## Supplemental_Data1_Codes for "Expanding the synthetic biology toolbox with a library of constitutive and repressible promoters": Araport11_upstream_3000_translation_start_20160617 (part 45 of 154)

```
AAAATCGTTGGCCGACTAAAAAAAAAGACTAAAATCTTATCAACTATATATACGTTAAATTGAGATTAGTATCCACAGAT
TTGTGCATCACACCACACAATTGCTACTTGTAAGCTACCAAATTAGACAACATTAAAAATTTATATTTTTCATATATTGA
TTATGGTTTTTTGTAGTCATAAGTTTTTCTTCTACAGAGGAAGAAAAAAAAGAGTAAAAATAAGTTACTTTCTTTTCCGC
ATCACCAGTTATATTAAACTAGATAAAGCCCGCCTAAATAGGTGGGTGTAAGATATAAATTCAAATTTTTATCGATAATT
TTAAAATTTGAATAGTAAATAGTGTTTCACACACCTTTTTAATATTTAATTTAGTAATTTTTGTATTAAACAAAATATTA
ATCATATACATTCGATTTTACTATACATTTTAACTATTTATTTGAGGATAATTAAATCTATTTTAATTTTATACGCTCCA
TCTTATAGTTGATATTTGAATTTTATATATTAACTCATACACTTTTCAGCCTACAAAAAAAAAAACTCATACACTTTTCA
AATATTTAATTTAGTATTTTTTTCAACCAAAATTTAATCTTACAAATTCAATTTTTCAAAACAATTTAAATATCTACTTT
ATCATAATACAATACATTTTGATTTGATTGTATTCAAACTGAAATACAAGTCGATTTGTAATACAAATATAGTTTTAGTC
TATACATTCCACCTTATTTTTAGTTTTTCTTTTTAGTTAAAAAATTAAAAGTTAAATATTTTAAATATCTATGTTTCTTT
TATTTAGTTTTCCTATTTATTTAAGAAAAAAGTAAATATTTTTTGTCATGTCAACATCTGAACGATAGACTTGATACGTG
TCACGATCACGCGAGTTAGTAACTTTGAAAACCATACTTTATATAATAAGATTATAGGAAATATACTCTATTCTACAAAA
AGTCATTCATGAACCAATTTGCTTACATGAGAGAAAAGGCAATTACGATTTCGAGAGTTCTTAGCTAAACAATCTGCTCG
AGTATTAAAACTACGAGCTAATGCTGAAAGAAGAGAAAAAACAAACTAAATACCAAAAAGAGGCCAATTCCGTTGCAAAA
GTTGGTCAATCGTCTTGGTGATCAACGAGAGAGATCAAATCTGCGCAATCGGTAGCAAAGGTATCTGTATCGCCAATGCT
GATCATGCATTCCATTGCCCCTAGCAAAGATTCAAGTTCGACGTAAAGCGGAGATAAGTTTTTTCGAAGAAAAAAAAAGT
TACTCATGTAAGCGAGTAAGTAACTCAAAAAAACAAAAAAAAACCTAGTTTTCTCTCTCGCAAAACCAGCCGCCGTCTAA
AGAGGTTTTGCAGTTTTGAGGCTAGAATGCGGTGGCTACCTTAGCACTGATTCTGGCCTTGTGCGTCTTTGTTTAATTTC
GTCTGTAGATTTCTTCCTTCTCGTTTTTATGGTGATATGGTTGTAGGGTTGATGGTGTTGGGGAGTGCGGGGACCAATTT
CTCTTCTATATCTGTTTCGGAGGTTGGTCTCTATGTTGTTGGCAGCTCCCGTTTTTAGGCTTTGTTTCAATTTTGGCTGT
ATATGCGGCTGGGGTTTTGATTGATTTCCAGATCTTGATCTGGTTTTGTCAGTTGAAGCTATGTCAGTGTTTGTCACGAT
ATGGAATTGTTTCCTTTTGTCTTCCCCCGTTGTGTTCTGTGTGTTTGCAGTTGAAGATGAAGTCGTTTTGAGTTGGTGGA
TGCCTCTGGTGATGGGTTCTGACCGGGTTATGTGACGTTCTTGTTGTGGACTAGGCGACGACTCGTCAGGGTGGTGGCTG
TTTGGAGGCGATTTAGGTTGTCTTCCGGTGCGGGTATTTGGCTGAAACTGGGTCGGCAAATGCATGCGTGCAAGAGGTGT
TTGTCTTATTTGGCTTGTCATTTGGCGATTCTCAAGGGCTTCCCTTGTTCCTAGTTTATTTTCGTCTTCTCGTGTGCCTT
GGTATGGTGTGATTGTTGTCTCTCTAGTATCATTTGGTTCTTGCTTTCGTTCCTGGCGGTTTGACTTCAGAAAGATGTCT
TAATTTTGTGGCATTACCAGTCTTATTGCTGCTTCACGTGTTCTTTTGGAAATCTTAGTGAGAACCTCTATGGAACAATA
GGTCAGCTTAGTGCTTTGGTCTCCATCTCTTCTTTTTGCGAGTTTATCTTGTTGTTTTTACCTTTCTTGGTAATTTGGCT
GTCTGGTTTTTAGGGATTAGTTTTCCTCCTTTTGGTCTTTGTCTCTAGGGATTTTTGTTTATCCGCCGGCTTATGTATGA
TTTTCGACTTGTATGTTCTCGTTGCAATTCTAATAAGATAAAAAAAAGCGAGTCACATATCAAAATTTCAAAAAGCTTGG
TACAGTTTTCAAAACATGTAAAACATTTCCAATAACCGTTTTGAAATTCATTATTTCAATAACACGGTTTACTTAACCGG
TTCTACGTAGTCCACCCTTACCCATTGACATTTGACACTCTGTCCCGATATAATCTCTTTTGACGAAAGTCAGGCAAAGA
AAAAAATGAGAATCTTCAAATAAAAAAAAAAGAAGAGACTACGGAGAGTCAAAAACAGTGAGAGCTTTCTTTCATCTTCA
GCCAGATCGGAGCAATCTTCTCCATAGATTCCGTGAAACG
>AT2G13570.1 | chr2:5656490-5659489 REVERSE LENGTH=3000
GAGATTTGTTGGAGAGGCCTATTTGCGTCGATTAGGAATCTCTCCCTGAATTAGTATCGGCCTGCAATAGCCATTTTTTA
CAGACTTTGAAAATCTTAATATGATGGAAGTTGTAGTTATCTGAAAGGTTTAGAATAACTAGAGTGGAGGGTACCAACAG
CGATACTGATATCCACGTAGTCTCTGTAAATGATATCATCTCCATCGATAACTGCATTTACTACAGGTTGGTGCTGGAGG
TTTGACTTGAGCACCATTAAACAAGAAACTCGTATGGAAAAAATTTAAGAAATTGTTTCGGCAAAAAAACTAGTATCCAA
CATATCAAGTCCAATAAAAGATAAACTGCAAAAGGCTGCCTACGTACCCTTAGAAAGGGATCAAGCCACACGTAGTTCAT
ATCGCGATAAACGAGCTAGGCCATTACTGGAGGAAGGTCGTATGTCGAGTTAGGCAGTTTTAGGGATGATCCGGCGGATA
AGTGACGAGTTGAATGGCTTCTCGAGACGTGCGAGTAGGTTAGTTACTTTGGGCGGGCAAGTCGGCGAGACACTTCGGAC
GGACGAGTAAACGAGCTACTCAAGATGGATGGGCAAACGAGGTACTTCGGACGGGTGAGCTGACGAGCTGCTTGAGACGG
GCGAGCTGATAAGCTACTTGAGACGGGCCGGCTGGCGAGATACTTCGGACGGGTGAGCTGACGAGCTGCTTGAGACGGGC
GAGCTTATAAGCTACTTGAGACGGGCCGGCTGGCGAGATACTTCGGATGGGTGAGCTGACGAGCTGCTTGAGACGGGCGA
TCTGATGAGCTACTTGAGACGGACCGGCTGACGAGATGCTTCAGACGGGTGAGCTGACGAGCTGGTTGAGACGGGAGAGC
TGACGAGCTTCTCTTTGTCTCTAAGTGTGCATATGTTTTTTTTTTTTGATCATATTGTAAACAATATAGTTTAAAACCTG
ATGGTGGGAATATTCCCGCTATACAACAGTATCTCAATATTTCCGGTAGAAGGAATTTTAGATTTGTCTTTCATGGTAAA
AGAGAAAGATAATTGATAATGTATCCATAAGAATCCATCCACAATATAAATGTATTAATTCGTTTGTCTGATTGGATAAT
TCATTATCACTGGATGACATTTATATTAAGTTTTAACGTATTTGTAAACATAATTAGCTAGAATGATTTACCAAATAAAC
AATAGTTCAAAATACACAAAATTATTTATTTTTCTTCGCATTGTTAACTGATATCAAATGTTAGATGCACTTGAAAAAAT
GTTGTTATGGATGGAACAAACAAATAATATGATACAAACCACTAAAACATTCAACAGCAATATAGAGATAAGATTATCGA
TATGGTTAATGTATCCATATCAAACGCTTTTCATGTTGAAAGATAAAGATAATTGTTAATGTATCCATATGAATCCATCC
ACAACATAACTGTATTAATTCGTTTGTCTGATTGGATAATTCACTATGACTGGATGACATTTATATTAAGATTTACAAAT
AAACATCAATCCAAAGTACATTATCCATGTTTCTTTGACCATTTATCCACATGTATATAGACATGTTGATACAATTTTAT
CGAGCTATAAACATATTCGCAGCAAATCAAAGACATATTTGTCCATTAATGATTGTCCAAGCAGTCCAGTCCATGATCAT
CTAAAGACTCACATGATAGTTTCATACTAATACATAAGTTTATACATGAACAATAAACGTCAATCCAAAGTATATTATCC
ATGTTTCTTTGACCATTTATCCACATGTGTATAGACAGTCAGTTACGTAGACCTCAGTCAGTTAAGGAACTTCTCCAAAT
CTGCCAACATCTCTACATATTTTAATGTAGACGTAATAGGTTGGTTTGAGGATACGAGGACACCGTCAACAATGAGGAGA
TAAGCAAGCCGAAGTCTGTGGTAAGAAGATAAGGTCTTGTGATTAACATTTTTGAAATATCACCTAACGTAGCATTCATG
TCTTCACCTATTAGCTCTTCACAATGTTGGATATTATAAATAAAATTAGCACACGGTTGAATAATTAGAGCAAATAAAAT
GATTGGAGAAGATTAATACCTTGCATTTGAGGACCGAGTAGAAGTTACTAGCACACGCCGGAGACGACGAATCGATTGAG
AGACAAGAAAATGAAGACCATGACGGGAGAACAAGTGTTGACGACGACGACGGGAGAGGACGAATTAATGTCGGCCGATT
GAAAGCTTTGTTGACGATAACGACGGGAGAGGGACGAGGAAATGACTTTGCCGGTAGAAAACTCGTTGGGATGATCGCCG
GAGTCGAGATGATGTTATCGTCGTTGTGATGATTTTAACTGCCCAGATAAATGAAACTGTAAAATCGTCGTGAAGGATTG
GGTGAGAAAAAGAGGTTTCTCACAAATTGGTTTTAGTTTAGAGATTGAGATTAAAAAATTAAACCGAAAACCGGCTAAAT
TTGTTAGGTTTTGTTAAACTAACGATTTCAGGGTAAAGGGGTAATTCTACTGAGTTAAAGTGACTAATGCTTTTAAAGTG
CCTATTTGTGGCCAAAGTTTCAAAATAGTGCCTTTACGTGTAATATTCTCGGATAAATAACCACCATATATATTTACCAG
GCTAGAGTTTAGGAAATTACTATAATACAATAAATCAAAGCATTATGGAGACATGATAATTTATAGTTGTCTACATACTA
AATAAACATACTACGGAAAATAATAAATTGAAAACACTATTTGATGACAATATGTTACATGATTGCTATTTTCTTACACT
TTTCTTTATTATCTGGCAAATAACAAAGAAAAAAAAAAAAAAAAAAAAAAAGGAGCGAGTCGCATGGAGTTCCAAATTTG
GTTGGCAAGGTATCCATAAATAGAAAAGTTGCCTAGTTTCATGCACTAAGCTTAACCATAAAATCAGATTGATCACATGT
GGTTAACATCAATCACAAAAAAAAACAAAGAGATAGAGAT
>AT2G13580.1 | chr2:5655456-5658455 FORWARD LENGTH=3000
ATCAATCATAACATGAGTAAATGAATGAGAAACAATACACCATTCTCTTCCAATTAAGCTATTCTCTACTGGAAACCTTA
TAAGCTAGACCACTAACTCTCAAACCGTAGGTGGTAAGTATTCTAATCCAATTAGCAGCATGGAATTAGTTTCTACTGTT
GTAAATCATGAGAGATTGCTATATTTGCTCGAGACGAACTAATCCGGAAAATATATGAAGACGAATTTCTGTTACACAAA
ACCATGGGTATACTGAAAATATCAAAATGTACGTGTCTAGTGTCTATATAGCAACAAATATATATAAGCATCAAGATGTA
CTCACAAAAGGTAAAGAAAAGCATATAATATGTGAAAAGAAAGAAGAAAAAAAGCAAATGTCTCTCTCACCAGTGAATTG
AATCAATGTTATTATCATGCTGCTGCGGGAACTGTTTCTGCAATGATTTAGGAGAGAAAGCAATATTGGGAAAAGGTTGA
TGATCCACTGGTAGGAATGGAGAAGGATGATGATGAGAGATGTAACTAGTACATGACATGTTGTTATTGTTTTGGTCTTG
TTCTTGAAACTGATAATTATGATGATTCTGTTGTTGAATCTGCTGTTGTTGTTGTCTTTGTTGTTGTTGTTTTGGGCTGT
TAACTTTCTCTCCTTCGGTGTCTCTATATTTGCAGAGGTAGACCTTTAATGGAGCCACGTAGTCTTCGAAACCGAGAGTT
GTGATAGCCCAAATGATATCATCTCCATTGATGGTCTTCCTCTTTTCTCTTTGACACTTGTCAGAAGCTTCACCAGTGAC
GAAACTAATGAACTCCGAGACACATTCTTGAACGGTTTCTTTAGCGTCTTTTGAGATCTTACCGTTACCGGGAAGAACTT
TTTTCATGATCCTTCCGACATTCGCAATGGGAAGAAACCGGTCTTGTTCTTTGTTGTTGTTGTTGTTGTTGTTGGTCTTT
GAAGAAGGGCTTCCTGGATTTGTTTCAGCTACTCCAGGAGACCCATGATCTTCTTCTGGGCTCTCCTCAGTCATATCTCT
ATCTCTTTGTTTTTTTTTGTGATTGATGTTAACCACATGTGATCAATCTGATTTTATGGTTAAGCTTAGTGCATGAAACT
AGGCAACTTTTCTATTTATGGATACCTTGCCAACCAAATTTGGAACTCCATGCGACTCGCTCCTTTTTTTTTTTTTTTTT
TTTTTTCTTTGTTATTTGCCAGATAATAAAGAAAAGTGTAAGAAAATAGCAATCATGTAACATATTGTCATCAAATAGTG
TTTTCAATTTATTATTTTCCGTAGTATGTTTATTTAGTATGTAGACAACTATAAATTATCATGTCTCCATAATGCTTTGA
TTTATTGTATTATAGTAATTTCCTAAACTCTAGCCTGGTAAATATATATGGTGGTTATTTATCCGAGAATATTACACGTA
AAGGCACTATTTTGAAACTTTGGCCACAAATAGGCACTTTAAAAGCATTAGTCACTTTAACTCAGTAGAATTACCCCTTT
ACCCTGAAATCGTTAGTTTAACAAAACCTAACAAATTTAGCCGGTTTTCGGTTTAATTTTTTAATCTCAATCTCTAAACT
AAAACCAATTTGTGAGAAACCTCTTTTTCTCACCCAATCCTTCACGACGATTTTACAGTTTCATTTATCTGGGCAGTTAA
AATCATCACAACGACGATAACATCATCTCGACTCCGGCGATCATCCCAACGAGTTTTCTACCGGCAAAGTCATTTCCTCG
TCCCTCTCCCGTCGTTATCGTCAACAAAGCTTTCAATCGGCCGACATTAATTCGTCCTCTCCCGTCGTCGTCGTCAACAC
TTGTTCTCCCGTCATGGTCTTCATTTTCTTGTCTCTCAATCGATTCGTCGTCTCCGGCGTGTGCTAGTAACTTCTACTCG
GTCCTCAAATGCAAGGTATTAATCTTCTCCAATCATTTTATTTGCTCTAATTATTCAACCGTGTGCTAATTTTATTTATA
ATATCCAACATTGTGAAGAGCTAATAGGTGAAGACATGAATGCTACGTTAGGTGATATTTCAAAAATGTTAATCACAAGA
CCTTATCTTCTTACCACAGACTTCGGCTTGCTTATCTCCTCATTGTTGACGGTGTCCTCGTATCCTCAAACCAACCTATT
ACGTCTACATTAAAATATGTAGAGATGTTGGCAGATTTGGAGAAGTTCCTTAACTGACTGAGGTCTACGTAACTGACTGT
CTATACACATGTGGATAAATGGTCAAAGAAACATGGATAATATACTTTGGATTGACGTTTATTGTTCATGTATAAACTTA
TGTATTAGTATGAAACTATCATGTGAGTCTTTAGATGATCATGGACTGGACTGCTTGGACAATCATTAATGGACAAATAT
GTCTTTGATTTGCTGCGAATATGTTTATAGCTCGATAAAATTGTATCAACATGTCTATATACATGTGGATAAATGGTCAA
AGAAACATGGATAATGTACTTTGGATTGATGTTTATTTGTAAATCTTAATATAAATGTCATCCAGTCATAGTGAATTATC
CAATCAGACAAACGAATTAATACAGTTATGTTGTGGATGGATTCATATGGATACATTAACAATTATCTTTATCTTTCAAC
ATGAAAAGCGTTTGATATGGATACATTAACCATATCGATAATCTTATCTCTATATTGCTGTTGAATGTTTTAGTGGTTTG
TATCATATTATTTGTTTGTTCCATCCATAACAACATTTTTTCAAGTGCATCTAACATTTGATATCAGTTAACAATGCGAA
GAAAAATAAATAATTTTGTGTATTTTGAACTATTGTTTATTTGGTAAATCATTCTAGCTAATTATGTTTACAAATACGTT
AAAACTTAATATAAATGTCATCCAGTGATAATGAATTATCCAATCAGACAAACGAATTAATACATTTATATTGTGGATGG
ATTCTTATGGATACATTATCAATTATCTTTCTCTTTTACC
>AT2G13590.1 | chr2:5668394-5671393 REVERSE LENGTH=3000
AAGGCAGTTTTCTTTTTTTTCCTTACATCAGGCTGGTTTTCTTATAAGCAGTAAAATGCTCAACCGTACTGAACCGGGAA
TAACCGAAACTAAACCGAAGATATTAATTAAAGGGTTTTCTGCAAAATAACCCAACAAGTCGATCTCATTTGCAAGTTTA
CCCTCCAAGTCCGAATTATGCAAGTCAACCCCACCATCTCTAAAGTCACCCGCAATACAACCCTCCCGTATATTGATGGT
GTGGCACTCGATAACTCCGTTGAAAAACATAAGGATTTTGTGCAAAAAAAACTTCAATATAATTTTTTTTGCAAAATAAA
CCTTCATGTCAAATAAATACAAACCACAATCTGAAAAATCTCCTGCAACATAGCCCTTCCGTGTATCGATGACGTGACAG
TCAATAACTTATTTAGAGCATGAGTCATTTATTTAAGGTGCAATGTGCAATGGGTAAACACTAAAACTTAAATAAATGAT
AACCGTAATTTTAAACAAAAAAACAAAATTAAATTTTTGAATCGATAACTGTAACTAACCAAATTTTTATCAGATTCGCT
CTGGTTCTTTTTTTCTTTCAAAATAACTAAAATTAACCTAATTTAACCGAAATTAACAAAAAAATACAAAGAAGAAAAAT
ATTAGAAAGAAAATTAAAATTTTGTTTTATTTTGTAAAAGAGTATTTAATTTTGAAAAATATAACTAACAATATTTGAAT
ATTTTGATCATTTAAAGTATTTGATTGTTTTTCTAAAAATAATTAATATTTTGAGTTTATAATTATAGTTATGGGTATTA
ATTTTGGATATTTTCTAAGTTTCTGGATATTTTGGTTAATCGTTTGGTTATGGTTTGGTTTTATTTTATTTAAAACTTAG
ATCAATAACTTAATTAAATTATATGCATTAAAGTAATATATTCGATAGACTTATAAAATCTCTAAATGAGTTATCGACTG
TCACGTCATTGATACACGGAAGGGCTATGTTGCAGGAGATTTTTCAGATTGTGGTTTGACCTATATTTATTTGATATGGA
GGTTTATCTTGCAAAAAAAAAATACATTGAGGATTTTTTTGCACAAAATTTTTATGTTTTCAAACGGAGTTATCGAGTGT
CACATCATCGATATATGAGAGGGTTGTATTGCGGGTGACTTTAAAGATGGTGGGGTTGACTTGCATAATTCGGATTTGGA
GGGTAAACTTGCAAACGAGATTGACTTGGAGGGTTATTTTGCAGAAAACCCTTAATTAAAACGAAATATTTGCGATTTTC
ACCCATAACAATCTTATTATAAAAATTAAATTATGGTTTTCAAGTAGTAAGACATATAATCGTCATAGATATCAAGTTTA
TTGATCACAAAAAAAAAAATTTTATTAATTTTAAAAATATAATTATAAGAAATTATAAATTTAAACAATTTTAAAAATAT
AAAAGATAATAACAAGAAAACTAAACTAATATCTTTAGCTGCATAGAATTGGAAGCAGGTACGCAGAAGCGAAAGCGTAA
AAGCCAGTTTTTAAAAATATTTAGAAAGCAGATACGTGTTGTGTTGGAAGCGTATATATATATATATATATATACCATGT
ATATTATATATCTATATCCCAAGTATTTTATATATATATATATATTATAAAATACCAAACATAAAATCATTTAGAATAAA
TTAGATAATAATCAAGTTAGAATATATTAGTTAAAAACTAAATTTCAAATACTAAAGATTAGAAGTTAAAAGCATAGAAA
ATTCAAAAACTTCTTTAAGTTTTTATAAACTTAGGAGAGTATATAGTTTTTTCCGTCGAAAATATAATTATATTAATTTG
AATTGTCAAGATACAATTGTTCACTAAGCCATAATAGCGGGTACATACAATCAGAAAAAGTAACAACTAGTTTGACATCC
GCGTTTAGCTAATAGATGTAATGTCTTATTACCACTCCTCTTCGTGAAGCTAAACTTAATGTTTTGAAAATTTTCTGTCC
AGTAGGCGATATCTTGATGAATTCCGGCGATAGATATATCATAGGTTTTTCCATTGGTCATATTGATCGGATATCGCAAT
CTCCTTCAAGAATTATAGATCAAAATCTTTTTATCCATACTTGTTGCAATGCCGATAAAAGGGTTTCAGCTTCAGCTTCC
AAGGGTGATATTCTTGTAACAAGATATGATGCTCCCTAACTTAGTGACTGTAACGCCCGCGGGCATGATCATGGCCGGTC
TAACCACGGCCATCCCGGGGGTGGGGTGGGGGGTGGGGGGGGTCATAGATGGAGAGAACCTGTCGCAATTCGGCTAAGGT
CCCAGGGTTCCGGATCTTCGGCCGATTCGTATCCGGTCATCTCCCCACTAGATTCACCGCGTAGGCTTGCCAACCCTTGC
GGTGAACCCGGTGTTGTGCGGTTCGGACAAAGCCTTATATCATTACGTAACATTCCCGATTTGTAAAACTGATTGTACTT
ATATATGTACTAGATATTATATGAATAAAACATCACCAAATCCATACATATATATTTATATTCGGATCCAAGTTTTCCAA
AATACTTTAGTACAAAAACGGTTTTACAAAAGCAACATAAAACAATACCCTAGTTCGGCGGTCTTAACGTTCGTCTTCCC
TCTACTGGTTGATTGCGACGGGTTACCTGTAAGACAAGTAGAATCATGAGTAATCTAGTATTACTCAGTGAGCCGGGACC
ATGTAACAAAGAACCTATTGCAACTCTAAGCCGATCTAATGCAATTCTAAAAACCTAGAGGGGTTAACAAACGAATGAAA
AGTAAACATGCGACAAACAAATCAGAGAAACACGCAGTAAGCAAGCAAACATGCAAAGATAAACAAACAAGCAAAGAGAC
TCGACAATACTCTAGACGCGAACCTATGGGTCTTGAGCTCCATTCCTCCTCCCTAAATATTGGAAGTTGAGTTCTCCTAT
ATGGATCTATCAACCCGATAACAACTCATTGAATCCACAC
>AT2G13600.1 | chr2:5668493-5671492 FORWARD LENGTH=3000
TCGCGTCTAGAGTATTGTCGAGTCTCTTTGCTTGTTTGTTTATCTTTGCATGTTTGCTTGCTTACTGCGTGTTTCTCTGA
TTTGTTTGTCGCATGTTTACTTTTCATTCGTTTGTTAACCCCTCTAGGTTTTTAGAATTGCATTAGATCGGCTTAGAGTT
GCAATAGGTTCTTTGTTACATGGTCCCGGCTCACTGAGTAATACTAGATTACTCATGATTCTACTTGTCTTACAGGTAAC
CCGTCGCAATCAACCAGTAGAGGGAAGACGAACGTTAAGACCGCCGAACTAGGGTATTGTTTTATGTTGCTTTTGTAAAA
CCGTTTTTGTACTAAAGTATTTTGGAAAACTTGGATCCGAATATAAATATATATGTATGGATTTGGTGATGTTTTATTCA
TATAATATCTAGTACATATATAAGTACAATCAGTTTTACAAATCGGGAATGTTACGTAATGATATAAGGCTTTGTCCGAA
CCGCACAACACCGGGTTCACCGCAAGGGTTGGCAAGCCTACGCGGTGAATCTAGTGGGGAGATGACCGGATACGAATCGG
CCGAAGATCCGGAACCCTGGGACCTTAGCCGAATTGCGACAGGTTCTCTCCATCTATGACCCCCCCCACCCCCCACCCCA
CCCCCGGGATGGCCGTGGTTAGACCGGCCATGATCATGCCCGCGGGCGTTACAGTCACTAAGTTAGGGAGCATCATATCT
TGTTACAAGAATATCACCCTTGGAAGCTGAAGCTGAAACCCTTTTATCGGCATTGCAACAAGTATGGATAAAAAGATTTT
GATCTATAATTCTTGAAGGAGATTGCGATATCCGATCAATATGACCAATGGAAAAACCTATGATATATCTATCGCCGGAA
TTCATCAAGATATCGCCTACTGGACAGAAAATTTTCAAAACATTAAGTTTAGCTTCACGAAGAGGAGTGGTAATAAGACA
TTACATCTATTAGCTAAACGCGGATGTCAAACTAGTTGTTACTTTTTCTGATTGTATGTACCCGCTATTATGGCTTAGTG
AACAATTGTATCTTGACAATTCAAATTAATATAATTATATTTTCGACGGAAAAAACTATATACTCTCCTAAGTTTATAAA
AACTTAAAGAAGTTTTTGAATTTTCTATGCTTTTAACTTCTAATCTTTAGTATTTGAAATTTAGTTTTTAACTAATATAT
TCTAACTTGATTATTATCTAATTTATTCTAAATGATTTTATGTTTGGTATTTTATAATATATATATATATATAAAATACT
TGGGATATAGATATATAATATACATGGTATATATATATATATATATATACGCTTCCAACACAACACGTATCTGCTTTCTA
AATATTTTTAAAAACTGGCTTTTACGCTTTCGCTTCTGCGTACCTGCTTCCAATTCTATGCAGCTAAAGATATTAGTTTA
GTTTTCTTGTTATTATCTTTTATATTTTTAAAATTGTTTAAATTTATAATTTCTTATAATTATATTTTTAAAATTAATAA
AATTTTTTTTTTTGTGATCAATAAACTTGATATCTATGACGATTATATGTCTTACTACTTGAAAACCATAATTTAATTTT
TATAATAAGATTGTTATGGGTGAAAATCGCAAATATTTCGTTTTAATTAAGGGTTTTCTGCAAAATAACCCTCCAAGTCA
ATCTCGTTTGCAAGTTTACCCTCCAAATCCGAATTATGCAAGTCAACCCCACCATCTTTAAAGTCACCCGCAATACAACC
CTCTCATATATCGATGATGTGACACTCGATAACTCCGTTTGAAAACATAAAAATTTTGTGCAAAAAAATCCTCAATGTAT
TTTTTTTTTGCAAGATAAACCTCCATATCAAATAAATATAGGTCAAACCACAATCTGAAAAATCTCCTGCAACATAGCCC
TTCCGTGTATCAATGACGTGACAGTCGATAACTCATTTAGAGATTTTATAAGTCTATCGAATATATTACTTTAATGCATA
TAATTTAATTAAGTTATTGATCTAAGTTTTAAATAAAATAAAACCAAACCATAACCAAACGATTAACCAAAATATCCAGA
AACTTAGAAAATATCCAAAATTAATACCCATAACTATAATTATAAACTCAAAATATTAATTATTTTTAGAAAAACAATCA
AATACTTTAAATGATCAAAATATTCAAATATTGTTAGTTATATTTTTCAAAATTAAATACTCTTTTACAAAATAAAACAA
AATTTTAATTTTCTTTCTAATATTTTTCTTCTTTGTATTTTTTTGTTAATTTCGGTTAAATTAGGTTAATTTTAGTTATT
TTGAAAGAAAAAAAGAACCAGAGCGAATCTGATAAAAATTTGGTTAGTTACAGTTATCGATTCAAAAATTTAATTTTGTT
TTTTTGTTTAAAATTACGGTTATCATTTATTTAAGTTTTAGTGTTTACCCATTGCACATTGCACCTTAAATAAATGACTC
ATGCTCTAAATAAGTTATTGACTGTCACGTCATCGATACACGGAAGGGCTATGTTGCAGGAGATTTTTCAGATTGTGGTT
TGTATTTATTTGACATGAAGGTTTATTTTGCAAAAAAAATTATATTGAAGTTTTTTTTGCACAAAATCCTTATGTTTTTC
AACGGAGTTATCGAGTGCCACACCATCAATATACGGGAGGGTTGTATTGCGGGTGACTTTAGAGATGGTGGGGTTGACTT
GCATAATTCGGACTTGGAGGGTAAACTTGCAAATGAGATCGACTTGTTGGGTTATTTTGCAGAAAACCCTTTAATTAATA
TCTTCGGTTTAGTTTCGGTTATTCCCGGTTCAGTACGGTTGAGCATTTTACTGCTTATAAGAAAACCAGCCTGATGTAAG
GAAAAAAAAGAAAACTGCCTTTACTTCTGTCTGTCTGTCTACACACAAAGATGCGTAGCTTTGATTGCTCGAGAAAACTA
GACTCATGTTCAATGTTCTTCTGCAAACGACGATAATGGA
>AT2G13610.1 | chr2:5675777-5678776 REVERSE LENGTH=3000
GTCGTTAACTAAAGCTGCAGACATCGATATCCGCCCAATCTCGGTATTGATGAGCTTGAGCTCAGCAAGAATTCTTGCAA
GAACCGGGAATGCAGTAACGGAGAGTGCAACACCAAGGAAAAGTATATAGGTGCCTTGCCCTAAGTGGTCTTCTGATCTA
TGCATAGAGAAAGAGAAGGCAGCACCAATGAGGAATGGTAAAACCATACCACCAATAGCGATGGTTAGGGCTCGCTTCCC
TGTCTTACGTACAACCATAATGTCCATCTCTACACCCACCAAGAATAGGAAGTAAAGTAAACCCACATTAGCCATTGTTT
CAAGTACCATCACACTTCTTTGAGGGAAAATAGTGTGTGCAAATTTTGTGGAGCGCCCTAGCACCGATGGTCCAAGAACA
ATTCCGCCCTATAATTTAAGATCAAAATATACATTTCAAAATGTTAGAAACCTCTCATCCGAAGTGATATGTATTATTTC
ACTTTTTGCCAATTGGTTTTGAGTTAAAAAAACTTTTCCGCCACGAATGAAAAAAATTGAGAATTTATGGTTACTTACAA
GGATCTCGGAGATGACACGAGGTTGGCGAAAGGGTTTGAGGATAAAGACGAAGAAACGAGTGACGACAACAACCAAAGTT
AGCTGAAGAACAAAGAGAGGTAGCGAAAAGTCGAGAGGATTATCGCCTTGCCAAACACCATTGGTGGTGATCATGCTTGG
CGCATAACATATTATGGAGGCATCCGTACTAGGTTCTTCACTTGTCGCCATTTTTTCCTAAGAAAAAAACTTGAAATGAT
CGAAAGGAAATGTTGTGTGTTAATTTGCAGGAACATACATATGAGAGAAAGGAAATGGATTCAAAGTTTGGTGGTATTCC
GTATCATCCTCTCTGCTCAACGAGTCAAAACAACATCATTCATCATCTCTATTTTTGGTCTTCTTTTCTTTTATTAGAAC
TATTACAATTATTTTCAGGTGTTTAACGTAACTAACCGTTTTTTTTTAATTCTTGATATGTAAATAAATATTACATTAAC
AATAATTATCTCTTAAGAAAATGGGTTCTACACTTCTTTTGTTTTTTTTTACAAAATTACAAAATATAAATTTCCCCAAC
ACATATATAAATTCTTGGAAAGAAACTAGTCACCTATTGTCTTCAAATTATACAATTGAAAATGTTTAATTCCTAGCATA
AGAAAAATAACAATGAGCGCAAAACATGGAGTAAAGACTTTAGTTATACCAGTCTCCAGTCAGATATAAACCAAACAAAA
TTGAAAACATAAGAGAAGAAATAAAGTATGACTATCATAATTTTTAAGATTTTATACCAAAAAATCCTATAAATTATCCA
TTTTTGCAATTTTATCTTTTATTTCCAAAAAATAAGATATAATCATATGATATCAAAAATAATATTGCATTATAATTTTT
TCACTATTTTCGATGTTGTCAAGTTTAAAAAATATTAATATATAAGTGTGTGTTAAATTATAGCCCTTGCAACGAAAAGT
TCAGCTTTATTCAAAATTTTAAAAACCAAGTTATTTGATTGTATAAACCTTTACATCTTATATTTTAAAACAAAGAGAGT
AATTTTTAAAATAACTAGAGTCCTGAAATTTATGTACTGTATATGACAAGTTCGTTTATTTTTTTGTGCTGTTTAATGTT
CAAAAATAAATAAATTTAAAATCTGTTAATTTATAATTGACGAGGATGAAGTATACCACACAAACACTGGTTAATACAAA
AGTATCGTAGCTCTATCGTTTTCCAAATTAGCCACAAATATTTCTAATTCTAATCTGCTCCATCATTTAAAAATCTTTTA
GAGTTTATTTCCCTTAACATTTTTGCTTTTTCCCATTTTTTGTAATTGTTTATCATCATTTCCATTTTAACGACGAATTT
TTAGATGAAAACGTGGCTTTATTATTGCTTTTGTAGTGTTTTTTTTTTGTTTTTCTTGTTTGGGTCAAAGATTGCTTTTG
TAGTGTTTAGAATCCTAAAGACGTAACGCCACATTTATGGTTATAAAAACACATAATTAGGGGATAGTTCAATCAGTGCC
AAATGTCAATACATGTAAATTTCTTATGAAAGAAAAGTGATTACAAAATACATCGGTGAAAGAGAAAATGTCGGTGAAAG
AGAAAATGTCGGTGCCATGAACGGGCAACAATGTGTAAGTTGTTACAAAATACGTGATCAAGATCCAAAAACCATTTCAA
GCAACATATCAATGTATTCTTTTAATGAGAGTGATGAGAAAAATATTTTGTAACTTTTATCTATAAGATGTTAGTTTTTT
ACGAGGATATAAAGAAGAGATTTAACAGATTTTATCTATTGCTTATAAAACTTCCGTATAGAAAGCAAGGTTACTTCTAT
TAATTTTTATCGAAATTGTGTTTAATTTTCTTTATTTGTTTCAAAGGTTGTTTTTGAATGTTTTTTATATTTCATGTAAA
TCGATTTGCCGAAAAGAAAAAAAAAGTGATTTTGAGAATTAGCCGTCGGTAACTTTTATTAATATTAATTGAATTTTTTA
AAAATTATAAATTGATGAAGAAATCACAAGTATATTACAAAATATGAAAGTAAATATATAAATAATATCACAAAGGAACA
CGTGACTCTTCATGTCTTGGGAAAGTTAAAGAGAAGTGAGAAGAACAACTGCATGTGAACCTCTCTCACTCTCCATCCAT
CTATATTTGGTATAACAAAACAATGGCCCGTGACCAAACTCAAAAATTTCAACTCTCTTCACTTAAATCCAATACAAGTT
ACAGAAATCTAGCTGTCTTCTTACTTCTTAGTCTTTTGAACCATTTATGACCAATCCAATACTAATTCAAAGTTTCTTAT
AACAATAACACATTTAGTACAAGACATATATAATTGGTTTTGTTCTATTACTTGTCCTTTTTCTTACGCCACTATAGCAT
TGGAAAAGAAAGAAAGAGAGAGAACAAAGCTTCTTCATCA
>AT2G13620.1 | chr2:5675006-5678005 FORWARD LENGTH=3000
CAACAAGAGAACAGAATTGAACTGTTTGACTATCCGAAATCCCGGTTGGTGGATAGTCAGAATTATGGTCCTGCCTCGTG
TTTCAGCCATGTGTTTGAGCATGTCTATGATCAGCAGAGCCGAAGTACTATCAAGCCCAGAGGTTGGTTCATCAAGGATC
AGAACTTTGGGGTCGTGAATAACTTCAACTCCTATGGAGACACGACGTCTCTCTCCACCCGATATACCTCTGACACTATC
ATCGCCAACACGAGCCGTGGCAACAGCTTCAAGCCCAAGCTCATGGACCAAAGACTTAACCCGTGATCTCAGTTCATCTG
CAGGGAGCTTTAAACGCAGCTTAGCACTGAACAGAAGGGTTTCCTCCACCGTAAGCAAAGGAAACAGAGTATCCTTCTGA
GTGACATAACCAGAGATTTTCTTGAAATTGGCTCTATCCACCGGTCTCTTGTTGACATAAACCGACCCGGTTTGAGGGAT
GAGTCTAGCAGCTAGAATTTCAAGCAAAGACGACTTCCCTGCACCACTTGGGCCAACAATAGCAAGAATCTCCCATGGTT
TGGCTCTGCAAGTCACTCCTTTTAGTACATGCTTGACTTTGTTACCGGTTTCATCCTCTAGCTTCAATGACTCTTCCTCT
GTCTTTACCGGCTGGTCAGCTTCCGGCCGCGGTTTCCGCCTAAAGATTCCAAAGGGATTAACATTAATCTTCCTTACAAA
GATGTTGTAATCAATATCTAAAGCTTCGATCTCACATCCTTGCTTCTCCATTGATGAAGAAGCTTTGTTCTCTCTCTTTC
TTTCTTTTCCAATGCTATAGTGGCGTAAGAAAAAGGACAAGTAATAGAACAAAACCAATTATATATGTCTTGTACTAAAT
GTGTTATTGTTATAAGAAACTTTGAATTAGTATTGGATTGGTCATAAATGGTTCAAAAGACTAAGAAGTAAGAAGACAGC
TAGATTTCTGTAACTTGTATTGGATTTAAGTGAAGAGAGTTGAAATTTTTGAGTTTGGTCACGGGCCATTGTTTTGTTAT
ACCAAATATAGATGGATGGAGAGTGAGAGAGGTTCACATGCAGTTGTTCTTCTCACTTCTCTTTAACTTTCCCAAGACAT
GAAGAGTCACGTGTTCCTTTGTGATATTATTTATATATTTACTTTCATATTTTGTAATATACTTGTGATTTCTTCATCAA
TTTATAATTTTTAAAAAATTCAATTAATATTAATAAAAGTTACCGACGGCTAATTCTCAAAATCACTTTTTTTTTCTTTT
CGGCAAATCGATTTACATGAAATATAAAAAACATTCAAAAACAACCTTTGAAACAAATAAAGAAAATTAAACACAATTTC
GATAAAAATTAATAGAAGTAACCTTGCTTTCTATACGGAAGTTTTATAAGCAATAGATAAAATCTGTTAAATCTCTTCTT
TATATCCTCGTAAAAAACTAACATCTTATAGATAAAAGTTACAAAATATTTTTCTCATCACTCTCATTAAAAGAATACAT
TGATATGTTGCTTGAAATGGTTTTTGGATCTTGATCACGTATTTTGTAACAACTTACACATTGTTGCCCGTTCATGGCAC
CGACATTTTCTCTTTCACCGACATTTTCTCTTTCACCGATGTATTTTGTAATCACTTTTCTTTCATAAGAAATTTACATG
TATTGACATTTGGCACTGATTGAACTATCCCCTAATTATGTGTTTTTATAACCATAAATGTGGCGTTACGTCTTTAGGAT
TCTAAACACTACAAAAGCAATCTTTGACCCAAACAAGAAAAACAAAAAAAAAACACTACAAAAGCAATAATAAAGCCACG
TTTTCATCTAAAAATTCGTCGTTAAAATGGAAATGATGATAAACAATTACAAAAAATGGGAAAAAGCAAAAATGTTAAGG
GAAATAAACTCTAAAAGATTTTTAAATGATGGAGCAGATTAGAATTAGAAATATTTGTGGCTAATTTGGAAAACGATAGA
GCTACGATACTTTTGTATTAACCAGTGTTTGTGTGGTATACTTCATCCTCGTCAATTATAAATTAACAGATTTTAAATTT
ATTTATTTTTGAACATTAAACAGCACAAAAAAATAAACGAACTTGTCATATACAGTACATAAATTTCAGGACTCTAGTTA
TTTTAAAAATTACTCTCTTTGTTTTAAAATATAAGATGTAAAGGTTTATACAATCAAATAACTTGGTTTTTAAAATTTTG
AATAAAGCTGAACTTTTCGTTGCAAGGGCTATAATTTAACACACACTTATATATTAATATTTTTTAAACTTGACAACATC
GAAAATAGTGAAAAAATTATAATGCAATATTATTTTTGATATCATATGATTATATCTTATTTTTTGGAAATAAAAGATAA
AATTGCAAAAATGGATAATTTATAGGATTTTTTGGTATAAAATCTTAAAAATTATGATAGTCATACTTTATTTCTTCTCT
TATGTTTTCAATTTTGTTTGGTTTATATCTGACTGGAGACTGGTATAACTAAAGTCTTTACTCCATGTTTTGCGCTCATT
GTTATTTTTCTTATGCTAGGAATTAAACATTTTCAATTGTATAATTTGAAGACAATAGGTGACTAGTTTCTTTCCAAGAA
TTTATATATGTGTTGGGGAAATTTATATTTTGTAATTTTGTAAAAAAAAACAAAAGAAGTGTAGAACCCATTTTCTTAAG
AGATAATTATTGTTAATGTAATATTTATTTACATATCAAGAATTAAAAAAAAACGGTTAGTTACGTTAAACACCTGAAAA
TAATTGTAATAGTTCTAATAAAAGAAAAGAAGACCAAAAATAGAGATGATGAATGATGTTGTTTTGACTCGTTGAGCAGA
GAGGATGATACGGAATACCACCAAACTTTGAATCCATTTCCTTTCTCTCATATGTATGTTCCTGCAAATTAACACACAAC
ATTTCCTTTCGATCATTTCAAGTTTTTTTCTTAGGAAAAA
>AT2G13630.1 | chr2:5685432-5688431 REVERSE LENGTH=3000
ACCAAGTGTTTGGCTTGTTAGCTAGGCTACTATACTCTTATAAAATTTGCCACCACTTTTGACTTGCCTTATATTTTGTT
GTTTTGCAGCTGACTTTGAGAAAGACCATGGATACGGCCAAGCAGGTTACTCAATCTGGAAACTTGAACGAGTTCTCCAT
GGTCTTGCTTAATAACACACTTTCATTACCACTTGGGCTTCTTCTTTCTTATTTCTTCAACGAGATGGATTATCTCTATC
AAACGTGAGTTCCTGTCCTTATTTCTGTGTCAATGGAAAATGGTTTGTGTCATCTGAAAACAAAATGGTGTATTATATTT
GTGCAGGCCACTTCTACGATTACCAAGTTTCTGGATGGTCATGACACTTAGTGGACTTCTAGGGCTTGCCATTAGCTTTA
CTTCAATGTGGTTTCTTCATCAAACTGGAGCAACAACATACAGGTAGCAAATTAGAGAGAGATAGAGCAATTTCAAAACT
TTGCTTAAGAGAGTGTTGCTGTCCCCTAGCCTTCTCCATATATCCCTTTCCTATGTTTGCTTCTTTGTTGGTTCAGTCCT
AACTAGATACATCTTTCGCTTTATTCAAAATCATAGCCTGGTGGGATCTCTAAACAAGATACCTCTATCCATCGCGGGGA
TCGTTCTTTTCAATGTACCGACCAGTTTGCAGAACTCAGCAAGCATACTCTTTGGTAAGCGTTCTCTCGATCAGTTCCCT
TTTCCAACTTCTTGAAGGAACACATATCGCTTGTGTTGTGTATTATTATTAAACCTGAGGTGGCCTAATTTGCAGGTCTT
GTCGCTGGAGTTGTATTTGCTAGAGCCAAAATGAGGGAGAAGTCCTAAAATACTAACCATCTACAACACATTTTACTACA
TCAATCAGTATAGGACATGGCAAAAGCTGATTAAAGCAGAGCAATGAGTTTATAACCTCAGAATTCTATGCACGTTATGT
GTTTCTTGTAAAAGCTTTCGCCACTCTACTTGTATAATGTTAGTAAAATATTAATGAATGTATCGATTCTTGAGTGGTAA
GAGAAGTGTTGGTTTATGTGTTTCTTCGTTTTTACCAATTTTCCAGTAAAGAAATTCAATGGTATGAGATTTCAACATAA
ACTGAAAACCCTAGCCACCTGATGATCAAGAACGACGGAAAGATGATGAGAGTGAGAATTGCGAAGGAGAGATCTGACTT
ATGCGACTTGACTGCTGCTGCAATTAAGGCTACTTACAATACACGGAACCCATGCGAAGTCGAGCGATGCATCGATGTGT
TGAATCACTTGAAGTCTCTGTCTCTTTCCGTGAAGGATATACGATTGTCTGAATCAATAGTTAAACTGGAGACTTTGAGA
AGTCATAGGAACCCTAGAATCCGTAAGGAAGCCCAAGCCTTGTTTCATTCATGGTTGAAGACATTCTACGCACATGGAAG
CGACAACTCTTTCACAGCTGCTCTTACCAAAGATCGTCTGAAGATGAAGAAGCATGTTCTAAAAATGTGTTCGGAGTTGA
AGAAGAAAGAAGAACCGGGAACTATGGCTCGTCAAGTCACTGCCTTTTCGGTGTTGAAGAATAAAGAAGACGAGAGATCT
CAGACGACTGTTGAAGCAGTAGAGAGTAAGACAACGATCAAACTCTCGGAGTTGAATAGGAAAGAAGATCAGAGATCATT
AACTCGTGAAACAGAGAAGAATAAAGCAAGGAACAGCTTTTTGGCTTTGAAACAGAAAGAGGATCATAGATCTGAGACTT
GTGTCGAGAAATATTTTAAGAAAGAGACAAAGACCAATCTAAAGCAGCTCAACATGAAGACAAGGCGTGTCTCTTTGGAG
GATGTTACAACGAAGAAGCCACATGAAGATGGTTCATTGATAAAGAAGACTAAAACAGAAAAGGAGCTGAAGAAGAAGAA
AGTGGATGAGATGGTGAAGTTGTTCGAAGCAGCAAAGAAAGCTGCTGATGTGGCCAACGCTAAGGGTGTTCTCTCAGGTA
AACCAGAGGTGTCTCGCTGCATTGACGCTCTCTCGTTATTGATGAAGATCAACATTACTCCAAAACCAAAAGAACCAAGG
AGGATGATGGATAAGCTTGAGGGACTTACAAAACATAAAGATCGCAAGATTTGCCATGTTGCATCAGCCCTTCTTCACCT
TTGGAGACAGAGGATCAGAGAACAAGAACGTAAAAAGTCTGTTACCAAGGCTTCATCAAAGACGAGGAAACTTAGTTATG
TGAAGATCATATGGCTTGAACAAATCAAAGTCTCTTGTGGATTCAAAAGGTTCTGAACCATTTTATTGAGATCGAATATA
AGTGTGAGGAAGATATAAACTCATTGTAAGCATGGTTGAGTGCTGAGCAAGTATACTGGTGAATTTCTCGTATGTTATGT
AGGGTTCCACATTGGAACCTGAATTTGTAATATTCTTTGTGTCTTTACTTTTCCATGCTTTGTTTGTTACACAAGAGAGA
GATCGAGTGAGTTCGAGAGAGAAAGAAGGTGAGAACCAATCATGATGAGTGTCTTACTTAATGCAACAATATTGTGGCGA
ATCTTAATTCTATTACATTTTTTACTCATAAAGGATTTCCATTACACCAAAGAAAACAAAAGAGTACTTTTCTGTTAAAA
TTTCAAAATATGAGGTTTTATTTACAAATTCTCAAAAAAGTTTTGAATACATATTACTATATTAGTATATATCGCCGTGA
AAAGTTATTAGGTTAAGAGTAAAAGATATTAAAGGGCTTAACTTCTATGAGAGGAAGTGAAATCACCATGAAGAAAAGGG
CAAGGAAGTCTAAGAAACCAGAAGAAAAAAGAGATGAATACGACCGCGTTCAAATGAAGTTGCCAACGAAATCCATAGCC
TAGCTAGGTTAGGTTTTGAATCACTAGTCATCGATAATCCGCAGCAAAGACTTCACCAACTTGTACATGACTTGATCTTT
GGCTCAATTGCGTCTTCTTTTCACAGTCTATCGTCGTAAC
>AT2G13640.1 | chr2:5687291-5690290 REVERSE LENGTH=3000
AACACGATGGAGTTGATTTAGAAGATGGGAAGACAGTAAAATCCGGAGGAGATAAACCAATTCCAAGAAAGATACATAAC
CGGGCTTTGTTATCCGGTTTAGCTTATTGCATTTCATCATGCAGTATGATACTTGTCAACAAGTTTGTTCTCTCCAGCTA
CAACTTCAATGCTGGGATCTTCCTTATGTTATACCAGAACTTTGTCTCGGTGATCATTGTGGTTGGTTTGAGTTTAATGG
GTCTAATAACTACTGAACCACTTACTTTGAGGTTGATGAAGGTCTGGTTTCCAGTGAATGTCATCTTTGTTGGTATGCTT
ATCACAAGCATGTTTAGGTAAGAATGTGTTTCTACACCTTTATTTTGTGTTGGTTTGTTGAATTATATATCGATGCTCTC
TTAATTCTCAAGCCTATAAGATTACTAAATTAGTAAAGTCAACTTTTTGGAGTACTAAAGGTAGTTATAAGAATCTGTAC
ATCATCTTTACAGCAGATCGAGGATTAAATAACGTGTAGACACTTAGGTGAAACAGATAGATATTTTGGATTTACTTCAC
AGTAGGTCGAGATATATAGATATGTATCGTATATGTGTATGTAGGCGGTGTTTGAAGAGCAGATTGAACTTGATTGTCTA
TTTGAATTACATTTTCTTTGACAGTTTGAAATACATCAATGTAGCAATGGTCACTGTCCTGAAGAATGTCACTAATGTGA
TAACTGCAGTTGGTGAGATGTATCTGTTCAACAAGCAACATGACAACAGAGTGTGGGCTGCTCTCTTCTTAATGGTATGT
TTGTCTGCTTTAAAAGTATTTCTAACTGATTCTGTAAATTGTACCTGAGAAAAAACTATTCTCAAGGAACCTATTTCAAG
CTGCACATAGATAGCATTTTGATTGGAGTTTTTGAAAGATATCCTTGTCAAACAACGATTCTATACTGTTTTGGATTTGG
TTTTCTCTTGTTTTCTCAAAGCACTCTCTGATCATCAACCTTAACCAATAAAGTCTAAAGCATATCTTCTTATTGATAAG
TGATCCACCCTTTTGTGTGCGTACACAGTTACACTTGTCGTAGCGGCTTTCAGTGGTGTGGCATAGCCTAACCTTTCAAT
ACTGTTGGAGATACATGTTTTTAACTGCTTCCACAATTAGTCTGCCAGGGAAATGTAATCATGTTTTTTTGTCACGGCTA
CTCATTGTTATATGTATATTCTATTTGTTTTTGTATAGATCTTGAATAAGTAGAGGATAAAGTTTTGATTAACCTGTGCT
TCTTTCGTCCTTCATTTGCAGATAATTTCCGCAGTTTCTGGAGGAATAACAGACCTATCATTCAATGCTGTTGGCTATGC
TTGGCAGATTGCTAATTGCTTCTTAACTGCATCGTACTCGGTGAGTAAACATTTGATCATTTGTGTTTTCTTTTCCCAAA
ATGTTAGGAGTCATTTGAAACAATAAACACATATATGAAAAGGAGATCACTTAAAAACCATGCTTTCATGTCGAGTATTA
CATGCTGTTTGGTTAAGACTAAGTCAATAAACTAAACAGCCTTCCCTATAATCATTACGATACTGGCTTGCTTTTGAGTT
TTAAGATGCTCACGAGATACCGAGATTCTGTTACCTTAGAAAATTTTATAGCTTGCAATCCATTGTCACTGGTAACCTGA
GTACTTCACTCGTTGTTAGAAGTAGGAATAGCATGTTAAAGAGAAGACTTTGGGCAAAGAATGCAAATTGACACCATCAA
CTTCTCAGTTCTCACTAGGTTTTCCATTGCTGGGTCAAAAAACGAGAGTGTTAGACTGTTAGGTTCCCATAAATTTATCC
CTATATCCTGTCAACAAAAACCAAGTGTTTGGCTTGTTAGCTAGGCTACTATACTCTTATAAAATTTGCCACCACTTTTG
ACTTGCCTTATATTTTGTTGTTTTGCAGCTGACTTTGAGAAAGACCATGGATACGGCCAAGCAGGTTACTCAATCTGGAA
ACTTGAACGAGTTCTCCATGGTCTTGCTTAATAACACACTTTCATTACCACTTGGGCTTCTTCTTTCTTATTTCTTCAAC
GAGATGGATTATCTCTATCAAACGTGAGTTCCTGTCCTTATTTCTGTGTCAATGGAAAATGGTTTGTGTCATCTGAAAAC
AAAATGGTGTATTATATTTGTGCAGGCCACTTCTACGATTACCAAGTTTCTGGATGGTCATGACACTTAGTGGACTTCTA
GGGCTTGCCATTAGCTTTACTTCAATGTGGTTTCTTCATCAAACTGGAGCAACAACATACAGGTAGCAAATTAGAGAGAG
ATAGAGCAATTTCAAAACTTTGCTTAAGAGAGTGTTGCTGTCCCCTAGCCTTCTCCATATATCCCTTTCCTATGTTTGCT
TCTTTGTTGGTTCAGTCCTAACTAGATACATCTTTCGCTTTATTCAAAATCATAGCCTGGTGGGATCTCTAAACAAGATA
CCTCTATCCATCGCGGGGATCGTTCTTTTCAATGTACCGACCAGTTTGCAGAACTCAGCAAGCATACTCTTTGGTAAGCG
TTCTCTCGATCAGTTCCCTTTTCCAACTTCTTGAAGGAACACATATCGCTTGTGTTGTGTATTATTATTAAACCTGAGGT
GGCCTAATTTGCAGGTCTTGTCGCTGGAGTTGTATTTGCTAGAGCCAAAATGAGGGAGAAGTCCTAAAATACTAACCATC
TACAACACATTTTACTACATCAATCAGTATAGGACATGGCAAAAGCTGATTAAAGCAGAGCAATGAGTTTATAACCTCAG
AATTCTATGCACGTTATGTGTTTCTTGTAAAAGCTTTCGCCACTCTACTTGTATAATGTTAGTAAAATATTAATGAATGT
ATCGATTCTTGAGTGGTAAGAGAAGTGTTGGTTTATGTGTTTCTTCGTTTTTACCAATTTTCCAGTAAAGAAATTCAATG
GTATGAGATTTCAACATAAACTGAAAACCCTAGCCACCTG
>AT2G13650.5 | chr2:5689710-5692709 REVERSE LENGTH=3000
TTTTGCCATAGATCACCAGAAGAGATTGGTTGGACCTAAACTTGATCACGAGAATTTGTAACCTCAGCCGATTAGCCCGA
AATATTCATCAGAACAAGACGAAGACTCCAATTCTTCATACTCCGTCCCAATCAACCGCATCAACTTGATCAATCCACCA
AGGAGAACCGATGCTCTAAACAAGCCCTTTTGGCGGAGCAAGGAATTACCTTCACTTGGGAGAAGAATCAAGCACTCAAT
GAACAAGGATCCATTTGATGACTTCTGGAATTTTCATCTTCCCGAAATTGGAAGAGTTAATTTGAGCCTGCAAAAGGCAA
CCAAAAGAGAAAGAAAGAAAGTAAATCCGAACAAGTCGGAAAGAGAAACCGGCATCAAAACAGGAAATCTAAAACACAAA
CCAAAAAGCTCTGATTGAAGACGGAGATTACAAAAGAAAAACAGAGCTCCCTCTCTGTAAAAGATATGAAAGAGAGAAGA
GATAGAAAACTCTTTTCATTAAATGTTATAATACGAAAATGATATTCAACTATTTGTTCTCAAGAACAAGATGAGTGTCG
TTAACATTAGAGTGTGAATATATTTTTGTTATAAAAATTGTCATGCGTTACGGAAAAAACAAAATGGTCATGCGTTTGGC
TACACTGGTTCTTTTGGGCCTAAAGGATTTTATTTTACGTGCTCGAGTAACTTGGGCTATGGCTAGTGGATTTAGAAGTG
GACTGTGTCAAAGAGTCAAAATAGATAGGCTAAAATTTCTGGTGGAAAGAATTAAGCCGAAAGGTCAACGGTATGGTACA
AAGCAAAAAGGCAAATGGACCATTATTGCCAAACTTTTATTTTTATTCATTCAGATTTTGTGTCAAATTGCCAAGTTTAG
AGACACATAACAGTAGTACACTTTTGCACTGACTATCAATTTAAATACGAATTCTCACTGATTAAACTAATTAAGACGCA
TCATTATAAATTTCTTAAATCATAAACACTAGAATCCAAAATCGATTTTCATTTTTCCCTCTTTTCTTTTTTGAATTCTT
TCCTTTTTTTGATTCCTTCTTCTTCTTTAAATTCAAAATAATCTCTTATCTCTATGTCGATTGATGGTGCGAAAGAGAAA
AAATTGTGCCTCAATTTGCTTAATTAACGAAAATTCGTGATTAAATTGAAAATCAACATAAAAATTGAGAATTTAAATTA
CCAGATACAGAACTCATAGTTTAAATCAACAAAAATAGTAAACTACTGATTTAAATGACATTTTTCCAAAAAAGCAAATT
GTACAACATATTGTGTGATTTGGACCATATGGTACCAAACCATTATAACTAAATTAGATAATTTATGTTTATATTATTAT
TTCTTCTCAATATATAAGAGATTTATATAATAACCAATAACTATAAAATGATGAAAATTAACAAAATAACATCATAAGCT
CAATACCTTAGGAGAGAACATATTTAACGTGTAACTGTCAAAGTTACTCCAAACAAAGTTTGTGTTCTTTTTTTATAAAT
AACAATGTTTGTGTTGAATGACCTCAATGAAGAGATTTGTTTGATAGTATTAAATAGCTAATATTTTCTTAAATTTTAGT
ATAGTTATGACATATTTGTATATGGCCTATTTGTATATGATCAGTATTATTCTGTTTTATTGTCTTAAAAATGATCAATA
TTATTCTGTATTTATAGATAAAAGGCTATTTTTCGCTTTGGAATAATTTTTAATTTCAAGAAATACATACTAGTTTTATT
TATTCATTTAGACATGTTTGACATGAGTAGTTGATGAGTTTGTCAATTTTGAAATACCCACTGAGAAAATTTATTTTGTT
TTACATAATGGAACTTCCTCTAACTTACGAAACTCTTAATTTTAATATAAATAAACAAACGAAAGAAACGAAAATTGGTC
AGTTTTTTTTTTTTTTTTCTCTTCTGGTCAATGCCATCTCTCTCCCTCGTCTTTTCAGTTTCCTAATTTCCATTGTTTCT
TCAAAACAACATTTCACAGATAGCTCCACCACGACCTGACGAAGATCCTCCGCGTGAGCAAGTTTCATGTTCTTCTTCTT
CTTCCGATTCATAGTTTTTTTTTTTTCCGGTAACTTGTCATCAATTAGATCTCGTCCGAAGTTGAATCTTTAGTTCGCGA
GCTTTTGGACAACTTCGAGGTAAAATTCGTTATTCTCTACACAACTTCCGATTAACGCTTGTGTAGCTACTCTCAACTTT
GCTGCTTGATCCAATCTCGTCTTAAGTTGATTTTAGCTGCGAATTGGAACCGAATTGGTTTTTATGTAAAACTGTTACTT
TTTTTGTGCGTGTATTGTTAAGAATGATGGATCTAGTTATATAAGCTTGAAAGAAGTTAGTTTCTTTGGTAGGTCTTAGC
TTTGCAATGAAATTGTACGAACACGATGGAGTTGATTTAGAAGATGGGAAGACAGTAAAATCCGGAGGAGATAAACCAAT
TCCAAGAAAGATACATAACCGGGCTTTGTTATCCGGTTTAGCTTATTGCATTTCATCATGCAGTATGATACTTGTCAACA
AGTTTGTTCTCTCCAGCTACAACTTCAATGCTGGGATCTTCCTTATGTTATACCAGAACTTTGTCTCGGTGATCATTGTG
GTTGGTTTGAGTTTAATGGGTCTAATAACTACTGAACCACTTACTTTGAGGTTGATGAAGGTCTGGTTTCCAGTGAATGT
CATCTTTGTTGGTATGCTTATCACAAGCATGTTTAGGTAAGAATGTGTTTCTACACCTTTATTTTGTGTTGGTTTGTTGA
ATTATATATCGATGCTCTCTTAATTCTCAAGCCTATAAGATTACTAAATTAGTAAAGTCAACTTTTTGGAGTACTAAAGG
TAGTTATAAGAATCTGTACATCATCTTTACAGCAGATCGAGGATTAAATAACGTGTAGACACTTAGGTGAAACAGATAGA
TATTTTGGATTTACTTCACAGTAGGTCGAGATATATAGAT
>AT2G13650.3 | chr2:5690304-5693303 REVERSE LENGTH=3000
GTAAGCTTTGGTTGTAATATATTTATCATGAAATATTTTAAGTTGAAGGGAACTCCATTTGTTTCTTTTCTTTTAAGATT
TATTTTGATCAAAGGAAAAAATATATTACTGGATTCGAATGGTGAAATCAAGTTGCCAGACTTTTTTTGAAGTTGGCAGA
CTTTGTGATGGCCAAACTTGTAAGTGTAAAATAAGGAGACCAAAAGAGAGATGTGGAGGGTAATACTATTTCTAAGCTTA
TAAAGTGAGAAGTAAAAATAGTAAGTGGTGTTTTTTTTTCTTTTTTTCTTTTTTGTCGGCCTAATATGTTTTATAAAAGC
CCAAATGGGCAGATATTCGGTACAGAAGATGGCCAAAAGTTAGCCCACTAATTGCAAAACACAAGATAAGAAAAATAAAA
AAGAGATACGTGTTATGCAATGTGGGATGTTGAGAGAAGAAAAAGGTTTCGCCGTCACCGACTCATCATCACCGGAAACT
TCCTTCATCAGCTGTCACCGACTCATCATCACCGGAAACTTCCTTCACCAGCCGGCAGATCAACTCAGTCCTCCAAGAAA
CCTCTATCTCTGCCTTCGATTGTACCTACTCGCCTTTTGCCATAGATCACCAGAAGAGATTGGTTGGACCTAAACTTGAT
CACGAGAATTTGTAACCTCAGCCGATTAGCCCGAAATATTCATCAGAACAAGACGAAGACTCCAATTCTTCATACTCCGT
CCCAATCAACCGCATCAACTTGATCAATCCACCAAGGAGAACCGATGCTCTAAACAAGCCCTTTTGGCGGAGCAAGGAAT
TACCTTCACTTGGGAGAAGAATCAAGCACTCAATGAACAAGGATCCATTTGATGACTTCTGGAATTTTCATCTTCCCGAA
ATTGGAAGAGTTAATTTGAGCCTGCAAAAGGCAACCAAAAGAGAAAGAAAGAAAGTAAATCCGAACAAGTCGGAAAGAGA
AACCGGCATCAAAACAGGAAATCTAAAACACAAACCAAAAAGCTCTGATTGAAGACGGAGATTACAAAAGAAAAACAGAG
CTCCCTCTCTGTAAAAGATATGAAAGAGAGAAGAGATAGAAAACTCTTTTCATTAAATGTTATAATACGAAAATGATATT
CAACTATTTGTTCTCAAGAACAAGATGAGTGTCGTTAACATTAGAGTGTGAATATATTTTTGTTATAAAAATTGTCATGC
GTTACGGAAAAAACAAAATGGTCATGCGTTTGGCTACACTGGTTCTTTTGGGCCTAAAGGATTTTATTTTACGTGCTCGA
GTAACTTGGGCTATGGCTAGTGGATTTAGAAGTGGACTGTGTCAAAGAGTCAAAATAGATAGGCTAAAATTTCTGGTGGA
AAGAATTAAGCCGAAAGGTCAACGGTATGGTACAAAGCAAAAAGGCAAATGGACCATTATTGCCAAACTTTTATTTTTAT
TCATTCAGATTTTGTGTCAAATTGCCAAGTTTAGAGACACATAACAGTAGTACACTTTTGCACTGACTATCAATTTAAAT
ACGAATTCTCACTGATTAAACTAATTAAGACGCATCATTATAAATTTCTTAAATCATAAACACTAGAATCCAAAATCGAT
TTTCATTTTTCCCTCTTTTCTTTTTTGAATTCTTTCCTTTTTTTGATTCCTTCTTCTTCTTTAAATTCAAAATAATCTCT
TATCTCTATGTCGATTGATGGTGCGAAAGAGAAAAAATTGTGCCTCAATTTGCTTAATTAACGAAAATTCGTGATTAAAT
TGAAAATCAACATAAAAATTGAGAATTTAAATTACCAGATACAGAACTCATAGTTTAAATCAACAAAAATAGTAAACTAC
TGATTTAAATGACATTTTTCCAAAAAAGCAAATTGTACAACATATTGTGTGATTTGGACCATATGGTACCAAACCATTAT
AACTAAATTAGATAATTTATGTTTATATTATTATTTCTTCTCAATATATAAGAGATTTATATAATAACCAATAACTATAA
AATGATGAAAATTAACAAAATAACATCATAAGCTCAATACCTTAGGAGAGAACATATTTAACGTGTAACTGTCAAAGTTA
CTCCAAACAAAGTTTGTGTTCTTTTTTTATAAATAACAATGTTTGTGTTGAATGACCTCAATGAAGAGATTTGTTTGATA
GTATTAAATAGCTAATATTTTCTTAAATTTTAGTATAGTTATGACATATTTGTATATGGCCTATTTGTATATGATCAGTA
TTATTCTGTTTTATTGTCTTAAAAATGATCAATATTATTCTGTATTTATAGATAAAAGGCTATTTTTCGCTTTGGAATAA
TTTTTAATTTCAAGAAATACATACTAGTTTTATTTATTCATTTAGACATGTTTGACATGAGTAGTTGATGAGTTTGTCAA
TTTTGAAATACCCACTGAGAAAATTTATTTTGTTTTACATAATGGAACTTCCTCTAACTTACGAAACTCTTAATTTTAAT
ATAAATAAACAAACGAAAGAAACGAAAATTGGTCAGTTTTTTTTTTTTTTTTCTCTTCTGGTCAATGCCATCTCTCTCCC
TCGTCTTTTCAGTTTCCTAATTTCCATTGTTTCTTCAAAACAACATTTCACAGATAGCTCCACCACGACCTGACGAAGAT
CCTCCGCGTGAGCAAGTTTCATGTTCTTCTTCTTCTTCCGATTCATAGTTTTTTTTTTTTCCGGTAACTTGTCATCAATT
AGATCTCGTCCGAAGTTGAATCTTTAGTTCGCGAGCTTTTGGACAACTTCGAGGTAAAATTCGTTATTCTCTACACAACT
TCCGATTAACGCTTGTGTAGCTACTCTCAACTTTGCTGCTTGATCCAATCTCGTCTTAAGTTGATTTTAGCTGCGAATTG
GAACCGAATTGGTTTTTATGTAAAACTGTTACTTTTTTTGTGCGTGTATTGTTAAGAATGATGGATCTAGTTATATAAGC
TTGAAAGAAGTTAGTTTCTTTGGTAGGTCTTAGCTTTGCA
>AT2G13650.1 | chr2:5690304-5693303 REVERSE LENGTH=3000
GTAAGCTTTGGTTGTAATATATTTATCATGAAATATTTTAAGTTGAAGGGAACTCCATTTGTTTCTTTTCTTTTAAGATT
TATTTTGATCAAAGGAAAAAATATATTACTGGATTCGAATGGTGAAATCAAGTTGCCAGACTTTTTTTGAAGTTGGCAGA
CTTTGTGATGGCCAAACTTGTAAGTGTAAAATAAGGAGACCAAAAGAGAGATGTGGAGGGTAATACTATTTCTAAGCTTA
TAAAGTGAGAAGTAAAAATAGTAAGTGGTGTTTTTTTTTCTTTTTTTCTTTTTTGTCGGCCTAATATGTTTTATAAAAGC
CCAAATGGGCAGATATTCGGTACAGAAGATGGCCAAAAGTTAGCCCACTAATTGCAAAACACAAGATAAGAAAAATAAAA
AAGAGATACGTGTTATGCAATGTGGGATGTTGAGAGAAGAAAAAGGTTTCGCCGTCACCGACTCATCATCACCGGAAACT
TCCTTCATCAGCTGTCACCGACTCATCATCACCGGAAACTTCCTTCACCAGCCGGCAGATCAACTCAGTCCTCCAAGAAA
CCTCTATCTCTGCCTTCGATTGTACCTACTCGCCTTTTGCCATAGATCACCAGAAGAGATTGGTTGGACCTAAACTTGAT
CACGAGAATTTGTAACCTCAGCCGATTAGCCCGAAATATTCATCAGAACAAGACGAAGACTCCAATTCTTCATACTCCGT
CCCAATCAACCGCATCAACTTGATCAATCCACCAAGGAGAACCGATGCTCTAAACAAGCCCTTTTGGCGGAGCAAGGAAT
TACCTTCACTTGGGAGAAGAATCAAGCACTCAATGAACAAGGATCCATTTGATGACTTCTGGAATTTTCATCTTCCCGAA
ATTGGAAGAGTTAATTTGAGCCTGCAAAAGGCAACCAAAAGAGAAAGAAAGAAAGTAAATCCGAACAAGTCGGAAAGAGA
AACCGGCATCAAAACAGGAAATCTAAAACACAAACCAAAAAGCTCTGATTGAAGACGGAGATTACAAAAGAAAAACAGAG
CTCCCTCTCTGTAAAAGATATGAAAGAGAGAAGAGATAGAAAACTCTTTTCATTAAATGTTATAATACGAAAATGATATT
CAACTATTTGTTCTCAAGAACAAGATGAGTGTCGTTAACATTAGAGTGTGAATATATTTTTGTTATAAAAATTGTCATGC
GTTACGGAAAAAACAAAATGGTCATGCGTTTGGCTACACTGGTTCTTTTGGGCCTAAAGGATTTTATTTTACGTGCTCGA
GTAACTTGGGCTATGGCTAGTGGATTTAGAAGTGGACTGTGTCAAAGAGTCAAAATAGATAGGCTAAAATTTCTGGTGGA
AAGAATTAAGCCGAAAGGTCAACGGTATGGTACAAAGCAAAAAGGCAAATGGACCATTATTGCCAAACTTTTATTTTTAT
TCATTCAGATTTTGTGTCAAATTGCCAAGTTTAGAGACACATAACAGTAGTACACTTTTGCACTGACTATCAATTTAAAT
ACGAATTCTCACTGATTAAACTAATTAAGACGCATCATTATAAATTTCTTAAATCATAAACACTAGAATCCAAAATCGAT
TTTCATTTTTCCCTCTTTTCTTTTTTGAATTCTTTCCTTTTTTTGATTCCTTCTTCTTCTTTAAATTCAAAATAATCTCT
TATCTCTATGTCGATTGATGGTGCGAAAGAGAAAAAATTGTGCCTCAATTTGCTTAATTAACGAAAATTCGTGATTAAAT
TGAAAATCAACATAAAAATTGAGAATTTAAATTACCAGATACAGAACTCATAGTTTAAATCAACAAAAATAGTAAACTAC
TGATTTAAATGACATTTTTCCAAAAAAGCAAATTGTACAACATATTGTGTGATTTGGACCATATGGTACCAAACCATTAT
AACTAAATTAGATAATTTATGTTTATATTATTATTTCTTCTCAATATATAAGAGATTTATATAATAACCAATAACTATAA
AATGATGAAAATTAACAAAATAACATCATAAGCTCAATACCTTAGGAGAGAACATATTTAACGTGTAACTGTCAAAGTTA
CTCCAAACAAAGTTTGTGTTCTTTTTTTATAAATAACAATGTTTGTGTTGAATGACCTCAATGAAGAGATTTGTTTGATA
GTATTAAATAGCTAATATTTTCTTAAATTTTAGTATAGTTATGACATATTTGTATATGGCCTATTTGTATATGATCAGTA
TTATTCTGTTTTATTGTCTTAAAAATGATCAATATTATTCTGTATTTATAGATAAAAGGCTATTTTTCGCTTTGGAATAA
TTTTTAATTTCAAGAAATACATACTAGTTTTATTTATTCATTTAGACATGTTTGACATGAGTAGTTGATGAGTTTGTCAA
TTTTGAAATACCCACTGAGAAAATTTATTTTGTTTTACATAATGGAACTTCCTCTAACTTACGAAACTCTTAATTTTAAT
ATAAATAAACAAACGAAAGAAACGAAAATTGGTCAGTTTTTTTTTTTTTTTTCTCTTCTGGTCAATGCCATCTCTCTCCC
TCGTCTTTTCAGTTTCCTAATTTCCATTGTTTCTTCAAAACAACATTTCACAGATAGCTCCACCACGACCTGACGAAGAT
CCTCCGCGTGAGCAAGTTTCATGTTCTTCTTCTTCTTCCGATTCATAGTTTTTTTTTTTTCCGGTAACTTGTCATCAATT
AGATCTCGTCCGAAGTTGAATCTTTAGTTCGCGAGCTTTTGGACAACTTCGAGGTAAAATTCGTTATTCTCTACACAACT
TCCGATTAACGCTTGTGTAGCTACTCTCAACTTTGCTGCTTGATCCAATCTCGTCTTAAGTTGATTTTAGCTGCGAATTG
GAACCGAATTGGTTTTTATGTAAAACTGTTACTTTTTTTGTGCGTGTATTGTTAAGAATGATGGATCTAGTTATATAAGC
TTGAAAGAAGTTAGTTTCTTTGGTAGGTCTTAGCTTTGCA
>AT2G13650.4 | chr2:5689710-5692709 REVERSE LENGTH=3000
TTTTGCCATAGATCACCAGAAGAGATTGGTTGGACCTAAACTTGATCACGAGAATTTGTAACCTCAGCCGATTAGCCCGA
AATATTCATCAGAACAAGACGAAGACTCCAATTCTTCATACTCCGTCCCAATCAACCGCATCAACTTGATCAATCCACCA
AGGAGAACCGATGCTCTAAACAAGCCCTTTTGGCGGAGCAAGGAATTACCTTCACTTGGGAGAAGAATCAAGCACTCAAT
GAACAAGGATCCATTTGATGACTTCTGGAATTTTCATCTTCCCGAAATTGGAAGAGTTAATTTGAGCCTGCAAAAGGCAA
CCAAAAGAGAAAGAAAGAAAGTAAATCCGAACAAGTCGGAAAGAGAAACCGGCATCAAAACAGGAAATCTAAAACACAAA
CCAAAAAGCTCTGATTGAAGACGGAGATTACAAAAGAAAAACAGAGCTCCCTCTCTGTAAAAGATATGAAAGAGAGAAGA
GATAGAAAACTCTTTTCATTAAATGTTATAATACGAAAATGATATTCAACTATTTGTTCTCAAGAACAAGATGAGTGTCG
TTAACATTAGAGTGTGAATATATTTTTGTTATAAAAATTGTCATGCGTTACGGAAAAAACAAAATGGTCATGCGTTTGGC
TACACTGGTTCTTTTGGGCCTAAAGGATTTTATTTTACGTGCTCGAGTAACTTGGGCTATGGCTAGTGGATTTAGAAGTG
GACTGTGTCAAAGAGTCAAAATAGATAGGCTAAAATTTCTGGTGGAAAGAATTAAGCCGAAAGGTCAACGGTATGGTACA
AAGCAAAAAGGCAAATGGACCATTATTGCCAAACTTTTATTTTTATTCATTCAGATTTTGTGTCAAATTGCCAAGTTTAG
AGACACATAACAGTAGTACACTTTTGCACTGACTATCAATTTAAATACGAATTCTCACTGATTAAACTAATTAAGACGCA
TCATTATAAATTTCTTAAATCATAAACACTAGAATCCAAAATCGATTTTCATTTTTCCCTCTTTTCTTTTTTGAATTCTT
TCCTTTTTTTGATTCCTTCTTCTTCTTTAAATTCAAAATAATCTCTTATCTCTATGTCGATTGATGGTGCGAAAGAGAAA
AAATTGTGCCTCAATTTGCTTAATTAACGAAAATTCGTGATTAAATTGAAAATCAACATAAAAATTGAGAATTTAAATTA
CCAGATACAGAACTCATAGTTTAAATCAACAAAAATAGTAAACTACTGATTTAAATGACATTTTTCCAAAAAAGCAAATT
GTACAACATATTGTGTGATTTGGACCATATGGTACCAAACCATTATAACTAAATTAGATAATTTATGTTTATATTATTAT
TTCTTCTCAATATATAAGAGATTTATATAATAACCAATAACTATAAAATGATGAAAATTAACAAAATAACATCATAAGCT
CAATACCTTAGGAGAGAACATATTTAACGTGTAACTGTCAAAGTTACTCCAAACAAAGTTTGTGTTCTTTTTTTATAAAT
AACAATGTTTGTGTTGAATGACCTCAATGAAGAGATTTGTTTGATAGTATTAAATAGCTAATATTTTCTTAAATTTTAGT
ATAGTTATGACATATTTGTATATGGCCTATTTGTATATGATCAGTATTATTCTGTTTTATTGTCTTAAAAATGATCAATA
TTATTCTGTATTTATAGATAAAAGGCTATTTTTCGCTTTGGAATAATTTTTAATTTCAAGAAATACATACTAGTTTTATT
TATTCATTTAGACATGTTTGACATGAGTAGTTGATGAGTTTGTCAATTTTGAAATACCCACTGAGAAAATTTATTTTGTT
TTACATAATGGAACTTCCTCTAACTTACGAAACTCTTAATTTTAATATAAATAAACAAACGAAAGAAACGAAAATTGGTC
AGTTTTTTTTTTTTTTTTCTCTTCTGGTCAATGCCATCTCTCTCCCTCGTCTTTTCAGTTTCCTAATTTCCATTGTTTCT
TCAAAACAACATTTCACAGATAGCTCCACCACGACCTGACGAAGATCCTCCGCGTGAGCAAGTTTCATGTTCTTCTTCTT
CTTCCGATTCATAGTTTTTTTTTTTTCCGGTAACTTGTCATCAATTAGATCTCGTCCGAAGTTGAATCTTTAGTTCGCGA
GCTTTTGGACAACTTCGAGGTAAAATTCGTTATTCTCTACACAACTTCCGATTAACGCTTGTGTAGCTACTCTCAACTTT
GCTGCTTGATCCAATCTCGTCTTAAGTTGATTTTAGCTGCGAATTGGAACCGAATTGGTTTTTATGTAAAACTGTTACTT
TTTTTGTGCGTGTATTGTTAAGAATGATGGATCTAGTTATATAAGCTTGAAAGAAGTTAGTTTCTTTGGTAGGTCTTAGC
TTTGCAATGAAATTGTACGAACACGATGGAGTTGATTTAGAAGATGGGAAGACAGTAAAATCCGGAGGAGATAAACCAAT
TCCAAGAAAGATACATAACCGGGCTTTGTTATCCGGTTTAGCTTATTGCATTTCATCATGCAGTATGATACTTGTCAACA
AGTTTGTTCTCTCCAGCTACAACTTCAATGCTGGGATCTTCCTTATGTTATACCAGAACTTTGTCTCGGTGATCATTGTG
GTTGGTTTGAGTTTAATGGGTCTAATAACTACTGAACCACTTACTTTGAGGTTGATGAAGGTCTGGTTTCCAGTGAATGT
CATCTTTGTTGGTATGCTTATCACAAGCATGTTTAGGTAAGAATGTGTTTCTACACCTTTATTTTGTGTTGGTTTGTTGA
ATTATATATCGATGCTCTCTTAATTCTCAAGCCTATAAGATTACTAAATTAGTAAAGTCAACTTTTTGGAGTACTAAAGG
TAGTTATAAGAATCTGTACATCATCTTTACAGCAGATCGAGGATTAAATAACGTGTAGACACTTAGGTGAAACAGATAGA
TATTTTGGATTTACTTCACAGTAGGTCGAGATATATAGAT
>AT2G13650.6 | chr2:5689994-5692993 REVERSE LENGTH=3000
TTATAAAAGCCCAAATGGGCAGATATTCGGTACAGAAGATGGCCAAAAGTTAGCCCACTAATTGCAAAACACAAGATAAG
AAAAATAAAAAAGAGATACGTGTTATGCAATGTGGGATGTTGAGAGAAGAAAAAGGTTTCGCCGTCACCGACTCATCATC
ACCGGAAACTTCCTTCATCAGCTGTCACCGACTCATCATCACCGGAAACTTCCTTCACCAGCCGGCAGATCAACTCAGTC
CTCCAAGAAACCTCTATCTCTGCCTTCGATTGTACCTACTCGCCTTTTGCCATAGATCACCAGAAGAGATTGGTTGGACC
TAAACTTGATCACGAGAATTTGTAACCTCAGCCGATTAGCCCGAAATATTCATCAGAACAAGACGAAGACTCCAATTCTT
CATACTCCGTCCCAATCAACCGCATCAACTTGATCAATCCACCAAGGAGAACCGATGCTCTAAACAAGCCCTTTTGGCGG
AGCAAGGAATTACCTTCACTTGGGAGAAGAATCAAGCACTCAATGAACAAGGATCCATTTGATGACTTCTGGAATTTTCA
TCTTCCCGAAATTGGAAGAGTTAATTTGAGCCTGCAAAAGGCAACCAAAAGAGAAAGAAAGAAAGTAAATCCGAACAAGT
CGGAAAGAGAAACCGGCATCAAAACAGGAAATCTAAAACACAAACCAAAAAGCTCTGATTGAAGACGGAGATTACAAAAG
AAAAACAGAGCTCCCTCTCTGTAAAAGATATGAAAGAGAGAAGAGATAGAAAACTCTTTTCATTAAATGTTATAATACGA
AAATGATATTCAACTATTTGTTCTCAAGAACAAGATGAGTGTCGTTAACATTAGAGTGTGAATATATTTTTGTTATAAAA
ATTGTCATGCGTTACGGAAAAAACAAAATGGTCATGCGTTTGGCTACACTGGTTCTTTTGGGCCTAAAGGATTTTATTTT
ACGTGCTCGAGTAACTTGGGCTATGGCTAGTGGATTTAGAAGTGGACTGTGTCAAAGAGTCAAAATAGATAGGCTAAAAT
TTCTGGTGGAAAGAATTAAGCCGAAAGGTCAACGGTATGGTACAAAGCAAAAAGGCAAATGGACCATTATTGCCAAACTT
TTATTTTTATTCATTCAGATTTTGTGTCAAATTGCCAAGTTTAGAGACACATAACAGTAGTACACTTTTGCACTGACTAT
CAATTTAAATACGAATTCTCACTGATTAAACTAATTAAGACGCATCATTATAAATTTCTTAAATCATAAACACTAGAATC
CAAAATCGATTTTCATTTTTCCCTCTTTTCTTTTTTGAATTCTTTCCTTTTTTTGATTCCTTCTTCTTCTTTAAATTCAA
AATAATCTCTTATCTCTATGTCGATTGATGGTGCGAAAGAGAAAAAATTGTGCCTCAATTTGCTTAATTAACGAAAATTC
GTGATTAAATTGAAAATCAACATAAAAATTGAGAATTTAAATTACCAGATACAGAACTCATAGTTTAAATCAACAAAAAT
AGTAAACTACTGATTTAAATGACATTTTTCCAAAAAAGCAAATTGTACAACATATTGTGTGATTTGGACCATATGGTACC
AAACCATTATAACTAAATTAGATAATTTATGTTTATATTATTATTTCTTCTCAATATATAAGAGATTTATATAATAACCA
ATAACTATAAAATGATGAAAATTAACAAAATAACATCATAAGCTCAATACCTTAGGAGAGAACATATTTAACGTGTAACT
GTCAAAGTTACTCCAAACAAAGTTTGTGTTCTTTTTTTATAAATAACAATGTTTGTGTTGAATGACCTCAATGAAGAGAT
TTGTTTGATAGTATTAAATAGCTAATATTTTCTTAAATTTTAGTATAGTTATGACATATTTGTATATGGCCTATTTGTAT
ATGATCAGTATTATTCTGTTTTATTGTCTTAAAAATGATCAATATTATTCTGTATTTATAGATAAAAGGCTATTTTTCGC
TTTGGAATAATTTTTAATTTCAAGAAATACATACTAGTTTTATTTATTCATTTAGACATGTTTGACATGAGTAGTTGATG
AGTTTGTCAATTTTGAAATACCCACTGAGAAAATTTATTTTGTTTTACATAATGGAACTTCCTCTAACTTACGAAACTCT
TAATTTTAATATAAATAAACAAACGAAAGAAACGAAAATTGGTCAGTTTTTTTTTTTTTTTTCTCTTCTGGTCAATGCCA
TCTCTCTCCCTCGTCTTTTCAGTTTCCTAATTTCCATTGTTTCTTCAAAACAACATTTCACAGATAGCTCCACCACGACC
TGACGAAGATCCTCCGCGTGAGCAAGTTTCATGTTCTTCTTCTTCTTCCGATTCATAGTTTTTTTTTTTTCCGGTAACTT
GTCATCAATTAGATCTCGTCCGAAGTTGAATCTTTAGTTCGCGAGCTTTTGGACAACTTCGAGGTAAAATTCGTTATTCT
CTACACAACTTCCGATTAACGCTTGTGTAGCTACTCTCAACTTTGCTGCTTGATCCAATCTCGTCTTAAGTTGATTTTAG
CTGCGAATTGGAACCGAATTGGTTTTTATGTAAAACTGTTACTTTTTTTGTGCGTGTATTGTTAAGAATGATGGATCTAG
TTATATAAGCTTGAAAGAAGTTAGTTTCTTTGGTAGGTCTTAGCTTTGCAATGAAATTGTACGAACACGATGGAGTTGAT
TTAGAAGATGGGAAGACAGTAAAATCCGGAGGAGATAAACCAATTCCAAGAAAGATACATAACCGGGCTTTGTTATCCGG
TTTAGCTTATTGCATTTCATCATGCAGTATGATACTTGTCAACAAGTTTGTTCTCTCCAGCTACAACTTCAATGCTGGGA
TCTTCCTTATGTTATACCAGAACTTTGTCTCGGTGATCATTGTGGTTGGTTTGAGTTTAATGGGTCTAATAACTACTGAA
CCACTTACTTTGAGGTTGATGAAGGTCTGGTTTCCAGTGA
>AT2G13650.7 | chr2:5690304-5693303 REVERSE LENGTH=3000
GTAAGCTTTGGTTGTAATATATTTATCATGAAATATTTTAAGTTGAAGGGAACTCCATTTGTTTCTTTTCTTTTAAGATT
TATTTTGATCAAAGGAAAAAATATATTACTGGATTCGAATGGTGAAATCAAGTTGCCAGACTTTTTTTGAAGTTGGCAGA
CTTTGTGATGGCCAAACTTGTAAGTGTAAAATAAGGAGACCAAAAGAGAGATGTGGAGGGTAATACTATTTCTAAGCTTA
TAAAGTGAGAAGTAAAAATAGTAAGTGGTGTTTTTTTTTCTTTTTTTCTTTTTTGTCGGCCTAATATGTTTTATAAAAGC
CCAAATGGGCAGATATTCGGTACAGAAGATGGCCAAAAGTTAGCCCACTAATTGCAAAACACAAGATAAGAAAAATAAAA
AAGAGATACGTGTTATGCAATGTGGGATGTTGAGAGAAGAAAAAGGTTTCGCCGTCACCGACTCATCATCACCGGAAACT
TCCTTCATCAGCTGTCACCGACTCATCATCACCGGAAACTTCCTTCACCAGCCGGCAGATCAACTCAGTCCTCCAAGAAA
CCTCTATCTCTGCCTTCGATTGTACCTACTCGCCTTTTGCCATAGATCACCAGAAGAGATTGGTTGGACCTAAACTTGAT
CACGAGAATTTGTAACCTCAGCCGATTAGCCCGAAATATTCATCAGAACAAGACGAAGACTCCAATTCTTCATACTCCGT
CCCAATCAACCGCATCAACTTGATCAATCCACCAAGGAGAACCGATGCTCTAAACAAGCCCTTTTGGCGGAGCAAGGAAT
TACCTTCACTTGGGAGAAGAATCAAGCACTCAATGAACAAGGATCCATTTGATGACTTCTGGAATTTTCATCTTCCCGAA
ATTGGAAGAGTTAATTTGAGCCTGCAAAAGGCAACCAAAAGAGAAAGAAAGAAAGTAAATCCGAACAAGTCGGAAAGAGA
AACCGGCATCAAAACAGGAAATCTAAAACACAAACCAAAAAGCTCTGATTGAAGACGGAGATTACAAAAGAAAAACAGAG
CTCCCTCTCTGTAAAAGATATGAAAGAGAGAAGAGATAGAAAACTCTTTTCATTAAATGTTATAATACGAAAATGATATT
CAACTATTTGTTCTCAAGAACAAGATGAGTGTCGTTAACATTAGAGTGTGAATATATTTTTGTTATAAAAATTGTCATGC
GTTACGGAAAAAACAAAATGGTCATGCGTTTGGCTACACTGGTTCTTTTGGGCCTAAAGGATTTTATTTTACGTGCTCGA
GTAACTTGGGCTATGGCTAGTGGATTTAGAAGTGGACTGTGTCAAAGAGTCAAAATAGATAGGCTAAAATTTCTGGTGGA
AAGAATTAAGCCGAAAGGTCAACGGTATGGTACAAAGCAAAAAGGCAAATGGACCATTATTGCCAAACTTTTATTTTTAT
TCATTCAGATTTTGTGTCAAATTGCCAAGTTTAGAGACACATAACAGTAGTACACTTTTGCACTGACTATCAATTTAAAT
ACGAATTCTCACTGATTAAACTAATTAAGACGCATCATTATAAATTTCTTAAATCATAAACACTAGAATCCAAAATCGAT
TTTCATTTTTCCCTCTTTTCTTTTTTGAATTCTTTCCTTTTTTTGATTCCTTCTTCTTCTTTAAATTCAAAATAATCTCT
TATCTCTATGTCGATTGATGGTGCGAAAGAGAAAAAATTGTGCCTCAATTTGCTTAATTAACGAAAATTCGTGATTAAAT
TGAAAATCAACATAAAAATTGAGAATTTAAATTACCAGATACAGAACTCATAGTTTAAATCAACAAAAATAGTAAACTAC
TGATTTAAATGACATTTTTCCAAAAAAGCAAATTGTACAACATATTGTGTGATTTGGACCATATGGTACCAAACCATTAT
AACTAAATTAGATAATTTATGTTTATATTATTATTTCTTCTCAATATATAAGAGATTTATATAATAACCAATAACTATAA
AATGATGAAAATTAACAAAATAACATCATAAGCTCAATACCTTAGGAGAGAACATATTTAACGTGTAACTGTCAAAGTTA
CTCCAAACAAAGTTTGTGTTCTTTTTTTATAAATAACAATGTTTGTGTTGAATGACCTCAATGAAGAGATTTGTTTGATA
GTATTAAATAGCTAATATTTTCTTAAATTTTAGTATAGTTATGACATATTTGTATATGGCCTATTTGTATATGATCAGTA
TTATTCTGTTTTATTGTCTTAAAAATGATCAATATTATTCTGTATTTATAGATAAAAGGCTATTTTTCGCTTTGGAATAA
TTTTTAATTTCAAGAAATACATACTAGTTTTATTTATTCATTTAGACATGTTTGACATGAGTAGTTGATGAGTTTGTCAA
TTTTGAAATACCCACTGAGAAAATTTATTTTGTTTTACATAATGGAACTTCCTCTAACTTACGAAACTCTTAATTTTAAT
ATAAATAAACAAACGAAAGAAACGAAAATTGGTCAGTTTTTTTTTTTTTTTTCTCTTCTGGTCAATGCCATCTCTCTCCC
TCGTCTTTTCAGTTTCCTAATTTCCATTGTTTCTTCAAAACAACATTTCACAGATAGCTCCACCACGACCTGACGAAGAT
CCTCCGCGTGAGCAAGTTTCATGTTCTTCTTCTTCTTCCGATTCATAGTTTTTTTTTTTTCCGGTAACTTGTCATCAATT
AGATCTCGTCCGAAGTTGAATCTTTAGTTCGCGAGCTTTTGGACAACTTCGAGGTAAAATTCGTTATTCTCTACACAACT
TCCGATTAACGCTTGTGTAGCTACTCTCAACTTTGCTGCTTGATCCAATCTCGTCTTAAGTTGATTTTAGCTGCGAATTG
GAACCGAATTGGTTTTTATGTAAAACTGTTACTTTTTTTGTGCGTGTATTGTTAAGAATGATGGATCTAGTTATATAAGC
TTGAAAGAAGTTAGTTTCTTTGGTAGGTCTTAGCTTTGCA
>AT2G13650.2 | chr2:5690304-5693303 REVERSE LENGTH=3000
GTAAGCTTTGGTTGTAATATATTTATCATGAAATATTTTAAGTTGAAGGGAACTCCATTTGTTTCTTTTCTTTTAAGATT
TATTTTGATCAAAGGAAAAAATATATTACTGGATTCGAATGGTGAAATCAAGTTGCCAGACTTTTTTTGAAGTTGGCAGA
CTTTGTGATGGCCAAACTTGTAAGTGTAAAATAAGGAGACCAAAAGAGAGATGTGGAGGGTAATACTATTTCTAAGCTTA
TAAAGTGAGAAGTAAAAATAGTAAGTGGTGTTTTTTTTTCTTTTTTTCTTTTTTGTCGGCCTAATATGTTTTATAAAAGC
CCAAATGGGCAGATATTCGGTACAGAAGATGGCCAAAAGTTAGCCCACTAATTGCAAAACACAAGATAAGAAAAATAAAA
AAGAGATACGTGTTATGCAATGTGGGATGTTGAGAGAAGAAAAAGGTTTCGCCGTCACCGACTCATCATCACCGGAAACT
TCCTTCATCAGCTGTCACCGACTCATCATCACCGGAAACTTCCTTCACCAGCCGGCAGATCAACTCAGTCCTCCAAGAAA
CCTCTATCTCTGCCTTCGATTGTACCTACTCGCCTTTTGCCATAGATCACCAGAAGAGATTGGTTGGACCTAAACTTGAT
CACGAGAATTTGTAACCTCAGCCGATTAGCCCGAAATATTCATCAGAACAAGACGAAGACTCCAATTCTTCATACTCCGT
CCCAATCAACCGCATCAACTTGATCAATCCACCAAGGAGAACCGATGCTCTAAACAAGCCCTTTTGGCGGAGCAAGGAAT
TACCTTCACTTGGGAGAAGAATCAAGCACTCAATGAACAAGGATCCATTTGATGACTTCTGGAATTTTCATCTTCCCGAA
ATTGGAAGAGTTAATTTGAGCCTGCAAAAGGCAACCAAAAGAGAAAGAAAGAAAGTAAATCCGAACAAGTCGGAAAGAGA
AACCGGCATCAAAACAGGAAATCTAAAACACAAACCAAAAAGCTCTGATTGAAGACGGAGATTACAAAAGAAAAACAGAG
CTCCCTCTCTGTAAAAGATATGAAAGAGAGAAGAGATAGAAAACTCTTTTCATTAAATGTTATAATACGAAAATGATATT
CAACTATTTGTTCTCAAGAACAAGATGAGTGTCGTTAACATTAGAGTGTGAATATATTTTTGTTATAAAAATTGTCATGC
GTTACGGAAAAAACAAAATGGTCATGCGTTTGGCTACACTGGTTCTTTTGGGCCTAAAGGATTTTATTTTACGTGCTCGA
GTAACTTGGGCTATGGCTAGTGGATTTAGAAGTGGACTGTGTCAAAGAGTCAAAATAGATAGGCTAAAATTTCTGGTGGA
AAGAATTAAGCCGAAAGGTCAACGGTATGGTACAAAGCAAAAAGGCAAATGGACCATTATTGCCAAACTTTTATTTTTAT
TCATTCAGATTTTGTGTCAAATTGCCAAGTTTAGAGACACATAACAGTAGTACACTTTTGCACTGACTATCAATTTAAAT
ACGAATTCTCACTGATTAAACTAATTAAGACGCATCATTATAAATTTCTTAAATCATAAACACTAGAATCCAAAATCGAT
TTTCATTTTTCCCTCTTTTCTTTTTTGAATTCTTTCCTTTTTTTGATTCCTTCTTCTTCTTTAAATTCAAAATAATCTCT
TATCTCTATGTCGATTGATGGTGCGAAAGAGAAAAAATTGTGCCTCAATTTGCTTAATTAACGAAAATTCGTGATTAAAT
TGAAAATCAACATAAAAATTGAGAATTTAAATTACCAGATACAGAACTCATAGTTTAAATCAACAAAAATAGTAAACTAC
TGATTTAAATGACATTTTTCCAAAAAAGCAAATTGTACAACATATTGTGTGATTTGGACCATATGGTACCAAACCATTAT
AACTAAATTAGATAATTTATGTTTATATTATTATTTCTTCTCAATATATAAGAGATTTATATAATAACCAATAACTATAA
AATGATGAAAATTAACAAAATAACATCATAAGCTCAATACCTTAGGAGAGAACATATTTAACGTGTAACTGTCAAAGTTA
CTCCAAACAAAGTTTGTGTTCTTTTTTTATAAATAACAATGTTTGTGTTGAATGACCTCAATGAAGAGATTTGTTTGATA
GTATTAAATAGCTAATATTTTCTTAAATTTTAGTATAGTTATGACATATTTGTATATGGCCTATTTGTATATGATCAGTA
TTATTCTGTTTTATTGTCTTAAAAATGATCAATATTATTCTGTATTTATAGATAAAAGGCTATTTTTCGCTTTGGAATAA
TTTTTAATTTCAAGAAATACATACTAGTTTTATTTATTCATTTAGACATGTTTGACATGAGTAGTTGATGAGTTTGTCAA
TTTTGAAATACCCACTGAGAAAATTTATTTTGTTTTACATAATGGAACTTCCTCTAACTTACGAAACTCTTAATTTTAAT
ATAAATAAACAAACGAAAGAAACGAAAATTGGTCAGTTTTTTTTTTTTTTTTCTCTTCTGGTCAATGCCATCTCTCTCCC
TCGTCTTTTCAGTTTCCTAATTTCCATTGTTTCTTCAAAACAACATTTCACAGATAGCTCCACCACGACCTGACGAAGAT
CCTCCGCGTGAGCAAGTTTCATGTTCTTCTTCTTCTTCCGATTCATAGTTTTTTTTTTTTCCGGTAACTTGTCATCAATT
AGATCTCGTCCGAAGTTGAATCTTTAGTTCGCGAGCTTTTGGACAACTTCGAGGTAAAATTCGTTATTCTCTACACAACT
TCCGATTAACGCTTGTGTAGCTACTCTCAACTTTGCTGCTTGATCCAATCTCGTCTTAAGTTGATTTTAGCTGCGAATTG
GAACCGAATTGGTTTTTATGTAAAACTGTTACTTTTTTTGTGCGTGTATTGTTAAGAATGATGGATCTAGTTATATAAGC
TTGAAAGAAGTTAGTTTCTTTGGTAGGTCTTAGCTTTGCA
>AT2G13660.1 | chr2:5692890-5695889 REVERSE LENGTH=3000
ATTGTCCTGTGTTGATAAATTTGTTATTATCTCTACTCAGGTTAGAAAAATATGTCATTATCTGTATCATTTCAAATGGA
TATTCTCAAAGTGTAAAACAAATTCTACTGTGTAATCCCCATTTAAGAGGAATTTTGCAAACTAAAGCTTGTCAAGTAGC
TGGACTGTATCATATGTTGGAGGTCTGAGATGATGACATATTAAACTGGAATTTGAACACATCCTTAATGAAAACTACCG
ATGGAGAAATCCACAAGTTAATACTTGCTATCTATGTGTAGTGTCTAGATGATAAAAGCCTGATATAAAGTCCCATATGA
CAATATTTACTGTGTTCAAGAAAACAGATAGAATAGTAAGAGATGATTACCCTTTCTAATCTTTGAAAGAGAAGTGTCTT
AAACTGCCTCACACCTCGACCACCAGAGCTTGGATCCAACCTGTGAGCTTTCTCAAATGCATAAAACCGACCTATATACA
AAACACAAGGAAAATTTCAAGTGAGTCACACAGCAAGTGAAGTATATCAGCTTAATTCTGCAAACAAAACAACAAGGAAA
CGCAAATACATACAGAGATAGGCAACACGAGGGCGCTCATGTTCAATCTCTGCAGCAACACGCAGAATAGGAGCAATGGT
ACCAAGGGAGGCCGGAACCACCTCATGATCAAAAACTTCAATAGACACTGTTGTGGCAGCACTACGAGATGGCCGTCTCA
TGAGCCCCTGAGGGCCTGAGTCATGAGATGTACTACTCTGTGCCATCTCTCCCTGTTACAAAACATTGAATCACAATGTT
ACCAATCTTCTCAATAAACAACAAAACACAAAACAAAATCGAAGGATTATATGCACCAAAAACAGCTAATTTTTGTCAAG
CGATTAAGATGCTACTTTTGAATTTAGGTATATAACAGATTGATTAGAACAACACTAGGTTACAAGCTCTTGCGATTCCG
CAACAAACAAACATGAACAATCAAAATGGAGCTCGAGCGAAGCAATCGAACAGAGATTTCACGGAAACTCAATCGAAATC
GTACGGAACAACAAAAGGACCTCGAAATCAGTGCAGACGATAAACATGGACAAAAATCAAAATCAGGAGCTCGAGCGATG
GAGAAGAAATCGAAAACGAAACGAAAACAAACATCGATTCATTGTTTCTCGTCACATTTTTCAAAACAAAATCTCACGGA
AGCTGAATCGATTCAATATACAGTATCGAACGTAAAAATTCTACGAAAGGAAGAACTCACGTTAGATGCGAAGAGCTTTC
AGATCCCCTTCCCTGAAGATTAGAAGAAAACGAAACCAAAAGTGAGTGTAATTTCGAGACGATTTACAAAAACGGAGAAG
TAGCGACGAAGATTCACCTGAAGCAGAGACGAGGTGACTCAGTTAGGCGTCGGGCATGAACAGATACAGAGGAAAAAAAA
ATGGCGACGAGAGGAAGAAGAAGAAGAAGAAGAAGGGAGAGAGAGAGAGATCAAAAATGGAGGAGAAAATGTTGCTTTAC
GGTTTTAAGAGGGAAATGAGAGAATATTTTCAGTTAGAGAGAGATGCCACGTGGCGAAAGAAGAGAGGTTAATAAAATAG
CGATTGTGTGACTGGGAGGTGTGTGTCTCTCACAAATGGAGGTCCGTGTCTTTCTCCTTTATTTTCTGTTATATTCCAAG
TTTTTCTGTGACATATTTAATGTAACTATGAACGGATTAACGAATTATTGTTGTTTTTATTGTTTTGGTCCATTTCTCAA
TTTGGTTTCTTTTACCAATAGTACAATGTTAAATGAATTTGTTTGATTTATATGGTATCATAACATGCATGCATGGCCTA
GTTTTTAGTATGTATGAATCTTTGTAGACATTGCTTTATATGGTATGATACCATTGGTATCATATCATTGCATACTCGAT
TTTGTATATGCATGGATTAGCAAGTAGACATTGTTTGAAGAATGAACAACAATTAAGGAAATTCTCAAAATGCGTGACAT
CCAATCTAGAAGAACTATGTGTATTAAAAGTTTCTGAAATTAAATTCTAAACTGACTCATCTTTGATTGTGTTTATTCTT
TCTAACGAAAACCATTATCCATTCGAACATTTTTTTTAACATCTTATTCATTCATTGATTTGAAAATTTATACAAGTTTA
TATATGTGACGAACAGACGAACAAAAAAAAAACTTTGATTTAGATGCTTAACACGTAGAGTTATGCATAAATTCCTATGT
TTAAATCCCATGTACCAGAATTATAGCCTACTATCATTGTTTAATCCCATGGAAAAGCACACTCTGTTTTAGATTCAAAA
ATCACATGTACCAGAATCATAGCCTACTATCATTGTTGATCTGTTATTGCTTGAATCAATTAGTAAAATTTCATGTTAAG
CACATTTTTTTTTTTCTGAGAACTTCATTGAAAAAGTCCACCATTGGACTATAAAAAAAAAAAAAAAAAAAAACATAAGC
TCTCTTAACATAATTTGAATAAAATTGTATTAAAAAAATAGAGAGAGCCCATAGGGAGGCTCTCTCTATTGGAGATGGTC
TTACATGGACAAAATATGGTGCATATGTAAGCTTTGGTTGTAATATATTTATCATGAAATATTTTAAGTTGAAGGGAACT
CCATTTGTTTCTTTTCTTTTAAGATTTATTTTGATCAAAGGAAAAAATATATTACTGGATTCGAATGGTGAAATCAAGTT
GCCAGACTTTTTTTGAAGTTGGCAGACTTTGTGATGGCCAAACTTGTAAGTGTAAAATAAGGAGACCAAAAGAGAGATGT
GGAGGGTAATACTATTTCTAAGCTTATAAAGTGAGAAGTAAAAATAGTAAGTGGTGTTTTTTTTTCTTTTTTTCTTTTTT
GTCGGCCTAATATGTTTTATAAAAGCCCAAATGGGCAGATATTCGGTACAGAAGATGGCCAAAAGTTAGCCCACTAATTG
CAAAACACAAGATAAGAAAAATAAAAAAGAGATACGTGTT
>AT2G13680.1 | chr2:5692124-5695123 FORWARD LENGTH=3000
AAAATATATTCACACTCTAATGTTAACGACACTCATCTTGTTCTTGAGAACAAATAGTTGAATATCATTTTCGTATTATA
ACATTTAATGAAAAGAGTTTTCTATCTCTTCTCTCTTTCATATCTTTTACAGAGAGGGAGCTCTGTTTTTCTTTTGTAAT
CTCCGTCTTCAATCAGAGCTTTTTGGTTTGTGTTTTAGATTTCCTGTTTTGATGCCGGTTTCTCTTTCCGACTTGTTCGG
ATTTACTTTCTTTCTTTCTCTTTTGGTTGCCTTTTGCAGGCTCAAATTAACTCTTCCAATTTCGGGAAGATGAAAATTCC
AGAAGTCATCAAATGGATCCTTGTTCATTGAGTGCTTGATTCTTCTCCCAAGTGAAGGTAATTCCTTGCTCCGCCAAAAG
GGCTTGTTTAGAGCATCGGTTCTCCTTGGTGGATTGATCAAGTTGATGCGGTTGATTGGGACGGAGTATGAAGAATTGGA
GTCTTCGTCTTGTTCTGATGAATATTTCGGGCTAATCGGCTGAGGTTACAAATTCTCGTGATCAAGTTTAGGTCCAACCA
ATCTCTTCTGGTGATCTATGGCAAAAGGCGAGTAGGTACAATCGAAGGCAGAGATAGAGGTTTCTTGGAGGACTGAGTTG
ATCTGCCGGCTGGTGAAGGAAGTTTCCGGTGATGATGAGTCGGTGACAGCTGATGAAGGAAGTTTCCGGTGATGATGAGT
CGGTGACGGCGAAACCTTTTTCTTCTCTCAACATCCCACATTGCATAACACGTATCTCTTTTTTATTTTTCTTATCTTGT
GTTTTGCAATTAGTGGGCTAACTTTTGGCCATCTTCTGTACCGAATATCTGCCCATTTGGGCTTTTATAAAACATATTAG
GCCGACAAAAAAGAAAAAAAGAAAAAAAAACACCACTTACTATTTTTACTTCTCACTTTATAAGCTTAGAAATAGTATTA
CCCTCCACATCTCTCTTTTGGTCTCCTTATTTTACACTTACAAGTTTGGCCATCACAAAGTCTGCCAACTTCAAAAAAAG
TCTGGCAACTTGATTTCACCATTCGAATCCAGTAATATATTTTTTCCTTTGATCAAAATAAATCTTAAAAGAAAAGAAAC
AAATGGAGTTCCCTTCAACTTAAAATATTTCATGATAAATATATTACAACCAAAGCTTACATATGCACCATATTTTGTCC
ATGTAAGACCATCTCCAATAGAGAGAGCCTCCCTATGGGCTCTCTCTATTTTTTTAATACAATTTTATTCAAATTATGTT
AAGAGAGCTTATGTTTTTTTTTTTTTTTTTTTTTATAGTCCAATGGTGGACTTTTTCAATGAAGTTCTCAGAAAAAAAAA
AATGTGCTTAACATGAAATTTTACTAATTGATTCAAGCAATAACAGATCAACAATGATAGTAGGCTATGATTCTGGTACA
TGTGATTTTTGAATCTAAAACAGAGTGTGCTTTTCCATGGGATTAAACAATGATAGTAGGCTATAATTCTGGTACATGGG
ATTTAAACATAGGAATTTATGCATAACTCTACGTGTTAAGCATCTAAATCAAAGTTTTTTTTTTGTTCGTCTGTTCGTCA
CATATATAAACTTGTATAAATTTTCAAATCAATGAATGAATAAGATGTTAAAAAAAATGTTCGAATGGATAATGGTTTTC
GTTAGAAAGAATAAACACAATCAAAGATGAGTCAGTTTAGAATTTAATTTCAGAAACTTTTAATACACATAGTTCTTCTA
GATTGGATGTCACGCATTTTGAGAATTTCCTTAATTGTTGTTCATTCTTCAAACAATGTCTACTTGCTAATCCATGCATA
TACAAAATCGAGTATGCAATGATATGATACCAATGGTATCATACCATATAAAGCAATGTCTACAAAGATTCATACATACT
AAAAACTAGGCCATGCATGCATGTTATGATACCATATAAATCAAACAAATTCATTTAACATTGTACTATTGGTAAAAGAA
ACCAAATTGAGAAATGGACCAAAACAATAAAAACAACAATAATTCGTTAATCCGTTCATAGTTACATTAAATATGTCACA
GAAAAACTTGGAATATAACAGAAAATAAAGGAGAAAGACACGGACCTCCATTTGTGAGAGACACACACCTCCCAGTCACA
CAATCGCTATTTTATTAACCTCTCTTCTTTCGCCACGTGGCATCTCTCTCTAACTGAAAATATTCTCTCATTTCCCTCTT
AAAACCGTAAAGCAACATTTTCTCCTCCATTTTTGATCTCTCTCTCTCTCCCTTCTTCTTCTTCTTCTTCTTCCTCTCGT
CGCCATTTTTTTTTCCTCTGTATCTGTTCATGCCCGACGCCTAACTGAGTCACCTCGTCTCTGCTTCAGGTGAATCTTCG
TCGCTACTTCTCCGTTTTTGTAAATCGTCTCGAAATTACACTCACTTTTGGTTTCGTTTTCTTCTAATCTTCAGGGAAGG
GGATCTGAAAGCTCTTCGCATCTAACGTGAGTTCTTCCTTTCGTAGAATTTTTACGTTCGATACTGTATATTGAATCGAT
TCAGCTTCCGTGAGATTTTGTTTTGAAAAATGTGACGAGAAACAATGAATCGATGTTTGTTTTCGTTTCGTTTTCGATTT
CTTCTCCATCGCTCGAGCTCCTGATTTTGATTTTTGTCCATGTTTATCGTCTGCACTGATTTCGAGGTCCTTTTGTTGTT
CCGTACGATTTCGATTGAGTTTCCGTGAAATCTCTGTTCGATTGCTTCGCTCGAGCTCCATTTTGATTGTTCATGTTTGT
TTGTTGCGGAATCGCAAGAGCTTGTAACCTAGTGTTGTTCTAATCAATCTGTTATATACCTAAATTCAAAAGTAGCATCT
TAATCGCTTGACAAAAATTAGCTGTTTTTGGTGCATATAATCCTTCGATTTTGTTTTGTGTTTTGTTGTTTATTGAGAAG
ATTGGTAACATTGTGATTCAATGTTTTGTAACAGGGAGAG
>AT2G13690.1 | chr2:5708896-5711895 REVERSE LENGTH=3000
CTTGGGTCCAACCACACGCAAAATAATCGTAAGTAGAGACGTTGTTTCTGATGAAACTAAAATTTTATGGTGGAATGATC
TAGGAGATGAGTCGGGAGAAGAATCAGGAACCTTTTTTCTCGGTTTTGAAGCATTTGGAAATAACGGACTAAGAAGAGAA
GATGAAGAATATGCCTCTGAGACAAGCGAGAACAGCATAGAGGAAGAAGGTACTACTCGTATCGGGGAAATCAGAGGAAC
AGAGGAAAACAGAGAAACTGAGACGATGATACAAGTAGAAGATCAGGCACTAGTCAACACATAACCTGTACTAAGAAGAT
CTCAGAGACAAGTCTCAAGGCCTAAGTACTTAAAGGATTATGTTCTACTTGCTGAAGAAGAAAGTGAACATCTGCTCTCT
ATAATAAACGAGGAACCTTGGGATTATGCTGAAGCAAAAGAAACACGAGAGTGGAGAGCGTGTGAGGACGAAATCACATC
AATTGAGAAGAACAAGACATGGGATTTAGTGGAACTTCCTCAAGGAGCTAAGCCAATTGGGCTCAAATGGGTGTTTAAGC
TAAAGAAGAACGCAGACAGGAGCATAAACAAGTATAAGGCAAGACTCGTGGCTAAAGGTTACGTACAACGACATGGCATA
GACTTTGACGAAGTCTTTTCCCTTGTAGCACGAATCAAAACAGTCCGCTTCATCATTGCCCTTGCTGCTTCAAACGGATG
GGAGGTGCATCATCTCGATGTCAAAACATCATTCTTACACGGTGAATTAAAAGAGACAGTATTTGTTTCACAGCCAGAAA
GATTCACAGAGAAAGGGAGTGAAGGCAAAGTATACAAATTGAATAAAGCACTCTATGGATTAAGACAGGCGCCTAGAGCA
TGGAACAACAAATTTAACAAGATACTTAGGGAATTAAAGTTCATCAAGTGTTCTAAAGAACCATCGCTCTATCGTAAACA
AGAGAAAGTTGATCTTCTTTTAGTAGCAGTGTATGTGGATGATTTGCTTGTTTCAGGTTATAGCTTAAAGCTCATTAATG
ATTTCAAGAAGGGAATGTCATCTAAGTTTGAGATGAGTGATCTCGGGTTACTCACATACTATCTTGGAATCGAAGTAATT
CAGCATAATGGAGGAATTATGTTGAAACAATGGAGATATGCAGAAAAGATCCTAGACGAAACCAAGATGAGTGATTGCAA
CGCAGTTCACATTCTAATGGACTCCGGTTTGAAGCTGTCAAAGGCGGGAACAGAGAAAGGAAGTCATGACTCGGAGACAG
AGAAGAACATTGAGCCAAAAGAGTATAGAAGAAGCATTGGATATCTTCGGTATCTGCCTCACACACGACCTGACCTCTCA
TACTGTGTTGGCGTGTTGAGTAGATACATGCAAGAACCTAAAGAAGGTCATGGAGTAGCTATGAAGCAGATTCTGAGATA
CTTGCGTGGCACTACCTCCTACGGACTACTTTCACGCGAGGAGACAATTCGGGGCTAATAGGTTTCAGTGATAACAGTCA
CAATGTAGACGAGGATGATGGGAGGAACACAACCGGACATATATTCTACCTTGATGGCTCTCCAATAACTTGGTGTACAC
AAAAGCAAGAAAATGTGGCTTTATCGTCTTGTGAGGCTGAGTTCATAGCAGCTACAGAAGGAGCTAAGCAGGCAATTTGG
TTGCAGGAGTTACTTGGAGAGGTAACAGGAAAAGCATGCAAGAAGGTGAGGTGCTCATTGACAACAAATCGGCGATAGCA
CTTGCCAAGAATCCAGTATTTCACGGCCGGAGCAAACACATTCACAAGAGGTACCATTTCATTCGTGAGTGTGTTGAGAA
TGACCAAATAGAAGTGGAACACGTTCCCGGAGAAGAACAGAAGACGGATCTTCTAACAAAGGCACTTGGAAGAATCAAAT
TCAAAGAAATGAGAGAGCTAGTTGGAGTTCAAGATTTGTCGAAATGTGATTTCAAGCTTAAGAGAGTGAATGTTGATAAG
CTTGAAGTTAGCTTGAGAAATAAACTAACCAAATCCTAAGAGATTTAGGATAAGATTGTATTTAGGAGATATCTAAATTT
AGTAGTTATCTAATGTTATTAGGAGTTATCTAATGACTAGGAGCTTTCATATAAATAGAGATACCAAGTTGTGGTAATCC
TATTGAGAAGTTTAGAGTTTGAGAGATTGAGAGTTTTGGTGAGAGCTTTAGGTTTTGAGTAAGTTTCTTAAAGATTAATA
AAGAGTGAGTTTTTATATACACCATTCTCTTGTTCTATAATTCGATACTAAAAAATAGTCCAATGTCTATTAATAATATC
TCGCAACCCAATACATAACTGTCATGTAAATATTTAGTTTTTTTTATATTTTTTCTTTTTCAATACCGACGTCAAGATTT
TGTGCATATATCTTTAGAAGCATTAAATGCTGCTGCATCATTACGTATCTAACAATATCTGCTTTAATAGGGGTAAAAAC
GTCAGAAATTATTGTAAAGGAAGAAAGATGTTTAAATATAGAATTATCTAGCACACTTTTTTAATTTCTTTTTTTCTGAG
TATATATATATTTAACTCACCAAAAGAAAAAAATTTAAATGTTTGGCAAGAAAGATAGTAAAAGAAAATGAAACAAAAAT
AATAATAAATTTAGAAAATTTGTTGGCTTGACAATAAAAAAAAAACTTTTTTCAATAAATAGAGGATGTTTATGAACTAA
AACTTAAACAATAAAATGTTTTTGAAGAAAAATTGAATTAGGTTGGTATTCAATTTTAAATCATGACAGCAATGTATCCA
CACATGTTCAAAAAAAAATGAATCTAGGGAATTGTGTCAATTAACCATGTATGATTTCAATATCTAAAATCTAACAATGA
TGAAAGTAAAAAGAAAAAAACAAGTTTGCATAAAAAGAAGAAACAGAAATAGAAAGCCAACACAAAACAGTAATCTCTCA
GACTACAACTTTACTCACTTCACCAGCTCTCTCTCACTTG
>AT2G13705.1 | chr2:5714767-5717766 REVERSE LENGTH=3000
TGTCTGTGCCTTAATAAGGTTTCATACATATTTGGATAAAACTCAAAAGTTTAAGAAATTTTGGATAAGGTCAAAAATCG
TAATAGCTACTTCATTAATCGTCGATTTTACTCAACCGGCGAAAAGTTCGATTAGAGATCAACATAGAGGACAAGAGAAA
TGAGAATGAGTGACTCCGAGTCAAATCGTTCTCCATTTCCCCGAGATTCCTCCATGGGATTTCAATCACCGCCGATTTTC
TCTGGGAATCTTCAGGAACCGAATAACCGGAAGTCTCAGTTCTTTCGTAATGGTTCGTGTCACCGTAAACCGGGTTAGAA
ATCGAAATAGCACTTCATGCATCGTCGATTTTACTCCACCGACAAAAGGTTCGATCAGAGATCGACATAGTGGACAAAAG
GAATGAGAATGAACAGACATGTCGATGCAGTCAACGTGAAATGTATGCTTGGAATTGGGCAAAACCCGACCCGACCCGGT
TCATTTTCCTAAACTTCTAAACCTAATTTGCGAAAGAGGTTTGCAATCTCGCTCTTCCTTGCGGCATGAGATATATAATT
ATTTTGATGTATGAGATGTATGCGTCATGAGACATGGAAAATGGTAATATTACATTACCATTGTGTCGATCTCTAGATGT
AATAATTTTCTCTCAATTATTTTTCTTCTTTGGACCGAATTTCTCTATATTAGTTTTTTTCTAATTTCGTTTCAAAAAAT
GTGTAGCAAGTGGTTATATTTTGTATTATAAAATAATAACAATTAAAGTATATGTGGGGTGATTGTGTGGATTTGTTTTT
TTTTCTCTTTGCAGTAGAAATGTTCGTGAACCCATCTACTTACGAATTTTCCACATATGGTTCTTGCTTTTTTTTTCTTT
TTATATCAAACTATCTTTGTTTTTACATTTATGTTATGATGAATAATGTTCCTTATTAATCTTCTAATTTTAAATATCAT
AGATAAATATTGCATATACTTATAAATAAACATTTTAATGTTTAGTATACTCACAAATTATAAAAAATGAAAGTTTATAT
AACAAAGAAAATTAGAAACAAAAAACATAATAAGTATTACCATTGTAATATTTCTCGGAAACAAAAATGGTTTAAGGAAT
CTAGTTATCAAAACATGTGATTTGATAAATGAAATGGGTGTTATCAACATTTGTATAGGAATCATTAATTAGGGTTTCAT
GCATCATTTCTTTTATTTGTTAAAAAATCAATAAAATGTGGAAATCTTTAGGAATTATTTATGAAAAATAGAAGTGGATT
GATTTAAGAATATTTTAAATTATTTTCTTAATTTACATTTGGAAGAAGATTATGAAAATAATCAATTAAAACCAAAAAAC
TTAGGGAATAGGATAATTAGATTAGGTAACATATTTGATTTATTTTGATTAAGAAATATTAAACATTGATTAAATGAGCG
AAAATGTTTTTATTCTTTACATAGAATTCGTGTGAATTTGATTTGTTGGGGGTATAGATCTGAATTCTTTTAAAAACAAC
TAAATCGTCTAATATACAGCTTAAATCTTTAATAAAATAATAAAAATCTCACATCCTATAACACATGCCGGCTAAGACAA
CCACACATACTTGAAGAAACATTACCGGACAAATCATTGTCTTCTGTACACTTTAAGAGAACCATAAAATGTATGATAAG
CATGTAGAATGATGCGCAAAAAAATGAAAGACCACAACCCGCATAACCATCAATTTCATTGAGAGATTGGCTTTTAGAGC
TGGCTCCAAAAAAGATGGTGATGATGCTCTAAATGTTTGCTGCTGCAAACTTAGAGTTGGAGATGTGCATTGTCTCTCTC
CAAACAAGGTAAAGGTAATGTGTGTTTATATATTTTAAATGAAACTTGTCTTTTTCAATATGTCAAATACTAAGTGAAAC
TTACTTGTCTTTTCTTCTTCTCAATTTGTCTTCTCTTGTGAAAATGGCGATGATCCTCTAAATGTTTGCTGCTGCAATCG
CCTAATTTTGACTATGATAATATCACACGCTATTTTTATTTACTGCAACTAATCATACTATTAACGTTATGTTTATCGAA
ATGTCATGCTATTTTTGAAATGACACTAAGTTTTTTCCAACAAATGATAATATCAAATGTTATTTTTATTTACTTAAAAT
AGTTGTATGGTTTTATCAATGTCACATGTCATTTACATGATAAATTCATTTAATTTTTCCATGTTTCATGGTATTTGAAA
AACCTTCATTGTCTTCTTCCCAAAACTTCATTGTCGGACCTCTCTGTTTCCTCCCTTCAAATCTAAGTCTTCATCTGTTT
TCTTCCCGAAACTTCATTGGTGTTTCTTCCACCTTCTTCCCAAATTTTCCATCAGCACTGTTTTCTCTTCCGCCACTACA
CCTTCTCCATAACCACATTCCTACCAACCACTGTATCATTTCTACCGCTAGATCTATCTTTTTCACCCAAATTTTCCACC
ACTGCTTCTTCTGACACAACCACTATCTCATCCATAACCAAATTTTGATGTCAACCAAGACCTCGTATCCCCCGTATTGC
TTCCATGGTCAAATCTGTTTTTTTCTCATTAAATCTCCACAACCACTTACAAACAAATATATTATCTTGTAAAAATTATA
ATTTCAAGAGGTTAATTGATCTTTTCTCCACCCAACCCCACCTCAAAAAGCTTTATTTACCAAATTCTGACGCATGGCTA
GTTACTTAATTTTCTTGCACAATTGGAGTACTTTCTAATTAATCATAAATATAAGTTTTTAACTTTAAAAGTATATTTCT
ATTATTTAGTTTCTTTTTTAAAGATAATTTGTTTATGTTGCAAAATCTAAGAATGAAAGTTGGTTTTTGACTATGATAGT
CGTAACCTATAGATAGAAGTGTGTGGATCATTGTGTGGTTTTTCCTACTTGATCATATTTGTATAGTTAACAAGTTGACA
TTTTATTTCGAAACATGTTTCTTATGTATTTAAGAAATGA
>AT2G13706.1 | chr2:5714281-5717280 FORWARD LENGTH=3000
AACATAACATTAATAGTATGATTAGTTGAAGTAAATAAAAACAGCATGTGATATTATCAGAGTCAAAATTAGGCAATTTA
CAACAGCAAACGGTTAAAGCATCATCACCATCTTCACCGAAGAAGACAAATTGAGAAGAAGAAAAGACAAGTAAGTTTCA
CTTAATGTTTGACAGATTGAAAAAGATAAGTTTCACTTAGGATAAACACACATTACCTTTAGCTTGTTTGGAGAGAGACA
ATGCACATCTTCAACTCTGAGTTTGCAGCACCAAACGGTTAGAGGATCATCACCATCTTTTTCTTATCCAGCTCTAAAAG
TCAATCTATCAATGAGATAGATGGCTAAAGCAAGTTGTCTTTTAAAGACATCTCAAGGCTCCACATCATTCCGATATGAC
CCTGCAGTTTATCAAAAGCATGACTATGAGAGTGAGACATTATTGAAGATACTACAATTTTCTCTTACCTCTATTGAATA
AGAGAATCATTTCTTAAATACATAAGAAACATGTTTCGAAATAAAATGTCAACTTGTTAACTATACAAATATGATCAAGT
AGGAAAAACCACACAATGATCCACACACTTCTATCTATAGGTTACGACTATCATAGTCAAAAACCAACTTTCATTCTTAG
ATTTTGCAACATAAACAAATTATCTTTAAAAAAGAAACTAAATAATAGAAATATACTTTTAAAGTTAAAAACTTATATTT
ATGATTAATTAGAAAGTACTCCAATTGTGCAAGAAAATTAAGTAACTAGCCATGCGTCAGAATTTGGTAAATAAAGCTTT
TTGAGGTGGGGTTGGGTGGAGAAAAGATCAATTAACCTCTTGAAATTATAATTTTTACAAGATAATATATTTGTTTGTAA
GTGGTTGTGGAGATTTAATGAGAAAAAAACAGATTTGACCATGGAAGCAATACGGGGGATACGAGGTCTTGGTTGACATC
AAAATTTGGTTATGGATGAGATAGTGGTTGTGTCAGAAGAAGCAGTGGTGGAAAATTTGGGTGAAAAAGATAGATCTAGC
GGTAGAAATGATACAGTGGTTGGTAGGAATGTGGTTATGGAGAAGGTGTAGTGGCGGAAGAGAAAACAGTGCTGATGGAA
AATTTGGGAAGAAGGTGGAAGAAACACCAATGAAGTTTCGGGAAGAAAACAGATGAAGACTTAGATTTGAAGGGAGGAAA
CAGAGAGGTCCGACAATGAAGTTTTGGGAAGAAGACAATGAAGGTTTTTCAAATACCATGAAACATGGAAAAATTAAATG
AATTTATCATGTAAATGACATGTGACATTGATAAAACCATACAACTATTTTAAGTAAATAAAAATAACATTTGATATTAT
CATTTGTTGGAAAAAACTTAGTGTCATTTCAAAAATAGCATGACATTTCGATAAACATAACGTTAATAGTATGATTAGTT
GCAGTAAATAAAAATAGCGTGTGATATTATCATAGTCAAAATTAGGCGATTGCAGCAGCAAACATTTAGAGGATCATCGC
CATTTTCACAAGAGAAGACAAATTGAGAAGAAGAAAAGACAAGTAAGTTTCACTTAGTATTTGACATATTGAAAAAGACA
AGTTTCATTTAAAATATATAAACACACATTACCTTTACCTTGTTTGGAGAGAGACAATGCACATCTCCAACTCTAAGTTT
GCAGCAGCAAACATTTAGAGCATCATCACCATCTTTTTTGGAGCCAGCTCTAAAAGCCAATCTCTCAATGAAATTGATGG
TTATGCGGGTTGTGGTCTTTCATTTTTTTGCGCATCATTCTACATGCTTATCATACATTTTATGGTTCTCTTAAAGTGTA
CAGAAGACAATGATTTGTCCGGTAATGTTTCTTCAAGTATGTGTGGTTGTCTTAGCCGGCATGTGTTATAGGATGTGAGA
TTTTTATTATTTTATTAAAGATTTAAGCTGTATATTAGACGATTTAGTTGTTTTTAAAAGAATTCAGATCTATACCCCCA
ACAAATCAAATTCACACGAATTCTATGTAAAGAATAAAAACATTTTCGCTCATTTAATCAATGTTTAATATTTCTTAATC
AAAATAAATCAAATATGTTACCTAATCTAATTATCCTATTCCCTAAGTTTTTTGGTTTTAATTGATTATTTTCATAATCT
TCTTCCAAATGTAAATTAAGAAAATAATTTAAAATATTCTTAAATCAATCCACTTCTATTTTTCATAAATAATTCCTAAA
GATTTCCACATTTTATTGATTTTTTAACAAATAAAAGAAATGATGCATGAAACCCTAATTAATGATTCCTATACAAATGT
TGATAACACCCATTTCATTTATCAAATCACATGTTTTGATAACTAGATTCCTTAAACCATTTTTGTTTCCGAGAAATATT
ACAATGGTAATACTTATTATGTTTTTTGTTTCTAATTTTCTTTGTTATATAAACTTTCATTTTTTATAATTTGTGAGTAT
ACTAAACATTAAAATGTTTATTTATAAGTATATGCAATATTTATCTATGATATTTAAAATTAGAAGATTAATAAGGAACA
TTATTCATCATAACATAAATGTAAAAACAAAGATAGTTTGATATAAAAAGAAAAAAAAAGCAAGAACCATATGTGGAAAA
TTCGTAAGTAGATGGGTTCACGAACATTTCTACTGCAAAGAGAAAAAAAAACAAATCCACACAATCACCCCACATATACT
TTAATTGTTATTATTTTATAATACAAAATATAACCACTTGCTACACATTTTTTGAAACGAAATTAGAAAAAAACTAATAT
AGAGAAATTCGGTCCAAAGAAGAAAAATAATTGAGAGAAAATTATTACATCTAGAGATCGACACAATGGTAATGTAATAT
TACCATTTTCCATGTCTCATGACGCATACATCTCATACATCAAAATAATTATATATCTCATGCCGCAAGGAAGAGCGAGA
TTGCAAACCTCTTTCGCAAATTAGGTTTAGAAGTTTAGGA
>AT2G13720.1 | chr2:5721039-5724038 FORWARD LENGTH=3000
AGTAATCTTTTAATAAAAAGATTAAAAAACACTTACTGTCGTTTGATTCCAATACAATAATTACATTTTATGAGGAAAAC
AATATTACACATTTTGTAAAAATTTAATATTTAGTCAATTAAAGTTATTAATGGAAAAATACCAACATATAGTTTTAGTT
TATTATCAATCCAATTGTCTTTCTTTAAAAAAAATATAATGAAGAAAAATGAAAAAAAAAGGTCAAATAAGAAAATCGTC
AGAAGATCCATCAAACACAATCAAGCTAGCAAATGTTCATTCGTCTATCTGAATAAAATGTATTATGATATTGGACTGCT
TCATATTACAGAGAAATCAAAGACACTATACCGAAGATATTGGAGATAATTGTCTTGAGATTCTAGTTTTAATGGTCATT
GATGATTTGTGTTCTGAATATGAATGGAATAATGAATATAAGTGAGAAAATAATACATTTACAAAAATTAAACAAAATAA
AAGAAGTTTTAATCTAAATATAAATCATCTATGTAAATTTTAAAATTAGAGATATTCATCCTATCTAATAATTTTCAGAT
TTTTTTTTAAAATCAATTATAACATGATAATACATGACAACAAACTAAATTCATATATATTGTAAATACAACACATAATG
ATAGAATAATGTAAACAAACATCAAATGCTTAGATCCAACGAGTTATGCGGTTGACATATCAACCGAATACAAGCTATTT
TTGACGCAACTTCTTTGAAATCTTGATCTCCATACACAACATGTGTTCTTGCATTATCTTGTTGAATAAAGATACTCTTT
CTCAATTTTCCCATGGCCATTTCTTTAGTGTAATTGATAGAACTTTTTTATTCAATCATGCTTTTATATCTTCTCTCTTA
ACAGAAGTTTATGCTTTTAATTCTATTGTTCCAGTATCTCTGTTTTTACTCCGACTCTTCTTTGGTTGCATAGTAACAAA
TGAAAATATTCTAAAATTTCCACAAAATATCTCATTTCCTTACTCGTCAAACCTTTGACGAGCCAACTCTGCTAGAAATA
TTACTTTTCATATGTAATTCTTACTTTGACTTGTCCGATGTGGATCTTTTTTGCTCTTGAAGTACATAATATTTCTCATC
TTCTTCGTCATGTAGAACCATTTTTCATTGATGTGAACTATGTTGTACATTTTGTACCCTACCTTTCATATTGGCTTCCT
TCAAATGTGGTTGACGCTATTAGTACGACGTCAGAAAATTGCTTCTACTTTTCGTTTAAATAATGTTGTAAGACTCACGT
TCATACCCATAGACATCGACCTCAAGAATGTCCTCTTGCTTAATAGAATTTTAGCAATTTGAGTTGGCTCAAATGAGATT
CTTTTAGGACCATAATTTCCAGTCCTCCGATGAGATACATTGACATTCACACTATTAGCTGTTTTTCAGCTAGTTTCCAA
ATCTTTTATACCATTGCTATAAGCACCAAAAAATATTACAAACTTCTCTTGTTATATTTTTTGCCAACTTTCCATCAATA
CTCTTCTCTAGTAAAACACCAAAAATCACTTGTCTCTCCTCATTTGACAAATGTTTTCTGGTTTTTTGTAAATTTGGTTG
ATTTTGAGATACATCTTTAAGTTCTCTTAAAGAAAAAGAAAAAATAAACAATTATCTAAACAACAATTATGCAATTACTA
TCTTCATGGTTTGTGATAAATCAAGAAATCATGAGAAGACACGAGAGAAGAAGATTCGGAAGAAAAAAACAAGAAGACAA
CAAAAATTACGTCAACAAAATAGTCCGGCAACAAAAACAAGATAAAATTTAAGCAATTACGACAACAACAAATTATGTCA
ACAAAAAATTCAAGCAATTATTACCTCCACTTTTATTATTCAGGAAAATATAAAATATTCCTCCGAATCTTGTTGTGATT
ACGTCAACGAATTACCGATATATTCAGAAAATAATTAATTACTTAATTATTCCTAGTAAAATATGGTACGGTTATTTGAT
CTCGTTGGCCCCTTTCATCATACCATTCTTTCAAAAAACTCCTCTTATTCTCACTACCGCCTCTTTTTCTCAATATCTTT
GAATACTAACTCTATCATTTGTCTTGATGGTGCACCCCACTTATCTTTATTTATTTTTTCTTCTTCTTTTAAGATTACCA
TTAAAGCTCACGATTTTCATCTCCACATACATATCTCCTCTCTTCTTCTTTCTTTCAAAAACACTCTTGTTTTAATAAAA
CAAAAGACTAAAATACATAGATTTTTGGTGACTTTTTTTTGATCAAAATATTTAGATATAAATTCATATTTTGTTTAGAG
ATTTTTTGGTCAAAAAATCTGATTCATACATATACTCAGATACATAGTAGTACCCAAGCATCATAGTTGTACCTAAACGA
CAAGATTCATACACAACCTTAGAAACTAAAACACCAACCGAACAATAGTACCTAAACACGTATATTTATACAAAAAACTT
AGATACCAAAACACAACCCAAACTATTGTACATAAAGCAAAATCCAATACAATTGTATCTAAAAACCACAACCCTCAAAC
CACCAAAGCCTCTTTTTCTTCTTCTTCCCATTGTTATTTCTTTCTCCTTCGCCTTTGCCTTTTTCTTCTTTTCCTTCTCC
GCTTTTCTTCAGTATAAGGTTTGCTGACTTGAATGGAAGGCTTTAGTGTCCTATGTGTCAACTTACATTTCTTCTTAGCC
ATTGTAATTACTATCCTGTAATAGCCATTATAATTAGTACATCCAACAACAAATACAAATTAAATATCAAACATTTAAAA
GCAACCTCAAATTCTACATTAACACAAATGGTTTTCAGAAACTCTCACAATCTTGTTATCTAAATTTATAACAACCCGCT
CCATGGGACCCGCATACATGTAGGTTATTGGTGATCAATTGGTAACATCTTGTCCTGTGGGAAGGTTGTTAAAAGGTGAG
GTCTTGGGTTCGAGGAACGCCAAGCACACCAATAACCTAC
>AT2G13760.1 | chr2:5735645-5738644 REVERSE LENGTH=3000
TTTTGTTTGAATTTTTTTTATTGTTTTGAAACATCACATAATACATAAAGATTAAAAAATCTCAATTCTTTTTCAATATA
TATGGTGATTAAATTTTTTAAAAATGGATATATATTATCCAATTGATGAAAAAGATGTGTTCAGTGTCCCATATTAGCTA
AAATGTTTAAAACCGTAATATAATATAATATTTTATTCAAATTAGAAAAACAACATACTTTGTATGGGAAATATTTAATA
AAAAATTACAATACTATTACTTACTTTTAAAAACAAAATAATCAATTTAGTTCATACAAAAAATTCACACTCGTGCTGGT
GCAATTAATAAAATGATATAATTTAGTAAGGAAAAGTAGTACATAAGGGCATCTCCAACCACAACACTAAAATAGTGTTA
GAATAACACTATATTTGGTGTGATTTTCACACTAAATTCTTTTTCATCTCCAACCACAACACCAAAAGTCACATCAAAAA
TACTATTCTCTATTATTATATTATTAACCTAAAATATTGATACTTTAAAAATACTTAATAATATTGGAAACAAATGTTAG
ACAACAAATTATTACATTAAACAAATTTAATACAAAATAAAGAAACACAACATATTATTTTATTAAACACAACATATTAT
TTTATTCTTCATTAATTAATATAATATTACAATCGATAAACCAAACATAATAAAAATAATTTCAATCGTACTAATTTTCA
GAATTAGTATATTGCGACCACAAATGTTCAATTAAAGCATTTCTAAGTTCAATATGAGCTTCTCGGTCTTTAATTTGTCA
GTGTCGAGCCAAAAATTCTTGAAATCGAGTATCATCATCACCCGTCATCTCAACTTCTTCAATTGGAACTTCGACCCGTT
CTTCAATTGGTGCATCAATATCACGCTCATCTTCGATGATCATATTATGCATTATGATACAAGATGTCATTATATCATGT
AATACTGTTTTATTCCATAAGCGTGATGGCCCCGCCACGATTGCAAACCTCAACTGCAAAACTCCGAATGCACGTTCCAC
ATCTTTTCTACAAGCTTCTTGTTTCATGGCAAATAATTTCTTTTTGGGACCACGTGGATCATGAATTGTTTGAACAAGAG
TGGACCACTTTGGATATATACCATCAGCTAGGTAATAACCCATATTATAGGGTTTTCCATTGATAACATAACTAGCGGGT
GGAGCAGTACCTTCAGCTAGATTAGCAAAAAGATGAGATGCCTCTAGCACATTAATACCATTATTAGATCCTGGTAACCC
AAAATATGCATGCCAAATCCACAGATCATAATCAGCTACAGCCTCTAGAATAATAGTAGGAGATCTACTACAACCAGCAT
ATTGTCCTCCCCAAGCTGTTGGGCAGTTTTTCCTTTTCTAATGCATGCAATCTAAACTACCCAACATACCTGGAAATCCT
CGAGATTCGCCAATGTGAAGTAGGCGTGCAACATCATTAGCGTCAGGTGATCGAAGATAACAACATGCAAACACCTCAAC
AATGGCACGACAAAATCGTTTCAAACTTTCTAGAGCTGTAGACTCTCCTATTTTGATATACTCATCGGTGGAATCTGCTG
GTACACCGTACGCTAACATTCGAAATGCGGCAGTCATTTTTTGCAAACCAGACAAGCCAAGTTTACCGACTCCATCTCTT
CTTTGGACGAAGTAATTGTCATGTCTTTTTATAGCATCATAAATACGAAGAAACAAAGAACGACTCATCCGGAATCTTCG
TCGAAACATTGTCTCAGGAAACACAGGTTTCTCTGCAAAATAATCTATGAAAAGATTGCGAGCAACATTTTCTCGATCAC
GATTGATAACTACATGACCATGAATAGATCCACCATGCGAACCTTCTGAGTTATATAGGTGTTGAGAGCAAAGAAAATTA
TTGTTAGTAGTAATTTGAGATACCACTTGCTTTTCTATATCATCGTAATAATTATTATCTGAAGAAGAAGAAGAAGAAAA
AGAAGACGGAATATAAGATAAACTACCGTAGTTAAAACTCATCTTCTATGAGAAGAAATAGAAGATGATAGTGATATTTA
TTTTAGTTCTAAACATATTGCCCATTATATAGAAAAGCATGGAATTGATATATTCATCTTATCAGAAAAAGACAAATTGA
TCTTAACCGTTGAATTTTGTTTGACCAAGATCTAACCGTTGCACTGATTAGTCATTTCATGTCTTTTATCAATGGTCACC
TCATGAGAAAAAGATGAGTTCATCTTAGCCATTGAATTTTTTTTGAAGAGAATCTAACCGTTGCATTGATTAGTCATTTC
ATATCGCAAATCAATTATCACCTCATGAGAAAAAGACGAGTTCATCTTAGCCGTTGAATTTCTTTGATCAAGATCTTACC
ACTGCATTGATTAGTCATTTCATGTCTATATCAAGTATCACTTCTTTAGAAAAAAATAAGTTAATCTTGACCGTTGAATT
TACCAAGATCTAACCGTTGGTATTGCTTTCTATTCTCTATATAAATGTATACTACTCTATGAATAATCACACATCTCCAA
CTCTTTTTCTTACTTCTTATATTTTTCAAAAATGAGTTCAAGTCGCTCTTTGTCATATTCTATTTAAGAAGATATACAAT
TGTGTCGTGTGTATCTTGATGTTTCCCAAAATCCAATAATAGAAATAAACCAATCAGGAGATCAACTATGGACAAGAGTT
GAAGCTGAGTATCATAAATCCGATCCTTTTCGTCTTCAACGAAGACCAAAAAGATCTTTACAAACTCGAATGACGTCAAT
TCTTTCTGCAGTCTCAAAGCTGAGAGGATGCGTTAACCAAATTGAGAATAAAAATCCTAGCGGTGCTTCCAAAGAAGATA
TTATAAGTACTCAATTATAAATTCTTGTGCTTACTAACTTATCTTTATTAAATTATTTGCACATGCTAACTTATTTTTAT
TTGTTTCTTATCAATATGTAATTAGTTAAACCAAGCAAAG
>AT2G13770.1 | chr2:5733603-5736602 FORWARD LENGTH=3000
TAATTTGTTATATAAACAAAAGTATAGACCAAATATTGTTATATATATATTGTGATATATATCAAGAAAATTAAGCTATA
ATATATATTTTTAACTTTTTATCAAAATTAAACACATCAAACAAATTTTTTTATAGAAAATATATTTTTTTAATATTTAT
TTTTGGGTCAAAATTGGGTTAAAAAAAAGTCAAAATCGATTAATTTTGGTCAAAATGCTGGGTAACTCAAACCAGATCAA
ATATTACTGGTATACTGATCGGTTCAATTGGAGGCGTAGTTTTAAGAACAAATCCGAATGTATATGTAGTTTTATTGAGA
ATAAAAAAATTTTGGGTGGTTTTTCTAGTGGTAAAAATTGTGGGGTAGAATATTGAGATTATAACTAGTATAGGGCTGAA
AATTCATCCAACCTTATTTAAAAATCAAAATAAATAGAAACCAACTAAAAACACTTAACCTAATCCTAATATAACATAGC
CTTTCCATTACTTTGCTAACTCAACCACAAAACATAACTCCCTTATCCTTTTTTCATGCTGCTTCTTCTTCTTTTTCTGG
ATTTGTTTTATTTTTTATTTTTTATCCTACATTTCCTTTTTTCCATCATCATCATCAACAAAACTTTAGATCTCTTCGCG
TTTCTCATCGACCTTTGTTCTTGTCTTCTTCTCCATCACCATAGCTTCACATATGTGAGATCCAACGACAACCTTGATCT
AGATTTAAGGTTTTGTTGTAGAATCGGCAATAGTAATAGAGATAAAGAAAGGTCATCAAATTACAGTGACAGGCGATAAT
CAGTAACGCTGATAGAAAAATAACAGTGCTATGGTTTAGGAATTATAAGTTGTTTCAGTACTTAGGCCAAGTCAAACGTC
ACGGGAAAACGTTAAAATAACGTGGGCATGTTTACTTTTTCACTCCAATCAGACAGTATAATTTGCACTATAATAGTGTG
GTTCTCTTTTTTTGTACAGTGTAACACTATATTTGGTGTACTACTGTAGCCACGACAAATATTAAAATAATAATTTTTCT
TTTGTGTTAACATTATTATATATTAAAATAGCTTATTTAGTTACAATAGATTATATATGATTTGTAATGAGATTTAAGTA
ATCTAATTAAGGCTTGTAACTAAAAAATAATTTATAAGTACTATTTTGTAATCTTTAATTTAATAAAATGATGGATTAGT
AGAAAATATTAAAACTAATACAGAAGTTGATTGAAAATACAATAAAATAAATTATACATTGATAACATAATTAAAAAATT
AAAACCACACAAACATAAAAACCAAATGCAACAAGATAGGTTTTAAAAACATAACAAAAGCTTGACAAATGGTTAAGGAA
AAATATTTTCGGTTCCGCTAAGATAATTATAATATTGGGTAAAATCTTCTTGGTTATTTGGTGATCTTTGGTCTTCACCT
TGATCCGGTTCTCCTTGAACTTGTTTTCCATGAGATGGACTTTCTTGATAATGAGATGCTCGATATTGAGATCCATGATA
TTGAGAGCCTTCACCATCTTCTTCATGTTGGTTTGTTTGTGCTCTTTTTTCCAAAATTCTTTTTCTCTCATTTTCAATAT
ATGCACGAGAGGATGGATCACTTATAGAATTCAAATCTGCAAATAATATTTTATTCTCTTCTTTCATTCTATCTACCTCG
ATCTTCTGCCTTTGAATTTCATTTCTTTCAGAAGTACCTTTAGTAATAGCTTTGATAAGTTTATCATTTTGCTCCAAAAG
TTGTTTTAGCTTTGTTTTTTTTAAACCCATAGGTCTTGAAGATAAACTAAAATTGGCATCTTCACTATCCATATTTAGAT
CAATTGAATTCATACCAGGGGAAGGTGATGACTCGGTATTGATTAAAAATGATGAAGATGACGTAACATCACGACCTTAT
CCTTGGAATGCAGCGGGTGTCATCATGTTATCATTAGCAAATTTCTCAATACCTTTAAGAATAGGCCATACATGATCAAA
TTTGAATCCTCTCTTGTATTTTTCATATTGAGTTAATAACATCTTTGCTTGGTTTAACTAATTACATATTGATAAGAAAC
AAATAAAAATAAGTTAGCATGTGCAAATAATTTAATAAAGATAAGTTAGTAAGCACAAGAATTTATAATTGAGTACTTAT
AATATCTTCTTTGGAAGCACCGCTAGGATTTTTATTCTCAATTTGGTTAACGCATCCTCTCAGCTTTGAGACTGCAGAAA
GAATTGACGTCATTCGAGTTTGTAAAGATCTTTTTGGTCTTCGTTGAAGACGAAAAGGATCGGATTTATGATACTCAGCT
TCAACTCTTGTCCATAGTTGATCTCCTGATTGGTTTATTTCTATTATTGGATTTTGGGAAACATCAAGATACACACGACA
CAATTGTATATCTTCTTAAATAGAATATGACAAAGAGCGACTTGAACTCATTTTTGAAAAATATAAGAAGTAAGAAAAAG
AGTTGGAGATGTGTGATTATTCATAGAGTAGTATACATTTATATAGAGAATAGAAAGCAATACCAACGGTTAGATCTTGG
TAAATTCAACGGTCAAGATTAACTTATTTTTTTCTAAAGAAGTGATACTTGATATAGACATGAAATGACTAATCAATGCA
GTGGTAAGATCTTGATCAAAGAAATTCAACGGCTAAGATGAACTCGTCTTTTTCTCATGAGGTGATAATTGATTTGCGAT
ATGAAATGACTAATCAATGCAACGGTTAGATTCTCTTCAAAAAAAATTCAATGGCTAAGATGAACTCATCTTTTTCTCAT
GAGGTGACCATTGATAAAAGACATGAAATGACTAATCAGTGCAACGGTTAGATCTTGGTCAAACAAAATTCAACGGTTAA
GATCAATTTGTCTTTTTCTGATAAGATGAATATATCAATTCCATGCTTTTCTATATAATGGGCAATATGTTTAGAACTAA
AATAAATATCACTATCATCTTCTATTTCTTCTCATAGAAG
>AT2G13790.1 | chr2:5738979-5741978 FORWARD LENGTH=3000
TACTCCCCAAATAATATAGTAGGATTTGTACTAGTTGTCCATATTCGTATTTCAGTTATATTTTTTGTATCAATTGCATT
ATTATATTTTTGTTATACCATTTGTACAAATTCGTATTTATATTATTATTTTTTAGTTATACCATTTAAACTAGATTGTC
ATGTGATCTCTCATTTGTAACAGCTGTATTATTATCTTTTAGTTGTACCAAATTGTACCATTTCTTCTGTTATTTTTTAA
GGATAATTTAGAGATATTATATTTATAATGACACTCAGATTACAAGATGGTCACATAATGGCATAAGTTAGCGGTGGGTG
TTCAGGTTGACATTGGGTATTTCAGATTTTTGGGTTTTTAGATTTAGAGATATAGAACCCGTTTGGATATTCCTAGATTT
CGGGTTCGGATCAGACATTTCTGATTCGGATTCGAATTATCTGAAATTCCCAGAAAATCAAATCGTTTATAACTAAATCT
GTCCAAACTACTAATACACAAAATATCTAAAAATCTTGAATATTTTTGGAAAAATTCTTTTTAATGCCCTTTTCATACTA
CCCTTTTTCAATTCTACCCTTTTCTATTTACCATTTTCATTTATACCCTATTTAAAATTTTAATGACCATTTTACCCTTA
TTTGTAAATTGATTTAGGTTAACAAAATGAAATATTAATATTTTTCGCTTAAAATATTCCAAAATAAAATTTCCAGCCAA
AATTTCCCGCCAAAAATTTTCCAACAAAAAATTCCCGCCAAAAAATTTCCCACCAAAAATTTTGAAAAAAAAAATTCCTG
CCAAAAAAAAAATTTCCCGTAAATTTTTTTTTTTGGGCGGGAAATAGATTTTCAAGGGATTTTAAAAGGGTTTTAAAAGA
GATTTTAAAACGGTTTAAAAGATTTACAAGAGATTTTAAAAGGGTTTAAAAAGATTTTCTAGAGATTTTAAAGGGCTTTA
AAAGACTTACAAGAGATTTTAAAGGGCTTTAAAAGGCTTACAAGAGTTTTTAAAGATTTTTAAAGAGTTTAAAAGTGTTT
TAAAAGATTTACAAGAGATTTTTAAAAGGTTTTAAAAGATGTACAAGAGTTTTAAAAAGATTTTAAAAAAAATTATAAGA
AAACCCTTTAAAAACTCTTGTAAATCTTCTTAAAACATTTTGTAAAGGTTCACAAGAGTTTTAAAATGGTTCAAAAAGAG
TTGTAAATGTTTTAAATACTTACAATTCTTTTTCTAAAAGTTAAAAAATGCTTGTAAAGACTTTATAAGAGTTTTAAATG
GATTTACAAATGTTTAAAATCCTTTTCAAACTCTTGAAAAACTCTTGTAAATCATGTTTTACCCTTTTATAAGCTTTTAA
AATCCTTGTAAATCATTCTATACCACTTACTTATCTTTTAAAAACAATTGTAAACTATGCAAACCTTTTTTAAAATCCCT
TGTAAATCATTCTTTGACACTTACTTATGTTTTAAAAACGATTGTAAATCATGTTAAACACTTTTAAAATCCCTTGTAAA
TCATTCTATGCCACTTACTTATGCTTTAAAAACGATTGTAAATCATGTTTTACCCTTTTATAAGCTTTTAAAATCCCTTG
TAAACCATTCCAATGTCACTTACTTATACTTAAAAAAACATTGTAGACCATGCTAACCATTTTTAAAAATCCTTGTAAAT
CGTTCTATGCCACTTACTTAGGCTTTAAAAATGATAGTAAATCATGTTTTACCCTTTTATAAGTTTTTAAAATTCCTTGT
AAATCATTCAATGTCACTTACTTATGCTAAAAAACGATTGTAAACCATGCTAACACTTTTTAAATCCCTTGTAAATCATT
CTATGCCACTTACTTATGCTTTAAAACGATTGTAAATCATGTTTTACCCTTTTATAAGTTTTTAAAATCCCTTGTAAATC
ATTCAATGTCACTTACTTATGCTTAAAAAACGATTGTAAATCTTGTAAAACTATTGTAAAAAGTTTTAAAATGATTTACA
AAGGTTTAAAAGGCGGTTTAAAAGTATTTATCTATGTTTTTAAAGACTTTATAAAGATTTTAAGAGGTTTTAAAATGATT
TACAAGGGTTTTTGGCAACTACCAAAGCTTTTAAAAAATTTACAAGGATTTTTAAAAGCATTTTTTTGGTTGGGAAAAAA
AATTTACGAGAAAAATTTTGGCAGGAAATTTTTTTTTTGGCGGGAAAGTTTTTTTTTTGGTGGGAAAAAAGGTTTGGCGG
AAACTTTTTTTTGGCGGGAAAAATAAATTTGGCGGGAAACTTTCAGTTTCCAATTACATGTTCTTATTAGATGAGGGTAA
TTTGGTCATTCTGTTCAAGGGAAATGATATTTTTAAAAATAAACAATATAAAAGGGTATTGTTGCAAAAGAGTAGTAAAA
AAAGGGTAATTTTGAAAATCTCCCATATTTTTGACCCAAATTTATTCAAAAGTGATTAGATACCTATAAATATTATAAAT
ATCACAAAATTTATATATTTTGACACAAATTATTACAAATATAAATATTAATAATAATATATTATTAATATTTATATTGT
GGATATGTACAGAAACCCGTTGGAATCGGATTTGGGTTTATTTTTTTTGGATTTGGAATAAAACTGGGTATTTTGAAAAT
TTGGGTTCGGGTTGGATCAGGTTATTATTGGATTCGGATCGGGTGTTGGGTTTGGATATTATGCCCAGCAATGGTGAGTA
CTCCTCTCGCCATCATCAGTCTTTACTCTGTTCCAAGTCTTCCTTCTTTGGCTCAAATGGGGTCCACGATCATCAATCCA
AATAGATTCGACTTTTTGTTCTGGGGTTTCGTCGAGAATTCGATTTTTGGGTTTCTTTCGAAACTTGGTCAAATGTCGAA
TACGCGTTACAAAGAACAAACCTTTCTCTTTATTTCGTTTGTCTTCGTCAACGGCTGAATCAACCAAATGGTCCCTGGAA
TTAATAAACCTCTAATAATAATGGCTTTGCTTTTACTCTG
>AT2G13800.3 | chr2:5750276-5753275 FORWARD LENGTH=3000
AAGTAGTGGATCTGATTGTTCATAGAGTAGAAGACTATAAAAATCTTACCAGTTTAACAAAGAGTTACTTCGCTGCCTTA
ACCGATCGCATGTTGCTTTTGTTATTTCATTTTTTGAGTCCTTTGAAAATATTGGAAGTGTAAGCAGTAAAAGTTAAATA
ACATTTTAAGTATCAATTTCAGTTATTGTTAGTGTGTATATCGTATTGTTTTCTTATGCAGGAGGTTTACATACCACTGC
CCAAAGAATTAGACCATATGTCTGTTTAAGTTTACCAGCTTCTTAGATGTTTTGGTATGATAAATGGTCTTCATTTTTGG
GAAGCACAAGATCTCAAGGGGAAATAACGAGGAGTGGAAAGTTACATTAAAATGATATGGATTTCTAATTTATATCTCAC
TCATTGAGATAAAAGAGTTTCATTGTACGCCCGAAAAACCTAAGTTGAAGTTCAAGCTTATTATTATTGTTGATCAGATT
TTGTACAAAAGTTACGTTAAAGCCAGCAGGGATCATTGTAGAATGGATCTATGATTTATCTTGTTGTAGATTTGAACAAA
TTTATGGCGATTTGAATTATTTTTTTCAATTACCGTTTTAATTTCTATTTTTTTTATATATAAAAATATTGATTAGTTAG
TTTTTAGGCAAAAATATTAGTAACAAAGATTTTCCTTACCATTCCAATCTGTAATGGCTTTGATTAAGTTGTAAATTAAA
AATTTGAAGTAGATTTTCTATTTTTTTGAAAGATTTTATCTATTATATTGTATATATAAAATTTGTTTAATGATTGGTTT
ATTTATCTTGCTATATTTGTTCTATTTATAATTCAGTTAGAGATCAAATAGTGATTTGATACCTTTTTAATTTTCTGAAT
TTTTGATAAATATAGATTTGTTAGTTTTAGGCAATATTTAATAAAACGGTTTGATTACGTTTTTTGATAAATATATCTTT
ATTGTTTTTTATTACGTTGAATCAGATTTTTATTTTTGTTGTAAGATATCGTCAATGATTTTATCAGAAAAGGTAGTTTT
AAGATTGATTTAATGGTCTTGCTCTATTTGTTATATTTTATAATTCGGTTAGAGATAAAATAATGATTTGATTTGTCCTC
TTTATAATTGTCCATGATGACTTATTTCAGATTCATAGTTAGCACAAAACTTTGAACTTTTTTGCCTATATAAGAACAAA
TCAAACAAGAACACCATCTATATTTGCTAGATAAAAATAAAAAACCAACAGTGGCGACTTGAACATCAGAGACAAAAGAA
CGACCTCGATTTAATCAAATTGTGGGTAAAATAACTTTCAAAATTGACCCATTTAAAACAGATGGTCATGATATAAAAAC
GGGAAAAATGTCGTTTAATCCCCCAACTTTCCAAAAATGGCCAATCAATACGTCAATTTTGTAGGAGGCCATTTAAAACA
TCAACTTACAATTGACTAACATTTAAAACACGAACTTTGCGTTGACTAGGCCTAATAAGACCGACGTTAAATCGATTAAC
AGATCCATTAGACGACGTTAAGAACTGTTATCATCTCTCTGTTAGTGAAGAAACGACGACGTTTTAAAGCTTAATAGATA
ACCCGATTGTTTGTCGAAAATCCCCAAATCAAATACTTCAAATCCCTAATTCCCTAATTCTCTTCTTCTTCTCTAAATTC
TCCATCAAAAGCTGAAGAAATGAGTTGCAAATCTGGGAATTCTAACTAATGGCATCCACGAACACACTTTCAAGATCGTT
GGAGATAAATTAGGGTTTGTTTTTGATTTGGGGATGAATTCGATTTGAGGATTTCTTCTCGACAAATCCCTAATTGGGTT
ATCAATTACGCCTAAAACGTCGTCGTTTCTTCACAAACAGAGAGATGATAACGGTTCTTAACCTCGTCTAATGGATCTGT
TAATTGATTTAACGTCGTGTTTTATTAGGCCTAGTCAACGCAAAGTTCATGTTTTAAATGTTAGTCAACTGTAAGTTGAT
GTTTTAAATGGCCTCCTACGAAGTTGACGTATTGATTGGCCATTTTTTGAAAGTTGGGGGATTAAACAACATTTTTCCCA
TTTAAAAACTGGCCAAAAACCAATGACTAAGATTTTATTTGATCATCGGGTCAAAACTCACAAGTATCGGGTTAGGCAAC
CCCCTCGTTCTTCAAATAAAATTATTTAAATGAGGTTTGATATCCTAAAACGTTTATAAATTTGATTATAAAACTTTAGC
ATTTGCCCATATGTTTGCAAATTCATTAAGACATTAAATTCAATTGTAACAATTATTTGCAAATGAATAATCAACGTAAT
CCACATATTTATAATTTTATATGCAAAATAATCAAATACAAAATATTTTAACAACTTACATTATTATTAGTATATTAAAA
ATATAATAATATTGTCTACCACATAACTATAACTATTTTAAAAAAAAATCTTAAACAAACTTAAAAACAGATTTTTTTTT
ATCCAACACTGTATTATGAAAGATTAAATAAAATTGTGTACTACACAACAACACCAACAATTATCTAACTAAAATAAATA
TTTAACAAGAATAAAATAAAAATGTATTTTTTCTACTACAATAACATCTAGTAAAATATAAATTCACAATTTCGAATCTG
AAAAAAACATTAATTATTATCTAGTAAAATAAATTAGTCTTACAGTCACAATAAATCACTTACCTCACTTTTAGAAAAAT
AGAACTTTAAAAGTTGAGATAAGTATCTAATGGCCCAGCCTCGGCCCATTTACCCAATTCTGGATCCGGATATTATCAGC
ATCACTTTCGTTTTTTTGCAAGTAGCAGAGCATTCTCCATGTTTGAGAAACCCAAAGTTCCAAATTCCAAAATTGGTCAA
AGCTCGATAACGTGTGTATTGCTTCTCTTAGTCAATGGTGATTTCGATTCATTGACTGGGTTTAAAAACCTTGCTAGTTC
TCAATTCTCATGACTTTGCTTTTAGTCTTAGAAGTGGAAA
>AT2G13800.1 | chr2:5750276-5753275 FORWARD LENGTH=3000
AAGTAGTGGATCTGATTGTTCATAGAGTAGAAGACTATAAAAATCTTACCAGTTTAACAAAGAGTTACTTCGCTGCCTTA
ACCGATCGCATGTTGCTTTTGTTATTTCATTTTTTGAGTCCTTTGAAAATATTGGAAGTGTAAGCAGTAAAAGTTAAATA
ACATTTTAAGTATCAATTTCAGTTATTGTTAGTGTGTATATCGTATTGTTTTCTTATGCAGGAGGTTTACATACCACTGC
CCAAAGAATTAGACCATATGTCTGTTTAAGTTTACCAGCTTCTTAGATGTTTTGGTATGATAAATGGTCTTCATTTTTGG
GAAGCACAAGATCTCAAGGGGAAATAACGAGGAGTGGAAAGTTACATTAAAATGATATGGATTTCTAATTTATATCTCAC
TCATTGAGATAAAAGAGTTTCATTGTACGCCCGAAAAACCTAAGTTGAAGTTCAAGCTTATTATTATTGTTGATCAGATT
TTGTACAAAAGTTACGTTAAAGCCAGCAGGGATCATTGTAGAATGGATCTATGATTTATCTTGTTGTAGATTTGAACAAA
TTTATGGCGATTTGAATTATTTTTTTCAATTACCGTTTTAATTTCTATTTTTTTTATATATAAAAATATTGATTAGTTAG
TTTTTAGGCAAAAATATTAGTAACAAAGATTTTCCTTACCATTCCAATCTGTAATGGCTTTGATTAAGTTGTAAATTAAA
AATTTGAAGTAGATTTTCTATTTTTTTGAAAGATTTTATCTATTATATTGTATATATAAAATTTGTTTAATGATTGGTTT
ATTTATCTTGCTATATTTGTTCTATTTATAATTCAGTTAGAGATCAAATAGTGATTTGATACCTTTTTAATTTTCTGAAT
TTTTGATAAATATAGATTTGTTAGTTTTAGGCAATATTTAATAAAACGGTTTGATTACGTTTTTTGATAAATATATCTTT
ATTGTTTTTTATTACGTTGAATCAGATTTTTATTTTTGTTGTAAGATATCGTCAATGATTTTATCAGAAAAGGTAGTTTT
AAGATTGATTTAATGGTCTTGCTCTATTTGTTATATTTTATAATTCGGTTAGAGATAAAATAATGATTTGATTTGTCCTC
TTTATAATTGTCCATGATGACTTATTTCAGATTCATAGTTAGCACAAAACTTTGAACTTTTTTGCCTATATAAGAACAAA
TCAAACAAGAACACCATCTATATTTGCTAGATAAAAATAAAAAACCAACAGTGGCGACTTGAACATCAGAGACAAAAGAA
CGACCTCGATTTAATCAAATTGTGGGTAAAATAACTTTCAAAATTGACCCATTTAAAACAGATGGTCATGATATAAAAAC
GGGAAAAATGTCGTTTAATCCCCCAACTTTCCAAAAATGGCCAATCAATACGTCAATTTTGTAGGAGGCCATTTAAAACA
TCAACTTACAATTGACTAACATTTAAAACACGAACTTTGCGTTGACTAGGCCTAATAAGACCGACGTTAAATCGATTAAC
AGATCCATTAGACGACGTTAAGAACTGTTATCATCTCTCTGTTAGTGAAGAAACGACGACGTTTTAAAGCTTAATAGATA
ACCCGATTGTTTGTCGAAAATCCCCAAATCAAATACTTCAAATCCCTAATTCCCTAATTCTCTTCTTCTTCTCTAAATTC
TCCATCAAAAGCTGAAGAAATGAGTTGCAAATCTGGGAATTCTAACTAATGGCATCCACGAACACACTTTCAAGATCGTT
GGAGATAAATTAGGGTTTGTTTTTGATTTGGGGATGAATTCGATTTGAGGATTTCTTCTCGACAAATCCCTAATTGGGTT
ATCAATTACGCCTAAAACGTCGTCGTTTCTTCACAAACAGAGAGATGATAACGGTTCTTAACCTCGTCTAATGGATCTGT
TAATTGATTTAACGTCGTGTTTTATTAGGCCTAGTCAACGCAAAGTTCATGTTTTAAATGTTAGTCAACTGTAAGTTGAT
GTTTTAAATGGCCTCCTACGAAGTTGACGTATTGATTGGCCATTTTTTGAAAGTTGGGGGATTAAACAACATTTTTCCCA
TTTAAAAACTGGCCAAAAACCAATGACTAAGATTTTATTTGATCATCGGGTCAAAACTCACAAGTATCGGGTTAGGCAAC
CCCCTCGTTCTTCAAATAAAATTATTTAAATGAGGTTTGATATCCTAAAACGTTTATAAATTTGATTATAAAACTTTAGC
ATTTGCCCATATGTTTGCAAATTCATTAAGACATTAAATTCAATTGTAACAATTATTTGCAAATGAATAATCAACGTAAT
CCACATATTTATAATTTTATATGCAAAATAATCAAATACAAAATATTTTAACAACTTACATTATTATTAGTATATTAAAA
ATATAATAATATTGTCTACCACATAACTATAACTATTTTAAAAAAAAATCTTAAACAAACTTAAAAACAGATTTTTTTTT
ATCCAACACTGTATTATGAAAGATTAAATAAAATTGTGTACTACACAACAACACCAACAATTATCTAACTAAAATAAATA
TTTAACAAGAATAAAATAAAAATGTATTTTTTCTACTACAATAACATCTAGTAAAATATAAATTCACAATTTCGAATCTG
AAAAAAACATTAATTATTATCTAGTAAAATAAATTAGTCTTACAGTCACAATAAATCACTTACCTCACTTTTAGAAAAAT
AGAACTTTAAAAGTTGAGATAAGTATCTAATGGCCCAGCCTCGGCCCATTTACCCAATTCTGGATCCGGATATTATCAGC
ATCACTTTCGTTTTTTTGCAAGTAGCAGAGCATTCTCCATGTTTGAGAAACCCAAAGTTCCAAATTCCAAAATTGGTCAA
AGCTCGATAACGTGTGTATTGCTTCTCTTAGTCAATGGTGATTTCGATTCATTGACTGGGTTTAAAAACCTTGCTAGTTC
TCAATTCTCATGACTTTGCTTTTAGTCTTAGAAGTGGAAA
>AT2G13800.4 | chr2:5750989-5753988 FORWARD LENGTH=3000
AATTAAAAATTTGAAGTAGATTTTCTATTTTTTTGAAAGATTTTATCTATTATATTGTATATATAAAATTTGTTTAATGA
TTGGTTTATTTATCTTGCTATATTTGTTCTATTTATAATTCAGTTAGAGATCAAATAGTGATTTGATACCTTTTTAATTT
TCTGAATTTTTGATAAATATAGATTTGTTAGTTTTAGGCAATATTTAATAAAACGGTTTGATTACGTTTTTTGATAAATA
TATCTTTATTGTTTTTTATTACGTTGAATCAGATTTTTATTTTTGTTGTAAGATATCGTCAATGATTTTATCAGAAAAGG
TAGTTTTAAGATTGATTTAATGGTCTTGCTCTATTTGTTATATTTTATAATTCGGTTAGAGATAAAATAATGATTTGATT
TGTCCTCTTTATAATTGTCCATGATGACTTATTTCAGATTCATAGTTAGCACAAAACTTTGAACTTTTTTGCCTATATAA
GAACAAATCAAACAAGAACACCATCTATATTTGCTAGATAAAAATAAAAAACCAACAGTGGCGACTTGAACATCAGAGAC
AAAAGAACGACCTCGATTTAATCAAATTGTGGGTAAAATAACTTTCAAAATTGACCCATTTAAAACAGATGGTCATGATA
TAAAAACGGGAAAAATGTCGTTTAATCCCCCAACTTTCCAAAAATGGCCAATCAATACGTCAATTTTGTAGGAGGCCATT
TAAAACATCAACTTACAATTGACTAACATTTAAAACACGAACTTTGCGTTGACTAGGCCTAATAAGACCGACGTTAAATC
GATTAACAGATCCATTAGACGACGTTAAGAACTGTTATCATCTCTCTGTTAGTGAAGAAACGACGACGTTTTAAAGCTTA
ATAGATAACCCGATTGTTTGTCGAAAATCCCCAAATCAAATACTTCAAATCCCTAATTCCCTAATTCTCTTCTTCTTCTC
TAAATTCTCCATCAAAAGCTGAAGAAATGAGTTGCAAATCTGGGAATTCTAACTAATGGCATCCACGAACACACTTTCAA
GATCGTTGGAGATAAATTAGGGTTTGTTTTTGATTTGGGGATGAATTCGATTTGAGGATTTCTTCTCGACAAATCCCTAA
TTGGGTTATCAATTACGCCTAAAACGTCGTCGTTTCTTCACAAACAGAGAGATGATAACGGTTCTTAACCTCGTCTAATG
GATCTGTTAATTGATTTAACGTCGTGTTTTATTAGGCCTAGTCAACGCAAAGTTCATGTTTTAAATGTTAGTCAACTGTA
AGTTGATGTTTTAAATGGCCTCCTACGAAGTTGACGTATTGATTGGCCATTTTTTGAAAGTTGGGGGATTAAACAACATT
TTTCCCATTTAAAAACTGGCCAAAAACCAATGACTAAGATTTTATTTGATCATCGGGTCAAAACTCACAAGTATCGGGTT
AGGCAACCCCCTCGTTCTTCAAATAAAATTATTTAAATGAGGTTTGATATCCTAAAACGTTTATAAATTTGATTATAAAA
CTTTAGCATTTGCCCATATGTTTGCAAATTCATTAAGACATTAAATTCAATTGTAACAATTATTTGCAAATGAATAATCA
ACGTAATCCACATATTTATAATTTTATATGCAAAATAATCAAATACAAAATATTTTAACAACTTACATTATTATTAGTAT
ATTAAAAATATAATAATATTGTCTACCACATAACTATAACTATTTTAAAAAAAAATCTTAAACAAACTTAAAAACAGATT
TTTTTTTATCCAACACTGTATTATGAAAGATTAAATAAAATTGTGTACTACACAACAACACCAACAATTATCTAACTAAA
ATAAATATTTAACAAGAATAAAATAAAAATGTATTTTTTCTACTACAATAACATCTAGTAAAATATAAATTCACAATTTC
GAATCTGAAAAAAACATTAATTATTATCTAGTAAAATAAATTAGTCTTACAGTCACAATAAATCACTTACCTCACTTTTA
GAAAAATAGAACTTTAAAAGTTGAGATAAGTATCTAATGGCCCAGCCTCGGCCCATTTACCCAATTCTGGATCCGGATAT
TATCAGCATCACTTTCGTTTTTTTGCAAGTAGCAGAGCATTCTCCATGTTTGAGAAACCCAAAGTTCCAAATTCCAAAAT
TGGTCAAAGCTCGATAACGTGTGTATTGCTTCTCTTAGTCAATGGTGATTTCGATTCATTGACTGGGTTTAAAAACCTTG
CTAGTTCTCAATTCTCATGACTTTGCTTTTAGTCTTAGAAGTGGAAAATGGAACATGGATCATCCCGTGGCTTTATTTGG
CTGATTCTATTTCTCGATTTTGTTTCCAGAGTCACCGGAAAAACACAAGGTTTCTTTCTTCTTCATTTGAATTTTCTCAT
TCGGGTTTCAAAAGAGAGACTTTTTTTTGTTTGCAATTTTGTAAAGGCAACAACTTTATTCCCTTGATCCCTTGTTGATG
TAAAGGCAACAACTTTGTTTTTTTTACAGTTGATGCTCTCATTGCTCTAAGAAGCAGTTTATCATCAGGTGACCATACAA
ACAATATACTCCAAAGCTGGAATGCCACTCACGTTACTCCATGTTCATGGTTTCATGTTACTTGCAATACTGAAAACAGT
GTTACTCGTCTGTAAGTTTCTTTCACTCTCTCTCTGCTGGTTTTATAACTGAATGATTCAAGCCTTTTACTGCTCAGTGA
CCTGGGGAGTGCTAATCTATCTGGAGAACTGGTGCCACAGCTTGCTCAGCTTCCAAATTTGCAGTACTTGTATGCTTCAT
CTTATTTTCTGATTGCTAATTATGTATCTTGTTTGTTACATATTGCATAATGTTTTCTGTAACATGGATTTTTGCTAGTT
TAAGATATTTCCTATTGACGAATTCTCTCTAATCAGAAATATAATTAAGCAAATCTTAATGACAGGGAACTTTTTAACAA
TAATATTACTGGGGAGATACCTGAGGAGCTTGGCGACTTG
>AT2G13800.2 | chr2:5750989-5753988 FORWARD LENGTH=3000
AATTAAAAATTTGAAGTAGATTTTCTATTTTTTTGAAAGATTTTATCTATTATATTGTATATATAAAATTTGTTTAATGA
TTGGTTTATTTATCTTGCTATATTTGTTCTATTTATAATTCAGTTAGAGATCAAATAGTGATTTGATACCTTTTTAATTT
TCTGAATTTTTGATAAATATAGATTTGTTAGTTTTAGGCAATATTTAATAAAACGGTTTGATTACGTTTTTTGATAAATA
TATCTTTATTGTTTTTTATTACGTTGAATCAGATTTTTATTTTTGTTGTAAGATATCGTCAATGATTTTATCAGAAAAGG
TAGTTTTAAGATTGATTTAATGGTCTTGCTCTATTTGTTATATTTTATAATTCGGTTAGAGATAAAATAATGATTTGATT
TGTCCTCTTTATAATTGTCCATGATGACTTATTTCAGATTCATAGTTAGCACAAAACTTTGAACTTTTTTGCCTATATAA
GAACAAATCAAACAAGAACACCATCTATATTTGCTAGATAAAAATAAAAAACCAACAGTGGCGACTTGAACATCAGAGAC
AAAAGAACGACCTCGATTTAATCAAATTGTGGGTAAAATAACTTTCAAAATTGACCCATTTAAAACAGATGGTCATGATA
TAAAAACGGGAAAAATGTCGTTTAATCCCCCAACTTTCCAAAAATGGCCAATCAATACGTCAATTTTGTAGGAGGCCATT
TAAAACATCAACTTACAATTGACTAACATTTAAAACACGAACTTTGCGTTGACTAGGCCTAATAAGACCGACGTTAAATC
GATTAACAGATCCATTAGACGACGTTAAGAACTGTTATCATCTCTCTGTTAGTGAAGAAACGACGACGTTTTAAAGCTTA
ATAGATAACCCGATTGTTTGTCGAAAATCCCCAAATCAAATACTTCAAATCCCTAATTCCCTAATTCTCTTCTTCTTCTC
TAAATTCTCCATCAAAAGCTGAAGAAATGAGTTGCAAATCTGGGAATTCTAACTAATGGCATCCACGAACACACTTTCAA
GATCGTTGGAGATAAATTAGGGTTTGTTTTTGATTTGGGGATGAATTCGATTTGAGGATTTCTTCTCGACAAATCCCTAA
TTGGGTTATCAATTACGCCTAAAACGTCGTCGTTTCTTCACAAACAGAGAGATGATAACGGTTCTTAACCTCGTCTAATG
GATCTGTTAATTGATTTAACGTCGTGTTTTATTAGGCCTAGTCAACGCAAAGTTCATGTTTTAAATGTTAGTCAACTGTA
AGTTGATGTTTTAAATGGCCTCCTACGAAGTTGACGTATTGATTGGCCATTTTTTGAAAGTTGGGGGATTAAACAACATT
TTTCCCATTTAAAAACTGGCCAAAAACCAATGACTAAGATTTTATTTGATCATCGGGTCAAAACTCACAAGTATCGGGTT
AGGCAACCCCCTCGTTCTTCAAATAAAATTATTTAAATGAGGTTTGATATCCTAAAACGTTTATAAATTTGATTATAAAA
CTTTAGCATTTGCCCATATGTTTGCAAATTCATTAAGACATTAAATTCAATTGTAACAATTATTTGCAAATGAATAATCA
ACGTAATCCACATATTTATAATTTTATATGCAAAATAATCAAATACAAAATATTTTAACAACTTACATTATTATTAGTAT
ATTAAAAATATAATAATATTGTCTACCACATAACTATAACTATTTTAAAAAAAAATCTTAAACAAACTTAAAAACAGATT
TTTTTTTATCCAACACTGTATTATGAAAGATTAAATAAAATTGTGTACTACACAACAACACCAACAATTATCTAACTAAA
ATAAATATTTAACAAGAATAAAATAAAAATGTATTTTTTCTACTACAATAACATCTAGTAAAATATAAATTCACAATTTC
GAATCTGAAAAAAACATTAATTATTATCTAGTAAAATAAATTAGTCTTACAGTCACAATAAATCACTTACCTCACTTTTA
GAAAAATAGAACTTTAAAAGTTGAGATAAGTATCTAATGGCCCAGCCTCGGCCCATTTACCCAATTCTGGATCCGGATAT
TATCAGCATCACTTTCGTTTTTTTGCAAGTAGCAGAGCATTCTCCATGTTTGAGAAACCCAAAGTTCCAAATTCCAAAAT
TGGTCAAAGCTCGATAACGTGTGTATTGCTTCTCTTAGTCAATGGTGATTTCGATTCATTGACTGGGTTTAAAAACCTTG
CTAGTTCTCAATTCTCATGACTTTGCTTTTAGTCTTAGAAGTGGAAAATGGAACATGGATCATCCCGTGGCTTTATTTGG
CTGATTCTATTTCTCGATTTTGTTTCCAGAGTCACCGGAAAAACACAAGGTTTCTTTCTTCTTCATTTGAATTTTCTCAT
TCGGGTTTCAAAAGAGAGACTTTTTTTTGTTTGCAATTTTGTAAAGGCAACAACTTTATTCCCTTGATCCCTTGTTGATG
TAAAGGCAACAACTTTGTTTTTTTTACAGTTGATGCTCTCATTGCTCTAAGAAGCAGTTTATCATCAGGTGACCATACAA
ACAATATACTCCAAAGCTGGAATGCCACTCACGTTACTCCATGTTCATGGTTTCATGTTACTTGCAATACTGAAAACAGT
GTTACTCGTCTGTAAGTTTCTTTCACTCTCTCTCTGCTGGTTTTATAACTGAATGATTCAAGCCTTTTACTGCTCAGTGA
CCTGGGGAGTGCTAATCTATCTGGAGAACTGGTGCCACAGCTTGCTCAGCTTCCAAATTTGCAGTACTTGTATGCTTCAT
CTTATTTTCTGATTGCTAATTATGTATCTTGTTTGTTACATATTGCATAATGTTTTCTGTAACATGGATTTTTGCTAGTT
TAAGATATTTCCTATTGACGAATTCTCTCTAATCAGAAATATAATTAAGCAAATCTTAATGACAGGGAACTTTTTAACAA
TAATATTACTGGGGAGATACCTGAGGAGCTTGGCGACTTG
>AT2G13810.1 | chr2:5765489-5768488 FORWARD LENGTH=3000
TACGAAAAATAGAGAGACAAAATCTCAAGGGTAATTTTGTCTATTTTCTCAGCAAAAACAAGATAAAGTGCCTAAACTTT
GAAAAGTGTCTAAAACGGAAAAACATTTCTTAAAAGTGCCTCATAGTGTCACATTCCCTTTTAATTAACTATTAATTTTA
AGATTTTACGACATTAATTTTATAATTTTGTAATTTTTAAAATTAATGTCATATAATCTAAAAATTAATAGTTAATTGAG
ATGGTAAGGATAAAATTGTAATTTTATTTTTGTTGTGAGATCGTGAGTATGAAAATAATAACATTTAATTGTTTGCGTAT
AAAATTGCACAGTTTTATTACTTCATGTCTTTTTCTTCTAAGCAAAAACAATTGGGTATTAAATGTCCAAATAAAAATTA
ATTGAGGTTTTTTTTGGTTTTTTTCGTTCTTCTTTAGTTGATGTTTTATAAAAATGCACACCTATTAAGAAATAATATAA
TTATATAATTAATTTTGCATTGAAAATTAAAAATATCATGTATTTAAAAACAAAAATAAAAGCTTAAAACATCATTTATA
AGAGAACGGAAGGAGTATTAAGTGTAATCTTTTGCATTTTGTTTTAAAATAAGTGTCATTTTGTCATTTCAATGTATATG
TTTGATAATAAGATTTTCAGTTTTATTCATATTATATTAATGTATAAACCAATAGAAAATATATAATATATTAATAAAAA
GTAACATAGATAATTGAATTTTTTTAAATATATGTGTAACAATCTTAAAACACATTTCTAATGAAACAACATTTGCAGAT
AAATTGTTTTTTATCAACCACATGTTGTTCAAATCGAGTAAGATAAAAGTAAAGTTACATCAATCTTCATTATCTTGGTT
GACTTTAAAATATTTTCCAAAAAAGATATAAACTTGTCTGGCGTATTTTTACTTTTGGATTATTTTATTTCTCTCAGTTG
TTTCATATATGGACGGAGTATATAGGATTTCGCACGTCGGTTTGTAACTTTTCACAATGATAATTATTCGCATTTAGTTA
TCATCATACTCCATGAAAATGCCTTGTTACTCCATTTACGTATTTAAATTTTATTGTTCCTTGTCTTGTCCAACTCCTAA
ATAATTTCTGTCAAGAAGAATTTTTTTATATATTTTTGTCATAAAAAAGAGAAGAGTTGTCTAATATTATATAGTAACAA
GTTTAGAGTTTTCGTGTTCGTTGAGGACTTTTCGTTTCCACATTGTCAAATACTATAATAAGTTAGAATTGTTCTTTTTT
ATTTCTTCTTCTTTTTATTGATTTTCTTGACAAATGGGTGGATGACAATAAGGAGTGTTGAGTTTTTCTATTTGGTAGTC
GTAAGCCAATAAAAACTATATAACAGTCTATATCACTTGAATTCTGACTGATTAAATTCTTTTAAAACGAATTATTCTCT
TTGGAAATATTTCTCCAAAACTTATTTTAATATTATACCTTGACTATTTGATTATTCTTCCCTTTTATTATTGACTTTTC
TCCTGAGAAGAACAAAACCTTGTCTGATTCGGTTTGTCAAGGTGTAATATATATTTTTTTTTTTTTATCAATTCTCATAT
ATATAATGATGTTGAGATGTATTAGTCAAGAATTTTCTATACTTTTTAAGCAAAATCATGAAGGTTTCTATGAGGCTTCT
GAGTCATTTCTTGAGCATGTTCATATGTGACGTCCCTGTAGCCCTCATAGATTAAGACCACAAAACTTGGTCTACACAAG
TTTTAACAAAAGAAATAGCATCAAAAACTTTGTCTGGTAAACTTAGATACTTTGAATTCTGTCATAACTATGGTCTATGG
TATAAGTTATGAGTGGTGAATAAGGTTCCTCATAACTTGGTTAAAGAACATTTCTTAATTAGGACTTGTCGAAAAAGTTG
TAATACTTCATACTTGTAGTAATATACGTACTAGTGATGACATGCTATAAAAGTCATATTGGTTTAAGAATGATAACATA
ACCATTTGTATCATTAGTTGTCTAATTTTACAAGAGCCATTTGTCACATAAATATATAAGGTTACGTGTGGAATCAAAAA
CTAGGTAGCTAACAAGTCTTTAATACCTATATGTATCGTTAATTCAACTGCTGTGTGTAGGTTTGATTCTGATCATGCGC
TCGTGTGCATGAAAGTACCACACATGCATGGAAGTCAACGTACAAGTTGATAATATCCACTAGGTCCGATCTAAAAATTA
TGTCACTTCAACTCTGTGGCACGGCATTGAAGTCATCAGCCACCATGCATCATCTATTACGAAACCGATTTCTTTGGAAT
CTGAATCTGAATGTTAGTCCTAGTCCCACTAAAGGTTGCTTCGTCGTAAAAGTTAAAGTTTTTTTTTTCAAGTTTTTTCT
TTCTTTCTATTCTATAATTTCCAAAAGATCAGATTACATCAAATTCAGAAATAGAAGGATAGTTTAAGTTCATTTCAATG
AAAGTTGTTGTAGCGTCACTATTTTTTTAAAATATCCGTTTTTAACAAATTTAGCTAAATGACATTTACTATAATGTTTG
TTTTGTCTATTATACATAATTAAGAATCTTTTAAATGGAACGCAAGGAGTATTAAATATTGGGTTTCTGACCAAAAGAAA
GGATGGCATTGATTACTAGAGATTTCAAATTCTTTCAAATGATATCTAAGTACGTACAAATAATATCTAAGTACGTACAA
ATAATAATGTATTTTTAAAAATAATATGCTCATATATTGGTCCAACATTTAATGGACAATAAGAAGACATGGTGTGAATA
TATCTGACTCACTAGCCGTGCATGGATTGGCTGCTTCAGAAATTTCTGCACTCTATCCACTTGAAGGTGACATATATATA
CACATTTTAATAGTGGTTATTGGTACTTACTTGGAGTATAAATATACGCACATATCAGATCAGATTGTATCATTATTGTC
TACATATCTTTTTGAAGCCGTCATAACTTGCAAGTAAAGA
>AT2G13820.1 | chr2:5776280-5779279 REVERSE LENGTH=3000
AATTCTCGCTGGTCCTAATTCGCGTCTGAGAAAACGTGTCTCACTAAACTGTGAATAACTCAACCAATTTTAATCCAAAA
CCAATTCTGTAAATTGGAGAATAGCGATAAAAGACTTGGGAAAAAAGCCTACCAAAGTTCGTTACTTTTGACAACGATTT
GATATGTCAAAAACGTTTCCTCCTAAAACCTAACGATTCTGGTTCTTCTCCTTCTTTCTCTTTTTCTCCTTTATAAAACG
AAAAGTGGCTAACTAAAGCCCTTATTTCGAGTTTCCTTCTTTTATAGGCACACTCTAGGGTTTCCAATTAACCCAACCGA
TTAAACCGGACGATTTAAATACAAACCTTAATTGATTTTCCAGTTCACGGTCGTTACATGAATATTATAGATATTATTGT
TAATTTTAGGAAGAGAGTGTTTTTACTTTAGGGTTTCATAGCTAAGAATAACAAGAACGCTAACAAATTTGGTATTACTG
ACATTGGTCCAGTAGGTGAAAATGGTGTTCGTGGTGAGACTGGTACCTGGGAATTGAAAAAAGATGAAAACGGCTTTTTT
GAACACATCTTGCATACCGATGGGTCATTAGGTGTCCGACTGCGTGAGAAAGGTGGGTTTGCCAAAGTGGTTATAGCGAT
AGTTTTTTGTTTATCTGCTAAAAGTTATATCGACTAACATTTGTATGAAGATAAGCTTGTATCCGCTAACATTTGTATGA
AAATAAACATGATACAACTGTAGTTAAATTATTTAAAAAATTATTCAAAAAATTATTCAACACAATAGCCTACGATTTTA
AATGGTTAAAATGTTAGTCGATATAACTTTTAGCAGATAAACAAAAAACTAACATCTCCATGTTAGCGGCACTGCATGTT
GTCTCCTTGTTTTACATAAAAAAACCATCCGCACAACGATAAGATTGTATCCGCTACCATTGTTAACAAGATAAAATTGT
AATTCAAAAATCTGAAGGGCAATGACACATCTCGTCCATTTATGATTTACAACAACAGTCAAACCTAGTAATATGTTCTG
CTAACATTAGTATTTGATAATCTCTTATCCTCCATACGTGATAATATCTTCCTACTTAACCACAAAGAAAATCAGATAAC
TATGATATGCGATAATAAACAACGACTCATATATAAGTAAACATTCAAATACAAAGATATTAACGAAAGAGTTTGGAGAT
AATCATAGTTAAACACAATAAAAAATAAGAGGATACATAATTCGATTAGAGAACATAAACATAAATGTAAAAATATTTGA
GTAACACATCAGTTAGCTAGTAACCGCCAATAAGGATTAAAGCCGAGACTAACTTCTTCACTTCACTTTGAAGGCCGCCA
ATATTGAAATCCACACATTCAGATACACCCCTGGTAGCATGAGTATGGATAAGAAATATAGAGAAGATACCTGTGTCAAT
TACCCAAAAATTTGATTACCTAAAAAGTCTTATGGAGCAAAACCCAGATCTAAGAGAGAGGTTATCACTTGAAAACCGAA
CCAGATAACACAAGAATTTTAGGGGGTCGAGAGTTATTTCCTTCCGCCTCAAAACGCCGTCTCTCATCTTCATATATGAA
CGAAAGAAGACGACTGTTCGTTAACTGGAAAGAAGAAAATATTAATAAAAAAAAAACACAACTCCCGAAAACAATATCGC
AATAAAATCTACTCCTACAACATGCAATAATATAGCCTACACTCTACAACTAGTAAATCTATAACATAGGGGTACATGCG
TAAAAATAAAGTTAACAGTGTTGGGGCAACAGTACATTTTGATGAGACTAATTATCCAGTCTTCTGAGCATATACAGTGA
TATTATCCTTCAAAAAATTTGATGCAAAGTGGCAAAATCAACAATAATCCCTATATAGAACCTCCATCACAAATTATTAT
CAATCTAAGCTTTGACAATTTTTTGGTACTTCAAAATAGGAGAGTAAGTTATTATTTTGTTGGATATTTTCTACTTTGAA
ACCAAAGAATGTGTCAAAACTCAAAAGTAAGTGCATCATTCAAATTTCAAATAAAGAAAAAAGATGGAGAGGGAGAAAAG
TGCATGAATTGTTTTATTTATAGGATTGTAAAAGGAGATCGTTGCACCTTTTGCCAACTTTGCATTCATTTTAATGGCAC
TCTCTCCACTCTTGCCCATCATTGCAACTCGTTGTTTACAGTTCATTGTTACATACAATTTATTTTTATTTTCTGACAAT
ACACTTTTTGATTTAAAGTCACTTATGTTACAAAACTATGTTAGATATGAAAAATTTGTTAATAAACTAGCCAATAGACA
TAATCAAAAAAACAAAAAAAAACTAGCCACAATCTCTCTTTTACTTATGGTTTGCCATTTTTGTATCTTCTTATACCAAA
CTCTACACTACAATATAGACCTACACACTACAAAAATGTGAAAATGAACCTAAATATACTAAATATGAACCTATACTACA
AAAAAATTAATTTATCACATGCAATCAAAATAACGTAAATAATACTAACTAGATAAGAATCCGCACTATGTGCGGGATAA
AACGACTGAAATAAATTATTATGTAAAATTATTGGGATCTAATATTTGTTTGTATACAACAAAATATGTAATTAATGTTT
TTATTTTATTTTAATTTACGTTTATTTTGTATATTCTTATGATGTTATCTTACCATTTAACACATTAATATTAGATGTTA
GTTTAACATTTCAGTTTTCCCTTGACAAAAATTTGAAATTTCAGTTTATTCTCAAATATAAATAATTTTGTTCATAGAAA
TATTCTACCAATCTGGAAGAACGACCGATTTTAGACAAATATAATTTATTCCATAAAGCATTTTACACACTGAGAAAGTA
ATGATTCATGTCTTCTCTTTCGGCGAAAAATATAAAAAAATAAACAATAATAATATATGAAAAAGGCAATTCCATTTATT
TAGCATGCTAGAGAGCACCAAAAGAGACTCATCATTCACA
>AT2G13820.3 | chr2:5776316-5779315 REVERSE LENGTH=3000
CGATCGGAAACCATATGAGACTACGATCGTAGTTACAATTCTCGCTGGTCCTAATTCGCGTCTGAGAAAACGTGTCTCAC
TAAACTGTGAATAACTCAACCAATTTTAATCCAAAACCAATTCTGTAAATTGGAGAATAGCGATAAAAGACTTGGGAAAA
AAGCCTACCAAAGTTCGTTACTTTTGACAACGATTTGATATGTCAAAAACGTTTCCTCCTAAAACCTAACGATTCTGGTT
CTTCTCCTTCTTTCTCTTTTTCTCCTTTATAAAACGAAAAGTGGCTAACTAAAGCCCTTATTTCGAGTTTCCTTCTTTTA
TAGGCACACTCTAGGGTTTCCAATTAACCCAACCGATTAAACCGGACGATTTAAATACAAACCTTAATTGATTTTCCAGT
TCACGGTCGTTACATGAATATTATAGATATTATTGTTAATTTTAGGAAGAGAGTGTTTTTACTTTAGGGTTTCATAGCTA
AGAATAACAAGAACGCTAACAAATTTGGTATTACTGACATTGGTCCAGTAGGTGAAAATGGTGTTCGTGGTGAGACTGGT
ACCTGGGAATTGAAAAAAGATGAAAACGGCTTTTTTGAACACATCTTGCATACCGATGGGTCATTAGGTGTCCGACTGCG
TGAGAAAGGTGGGTTTGCCAAAGTGGTTATAGCGATAGTTTTTTGTTTATCTGCTAAAAGTTATATCGACTAACATTTGT
ATGAAGATAAGCTTGTATCCGCTAACATTTGTATGAAAATAAACATGATACAACTGTAGTTAAATTATTTAAAAAATTAT
TCAAAAAATTATTCAACACAATAGCCTACGATTTTAAATGGTTAAAATGTTAGTCGATATAACTTTTAGCAGATAAACAA
AAAACTAACATCTCCATGTTAGCGGCACTGCATGTTGTCTCCTTGTTTTACATAAAAAAACCATCCGCACAACGATAAGA
TTGTATCCGCTACCATTGTTAACAAGATAAAATTGTAATTCAAAAATCTGAAGGGCAATGACACATCTCGTCCATTTATG
ATTTACAACAACAGTCAAACCTAGTAATATGTTCTGCTAACATTAGTATTTGATAATCTCTTATCCTCCATACGTGATAA
TATCTTCCTACTTAACCACAAAGAAAATCAGATAACTATGATATGCGATAATAAACAACGACTCATATATAAGTAAACAT
TCAAATACAAAGATATTAACGAAAGAGTTTGGAGATAATCATAGTTAAACACAATAAAAAATAAGAGGATACATAATTCG
ATTAGAGAACATAAACATAAATGTAAAAATATTTGAGTAACACATCAGTTAGCTAGTAACCGCCAATAAGGATTAAAGCC
GAGACTAACTTCTTCACTTCACTTTGAAGGCCGCCAATATTGAAATCCACACATTCAGATACACCCCTGGTAGCATGAGT
ATGGATAAGAAATATAGAGAAGATACCTGTGTCAATTACCCAAAAATTTGATTACCTAAAAAGTCTTATGGAGCAAAACC
CAGATCTAAGAGAGAGGTTATCACTTGAAAACCGAACCAGATAACACAAGAATTTTAGGGGGTCGAGAGTTATTTCCTTC
CGCCTCAAAACGCCGTCTCTCATCTTCATATATGAACGAAAGAAGACGACTGTTCGTTAACTGGAAAGAAGAAAATATTA
ATAAAAAAAAAACACAACTCCCGAAAACAATATCGCAATAAAATCTACTCCTACAACATGCAATAATATAGCCTACACTC
TACAACTAGTAAATCTATAACATAGGGGTACATGCGTAAAAATAAAGTTAACAGTGTTGGGGCAACAGTACATTTTGATG
AGACTAATTATCCAGTCTTCTGAGCATATACAGTGATATTATCCTTCAAAAAATTTGATGCAAAGTGGCAAAATCAACAA
TAATCCCTATATAGAACCTCCATCACAAATTATTATCAATCTAAGCTTTGACAATTTTTTGGTACTTCAAAATAGGAGAG
TAAGTTATTATTTTGTTGGATATTTTCTACTTTGAAACCAAAGAATGTGTCAAAACTCAAAAGTAAGTGCATCATTCAAA
TTTCAAATAAAGAAAAAAGATGGAGAGGGAGAAAAGTGCATGAATTGTTTTATTTATAGGATTGTAAAAGGAGATCGTTG
CACCTTTTGCCAACTTTGCATTCATTTTAATGGCACTCTCTCCACTCTTGCCCATCATTGCAACTCGTTGTTTACAGTTC
ATTGTTACATACAATTTATTTTTATTTTCTGACAATACACTTTTTGATTTAAAGTCACTTATGTTACAAAACTATGTTAG
ATATGAAAAATTTGTTAATAAACTAGCCAATAGACATAATCAAAAAAACAAAAAAAAACTAGCCACAATCTCTCTTTTAC
TTATGGTTTGCCATTTTTGTATCTTCTTATACCAAACTCTACACTACAATATAGACCTACACACTACAAAAATGTGAAAA
TGAACCTAAATATACTAAATATGAACCTATACTACAAAAAAATTAATTTATCACATGCAATCAAAATAACGTAAATAATA
CTAACTAGATAAGAATCCGCACTATGTGCGGGATAAAACGACTGAAATAAATTATTATGTAAAATTATTGGGATCTAATA
TTTGTTTGTATACAACAAAATATGTAATTAATGTTTTTATTTTATTTTAATTTACGTTTATTTTGTATATTCTTATGATG
TTATCTTACCATTTAACACATTAATATTAGATGTTAGTTTAACATTTCAGTTTTCCCTTGACAAAAATTTGAAATTTCAG
TTTATTCTCAAATATAAATAATTTTGTTCATAGAAATATTCTACCAATCTGGAAGAACGACCGATTTTAGACAAATATAA
TTTATTCCATAAAGCATTTTACACACTGAGAAAGTAATGATTCATGTCTTCTCTTTCGGCGAAAAATATAAAAAAATAAA
CAATAATAATATATGAAAAAGGCAATTCCATTTATTTAGC
>AT2G13820.2 | chr2:5776280-5779279 REVERSE LENGTH=3000
AATTCTCGCTGGTCCTAATTCGCGTCTGAGAAAACGTGTCTCACTAAACTGTGAATAACTCAACCAATTTTAATCCAAAA
CCAATTCTGTAAATTGGAGAATAGCGATAAAAGACTTGGGAAAAAAGCCTACCAAAGTTCGTTACTTTTGACAACGATTT
GATATGTCAAAAACGTTTCCTCCTAAAACCTAACGATTCTGGTTCTTCTCCTTCTTTCTCTTTTTCTCCTTTATAAAACG
AAAAGTGGCTAACTAAAGCCCTTATTTCGAGTTTCCTTCTTTTATAGGCACACTCTAGGGTTTCCAATTAACCCAACCGA
TTAAACCGGACGATTTAAATACAAACCTTAATTGATTTTCCAGTTCACGGTCGTTACATGAATATTATAGATATTATTGT
TAATTTTAGGAAGAGAGTGTTTTTACTTTAGGGTTTCATAGCTAAGAATAACAAGAACGCTAACAAATTTGGTATTACTG
ACATTGGTCCAGTAGGTGAAAATGGTGTTCGTGGTGAGACTGGTACCTGGGAATTGAAAAAAGATGAAAACGGCTTTTTT
GAACACATCTTGCATACCGATGGGTCATTAGGTGTCCGACTGCGTGAGAAAGGTGGGTTTGCCAAAGTGGTTATAGCGAT
AGTTTTTTGTTTATCTGCTAAAAGTTATATCGACTAACATTTGTATGAAGATAAGCTTGTATCCGCTAACATTTGTATGA
AAATAAACATGATACAACTGTAGTTAAATTATTTAAAAAATTATTCAAAAAATTATTCAACACAATAGCCTACGATTTTA
AATGGTTAAAATGTTAGTCGATATAACTTTTAGCAGATAAACAAAAAACTAACATCTCCATGTTAGCGGCACTGCATGTT
GTCTCCTTGTTTTACATAAAAAAACCATCCGCACAACGATAAGATTGTATCCGCTACCATTGTTAACAAGATAAAATTGT
AATTCAAAAATCTGAAGGGCAATGACACATCTCGTCCATTTATGATTTACAACAACAGTCAAACCTAGTAATATGTTCTG
CTAACATTAGTATTTGATAATCTCTTATCCTCCATACGTGATAATATCTTCCTACTTAACCACAAAGAAAATCAGATAAC
TATGATATGCGATAATAAACAACGACTCATATATAAGTAAACATTCAAATACAAAGATATTAACGAAAGAGTTTGGAGAT
AATCATAGTTAAACACAATAAAAAATAAGAGGATACATAATTCGATTAGAGAACATAAACATAAATGTAAAAATATTTGA
GTAACACATCAGTTAGCTAGTAACCGCCAATAAGGATTAAAGCCGAGACTAACTTCTTCACTTCACTTTGAAGGCCGCCA
ATATTGAAATCCACACATTCAGATACACCCCTGGTAGCATGAGTATGGATAAGAAATATAGAGAAGATACCTGTGTCAAT
TACCCAAAAATTTGATTACCTAAAAAGTCTTATGGAGCAAAACCCAGATCTAAGAGAGAGGTTATCACTTGAAAACCGAA
CCAGATAACACAAGAATTTTAGGGGGTCGAGAGTTATTTCCTTCCGCCTCAAAACGCCGTCTCTCATCTTCATATATGAA
CGAAAGAAGACGACTGTTCGTTAACTGGAAAGAAGAAAATATTAATAAAAAAAAAACACAACTCCCGAAAACAATATCGC
AATAAAATCTACTCCTACAACATGCAATAATATAGCCTACACTCTACAACTAGTAAATCTATAACATAGGGGTACATGCG
TAAAAATAAAGTTAACAGTGTTGGGGCAACAGTACATTTTGATGAGACTAATTATCCAGTCTTCTGAGCATATACAGTGA
TATTATCCTTCAAAAAATTTGATGCAAAGTGGCAAAATCAACAATAATCCCTATATAGAACCTCCATCACAAATTATTAT
CAATCTAAGCTTTGACAATTTTTTGGTACTTCAAAATAGGAGAGTAAGTTATTATTTTGTTGGATATTTTCTACTTTGAA
ACCAAAGAATGTGTCAAAACTCAAAAGTAAGTGCATCATTCAAATTTCAAATAAAGAAAAAAGATGGAGAGGGAGAAAAG
TGCATGAATTGTTTTATTTATAGGATTGTAAAAGGAGATCGTTGCACCTTTTGCCAACTTTGCATTCATTTTAATGGCAC
TCTCTCCACTCTTGCCCATCATTGCAACTCGTTGTTTACAGTTCATTGTTACATACAATTTATTTTTATTTTCTGACAAT
ACACTTTTTGATTTAAAGTCACTTATGTTACAAAACTATGTTAGATATGAAAAATTTGTTAATAAACTAGCCAATAGACA
TAATCAAAAAAACAAAAAAAAACTAGCCACAATCTCTCTTTTACTTATGGTTTGCCATTTTTGTATCTTCTTATACCAAA
CTCTACACTACAATATAGACCTACACACTACAAAAATGTGAAAATGAACCTAAATATACTAAATATGAACCTATACTACA
AAAAAATTAATTTATCACATGCAATCAAAATAACGTAAATAATACTAACTAGATAAGAATCCGCACTATGTGCGGGATAA
AACGACTGAAATAAATTATTATGTAAAATTATTGGGATCTAATATTTGTTTGTATACAACAAAATATGTAATTAATGTTT
TTATTTTATTTTAATTTACGTTTATTTTGTATATTCTTATGATGTTATCTTACCATTTAACACATTAATATTAGATGTTA
GTTTAACATTTCAGTTTTCCCTTGACAAAAATTTGAAATTTCAGTTTATTCTCAAATATAAATAATTTTGTTCATAGAAA
TATTCTACCAATCTGGAAGAACGACCGATTTTAGACAAATATAATTTATTCCATAAAGCATTTTACACACTGAGAAAGTA
ATGATTCATGTCTTCTCTTTCGGCGAAAAATATAAAAAAATAAACAATAATAATATATGAAAAAGGCAATTCCATTTATT
TAGCATGCTAGAGAGCACCAAAAGAGACTCATCATTCACA
>AT2G13840.1 | chr2:5791058-5794057 REVERSE LENGTH=3000
TCACTTTCATGAGAATGGCCTCTTTCTCTCTCCGCAAAAATATGCTGAAGACCTTCTCACTGTTGCAGCTATGGATGAAT
GCTCCCCAATGCCTACTCCACTGCCACTTCAACTTCATAAGGTTCCTCATCAAGAAGAACTCTTCTCTAATCCCACTTAT
TTTCGAAGTCTTGAAGGAAAACTGAAATATTTGACTTTAACAAGACCGGATCTTTAGTTCTCTGTGAACTTTGTCTGCCA
AAAGATGCATCAGCCCACAGGTTTAGATTACAACCTTCTCAAGAGAATTCTCCGTTACGTCAAGGGCACTCTCTCAATGG
GCATTCACTTCTCGAAGCACTCTGATTTTAAGCTTCGGGCTTACAGTGAAAAGGAATCAGCTGACAGTGAGTTTCGTCTT
CGTGCTTATAGTGACAGTGACTAGGGTGGTTGCAAAGAGACACGTAGTTCCACAGGAGGTTATTGCACGTTTCTTGGGAC
TAATCTCATATCATGGTCCTCTAAGAAACAACCAACTGTCTCTCGCAGTTCAACGGAAGCAGAATATCGCTCCCTTTCAG
AAACAGCTCAAGAGATGACTTGGATTTGTCATGTTCTTCGAGAATTAGGCATTCCTCTTCCTGTTACGCCTGAGCTCTAT
GGTGATAACCTATCTTCAGTCTACTTAACAGCGAATCCTGCCTTCCACGCTCGAAGTAAGCACTTTGAGTTTGATTACCA
TTATGTTCGAGAGAGAGTTGCTCTAGGCTCTTTGGTTGTCAAACACATTCCCGGTCATCAACAGATTGCTGACATCTTCA
CCAAGTCCTTGCCATATGAAGCTTTTTGCAGTATGCGGTTCAAACTTGGTGTGGATTTTCCACCCAAACCGCGTTTGAGG
GGGAGTATCAAACCGACTTCTCAAAACGATAATATTTTGTCTGCTACAACGAATGGGCCAAAGGTTTGTGTAACCAAAAC
AAACGAGTTGGGCCGAAAAACACAGGAACCCATCAAGTCTAACAAAGAAACGATGTCGTGCAATGTTCAATGATCATCTC
CTCTACAAACAGACAAAAGAAACAGAGTCATGACGAAAGCTCGTACGGAGGAGTTACAGCTTTTAAACCAATTCTCAGCC
ATTATGGGTTAGAGACAATGGGATGAAGACATCTGGAGAGTTTACTTAGGTTTTACAAGTTCATGTGTTGTGTATAAATA
CTCTATGTAAGCCGCTGTAAACCCTTAAGAAAGAGAATGAATGAAATTTAAGAGTTCAAGGTTTAAGCTTTTCATACAAG
CTATTGGCGTATCTCTTATTTTCCAATTTTTTTTTTTTACGAAGTATGAATATAATCCAGTGGCATTGGCATATTTAACC
TGAATCATGTAAAATATGGGAAAATAATTAATATGAGATAAAGAGAAAGTGAAATTAAAGAAAGAGTAGTCATAAACTTG
AAACAGCTTCTTTGATAAATTCTATGAATATGAGATAAAACAAAACGATGGAAAGGGAGAGAAAACTGATTAAAAAAATT
GATTTGATTGAGAGTTAAATAGGATCGGAGATAAAACGGTTTGAAAACATGATATATTTCATTTTGAACATTGATTAGTA
AATTTAGGATCTAAGAACAGTTTTAGACAAAATAGAAGGCAGATATAGATATCGAAGAATAATATTTTTATTTTAGAACT
GTTTTTTAACAGATTTTTATTTTTATCAAAATCGATAATATTTTTATTTTAGAACTGTTTTTTAACAGATTTTTATTTTT
ATCAAAATATTGAAACAAAATCTATGTGGCAAATTTTTATGGATTAGGTGATTTGTGATTTATAAGATAAAGGATATCCG
TCTATTTAGGCGGGTCTTATCATTTTTTTCTTATGGATAAATATTATTATAGAGGTAGCAAACCGTACATGGGCTAAAAG
CCCTACAAACATTAAGATTACAGGAAACATTTTTTAAGCCCAACATAAGCTTCAAAGCATTACTTAATAGAGAATAAATG
ATATGTGGCTCTATCCAACTTCACATGTCAATAGCTCTAAACTGAACAGCTACACAGTGGATGAATAATCTAAAGGGTTT
TGTCATCAACCTCCGCCGTCCAAGTACGATTCCGGTGAGAAAATCATCGCCGATATTAAAATCGAAGCTTGATTTTTCTG
GATTTCACCGAATGAAACCAATCGAAACTCCATATAGAGAATTAACAGCTAAAGACAATCTAAATATGCAACGAAAATTT
CTTTTTTTTTTCAACTTAAAACATAAATCTCTGGATTGATTCCTGTAAATCAAAAATTCAAAAGATCGACCCAGGTAATA
ATAATCTTTAAGACACTAATCACATAAACCGCTATTACCAACTCATAATTTATGAAATTATTGAAAGGAAAGCAAAAGTC
ACCGGATACACCAGAGAAGTATGGCAGAAGATAACTAGAATTCGGTTAACGCCGTTTATTAAACCCGATGTTACCGAACA
TGAGCCAACCATCTCCACTAAAGATCGCTGGAGATGCTAGATGATAAACCCGACTAAATGGGGAAAGATAAGCACCAAAA
TAACATTCGGACTGTGCATCGAAGGGAAATAAACTTTTACTATTGTCTGAATTTTTCTTTTTCCCGACAAACGTTATTCA
TTACTTAAAGAGAGTCATTACAATGTTGTTGCTCAAGCCAAATAGGTAGAGTATCAGTGTCAGAATAAAAGCATGCAGAA
ATACAACCAAATTTTAAAGAGAAAAAAGAGAGAGAAAGCATTTGTTATTAAAAAAGTGAATTTGTTTTTAAAAAAATCAA
CACATATTTAGGCTATTGTTTCTAGTTATGATTATCGCCAAAATTTTCTTTTGTTGGGCTTGGTTTGTTTTCAGGCCCAA
TAGAAATTAAAAACCATTTCAAATTTCTACTCTTTTCGTCTCACTGTCACCTTCTCCGACGGTCAGACCTCAAAAACTCA
TCCTCCAAATTTGATACCTCTTCCCTCACAATCTCCAACA
>AT2G13845.1 | chr2:5795558-5798557 FORWARD LENGTH=3000
CAAAGCAGTATGAGGAAGCAGATTACTGAGAAAATTTGCAGTATGAAATGCTTCTACCCAATGCCTTTGAGGAACTTTGC
TCTGAAATAACATAGAGAGACCAGTTCAGTAATGTGCCTGTGTTTCCTCTCTGCAAGTCCATTTTGTTGAGGAGTATAAG
GACATGATATGTATTGTTGAATCCCATGTTCTTGAAGATGGTTGAGGAAGATCTTGCTGGTGAATTCTCCCCCACCATCA
CATTGAAAGATAGAGATTTTACTTTGTAGTTGATTCTGAACCAAAGCTTGAAACTTTAAAAAGATCAAGTAGAAATCAGA
CTTTAACTTGAGAGGATAGAACCAACAGTGTCTAGAGTAGTTATCAATAAATATGACATAATATCTGAATCCTTGAACTG
ACATAATAGGAGAGGGACCCCAGAGATCACAGTGAATTCTCTCTAGGGTTCTAGTTGCAACAAAAGAAGATGCAGAGAAT
GACAGTCTTGAGCTTTTACCGGACTGACAAGCTTCACAAATAGCTTTACTATGTTTACTCATATGAATAGACTTAAAAGA
AGATAACTGCTAGAGAACATGAGAATTTGGATGTCCTAATCGTCTGTGCCAAACTTCATCTGAGGCTGCAACTTGACGAG
AAGAGTAGAACACCTGAAGCTTTGGTTTATCCAACACATACAGCCCATCTCTGTTACTTCCCTGAAGAAGAAGCTTCTTG
GTTCCCTTATCACGCACACGAACTTCATCACAATCAAACTCAAAAATGTAGGGATAATCTTTTGTAACTTTTGACACAGA
AAGCAACGATTTAGTAATGAGAGGGCATACCAAAACATCCTTAAGATGAAGCTTACCTGAAGTAGAGACAAGACTTGTTG
AGCCAGTGTGAGTAATAGGGAGAAAGTTCCCATTACCAACCATAACTGAATCAGACCCAGCATAAGACTTGGTTTGTTGC
AGGTGGCGTGGTGAATTTGTTATGTGAGCAGTGGCGGCACTGTCGGTGACCCATTCGCTGCCTGAGTGATCCGTGATGTC
TGTGATTTGCATCGCCGTTAGAGCTTGTGGCAGATCATCAGGTTGGTAGCTATTATTAAACCGATGCCAACAGGTGAGAG
CATTATGACCACGCTCGCCACAGATTTGACAAGTAGGGCGTTTGGAAGAAGAGTTGGAGGAACCATTGTAAGAGAGTTGT
TGATGGAAGCCACGGCCTTGAGTTGAGAAGGAGTTTGAACCACGAGACCCACGAGATCCACGATTTCCTTGTCCTCTACC
ACGAGTCGAGTAAAAGACAGAGTTTGCTTGAACCGTGTTGAAGGCAAGATGCAGACTAACATCGGAACTTGTTGCGTAAC
CCTGAAGTCTGTCATCATAACCAGTGAGACGCGATATGATTTCATCAAGCTTAGGTGTAGGTGGAATATCAATAGAACCT
TCAATACTTGTTTTAATAGGTTTATATTCTCTACCTGAACCATTCAAAGCAGCAAAGATCTTCATTTTCTCTGGAACCGC
ACTACCAACAGAAGCTAACTGATCACAAATAGTCTCTAATTCCTTAAGATAAACTTGCATAGGCTTATTTTTCTTTTCTA
GAGTTTGTAAACGTCGTTGAAGTTCAAACAACCTAGAAGAAGAAGCTCTATTAAAGTGGTTGGCGAGAGTAATCCATACC
TCATGAGCAGTGACACAGTTAACAACAACATTCAATATATCCTCAGCAAAAGACCCAAGAAGCCAAGACTTAACCACCTT
GTCTGTTTTGAACCAAACATCAAACTCCGAATTTGGTCTCTCAGTAGTGACGCCATTGATATCCGGAACAGGAAACGTAG
GAGTTGGTGCTAAAAGAGATCCAGTGATAAATCCTAACAAGCCTTGACCAGAAATAAAGGATTCAAACCGACTCTTCCAA
AGAATGTAATTTTGCTGCGTGAGAGTGACTGTAACACAGTTGGAAATGTTGAGTTGCGGAGCACTGTAAAGCTCCATGGA
TCTCCTTTCCATAAGCTCTGATACCATGAAAAGGTACTCACATATGAATTTAAAAGGGATTTTCAAGGATTAGACGCCAA
TTAGTATTTTTTATAACAATGGTTTTGTTTTGGTATATACGATTGAGTGTTCTTAGATTCGATTTCCCTTTTGACCGTAC
AAGGATATAGAGACACCATTGCTAATAGTCATCTACATCAGAAATACTTACATAGTAGTTTTCTAATGATGATCCTTTTT
GATTAGTAAATTATGGTACTTGAATTATGATATATGTGTAATTTAGAATCAGAATGTTTCTGTGATATATATTTCTTATT
TATTTATGACAGAGAAATATAATTAAAGCTAACAAATAATGTACGTACTGAATGTTTGCTTCCCAGACTAGCAAGACGCA
TCAAGGGAACATGATAATTTGCTCCACATAAGAGAGACTTGGTAAATTTGATGAAGGTAACGACTAACGGAGTAATAACT
CCAATCTCATCTTTTGTGTGTTATTCAAATGCCTATCTTTTGACTGATTGCAAGATACATGTTTATAATATTAGTTTTAA
AGGATAGACAAAATCCACATGCAAACTTATATTTCTACTATAATGTTTTGTAACTTTCTCGAAGTCGTCATTAGTAATAA
GCTAAATAACTGATTGACTCATGGCAAAGAGTCCATTCATGGTATCCGTTTACAGAATATTACACTGTCGGACACTTTTA
CAAAAATATTTGTCGTTTTGAGCATTTTCAAAGGAGTAGACACTTTGCCTTGTTAAATTGTCTAATTTACCCTCAAACCT
ATTTTCTCTTTCTCTTTAGCAACATTTCTTCTTTTCTTCGTCATCTTTCTTACGAAAACTTCTCTTCTTCATCTCTCTCT
TGTTCTAGAATCAAAATCAAATATTATAGGACAACCTCAATATTCAAAATTCAAATTCAAATTTGAATCTTATAGGGTTT
ATCATCATCTTCTCTATCTCTCAACAATCTAACGGTGACA
>AT2G13851.1 | chr2:5799690-5802689 REVERSE LENGTH=3000
AAGAATGAATCATTTGGCTAGGTCCTTCCTCCGATCCACATTGACACATGGATCAATTTTTTCAAGGGTTTGTTACACTA
TAAGGCACTTTAAACACAACTTTGTACAATATAGACACTTTTTAAAGTATAGGCACTTTTCCATCTTTTTGAAAGAAAAT
TGGACATTTATACCCTCAAACTTGCCGAGCGATCAGTTGTTCTGTACCAAACAGTTAGAAAATCAAAATAGTTGAGTTAT
GTAGTTTTAAATATAGGCCATTAGATTTAAAAAATAAATATTAAAATTTATGGTTAAGATTAGAGAACTACAATTTTTCT
TTTGTAGAGGTTGAATTCAATTTTAACTATGTTACACAGATAAGGATATGAAGCCACATTTTTCAAGGACGTGTAGTCGA
TTGAATTTTTATATGAAGCAGAATGGTAGACTTGGAGATCTGAGCTTGGAGTTGACATAAGAAAATTTGTTTCTCAATTT
TACGAGCAATTGATTCATCTTACTAGAAATCGATGGAGGAATTGCTTTTGTCCCCGACGATCCCAGCTGCGATAACTCTT
TACTAATTTTTATAGTCGAATTTTGTAAAATTTAGGAGTTTTACTTACTAATTCTACAAGAAAGAGAGACGTCAATCCAA
AGTACATTATCCATGTTTCATTGACCATTTATCCACATGTATAGAGACAGTCCCATCAGTATATAGCATTTAGTCACAAT
TTGGTCTGTTCCGTAGCTCTTATAAAGAATGTATCGAAGACCTTGTTTGCACTAAACTCTTAAGAAGTAAATTTTATTGA
TCTTAACATTAGTTCACTACCTAATTGGCTATTTCTGGACTTCCATTCAAACATTCAGACATTATACATTATATAGAGAG
GATGGAATATCAAAGTTCAAAACGAAGGCTTATCTTCGTTATAGTAAACTGATAATCTCTTAAAGGAACACTCCCATTCA
CTAAAACACCAAACACACAAACAAATATTTCATCACCATACCACAACTTACAAAGATATATCATAAAGTTATCAATCTCA
ACAAACCTGGATAAATCCAAGTTTTAGCTGCCTCATGATCAATTCCAACTAAAGGACTATTATCGTTATCGTTACACCAC
TCGGAAACAACTTGATGATTTTTTGGTTTATGTTCGGTTCTACCGATGAATTTACGAGAGTAGATTGTCTTTTCGCAGGT
GGCTTAGTGAGATTTGCCGTAATTGGTGGATGAGCGTTTGTGGTTTTTCAGACAAGCCATGTCGATTTCTTTGACTGCTG
CTTCCCAATCGAATACCTGTAGGAGAAAATCTAGAAGTTGAATAATTAAAAAATTGATTCAAAAACGCAGAAAGAGATTG
AACTTACGCCGTCTTCTTCGATATTGGAACCCTAGATCCCACCCAAGTTAACACCAAACACGTCGTATCCATGATGATTT
GTCCACACTGCATTCTCATTTCAAGTATAACACAATAAACCAAAACCGATATTATCTTCTATTAAATGTATAACATTATA
TCCTAACCAAAACCTAATAAATCCAATCTTGTGACTCATATGGTTGATTCATACCAACACACAAAAGTTCATACATCAAT
GAATATCACCAATTTCACGAGTAGCGCCCATCTTTTTGTTGACCATTAGTTCACTTGTTTGTAGACACTCTAATCATTAT
GTGGATTGATCATTCTAGAGTATATCGTGGATGCTGCAAATCTCAAAAAATCATTAGCCATGAGAGACCAAACAAACAAG
CTCAAACTTATGTCAAAACGATCTAGAGTGCAAAATGTATCACAATCTTAAGGAAACCTAGAACTTTATTATTTCGATGC
ATAAGTTTTTACCGAAGCGATAATCACCAATTTCACATACATCATCCATTTTGCTTTGACAATTTGCTCACATGTATATG
GATACTCTTATCATCGTTCCTTGATAAATCTTACCAAAACTTTTTATACCTCGATATAACAATAAACATATAAAGAAAGT
TTGCGTCTGAATGGACAGATTCCCTTGGATGACATCAATAAGTGGTGGTTGAGATCGTTGGTGGGGATGAATGTATGATG
GTCGTGAGGATCAAACCAAGCACGAATCATGGGACTAAGAATAAAGTTGTTGGCTTTGGCCAAGCACTCGCTAAAACGAA
TTCGTCGTTGTGTCAAACAAATCCTTCAGAATCCCGACGACTACTGCTCCCTACTCGCTGAATTCAATGTGTCAAACCCT
AAAGGATTGCTTTGCCCGTAGAATAGATCATGCTCGGAGGCGGAAGCAGAGGTGGTGGTGGAGAAGCGATGGTGGACCAT
CCGGAACGATTGCAGTGAGAGATGAAGTGTTGAAAATTGGACTTTTAGTTTTGATTTGGAATATTGAGATTCCCGTAAAA
AAATTGGTTTTGATTTTGGAAAGAGAGAGAAATGAGGACGATGTAGAAGAGAGTTGAGAGAGACGACGTCGTGCAATGTG
ATTAAAAGGACAATTTAGGAATTTTGATTTGGTAAAGTGCCTTCTATTTTCAAAGTGCCTAATCCCGTAAATAGTTTTCT
AAAAGTGTCTCATAGTGTAATAACCTCTTTTTCAAATTCCTTTGTTGTTGGCATTCCAGATTAAACAAAAAACAGTCGAA
TAATCAAATAAACGGATGGGAATGTGACACGTTTAGGCATTTTTAAAGAATATTATTCCTTTTGAGGCACTTTCTAGGGA
ATAGACACTTTTTACACTAATTCCTTTTTATTTGGACTTTTTTACCCTCAATTCAAGGAAACGTAATTAGAAATAAAGGA
AATCTCTCTCTCTCTCTCTCTCTCTCTCTCTCTCTCTCTCTCTCTCTCTCTCTCTCTCTCTCTCTCTCTCTCTCTCTCTC
TCTCTCTCTCTCTCTCTCTCTCTCTCCCCTTCCATGATTTGTAGAGCCTCTCTCTCCATAGTTTCTGGGCTCGATTTTAT
TCCGTCTCCATCGCTTCTGGGCTCTATTCCTCTTTCGATT
>AT2G13895.1 | chr2:5826485-5829484 FORWARD LENGTH=3000
TCAAGAAGACTAATGATTAGGAGATAAACACTCATCATATGAGTCAATCAAGAGATCCTCGTGAAGATTATCAAAATCAA
CTTCGGCTAAAGCACATGGAAGAATGCATAGAGGAGCCTGAAATGGATATTTCTTCATTTAGTACTTTTCATACTTATCA
GTGGCGACAAGGAGAGTTGTTAGATAGCTCTAGAGAGGAGGAGTTGGTCACCAACAATGCCTTGATCCAAAAAGAACTCC
CGGATCCAACGCCACTTCCATTAGTCATGATGATACCAAGCACCGAACACATTGTGAACCTTACTCAGGTAAGTAACTCT
TTAACTCGATTTGTTTCTCATGTTTCAATAATTGTTACTATGAGTTTATCATATTTAGGAAACATTGAGAAAGAGTTAGA
TTTATCTAAAGAATATTTGGAATCAAACTCTTGTCTTAGGATAAAAGTAAAACATGAACATTTCAAGAATGATGCATTGA
TTAAAGCTGAGCCATGTTTACTTGTTTATAGTGATTTCATGACTATGATAACGCACTTGCTTTTTGCCAAAGGTGTTGAC
AACATTGTAGGTGTAAACGAGGAGCCACCAAACTTAGAATTTCTCTCCTCCAATCTCTTTAAAAGGACTGGAATTGGAGT
TGTTTTGATGCCAAAGATCGATTATCCATCCAACCGAACAAGAAGAAAAAGCAAAAATGCTTATGAACTTGAGCTACAAG
GTAAGTATAATGTGAGTTCCAATTTCAATAATTCTTACTTGGTTCTTTTCATTGTAGGTGAACTGGATTTGAGGTCAAAT
CCTTTTCAAGTGGGAGAGGATGATGTGATCATGGAAATCACAAAGGACTTGGAATTTGATCAAGAGCTCGTAGCCGAGGA
AGAGCTTAAAGCAGAGGAGCAGCTTGAACCTGAGGAGCATTTTGAAACAGAAAATGTACTTATAGCGATGAAAGAGTATG
TGAAAGATGTTATCTTAACCTCATTGGTTTTGATACATGATCATCAAATGGGCATGTGTCTCATTTGTACTCTGTTTCCC
TTGTCAAGTTTTGTCCCAATGGGTTTTCTTGACAAGGTTTTTAATGAGGCAAATGATTCACATTCAAATCACCCATTTGA
TGATCCAAACCATGGTATAACATTCAGAAGTTGGCCCAATAGAATATATATGAAGTCCAACAAATTTTATGACCATCACA
AAAAAAAAATAAAAAAAAATTCACATGATATGATCCTGATGAGGAATTAATCCCAATTTCGGCACTTGGAAGATCTGTAG
TGGATATTCTCGAAATAGAGACGACACACGACTCAAAGACGAGATGATGGATTGAATGACGCCACAAAAGGATGTGGAAA
AGCCTTTTGATAAGTCGAGAAAGATCAAAATTCGACATACGAAAATGGATCCATGATCTATTTTAAGAGAGAGTTTTTGA
TAAAAAGATAGAGGAGTTCTCATAAGAGATTACAAGGAGTTTATAAAGGAGAAGGAAGTCTTGGAACACACTCACAAGAC
TACCTTGGAAAATAAAAAGAAATAAAGACTAGTTTGAAAGTTTAAAAATAACCCTTCTACTTCTTGGCTCCAAAATGACT
CTTGAAATGCTATTTTCGTCACTCCTCTTGACCAGCAAATTACCCACCTAGTTTGGGCTCTTTTTGGGCTTGTGATGGTC
ATAAAATTGGTTGGACTTCATATGTATTCCATTGGGCCAACTTCTGAATGTTATACCATGGTTTGGATCATCAAATGGGT
GATTTGAATGTGAATCATTTGCCTCATTAAAAACCTTGTGAAGAAACCCATTGGGACAAAACTTGACAAGGGAAAAAGAG
TACAAATGAGACACATGCCCATTTGATGATCATGTATCAAAACCAATGAGGTTAAGATAACATCTTTCACATACTCTTTC
TCCGCTATAAGTACATTTTCTGCTTCAAAATGCTCCTCAGGTTCAAGCTGCTCCTCTGCTTCAAGCTCTTCCTCGGCTAC
GAGCTCTTGATCAAATTCCAAGTCCTTTGTGCTTTCCATGATCACATCATCCTCTCCCACTTGAAAAGGATTTGACCTCA
TGATATGATCCTGGTGAGGAATCAATCCCAATTTCGGCACTTGGAAGATCTGGATTGGATATTCTCAAAATAGAGACGAA
ACACGACTCAAAGACGAGATGATGGATTGAATGACGCCACAAAAGGATGCGGAAAAGCCTTTTGATAAGTCGAGAAAGAT
AAAAATTCGACATACGAAAATGGATCCATGATCTATTTTAAGAGAGAGTTTTTGATAAAAAGATAGATGAGTTCTCACAA
GAGATTACAAGGAGTTTATAAAGAAGAAGGAAGTCTTGGAACACACTCACAAGACTACCTTGGAAAATAAAAAGAAATAA
AGACTAGTTGAAAGTTTAAAAATAACCCTTCCACTTCTTGGCTCCAAAATGACTCTTGAAATGCTATTTTCGTCACTTCT
CTCGACCAGCAAATTACCCACTTGGTTTGGGTTCTTCTTGGGTTTGTGATGGTCATAAAATTGGCTGGACTTCATATATA
TTCCATTGGGCCAACTTCTGAATGTTATACCATGGTTTGGATCATCAAATGGGTGATTTGAATGTGAATCATTTGCCTCA
TTAAAAACCTTGTGAAGAAACCCATTGGGACAAAACTTGACAAGGGAAAAAGAGTACAAATGAGACACATGCCCATTTGA
TGATCATGTATCAAAACCAATGAGGTTAAGATAACATCTTTCACATACTCTTTCATCGCTATAAGTACACTTTCTGCTTC
AAAATGCTCCTCCGGTTCAAGCTGCTCCTCTGCTTCAAGCTCTTCCTCGGCTACGAGCTCTTGATCAAATTCCAAATCCT
TTGTGCTTTCCATGATCACATCACCACCATCTGAAACTCGAGATTAGTAGAGTCTACGACGAAAAGAAGGTTTGTCAAGC
GTGCACCCTTCCGATCTACGAGGGTAGCTATTATTCATGT
>AT2G13900.1 | chr2:5830102-5833101 FORWARD LENGTH=3000
ATAAGAAGGGTTTCACCGGATATTATATGAAGCTTCATATTCTTCCCAACAATACTTTGTCTCGGCCATTTTGCAATACG
TGCAGGCAGCGTTGTCGTCAGAAAATAGTTTTCAAATACAAAGAACACTACAGATTTTGTAATGTATCTTGCCTCTTGTA
TAATAAAAAGATAGTCCGTTGATTCCTATCGTTTTGGAGATCAAGTTCTAATCAATATAGAGGAAATCTCGGGCTATCAT
TATCTGTTAAAAACCCATTTTGGTGCTCAAGATAACTGAGGTTTAGGAAAAATCTCACAAAGAAAAAGTCTTATCTGAGA
CCAAGCAGAAGCTAAAAGGTCGACGAAATCGAAGATGAATCCAACACTTTGATTTTCATAGGTGTTTTCGAATCCATCTG
TGTACATATGATCCGTTGTCTGTTTTTGGGCCATTACTCGGCCTACAATTACTTTTTTTGTCGGCCATAAATACTTCGAG
ATCGTACAGTTCTGGCTGAAAAGTAAGGAAAGTATAGTTATGACCGTAGGATGAATTCTCCACATGATCTGACGATCAAG
AATCATTGAGAATCCTCCCATCGTGTACGTGTTCGATGGTCAACGGATTCGCTAATAGCGCAGTCCGTGATTTAGTGGAC
GATTGGTTGGACTGTAGATGTAGAATTTTTGCTGTAATTGTTTTGCTGTAACTGTATTTGCTGTAGCTGTAGATTTTTTT
CTGTAGGTATTTTGATAGTAAAGCATGATAGATAAAATTAGTTCAATACTATAGATTTAAATTTTAAATATATGAATTTT
AAAATTTTGAAATATAAAATTTTAAATTTTAAATTCATATATTCATTATATAATTTTTGATGAAAATATATATTATAATA
TTAAATTTTATAATAACTAAAGAAAATATAAATTGTTTTTGTACTTTTTATTTATGTTATTTATATTAATAAAAATATGG
TAAATAGATAATTAAATGTTATTATATAAAAAATGTTTACAGTTCTTAAAGCACAAAAAAATGTGTTGTACAAATTTTAA
GAGTTACAGCTAAAAAACTAAAAAAAGTTGTTTTGAGCTATGAGATTTTTAAAAAAAGCTAAAGCTTGATTTGCTCAAAA
TTAGGGTTTTAAGTTGTTTTGGAGCTAAATCATAAAGATACAGCCCATCCAATCACCAACTCAATGTTCAAACGGGTTTG
TTCCCCCCAACGACTTGGTCCAGGCCATTAATTATTTAATATTTAGAGATCGGACGGCTCTTGCATGGGCGATGAAACTC
TAAGACCGGGGATGGTGTATCTTTATGATCCGACGGTCCAGAATCATCAAAGACCTCTGATATTCAAACTTTTATTTCCA
AAGTTTTAACGTCCAAAATCCCAAATAAATTCTAAAAAAGGATCAGTCGGTGTTCTTGTTCAGCAAGGGCACGTGAGTTG
CTGCGATGTGTACTTTAGTTTTATTTTATTTTTCAGTTTTCCCTCGCAATTTCGGCTTCTACTAAATGTTGAAAATTGCG
CTGCTTTACGATGTGCGTTACCAGAATACAAAACCTCATGGAAGTACCTCCCTATAGCAACCTATCTTGCTGATATTCTT
AAAATTTCAAAGCTCTGTCGCTTCAATTTTATTCATATCTCTCGTAAAGCGAATGATATTGTGGATAGGTTAGCAAAGCA
AGCTAGATGTAATGCTCTCGATTATGTAATCCGTTGGACTCTACATTGTACTTGAAAGTTAAATAATGAAATAGTTTGAC
GACAAAAAACAGAAAAAAAAAAATTTGCGCTGCTTTATTTTATTTTATTGATTTTCTTATAATAAAGAAAAAAATATATA
CTAGTATATATCTATATCAGTTTAAGAAATATAACAGTTAATGAGGAGGCACAATATACGAAGCCACTATACAAAACTAT
TCACTTTCGTTAATAATCCTAGTTAAAAGTCAAAACAAAACATTAAAAGCTTCAAACCGGCAAACATTAACATAGTCCAA
GCCTTTAACTTTAACGTGGATTAGATCTTAAGAAGAGTCATTAACTTTAACTTTAACTTTAACGTGGATTAGATCTCAAG
AAGAGTTATTAACTTTAACTTTAACTTTAAAGCTTAGAATATATGTCATGATAATATATAGCTATTTTGCATAGTCTGAT
AGTCATAGGCATTTCATCATACCATAAAAATATGAAACAGATCCTACAGATATATACTAGCAGCTTTAACGTCTCGTTCT
TTTAGAAAAAAAAAAAAAAAAAAAAAAAACGTCTCGTTCTTACTTTTTATATTTCACAGAAAAAGTTTATAATCAGGCAT
GTTCATAAAAACGCTAGCGAGTAGTGACCATAGATAGGCAGCGAGCCAGTGACCAAAAATAGCTTTGTAAATAAGTTGTT
TGGAACACAAGACACCTGAAGAGTATGACGCCAATGTAGTTAATTATCGAAAATACATACCGTCAGCCAAAAACACCAGT
GCCATGCCATCGACTACAATTTTAGTGTCAAAAAGATGTCATCGTACCAATCCAAAAAACCCGTGATATTGCCATCTTTG
ATTATTACCATGACAATCAAAGGAGTGCAGAGTGCTCATTTTTTAATCTATAGTAACGCTGCATTTATATTTATAAAATT
AATACTTTTTCTTTGTCAATAGAAAATCATATATGGAGCTATGATTTCTAATTAATTATTAATACTATGATTTTGCAAGT
GGGAGTTCTATATACTATTGTTACAAATTGCAATTATAATATGCAATAGATGCAGAAACAGAAAATCAAAGATCTCATGC
ATAAACAAAACAAATGACTGACTTTTCTATAACAAAGAATAAAAAAAGATATTAATTAATAATTGAAAAATATAAACATA
TCGATCAAGGTTAGCTCTGTATGTGTGTCTCTTTAATATTGTATATATGGAGGAAGGGTGAGAAGAAGACGAGAAATTTC
ACAACTATCCAAAATCATCTTTGTAGGCTTAGCAGCAGCC
>AT2G13905.1 | chr2:5834995-5837994 REVERSE LENGTH=3000
TTGTTCATGACCACTTTGTATGGTGGGGAAGTGAGGGGAAACAACCAACGGGAAAAAGCTACGATCTGAATCTCTCGTGT
ATGGTTTCAACTTTTTAACTTTGAGACGGAAAGTAGGACAGAGGATCCGAGGCTCAAGAGAGAGGCCGTCCCCACCATCG
GAATCAACCGCTGCTTCACCGGAAGAAAGGCTCTCTGTTTGAGATGACAAAGTGTATATGAGAAATAGTTTTCCATCGAT
TTCTCCCTCACGAAACTCACCCACTGAATTTGAATACATGGCTACTACTAAGAGATTTTTGGATAGTTGTGAACTTGTGA
TATTCTTCTTCTCCTTTCTCTCCCTCTTACATATAGATGTATACAGGATACAGCTAAGCTTGATCGATATGTTTATCATT
TTTAATTTAGTTATTGACTTATTGTAATAACTAGATGAACACCCATGCTACGCATGGGTTTTTGTTTTTAAAATTGTCGG
AAAAATATGATTATGGTTTTTTGTTGATTTTGATGTTCATTTTGATAAATTCATCTATTTAATATAATTATTACTTTTTA
TGATTATATTCATCTATAACTCGAAATATCAATTCTACTACAATATGAATATTTATATATTTATTATTCTAATATTTCAC
TATCATTATCACATACTACAACAATATATGATATACTGATACAATGTATGTAGTTATATTACTTATGTGTTTTGAAACTT
GCCTAACTTAATTGTAACAAACGATTCTTTATTCCATATAATCATATAGAGTCTCATGTTTTTTTTTTTTTTGTATGTCT
AATGTCTTGGATGACTATTACGTGAAATGTACATAAAGAAGGTCATATAATAAATCAAATTCACAAAACGTAATAATAAA
AAAATATCCAACTAAAATTACTAAATTAATATGAGGTTAGGTAGCAAACATCTAAACTACAACACAAGTAAAATTTTAGC
CATTATGGGTTAATGACTATTGATAAAACAAAATTAATAAAATAAGTAGAAAAGAATGAAAGTAGTGCTTGGTACATTAT
TATGATTTTTTATTTATTGATTATTTTTAGAAAATTCATTTAAGACTGAGATTAATGGAGAATTTAATACAACAAAAGAT
TTTTGATTTTTTCTCAATTATTTTTGCTAGTTTTTTAATTTAACTAATGTAGAATGACACATGTCATTTTCTTGTGTGAT
GATGTGTCAATCATATGGAGAGTGTTGGTCAACTTTCATATATATGATTTACATCTTGGTTACAGGAAAAGTCGTTAATT
ATTATTTCTCATTTTCGATCCACTAGTGTTTTTTATGGATCGTCTATTTATTATTTAGAAAGTTTAATAGAGAAACATTA
TAAGAACATAGAAAAAAAGAAAAAAACTTCAATAACAGTACTATTTGTTGACGTGCTAACGTGTTAGAGCAGACTTAATT
ATGATTAATATACTAATTTATCTTTAAAAAATTCTGTTTTGTGCAATTGATTTTGTTTTTCCTTTTAGTTTTTATTTATT
ATAATTAAACATACCTCCATTATTTGTTCAATGAGAGCGTTCTAACATGTTCTATTAATTAGACATGATAGTCGTTTAGC
ATATTGACAGATTGATAATATCATGAGTTTTCATAAACAGTTTCTGTCTAGATCATGGATTCTCTGTTTCTGCATCTATT
GCATATTATAATTGCAATTTGTAATAATAGTATAAACAAAAAAGTTGTAATGTTGTTAAACAAACATATTACTTTAAAAA
TCATATTACCAAAAACATCGTGAGTGGTATATTGGAACTGGGAAAGTCAACAAAACACATGGGATTTAAGTATTTAACTG
ACACGGACGTTAAATGCAGATGGTCAACGTTGAGGACCAATAATGCTTGAACCCTTTCTAATGGCAGTTTTGGTTAGATG
CGTTGACTATCGGAAGGTTACATAGGCGATGAACCGTCGGATCATGAAGATAGCTATCCTACGGTCTTCATGGTAATTTC
TTAAGCATTTAGCGAGAGGGTTGAGTAATGAATAAAAGATTCGACACCGTACGAGGATATTGATTACTTAGTTTCATATG
ATTGTTTTTCCCTTTTCCCTGGCTTTTTGTGAGATTTTATCAAATAAACTCTGTTATATATATATATTTTTTGAATGAAT
GCAAAATATATTTACCAAAAAAACCAAAGTTACAACAAGTGCATTTTATCTGAGTTTTTGAAAAATTTAAAGACAACAAA
TGACTTTACAAATTAATGCCTAGTGGAAAGCCAAAATATTAAAATGTTATCATATTTCGGGTTTCTAGTTTTTCGAAGCA
ATGAGATTCGGTTGCGAATGTTTTATTTTTGCTTTCACTTGAAAATAACGGACGGTCAAACGTCGGTAACAAAAGTTTGA
ATATCAGAGAACCATTGATGATTCTGGACCGTTGGAACATAAAGATACTCCATCCCTCGGTCTTAGGGTTTGAACTTTGA
ATCACGGACCGCACTATAAGCGGATCCGTTGACCATCCAACACGTACACAATGGAAGGATTCTTGACCGTCAGATCATAA
GGAGGATTCATCCTACTGTCATAACTGTAATTTCCTTGTCTTTTAGGGAGAACCGTCCGATCTCGAAGTATTAATGGCCC
TGTAACAAGAACATCATTGTGGAGTCCAAAACCCTTTAGTAGAGCAAAACCATCTCTTTATCAAATGCGTATTTTCAAAA
CATATATATATAGTCCATATAGAATTAATGGCCAATACGAATTAAACAAACAAAACTATGAGATTGAGACAAAATAACAT
TAAAAGGTACATATGTCGAATACATTACAAAGCGTTATTGATAGAAGAATAATATTACAAAACGTGTACAAGGAATGAAG
ATTACAAAGCGTTTCGACGAAGACATTTTACTTTGTCAAACAACGGTAAGAACAAAATATCGTGTACTGGTCCTGCCATT
TGAAAACTACTTTGTGTGGACAACGGTCTTCATCATGATG
>AT2G13910.3 | chr2:5834658-5837657 FORWARD LENGTH=3000
TCGAAAACTAAATTGCATCGAATGTGATTATGTTATATGTTTTAAGTGTGCTACTTTACCATACGAGGCAAAGTATAAGC
ATGACAAACATTTCCTCACATTTCGGGAAGGGAAAGAGGAAAGTGATCAATTAGACTGGTGTGAAGTATGCGAAAAAAGA
ATAGTATACTCAAGAAAAGATGGCTTCTATGCTTGTGATCACTGTTGCACCACTCTTCATGTTCATTGTTTGCTTGGAGA
AGACATGTATATGTTGAAACCTAGTCAAACCATAACGTATATTAAGAGGGAGGTTCATATCCTTCCCAACAATACCCGGT
CTCGACCATTCTGCCATCATCATGATGAAGACCGTTGTCCACACAAAGTAGTTTTCAAATGGCAGGACCAGTACACGATA
TTTTGTTCTTACCGTTGTTTGACAAAGTAAAATGTCTTCGTCGAAACGCTTTGTAATCTTCATTCCTTGTACACGTTTTG
TAATATTATTCTTCTATCAATAACGCTTTGTAATGTATTCGACATATGTACCTTTTAATGTTATTTTGTCTCAATCTCAT
AGTTTTGTTTGTTTAATTCGTATTGGCCATTAATTCTATATGGACTATATATATATGTTTTGAAAATACGCATTTGATAA
AGAGATGGTTTTGCTCTACTAAAGGGTTTTGGACTCCACAATGATGTTCTTGTTACAGGGCCATTAATACTTCGAGATCG
GACGGTTCTCCCTAAAAGACAAGGAAATTACAGTTATGACAGTAGGATGAATCCTCCTTATGATCTGACGGTCAAGAATC
CTTCCATTGTGTACGTGTTGGATGGTCAACGGATCCGCTTATAGTGCGGTCCGTGATTCAAAGTTCAAACCCTAAGACCG
AGGGATGGAGTATCTTTATGTTCCAACGGTCCAGAATCATCAATGGTTCTCTGATATTCAAACTTTTGTTACCGACGTTT
GACCGTCCGTTATTTTCAAGTGAAAGCAAAAATAAAACATTCGCAACCGAATCTCATTGCTTCGAAAAACTAGAAACCCG
AAATATGATAACATTTTAATATTTTGGCTTTCCACTAGGCATTAATTTGTAAAGTCATTTGTTGTCTTTAAATTTTTCAA
AAACTCAGATAAAATGCACTTGTTGTAACTTTGGTTTTTTTGGTAAATATATTTTGCATTCATTCAAAAAATATATATAT
ATAACAGAGTTTATTTGATAAAATCTCACAAAAAGCCAGGGAAAAGGGAAAAACAATCATATGAAACTAAGTAATCAATA
TCCTCGTACGGTGTCGAATCTTTTATTCATTACTCAACCCTCTCGCTAAATGCTTAAGAAATTACCATGAAGACCGTAGG
ATAGCTATCTTCATGATCCGACGGTTCATCGCCTATGTAACCTTCCGATAGTCAACGCATCTAACCAAAACTGCCATTAG
AAAGGGTTCAAGCATTATTGGTCCTCAACGTTGACCATCTGCATTTAACGTCCGTGTCAGTTAAATACTTAAATCCCATG
TGTTTTGTTGACTTTCCCAGTTCCAATATACCACTCACGATGTTTTTGGTAATATGATTTTTAAAGTAATATGTTTGTTT
AACAACATTACAACTTTTTTGTTTATACTATTATTACAAATTGCAATTATAATATGCAATAGATGCAGAAACAGAGAATC
CATGATCTAGACAGAAACTGTTTATGAAAACTCATGATATTATCAATCTGTCAATATGCTAAACGACTATCATGTCTAAT
TAATAGAACATGTTAGAACGCTCTCATTGAACAAATAATGGAGGTATGTTTAATTATAATAAATAAAAACTAAAAGGAAA
AACAAAATCAATTGCACAAAACAGAATTTTTTAAAGATAAATTAGTATATTAATCATAATTAAGTCTGCTCTAACACGTT
AGCACGTCAACAAATAGTACTGTTATTGAAGTTTTTTTCTTTTTTTCTATGTTCTTATAATGTTTCTCTATTAAACTTTC
TAAATAATAAATAGACGATCCATAAAAAACACTAGTGGATCGAAAATGAGAAATAATAATTAACGACTTTTCCTGTAACC
AAGATGTAAATCATATATATGAAAGTTGACCAACACTCTCCATATGATTGACACATCATCACACAAGAAAATGACATGTG
TCATTCTACATTAGTTAAATTAAAAAACTAGCAAAAATAATTGAGAAAAAATCAAAAATCTTTTGTTGTATTAAATTCTC
CATTAATCTCAGTCTTAAATGAATTTTCTAAAAATAATCAATAAATAAAAAATCATAATAATGTACCAAGCACTACTTTC
ATTCTTTTCTACTTATTTTATTAATTTTGTTTTATCAATAGTCATTAACCCATAATGGCTAAAATTTTACTTGTGTTGTA
GTTTAGATGTTTGCTACCTAACCTCATATTAATTTAGTAATTTTAGTTGGATATTTTTTTATTATTACGTTTTGTGAATT
TGATTTATTATATGACCTTCTTTATGTACATTTCACGTAATAGTCATCCAAGACATTAGACATACAAAAAAAAAAAAAAC
ATGAGACTCTATATGATTATATGGAATAAAGAATCGTTTGTTACAATTAAGTTAGGCAAGTTTCAAAACACATAAGTAAT
ATAACTACATACATTGTATCAGTATATCATATATTGTTGTAGTATGTGATAATGATAGTGAAATATTAGAATAATAAATA
TATAAATATTCATATTGTAGTAGAATTGATATTTCGAGTTATAGATGAATATAATCATAAAAAGTAATAATTATATTAAA
TAGATGAATTTATCAAAATGAACATCAAAATCAACAAAAAACCATAATCATATTTTTCCGACAATTTTAAAAACAAAAAC
CCATGCGTAGCATGGGTGTTCATCTAGTTATTACAATAAGTCAATAACTAAATTAAAAATGATAAACATATCGATCAAGC
TTAGCTGTATCCTGTATACATCTATATGTAAGAGGGAGAG
>AT2G13910.1 | chr2:5834667-5837666 FORWARD LENGTH=3000
AAATTGCATCGAATGTGATTATGTTATATGTTTTAAGTGTGCTACTTTACCATACGAGGCAAAGTATAAGCATGACAAAC
ATTTCCTCACATTTCGGGAAGGGAAAGAGGAAAGTGATCAATTAGACTGGTGTGAAGTATGCGAAAAAAGAATAGTATAC
TCAAGAAAAGATGGCTTCTATGCTTGTGATCACTGTTGCACCACTCTTCATGTTCATTGTTTGCTTGGAGAAGACATGTA
TATGTTGAAACCTAGTCAAACCATAACGTATATTAAGAGGGAGGTTCATATCCTTCCCAACAATACCCGGTCTCGACCAT
TCTGCCATCATCATGATGAAGACCGTTGTCCACACAAAGTAGTTTTCAAATGGCAGGACCAGTACACGATATTTTGTTCT
TACCGTTGTTTGACAAAGTAAAATGTCTTCGTCGAAACGCTTTGTAATCTTCATTCCTTGTACACGTTTTGTAATATTAT
TCTTCTATCAATAACGCTTTGTAATGTATTCGACATATGTACCTTTTAATGTTATTTTGTCTCAATCTCATAGTTTTGTT
TGTTTAATTCGTATTGGCCATTAATTCTATATGGACTATATATATATGTTTTGAAAATACGCATTTGATAAAGAGATGGT
TTTGCTCTACTAAAGGGTTTTGGACTCCACAATGATGTTCTTGTTACAGGGCCATTAATACTTCGAGATCGGACGGTTCT
CCCTAAAAGACAAGGAAATTACAGTTATGACAGTAGGATGAATCCTCCTTATGATCTGACGGTCAAGAATCCTTCCATTG
TGTACGTGTTGGATGGTCAACGGATCCGCTTATAGTGCGGTCCGTGATTCAAAGTTCAAACCCTAAGACCGAGGGATGGA
GTATCTTTATGTTCCAACGGTCCAGAATCATCAATGGTTCTCTGATATTCAAACTTTTGTTACCGACGTTTGACCGTCCG
TTATTTTCAAGTGAAAGCAAAAATAAAACATTCGCAACCGAATCTCATTGCTTCGAAAAACTAGAAACCCGAAATATGAT
AACATTTTAATATTTTGGCTTTCCACTAGGCATTAATTTGTAAAGTCATTTGTTGTCTTTAAATTTTTCAAAAACTCAGA
TAAAATGCACTTGTTGTAACTTTGGTTTTTTTGGTAAATATATTTTGCATTCATTCAAAAAATATATATATATAACAGAG
TTTATTTGATAAAATCTCACAAAAAGCCAGGGAAAAGGGAAAAACAATCATATGAAACTAAGTAATCAATATCCTCGTAC
GGTGTCGAATCTTTTATTCATTACTCAACCCTCTCGCTAAATGCTTAAGAAATTACCATGAAGACCGTAGGATAGCTATC
TTCATGATCCGACGGTTCATCGCCTATGTAACCTTCCGATAGTCAACGCATCTAACCAAAACTGCCATTAGAAAGGGTTC
AAGCATTATTGGTCCTCAACGTTGACCATCTGCATTTAACGTCCGTGTCAGTTAAATACTTAAATCCCATGTGTTTTGTT
GACTTTCCCAGTTCCAATATACCACTCACGATGTTTTTGGTAATATGATTTTTAAAGTAATATGTTTGTTTAACAACATT
ACAACTTTTTTGTTTATACTATTATTACAAATTGCAATTATAATATGCAATAGATGCAGAAACAGAGAATCCATGATCTA
GACAGAAACTGTTTATGAAAACTCATGATATTATCAATCTGTCAATATGCTAAACGACTATCATGTCTAATTAATAGAAC
ATGTTAGAACGCTCTCATTGAACAAATAATGGAGGTATGTTTAATTATAATAAATAAAAACTAAAAGGAAAAACAAAATC
AATTGCACAAAACAGAATTTTTTAAAGATAAATTAGTATATTAATCATAATTAAGTCTGCTCTAACACGTTAGCACGTCA
ACAAATAGTACTGTTATTGAAGTTTTTTTCTTTTTTTCTATGTTCTTATAATGTTTCTCTATTAAACTTTCTAAATAATA
AATAGACGATCCATAAAAAACACTAGTGGATCGAAAATGAGAAATAATAATTAACGACTTTTCCTGTAACCAAGATGTAA
ATCATATATATGAAAGTTGACCAACACTCTCCATATGATTGACACATCATCACACAAGAAAATGACATGTGTCATTCTAC
ATTAGTTAAATTAAAAAACTAGCAAAAATAATTGAGAAAAAATCAAAAATCTTTTGTTGTATTAAATTCTCCATTAATCT
CAGTCTTAAATGAATTTTCTAAAAATAATCAATAAATAAAAAATCATAATAATGTACCAAGCACTACTTTCATTCTTTTC
TACTTATTTTATTAATTTTGTTTTATCAATAGTCATTAACCCATAATGGCTAAAATTTTACTTGTGTTGTAGTTTAGATG
TTTGCTACCTAACCTCATATTAATTTAGTAATTTTAGTTGGATATTTTTTTATTATTACGTTTTGTGAATTTGATTTATT
ATATGACCTTCTTTATGTACATTTCACGTAATAGTCATCCAAGACATTAGACATACAAAAAAAAAAAAAACATGAGACTC
TATATGATTATATGGAATAAAGAATCGTTTGTTACAATTAAGTTAGGCAAGTTTCAAAACACATAAGTAATATAACTACA
TACATTGTATCAGTATATCATATATTGTTGTAGTATGTGATAATGATAGTGAAATATTAGAATAATAAATATATAAATAT
TCATATTGTAGTAGAATTGATATTTCGAGTTATAGATGAATATAATCATAAAAAGTAATAATTATATTAAATAGATGAAT
TTATCAAAATGAACATCAAAATCAACAAAAAACCATAATCATATTTTTCCGACAATTTTAAAAACAAAAACCCATGCGTA
GCATGGGTGTTCATCTAGTTATTACAATAAGTCAATAACTAAATTAAAAATGATAAACATATCGATCAAGCTTAGCTGTA
TCCTGTATACATCTATATGTAAGAGGGAGAGAAAGGAGAA
>AT2G13910.2 | chr2:5834683-5837682 FORWARD LENGTH=3000
GATTATGTTATATGTTTTAAGTGTGCTACTTTACCATACGAGGCAAAGTATAAGCATGACAAACATTTCCTCACATTTCG
GGAAGGGAAAGAGGAAAGTGATCAATTAGACTGGTGTGAAGTATGCGAAAAAAGAATAGTATACTCAAGAAAAGATGGCT
TCTATGCTTGTGATCACTGTTGCACCACTCTTCATGTTCATTGTTTGCTTGGAGAAGACATGTATATGTTGAAACCTAGT
CAAACCATAACGTATATTAAGAGGGAGGTTCATATCCTTCCCAACAATACCCGGTCTCGACCATTCTGCCATCATCATGA
TGAAGACCGTTGTCCACACAAAGTAGTTTTCAAATGGCAGGACCAGTACACGATATTTTGTTCTTACCGTTGTTTGACAA
AGTAAAATGTCTTCGTCGAAACGCTTTGTAATCTTCATTCCTTGTACACGTTTTGTAATATTATTCTTCTATCAATAACG
CTTTGTAATGTATTCGACATATGTACCTTTTAATGTTATTTTGTCTCAATCTCATAGTTTTGTTTGTTTAATTCGTATTG
GCCATTAATTCTATATGGACTATATATATATGTTTTGAAAATACGCATTTGATAAAGAGATGGTTTTGCTCTACTAAAGG
GTTTTGGACTCCACAATGATGTTCTTGTTACAGGGCCATTAATACTTCGAGATCGGACGGTTCTCCCTAAAAGACAAGGA
AATTACAGTTATGACAGTAGGATGAATCCTCCTTATGATCTGACGGTCAAGAATCCTTCCATTGTGTACGTGTTGGATGG
TCAACGGATCCGCTTATAGTGCGGTCCGTGATTCAAAGTTCAAACCCTAAGACCGAGGGATGGAGTATCTTTATGTTCCA
ACGGTCCAGAATCATCAATGGTTCTCTGATATTCAAACTTTTGTTACCGACGTTTGACCGTCCGTTATTTTCAAGTGAAA
GCAAAAATAAAACATTCGCAACCGAATCTCATTGCTTCGAAAAACTAGAAACCCGAAATATGATAACATTTTAATATTTT
GGCTTTCCACTAGGCATTAATTTGTAAAGTCATTTGTTGTCTTTAAATTTTTCAAAAACTCAGATAAAATGCACTTGTTG
TAACTTTGGTTTTTTTGGTAAATATATTTTGCATTCATTCAAAAAATATATATATATAACAGAGTTTATTTGATAAAATC
TCACAAAAAGCCAGGGAAAAGGGAAAAACAATCATATGAAACTAAGTAATCAATATCCTCGTACGGTGTCGAATCTTTTA
TTCATTACTCAACCCTCTCGCTAAATGCTTAAGAAATTACCATGAAGACCGTAGGATAGCTATCTTCATGATCCGACGGT
TCATCGCCTATGTAACCTTCCGATAGTCAACGCATCTAACCAAAACTGCCATTAGAAAGGGTTCAAGCATTATTGGTCCT
CAACGTTGACCATCTGCATTTAACGTCCGTGTCAGTTAAATACTTAAATCCCATGTGTTTTGTTGACTTTCCCAGTTCCA
ATATACCACTCACGATGTTTTTGGTAATATGATTTTTAAAGTAATATGTTTGTTTAACAACATTACAACTTTTTTGTTTA
TACTATTATTACAAATTGCAATTATAATATGCAATAGATGCAGAAACAGAGAATCCATGATCTAGACAGAAACTGTTTAT
GAAAACTCATGATATTATCAATCTGTCAATATGCTAAACGACTATCATGTCTAATTAATAGAACATGTTAGAACGCTCTC
ATTGAACAAATAATGGAGGTATGTTTAATTATAATAAATAAAAACTAAAAGGAAAAACAAAATCAATTGCACAAAACAGA
ATTTTTTAAAGATAAATTAGTATATTAATCATAATTAAGTCTGCTCTAACACGTTAGCACGTCAACAAATAGTACTGTTA
TTGAAGTTTTTTTCTTTTTTTCTATGTTCTTATAATGTTTCTCTATTAAACTTTCTAAATAATAAATAGACGATCCATAA
AAAACACTAGTGGATCGAAAATGAGAAATAATAATTAACGACTTTTCCTGTAACCAAGATGTAAATCATATATATGAAAG
TTGACCAACACTCTCCATATGATTGACACATCATCACACAAGAAAATGACATGTGTCATTCTACATTAGTTAAATTAAAA
AACTAGCAAAAATAATTGAGAAAAAATCAAAAATCTTTTGTTGTATTAAATTCTCCATTAATCTCAGTCTTAAATGAATT
TTCTAAAAATAATCAATAAATAAAAAATCATAATAATGTACCAAGCACTACTTTCATTCTTTTCTACTTATTTTATTAAT
TTTGTTTTATCAATAGTCATTAACCCATAATGGCTAAAATTTTACTTGTGTTGTAGTTTAGATGTTTGCTACCTAACCTC
ATATTAATTTAGTAATTTTAGTTGGATATTTTTTTATTATTACGTTTTGTGAATTTGATTTATTATATGACCTTCTTTAT
GTACATTTCACGTAATAGTCATCCAAGACATTAGACATACAAAAAAAAAAAAAACATGAGACTCTATATGATTATATGGA
ATAAAGAATCGTTTGTTACAATTAAGTTAGGCAAGTTTCAAAACACATAAGTAATATAACTACATACATTGTATCAGTAT
ATCATATATTGTTGTAGTATGTGATAATGATAGTGAAATATTAGAATAATAAATATATAAATATTCATATTGTAGTAGAA
TTGATATTTCGAGTTATAGATGAATATAATCATAAAAAGTAATAATTATATTAAATAGATGAATTTATCAAAATGAACAT
CAAAATCAACAAAAAACCATAATCATATTTTTCCGACAATTTTAAAAACAAAAACCCATGCGTAGCATGGGTGTTCATCT
AGTTATTACAATAAGTCAATAACTAAATTAAAAATGATAAACATATCGATCAAGCTTAGCTGTATCCTGTATACATCTAT
ATGTAAGAGGGAGAGAAAGGAGAAGAAGAATATCACAAGT
>AT2G13920.1 | chr2:5841029-5844028 FORWARD LENGTH=3000
AAGAATATAAAAAGGACTAACGAAATAATTGAAAAATATAAACATAGCGATTAAGGTTAACTGTGGCATGTGGGCGTGTG
TGTTTTAATATAATACTATATTCTCACTCGTACATACGTGCGGGGTTTCATATTTTAAAAAATGTATTGGAATACATTTT
TAGTGAAAGATATTATAGTGTATAAATTATAATGTGCATAGAAAAGTGTATAATGTTATTTATAAATTATAATACAATAC
CTAATTTTTTATTAATTTATATTATTTATGTCTTATTTGTATTTTGTATAGTAAATAGATTGTTATATTTGTTTCAATTT
GCAGAATAATATAGAAATATTTGGAAATTTGTGTATTTTTGTTAGTTGATGTGTATATAAATCAATTGTTTTTGTTTGAA
ATTTGATCAATTAGATGATATAATGTGAAATTTACTCTGCGGTACACCGTTGGTCGATTTTTTTGTAACTAAAATTTTTA
ATTTTAAGTTATAGTTGTTTTGTAAATATTGTTTCTTTTGTTTAGTGTTTAAGATTATATAATTTTGTTATAATTGTTAA
TTCTAAGATTTCACTCGTAGATTATCTTCCCGTATTAATATCAATCCAAACTCGTTTCACCATATAACTTCATTCCATAA
AATTAAATATTATTTTGTTATTTTTTAATATTGTTATTGTAATATAAAAAAAAATCGAGGGATTGACATGTGATACATCT
TGGATTAATATATTTAAAAATAATTTGTGATTTATAAATTTATGATATTGTAATATATAAAACCAATTTTTAGTGTAAAC
CTTTCAATAAGATGTAGTTCTTATAATTAAAGTATAGTAGTATTTGGTTTTATATGGTTAAATATTTATAGAAATGAGAT
CATGTTATTAAGTAAGTTGTAAAAAGTTGTTCATTGCTTATATAATTTCTTATTTAATCTACAAATAGTCACGTTTTCTT
TTCTCATAATTGTTAAAATAATTGTATATATTAAAAGTCAAAATTTATATAAATTGATATTGCAACCTCATGAAATCGTA
GGGATTTACACGTAGTGTACCACGGGTTATATTTTTTTTTTAATAAACTGATATATTTGTTGATTTTAGTTAAAAATAAA
AAATTAAATTAAGTTATATTTGTTTTGTTTATTGTTTAAGATTGTATAACTATATTTTGATTGTTAATTCCATGATTTTA
TTTGTGTTATAATATTGACCAACACCCCGCTAGTTTCTGGTAATCTAGTGTTGACCCTGAAAGAAAAATCCATAAGAATA
CGCATAAATAGATAGTAAAATTAGGAGATAAACATCATTAGAACATGAAGTAATTTACTTATGAATATCTATCTATTATT
TTGAAGAATCGATATTCTAGATTGATTGTGAGGCAATGTGAATGTATGCATAACATTTATAAGAGATAGATTGTACTCAA
ACTTATTTATTATATTTCGAATACAATTAATGATCTATCAAAAAATCATATTATTGTTTGTTCCAAAACAAGTCATTCAA
ATTTCAAAGAAAAAATAAGAATATTGGTGTGAATCAATATTTTCTCATTTTGAATATTTGCATTAAAAATTTTAAACATT
GGTATTTAAACTTTGTTTTACTGTTTTACTTTTATAATAAATACAACATATGTAGTTTTAAGTAAATGTGTAAAATTTGT
ATACAAGTTGTTTTGGTAAGAAACAAGTTTCCTTTGTATTAGAGGATCTAATTTTTGGCCTAACTTAGAATTTAGTCTTT
GTATAGTATTTTGGTTATATTTGTGGACCTAATTGGGCCCTATATTAGATTATTTTTGATAGGACTGACGAAAAACGGAT
CCGATAACCAACCCAATACCCGAACCAAAAAACCGGGTTAGGGCTGGTTAAAATTTTAGGAAATTTCCTTATTGGGTAGA
GTTTTAGTAAACCCGTGGATATCCGATTGGTCCGGAAATTACCGGTTACCCAAAAAGAGTATTCAAAAACCCAAACATTA
ATTTAATATCCAAAATATTATTTATATTTAATCGTAATATAATCTAATTATCTAAGATTATAATTATAAATCTAAATATG
TCAATTAATTTTGGACCTAAATATCCAAAACAACTAAACTATTCAAAAATCTTTTGTTATGTTTGTCAAAATTTAGTAAA
ATATATTCAAATATAATTAAATTTATTAAAACTTAACAAATTTAAAAGTTTTTTTGTTTGGAGACCCGCTATCTACATAC
AAAATACCGGTTTCTATTTTTTTGGGTATTTTTAGGGCCTGAAACTTTTATCCAAATGACCCAAACCCAACTGGACCCAA
CCCGAACCAGAACCGAATATTTAGAATTATTCTATTGAGTAATAAATCATATACCGTTAATCCCAAACCCGAACGGGTTC
TATCCGAACTCGAATGGGTTACTCTTATGCCCAACCCTATTCTCTGATTTAATTATCTAAAAACTCCCAAAAAAACATAT
GTTTTGCCGACTACTTTTTATTTGAAAAATTTTACATCCTCTTCTGCCAAAATCATTTCATAAGACATCCCAAAATCATT
TCATTTTATATTCGTTTTTGAAAATTCAAATTATGGCATATGCGAAAAAACTCTAATTATTTTTTTATAACGATGATATT
ATTTTTTTCGCAAAAATAGAATCATATAAAGATGAGAGGTAAATTATAATAATTAATAAAAAATTAATATGATAATTTAG
ATATCAAATCTAATTTGTTGATTTTAATTGGTTACTTTTTTGGAAATTAATAATGTATTTCGTTTTGAATTAAATTTAAT
TAATTAAATTAGTATTTGACTTTTTAATTCTTAAAGAGATGAATTAATTTACTCTTTAAAATTTTATTTCTAATGGCATA
CCTATGTAATTACTTACAAAAATTAAGGTTACATAAAATGTAATTCCCAAATAGGGTGAGAAGAAGACGAGAGAAATATC
ACAACTACCCAATATCATCCTTGTAGCCTTAGCAGCAGCC
>AT2G13950.1 | chr2:5854536-5857535 FORWARD LENGTH=3000
GTCCATATCGAGTTCCCGCTTCTTGTGGTGCAGTTTATTTCTTAACCATTGTTGATGACTACTCAAGAGCGGTATGGACC
TATTTACTGCTTGAGAAATCTGAGGTGCGACAGGTTCTCACAAATTTTTTAAAATATGCGGAGAAACAGTTTGGAAAAAC
TGTGAAGATGGTTCGTAGTGACAATGGGACAGAGTTCATGTGCCTCTCTTCTTATTTCCGTGAGAATGGTATCATTCATC
AAACATCATGTGTTGGTACTCCACAGCAAAATGGGCGGGTGGAACGCAAGCACCGTCATATTCTCAATGTTGCGAGAGCT
TTGTTGTTCCAAGCAAGCTTACCCATTAAGTTTTGGGGTGAAAGTATTCTCACGGCGGCATACTTAATAAATCGTACTCC
ATCTTCCATTCTCTCTGGTCGTACACCATATGAAGTTCTCCATGGCAGTAAACCCGTTTATTCTCAGTTGCGTGTATTTG
GGTCAGCATGCTATGTTCATCGAGTAACACGTGACAAAGACAAATTTGGTCAGCGGAGTCGCTCTTGTATTTTTGTTGGC
TATCCGTTTGGTAAAAAGGGCTGGAAGGTTTATGACATTGAGCGCAACGAATTTTTGGTGTCAAGAGACGTTATTTTTCG
TGAGGAAGTGTTTCCTTATGCTGGTGTCAACTCCTCTACTCTTGCGAGCACATCACTTCCGACAGTTTCTGAAGATGATG
ATTGGGCGATCCCACCTCTAGAGGTGAGGGGGAGCATTGATTCTGTTGAAACAGAGAGGGTGGTGTGTACCACTGATGAG
GTCGTTCTTGACACCTCTGTTTCCGACTCCGAAATTCCAAATCAAGAATTTGTGCCTGACGACACACCGCCGTCGTCTCC
TTTGTCTGTATCTCCTTCCGGTTCTCCGAATACTCCTACAACACCAATAGTTGTGCCGGTGGCAAGTCCGATCCCTGTGT
CACCACCTAAACAACGAAAGAGTAAACGTGCTACACATCCGCCTCCTAAGCTCAATGACTACGTTCTCTACAATGCTATG
TACACACCATCGTCTATACACGCTCTTCCCGCTGATCCATCACAGTCTTCTACGGTCCCAGGTAAATCTTTGTTCCCGTT
AACCGATTATGTCTCTGACGCAGCTTTCTCTTCATCACATCGTGCTTATTTGGCTGCCATTACCGATAATGTGGAGCCTA
AGCATTTTAAGGAAGCTGTCCAAATTAAAGTATGGAATGACGCTATGTTTACTGAAGTTGATGCGTTAGAAATTAACAAG
ACATGGGACATAGTCGATTTGCCACCAGGAAAGGTCGCTATTGGAAGTCAATGGGTTTTCAAGACTAAATATAATTCAGA
TGGAACGGTTGAAAGATATAAAGCTCGTCTTGTGGTTCAAGGGAACAAGCAAGTTGAAGGAGAAGATTACAAGGAGACTT
TTGCGCCTGTTGTTCGAATGACTACGGTTCGCACTCTTCTCCGTAATGTTGCTGCCAATCAATGGGAAGTTTATCAAATG
GATGTTCATAATGCCTTCCTTCATGGTGATCTTGAAGAGGAAGTCTATATGAAACTTCCACCTGGATTTCGTCATTCACA
TCCGGATAAAGTTTGTCGTCTTCGTAAGTCATTGTATGGTTTGAAACAAGCTCCTCGATGTTGGTTCAAGAAGCTGTCCG
ATTCTCTCTTACGTTTTGGATTTGTTCAATCATATGAAGACTACTCACTTTTTTCGTATACACGGAACAATATTGAGCTT
CGCGTGTTGATATATGTGGATGATCTTTTAATTTGTGGTAATGATGGATACATGCTTCAAAAGTTCAAGGATTACTTGAG
TCGCTGTTTTTCTATGAAGGACTTGGGCAAATTAAAATACTTTCTCGGTATCGAAGTAAGTCGTGGGCCTGAAGGGATCT
TCCTCTCTCAGCGTAAGTATGCTCTTGACGTTATAGCCGATAGTGGAAATCTTGGTTCTCGGCCTGCACACACTCCATTG
GAACAAAATCATCATCTTGCTTCAGACGATGGACCTCTTCTCTCCGATCCCAAGCCTTATCGTCGTCTTGTTGGCCGCTT
GCTCTACCTACTACATACTCGTCCTGAGTTGAGTTATTCAGTTCATGTGTTGGCTCAGTTTATGCAGAATCCTAGAGAAG
CTCACTTCGATGCTGCATTGCGTGTGGTTAGGTATTTAAAAGGTTCTCCTGGTCAAGGCATTTTGTTAAACGCTGATCCG
GATTTAACGTTAGAGGTGTATTGTGATTCTGATTGGCAGTCATGTCCTTTAACTCGACGATCAATTAGTGCGTATGTGGT
GTTGCTTGGTGGTTCCCCTATTTCATGGAAGACGAAGAAGCAGGATACAGTTTCACACTCCTCGGCTGAAGCTGAATATC
GTGCTATGTCCTATGCTCTTAAAGAAATCAAATGGCTACGTAAGTTGTTAAAAGAATTAGGCATTGAACAGTCTACTCCA
GCTCGTTTATATTGTGACAGTAAAGCGGCTATACACATTGCCGCTAATCCTGTGTTCCATGAAAGGACCAAACACATCGA
GTCGGATTGTCATTCGGTTCGCGATGCAGTACGTGACGGGATCATCACAACCCAACACGTTCGCACAACTGAACAACTTG
CCGATGTTTTTACAAAGGCTCTCGGTCGTAATCAGTTTCTCTACTTAATGTCCAAGTTGGGCGTTCAGAATCTTCACACT
CCAACGTGAGGGGGAGTATTGGGCCATATGTATGGACCTTATATGTTTTGGGCTTTAACTGTAACTTATCGATGAAGTCT
CATAAACCCTTGTGTAAACCCTAGCAGCTTTGTGTATATAAGCAATTGTATGAATGATCAATAAAGCAAGTCAGTTCGAT
ATCTAATTCTACATCAAAACTCACAGCCAAAAAGATCCGGAGGCTAATTCTGATGACCAAGGCTTTGTCCTGTTCGATAT
TTCCCCTCACTTCCCCAGCGCTGATCCACAAGTCCACTAT
>AT2G13960.1 | chr2:5856683-5859682 FORWARD LENGTH=3000
AATCCTAGAGAAGCTCACTTCGATGCTGCATTGCGTGTGGTTAGGTATTTAAAAGGTTCTCCTGGTCAAGGCATTTTGTT
AAACGCTGATCCGGATTTAACGTTAGAGGTGTATTGTGATTCTGATTGGCAGTCATGTCCTTTAACTCGACGATCAATTA
GTGCGTATGTGGTGTTGCTTGGTGGTTCCCCTATTTCATGGAAGACGAAGAAGCAGGATACAGTTTCACACTCCTCGGCT
GAAGCTGAATATCGTGCTATGTCCTATGCTCTTAAAGAAATCAAATGGCTACGTAAGTTGTTAAAAGAATTAGGCATTGA
ACAGTCTACTCCAGCTCGTTTATATTGTGACAGTAAAGCGGCTATACACATTGCCGCTAATCCTGTGTTCCATGAAAGGA
CCAAACACATCGAGTCGGATTGTCATTCGGTTCGCGATGCAGTACGTGACGGGATCATCACAACCCAACACGTTCGCACA
ACTGAACAACTTGCCGATGTTTTTACAAAGGCTCTCGGTCGTAATCAGTTTCTCTACTTAATGTCCAAGTTGGGCGTTCA
GAATCTTCACACTCCAACGTGAGGGGGAGTATTGGGCCATATGTATGGACCTTATATGTTTTGGGCTTTAACTGTAACTT
ATCGATGAAGTCTCATAAACCCTTGTGTAAACCCTAGCAGCTTTGTGTATATAAGCAATTGTATGAATGATCAATAAAGC
AAGTCAGTTCGATATCTAATTCTACATCAAAACTCACAGCCAAAAAGATCCGGAGGCTAATTCTGATGACCAAGGCTTTG
TCCTGTTCGATATTTCCCCTCACTTCCCCAGCGCTGATCCACAAGTCCACTATATGCTTGATTCTCACAACCGCGGTCTT
ATCTGTAAGCTCCCTGTTGTCCCTCTCTTTTGGTGCAACAATAAAGAACCTAATGGTGCCGACTTCTGTTGTAGTGCATG
CAAACTCACAAATCTTGGCACAGCCTACTATTTTTGTGCCACATGTCGTAAGAAGTTCCACAAAGAATGTGTGGAGTCTC
CACTTGAAATCAAACACCCTTCCTATCCCTTTCAATCTCTCCAACTTTATAGTTCTCCCTTTGCTCTTGTGAATTGCATA
TGTTGTGATATAAGTTTCCAAGACATTATTTATCATTCTTCTAATCACAAACTGAGTATGCATCCTGTTTGTGCGATGAA
ACCAGTACCCATTTTTATAGACCACACAAAAAGACATCCCCACCCTCTCACTTTTTCCCCTAGGGAAGCTTTCTTACCTT
GCAATGTTTGCGGCCTGATTAAAGAATCTATTCTCACCTATGTTTGTGTTCCATGTGACTTTGTAGTCCATCAAGATTGT
CTATATTTCACGCATGTCATAAAAATATCTCGTCACCACCACCGTATCATTTTTACCTCTTCTCTTCCATATGGAAAATG
GTCTTGCGGAGTCTGTCGTAGGGAGGTTGACAATCATTATGGTGCTTACTCTTGCATCAAGTGTGGTGATTATTTTGTTC
ATACAAGATGTGCATTGCGAAAAGATGTGTGGAATGGAGAAGATCTCGAGGGAGTACCTGAAGAACCTGAGATAGATGTT
GAGCCATACGAGACGATAGCTGATGGAATTATACTCCATTTTTCTCATGACCATCATCTAAAACTCGAGATCAATAGAGT
TTACGATGAAAACAAGTTTTGTCAAGCGTGCATCCTTCCAATCTATGAGGGTACGTACTATTCATGTTTGGATAAATGTG
AATTCATCCTACATGAAGCATGCGTTAATGCCCCTAGAAAGAAACACCATCCGTTGCATACTCACCCGCTTACGCTTAAG
GTCGTCAGTATTGGATACGATCATTACAGAAGAAGAGGAAATTACTTCGACTGTGGTGCTTGTAAGCGTGCAAGTTGTGG
TTTTGTCTATGATAGTCAGGATTTCTCACTTGATTTGCGGTGTGCCTCTATTTCCGAACCATTTCAATATCAAGGCCACA
AGCATCCCTTATTTCTAGCCTTAGAGCCAGATGAAGAAAAAGCGGCGATATGTCAAATTTGCCAAGAAGATGGTGATGGA
AATAACTATATTAGAAAACTAAATTGCATGGAATGCAAGTATATTATTTGTTTCAGGTGTGCTACATTGCCATACAAGGC
AAAGTACAAGCATGACAAACATTTCCTCACATTTCGGGAAGGGGAAGAGGGAAGTGATCAATTAGACTGGTGTGAGGTAT
GCGAAAAGAAATTAATATACTCAAGAAAAGGTGGGTTCTATGCGTGTGATGACTGTTGCACCACTCTCCATGTTGATTGT
TTGCTTGGGGAGATGAGTGTATGTTGAAACCTGGTCATACTGTAATGACTTATAGGTCAAACATTCATATTCTTCCCAAC
AATACCATGACTCGACCTTTCTGCCATCGTCATAAAGAAGATCGTTGTCCACACAAAGTAATTTTCAAATGACATGAAAT
GACATTTTGCTCTTACAGTTGTTCGATGGATTAAATGTCATCATCGCCGGTGCTTCGTCGTTTACTTCTAGATCTCTACT
TTTCTAGTTCCCCATTTGCTTCATCTTCTTGTTGTCTGGTTGTTTACGTTTTATCAAACCACGAATTAAACTCGTTGTTT
TCGTTTCTATTCGAAAGAATATTATAATTAGCCCAGTCACATAAATAAATTTTGTAAAAAACACATGTTTCTCGATTCAT
TTAACCGGTTTATTCCAAACCGACTCGAAAGAACTATAAGAAAAACATTTGAGTCGGTTTTGAATAAACCGGCCGGTGCC
AGGTTAACGGCGGTTAGCAGTTATGTCGGCGGAAGAAGTATTCGTTACAATATTTGTTTTAATCCCAATTAGTCTCCTTC
TCCTTTCTCTCTGCTCTCTCGTTCAACGGGCAAAGTTTTTTTCGAATAAAGTTTTGGTTTTTCTTTTAACGTTCCCTTCT
TCTTCCTCCTCCTCGCGAATTCGCTTATCTGTCGATCACG
>AT2G13960.3 | chr2:5856683-5859682 FORWARD LENGTH=3000
AATCCTAGAGAAGCTCACTTCGATGCTGCATTGCGTGTGGTTAGGTATTTAAAAGGTTCTCCTGGTCAAGGCATTTTGTT
AAACGCTGATCCGGATTTAACGTTAGAGGTGTATTGTGATTCTGATTGGCAGTCATGTCCTTTAACTCGACGATCAATTA
GTGCGTATGTGGTGTTGCTTGGTGGTTCCCCTATTTCATGGAAGACGAAGAAGCAGGATACAGTTTCACACTCCTCGGCT
GAAGCTGAATATCGTGCTATGTCCTATGCTCTTAAAGAAATCAAATGGCTACGTAAGTTGTTAAAAGAATTAGGCATTGA
ACAGTCTACTCCAGCTCGTTTATATTGTGACAGTAAAGCGGCTATACACATTGCCGCTAATCCTGTGTTCCATGAAAGGA
CCAAACACATCGAGTCGGATTGTCATTCGGTTCGCGATGCAGTACGTGACGGGATCATCACAACCCAACACGTTCGCACA
ACTGAACAACTTGCCGATGTTTTTACAAAGGCTCTCGGTCGTAATCAGTTTCTCTACTTAATGTCCAAGTTGGGCGTTCA
GAATCTTCACACTCCAACGTGAGGGGGAGTATTGGGCCATATGTATGGACCTTATATGTTTTGGGCTTTAACTGTAACTT
ATCGATGAAGTCTCATAAACCCTTGTGTAAACCCTAGCAGCTTTGTGTATATAAGCAATTGTATGAATGATCAATAAAGC
AAGTCAGTTCGATATCTAATTCTACATCAAAACTCACAGCCAAAAAGATCCGGAGGCTAATTCTGATGACCAAGGCTTTG
TCCTGTTCGATATTTCCCCTCACTTCCCCAGCGCTGATCCACAAGTCCACTATATGCTTGATTCTCACAACCGCGGTCTT
ATCTGTAAGCTCCCTGTTGTCCCTCTCTTTTGGTGCAACAATAAAGAACCTAATGGTGCCGACTTCTGTTGTAGTGCATG
CAAACTCACAAATCTTGGCACAGCCTACTATTTTTGTGCCACATGTCGTAAGAAGTTCCACAAAGAATGTGTGGAGTCTC
CACTTGAAATCAAACACCCTTCCTATCCCTTTCAATCTCTCCAACTTTATAGTTCTCCCTTTGCTCTTGTGAATTGCATA
TGTTGTGATATAAGTTTCCAAGACATTATTTATCATTCTTCTAATCACAAACTGAGTATGCATCCTGTTTGTGCGATGAA
ACCAGTACCCATTTTTATAGACCACACAAAAAGACATCCCCACCCTCTCACTTTTTCCCCTAGGGAAGCTTTCTTACCTT
GCAATGTTTGCGGCCTGATTAAAGAATCTATTCTCACCTATGTTTGTGTTCCATGTGACTTTGTAGTCCATCAAGATTGT
CTATATTTCACGCATGTCATAAAAATATCTCGTCACCACCACCGTATCATTTTTACCTCTTCTCTTCCATATGGAAAATG
GTCTTGCGGAGTCTGTCGTAGGGAGGTTGACAATCATTATGGTGCTTACTCTTGCATCAAGTGTGGTGATTATTTTGTTC
ATACAAGATGTGCATTGCGAAAAGATGTGTGGAATGGAGAAGATCTCGAGGGAGTACCTGAAGAACCTGAGATAGATGTT
GAGCCATACGAGACGATAGCTGATGGAATTATACTCCATTTTTCTCATGACCATCATCTAAAACTCGAGATCAATAGAGT
TTACGATGAAAACAAGTTTTGTCAAGCGTGCATCCTTCCAATCTATGAGGGTACGTACTATTCATGTTTGGATAAATGTG
AATTCATCCTACATGAAGCATGCGTTAATGCCCCTAGAAAGAAACACCATCCGTTGCATACTCACCCGCTTACGCTTAAG
GTCGTCAGTATTGGATACGATCATTACAGAAGAAGAGGAAATTACTTCGACTGTGGTGCTTGTAAGCGTGCAAGTTGTGG
TTTTGTCTATGATAGTCAGGATTTCTCACTTGATTTGCGGTGTGCCTCTATTTCCGAACCATTTCAATATCAAGGCCACA
AGCATCCCTTATTTCTAGCCTTAGAGCCAGATGAAGAAAAAGCGGCGATATGTCAAATTTGCCAAGAAGATGGTGATGGA
AATAACTATATTAGAAAACTAAATTGCATGGAATGCAAGTATATTATTTGTTTCAGGTGTGCTACATTGCCATACAAGGC
AAAGTACAAGCATGACAAACATTTCCTCACATTTCGGGAAGGGGAAGAGGGAAGTGATCAATTAGACTGGTGTGAGGTAT
GCGAAAAGAAATTAATATACTCAAGAAAAGGTGGGTTCTATGCGTGTGATGACTGTTGCACCACTCTCCATGTTGATTGT
TTGCTTGGGGAGATGAGTGTATGTTGAAACCTGGTCATACTGTAATGACTTATAGGTCAAACATTCATATTCTTCCCAAC
AATACCATGACTCGACCTTTCTGCCATCGTCATAAAGAAGATCGTTGTCCACACAAAGTAATTTTCAAATGACATGAAAT
GACATTTTGCTCTTACAGTTGTTCGATGGATTAAATGTCATCATCGCCGGTGCTTCGTCGTTTACTTCTAGATCTCTACT
TTTCTAGTTCCCCATTTGCTTCATCTTCTTGTTGTCTGGTTGTTTACGTTTTATCAAACCACGAATTAAACTCGTTGTTT
TCGTTTCTATTCGAAAGAATATTATAATTAGCCCAGTCACATAAATAAATTTTGTAAAAAACACATGTTTCTCGATTCAT
TTAACCGGTTTATTCCAAACCGACTCGAAAGAACTATAAGAAAAACATTTGAGTCGGTTTTGAATAAACCGGCCGGTGCC
AGGTTAACGGCGGTTAGCAGTTATGTCGGCGGAAGAAGTATTCGTTACAATATTTGTTTTAATCCCAATTAGTCTCCTTC
TCCTTTCTCTCTGCTCTCTCGTTCAACGGGCAAAGTTTTTTTCGAATAAAGTTTTGGTTTTTCTTTTAACGTTCCCTTCT
TCTTCCTCCTCCTCGCGAATTCGCTTATCTGTCGATCACG
>AT2G13960.2 | chr2:5857304-5860303 FORWARD LENGTH=3000
TGGGCTTTAACTGTAACTTATCGATGAAGTCTCATAAACCCTTGTGTAAACCCTAGCAGCTTTGTGTATATAAGCAATTG
TATGAATGATCAATAAAGCAAGTCAGTTCGATATCTAATTCTACATCAAAACTCACAGCCAAAAAGATCCGGAGGCTAAT
TCTGATGACCAAGGCTTTGTCCTGTTCGATATTTCCCCTCACTTCCCCAGCGCTGATCCACAAGTCCACTATATGCTTGA
TTCTCACAACCGCGGTCTTATCTGTAAGCTCCCTGTTGTCCCTCTCTTTTGGTGCAACAATAAAGAACCTAATGGTGCCG
ACTTCTGTTGTAGTGCATGCAAACTCACAAATCTTGGCACAGCCTACTATTTTTGTGCCACATGTCGTAAGAAGTTCCAC
AAAGAATGTGTGGAGTCTCCACTTGAAATCAAACACCCTTCCTATCCCTTTCAATCTCTCCAACTTTATAGTTCTCCCTT
TGCTCTTGTGAATTGCATATGTTGTGATATAAGTTTCCAAGACATTATTTATCATTCTTCTAATCACAAACTGAGTATGC
ATCCTGTTTGTGCGATGAAACCAGTACCCATTTTTATAGACCACACAAAAAGACATCCCCACCCTCTCACTTTTTCCCCT
AGGGAAGCTTTCTTACCTTGCAATGTTTGCGGCCTGATTAAAGAATCTATTCTCACCTATGTTTGTGTTCCATGTGACTT
TGTAGTCCATCAAGATTGTCTATATTTCACGCATGTCATAAAAATATCTCGTCACCACCACCGTATCATTTTTACCTCTT
CTCTTCCATATGGAAAATGGTCTTGCGGAGTCTGTCGTAGGGAGGTTGACAATCATTATGGTGCTTACTCTTGCATCAAG
TGTGGTGATTATTTTGTTCATACAAGATGTGCATTGCGAAAAGATGTGTGGAATGGAGAAGATCTCGAGGGAGTACCTGA
AGAACCTGAGATAGATGTTGAGCCATACGAGACGATAGCTGATGGAATTATACTCCATTTTTCTCATGACCATCATCTAA
AACTCGAGATCAATAGAGTTTACGATGAAAACAAGTTTTGTCAAGCGTGCATCCTTCCAATCTATGAGGGTACGTACTAT
TCATGTTTGGATAAATGTGAATTCATCCTACATGAAGCATGCGTTAATGCCCCTAGAAAGAAACACCATCCGTTGCATAC
TCACCCGCTTACGCTTAAGGTCGTCAGTATTGGATACGATCATTACAGAAGAAGAGGAAATTACTTCGACTGTGGTGCTT
GTAAGCGTGCAAGTTGTGGTTTTGTCTATGATAGTCAGGATTTCTCACTTGATTTGCGGTGTGCCTCTATTTCCGAACCA
TTTCAATATCAAGGCCACAAGCATCCCTTATTTCTAGCCTTAGAGCCAGATGAAGAAAAAGCGGCGATATGTCAAATTTG
CCAAGAAGATGGTGATGGAAATAACTATATTAGAAAACTAAATTGCATGGAATGCAAGTATATTATTTGTTTCAGGTGTG
CTACATTGCCATACAAGGCAAAGTACAAGCATGACAAACATTTCCTCACATTTCGGGAAGGGGAAGAGGGAAGTGATCAA
TTAGACTGGTGTGAGGTATGCGAAAAGAAATTAATATACTCAAGAAAAGGTGGGTTCTATGCGTGTGATGACTGTTGCAC
CACTCTCCATGTTGATTGTTTGCTTGGGGAGATGAGTGTATGTTGAAACCTGGTCATACTGTAATGACTTATAGGTCAAA
CATTCATATTCTTCCCAACAATACCATGACTCGACCTTTCTGCCATCGTCATAAAGAAGATCGTTGTCCACACAAAGTAA
TTTTCAAATGACATGAAATGACATTTTGCTCTTACAGTTGTTCGATGGATTAAATGTCATCATCGCCGGTGCTTCGTCGT
TTACTTCTAGATCTCTACTTTTCTAGTTCCCCATTTGCTTCATCTTCTTGTTGTCTGGTTGTTTACGTTTTATCAAACCA
CGAATTAAACTCGTTGTTTTCGTTTCTATTCGAAAGAATATTATAATTAGCCCAGTCACATAAATAAATTTTGTAAAAAA
CACATGTTTCTCGATTCATTTAACCGGTTTATTCCAAACCGACTCGAAAGAACTATAAGAAAAACATTTGAGTCGGTTTT
GAATAAACCGGCCGGTGCCAGGTTAACGGCGGTTAGCAGTTATGTCGGCGGAAGAAGTATTCGTTACAATATTTGTTTTA
ATCCCAATTAGTCTCCTTCTCCTTTCTCTCTGCTCTCTCGTTCAACGGGCAAAGTTTTTTTCGAATAAAGTTTTGGTTTT
TCTTTTAACGTTCCCTTCTTCTTCCTCCTCCTCGCGAATTCGCTTATCTGTCGATCACGATGAGCTCAAGTTCGAATCCA
CCGGTTTGTTCACCGGAAAAGGTCAGATTTTTCCCTGAAATCTGATTAGGGCTTTTCATTTCTTGTGATCAGATTGTTAT
CTTCGCCTACTTTGGTGTGAGTTCATGGGTTTTAGGTCTGAATCGGAACACGTTTTAACGTGTCTTGGAACAGGGTCTGA
ATTGGTTTCTAATGATTAGGATTGTATAAACCCTAAACATCCATCTTGTGCTTGAAAGAAATCGACTCGTTTTTTTTGGT
GAGATCTGGCTTCTATTTTGCGGCCGTTGAGTTTTTAGGGTTTTGTGAGTTTTGATTAATTATTTGTATAAAGATACGTT
CTTGTTCATTTTGTGCTCAATCCATGTTTTTAACGAAAATTCTGGATTTTGGTGATTTTCATGGGGTTTTAGGAGGAAAG
AAGTGAAATGAAGATTGAGATTCAATGTATGGAGAATAAGCAACCATTAGCTGCTTCTTGCTCCTCTGCATCCGAAGGCA
GTGGCTGTTTCTTCCTCAAGTCACCTGAAATCGCAACTCCTGCCACAGTATCTTCATTTCCTCGGTACTTTTACTATCTT
TTACATTTCATCTTCTATCTGTGTGTTTATACAACTTATT
>AT2G13965.1 | chr2:5864615-5867614 REVERSE LENGTH=3000
TGTTATGCAAAATTAAAATTGTTATTAGACTTTGAATTGGGATTCTTGTCATAACCTGCAGTTTTTTTGCTTGTAATTTT
TTTGGTTTTTGCAAAATTGTTATCACATGTTTGCAAATTGTTTTTTTTTTATTATCAATTGTGTAGAGTGAAACCTGAAA
ATATATGTGTAATTGTTTATAGGATGACGTCTTAATTAGAAACATGCAACTGGTTTTGCTTTCATTTGTGTTCAAATAGA
AAGATTGTAACTTGTCGTATTTTCTCTTGATTAACTCACATATTATAACTTTGGTACTGATCTGGTTTTGTGTCAACTGA
GAACGTCAACATCTCGAACGTCGACGAGGTCACCAACAATGGGGGTGAAACTGAAGCTGAAATCCAATTTGGTACGCTCC
CTCCGGTGAAAGTAGTTGTACATGAATCTATGCAAACTGAAGCCCTTGAGCAATTTCAACATCCAGCGGCAAATTCAGCA
GGCCTCCTTCCCGACAAGTTCGACAAGTTCGATGGGAGCTCATTTAAGATGTGGCAATATACTTTCTTTTTTTCAGTCAT
AAACCAATATACTAATTATAACTTTCATTTTGTTTTCTAAAATTGAAAATCAATGAATATTGTTTTATTGAGTGTATATT
AAATAGTTATAAGAAATGGACCACACTATAACATGCAAATATACAATCTATTTTTCAACTTTCAGTTATTAAAAATTCAA
AGATACTTTTATCGGAAAAAAAATTCAAACATTGATTAAAAATCATAGCTAATGTATAGATTACACATTACCATATATGT
GATGGTCGGTGGTATATATGGAGTGAAAATCTTTTGACAGAAAAAAGAAATGAAAAATGTGGTTACAATGTAACCTATCT
ACATATACATTTTTGCAACACTTTTATGAAATAAATTCTTGCAACATTTAAATCTTTCCATATCTAAACTAAAATATATA
ACACACTTGATCAATTAGCATTAATCATCCTGATTTTTTTGTTTAAAATCATTTATTTTCAGTGAATACAAAGAATCAAA
TCTCATATTACTTTATTATTTTCATAAAACATAATTACACATATTTTTAAAATTTGAAACCCTAATACTTTCGCAATCCC
CTATATATTAAAATCCATTTCTTAAGCTTCTCTTCATTACGAGATATAGACTCTCTATTGTCCTAATTCTTCATTAAAAA
AAAATATATGTTTTAGTTTTCAAATTTCTTCTATTTTCATATGTTTGATTATATTTTTTTGAACGATTTGTTTTAAATCA
TCCATTAGAAGCCATTCATCACAATTAAAAACAAAACCTATACACTTTTTAATTAGAAAAATGTCGAAAAATGCGTCAAC
TTTTAAATTTGGGACGAAAAAAGCATAAACTTTCAAAATATCATTTAAATCTTAAAGTTTGGGTTGACTTTTTAAAAAAA
TGTCTAAGTTTTGTTAAACTGGCCATTTAAAGCATGCCGTGAAATTTCCGTTAACGGAAAAATAACAGACTTAATTTTCC
GTTAACAGCTCAAAATGACGTCGTTTAAAAATTAAAAATAAATAAAAAGCTTACACAACCTAGAGTCAAAACTTAGATTG
TTGGATCTATAGTCAAGCATTAAACCGTTGAGCTACTCACGCTTTTGGTGTTTAATTAAGCTACTACATATATATATATA
TATATATATATATGTATATATTAATATGGGAAAAATGTCAAAAAAATCATGAACTTGCAATTTTGGGACGATTTAATCTT
GAACTTCAAGGAAAACTAATAAATCGTAAAGTTATTGTTGACTTTCTATATAAATGACGAAGTTTCTGTTGACTTGTCTA
TTTGGTCACGTCATTAAATAGGTTTAACAGAATCGATTACGACGTTAAAACTCCCGTTTAGCTGCTCTGTTAGAACAAAA
CGACGTCGTTTCTTTCTCAGAAAAAGCGAGATAAAACGACGTCGTTTTATCTGTTACCAAACTTAAATCCCTAAAATCCC
CAAATTAAATCGACATCTCTCTTTCTTCTCTTCTCAAACTCGACATCCGAAACTTCAAAATCGATCTCTCTCTGTTTTTG
TTGAAATTTCCTACTAGTATAGCTTTCTTTCAATCTGTTACAATGAGTTCAAGTTCTATAACCTCAGGTGTCGCCAGAGA
ACGGGGTATGCCGACGAAATGTGTGTGTGGCTTAGAGGTCACGATGTTCGTCTCAAAAACGCAAGAGAACCCATGACGAC
CGTTCTTCCGGTGTATTAGCAAAAGGAATGCTAATTCGTGGTCAACCAAAAGGGATGTAAGTTGACTTATGTATAAAATT
TGTTCTTGGTTGGAGCTTTTTGTATAAGCTGAGAATGTGTAAATTGTTTGTTTCTAAGGATCATGTGTTCAAATGGGTCG
AAGATGCTGTGTTTGAAGAAGTAGAAGATGCTTTGCCAAGATTAGCCATCATTGCAAATGAGATAAGCAAAGCTAAATCT
GAGGCAAATGAGTTAAAGGCTATGATTCAAGAAATGAGAGAAGAAGCAATGGTCAACGACATGAAGACCCGAAGAAACTG
GTGTGGCTTGAAAGTGTGTATTGTGTGGATGTTTGTTATCACCATTGTGATTTTCTTCGTGTTGTTTGGCCTCGTTAATG
AGAAGAAGCTTGTAGTTGGTTATTAGTGTGTTGTGTGTTGTAACATTTGACTTTATATCAATGCAAGTTTGGTTTGATTC
GAATTTAAAGAATGAGGAATTGAAACTTATTATGGAATGACAAATTTAAAGACAAAATGCAAAATGAAACATGTTTTTGA
ACATTAACCGAAACAAACACAAGCACCAAACAGGTTATGTATCTTGGTCTAAAACAAAAAGGAACACATGATCCCACAAA
CACACAAAAACACACACATAAGTTCTGGCTGCATGAAGACAAACTGCAGTTTCTTATCCGAGTAACCCACAAAAGCAAAC
AAGACAACCCAAATTCACCGATTGTTTGAACATTCAAACC
>AT2G13980.1 | chr2:5870369-5873368 REVERSE LENGTH=3000
AAAACTTAAATGATATTTTTGGAACATTAAACAAATGATGGTATTTTTGAAAAAAACAAAACTTAAGTTTGATATTTTTG
AGAAGAGCTTTTATTAAAATGTCAATTTTTGATATTCTTGGTTAATCATAGTAAAAATTATCACTAATGTTATCAGCATA
AGCAAAAATTATTTAATATATACTTGGTTAATATGCGGATGCACTCTTCATGATTTTTTCTTTGTTCGCATCCCGTGAAC
AATTTCTAACGCAATTTTTGAGGAACAAAATAACTTCAGAATAACTTTAGAAATCAAATTATAATACATCGGATATTGAT
TCATCGGAATTCTATCATTTATTATTTATTTGTGCAATTTATTATTAGGAATAAAAATTTGAGCATTTCAACTCAAGTGG
CTCATGTCATACAACCGAAGCTTGCACTTTGCAAAGTGGATGTAACGATCTATTGAATTATACATATACAGTATGTTGTC
ATCATCTATGGATTGTTTTATATCCATTTATATATAAATGATTGTCGTATGCACTAGATATGATTTTGAGAATATTCTTT
CCCAAATGTATTTTACGCAGGCCCGGCCCGTCCATAAGGCAAGTAAAGCATTATGCTTATTGAATGTCTAGTGGTTACAT
TTTGCTTACGCAGGCCCGGCCCGTCCATTCATATTATTCAAAGAAAAATGAGATACATTTTCAAACATTCTTTATAGTCT
AGTGGTTAAAACTCTATGAGAGTGTTATTGAATGTATCCTAGTTTCAAGTCTCCATGTTGAGATTTTGTCATTTTTCATT
GGGTTATTAATTTTACTTGCACCTTGTATTGGTTTACCTTAACTTTTTTTTATAATAAATGAACGTTTACGGCTACTATG
TTTTCAAAAATACATTTACGCTTTTAGGTAAGTAAACAACCATTTTTCTTAACAAAATAACAAAAATGTGCAAATGATGT
TGTGGTGATCTACGGCGGATTCAAAGCTACACCATTGAGCCTTAAATTTAAAAGAATTGGAGGATGGTAATTATGTATTT
TCCTTCTGCTTAAAACGACTGTGAGAACTGGTTTGAGAGCTAAAGAATTCCCAAATAGAAATCACCTTAGGTTTTGATTG
GTAAAGAATGAGAGTAATAGTGTAATAGAGAAGAAAAAGGTGGAATGAATCTATATATATAGTGTTTAAGATGCAAGTTT
TGATAATCTTAAATTTCCAAAAAGGTGGAATGAATCTATATATATAGTGTTTAAGATGCAAGTTTTGATAATCTTAAACC
TGCAATGGGTGGGTATAACCCGGTTTAACTCTGTTCGGATCTTGGATAACATGTTTAATTCTGTTCTGATCTTTGATAAC
ATTAATTTTTGGAAAAGTTAACTACAAACTAATAATTAAAAACGAAAATTAATGATTTAATTACCAAATTTAATATAAAC
AATATCTCTAAACTAACCATATTTCCTAAAATATTTCTACCTAATTTAAACATAAATATATAATTCTTCTTTCACTTTTA
TTTGATCTTATACTCTATTTATTTTGAATTTATATAAAATATATATATTTAATAAAATATTATATTTTTTCTGCATATGA
TGTAATTGAATTTTTTTTAAAACGGACATATATTATTCAACCTATGAAGAAATAATATATGTACAATGTCCCACATCGTT
TAGAAAAATTGGACAATGGTTCAGACCCATATTATAAAAGGACCAAAATGATTCTGATTACGAATGAGCAGGAAACTTGA
TTTATTAGGCGTCCAAAATTAAAATAGTTATCCTACTTACTCGGGTTTTTTATTTTAAAGAATTGAAACTTTAAAATGTT
TCAAGAAATTATAAATATTATAACTTTATCAAAAGTTAAATATTATAATTTTAAAAACTTTTTATAAAGTTTATCTTTAA
AAACTGCTTTAAATATTTATAATTTTAAAACTTATAAAGTTTTCAAAATTATAAATTGAATTTTACAAGAAATTTAAAAA
TTATAAATATATATAAAATATATTAATACGAGACGATATATTACAGGAAAAATCTTAAATATAATCAAGGTTGATATTGT
ATTTTTTCTAAGTTTCAAATTTTATAATATTGAAATTTATAAGAAAATGAAAAAATTATGTTTAATTTCACGGAACTGGG
TTATATGGTAGGACGGGTTTCAGGTAGATAATAATTACGATTGTACAATGTCCCACATCGCTTACAAAAATTGGACAATG
GTTCAGACCCATACTATAAAAAGGACCAAAATGATTTCGATTACGAATGAGCATGAAACTTGATTTATGAGGTGTCCAAA
ATTAAAATAGTTTGTTTATTAGGGTTATTTATTTTAAAGAATTAAAACTTTAAAAAGTTTCAAAAAATTATAAATTAAAT
TTTACAAGAAATTAAACAATATAAAAGATATTAATATGGGACGATATACTGCGAGAGAAATCTTAGATATAACACTCAAA
ATTCAATGATGAAGTTTGGGTCAATATTAATCTTTTTAGAAGTTTCTAATTTTATAAATTTTATAATTATAATAAAATGA
CAAATTTGTGTTTAATTTCACGGGACGGGGTTATATGGTGTGACGGGTTTGAGTGGATTATAACATGGGATGGTATGCTA
CGGAAAAAAACCTATAATTAACAATCATAATATAATTATATAATCTTAAACACTACACAAAATTAACAATATTAAAAAAA
CACTTAAAACTTTAATTTTTTTTAAACACATTTTGATTCTTTTATAAGATTTCTCTCGCAGTACTACCACGGGTGAAATC
CTAGAATTAACGGGTTTAAATCAATATTAATATGGGATGGTGTACTACGGGTGATATTTTAGAATTGACTGGTTTAGGTT
GATAATAATTTGCGATAGAATTAGGAGTGAAATCCTAGAATGACAATTAAACTATAATTATACAATTAAATACTACCACG
GGTGAAATCCTAGAATTGACGTGCTTGATTCGATATTAAT
>AT2G13985.1 | chr2:5875794-5878793 REVERSE LENGTH=3000
GAGTTTTCTGGGTTTGGCCGGGTACTATCAGAGATGTGTGAAAGGATTTGCGAGCATGGCTCAACCCATGACTAGACTTA
CCAGCAAGGACACTAAGTTCCAATGGTCGGATGAGTGCAAAAAGAGCTTCGCCGACTTGAAGTTGATGTTAACAAGTGCT
CCGGTGCTAACCTTGCCGGAAGCGGATGAGCCATACATGGTGTACACAGACGCATCAATAACGGGATTAAGATGTGTCCT
TATGCAAAAATGTAGTGTGATTGCTTATACCTCACGGCAATTGCGGAAGCACGAGGGCAATTATCCTACGCATGATTTGG
AAATGGCTGCCGTAGTGTTCGCCTTGAAGATTTGACGATCTTACCTCTATGGTGCCAAGGTCCAAATCTTCACCGATCAC
AAGAGCTTTAAGTACATATTCACCCAGCCTGAGTTAAGTCTACGGCAGAAAAGGTAGATGGAGTTGGTGGCGGATTATGA
CTTGGATATCGCTTATCATCCCGGGAAGGTGAATCAAGTGGCGGACACCTTAAGTCGGAGACGATGTGAGGTAGAAGCAG
AGAAGAATCATGAAGCGTTAGTAAACATGATGGGGACATTGCATTTGAATGTGTTGTCAAGAGAGTTGGGTGCGGCCGAT
CAAGCGGACCTACTTAGTAGAATCCGATTGGCCCAAGGGCAGGACAAGGATTTGATGAAATGGGCGGAGAATAATAAAAC
GGAGTATGAAACTTCAAACAATGGAACCATTGTGGTGAACGTGCGAGTGTGTGTTCCGGCCTATAAGGGGCTAAGGGAGG
AAATACTTAGAGAAGCACATCAATCTAAATTCTCCATTCACCCGGGATTACAAAAGATGTATCATGATCTGAAAAGACAC
TATCATTGGGTGGGAATGAAGATGGATGTGGCAAGCTGGGTTGCCCGATGCTCAACATGCCAACTAGTCAAGGCGGAAAG
CAAAGCTCCTAGGGGACTAGTTCAAACCTTACCAATGCCGGAATGGAAATGGGATCACGTGACGATGGACTTCGTAATGG
GATTGCGAACAAGTCCATTAAAGCATGATGCGGTATGGGTAGTGGTCGATATGTTGACCAAGTCGGCACACTTTCTGGCG
ATCGAGAAACCGATAGAGCCGAACGTATTGCAGAAAGGTACATTAAAGAAATTGTTCGGCTACATGGGGTACCCGCGAGT
ATAGTCTCTGACCGGGATACTCGATTCACTTCAAATTTTTGGAGGGCTTTCCAAAAAACCTTAGGAACAAGAGTGAATAT
GAGCACGGCGTACCATCCTCAAACCGATGGGCAATCCAAACGAACCATTCGGACTCTAGAAGATATGCTAAGTGCATGTG
TTTTAGATTGGGGTGGAAACTGGGAAAAGCATTTGACGTTGATAGAGTTCGCATACAATAACAGTTACCAAAGAAGTATT
GGTATGTCGCCTTACGAGACATTGTATGGAAGGGCACGCCGGACGCCTTTATGTTGGACGCCCGTGGGCGAACGAATGCT
ATTCGGTCTAGGGATTGTGGACGAGATGAATGAAAAGATGAAGTTTCTTAAGGTCAAGTTAAAGAAAGCTCAGGACCGTT
AGAAAAGTTATGCGGATAAACGTCGAAAAGAGTTAGAATTCGAAGTAGGAGATCTAGTGTATCTAAAGGCAGTGACTTAC
AAAGGAACAGACGCTTTTCCAAGAGGAAAAAGCTTAGTCCGAGATACGTGGGGCCATACAAGGTGCTCGAACGGATTGGG
GCAGCGTCCTACAAGCCCGATCTACCACCAAAGTTAGTGGCGTTTCATAAGGTTTTTCACGTATCGCAACTTAAGAAGTG
CCTAAGCGAATGAGATGACCCTATGGAAGATGTTCCTGCCAAATTAGAAGGAAACTTGATGATGAAAGCAAAACCTATTC
GAATTGTGGATAGATTAGAGAAAGGGACTCAGAAGAAAATCGTGAAAATGGTAAGGGTTGAGTGGAATTGCGGAGATAGA
GAAGAAGATACTTGGGAAACTGAAAACAAGATGAAGGCAGGTTCCCCGGAGTGGTTCAAAGAGATGGGTAAAAAGAAACT
TGGGTCGGATTCGGCGACGAATCTCATTCAAGGGGGGAGACTTGTAGCGTACGCGATCTTCGATAGGATCGCCGGATGGG
ACTTGGTCCGAGATTGTTAATATGAAAGCATGTAAAGTGCATAATAACACTATCAAAAAGTTTGATGGTTTTGTTTTTAT
ATAAAAAAGTAATCTGGTTTTACTTTTTCTAAAGCTCTCGAGTTCATATATGTTGATTGTTCAGTCACCCAGTGGAAACC
GAACAGTCTTTAGTTAAAACAAAAAAAACAAAAAAAAACAAAAAAAAACATGTGAAGTGAACGTTGTGTTTATTACTTTA
TTATACTCTTTCCTCCTTGAGATTGCAGTGTAAAGGCTGAGAGATTCTGGAGCTTTGATAATGGCGAATCAACATTTCTT
CAAGCCACTTTTTCCTGGCTTTCACAGCCACTTGGTAAATCTTTCTCTACTCTGTATATGTCCCTCTGAGAAGATCATTG
AGAATAATGCTTTTGGTTTTGTATTTGCATGGTGCTTCAGACAATTCCTTTAGCCTTCTGATTTGAGAATATAGAAGGAA
GAAATGAGCAGAAGACGGCAATGTTAAGGTCAGATGCATCCAAGAAAACCTAGAAGGTGAAAATAGATGGCCAGAGACTT
ACCAACGGTTGGAAAGATTTTGCTCTCGCACATGATCTTCGACTCGGCGACATCATTGTTTTCAGACAAGAGAGAGACAT
GACTTTCCACGTAACAATGTTGGGACCTAGTTGTTGTGACAATATGTGTCTTTAGACAATAAGAACAACCTCGGTGAGTT
GTGTTCTTTCGTCTCTCTAACTTATATTAAAAAAGAGAATATGTAAGTAGAGAAAATCTGTTTAACTAATACTAGTTGGA
TTTAAGTCTCTTCTTTGTGAGGGCAAATGGTCTAGAAAAA
>AT2G14000.1 | chr2:5885986-5888985 REVERSE LENGTH=3000
TTCCGCATAAGCTTATCAGCACCCCTTGCTGTAACACTCTTCAACGTCAATAAAAAAAATGTAGTTCCCCACGGATGTTT
AAGAAACATATCTAGATTTTCGGCCATGTCCGCATGTACCGGAGATATTTTGCTTCTACCCGACGTTGGGCACAAGACGC
CATCAATGAGGGCTAGAGCAGCGTACCGTAGACGAATTCCTTGATCTTCAACCATTCGTTTCTTCAGCCTACCAACAACC
CGCTCAACAGATACATCACTCCAGTCAAATAAGGTGTACTAATACTTGTCAGGAAGTAGTTTTTGTTTCCCCTTCCTCTC
TTTGACATGAGGGAGTTTGTAGCAGTTGAGCCTAGTTACTCTTTTAAACTCAGATATCGAAAACTGAATTGGGGAACCAG
AGAATATTACCCAGATTTTATTTTGCTTGCTAACAACTAGCTGCCTCGTTAGCAGAAAGTGAATAAGCTTTCCAGAATAC
GCGGCTCCCTCCGGGATATCAAATAATTTTCCAAACTGTGATTCCCTTAGAATCTTCATGTCCTCCTCATCTAAAGCGTC
GGCGATGTTATCGATTAAAGATAACTCACAGTAAGACTGGACTCTCTCACCGTTTGGTTCAGATCCACCCCGAAACAACC
GACGAGGAATAGGGTGGTTCGCCATCTAGAAACAGTATTAGCGTATACAGGTTTCACCTGTGACGACAAGAACTTAACTT
GCTTATCAACAATTACTAACGAATTAAAATTTGTGGAAGATACTAATTGTGAGCTTAAAAATCCAGATCTAACAATATTT
ACCTTCGGGAATGATGGATTCGACCCCGCATGTAGCACAAACACTCGAAAGCTGCAAATACCTTCCACAAATCGGCAGAT
TTTAAACGGGATTCCAATGTCGCATGTCGTTTTTTTTTCTCTCCAGTTATGTTCTTCAACAGAGAGAGAAACGGAAGAGG
CGCTAGGATTTTCTGTTTTTCTTTTTTTCGTCTGAAGGATTTCATTGATTGAATGCGTTTGAGTTATACATAGCCAAAAA
GGAATAAAATCCTTTTGGAGACAAAGCCGGCGGGTACATAGAAACCCCCAGAGACATGAGGCCAAAAAAGGCGAACAAAC
AAATCAAGCCTTAGAAGAAAATATACAAAGATAACAGCTACAGAAGTAATAGCTAAAGCCTCCAAAGCCACAACACTGAA
AACTCCTCCCAACAAGCAGCCGACTAACACTTCCATAGAACAGTTTGGCGCTGAGGAGAGGTAACTGACAGGAGTCTCGA
AAAGAGATTTAATACGACCATCTCCACAGCAGAAACGAAGACGACGAAACAAGAAGAACAGAACACAGAACCTAACCACC
ACAACCGCTTTAGCGCCAATGAACATGAGAAGGCGAAGGATCATGGAAGACCTTGAGATCGGAGAGGGGAAACGCCAAAT
AGAACCACTTATCCTTACACACGGACCTTCAAAGACCCAGCTAAACTACTTCCTGGCAAGAGATCGACCCACCATAACGT
CCAGAACTCAGCCGGGAAACCAAAAGAGGTTCCAACAGAGAGCTAGTAGATGCCATTATAGGAGGCTAGCATCCGATTGA
AGAACCCACAAAATAGAACCTTCCACCAAGTCACCACACCGAAAACCAAGAGGAGGATAGAGAGATAGGCAGAGCTAGGA
GTCAAACAAGGCTACCCAAAAGCTGAACTTGAGGCTTCAAACCATAACCAGTCAAAAAACACAGCAAAACACAAACCCTA
GAAGTCACTCAAACTCAAAATCGGAAGAAGAATCCGCATACAAAGAGGCCGTTGCTGCAGTACTAAAGGGATAAACAGAA
CTAACTCAAGGAAACGAAACGCCGACTAAATATACGCCCCAAACGAGACAGCACCACCGCAAAGCCAACAAAATCCAAGA
ACAGTACTCAATAGATCCACATCAGAACCAGCCGGAACATACAACAAATCAACTCCAGTTCCCAAACTAACAAGAACAAG
ACCGATAGTTGAGACATTAGAACCAGATCAGAACCACAAACCTCCATAACCAGATCGGAGAAACGTGACGGCTCCACCGG
GGAATAGATCTGACTACAACGAGCACCGATCTGCCACCTATCCTCCATGATAGTCACCACATCGGAACCACCACGAAAAG
GAGAGACTTGAAGAGGAGACAACGAAACTAGGGTTTGAGAAACTAAATCAAAACAAAGAAGAACTAAGAGAGAAGAAACT
GAAATTATTAAGAACAGGACCGGCGACAGTGCTATGGAAGCCACCAATCACCGGCCAAAACGAGGAAGAAGATGGCCTTG
ACGGCTAGGGCGAACAAGGAGAGGGGAGAGAGGGGAGAGAGGTCGGGGGAAATCCTTGAGCTAGGGTTTTCTGTTTACAG
GGGGTTTTCTGATATATATGTAAATTATTCATTTTCTTGAAATTGTAGTCTATATCGGTTGCGTCCTCAAACCAACTTTG
TGCTCCAGATGATTTCAAATTTCAAAATTTAAAATGATATGCCTATGAAGCTATTTGTCCCCTCAATCAAAAACCTATTG
TAGGGAGATGAGAGTAATTTAAAGTTGGTTTCCGACAGGTACTATACGGCCATAGTTAGTTTGTACATTCTTTTCAAATC
CATAGCCATTTATTATAAATTCTCTAATTTATTTTGATTGGTAAGAATTTGAAGTTTGATGGCAAGTATTGATTTTAGTT
TGTTTTATAAAAGGTTAGACACATTTTTATGTTGATTAAATGGTTGTTTTGTATTCAAAGTTAGTAAAATAGAATTTATA
TCTAAATGGGTCTATAGGTTTAAATGGGAAACCTTAATAGACCTTAAAATTAAATAAGTTTAAATGGGGTGGGGTTAAAT
TGGTCGGCTTTTAAATGGGATGGGCCTTTGAACTTGATTATTCATGATGCATTGTTTAGTTTTGGGCCTTTGAACTTGAT
TATTCATGATGCATTGTTTAGTTTTGGTAACTAAAATGCA
>AT2G14045.3 | chr2:5904133-5907132 FORWARD LENGTH=3000
AATAACATTCTGGAGAATAGCGCTACATTCTGGAGAATAGCGCTACATTCATGACTGATCAACACATGTCCTTCTTCAAG
GGTCCTTTTGTTAGTCAAAATGTCCTTCAAATGTTTCCGGTAGATAGAAACATTCTGAACTAAATCAAGAAATGGAAGCT
TAACCTGGAGCTGCCTCATAATCTCATCAAACAGAGAATACTCCTTTTCTCTCTGTATCTTCCTTTGGCGACCCGGAAAA
GGCAACTTAGGCACATAAGGTGGTAGCACAGTCTTTTTAGCCTTCTCTTCTAGGGTCTGTTTTCTCAGCTTCTACTCCTT
CAACCAATGGCTCAACATCAGACTCCTTCCCAGTATTATCCTCTTCTAAGTCATCAGAAGCAGCTTTAGATTTCTCCTTA
GCCTTCTCCTTCTTCAGAATTGGATTAAGTTCTCTACCACTCCTCAGGGAGATGGATTGAACATACTCTTTACCACTGTA
GTCTTTCGGGTTCGTGATTGGTGTTTAGCCGGTTATTGGGCCGCGAGAGATCTCTCTCATCCTACTTGTGACCTCCCTTT
TCAGGGTTCTGGTGTTTCGGCGCTTCAGGCACAAGTATGAAAAAATAAAACTACGCGAAATTTAAACATTTCGCGTGGCA
ATGCCTCTCGGGCTGTTTAGCAGCAAACCAAAGGCTTTATTCCCGTCACATTGGCACTGAAAAAGGGTGCCCTCGATGTG
GAGCAGAGGAAAAATGTATAAACCATCTTCTCTTCCTATGTCCGCCGGCGAGACAAATCTGGGCCTTGTCCCCTATCCCG
TCTTCGGAGTACCTCTTCCCCCGGAATTCTCACTTCTAGAATTTTGATTTCCTACTCTGGCGAGGGAAAGAATTTGATAT
AGGAGAAGACATTCTTGAGATATTTCCATGGATACTCTGGTATATTTGGAAGAGTCGTAACCGGTTTATCTTCGAAAACG
TGATTGAATCTCCACAAGAAACTTTAGATTTTGCAATTCAAGAAGCAAAAGTTTGGAAAGAAGCAAATTCAAAGGAGTCA
GTTTTGGAGTACCCTCGTCCTCAGGCGGTCCCTGCTAATATTTTCCCTACTCGGAATGTTGTCAGTTTGATGCATCTTGG
CACTTAGATGACACTTTGAGTGGACATGGATGGGTCCTAGTTGACCAAGATAATGTCCTTCATTTGGGTCTAAAGAGTGC
GCCGAAGAGCCTATCACCATTACACGCTGAAGTTGATTCGTTGTTATGGGCAATAGAGTGTATGATCTCGATAGGTGTCA
CGGATTGCTCTTTCTCATCCGATTGTGCTGATCTTATCTCTTTACTGGAAAAACCTTCGGAGTGGCCTACCTTTGTTGCT
GAAATAGCGACTTTCGGTTCTTTTGTCTGTTTTTTTTCCTATTTTTAGTATTAAGTTTTTGTTTTGCATTCATAATGTAT
GTGCTGATTGCCTAGCAAAAAAAGCACGAGGTCGTAATAGTCTTTTTTCCCATGTAAGCAAGTCGGTTCTTAATTGGCTC
TCTCTAGAAGAGATTCTCTTTCCGATTACTTAAATATAATGGTATTTCGACGAAAAAAACATAAAATAATAAAATTTATT
TTTGTTCATGGTATTCCCGAACTTGGGCATAACGCATATATTCTACAAACATCCACAATTAGAAAAGAAATTAAAATTAT
CGGCGCAGACATGGAAGAGGGGTTAAATAATCTGGGTGCTAGCCGGAAGCAACAAATCCGATCTAATAGAACGGCGAATA
CAAAGTCCACTGCTTTGCGATCATGTCAACACATTGAGATCATAGACCGAATAACCACCCGACCAAAACAATATATTCGT
AAAGATTTGGAAAAAGATTGTATATTTAAACGTAAATACCAGGAGTTAAGTTTTAATTATAGTTAGAACTTCTGTTAGTA
AAGATAACAGTTACTAACTCGGAAATCCAATTTTATCAAAAAAATTAAATAGCATCTAAAGTTAAACGAGGTATTTTTCA
AATTTAAAACTAAAGATATTAAACGGCTAAATAAAAATTAGGTAATCATTTTTTGAGATTTTTTCTAAAAAAAAAATATA
CATATTCCTATAAATATGATTCGTAACAGTAGATTGCACAGATCGTAAAGAACTTGATTTATCTTTTTAAAATAACGGTA
GTTTTGTTTAGCCAAATTTTAAGAAAACTTGATTTTTTCTCTTTTTTTTTCCTTTTTTAAATTGTGACTTTACACATGAC
ACAAATACAACTGATAAAATAATTTATGATTTATAAGATAAATGATTGATAAAGGATAAGATTAAGGATCAAGGATGTAT
TGTTTTGAACAACCTAAAAAATACAAAATCAGCGTATTTATCGTTAATTTCCCACAATAGAAAAAAAAAATATTTAGGTT
TGTTTTAGCAAAATTTTGAGAAAGAGACAACTGAAGCACCAACCGACACAAGTTTTGGATCTCAAATTGTGTCTGCGACC
GCGTTGTTTCCAACACTTTGAGCAAGGTAAGTCCTACTTTCCGGTTTTGATTTGATTTGATTTTAGATGTCTTTGGTTTA
GTTGTATTGACAAATGTATCGATTTCGTTTATGCTAATTTGTGTTATGGTTGGATTGTTTGGCATCAAATTTATGGATCT
ATTGTACTGGATTTGGAGAATAAAGATAGAATCTTTGAGATCTCTTGCCAATTTATGGCTATACGCTTAAGAAAAATCGA
AACTTTGAAAAAGTTTGGTAGAGTGGAATGGTTTTAGGAACTTGGGAGATGTTTATGTTTTGTCTTAATCAAAGCTTGAC
ACTGGTTATGTGTGATGAAGTTTATGTTTTGTCTTAATCAAAGCTTACCCTTGTAATTTTGTTAGTTAAAGAGAGAGAGC
TTTTATTCTTTGGAGGATCTAAATAGGTCCAAGCTCGTCATGCAGCTAGGAAAAAGAAGAGGATTAATATACAGTTATTA
GAAACATTAAAGTTTCTTCTGTGTTTTGTAGAACAAGGAG
>AT2G14045.4 | chr2:5904133-5907132 FORWARD LENGTH=3000
AATAACATTCTGGAGAATAGCGCTACATTCTGGAGAATAGCGCTACATTCATGACTGATCAACACATGTCCTTCTTCAAG
GGTCCTTTTGTTAGTCAAAATGTCCTTCAAATGTTTCCGGTAGATAGAAACATTCTGAACTAAATCAAGAAATGGAAGCT
TAACCTGGAGCTGCCTCATAATCTCATCAAACAGAGAATACTCCTTTTCTCTCTGTATCTTCCTTTGGCGACCCGGAAAA
GGCAACTTAGGCACATAAGGTGGTAGCACAGTCTTTTTAGCCTTCTCTTCTAGGGTCTGTTTTCTCAGCTTCTACTCCTT
CAACCAATGGCTCAACATCAGACTCCTTCCCAGTATTATCCTCTTCTAAGTCATCAGAAGCAGCTTTAGATTTCTCCTTA
GCCTTCTCCTTCTTCAGAATTGGATTAAGTTCTCTACCACTCCTCAGGGAGATGGATTGAACATACTCTTTACCACTGTA
GTCTTTCGGGTTCGTGATTGGTGTTTAGCCGGTTATTGGGCCGCGAGAGATCTCTCTCATCCTACTTGTGACCTCCCTTT
TCAGGGTTCTGGTGTTTCGGCGCTTCAGGCACAAGTATGAAAAAATAAAACTACGCGAAATTTAAACATTTCGCGTGGCA
ATGCCTCTCGGGCTGTTTAGCAGCAAACCAAAGGCTTTATTCCCGTCACATTGGCACTGAAAAAGGGTGCCCTCGATGTG
GAGCAGAGGAAAAATGTATAAACCATCTTCTCTTCCTATGTCCGCCGGCGAGACAAATCTGGGCCTTGTCCCCTATCCCG
TCTTCGGAGTACCTCTTCCCCCGGAATTCTCACTTCTAGAATTTTGATTTCCTACTCTGGCGAGGGAAAGAATTTGATAT
AGGAGAAGACATTCTTGAGATATTTCCATGGATACTCTGGTATATTTGGAAGAGTCGTAACCGGTTTATCTTCGAAAACG
TGATTGAATCTCCACAAGAAACTTTAGATTTTGCAATTCAAGAAGCAAAAGTTTGGAAAGAAGCAAATTCAAAGGAGTCA
GTTTTGGAGTACCCTCGTCCTCAGGCGGTCCCTGCTAATATTTTCCCTACTCGGAATGTTGTCAGTTTGATGCATCTTGG
CACTTAGATGACACTTTGAGTGGACATGGATGGGTCCTAGTTGACCAAGATAATGTCCTTCATTTGGGTCTAAAGAGTGC
GCCGAAGAGCCTATCACCATTACACGCTGAAGTTGATTCGTTGTTATGGGCAATAGAGTGTATGATCTCGATAGGTGTCA
CGGATTGCTCTTTCTCATCCGATTGTGCTGATCTTATCTCTTTACTGGAAAAACCTTCGGAGTGGCCTACCTTTGTTGCT
GAAATAGCGACTTTCGGTTCTTTTGTCTGTTTTTTTTCCTATTTTTAGTATTAAGTTTTTGTTTTGCATTCATAATGTAT
GTGCTGATTGCCTAGCAAAAAAAGCACGAGGTCGTAATAGTCTTTTTTCCCATGTAAGCAAGTCGGTTCTTAATTGGCTC
TCTCTAGAAGAGATTCTCTTTCCGATTACTTAAATATAATGGTATTTCGACGAAAAAAACATAAAATAATAAAATTTATT
TTTGTTCATGGTATTCCCGAACTTGGGCATAACGCATATATTCTACAAACATCCACAATTAGAAAAGAAATTAAAATTAT
CGGCGCAGACATGGAAGAGGGGTTAAATAATCTGGGTGCTAGCCGGAAGCAACAAATCCGATCTAATAGAACGGCGAATA
CAAAGTCCACTGCTTTGCGATCATGTCAACACATTGAGATCATAGACCGAATAACCACCCGACCAAAACAATATATTCGT
AAAGATTTGGAAAAAGATTGTATATTTAAACGTAAATACCAGGAGTTAAGTTTTAATTATAGTTAGAACTTCTGTTAGTA
AAGATAACAGTTACTAACTCGGAAATCCAATTTTATCAAAAAAATTAAATAGCATCTAAAGTTAAACGAGGTATTTTTCA
AATTTAAAACTAAAGATATTAAACGGCTAAATAAAAATTAGGTAATCATTTTTTGAGATTTTTTCTAAAAAAAAAATATA
CATATTCCTATAAATATGATTCGTAACAGTAGATTGCACAGATCGTAAAGAACTTGATTTATCTTTTTAAAATAACGGTA
GTTTTGTTTAGCCAAATTTTAAGAAAACTTGATTTTTTCTCTTTTTTTTTCCTTTTTTAAATTGTGACTTTACACATGAC
ACAAATACAACTGATAAAATAATTTATGATTTATAAGATAAATGATTGATAAAGGATAAGATTAAGGATCAAGGATGTAT
TGTTTTGAACAACCTAAAAAATACAAAATCAGCGTATTTATCGTTAATTTCCCACAATAGAAAAAAAAAATATTTAGGTT
TGTTTTAGCAAAATTTTGAGAAAGAGACAACTGAAGCACCAACCGACACAAGTTTTGGATCTCAAATTGTGTCTGCGACC
GCGTTGTTTCCAACACTTTGAGCAAGGTAAGTCCTACTTTCCGGTTTTGATTTGATTTGATTTTAGATGTCTTTGGTTTA
GTTGTATTGACAAATGTATCGATTTCGTTTATGCTAATTTGTGTTATGGTTGGATTGTTTGGCATCAAATTTATGGATCT
ATTGTACTGGATTTGGAGAATAAAGATAGAATCTTTGAGATCTCTTGCCAATTTATGGCTATACGCTTAAGAAAAATCGA
AACTTTGAAAAAGTTTGGTAGAGTGGAATGGTTTTAGGAACTTGGGAGATGTTTATGTTTTGTCTTAATCAAAGCTTGAC
ACTGGTTATGTGTGATGAAGTTTATGTTTTGTCTTAATCAAAGCTTACCCTTGTAATTTTGTTAGTTAAAGAGAGAGAGC
TTTTATTCTTTGGAGGATCTAAATAGGTCCAAGCTCGTCATGCAGCTAGGAAAAAGAAGAGGATTAATATACAGTTATTA
GAAACATTAAAGTTTCTTCTGTGTTTTGTAGAACAAGGAG
>AT2G14045.1 | chr2:5904133-5907132 FORWARD LENGTH=3000
AATAACATTCTGGAGAATAGCGCTACATTCTGGAGAATAGCGCTACATTCATGACTGATCAACACATGTCCTTCTTCAAG
GGTCCTTTTGTTAGTCAAAATGTCCTTCAAATGTTTCCGGTAGATAGAAACATTCTGAACTAAATCAAGAAATGGAAGCT
TAACCTGGAGCTGCCTCATAATCTCATCAAACAGAGAATACTCCTTTTCTCTCTGTATCTTCCTTTGGCGACCCGGAAAA
GGCAACTTAGGCACATAAGGTGGTAGCACAGTCTTTTTAGCCTTCTCTTCTAGGGTCTGTTTTCTCAGCTTCTACTCCTT
CAACCAATGGCTCAACATCAGACTCCTTCCCAGTATTATCCTCTTCTAAGTCATCAGAAGCAGCTTTAGATTTCTCCTTA
GCCTTCTCCTTCTTCAGAATTGGATTAAGTTCTCTACCACTCCTCAGGGAGATGGATTGAACATACTCTTTACCACTGTA
GTCTTTCGGGTTCGTGATTGGTGTTTAGCCGGTTATTGGGCCGCGAGAGATCTCTCTCATCCTACTTGTGACCTCCCTTT
TCAGGGTTCTGGTGTTTCGGCGCTTCAGGCACAAGTATGAAAAAATAAAACTACGCGAAATTTAAACATTTCGCGTGGCA
ATGCCTCTCGGGCTGTTTAGCAGCAAACCAAAGGCTTTATTCCCGTCACATTGGCACTGAAAAAGGGTGCCCTCGATGTG
GAGCAGAGGAAAAATGTATAAACCATCTTCTCTTCCTATGTCCGCCGGCGAGACAAATCTGGGCCTTGTCCCCTATCCCG
TCTTCGGAGTACCTCTTCCCCCGGAATTCTCACTTCTAGAATTTTGATTTCCTACTCTGGCGAGGGAAAGAATTTGATAT
AGGAGAAGACATTCTTGAGATATTTCCATGGATACTCTGGTATATTTGGAAGAGTCGTAACCGGTTTATCTTCGAAAACG
TGATTGAATCTCCACAAGAAACTTTAGATTTTGCAATTCAAGAAGCAAAAGTTTGGAAAGAAGCAAATTCAAAGGAGTCA
GTTTTGGAGTACCCTCGTCCTCAGGCGGTCCCTGCTAATATTTTCCCTACTCGGAATGTTGTCAGTTTGATGCATCTTGG
CACTTAGATGACACTTTGAGTGGACATGGATGGGTCCTAGTTGACCAAGATAATGTCCTTCATTTGGGTCTAAAGAGTGC
GCCGAAGAGCCTATCACCATTACACGCTGAAGTTGATTCGTTGTTATGGGCAATAGAGTGTATGATCTCGATAGGTGTCA
CGGATTGCTCTTTCTCATCCGATTGTGCTGATCTTATCTCTTTACTGGAAAAACCTTCGGAGTGGCCTACCTTTGTTGCT
GAAATAGCGACTTTCGGTTCTTTTGTCTGTTTTTTTTCCTATTTTTAGTATTAAGTTTTTGTTTTGCATTCATAATGTAT
GTGCTGATTGCCTAGCAAAAAAAGCACGAGGTCGTAATAGTCTTTTTTCCCATGTAAGCAAGTCGGTTCTTAATTGGCTC
TCTCTAGAAGAGATTCTCTTTCCGATTACTTAAATATAATGGTATTTCGACGAAAAAAACATAAAATAATAAAATTTATT
TTTGTTCATGGTATTCCCGAACTTGGGCATAACGCATATATTCTACAAACATCCACAATTAGAAAAGAAATTAAAATTAT
CGGCGCAGACATGGAAGAGGGGTTAAATAATCTGGGTGCTAGCCGGAAGCAACAAATCCGATCTAATAGAACGGCGAATA
CAAAGTCCACTGCTTTGCGATCATGTCAACACATTGAGATCATAGACCGAATAACCACCCGACCAAAACAATATATTCGT
AAAGATTTGGAAAAAGATTGTATATTTAAACGTAAATACCAGGAGTTAAGTTTTAATTATAGTTAGAACTTCTGTTAGTA
AAGATAACAGTTACTAACTCGGAAATCCAATTTTATCAAAAAAATTAAATAGCATCTAAAGTTAAACGAGGTATTTTTCA
AATTTAAAACTAAAGATATTAAACGGCTAAATAAAAATTAGGTAATCATTTTTTGAGATTTTTTCTAAAAAAAAAATATA
CATATTCCTATAAATATGATTCGTAACAGTAGATTGCACAGATCGTAAAGAACTTGATTTATCTTTTTAAAATAACGGTA
GTTTTGTTTAGCCAAATTTTAAGAAAACTTGATTTTTTCTCTTTTTTTTTCCTTTTTTAAATTGTGACTTTACACATGAC
ACAAATACAACTGATAAAATAATTTATGATTTATAAGATAAATGATTGATAAAGGATAAGATTAAGGATCAAGGATGTAT
TGTTTTGAACAACCTAAAAAATACAAAATCAGCGTATTTATCGTTAATTTCCCACAATAGAAAAAAAAAATATTTAGGTT
TGTTTTAGCAAAATTTTGAGAAAGAGACAACTGAAGCACCAACCGACACAAGTTTTGGATCTCAAATTGTGTCTGCGACC
GCGTTGTTTCCAACACTTTGAGCAAGGTAAGTCCTACTTTCCGGTTTTGATTTGATTTGATTTTAGATGTCTTTGGTTTA
GTTGTATTGACAAATGTATCGATTTCGTTTATGCTAATTTGTGTTATGGTTGGATTGTTTGGCATCAAATTTATGGATCT
ATTGTACTGGATTTGGAGAATAAAGATAGAATCTTTGAGATCTCTTGCCAATTTATGGCTATACGCTTAAGAAAAATCGA
AACTTTGAAAAAGTTTGGTAGAGTGGAATGGTTTTAGGAACTTGGGAGATGTTTATGTTTTGTCTTAATCAAAGCTTGAC
ACTGGTTATGTGTGATGAAGTTTATGTTTTGTCTTAATCAAAGCTTACCCTTGTAATTTTGTTAGTTAAAGAGAGAGAGC
TTTTATTCTTTGGAGGATCTAAATAGGTCCAAGCTCGTCATGCAGCTAGGAAAAAGAAGAGGATTAATATACAGTTATTA
GAAACATTAAAGTTTCTTCTGTGTTTTGTAGAACAAGGAG
>AT2G14045.2 | chr2:5904133-5907132 FORWARD LENGTH=3000
AATAACATTCTGGAGAATAGCGCTACATTCTGGAGAATAGCGCTACATTCATGACTGATCAACACATGTCCTTCTTCAAG
GGTCCTTTTGTTAGTCAAAATGTCCTTCAAATGTTTCCGGTAGATAGAAACATTCTGAACTAAATCAAGAAATGGAAGCT
TAACCTGGAGCTGCCTCATAATCTCATCAAACAGAGAATACTCCTTTTCTCTCTGTATCTTCCTTTGGCGACCCGGAAAA
GGCAACTTAGGCACATAAGGTGGTAGCACAGTCTTTTTAGCCTTCTCTTCTAGGGTCTGTTTTCTCAGCTTCTACTCCTT
CAACCAATGGCTCAACATCAGACTCCTTCCCAGTATTATCCTCTTCTAAGTCATCAGAAGCAGCTTTAGATTTCTCCTTA
GCCTTCTCCTTCTTCAGAATTGGATTAAGTTCTCTACCACTCCTCAGGGAGATGGATTGAACATACTCTTTACCACTGTA
GTCTTTCGGGTTCGTGATTGGTGTTTAGCCGGTTATTGGGCCGCGAGAGATCTCTCTCATCCTACTTGTGACCTCCCTTT
TCAGGGTTCTGGTGTTTCGGCGCTTCAGGCACAAGTATGAAAAAATAAAACTACGCGAAATTTAAACATTTCGCGTGGCA
ATGCCTCTCGGGCTGTTTAGCAGCAAACCAAAGGCTTTATTCCCGTCACATTGGCACTGAAAAAGGGTGCCCTCGATGTG
GAGCAGAGGAAAAATGTATAAACCATCTTCTCTTCCTATGTCCGCCGGCGAGACAAATCTGGGCCTTGTCCCCTATCCCG
TCTTCGGAGTACCTCTTCCCCCGGAATTCTCACTTCTAGAATTTTGATTTCCTACTCTGGCGAGGGAAAGAATTTGATAT
AGGAGAAGACATTCTTGAGATATTTCCATGGATACTCTGGTATATTTGGAAGAGTCGTAACCGGTTTATCTTCGAAAACG
TGATTGAATCTCCACAAGAAACTTTAGATTTTGCAATTCAAGAAGCAAAAGTTTGGAAAGAAGCAAATTCAAAGGAGTCA
GTTTTGGAGTACCCTCGTCCTCAGGCGGTCCCTGCTAATATTTTCCCTACTCGGAATGTTGTCAGTTTGATGCATCTTGG
CACTTAGATGACACTTTGAGTGGACATGGATGGGTCCTAGTTGACCAAGATAATGTCCTTCATTTGGGTCTAAAGAGTGC
GCCGAAGAGCCTATCACCATTACACGCTGAAGTTGATTCGTTGTTATGGGCAATAGAGTGTATGATCTCGATAGGTGTCA
CGGATTGCTCTTTCTCATCCGATTGTGCTGATCTTATCTCTTTACTGGAAAAACCTTCGGAGTGGCCTACCTTTGTTGCT
GAAATAGCGACTTTCGGTTCTTTTGTCTGTTTTTTTTCCTATTTTTAGTATTAAGTTTTTGTTTTGCATTCATAATGTAT
GTGCTGATTGCCTAGCAAAAAAAGCACGAGGTCGTAATAGTCTTTTTTCCCATGTAAGCAAGTCGGTTCTTAATTGGCTC
TCTCTAGAAGAGATTCTCTTTCCGATTACTTAAATATAATGGTATTTCGACGAAAAAAACATAAAATAATAAAATTTATT
TTTGTTCATGGTATTCCCGAACTTGGGCATAACGCATATATTCTACAAACATCCACAATTAGAAAAGAAATTAAAATTAT
CGGCGCAGACATGGAAGAGGGGTTAAATAATCTGGGTGCTAGCCGGAAGCAACAAATCCGATCTAATAGAACGGCGAATA
CAAAGTCCACTGCTTTGCGATCATGTCAACACATTGAGATCATAGACCGAATAACCACCCGACCAAAACAATATATTCGT
AAAGATTTGGAAAAAGATTGTATATTTAAACGTAAATACCAGGAGTTAAGTTTTAATTATAGTTAGAACTTCTGTTAGTA
AAGATAACAGTTACTAACTCGGAAATCCAATTTTATCAAAAAAATTAAATAGCATCTAAAGTTAAACGAGGTATTTTTCA
AATTTAAAACTAAAGATATTAAACGGCTAAATAAAAATTAGGTAATCATTTTTTGAGATTTTTTCTAAAAAAAAAATATA
CATATTCCTATAAATATGATTCGTAACAGTAGATTGCACAGATCGTAAAGAACTTGATTTATCTTTTTAAAATAACGGTA
GTTTTGTTTAGCCAAATTTTAAGAAAACTTGATTTTTTCTCTTTTTTTTTCCTTTTTTAAATTGTGACTTTACACATGAC
ACAAATACAACTGATAAAATAATTTATGATTTATAAGATAAATGATTGATAAAGGATAAGATTAAGGATCAAGGATGTAT
TGTTTTGAACAACCTAAAAAATACAAAATCAGCGTATTTATCGTTAATTTCCCACAATAGAAAAAAAAAATATTTAGGTT
TGTTTTAGCAAAATTTTGAGAAAGAGACAACTGAAGCACCAACCGACACAAGTTTTGGATCTCAAATTGTGTCTGCGACC
GCGTTGTTTCCAACACTTTGAGCAAGGTAAGTCCTACTTTCCGGTTTTGATTTGATTTGATTTTAGATGTCTTTGGTTTA
GTTGTATTGACAAATGTATCGATTTCGTTTATGCTAATTTGTGTTATGGTTGGATTGTTTGGCATCAAATTTATGGATCT
ATTGTACTGGATTTGGAGAATAAAGATAGAATCTTTGAGATCTCTTGCCAATTTATGGCTATACGCTTAAGAAAAATCGA
AACTTTGAAAAAGTTTGGTAGAGTGGAATGGTTTTAGGAACTTGGGAGATGTTTATGTTTTGTCTTAATCAAAGCTTGAC
ACTGGTTATGTGTGATGAAGTTTATGTTTTGTCTTAATCAAAGCTTACCCTTGTAATTTTGTTAGTTAAAGAGAGAGAGC
TTTTATTCTTTGGAGGATCTAAATAGGTCCAAGCTCGTCATGCAGCTAGGAAAAAGAAGAGGATTAATATACAGTTATTA
GAAACATTAAAGTTTCTTCTGTGTTTTGTAGAACAAGGAG
>AT2G14050.2 | chr2:5906240-5909239 FORWARD LENGTH=3000
AGTAGATTGCACAGATCGTAAAGAACTTGATTTATCTTTTTAAAATAACGGTAGTTTTGTTTAGCCAAATTTTAAGAAAA
CTTGATTTTTTCTCTTTTTTTTTCCTTTTTTAAATTGTGACTTTACACATGACACAAATACAACTGATAAAATAATTTAT
GATTTATAAGATAAATGATTGATAAAGGATAAGATTAAGGATCAAGGATGTATTGTTTTGAACAACCTAAAAAATACAAA
ATCAGCGTATTTATCGTTAATTTCCCACAATAGAAAAAAAAAATATTTAGGTTTGTTTTAGCAAAATTTTGAGAAAGAGA
CAACTGAAGCACCAACCGACACAAGTTTTGGATCTCAAATTGTGTCTGCGACCGCGTTGTTTCCAACACTTTGAGCAAGG
TAAGTCCTACTTTCCGGTTTTGATTTGATTTGATTTTAGATGTCTTTGGTTTAGTTGTATTGACAAATGTATCGATTTCG
TTTATGCTAATTTGTGTTATGGTTGGATTGTTTGGCATCAAATTTATGGATCTATTGTACTGGATTTGGAGAATAAAGAT
AGAATCTTTGAGATCTCTTGCCAATTTATGGCTATACGCTTAAGAAAAATCGAAACTTTGAAAAAGTTTGGTAGAGTGGA
ATGGTTTTAGGAACTTGGGAGATGTTTATGTTTTGTCTTAATCAAAGCTTGACACTGGTTATGTGTGATGAAGTTTATGT
TTTGTCTTAATCAAAGCTTACCCTTGTAATTTTGTTAGTTAAAGAGAGAGAGCTTTTATTCTTTGGAGGATCTAAATAGG
TCCAAGCTCGTCATGCAGCTAGGAAAAAGAAGAGGATTAATATACAGTTATTAGAAACATTAAAGTTTCTTCTGTGTTTT
GTAGAACAAGGAGATGATGCGGTACAAAGAGGTATTAGTACTTTCTGATTTCAAGTCTGTTTCTTCGCTAGATTAGGTGA
TGCACCGTTATGTGTTCTTTGAACTTCTTTTTGTGTGTGTCTACATGAATCAGGAGAAAGAGGTGAAGAAGGAAGCTTTC
AGGAAGTATTTGGAGTCAAGTGGAGTTCTTGATTCTCTTACTAAAGGTATAATCTTACTTCACCTATTGCAACAGTTTTT
AATTGAATAGTTTTGATTCTCTTTATACTCTTTTGTATGTTGTGGAACATGACGAGGTTTTGATTTTGATTGTAGTTCTG
GTTTCTCTGTATGAGCAGAATGACAAGCCTTCCTCTGCTCTAGAGTAAGTTTCTGGACCCATTCATTAGTTTCTAGCTGA
GTATTATAGATTTTGTATAGAAACAATTTTGTGTATTGACTTATAATCTTTTTCTTTCATGGACTACATATACTAAGAAA
ATTGATAGGTATGTCTGTTAGATTTGACATATAATTTTATTTGTTTTTCTTCCTTGCCAATCTCCTATGTCGATCTTTCG
TTAACAGATCTTCAAGTTCAAGTTCACGAATGCAACTTTACAATATTTGTTACGTATTAGGCTAACTGTTTACGTGTAAT
GTAAGATCTTGCATATAACATATTCTCTATTTTCCGGTGGTTGTCATCAGATTCATTCAACAAAAGCTAGGTGGTCCATC
AGTCTCTGACTATGAGAAGCTTCAAGCTGAGAAGTCTGATCTTCAAATAAAGTACAATGAGCTTTTGGCTAAACATCAGG
AAACCCTGAGAGAGGTATCAATTCGAGTAGTTGAACCATCTTTAGTTGTTGATTAACACATTAGTTGTCTCATGAAAACA
AGAGTGTTTAAATCTGTTTAACACATTCTATATATGGTTAATGTTTGCAGTTAAATGGAGTGAAGAGCTTGCATTCACGA
AACTCTTCAAAAGATGATGCAGACAGAGAGACCCTTGAAGCTGAACACACGACCTTAGTCACTCCTCACCACTAACTCTG
CACTTACTGTATATGTAATTCCTGTTACTATCTTCGTTTACATATTTACGGCAGTAAAAGAAAAAAAAAGAACAAAAACA
AACCACGCATAGATGAGTTTTCTAGGCAACAATGATTAGTTTCTTTGTTTAAATTTCCATTTGCTCTCTTTCATTCATCT
ACATCACCAGTGTTGTAGAGTTTTTACGTAATAATAAATTCTTTGGTTAACGGTATCGAATTGGCCAATCCAAACCGAAG
TCACCCAAATTTCGATTTAGTTTGGTTCGGTATATGTAAACCAATCTTTTACAAAAAAAGGTTCCTAATTTCTACATCTT
ACCATGCAAAACCGAAATTCCAATATACCAAACATTTTTAAAAATGCTTAAAAATCAAAGGGTTTGTTACAAAAGAAAAG
ATTTAATTTGGTTTCCATTAGTAATTACCTTAAACTGAATCAAATTATACCACATCCGAACCGAACCAAAACTCTTTTCG
GTTTAAATCAGTATATAATTTCCCAAACCCTTAGTCCTGGGAGATCGGTTATCTATTCGGTTTTGGTTCGTATCCATTCG
GTTATTGGTTATTTTGGTTCTTAAGTTTAGTATCTATTTGTTTATTTTGAAATTTCAGTTTCGTTCGGTTTCGGTTCTTT
CGGTTTTAAAATTTAGTATCCATTCGGTTATTTTGTTTTGAACAATTTTGGATATTTCAGTTATTGTTGAATATTTTCCA
ATATTTTTCGGTTATTTTCGAGTATTTTTACTATTTTATATATATTTTCAAGTATTTTTAATTATTTTGTTTAGAAATAA
CAAATAGTTTTGAAAATATTATTGTAGTGCGGATATTTTAGGCTACCCGAAATATTTCGGTTCGGCACCGATTTGGTTTC
GGTTATTTTTAAAATTTTCGTCTCGATTCGGTTCTATTATTTTTGGTGCGGTTCCAATTGGATACATTCGATTCGGTTTA
TTTGCCGAATTGCTAATCATGAACTGAGAGGTCACAAATGGTAAATTGCGAACCTAAACAATTGGCGTGTATTCATTCAT
TTCCCGCGTAAATCCTCCACCTTCTTCTTCGCCGGCGTTA
>AT2G14050.1 | chr2:5906240-5909239 FORWARD LENGTH=3000
AGTAGATTGCACAGATCGTAAAGAACTTGATTTATCTTTTTAAAATAACGGTAGTTTTGTTTAGCCAAATTTTAAGAAAA
CTTGATTTTTTCTCTTTTTTTTTCCTTTTTTAAATTGTGACTTTACACATGACACAAATACAACTGATAAAATAATTTAT
GATTTATAAGATAAATGATTGATAAAGGATAAGATTAAGGATCAAGGATGTATTGTTTTGAACAACCTAAAAAATACAAA
ATCAGCGTATTTATCGTTAATTTCCCACAATAGAAAAAAAAAATATTTAGGTTTGTTTTAGCAAAATTTTGAGAAAGAGA
CAACTGAAGCACCAACCGACACAAGTTTTGGATCTCAAATTGTGTCTGCGACCGCGTTGTTTCCAACACTTTGAGCAAGG
TAAGTCCTACTTTCCGGTTTTGATTTGATTTGATTTTAGATGTCTTTGGTTTAGTTGTATTGACAAATGTATCGATTTCG
TTTATGCTAATTTGTGTTATGGTTGGATTGTTTGGCATCAAATTTATGGATCTATTGTACTGGATTTGGAGAATAAAGAT
AGAATCTTTGAGATCTCTTGCCAATTTATGGCTATACGCTTAAGAAAAATCGAAACTTTGAAAAAGTTTGGTAGAGTGGA
ATGGTTTTAGGAACTTGGGAGATGTTTATGTTTTGTCTTAATCAAAGCTTGACACTGGTTATGTGTGATGAAGTTTATGT
TTTGTCTTAATCAAAGCTTACCCTTGTAATTTTGTTAGTTAAAGAGAGAGAGCTTTTATTCTTTGGAGGATCTAAATAGG
TCCAAGCTCGTCATGCAGCTAGGAAAAAGAAGAGGATTAATATACAGTTATTAGAAACATTAAAGTTTCTTCTGTGTTTT
GTAGAACAAGGAGATGATGCGGTACAAAGAGGTATTAGTACTTTCTGATTTCAAGTCTGTTTCTTCGCTAGATTAGGTGA
TGCACCGTTATGTGTTCTTTGAACTTCTTTTTGTGTGTGTCTACATGAATCAGGAGAAAGAGGTGAAGAAGGAAGCTTTC
AGGAAGTATTTGGAGTCAAGTGGAGTTCTTGATTCTCTTACTAAAGGTATAATCTTACTTCACCTATTGCAACAGTTTTT
AATTGAATAGTTTTGATTCTCTTTATACTCTTTTGTATGTTGTGGAACATGACGAGGTTTTGATTTTGATTGTAGTTCTG
GTTTCTCTGTATGAGCAGAATGACAAGCCTTCCTCTGCTCTAGAGTAAGTTTCTGGACCCATTCATTAGTTTCTAGCTGA
GTATTATAGATTTTGTATAGAAACAATTTTGTGTATTGACTTATAATCTTTTTCTTTCATGGACTACATATACTAAGAAA
ATTGATAGGTATGTCTGTTAGATTTGACATATAATTTTATTTGTTTTTCTTCCTTGCCAATCTCCTATGTCGATCTTTCG
TTAACAGATCTTCAAGTTCAAGTTCACGAATGCAACTTTACAATATTTGTTACGTATTAGGCTAACTGTTTACGTGTAAT
GTAAGATCTTGCATATAACATATTCTCTATTTTCCGGTGGTTGTCATCAGATTCATTCAACAAAAGCTAGGTGGTCCATC
AGTCTCTGACTATGAGAAGCTTCAAGCTGAGAAGTCTGATCTTCAAATAAAGTACAATGAGCTTTTGGCTAAACATCAGG
AAACCCTGAGAGAGGTATCAATTCGAGTAGTTGAACCATCTTTAGTTGTTGATTAACACATTAGTTGTCTCATGAAAACA
AGAGTGTTTAAATCTGTTTAACACATTCTATATATGGTTAATGTTTGCAGTTAAATGGAGTGAAGAGCTTGCATTCACGA
AACTCTTCAAAAGATGATGCAGACAGAGAGACCCTTGAAGCTGAACACACGACCTTAGTCACTCCTCACCACTAACTCTG
CACTTACTGTATATGTAATTCCTGTTACTATCTTCGTTTACATATTTACGGCAGTAAAAGAAAAAAAAAGAACAAAAACA
AACCACGCATAGATGAGTTTTCTAGGCAACAATGATTAGTTTCTTTGTTTAAATTTCCATTTGCTCTCTTTCATTCATCT
ACATCACCAGTGTTGTAGAGTTTTTACGTAATAATAAATTCTTTGGTTAACGGTATCGAATTGGCCAATCCAAACCGAAG
TCACCCAAATTTCGATTTAGTTTGGTTCGGTATATGTAAACCAATCTTTTACAAAAAAAGGTTCCTAATTTCTACATCTT
ACCATGCAAAACCGAAATTCCAATATACCAAACATTTTTAAAAATGCTTAAAAATCAAAGGGTTTGTTACAAAAGAAAAG
ATTTAATTTGGTTTCCATTAGTAATTACCTTAAACTGAATCAAATTATACCACATCCGAACCGAACCAAAACTCTTTTCG
GTTTAAATCAGTATATAATTTCCCAAACCCTTAGTCCTGGGAGATCGGTTATCTATTCGGTTTTGGTTCGTATCCATTCG
GTTATTGGTTATTTTGGTTCTTAAGTTTAGTATCTATTTGTTTATTTTGAAATTTCAGTTTCGTTCGGTTTCGGTTCTTT
CGGTTTTAAAATTTAGTATCCATTCGGTTATTTTGTTTTGAACAATTTTGGATATTTCAGTTATTGTTGAATATTTTCCA
ATATTTTTCGGTTATTTTCGAGTATTTTTACTATTTTATATATATTTTCAAGTATTTTTAATTATTTTGTTTAGAAATAA
CAAATAGTTTTGAAAATATTATTGTAGTGCGGATATTTTAGGCTACCCGAAATATTTCGGTTCGGCACCGATTTGGTTTC
GGTTATTTTTAAAATTTTCGTCTCGATTCGGTTCTATTATTTTTGGTGCGGTTCCAATTGGATACATTCGATTCGGTTTA
TTTGCCGAATTGCTAATCATGAACTGAGAGGTCACAAATGGTAAATTGCGAACCTAAACAATTGGCGTGTATTCATTCAT
TTCCCGCGTAAATCCTCCACCTTCTTCTTCGCCGGCGTTA
>AT2G14060.1 | chr2:5916183-5919182 REVERSE LENGTH=3000
ACAAGTGACCCGTCTAATACCCTTCACTAGTACTTAGACTCACTATGTACTACTTCCTGTATCACTCAGAGAACAACAAT
GATGAGCTTATACTAATACATGTTTTCTCTATCTCTACACCTTTCTAACTCTTCTTGTTAGATCTACATTGTGTTCTTGC
TCTCTTCTCCTCTCTGCTGCTCTCTCACGTCTCCATATATGCTTATATATGAGAGACTCCTTCAAACCTAGAATAGCCCC
CAAACCCCAAAAGACCCTTCCTTTTTCACGCTTTGGATTCTCCAGAAATGCTCCTTTAGTTTGAATACACATAGAGACAA
ACTGTCCTTCCTTGGCCAGCTTCTTGTGCTCCCAGAAATAGTTAACTTTACTAGAGATGAATTAACATTTACCTCTAGTT
GACATCTCTGTTTTTACCTAGTTTACTTGAGCATAGGGTCCTCATCTTTACAATATGTCTACCGTGGACCATCTATTTTT
AGCTCGGTGTAATTTTACAAAACTTTTCTTCTGTTTTCCGACACATTTGTATATCTTCACGATTTCATCCATTATATCTT
TCTTTTTTCGTTATTTTTCTGTTATCTGACTTGAATGTTAAAGGAAACATCCCACATTGTAGTTTCCGGGCTTTGATGTA
GTTGGTGTGAGTGTGTGACACATGAACCCCTGCTTCTAGTGAACAACTCGTATAAGAAAAAATACCCGAAACGAGATATA
TATAGATATTAATATTTGAATAAACTTATCGTTGAGATTTCGAACTAATATATATTTGTTTCCCATTTAATTTCCTTGAG
ATTGGAACTTGATGTTGTTGTCACATGCATATATCAAAATAAATAGAAATTGATGTCCATATTGAACTATTCTGAGCTGG
AGAATTGAATATTCACAATTGAAGATAATGTCGCGATCCATTCTAAAATTAACCAATTTGAAAGATTTGCGGCTGTGAGT
TTGAGATACGGGGATGGAGTTACACGTTAGCGTATTCATTGTGCCACTACGGTCTGACAAGAAATCAATTTTAGAGAGCA
ACGAAACATTAACATTATTTTCATCATGTTTTTTATCTTCCTTTTTTTGACAGCAAAATAAGTTCATGCATTTAAATTAC
AAATGGGCGGGTTTTTTAGGAGAAAATCAGTCTGGAGTAAATAAGCTTACATGGGAAAAGATAGAATCTTGTGCTCTTGC
CTTTTTGGCGAGACAATCAGCACCGACATTGTTTAAACGTAGAATAAAAGATATGGAAAAACGAGAAAAGCTATACTTTA
AAGTGTTAAAATCTTCTAATTCTGAAATAAAAGCGGGCCACTCATCAAGTGTGTCCAAAAGCTGAGTCAACTCCTTACAA
AATGTCTCAAAAATAATGTCCAAAATACATAGGAATGTAAGGGATCGCATTGCCCAAAGAAGAACCTCAAACTCCGTATG
AAGAGAGGATAAACACTGTCGAAGGCTCTTTAATCCAAGATTAGAAAAACGTCGGCCAGAACCAACAATCCATCCAATAC
CACTAAGGGAGGACTTATTTTCATCATGTTATTTCTTCCAATTAAGAAGATTTTGTTTTAGTCAGTGTATCTTATTTTTT
GTTACATCTATTTCGTTCACTGATATTAAATCAGATACAAGAATTGGTACATTGAAATTACGACAACATTACGTAAGATC
ATCTGAATGAAAACACAAACATAACTCTAATGATGAACTATGAAAAATGAATTTACACGATGCTTCAAACCTAAATTTTC
TTTGCCTCATTCTACTACGGCTCGTTCGAGTCCTATACTTTCCTACCACTAAGACTAGGAATAGGTAGCCAGATTGTTTG
AGTCTAGGTTGTTAGATGTTGAGGGATATTTGAGCATATTTGTTGTGTTACGAGTGGTAGGAGCATAAGAAAAAGTCGAT
GAACCATAGAGAGGCAAGGGATATAGAGGTTGCTTTGGCCACAAGAATAATAATGATTGTTGCACATCATAAACTCATGA
GGCTAAGTATTGTTCAGAAATCATGAATGCTACATTGTGTGAAATCGTTTAAGTTTTTTTTTTTTTTTGTATGAAACTCG
TTTAAGTTATTAGATGTGATCGTTGCATGAAAATATTGCATTCCATAATTACAATAAGAACATGTTCATATATGTATATA
TAATATATCTATTTAATTTGTAGGTTAAAGCATGATTTTCTTTTTTTTTGTACCGAAAAGTTTTTGGACCGAAGATTTAA
TCCTCATACAAACAAACTAAATCCGATCTTAGCCGAAAACTAAGTCAGAAGTTTTCTTATCTAAAAAAAATCAAAAACAG
GCATTTCTTCATTGTCTGATGGTCGACTGGTTGGTGACGGGCCTCAACTCTCCATAGTGAAAGCATGACAAAATATAAAA
ATAATAATTGGTATGTTGAGAAAAGGTAAAAGGGTTAAAAAAACGAAAGAGAAATACATTAATGTGTGAATACATTTAAA
AACGGTTTTTAGACGAAAAAACACACACTTTATTATAGTTTTTTATAATTGGTCCATAATAAATAAGAACTTTATCATTT
TTGATAAAAGCGACTGAAAATGTACATTTAAATCCAAAATAAAAAAATATCTTATTTTATTACATACATTAAAAACAACA
AATGGAAGAGCTCTGAACTATTTTAATTACGTTATCATGTTTCCCATTTTCTTGGTTTTTTTTTTATATTTTCCAATTTG
ATCTGTTGTAAAATTAAAATAAATGCAAATATAACAATATTAGGTGTAAGATATACAAGTGGTGTGTGTGTGTGTGTTTG
TGCTTGATACAAGTGGCTCTTAAGTATGCGACAGTGCTCGTTTCCAGTACACACATACCATCGGAAAAAATTACCAGAAA
AACTAAAGTGCCCTTTCTTTCAAGTACACATGCATACAAGCTAGTTCAAGGCCAAGATCTTCTAATCATAGACCTTATAC
ATTTGGTAAAGAAAATTGATACATACATATTGTGAACATC
>AT2G14060.2 | chr2:5916183-5919182 REVERSE LENGTH=3000
ACAAGTGACCCGTCTAATACCCTTCACTAGTACTTAGACTCACTATGTACTACTTCCTGTATCACTCAGAGAACAACAAT
GATGAGCTTATACTAATACATGTTTTCTCTATCTCTACACCTTTCTAACTCTTCTTGTTAGATCTACATTGTGTTCTTGC
TCTCTTCTCCTCTCTGCTGCTCTCTCACGTCTCCATATATGCTTATATATGAGAGACTCCTTCAAACCTAGAATAGCCCC
CAAACCCCAAAAGACCCTTCCTTTTTCACGCTTTGGATTCTCCAGAAATGCTCCTTTAGTTTGAATACACATAGAGACAA
ACTGTCCTTCCTTGGCCAGCTTCTTGTGCTCCCAGAAATAGTTAACTTTACTAGAGATGAATTAACATTTACCTCTAGTT
GACATCTCTGTTTTTACCTAGTTTACTTGAGCATAGGGTCCTCATCTTTACAATATGTCTACCGTGGACCATCTATTTTT
AGCTCGGTGTAATTTTACAAAACTTTTCTTCTGTTTTCCGACACATTTGTATATCTTCACGATTTCATCCATTATATCTT
TCTTTTTTCGTTATTTTTCTGTTATCTGACTTGAATGTTAAAGGAAACATCCCACATTGTAGTTTCCGGGCTTTGATGTA
GTTGGTGTGAGTGTGTGACACATGAACCCCTGCTTCTAGTGAACAACTCGTATAAGAAAAAATACCCGAAACGAGATATA
TATAGATATTAATATTTGAATAAACTTATCGTTGAGATTTCGAACTAATATATATTTGTTTCCCATTTAATTTCCTTGAG
ATTGGAACTTGATGTTGTTGTCACATGCATATATCAAAATAAATAGAAATTGATGTCCATATTGAACTATTCTGAGCTGG
AGAATTGAATATTCACAATTGAAGATAATGTCGCGATCCATTCTAAAATTAACCAATTTGAAAGATTTGCGGCTGTGAGT
TTGAGATACGGGGATGGAGTTACACGTTAGCGTATTCATTGTGCCACTACGGTCTGACAAGAAATCAATTTTAGAGAGCA
ACGAAACATTAACATTATTTTCATCATGTTTTTTATCTTCCTTTTTTTGACAGCAAAATAAGTTCATGCATTTAAATTAC
AAATGGGCGGGTTTTTTAGGAGAAAATCAGTCTGGAGTAAATAAGCTTACATGGGAAAAGATAGAATCTTGTGCTCTTGC
CTTTTTGGCGAGACAATCAGCACCGACATTGTTTAAACGTAGAATAAAAGATATGGAAAAACGAGAAAAGCTATACTTTA
AAGTGTTAAAATCTTCTAATTCTGAAATAAAAGCGGGCCACTCATCAAGTGTGTCCAAAAGCTGAGTCAACTCCTTACAA
AATGTCTCAAAAATAATGTCCAAAATACATAGGAATGTAAGGGATCGCATTGCCCAAAGAAGAACCTCAAACTCCGTATG
AAGAGAGGATAAACACTGTCGAAGGCTCTTTAATCCAAGATTAGAAAAACGTCGGCCAGAACCAACAATCCATCCAATAC
CACTAAGGGAGGACTTATTTTCATCATGTTATTTCTTCCAATTAAGAAGATTTTGTTTTAGTCAGTGTATCTTATTTTTT
GTTACATCTATTTCGTTCACTGATATTAAATCAGATACAAGAATTGGTACATTGAAATTACGACAACATTACGTAAGATC
ATCTGAATGAAAACACAAACATAACTCTAATGATGAACTATGAAAAATGAATTTACACGATGCTTCAAACCTAAATTTTC
TTTGCCTCATTCTACTACGGCTCGTTCGAGTCCTATACTTTCCTACCACTAAGACTAGGAATAGGTAGCCAGATTGTTTG
AGTCTAGGTTGTTAGATGTTGAGGGATATTTGAGCATATTTGTTGTGTTACGAGTGGTAGGAGCATAAGAAAAAGTCGAT
GAACCATAGAGAGGCAAGGGATATAGAGGTTGCTTTGGCCACAAGAATAATAATGATTGTTGCACATCATAAACTCATGA
GGCTAAGTATTGTTCAGAAATCATGAATGCTACATTGTGTGAAATCGTTTAAGTTTTTTTTTTTTTTTGTATGAAACTCG
TTTAAGTTATTAGATGTGATCGTTGCATGAAAATATTGCATTCCATAATTACAATAAGAACATGTTCATATATGTATATA
TAATATATCTATTTAATTTGTAGGTTAAAGCATGATTTTCTTTTTTTTTGTACCGAAAAGTTTTTGGACCGAAGATTTAA
TCCTCATACAAACAAACTAAATCCGATCTTAGCCGAAAACTAAGTCAGAAGTTTTCTTATCTAAAAAAAATCAAAAACAG
GCATTTCTTCATTGTCTGATGGTCGACTGGTTGGTGACGGGCCTCAACTCTCCATAGTGAAAGCATGACAAAATATAAAA
ATAATAATTGGTATGTTGAGAAAAGGTAAAAGGGTTAAAAAAACGAAAGAGAAATACATTAATGTGTGAATACATTTAAA
AACGGTTTTTAGACGAAAAAACACACACTTTATTATAGTTTTTTATAATTGGTCCATAATAAATAAGAACTTTATCATTT
TTGATAAAAGCGACTGAAAATGTACATTTAAATCCAAAATAAAAAAATATCTTATTTTATTACATACATTAAAAACAACA
AATGGAAGAGCTCTGAACTATTTTAATTACGTTATCATGTTTCCCATTTTCTTGGTTTTTTTTTTATATTTTCCAATTTG
ATCTGTTGTAAAATTAAAATAAATGCAAATATAACAATATTAGGTGTAAGATATACAAGTGGTGTGTGTGTGTGTGTTTG
TGCTTGATACAAGTGGCTCTTAAGTATGCGACAGTGCTCGTTTCCAGTACACACATACCATCGGAAAAAATTACCAGAAA
AACTAAAGTGCCCTTTCTTTCAAGTACACATGCATACAAGCTAGTTCAAGGCCAAGATCTTCTAATCATAGACCTTATAC
ATTTGGTAAAGAAAATTGATACATACATATTGTGAACATC
>AT2G14070.1 | chr2:5918881-5921880 FORWARD LENGTH=3000
AAACTAAAGGAGCATTTCTGGAGAATCCAAAGCGTGAAAAAGGAAGGGTCTTTTGGGGTTTGGGGGCTATTCTAGGTTTG
AAGGAGTCTCTCATATATAAGCATATATGGAGACGTGAGAGAGCAGCAGAGAGGAGAAGAGAGCAAGAACACAATGTAGA
TCTAACAAGAAGAGTTAGAAAGGTGTAGAGATAGAGAAAACATGTATTAGTATAAGCTCATCATTGTTGTTCTCTGAGTG
ATACAGGAAGTAGTACATAGTGAGTCTAAGTACTAGTGAAGGGTATTAGACGGGTCACTTGTAGCTTCTTGTTATTGTAA
ACACTTTTATTCTTTATAGTGAAGTTTGGGGATCTATTGATCCCGACGGGACGTAGCGGCTTGTTAATGCCGTGAACCGG
GTTAACAAATTCTTTGTGTGCTCCTCTTCTTCCTTTCTCTCTTTTCTGCTATTATCTTCTACTTCTTCTCTATATCTTGT
TTGCTCTGTTTTCGTGTGGTTGTGTTGATGACAAAGCATGAAGCTTGAGGTGTTGTAGAGGTTGTCAAAAACCCTACACA
TATGACTATGTTACCTCATTATTATTTAATATTGTGAATAATCAATGTCTGATGATCAGAATAATTCATATTTACATCAA
ATTTCTTCTGATACGTGCATGTGACAACAATATCCAGTTCCAATCTCAAGAAAATGGGAAAATAAAAATATTAATTTGAA
TCCCAATGATAAGTTAATTTCACAATTTTTTTGATATAATTAAGATTCCAATAATATAATAATTTCTTTCATAAAATTCA
GAAATTTTTATGTTTATATTTTTTAACTTTTCAAAAATGTTACATGTTTACCTTGTAGAACTCATCACTTGAATACACAA
TTTCTCTTATCTTTAAAAAAAGTACGATGAGCTTTTGGCTAAACATCAGGAAAGCCTGAGAGTGGTACTGATCGTTTCCT
AACTTGATCGTGTAAATCGTTTGGGCTTATGCAATATATATGGTTAATGTTTGCAGTTAGATGGAGTGAAGAGCTTGTAT
TCAGAAAACTCTTCCAAAGATGTTGGAGATATTTGTAACATGTTATTAAGAACTCTAATGTATTCTAACGAGAGGAGAAT
TCATCTTGGTAATTCTTCCCAACTTTGCGGTTCATAAAACCATCGTGAGTTGTAATTCACTAAATAAATAAAAAAAATTA
ACTTATATTTATTGAACATAATTACATTCCATTTTACTTTCAAATTAATAAACAATAAAATATTAAGATTGAGTCATTGT
TAAATAGATACATAATATAATAGGTATCAACTAATTTATCATTAAATTTAAAATCGAATTATCTTTATCAATTATCATAA
GGAAAAATTGTTGGCTTGTCGCTAATCCATCGTAAAGCAATTTTAGCAAATTATTTTAATCTATCAATGATACATGTGGC
TATTGTTAATTTCTTTTAAGATAATTTTCTAAGAAAAAAAAAAAGAACCGTTAATATTATTTTTTTTTAAAAGAAAAAAA
AACTAAAACCATCAATATCCAAAGAGAGAAAATAAATAAAATTAACTACAATTTTTTTCGGATTACCCTAGAAAATAATG
TACTGTTTTTACAATTATATATTTGTTTGTGTGTGTTTAGGTCATGTAAGCTTTTTAATATAAACAAGAAAACATATTTT
TAGAGAAAAAAATCGCAATGTCATCTTCCAAATTTGCTATCTTTTGTATCATCCTTGTTTCCATGGCTAGCCTTCATGAA
TGTAAGTTATATAAATGATTTATCGTTCATTGTTTATCATCATCACCACCTCTCTATAATCACAACTGAATATTCCATAT
ATAATCTTTTCAAATTTTTTTTTTTTTATATAGGTAATTTCTTCAAAGACCTTACCAGTCCATATTTGAAAGATCCATGT
TATTACGCAAGAATTAAACAATATTGCTGCGAAAGTACTGTTCCGGGTGAGGGGATAAGCTGCTATGACACGGAAACACA
ATGTAGGAATGATTTTGCCAATAATCATTGTAATCCTTATGCAAAGAAGAACTAAGAAACTTGACGAATAGTTATACGTA
CTAAATATTTTCATACGTTTTACTCATAATATACAAGTTGTAAATATGCATCTGTATTTACAATATACAACTATGTAATG
CAAAATGATAAACCTTCTTTCTCTTCTTTTTTATGTGGTATGTATTTTTCAGATTAATTAATTTAAGACTTGAATTTAAT
AATTAATATATTCTTTTATTTCAATTTTTGTGAGACTTGAATTTTTTTATTTCCTACTAACTCCAACCACTATGTACAAC
TTATATATTTAACTAAATATATAAATCCACAACTTCAAAACTAGTATTAACAAAAAAATGTAAATCAAGATTTTCATCAT
AATAATAACAATACGTTTTATGAAAAAATAATGATAATTAGGAATTATGTTAATTTATTGTCTTCAAGAATATTTTGCAA
CATTTAATATTTTTTATAAAATCAAATAAGGGTATTTCTTATCTTTGTCTTTAAAACTTCTCGTCAAGAAATAGAAATGA
TTAAGTGAAAAAAAAAGTAAAAAAAAAAAGTGAAAAAGTGGGTTTCTTTCTTAATTTTTATACTACAAAGAATTAAAAAT
TGAATTTATCACACGAAAAAATAATGACCAGTATTCAACAACATGATTCATTTAAGTATTTAACTATTAAGACTCACCGG
AATCATAGCTGGCTCTACTCAAGAACTGTCCAAATCTAAAAACCCTCGTCTTCGAACCGACATATTTTTACTGCATATAT
TGAACATATTTAACTAGACACAATTAGATTTTGATGATGTTTCCTCATTAATTTAGGGACTCCATCACAGAGATACAAGT
AAATGTGAAGAAGTTGATGGGTGCTTTTGAAAATATTCTGATGAAATTCCTACTTGATTATCATCAAGTCCGGTGAAGGT
TGTAAAAAGGTATTGAAGTTTGTGACGTTTTTTTATAAAT
>AT2G14080.1 | chr2:5922225-5925224 FORWARD LENGTH=3000
CATATCTGTAGCTAATTTATCTGGCAAAGGATTTTCCCAAGCTAGGCCGTAGCCAGATAGAACAATTCTTGTACGTTGGC
CTCTGTTCTGTTATTTGCCTCTTACTCTTTCAAATTCTTATTATTCATTCCACTTTTTTATGTAATAAAAATATATAACT
AAAAAACAATGATAATTGCATACAAGTGAAGATTTACTACAAAATTTAAATTTGGAAAGTGTTCTGAAACATTTAAAGAG
GGTCCCTAAATGATTTACTAACCTTTTCCGAAACATCCCAAAAAAAAGAAAGGTTAGTAAAAAAATAGATGTTTTGCACA
CAAAAAAAGAAATGAATAAAGATTTTAAGTTTACTTGGAGAAGTGGAAAGAGAGAGAGTCCCATCTCCAAAAAAAAACCT
ACGTCAAAACGCAGCCACCAAAACCTTGTAATAAGAAAAACATTTTACTGTGGTAACGCTTTAGTCCTAACTTCACTAGC
AGTAATGAGTGCTGCTGCAAGCACAAGACACACCTCGTGGATGGTGGCTACGGCCATCGCTGCCGTGGAAACTCGTTGGA
ACTATCCTCTCCGTTTTTTCAACAAAGATGTGAGGGCTCGTCTTCGTGCCATCGCTGTCACTTCTCGTCCACCTTCCTCC
GCTTCTTCTTCTTCTTCTTCTTCGGCTGATTTAGTCAAGGAGAATCATCCTATGCCTAAATCTGAAGCTTCCATGGAAAG
AGTTATGTGTCTTAGCTGCTTTGGCCCAACCACTGTTCGATTCTAGATCTCTTCCTTTGTATGTGACTTTTTTTCTTCCA
TCGTTTTCTTGAATTTGATTAGTTAAGTTTCTTGTGGTAGCTAAGTCATGAATTACAAATCATATAGTTTGATTATTTGA
GGCAAATCAATCGCTTATGTTGGCCACATTTTTTTACAACATTCTCCCAGGAAGAGATGAGACCATTTTCGTATATCCTG
ACCACCACAATGTTATTAGAGCAAAAACGATAAGCCGGACAGTTTGGCACGATTAATTCGTATATCTTTCGGTTGTTCCA
TTTGTTGACATTTCTAGGCAAGTGATTCTAGCTCAAAGGAGGTTTATTTAGAAGAAAGAAAAGCAAAAACGATAAGCCGG
ACAGTTTGGCACGATTAATTCGTACCGAACCGCATCATATCACTTTTGTAAATAATTTTCCTCAGAATTGGTTCTACTGA
ACTCTAAATAAAATCTGATGACAAAAAAAAAATGCAAAAACAAAAACTATTTACATTGTCCCAGAGCAATCAAAATGTTT
TATTTTTCTATAAGATGAAAGTTATAGAGGTTGCACTTCGGCAACCTTAGATAATTTCATCAATATTCATTACACTCATA
TATATTCTTATATCGTGTCGTTGTTTGTCTCATAATGTGGGGCTTGTGATGTTTGCTTCAATACCTTGTCACAGATTAAA
CTTCAGACGAGAATTTAGGGATAATAACCCTGTTCATCGTAAACACGAGTTCTTCACCTCAAATATAAATTTAAATATAT
TTTCTGAAAAATCTTACATGTCTTTATTTATTTGTGAATGTACTTTCATAACTTATTTTCTAAAAATATTTTGAAAATAA
CATACGGATGATCTCATTAATTCTCTGAAAGAATGACTTCCTTAATTTATTGTATTTACATGGATATCCGTTACATACTT
ACATCTAATTTACGAACCAGAAACTAATAAAACACTAATATAGGCTACATTCACGAAAAGACAATCAACGTATTAGGTCC
CATTTAAATCTTTTCCAAAGGTGGTAAAACAATTTTTGCTAGGTATTTATGTGAAGGTACAATATCTTTCTAAATTTTAT
ATGACGTATTCCAAGTTCTTTATAATTCGTACTAAGCAATGATTTCTCACCCACTACAATGCCAATGATAATCTAGATTC
CTGTAACGTCGTATTCATGACTTTATTAAATTTGGTTTGTTTTTTCCACAACTCCATTAGATTTGAGTGAATAGAAAGGG
GTCGTCTAATGGATAATTGATCAAATTCTTTACCAAACGTGTCAAATGGTCCAAATTTAGATAGTAACAATTTCATTGAA
TAAAAGTCTTCTAGATCGTGGAAAAAGCATATAAATAATTAACCAAATTCAGATCCAAACCGGAAAAATGTGTATTGTAA
AAATTTAAAATCTCCAAACCGGCTTTCCTTCGGTTTACCGTTAAATGATCTAATTTTAGTTTTTAAAATATAATTTCAGA
ACTCATACGTTTTGTTACGTTAGTACTATGTGTTGATCCTCGAGTTTACAATCTTCGTTTCTATAATCCAAACGTCAAGT
TTAAAAATAAAGTTAACGACGGGATAAGTATTAAATGGTATTCTAAAAAGCGATTTAGGCGGTCGACTAGGCGCTCACGG
CTCACGCGACGTATAGACAACTGTCTAATCTGCCTAAAATCCTATATACCTCGTTTTACTATATTTTTCTAGTTTTCAAC
TAATTTTATATTTCTATAAATAGTTATAAATGTTTATATAGTATTTGATATAGTTAAAAGAATATTTTGTATAATTTTTG
TTTACGATTGAACATATATATATATATATATGTATTTTTTTAATAGACATTTTATATAATATTTATGTAAAAAATCATAT
TTATAATGTCTTTATTATAAACGCTTAACCGTCTAAAATTATCTATGTCCTAACTAAGCGTTCTAGGCGCTAGGCATTGG
ATCACTGTCCGTTTAACGCCTAACGTTTTCTTGAATACTATTAATTAAAGTTTTTTTCAAAAAAAAAACATTTTTTTAAA
AAAATTCATTTCGAAACTAAAGAAAATATCCAAGAAATTTCCAAAAATGGTGGAACCTACACGATATGGTTCACATATTT
TCCATGAAAGGATAACTATTTTGACTTTTCTCATCACGCTCAATAATAGCGTGTTGTTAATCCTTTACTCTATCTCTCTT
CAAAGCTCTATTGATCTTACATCTTCTCTCTATTGTAGTA
>AT2G14080.2 | chr2:5922624-5925623 FORWARD LENGTH=3000
TACGTCAAAACGCAGCCACCAAAACCTTGTAATAAGAAAAACATTTTACTGTGGTAACGCTTTAGTCCTAACTTCACTAG
CAGTAATGAGTGCTGCTGCAAGCACAAGACACACCTCGTGGATGGTGGCTACGGCCATCGCTGCCGTGGAAACTCGTTGG
AACTATCCTCTCCGTTTTTTCAACAAAGATGTGAGGGCTCGTCTTCGTGCCATCGCTGTCACTTCTCGTCCACCTTCCTC
CGCTTCTTCTTCTTCTTCTTCTTCGGCTGATTTAGTCAAGGAGAATCATCCTATGCCTAAATCTGAAGCTTCCATGGAAA
GAGTTATGTGTCTTAGCTGCTTTGGCCCAACCACTGTTCGATTCTAGATCTCTTCCTTTGTATGTGACTTTTTTTCTTCC
ATCGTTTTCTTGAATTTGATTAGTTAAGTTTCTTGTGGTAGCTAAGTCATGAATTACAAATCATATAGTTTGATTATTTG
AGGCAAATCAATCGCTTATGTTGGCCACATTTTTTTACAACATTCTCCCAGGAAGAGATGAGACCATTTTCGTATATCCT
GACCACCACAATGTTATTAGAGCAAAAACGATAAGCCGGACAGTTTGGCACGATTAATTCGTATATCTTTCGGTTGTTCC
ATTTGTTGACATTTCTAGGCAAGTGATTCTAGCTCAAAGGAGGTTTATTTAGAAGAAAGAAAAGCAAAAACGATAAGCCG
GACAGTTTGGCACGATTAATTCGTACCGAACCGCATCATATCACTTTTGTAAATAATTTTCCTCAGAATTGGTTCTACTG
AACTCTAAATAAAATCTGATGACAAAAAAAAAATGCAAAAACAAAAACTATTTACATTGTCCCAGAGCAATCAAAATGTT
TTATTTTTCTATAAGATGAAAGTTATAGAGGTTGCACTTCGGCAACCTTAGATAATTTCATCAATATTCATTACACTCAT
ATATATTCTTATATCGTGTCGTTGTTTGTCTCATAATGTGGGGCTTGTGATGTTTGCTTCAATACCTTGTCACAGATTAA
ACTTCAGACGAGAATTTAGGGATAATAACCCTGTTCATCGTAAACACGAGTTCTTCACCTCAAATATAAATTTAAATATA
TTTTCTGAAAAATCTTACATGTCTTTATTTATTTGTGAATGTACTTTCATAACTTATTTTCTAAAAATATTTTGAAAATA
ACATACGGATGATCTCATTAATTCTCTGAAAGAATGACTTCCTTAATTTATTGTATTTACATGGATATCCGTTACATACT
TACATCTAATTTACGAACCAGAAACTAATAAAACACTAATATAGGCTACATTCACGAAAAGACAATCAACGTATTAGGTC
CCATTTAAATCTTTTCCAAAGGTGGTAAAACAATTTTTGCTAGGTATTTATGTGAAGGTACAATATCTTTCTAAATTTTA
TATGACGTATTCCAAGTTCTTTATAATTCGTACTAAGCAATGATTTCTCACCCACTACAATGCCAATGATAATCTAGATT
CCTGTAACGTCGTATTCATGACTTTATTAAATTTGGTTTGTTTTTTCCACAACTCCATTAGATTTGAGTGAATAGAAAGG
GGTCGTCTAATGGATAATTGATCAAATTCTTTACCAAACGTGTCAAATGGTCCAAATTTAGATAGTAACAATTTCATTGA
ATAAAAGTCTTCTAGATCGTGGAAAAAGCATATAAATAATTAACCAAATTCAGATCCAAACCGGAAAAATGTGTATTGTA
AAAATTTAAAATCTCCAAACCGGCTTTCCTTCGGTTTACCGTTAAATGATCTAATTTTAGTTTTTAAAATATAATTTCAG
AACTCATACGTTTTGTTACGTTAGTACTATGTGTTGATCCTCGAGTTTACAATCTTCGTTTCTATAATCCAAACGTCAAG
TTTAAAAATAAAGTTAACGACGGGATAAGTATTAAATGGTATTCTAAAAAGCGATTTAGGCGGTCGACTAGGCGCTCACG
GCTCACGCGACGTATAGACAACTGTCTAATCTGCCTAAAATCCTATATACCTCGTTTTACTATATTTTTCTAGTTTTCAA
CTAATTTTATATTTCTATAAATAGTTATAAATGTTTATATAGTATTTGATATAGTTAAAAGAATATTTTGTATAATTTTT
GTTTACGATTGAACATATATATATATATATATGTATTTTTTTAATAGACATTTTATATAATATTTATGTAAAAAATCATA
TTTATAATGTCTTTATTATAAACGCTTAACCGTCTAAAATTATCTATGTCCTAACTAAGCGTTCTAGGCGCTAGGCATTG
GATCACTGTCCGTTTAACGCCTAACGTTTTCTTGAATACTATTAATTAAAGTTTTTTTCAAAAAAAAAACATTTTTTTAA
AAAAATTCATTTCGAAACTAAAGAAAATATCCAAGAAATTTCCAAAAATGGTGGAACCTACACGATATGGTTCACATATT
TTCCATGAAAGGATAACTATTTTGACTTTTCTCATCACGCTCAATAATAGCGTGTTGTTAATCCTTTACTCTATCTCTCT
TCAAAGCTCTATTGATCTTACATCTTCTCTCTATTGTAGTAATGGATTTTTACGTTTTCCTTGGGACTGTTGCTGCTACG
TTCTTCACTCTTTTGGGTACAATATTTTATATGATTTATGGAAAATTTCGAGTCCAAGAAACTATAATAACTACTTCTTC
TTCACCTCCTACATCTCCCCAATCTTCTTTGTCTTGTAACCAGAAACACGATGTCTTCCCCAGCTTCCACGGGGCAGATG
TGCGCAAATCATTTCTCAGTCACATTTTGAAAGAGTTTAAAAGAAAAGGGATCGATACGTTCATTGATAATAATATTGAG
AGGAGCAAATCGATCGGTCCAGAACTCATAGAAGCAATCAAAGGATCTAAGATTGCAGTTGTCTTGCTCTCGAAGGACTA
CGCTTCCTCGTCGTGGTGCCTGAACGAGTTGGTGGAGATC
>AT2G14090.1 | chr2:5931810-5934809 REVERSE LENGTH=3000
TAAACATGGCTCATCCTCTTAGGTGTACTCCTGTTTCTCGAATGCAACTGCAGAAATCGCAGTTCGTGAGTTCATGAATT
TTGATTAGTAAACAAAGAAGCTTTGCATTTTATGTTTCCATGTCTAAGTTTTTTCCGGTCTAGTTGGTTACTTTTGGTTT
ATTGTGAAAACCTATAAACAGTTGTGTATTGTTCTTCTGTTGAGTTGTGGATCGGTTTCATATTTAATGACTTTCAATTT
TATTTTATTTTTTTGTCATCCAATTTTTATTAGAGCTCAAACAAGTCAAACCTGAGGAATGTTGTTTACATAAGTGACAT
GAAGCGGTTCAGTGCAAACTTTCCGCGCAAATTATCCGTTTTTACATTTGCACATTACGAGAAATTAAAGATAAAGAGAA
GGTTGTGAATTCTTCATTGTCGCTCTGTAGTTCCTCTAGATAAACTAAGACCGCCGACCTTTTCGGTTGAAGAAGATACC
ATCTTCACCAAATCTAAAAAGTCTGTAAAAAATGCTACATCTTAGTTGTCGAAACCAATTATACACTTCATTGCCAAGAG
TATAGCTGACTTTCAATATTATGTTCCTTAATTTAGGTTTATGTCCAGAAAGGAAGAAAATGTCAATTTATTTAATTTTT
ATTTTAAAAAAATCTTTGAAGAAGATGCTGAAAATTATTTATTCTAATATGGAAGGAAACAATATTTCCAATTTACAATA
TGAAATTTTTTAAAGAAGGTTTCCTATTTAATTCAATTGCTTTTTGAAGTAAATTCTGTTTCAAATTTAAGTCTAAATTT
GTACTTCTCAATTAATACAAGTAAGTTATATATAGACTATAGAGTATAGAGGAAAAGATATAAAGACAACCTCATTTCTT
GGCGTGTTCAACCTCTTTAGTCTTTCCAAAGCGTTACTACACATAAAAGCCTTTTATCTTAAGCATACGCTTAACCAATA
TCACACATAAACTGAATACATTAATGTAAATATGCATGTATATATTAAAGTTGTTCTTATGATTTTTTCAACAAAGTTGA
TTTCATAAAACGGATTGATGATGTATCTAAGTCGGAGAATGCAGAGCGGAGGTTTTGCGGTGTATCGACAGGGCCTTGCG
GAAGTCTTACAAATATATAACAAAGTTGAGAGGAAAACATCTATGAATCCATGTCCGGCGATTATTCGATTTGGAAGAGA
CTATCATAACCAAATATGTCCACAAGGTCTCAAGTTATCAAATCCGCTTAATGCCGGGAGATACTTTAGTAATGTTTCCA
ATGACTCCAAGATGCAACCTTCTCCTCCAAACCAGTGGTTTAATTTTCCCTCTTGGTACTCCTCTTTATCTCTCTGTCTC
AATCCCTCTAATATACGTCGAATAAAACAATATGTACCATGCAAGGTTATGATATACGTACACACCAAGTTGCATTAGAT
AATTCAATTCATAAACTAAAGTTTGGAGAATAAATGGCAGGGGAAGATGGGTTATAGGTTCTGCGATATCCTTAGTGTTA
TCTTTCTGGAACAACGAAAGGTTACAAAAACTGAAACGAATAGAAGGTAATAAAATTTTAACATCTTTCATTTGCATTGG
CTAAAAAGAACTTGAATCACATTATATGTTAATGTCATGTGTGGTAATCTTAAAACATTCTTCGAAAGAGCACTAATCTT
GTCTTTGCCATAGTACTTTATAAATTGGAATGATGTGATGTATGCAGGAGAGGCGGAGTTGGTTGTGGAAGGGGTAGAGG
CTGTAGCAGAAATGGTGGAGAAAGTAGCGACGGCGACTGACGAAATGGCTGAAGAAATGGCAGAGAAACTGCCTGAGAAA
AATAAACTAAAACAAGTGGCTTTGGTTCTAGAACACATTTCAGAGGTTGCTGCCCATGAAGCACATCTAACCCAAGATTT
CCTTCACAAGGTACACCACAACACTTTATCATTAGAAAAATTGATCTATGAAATATACATAAAAATCTTACTAAAATCTA
ACACTAACAAAGGCTAATGTAAAAGATTACATTTTGAAAATATGATCTATGTTTTTGGGTATCTTTTATTGGTTTATCAT
TTGGGGGATGTTTTGGAACCAAATAATAATCAAACATATATATACTTTTGATTGTGATTGACTAAGTCAAAACTTACAAA
TTGCAGGTGGAAAAAGTCACACAAGATATAGATGACTTGGAGGCAATGATAAAGCCTTTGATAGACAAAAAAGTGGCAAA
TGCTGAAACAAAGCAACAAACTAAAGAAGAAGAAGCAAACCATGAGTCGCCTTCACGCCACTAATCTCTTCATATATCTC
ATCTAATTTGGTTGTAACAAAAAAAATCTTCTTCGAAACTGTCTCTTAATTTATTTTTTCATTCTTTCAAAAGATACTGT
ATATTTTTCATTCTATAGAAACAAAAATATAAGACTTATTTAATGATTTGCTGTATAGAAAATCCAATAACTGAAGAAAC
ACTAGAACCACACAAAAAAAACGCCACTTTAAAACTAGAATTTTGTGCAAAAAACTCTGGAAGTAGATAATTTTTGCTAC
TTTACCTTCAAAAAATGTAGAAAAATTTTGTAAAATCCAAAATAATACGCAATCTAACCTTTTTTTTTTCACAATTGTCA
AATTTTTAAAAGGTTGATATATAACAATAGCAAATCAAAGCTCTCAAAATGAGTAGTTCAATTATACATTTAGAATTACA
ATAAACAAATATATGTAATCGTGAAAACATTTACAATATATGTATAAGGACTAGATTGTGTATTATTTGGAATTTCATAT
GATTATTTTTATTTTTTGGAAGTGAAAAGTAAAATTGTAAATTTCGGCATTTTTTTTTTCTTTCTTAAATTTTATCATAC
AACAAAAAATTAAAAATTGCTTTTGTAACACAGAGAAATTAATAAGATAAAAAAAAAAAGATCACCCGACGTCGTTTTAG
AGGTAATAAACCTATCAGAAATTCCTAATTTGCTCTTCTT
>AT2G14095.1 | chr2:5933753-5936752 REVERSE LENGTH=3000
TGGGACGAAACTAATATTACATGCTGTGGTTTCGGGTCTGGGAAGATCACGGGCTTCGGACTAGAATCTCCTGGTATTCA
AAAAAAAAAAAAAAAAAAAAAAGAAAGAAGAGCAAAGAAGAACATTGTGTACATTGTGAGTCAATCTTAAATCTCTCGAT
TCCTCACATCACATTAGCTGTCACCTTGGGCGGTGAACGCTAATTATTTAGTTATTGATATTATTAATTTGTTCCTCGAC
TCTCTCACAACGCTTTCACGTTCGTTCAGTCAGATAACATTTTTTAATGTAATGAACAAAGCATGCTTGGTCTTATACTA
TATAACATATTCATGGATTATTCAGTAGTTCTGTATCTGCCCCCTTTGTTTTTGAGAAACAATGGCAACAATCGTCGTTG
ACTTTCAAAAAATTCATTTTCATCCTCAGATCCTCTTATCCATATTCACAGTCATTTGCATCTTTGTATTCTTCTTCAAG
AAGCCAAAGGGCTCACGAGGCTGTGATCTGCCTCCGAGCCCTCCTTCTCTTCCGATAATCGGACATCTTCACCTTTTACT
CTTTGATCTACCTCACAAAGCCTTTCAGAAACTCTCCTCTAAGTATGGACCTCTTCTCTGTCTCCGCATCTTCAATGTCC
CCATAGTCCTGGTCTCCTCTGCCTCTGTGGCCTACGAGATCTTCAAGACGCATGACGTGAACATCTCATCCCACGGCCAC
CCTCCGATTGACGAGTGTCTCTTTTTTGGGTCTTCAAGCTTTGTAATGGCTCCTTATGGAGATTACTGGAAGTTCATGAA
GAAGCTCATGGTCACAAAGCTGTTCGGACCTCAGGCACTCGAGCAGTCACGAGGCGCCCGTGCAGATGAACTAGAACGGT
TTCACGCAAACCTGCTTAGTAAGGAAATGAAAAGCGAGACTGTCGAGATTGCTAAGGAAGCAATAAAGCTGACTAACAAT
AGCATCTGCAAGATGATTATGGGTAGGGGTTGTTTAGAGGAGAACGGTGAGGCAGAGAGAGTTAGGGGATTGGTCACCGA
GACATTTGCCTTGTTTAAGAAACTTTTCTTGACACAAGTGTTACGCAGGCTGTTTGAGATACTCAGAATCTCACCGTTCA
AAAAAGAGACACTGGATGTTTCCCGCAAATTCGACGAGCTTCTTGAAAGGATTATTGTGGAACACGAAGAGAAAACGGAC
TATGATCATGGTATGGACCTGATGGATGTGCTGTTGGCTGTTTATCGAGATGGAAAGGCAGAGTATAAGATCACTAGGGA
CCACCTCAAGTCCTTGTTCGTGGTAAATTCTCCTTTCACTTGGTGGATTCATTGAGAAATCCAATACAACAACATTAATT
GTCCTGTGTTTTTTTTTATTACAGGAGCTTATCCTTGGAGGCACTGACACCTCAGCGCAAACAATCGAGTGGACAATGGC
AAAGATCATTAAGAAGCCTAACATTCTTGAGAGATTGAGAAAAGAAATCGATTCTGTTGTAGGCAAAACAAGGTTGATTC
AAGAGAAGGATCTACCGAACCTCCCTTATTTGCAAGCGGTCATCAAGGAAGGGCTAAGATTACACCCACCAGCACCTCTC
TTGGGAAGGAAAGTCACAGATGGATGTACGATTGGAGGCTGTTACGTACCAAAGAACACAACACTTGTTGTTAATGCTTA
TGCCGTGATGAGAGATCCCGATTCTTGGGAAGATCCTGATGAGTTTAAGCCAGAGAGGTTTCTAGCTTCTTCAAGAGGAA
AAGAAGAGGAGAGAGAGCAAGAACTTAAGTACATTCCTTTTGGCAGCGGAAGAAGAGGATGTCCTGGAGTAAATCTAGGT
TATATATTTGTAGGAACCGCAATAGGAATGATGGTGCATTGCTTTGACTGGAGAACCAATGGAGATAAGGTCAACATGGA
AGAGACTGTTGCTGGAATTACCTTAAACATGGCTCATCCTCTTAGGTGTACTCCTGTTTCTCGAATGCAACTGCAGAAAT
CGCAGTTCGTGAGTTCATGAATTTTGATTAGTAAACAAAGAAGCTTTGCATTTTATGTTTCCATGTCTAAGTTTTTTCCG
GTCTAGTTGGTTACTTTTGGTTTATTGTGAAAACCTATAAACAGTTGTGTATTGTTCTTCTGTTGAGTTGTGGATCGGTT
TCATATTTAATGACTTTCAATTTTATTTTATTTTTTTGTCATCCAATTTTTATTAGAGCTCAAACAAGTCAAACCTGAGG
AATGTTGTTTACATAAGTGACATGAAGCGGTTCAGTGCAAACTTTCCGCGCAAATTATCCGTTTTTACATTTGCACATTA
CGAGAAATTAAAGATAAAGAGAAGGTTGTGAATTCTTCATTGTCGCTCTGTAGTTCCTCTAGATAAACTAAGACCGCCGA
CCTTTTCGGTTGAAGAAGATACCATCTTCACCAAATCTAAAAAGTCTGTAAAAAATGCTACATCTTAGTTGTCGAAACCA
ATTATACACTTCATTGCCAAGAGTATAGCTGACTTTCAATATTATGTTCCTTAATTTAGGTTTATGTCCAGAAAGGAAGA
AAATGTCAATTTATTTAATTTTTATTTTAAAAAAATCTTTGAAGAAGATGCTGAAAATTATTTATTCTAATATGGAAGGA
AACAATATTTCCAATTTACAATATGAAATTTTTTAAAGAAGGTTTCCTATTTAATTCAATTGCTTTTTGAAGTAAATTCT
GTTTCAAATTTAAGTCTAAATTTGTACTTCTCAATTAATACAAGTAAGTTATATATAGACTATAGAGTATAGAGGAAAAG
ATATAAAGACAACCTCATTTCTTGGCGTGTTCAACCTCTTTAGTCTTTCCAAAGCGTTACTACACATAAAAGCCTTTTAT
CTTAAGCATACGCTTAACCAATATCACACATAAACTGAATACATTAATGTAAATATGCATGTATATATTAAAGTTGTTCT
TATGATTTTTTCAACAAAGTTGATTTCATAAAACGGATTG
>AT2G14095.2 | chr2:5933753-5936752 REVERSE LENGTH=3000
TGGGACGAAACTAATATTACATGCTGTGGTTTCGGGTCTGGGAAGATCACGGGCTTCGGACTAGAATCTCCTGGTATTCA
AAAAAAAAAAAAAAAAAAAAAAGAAAGAAGAGCAAAGAAGAACATTGTGTACATTGTGAGTCAATCTTAAATCTCTCGAT
TCCTCACATCACATTAGCTGTCACCTTGGGCGGTGAACGCTAATTATTTAGTTATTGATATTATTAATTTGTTCCTCGAC
TCTCTCACAACGCTTTCACGTTCGTTCAGTCAGATAACATTTTTTAATGTAATGAACAAAGCATGCTTGGTCTTATACTA
TATAACATATTCATGGATTATTCAGTAGTTCTGTATCTGCCCCCTTTGTTTTTGAGAAACAATGGCAACAATCGTCGTTG
ACTTTCAAAAAATTCATTTTCATCCTCAGATCCTCTTATCCATATTCACAGTCATTTGCATCTTTGTATTCTTCTTCAAG
AAGCCAAAGGGCTCACGAGGCTGTGATCTGCCTCCGAGCCCTCCTTCTCTTCCGATAATCGGACATCTTCACCTTTTACT
CTTTGATCTACCTCACAAAGCCTTTCAGAAACTCTCCTCTAAGTATGGACCTCTTCTCTGTCTCCGCATCTTCAATGTCC
CCATAGTCCTGGTCTCCTCTGCCTCTGTGGCCTACGAGATCTTCAAGACGCATGACGTGAACATCTCATCCCACGGCCAC
CCTCCGATTGACGAGTGTCTCTTTTTTGGGTCTTCAAGCTTTGTAATGGCTCCTTATGGAGATTACTGGAAGTTCATGAA
GAAGCTCATGGTCACAAAGCTGTTCGGACCTCAGGCACTCGAGCAGTCACGAGGCGCCCGTGCAGATGAACTAGAACGGT
TTCACGCAAACCTGCTTAGTAAGGAAATGAAAAGCGAGACTGTCGAGATTGCTAAGGAAGCAATAAAGCTGACTAACAAT
AGCATCTGCAAGATGATTATGGGTAGGGGTTGTTTAGAGGAGAACGGTGAGGCAGAGAGAGTTAGGGGATTGGTCACCGA
GACATTTGCCTTGTTTAAGAAACTTTTCTTGACACAAGTGTTACGCAGGCTGTTTGAGATACTCAGAATCTCACCGTTCA
AAAAAGAGACACTGGATGTTTCCCGCAAATTCGACGAGCTTCTTGAAAGGATTATTGTGGAACACGAAGAGAAAACGGAC
TATGATCATGGTATGGACCTGATGGATGTGCTGTTGGCTGTTTATCGAGATGGAAAGGCAGAGTATAAGATCACTAGGGA
CCACCTCAAGTCCTTGTTCGTGGTAAATTCTCCTTTCACTTGGTGGATTCATTGAGAAATCCAATACAACAACATTAATT
GTCCTGTGTTTTTTTTTATTACAGGAGCTTATCCTTGGAGGCACTGACACCTCAGCGCAAACAATCGAGTGGACAATGGC
AAAGATCATTAAGAAGCCTAACATTCTTGAGAGATTGAGAAAAGAAATCGATTCTGTTGTAGGCAAAACAAGGTTGATTC
AAGAGAAGGATCTACCGAACCTCCCTTATTTGCAAGCGGTCATCAAGGAAGGGCTAAGATTACACCCACCAGCACCTCTC
TTGGGAAGGAAAGTCACAGATGGATGTACGATTGGAGGCTGTTACGTACCAAAGAACACAACACTTGTTGTTAATGCTTA
TGCCGTGATGAGAGATCCCGATTCTTGGGAAGATCCTGATGAGTTTAAGCCAGAGAGGTTTCTAGCTTCTTCAAGAGGAA
AAGAAGAGGAGAGAGAGCAAGAACTTAAGTACATTCCTTTTGGCAGCGGAAGAAGAGGATGTCCTGGAGTAAATCTAGGT
TATATATTTGTAGGAACCGCAATAGGAATGATGGTGCATTGCTTTGACTGGAGAACCAATGGAGATAAGGTCAACATGGA
AGAGACTGTTGCTGGAATTACCTTAAACATGGCTCATCCTCTTAGGTGTACTCCTGTTTCTCGAATGCAACTGCAGAAAT
CGCAGTTCGTGAGTTCATGAATTTTGATTAGTAAACAAAGAAGCTTTGCATTTTATGTTTCCATGTCTAAGTTTTTTCCG
GTCTAGTTGGTTACTTTTGGTTTATTGTGAAAACCTATAAACAGTTGTGTATTGTTCTTCTGTTGAGTTGTGGATCGGTT
TCATATTTAATGACTTTCAATTTTATTTTATTTTTTTGTCATCCAATTTTTATTAGAGCTCAAACAAGTCAAACCTGAGG
AATGTTGTTTACATAAGTGACATGAAGCGGTTCAGTGCAAACTTTCCGCGCAAATTATCCGTTTTTACATTTGCACATTA
CGAGAAATTAAAGATAAAGAGAAGGTTGTGAATTCTTCATTGTCGCTCTGTAGTTCCTCTAGATAAACTAAGACCGCCGA
CCTTTTCGGTTGAAGAAGATACCATCTTCACCAAATCTAAAAAGTCTGTAAAAAATGCTACATCTTAGTTGTCGAAACCA
ATTATACACTTCATTGCCAAGAGTATAGCTGACTTTCAATATTATGTTCCTTAATTTAGGTTTATGTCCAGAAAGGAAGA
AAATGTCAATTTATTTAATTTTTATTTTAAAAAAATCTTTGAAGAAGATGCTGAAAATTATTTATTCTAATATGGAAGGA
AACAATATTTCCAATTTACAATATGAAATTTTTTAAAGAAGGTTTCCTATTTAATTCAATTGCTTTTTGAAGTAAATTCT
GTTTCAAATTTAAGTCTAAATTTGTACTTCTCAATTAATACAAGTAAGTTATATATAGACTATAGAGTATAGAGGAAAAG
ATATAAAGACAACCTCATTTCTTGGCGTGTTCAACCTCTTTAGTCTTTCCAAAGCGTTACTACACATAAAAGCCTTTTAT
CTTAAGCATACGCTTAACCAATATCACACATAAACTGAATACATTAATGTAAATATGCATGTATATATTAAAGTTGTTCT
TATGATTTTTTCAACAAAGTTGATTTCATAAAACGGATTG
>AT2G14100.1 | chr2:5936372-5939371 REVERSE LENGTH=3000
AAAACTTCATCCCAATAATACTTGTGAAAGGAAGGAACAAAAAGAATGAATAGGCTTCAAAAAGGAGGAAAATGGAAGTG
GGTGAAGATCCACCACCACAAGCCCACCAGAAATCAGAACGCAAATTAAAGCCAACACGCTACTATTTAAGAAACAGTTC
CATAGAAATGTGTTATGAATGAAATCAAACCTCCTTGTATGTCTTTGAAACAACAAAATCTCCATTGTGGAAGGGACGTC
TACTTTGTGTTCATGTTAAATTAACATTGTTAATTATGTAACCCATCATCTAATCATGTTTCTTAATTCATTATGCAATT
TCTGTCTAAGGCATATATTTAGTGTTTGAAACCTGTCAACAATAAGATCTATTACTCCGTTTTTTTTTTTTTTTTTTGTA
AATTCCAAGATTAAAATAAAACATGATACTAAAAATGTGTTAACGATGCAAATCCACTCAATGTACTCTTCAAGTTTTGT
TAATATTTCCGCGCATCCAGTTTAGGATAGTTACATTTGGTGTATCAAAATCATTTTTTCCAAAATATTTTTTTCAGAAA
ACGAATTCATTTAAGTTGCTAAAACATAAATAATCTTTGGAAAACAAATAACAGTATGCAGAACAATATCATGAAAAATG
TAAACTTCCTAATATTTTCTTAGCTGAATGTTTGACCCGACGGACAGAATAAATACTAGTACATAAATAAAAAAGAAGCC
AACAATTAGATAGTTGTTATATGATATTAAATATGATTTATGATAATTATAGAACAACTAGAGTGATTAAAAAGAGTGAG
TGTAATAGTGGGGTTGATTGGCGATAGACTTTCAAGTTTCAAGGCTTTGAGAGTGTTCTAAAGTCTTCACAGTCTTATTT
TGCCAATCATGTTTTTTTTTTTACTTTAATTTTTTTTATAAGTTCTCAAAGCCTTATTATTATTATTATTTTATTTATTT
TTTTGGGCAAAAAGTCTTTTTTTTTTGTTCTTTATTTATCTTATTTTTACAGCTTCGAATACATAGTTTTTAAACAAATA
AATTTAAAAGCTTTCTTTCTTCTTCTTCCCATGATAATTAAAACTCTCCACAAGTTTACGTATATTTTTTTCACCAATCA
TTTTTAATAAATTAATTATTATTAATTTTCTATCTTTCTTTTAAAATCTATTTTACTAATAATTATTTTATTTTTATCAT
CAACATTAATGTAGGTGTAAGAGAGTTTACATAATTAACATTTTTCAAAAACCATATATGGTTCATATAGGCCATTCAAA
ATCTGAATAACAACAAAAAGGATTTAAGTGCTATTCATAAAGAAAGAAATCTTCAGAAGTAATTTGTGTTGGAAACATGG
GAAAAATCAGTTGGATAATTTGATGAAGCAAAACAACATTTATCATAATAATCCCGAATTTTCTCAGTTTATCGCACTTC
TTAATGCAATTTTTGGTTATTGAAAGAAGAAATGAATGAGTAATACATATCCATTTTGTTTGTCGAGAATATTTATTTAG
TCATTTATTTTAAAAAGTTTGTATTTTATTTTTTATTATTAATAAAATATTTGTTTTGTCACTATGTTACAACATGATTT
AATTTTAATATCACTTTATATTTATAATATATATTTAATAATAATAAATATAATTAAATAACAAACACAGCTTCTATAGC
TTTTTGTTATCAATAAGATCTTAAAGGCCAAAGCTTCTACCGTCAATGGCGCTGCCATATACCACTCATAGCCCGGCAGT
CCCGCAATATGTGTAAAATGGTCTCCTCCCCTCCCTTATACACTTGACATATTGTAGAATCACAGAGATGGCGTCGATAT
CTTTCAGCATTTGACATAATAGCTTGGTTTCCTACCAGCCACAAGAAGATTTTCACCCTCTCTGGACCCAAACTACTCCA
CACACATGTCCAGAACCTTTCCATGTTAGGTCGTGACTCACAATTGCAGGTTAATAGTGAGTATGCAGATTTGACGGTGA
AGGCTCCATCAACACTCACTCCCCATGACAAATGATCTCTTGCTAACCTTATCAACCACCAAAACCCCCAATCTTAAACT
TGCATTTTCTGTGATATATGGCAGAATACGCCCCAGCTCCCAGCCTCTACCATCCCACCACAAATCACTAAAATGGGGCA
AAGTGCTTTCACTTCATGTGGATTTATAATTACTTTTAGCCAAACACATAATTATCTCTATCTCCGGTTACTTTTGTTAA
TATGTTTTGGAAAACCAAGAATTTCTAGACTTGTTTATAGTATTACCATGTTAGTATTTGATATACACTAAAACCTGAGT
AAATTAATAATGTAGAGACAGTGAAACTTTATTAATTTATAGAAGTATTGCGGTTGCGGATGGTGGTGCCGACTGCCGAG
AATGGCAAGGATTGAGTCTGATGAACAAGTATTTCATATTTGGCTGTTTACATAACAAACCAATCTGGTTCAATAACATT
AGACTTCTTTTTAATTCTTGAGGTCTTGCTTCAGTTCAGTTATATAAACGTCTTGAACGAGGAGGAACAGAAGCAAGAAA
ATCTAGCACTTTTGGGAGAAGGTATTCAAAAGAAGAGTAAAGACGGTTCGAGTGACGCTTGGGACGAAACTAATATTACA
TGCTGTGGTTTCGGGTCTGGGAAGATCACGGGCTTCGGACTAGAATCTCCTGGTATTCAAAAAAAAAAAAAAAAAAAAAA
AGAAAGAAGAGCAAAGAAGAACATTGTGTACATTGTGAGTCAATCTTAAATCTCTCGATTCCTCACATCACATTAGCTGT
CACCTTGGGCGGTGAACGCTAATTATTTAGTTATTGATATTATTAATTTGTTCCTCGACTCTCTCACAACGCTTTCACGT
TCGTTCAGTCAGATAACATTTTTTAATGTAATGAACAAAGCATGCTTGGTCTTATACTATATAACATATTCATGGATTAT
TCAGTAGTTCTGTATCTGCCCCCTTTGTTTTTGAGAAACA
>AT2G14110.2 | chr2:5949005-5952004 FORWARD LENGTH=3000
TATTACAAATGTGAAAACTGAAAAAAAGAAGGAAATTTGTATTATCATTTTTAGTTTAATACTTTTAAAATCGAGGTAAA
TATTACAAATGTGAAAGTTCAAAAAAATTATATGTATTATAGTATTTTGTTTAACATTTTTTAAAAGTTGAGATAAATAT
TAAAAAAAAAGTTTAAAAGGGGAACTTATATCGTCGTACATTAGTTTAAATCTTTTAAATATCTTTTCTTCCGTTTTTTA
TTAAAAACATATTGCACCGAATATTTCAAATATGTTAAAATACCCGAATATGTTTAGTGAGCTTATCTTCGGAAAAAAAC
AAATTGGCCCGGTATAATTTACACCGTCATATGTAAAACCCTAAAACTATATGTTACAAATCTCTATAAATATAGGTTGT
CATTCATGAAAAACAAACATAACAGTTTATTTTATGCATATTCGTTATGATTTATAGTTTTGATTTGTACCATAAAGTTG
GTTCTTTCTATGATGCATCATCTCATAGATCTTTGCTTATTGTTGATCGACGACCTCTTAAACGAGGATTATAGCCTTTT
TATTTGATTCACCCATAAATATTGAACCTAATTTGTGGTATATTTTAAGCAAATGAATATTTTTTTAACTTTTTAGTTTT
TTTTTAATTACTAATTAGTTTAAGTTATATTTTGATCTGATAAAAAGTATTTGTGGGTCTTCCCACGCGTCAGACCCAAA
AAGTATTAAAGGGGTCAGCTGACCCCTCTAAAATTCTATATTTGCATTGTAGCCCTTTAAAATTATTTTGTTTTTTCCCT
TTTTAAATTACAAATTAGTATGTAAACCTTTTAAGTTTTATAGTATTTTTCTTCTACTTTGTCTTTTGACACTATTTCTT
ACTTTTTTTTTTTTTTTTTGATTCATCCATAAACATTGAACCTAATTTCTGGTATTTTTTTAAAGAGATGAAGTTTTTTT
TTTAGGTTTTTAGTTGTTTTTAATTACTTATTATTTTAAGTTATATTTTGATTCTATAAGAAGTATTTATGGGTCCACCG
CATAGGCAGACCCAAAGAAGATTAACATTTGCATTATAACCCTTTAAAGTTTATGATATCATTTATATTTTAAGTTATAT
TTTAATCTTCTTAAAATTACAAATTCGTATGTAATCCTTTTACGTTTTATCGTATTTTTCTTCTACTTTGTGTTTTGACA
CTATTTCTTACATGTTTTTAAATTTTTTTGTTTGTTTCACCCATAAACATTTAACCTAATTTCTGGTATTTTTTTTAAAG
AGATGAAGATTTTTTTTTGAGTTTTTTAGTTGTTTTTAATTACTTATTATTTTAAATTATATTTTGATTCTGTAAAAAGT
ATTTATGGGTCCGCCGCATAGGTAGACCCAAAGAAGATTAAAGGAGGTCAATTGGTCCCCAAAGTTCAACATTTGCATTA
TAACCCTTTAAAGTCTTTTAAAATATTATTTTATATTTCTTCTATTTTGATCTTCTTGAAATTACAAATTCGTTTGTAAA
TCCTTTTTTTTTTTTTTGGGCATTTGTTAACCCTTTAAATTACAAATTTGTATGTAAAATCCTTAAATACTTCAAAAGAT
GATCAAAGTTAAAGTTATTTTAAAATTTATTTGCATTATTTCGTTGAATGATGTGGTAGAATTAGTCTTTGATCTTAAAG
ATTTGGTCTTGAAGAATACACATATATAATTTGCAAGTTTATATGGGATTATTTTGTAGATATATTTATGTAAATATAAA
AAAATGTTGGAAACTTATTTTTTCCTATGATTCCAGTCGGATGATTGAGTGGTTATGGATAGCGCCACCAAAATATTTCA
TAACTTTGATGTTTTTATGAGTTACAATTGATGTATAAATCATTTATAATAAGTACGTTATGTTTCATCGTTTGTAATAA
ATTAGGCACACATTAAATTCTCTAAGCTATGTCTAATATTAGTAAATTACTTTTCGTTTTGAAAATCGTGAATTAGATGA
TTGAGTTGTTATGGAGATCGAAAGTGTTGAGCTATTTTGGTGTTTTAAGTGTAATAATTTATGGATAAAATGTTTGTAAT
AAGTTTGGCAACTTTTAACTATGTCTAAGATTGGTGATTTTACTAGCAGTATAAATAAGCGAGATATTATCATAAAAAAT
CGCTCTAGCGGTTTGCATAGTATAAGCGAGCTTCATCTGGCTTATTTACCTTTGCAATATCCTCTTTTGTTTCCGTACGG
GGAGGATGGTTTCTGGTTAGTGATGGAAATCGGATTTGTTGATACGAGAGGAAGGAAGAGAAAAATGGTCACTATGAGAG
AGTTTTGATGAATAGAGACGATGCAGATTTTATGCTAAAATATTCACAAAAAGTGTGTGATGATGATATAATTTAGTTGC
TCTAGTTTCTAACTTTATTTGTTGAATATTTTGTGACTATACGATCTATTGTATTACTGCTCCAACTTAGCCAATTTAAA
TTCGTTTGTACTGATTGCCAAGAGAAGGTATTTTAGTATTAAAAATTTTCATATGTGATTAGTAATAATGTAATATCTTC
GTAAAAATACTCTTTTCATATTGATTTCTTTACCATTTTGAATTTCTTGATTTCATTTTAATATACGCTAAAAACCGATT
TCGGTTTTGTATTACTAATCAAACACGAAATACAAGGCATAAACTAAACGTGAATATTTTGTTACGGAGTCAACAACAAA
ATTGGAGTTAATTCAGTTTTGACGACTTACCAAAACCAGGATTAAATTGTTCAATACGCAAACGTCATTCTTAAAACTCT
CATACTAAATAAATAGTGGGCGTTTTTGTAAACCCGAAAAAGTAGAGGGGTTCTTTTCCGAAGTCTTGTAATTTCCCAGA
CCGTCGACGACAAAACTCTACACATGTCCATTAACGTCTGGATTTCGATTGTCAAGAAGTTTTGTAAAACGCAAACTCCG
ATAATCTTTCTCTAATCTCCGATCGTGTTTTCTTAGTGAG
>AT2G14110.1 | chr2:5949005-5952004 FORWARD LENGTH=3000
TATTACAAATGTGAAAACTGAAAAAAAGAAGGAAATTTGTATTATCATTTTTAGTTTAATACTTTTAAAATCGAGGTAAA
TATTACAAATGTGAAAGTTCAAAAAAATTATATGTATTATAGTATTTTGTTTAACATTTTTTAAAAGTTGAGATAAATAT
TAAAAAAAAAGTTTAAAAGGGGAACTTATATCGTCGTACATTAGTTTAAATCTTTTAAATATCTTTTCTTCCGTTTTTTA
TTAAAAACATATTGCACCGAATATTTCAAATATGTTAAAATACCCGAATATGTTTAGTGAGCTTATCTTCGGAAAAAAAC
AAATTGGCCCGGTATAATTTACACCGTCATATGTAAAACCCTAAAACTATATGTTACAAATCTCTATAAATATAGGTTGT
CATTCATGAAAAACAAACATAACAGTTTATTTTATGCATATTCGTTATGATTTATAGTTTTGATTTGTACCATAAAGTTG
GTTCTTTCTATGATGCATCATCTCATAGATCTTTGCTTATTGTTGATCGACGACCTCTTAAACGAGGATTATAGCCTTTT
TATTTGATTCACCCATAAATATTGAACCTAATTTGTGGTATATTTTAAGCAAATGAATATTTTTTTAACTTTTTAGTTTT
TTTTTAATTACTAATTAGTTTAAGTTATATTTTGATCTGATAAAAAGTATTTGTGGGTCTTCCCACGCGTCAGACCCAAA
AAGTATTAAAGGGGTCAGCTGACCCCTCTAAAATTCTATATTTGCATTGTAGCCCTTTAAAATTATTTTGTTTTTTCCCT
TTTTAAATTACAAATTAGTATGTAAACCTTTTAAGTTTTATAGTATTTTTCTTCTACTTTGTCTTTTGACACTATTTCTT
ACTTTTTTTTTTTTTTTTTGATTCATCCATAAACATTGAACCTAATTTCTGGTATTTTTTTAAAGAGATGAAGTTTTTTT
TTTAGGTTTTTAGTTGTTTTTAATTACTTATTATTTTAAGTTATATTTTGATTCTATAAGAAGTATTTATGGGTCCACCG
CATAGGCAGACCCAAAGAAGATTAACATTTGCATTATAACCCTTTAAAGTTTATGATATCATTTATATTTTAAGTTATAT
TTTAATCTTCTTAAAATTACAAATTCGTATGTAATCCTTTTACGTTTTATCGTATTTTTCTTCTACTTTGTGTTTTGACA
CTATTTCTTACATGTTTTTAAATTTTTTTGTTTGTTTCACCCATAAACATTTAACCTAATTTCTGGTATTTTTTTTAAAG
AGATGAAGATTTTTTTTTGAGTTTTTTAGTTGTTTTTAATTACTTATTATTTTAAATTATATTTTGATTCTGTAAAAAGT
ATTTATGGGTCCGCCGCATAGGTAGACCCAAAGAAGATTAAAGGAGGTCAATTGGTCCCCAAAGTTCAACATTTGCATTA
TAACCCTTTAAAGTCTTTTAAAATATTATTTTATATTTCTTCTATTTTGATCTTCTTGAAATTACAAATTCGTTTGTAAA
TCCTTTTTTTTTTTTTTGGGCATTTGTTAACCCTTTAAATTACAAATTTGTATGTAAAATCCTTAAATACTTCAAAAGAT
GATCAAAGTTAAAGTTATTTTAAAATTTATTTGCATTATTTCGTTGAATGATGTGGTAGAATTAGTCTTTGATCTTAAAG
ATTTGGTCTTGAAGAATACACATATATAATTTGCAAGTTTATATGGGATTATTTTGTAGATATATTTATGTAAATATAAA
AAAATGTTGGAAACTTATTTTTTCCTATGATTCCAGTCGGATGATTGAGTGGTTATGGATAGCGCCACCAAAATATTTCA
TAACTTTGATGTTTTTATGAGTTACAATTGATGTATAAATCATTTATAATAAGTACGTTATGTTTCATCGTTTGTAATAA
ATTAGGCACACATTAAATTCTCTAAGCTATGTCTAATATTAGTAAATTACTTTTCGTTTTGAAAATCGTGAATTAGATGA
TTGAGTTGTTATGGAGATCGAAAGTGTTGAGCTATTTTGGTGTTTTAAGTGTAATAATTTATGGATAAAATGTTTGTAAT
AAGTTTGGCAACTTTTAACTATGTCTAAGATTGGTGATTTTACTAGCAGTATAAATAAGCGAGATATTATCATAAAAAAT
CGCTCTAGCGGTTTGCATAGTATAAGCGAGCTTCATCTGGCTTATTTACCTTTGCAATATCCTCTTTTGTTTCCGTACGG
GGAGGATGGTTTCTGGTTAGTGATGGAAATCGGATTTGTTGATACGAGAGGAAGGAAGAGAAAAATGGTCACTATGAGAG
AGTTTTGATGAATAGAGACGATGCAGATTTTATGCTAAAATATTCACAAAAAGTGTGTGATGATGATATAATTTAGTTGC
TCTAGTTTCTAACTTTATTTGTTGAATATTTTGTGACTATACGATCTATTGTATTACTGCTCCAACTTAGCCAATTTAAA
TTCGTTTGTACTGATTGCCAAGAGAAGGTATTTTAGTATTAAAAATTTTCATATGTGATTAGTAATAATGTAATATCTTC
GTAAAAATACTCTTTTCATATTGATTTCTTTACCATTTTGAATTTCTTGATTTCATTTTAATATACGCTAAAAACCGATT
TCGGTTTTGTATTACTAATCAAACACGAAATACAAGGCATAAACTAAACGTGAATATTTTGTTACGGAGTCAACAACAAA
ATTGGAGTTAATTCAGTTTTGACGACTTACCAAAACCAGGATTAAATTGTTCAATACGCAAACGTCATTCTTAAAACTCT
CATACTAAATAAATAGTGGGCGTTTTTGTAAACCCGAAAAAGTAGAGGGGTTCTTTTCCGAAGTCTTGTAATTTCCCAGA
CCGTCGACGACAAAACTCTACACATGTCCATTAACGTCTGGATTTCGATTGTCAAGAAGTTTTGTAAAACGCAAACTCCG
ATAATCTTTCTCTAATCTCCGATCGTGTTTTCTTAGTGAG
>AT2G14120.2 | chr2:5960016-5963015 REVERSE LENGTH=3000
TACATTGTAAAACATTTCCTTTCAAATAGCTTTTAAAGAACATTTACAATTACCTCTGGTTGTCTTTCTACTCCTTCATC
TTCTTGTTTTCTTTCTTCATCTTCCTCAGATCTCTGATTATTCTTTTCCTCCATTCTAATGTCCAAAATCCTCTCAATCA
TCTCGACTCTCTTGTTAAGATCTTCAAGGATTGTCAAAATCCTGTCAAGCTTCTCGCTATCAGATATTTTGTTATTGATT
TTGTTTTGACCTACTTCTTCAAGGGCAGCACAAACATCAACGCATCTTGTATTCCATTCAGTTTTCTTCAATCTGTAGCC
CATATTAACAAGTCCCAAAATATGTTGGAATTCTATGTCGTCTGTGTGGAAATCAGGAACTAAAGACTTGAATTCTTCTG
GGTTTCCAATAATTGTATTCACCTCCATCTGCGAAGATACAATAACATTACAAATCTTGAGAAAGCAGAACTTCAAATCT
AAAAACCATTTAAAGAATTCTGTAAATAGACAAAAGCTTACCTCAGAAACATCATTTACAAGGTTTACGATCTTGAAAAA
CTCTGGAGTAGTAGTGCTTTTCCACTTCAATATCAATGGATATTCAGATTGGAATTCTTTATCTTTAACTCCATATGCTG
CACCAAATGCTGGAACTGCGCTCAACACCCATATTGTTAGCGCTAGTCCAAATCCTCTCAAATCATATTTCTCTTTTGCC
CAAGTTTTCTCGTCCATTCTCAGAATTGAATTTGATAGAACACTGAATGCTTCTTTACCCCACGGTTGGGCTGTGTACAT
CTCAAAATCAGAAGCATGCTGCAATCTTGGCAAAGGTATCTTCTCTTTTCCATATGGTGTCAAAAGAATTCCTTCAGTCA
ACACTACTGCAGCAAGACACAACTTTTCTTCATCTTCAACAGCAGGTTCACCTTCCTTAGGTTTTAAAAACAATCGATCT
TCGAGATCACCAAGAGTATAGGATCCTTTACTAGCCCAAAAGTATGGTTCTTTTACAGGATCTTTTCCCTTTCGTCGAAG
TTCCCTATGAACAGGTTCACATTGAATTCCTGTATGAACAAAAGACAGTGTAGAGACTATTATTACAGGTTTTATAGTAA
ATACTTTAAAAACGATTGTAAATCATGTTTAACACTTTTAAAAGCTTTTAAAAGCTTTTAAAATCCCTTATAAATCATTC
AATGCCACTTACTTATGCTTTAAAAACGATTGTAAACCATGCAGACACTTTTAAAATCCCTTGTAAATCATTATATGACA
CTTACTTATGCTTTAAAAACGATTGTAAATCATGTTTAACCCTTCTAAAAGCTTTTAAAATTCCTTGTAAATCATTCTAT
TCAACTTACTTATGCTTAAAAAACGATTGCTAATCATGTTTAACCCTTAGAAAAGGTTTTAAAATCCCTTGTAAATATTC
TATGCCACTTACTTATGTTTTAAAATCGATTGTAAACTATGCAAACACTTCTAAAATCCCTTGTAAATCGTTTTAAGACA
CTTACTTATGCTTTTAAAATCCCTTGTAAACGTGTTTAACACTTCTTTAAGCTTTTAAAATCCCTTGTAAATTATTCTAT
GCTAGTTACTTATGCCTAAAAACGGTTGTAAACCATGCATACCCTTTTTAAAATCCCTTGTAAATCATTATATGCTACTA
ACTTATGCTTCTTAAACGATTGTTAATGAAGTAAACCCCTTTTAAAAGCTTTTAAAATCCCTTGTAAATTATCTATGACA
CTTACTTATGTTTTAAAAACGATTGTAAACTACGCAAACAGTTATGCAAATGCCTTGTAAATCATTCTACGACAGTTAAT
TAAGCTTTAAAAACGATTGTAAAACTTTATTACCTGTTGTGAGATAGAACTCTCTCAAGGAGAAACGGATAGGTTGAGAA
TCAACTCTAAACCAAAGAGTTGATCCTTTTGTTTTCACTCTCTGCTGCATGAGATAGTGAAAGATTTTTCCAGAAAATCT
GATTCCCTTCTTAGCCTTCATTTTTGGTCCCAATTCAACTAGAGGACCAAGAAACGAACTTCTAATCTTCTGAAATAAAT
ACTCGCCTAAAGCTTCCTCTACTTTACTAACTAAATTCCAATCCGAGTATTGTTGAACGGTTCCCAGTGTAATAGATTCC
TCACCTTCTCTGTAGATTTGTTCAGGCAATGCAAGGATTTCACTCTCTGAATCCATCTGCAAAACATGTTATGAAACAGC
GTCAGATCTACTATAAAATCGACTATAAAATCGACTATAAAATCGATTATAAAAACGGTTACCGTCGGATCTATCGATAT
CTCTGGGGATTGTTTGCGTCGTAGAGAAATGATCTGAATCCTTCAGCGAAGAACATGTTTATCGGAGAGGAAATTCGTCG
GCGATTTTGGGGTTTCTCAGAGAGAAAATTCGTCGGCGATTGTGAGTGAAATCGGAGAGGAAATTCGTTGGCGATTTTGA
GTGAAATCGGAGAGGAAATTCGTCGGCGATTTTGAGTGAAATCGGAGAGAAAATTCGCCGGCGATTTTGAGTGAAATCGG
AGAGGAAAACGAAGAAGTTTGTGCCAAAACGAAGAAGTTTGTGAAACGAACGTGAAACCTAATCATTCAGAGGGTAAGAC
AGTCATTTGCCATATTAAAAGGGGCAGTTTTTAAAATGGCCTTCAGGAAAGGACATTTTTACAAAAGGTTATTAGAATAA
GGATAGTTTTGCAAATCTCCCATCTCCCTTAAAAAAATAGTGCAATCTACATCTCAAATAAGATGATATATTATCCTTTA
AAAAATAACATAAAATTACATAATTTCTCAAAAAGAAATAACTCCGAAAATTACACAAATATTTAGAGATATTATTAACT
CTGATTTACTTTAATCGGCGCGTGATCGAGAAAGATCTTCTTTAACCTCTTTGCAACAAATCTACTCAAAACCCTAACCC
CTTTTTCAAATTACTTCCATCTTTAGATCGAATCAAATCA
>AT2G14120.1 | chr2:5960016-5963015 REVERSE LENGTH=3000
TACATTGTAAAACATTTCCTTTCAAATAGCTTTTAAAGAACATTTACAATTACCTCTGGTTGTCTTTCTACTCCTTCATC
TTCTTGTTTTCTTTCTTCATCTTCCTCAGATCTCTGATTATTCTTTTCCTCCATTCTAATGTCCAAAATCCTCTCAATCA
TCTCGACTCTCTTGTTAAGATCTTCAAGGATTGTCAAAATCCTGTCAAGCTTCTCGCTATCAGATATTTTGTTATTGATT
TTGTTTTGACCTACTTCTTCAAGGGCAGCACAAACATCAACGCATCTTGTATTCCATTCAGTTTTCTTCAATCTGTAGCC
CATATTAACAAGTCCCAAAATATGTTGGAATTCTATGTCGTCTGTGTGGAAATCAGGAACTAAAGACTTGAATTCTTCTG
GGTTTCCAATAATTGTATTCACCTCCATCTGCGAAGATACAATAACATTACAAATCTTGAGAAAGCAGAACTTCAAATCT
AAAAACCATTTAAAGAATTCTGTAAATAGACAAAAGCTTACCTCAGAAACATCATTTACAAGGTTTACGATCTTGAAAAA
CTCTGGAGTAGTAGTGCTTTTCCACTTCAATATCAATGGATATTCAGATTGGAATTCTTTATCTTTAACTCCATATGCTG
CACCAAATGCTGGAACTGCGCTCAACACCCATATTGTTAGCGCTAGTCCAAATCCTCTCAAATCATATTTCTCTTTTGCC
CAAGTTTTCTCGTCCATTCTCAGAATTGAATTTGATAGAACACTGAATGCTTCTTTACCCCACGGTTGGGCTGTGTACAT
CTCAAAATCAGAAGCATGCTGCAATCTTGGCAAAGGTATCTTCTCTTTTCCATATGGTGTCAAAAGAATTCCTTCAGTCA
ACACTACTGCAGCAAGACACAACTTTTCTTCATCTTCAACAGCAGGTTCACCTTCCTTAGGTTTTAAAAACAATCGATCT
TCGAGATCACCAAGAGTATAGGATCCTTTACTAGCCCAAAAGTATGGTTCTTTTACAGGATCTTTTCCCTTTCGTCGAAG
TTCCCTATGAACAGGTTCACATTGAATTCCTGTATGAACAAAAGACAGTGTAGAGACTATTATTACAGGTTTTATAGTAA
ATACTTTAAAAACGATTGTAAATCATGTTTAACACTTTTAAAAGCTTTTAAAAGCTTTTAAAATCCCTTATAAATCATTC
AATGCCACTTACTTATGCTTTAAAAACGATTGTAAACCATGCAGACACTTTTAAAATCCCTTGTAAATCATTATATGACA
CTTACTTATGCTTTAAAAACGATTGTAAATCATGTTTAACCCTTCTAAAAGCTTTTAAAATTCCTTGTAAATCATTCTAT
TCAACTTACTTATGCTTAAAAAACGATTGCTAATCATGTTTAACCCTTAGAAAAGGTTTTAAAATCCCTTGTAAATATTC
TATGCCACTTACTTATGTTTTAAAATCGATTGTAAACTATGCAAACACTTCTAAAATCCCTTGTAAATCGTTTTAAGACA
CTTACTTATGCTTTTAAAATCCCTTGTAAACGTGTTTAACACTTCTTTAAGCTTTTAAAATCCCTTGTAAATTATTCTAT
GCTAGTTACTTATGCCTAAAAACGGTTGTAAACCATGCATACCCTTTTTAAAATCCCTTGTAAATCATTATATGCTACTA
ACTTATGCTTCTTAAACGATTGTTAATGAAGTAAACCCCTTTTAAAAGCTTTTAAAATCCCTTGTAAATTATCTATGACA
CTTACTTATGTTTTAAAAACGATTGTAAACTACGCAAACAGTTATGCAAATGCCTTGTAAATCATTCTACGACAGTTAAT
TAAGCTTTAAAAACGATTGTAAAACTTTATTACCTGTTGTGAGATAGAACTCTCTCAAGGAGAAACGGATAGGTTGAGAA
TCAACTCTAAACCAAAGAGTTGATCCTTTTGTTTTCACTCTCTGCTGCATGAGATAGTGAAAGATTTTTCCAGAAAATCT
GATTCCCTTCTTAGCCTTCATTTTTGGTCCCAATTCAACTAGAGGACCAAGAAACGAACTTCTAATCTTCTGAAATAAAT
ACTCGCCTAAAGCTTCCTCTACTTTACTAACTAAATTCCAATCCGAGTATTGTTGAACGGTTCCCAGTGTAATAGATTCC
TCACCTTCTCTGTAGATTTGTTCAGGCAATGCAAGGATTTCACTCTCTGAATCCATCTGCAAAACATGTTATGAAACAGC
GTCAGATCTACTATAAAATCGACTATAAAATCGACTATAAAATCGATTATAAAAACGGTTACCGTCGGATCTATCGATAT
CTCTGGGGATTGTTTGCGTCGTAGAGAAATGATCTGAATCCTTCAGCGAAGAACATGTTTATCGGAGAGGAAATTCGTCG
GCGATTTTGGGGTTTCTCAGAGAGAAAATTCGTCGGCGATTGTGAGTGAAATCGGAGAGGAAATTCGTTGGCGATTTTGA
GTGAAATCGGAGAGGAAATTCGTCGGCGATTTTGAGTGAAATCGGAGAGAAAATTCGCCGGCGATTTTGAGTGAAATCGG
AGAGGAAAACGAAGAAGTTTGTGCCAAAACGAAGAAGTTTGTGAAACGAACGTGAAACCTAATCATTCAGAGGGTAAGAC
AGTCATTTGCCATATTAAAAGGGGCAGTTTTTAAAATGGCCTTCAGGAAAGGACATTTTTACAAAAGGTTATTAGAATAA
GGATAGTTTTGCAAATCTCCCATCTCCCTTAAAAAAATAGTGCAATCTACATCTCAAATAAGATGATATATTATCCTTTA
AAAAATAACATAAAATTACATAATTTCTCAAAAAGAAATAACTCCGAAAATTACACAAATATTTAGAGATATTATTAACT
CTGATTTACTTTAATCGGCGCGTGATCGAGAAAGATCTTCTTTAACCTCTTTGCAACAAATCTACTCAAAACCCTAACCC
CTTTTTCAAATTACTTCCATCTTTAGATCGAATCAAATCA
>AT2G14120.3 | chr2:5960016-5963015 REVERSE LENGTH=3000
TACATTGTAAAACATTTCCTTTCAAATAGCTTTTAAAGAACATTTACAATTACCTCTGGTTGTCTTTCTACTCCTTCATC
TTCTTGTTTTCTTTCTTCATCTTCCTCAGATCTCTGATTATTCTTTTCCTCCATTCTAATGTCCAAAATCCTCTCAATCA
TCTCGACTCTCTTGTTAAGATCTTCAAGGATTGTCAAAATCCTGTCAAGCTTCTCGCTATCAGATATTTTGTTATTGATT
TTGTTTTGACCTACTTCTTCAAGGGCAGCACAAACATCAACGCATCTTGTATTCCATTCAGTTTTCTTCAATCTGTAGCC
CATATTAACAAGTCCCAAAATATGTTGGAATTCTATGTCGTCTGTGTGGAAATCAGGAACTAAAGACTTGAATTCTTCTG
GGTTTCCAATAATTGTATTCACCTCCATCTGCGAAGATACAATAACATTACAAATCTTGAGAAAGCAGAACTTCAAATCT
AAAAACCATTTAAAGAATTCTGTAAATAGACAAAAGCTTACCTCAGAAACATCATTTACAAGGTTTACGATCTTGAAAAA
CTCTGGAGTAGTAGTGCTTTTCCACTTCAATATCAATGGATATTCAGATTGGAATTCTTTATCTTTAACTCCATATGCTG
CACCAAATGCTGGAACTGCGCTCAACACCCATATTGTTAGCGCTAGTCCAAATCCTCTCAAATCATATTTCTCTTTTGCC
CAAGTTTTCTCGTCCATTCTCAGAATTGAATTTGATAGAACACTGAATGCTTCTTTACCCCACGGTTGGGCTGTGTACAT
CTCAAAATCAGAAGCATGCTGCAATCTTGGCAAAGGTATCTTCTCTTTTCCATATGGTGTCAAAAGAATTCCTTCAGTCA
ACACTACTGCAGCAAGACACAACTTTTCTTCATCTTCAACAGCAGGTTCACCTTCCTTAGGTTTTAAAAACAATCGATCT
TCGAGATCACCAAGAGTATAGGATCCTTTACTAGCCCAAAAGTATGGTTCTTTTACAGGATCTTTTCCCTTTCGTCGAAG
TTCCCTATGAACAGGTTCACATTGAATTCCTGTATGAACAAAAGACAGTGTAGAGACTATTATTACAGGTTTTATAGTAA
ATACTTTAAAAACGATTGTAAATCATGTTTAACACTTTTAAAAGCTTTTAAAAGCTTTTAAAATCCCTTATAAATCATTC
AATGCCACTTACTTATGCTTTAAAAACGATTGTAAACCATGCAGACACTTTTAAAATCCCTTGTAAATCATTATATGACA
CTTACTTATGCTTTAAAAACGATTGTAAATCATGTTTAACCCTTCTAAAAGCTTTTAAAATTCCTTGTAAATCATTCTAT
TCAACTTACTTATGCTTAAAAAACGATTGCTAATCATGTTTAACCCTTAGAAAAGGTTTTAAAATCCCTTGTAAATATTC
TATGCCACTTACTTATGTTTTAAAATCGATTGTAAACTATGCAAACACTTCTAAAATCCCTTGTAAATCGTTTTAAGACA
CTTACTTATGCTTTTAAAATCCCTTGTAAACGTGTTTAACACTTCTTTAAGCTTTTAAAATCCCTTGTAAATTATTCTAT
GCTAGTTACTTATGCCTAAAAACGGTTGTAAACCATGCATACCCTTTTTAAAATCCCTTGTAAATCATTATATGCTACTA
ACTTATGCTTCTTAAACGATTGTTAATGAAGTAAACCCCTTTTAAAAGCTTTTAAAATCCCTTGTAAATTATCTATGACA
CTTACTTATGTTTTAAAAACGATTGTAAACTACGCAAACAGTTATGCAAATGCCTTGTAAATCATTCTACGACAGTTAAT
TAAGCTTTAAAAACGATTGTAAAACTTTATTACCTGTTGTGAGATAGAACTCTCTCAAGGAGAAACGGATAGGTTGAGAA
TCAACTCTAAACCAAAGAGTTGATCCTTTTGTTTTCACTCTCTGCTGCATGAGATAGTGAAAGATTTTTCCAGAAAATCT
GATTCCCTTCTTAGCCTTCATTTTTGGTCCCAATTCAACTAGAGGACCAAGAAACGAACTTCTAATCTTCTGAAATAAAT
ACTCGCCTAAAGCTTCCTCTACTTTACTAACTAAATTCCAATCCGAGTATTGTTGAACGGTTCCCAGTGTAATAGATTCC
TCACCTTCTCTGTAGATTTGTTCAGGCAATGCAAGGATTTCACTCTCTGAATCCATCTGCAAAACATGTTATGAAACAGC
GTCAGATCTACTATAAAATCGACTATAAAATCGACTATAAAATCGATTATAAAAACGGTTACCGTCGGATCTATCGATAT
CTCTGGGGATTGTTTGCGTCGTAGAGAAATGATCTGAATCCTTCAGCGAAGAACATGTTTATCGGAGAGGAAATTCGTCG
GCGATTTTGGGGTTTCTCAGAGAGAAAATTCGTCGGCGATTGTGAGTGAAATCGGAGAGGAAATTCGTTGGCGATTTTGA
GTGAAATCGGAGAGGAAATTCGTCGGCGATTTTGAGTGAAATCGGAGAGAAAATTCGCCGGCGATTTTGAGTGAAATCGG
AGAGGAAAACGAAGAAGTTTGTGCCAAAACGAAGAAGTTTGTGAAACGAACGTGAAACCTAATCATTCAGAGGGTAAGAC
AGTCATTTGCCATATTAAAAGGGGCAGTTTTTAAAATGGCCTTCAGGAAAGGACATTTTTACAAAAGGTTATTAGAATAA
GGATAGTTTTGCAAATCTCCCATCTCCCTTAAAAAAATAGTGCAATCTACATCTCAAATAAGATGATATATTATCCTTTA
AAAAATAACATAAAATTACATAATTTCTCAAAAAGAAATAACTCCGAAAATTACACAAATATTTAGAGATATTATTAACT
CTGATTTACTTTAATCGGCGCGTGATCGAGAAAGATCTTCTTTAACCTCTTTGCAACAAATCTACTCAAAACCCTAACCC
CTTTTTCAAATTACTTCCATCTTTAGATCGAATCAAATCA
>AT2G14120.4 | chr2:5960016-5963015 REVERSE LENGTH=3000
TACATTGTAAAACATTTCCTTTCAAATAGCTTTTAAAGAACATTTACAATTACCTCTGGTTGTCTTTCTACTCCTTCATC
TTCTTGTTTTCTTTCTTCATCTTCCTCAGATCTCTGATTATTCTTTTCCTCCATTCTAATGTCCAAAATCCTCTCAATCA
TCTCGACTCTCTTGTTAAGATCTTCAAGGATTGTCAAAATCCTGTCAAGCTTCTCGCTATCAGATATTTTGTTATTGATT
TTGTTTTGACCTACTTCTTCAAGGGCAGCACAAACATCAACGCATCTTGTATTCCATTCAGTTTTCTTCAATCTGTAGCC
CATATTAACAAGTCCCAAAATATGTTGGAATTCTATGTCGTCTGTGTGGAAATCAGGAACTAAAGACTTGAATTCTTCTG
GGTTTCCAATAATTGTATTCACCTCCATCTGCGAAGATACAATAACATTACAAATCTTGAGAAAGCAGAACTTCAAATCT
AAAAACCATTTAAAGAATTCTGTAAATAGACAAAAGCTTACCTCAGAAACATCATTTACAAGGTTTACGATCTTGAAAAA
CTCTGGAGTAGTAGTGCTTTTCCACTTCAATATCAATGGATATTCAGATTGGAATTCTTTATCTTTAACTCCATATGCTG
CACCAAATGCTGGAACTGCGCTCAACACCCATATTGTTAGCGCTAGTCCAAATCCTCTCAAATCATATTTCTCTTTTGCC
CAAGTTTTCTCGTCCATTCTCAGAATTGAATTTGATAGAACACTGAATGCTTCTTTACCCCACGGTTGGGCTGTGTACAT
CTCAAAATCAGAAGCATGCTGCAATCTTGGCAAAGGTATCTTCTCTTTTCCATATGGTGTCAAAAGAATTCCTTCAGTCA
ACACTACTGCAGCAAGACACAACTTTTCTTCATCTTCAACAGCAGGTTCACCTTCCTTAGGTTTTAAAAACAATCGATCT
TCGAGATCACCAAGAGTATAGGATCCTTTACTAGCCCAAAAGTATGGTTCTTTTACAGGATCTTTTCCCTTTCGTCGAAG
TTCCCTATGAACAGGTTCACATTGAATTCCTGTATGAACAAAAGACAGTGTAGAGACTATTATTACAGGTTTTATAGTAA
ATACTTTAAAAACGATTGTAAATCATGTTTAACACTTTTAAAAGCTTTTAAAAGCTTTTAAAATCCCTTATAAATCATTC
AATGCCACTTACTTATGCTTTAAAAACGATTGTAAACCATGCAGACACTTTTAAAATCCCTTGTAAATCATTATATGACA
CTTACTTATGCTTTAAAAACGATTGTAAATCATGTTTAACCCTTCTAAAAGCTTTTAAAATTCCTTGTAAATCATTCTAT
TCAACTTACTTATGCTTAAAAAACGATTGCTAATCATGTTTAACCCTTAGAAAAGGTTTTAAAATCCCTTGTAAATATTC
TATGCCACTTACTTATGTTTTAAAATCGATTGTAAACTATGCAAACACTTCTAAAATCCCTTGTAAATCGTTTTAAGACA
CTTACTTATGCTTTTAAAATCCCTTGTAAACGTGTTTAACACTTCTTTAAGCTTTTAAAATCCCTTGTAAATTATTCTAT
GCTAGTTACTTATGCCTAAAAACGGTTGTAAACCATGCATACCCTTTTTAAAATCCCTTGTAAATCATTATATGCTACTA
ACTTATGCTTCTTAAACGATTGTTAATGAAGTAAACCCCTTTTAAAAGCTTTTAAAATCCCTTGTAAATTATCTATGACA
CTTACTTATGTTTTAAAAACGATTGTAAACTACGCAAACAGTTATGCAAATGCCTTGTAAATCATTCTACGACAGTTAAT
TAAGCTTTAAAAACGATTGTAAAACTTTATTACCTGTTGTGAGATAGAACTCTCTCAAGGAGAAACGGATAGGTTGAGAA
TCAACTCTAAACCAAAGAGTTGATCCTTTTGTTTTCACTCTCTGCTGCATGAGATAGTGAAAGATTTTTCCAGAAAATCT
GATTCCCTTCTTAGCCTTCATTTTTGGTCCCAATTCAACTAGAGGACCAAGAAACGAACTTCTAATCTTCTGAAATAAAT
ACTCGCCTAAAGCTTCCTCTACTTTACTAACTAAATTCCAATCCGAGTATTGTTGAACGGTTCCCAGTGTAATAGATTCC
TCACCTTCTCTGTAGATTTGTTCAGGCAATGCAAGGATTTCACTCTCTGAATCCATCTGCAAAACATGTTATGAAACAGC
GTCAGATCTACTATAAAATCGACTATAAAATCGACTATAAAATCGATTATAAAAACGGTTACCGTCGGATCTATCGATAT
CTCTGGGGATTGTTTGCGTCGTAGAGAAATGATCTGAATCCTTCAGCGAAGAACATGTTTATCGGAGAGGAAATTCGTCG
GCGATTTTGGGGTTTCTCAGAGAGAAAATTCGTCGGCGATTGTGAGTGAAATCGGAGAGGAAATTCGTTGGCGATTTTGA
GTGAAATCGGAGAGGAAATTCGTCGGCGATTTTGAGTGAAATCGGAGAGAAAATTCGCCGGCGATTTTGAGTGAAATCGG
AGAGGAAAACGAAGAAGTTTGTGCCAAAACGAAGAAGTTTGTGAAACGAACGTGAAACCTAATCATTCAGAGGGTAAGAC
AGTCATTTGCCATATTAAAAGGGGCAGTTTTTAAAATGGCCTTCAGGAAAGGACATTTTTACAAAAGGTTATTAGAATAA
GGATAGTTTTGCAAATCTCCCATCTCCCTTAAAAAAATAGTGCAATCTACATCTCAAATAAGATGATATATTATCCTTTA
AAAAATAACATAAAATTACATAATTTCTCAAAAAGAAATAACTCCGAAAATTACACAAATATTTAGAGATATTATTAACT
CTGATTTACTTTAATCGGCGCGTGATCGAGAAAGATCTTCTTTAACCTCTTTGCAACAAATCTACTCAAAACCCTAACCC
CTTTTTCAAATTACTTCCATCTTTAGATCGAATCAAATCA
>AT2G14160.1 | chr2:5976802-5979801 REVERSE LENGTH=3000
GTCTAATAAAACGTTAATTGTATACAAAATCATACCTTAGATCTTCAAAATCTGTCAATATGGACTGGTAATGGCAGAAT
TGCTTTTCTTCTGAGCTCAACCTTTTCGTTAAACTTGCGTATTAATGCATTGTTTTGTTTAAAGGCTGGAATGCATATAT
ACGCAAGAGCAGCAGCAAAAGGAAAACGTATTCAGGTAAAGTCTTGCATCTTTTCCCATTTAAAAGTCTTCCTTGCTATT
TCGAAACGACACTATGTCAAATTGCTTATAATATATTGACTCAGTCAAATATGGGGGCGAAAAATCATGGACTTGTCTTG
CCTGATGCCAACATCGATGCAACTTTAAATGCGCTACTTGCTGCTGGGTTTGGTGCCGCTGGACAGAGATGCATGGCACT
GAGTACAGTGGTTTTTGTTGGCGATGCAAAATCATGGTACTGCTTACTTTATATATTCAAATTACTCCAGTTTCTCGAAT
ATCTTATATTTCTTGTGATAAACACATTTTCCTGTAATCTTTTTCTCTCGTACGGTTTCCAGAACCACGCCTTTAGGGTG
CTTAAGCCATATATAGGATAGTTAAGATAACACCATTTTCTTTAATTTAGATTGACTATTGTTGTGTCCTAATACTAAAT
GTAACTGAAGAATATGTATGAGGCCTGTTGATTTTCATTTGACAGTCATGAAAGATTAGCTTTAACTTGTCTAATACTAA
CCAGGGAGGATAAACTCGTTGAGCGAGCTAAGGCCCTTAAAGTCACATGTGGGTCAGAACCAGATGCAGACCTGGGTCCT
GTGATTAGTAAACAGGTATTTTCGCGCACAAACCTCTGAACTTACATGTGTAAAAATTATGTTTAGTTTTGCATTCTGTC
TGTTGTTCAATATGTATACGTTATTGTTAAATTTTGATATGACTAGGCGAAAGAACGGATATGCCGGTTGATTCAGTCTG
GTGTAGATGATGGTGCTAAATTGCTGCTTGACGGAAGAGATATTGTGGTATTTTCCCATTCTCCATATTTACTGCTATTG
CAACAGACTCATGCCTTAAATATAGCACTACCCTCCACATTCTTATCAAATAGTAATCATCAAGAACCGCAGAAATATCT
TGATTTAATAATCTTTGTGTAATCTTGAAAACAACGCAAAGATCAACTGGTCCGAGAAGTTTATATGTTTTCTCTTATAA
CAAACAGGTTCCAGGATATGAGAAAGGGAATTTTATCGGTCCTACCATTCTATCTGGTGTTACCCCAGACATGGAGTGTT
ACAAGGTATTTTCTGACATTAAGGCAAATGATCCGTACTCTACTTGAATCTTAAAAATTCATTTTTCTTCGCAGGAGGAA
ATATTTGGCCCTGTTCTTGTGTGCATGCAGGTCAGATTGGAAAACTAGTCTTATATCATTCATTTATTCGTGAATTGTGA
GATTAATGCCCTCTGATGCTTTTGTGACATATTCATTTACAGGCAAACAGTTTTGATGAGGCCATATCTATAATAAATAA
AAACAAGTAAAACACCCTGTTCTATCATCATCTTAATACTAAAATTTAATCGTCTCATCATCTTCAACAATTTGCTACTT
ACGCCGTCAACAGGTATGGGAACGGTGCTGCGATTTTCACGTCGTCCGGGGCAGCAGCAAGAAAGTTCCAGATGGACATA
GAAGCAGGACAGGTATGAAGAACTTTGGGCCCTATAAAATACAACATTACTTGTATGCATTTGATTACATGTTTGATATC
TTCTTTTGTTGTTGTTAATGTTTGCCCAGATCGGTATTAATGTTCCAATCCCGGTTCCATTACCGTTCTTTTCCTTCACC
GGGAACAAGGCCTCATTCGCAGGAGATCTTAACTTCTATGGTAAAATTCTTGTCACAACTAAACAAAAGAAGATCCATTC
TCCTTTCTCTTTGCTTATATATATACTTTGAGTGAACTATTTTTGCAGGCAAAGCAGGAGTGGACTTTTTCACTCAGATC
AAAACTGTTACACAACAGTGGAAAGATATTCCAACTTCAGTATCTCTGGCAATGCCAACGTCTCAAAAGCAATAATGAGA
CCTTAACTTCAAATACTTTTTTTACTTTTGGATTATCGAATCAGCTTCAAGAAGAACCCTTTGTTTATTTTTCAGCTCTC
TAGTATTTTCTCATGCTTAGTTTCCTTCTTTTAATCACTATGGTGACTAGAACTCTAGAAGTAACCATGGGAATAAGAAA
AAGTAAAAATCTCAAATTTGCCTAATTTGTCAAATAAAACCCCTAAATGACATTCTTTGAGTCGTAAACTCATAAAAGTC
AAAGTGAAACTTATATATACAAGTTATTATGTGTCTTCATTCCCAATTGAAACCCAAAAATCCCTGAATTCAATAAACTC
GAATTACGAAATTTTGAGTTTTATTTTGACTGTTTTTTAATTATCATGTAAACAACTCAATCTACATGGACCATGACCAA
AGAAAACTGAAACCTTAAACCTATAAAGTAGTATCATTATTTAGTGAAAACTAGTTCCCAAAAAAAATCACTAGTTTAAA
CCTTATTGTATTTTTTGAACTTTAAGATGTTGTAGACTCATCAAAGTCAAAGTTAACGATCTTTAATTTATTGTGTTTTT
TCTTTTCCAATTAAAACCCAAAATTCAATAATCTTTGGATCGAAAATTTGAGTTTTGTTTTGACTGTTTTTCTAATTATC
ATCTAAACAAACTATACACGACCATGACCAAAAAACATAAACTTTTCGCCTTCCACTATAAAAGTATCATCATTTAGTGT
AAACTAGTTCCAAGAAAAAAATACACTTGTTTCAAACCATATTAGAGTTAATAGCATTTATCGATATCATCACATGCATT
TACCGCTAACCTTTTTCTATAAATTGACTAAAGTGTCTCTCATTTTATGTCACTCATAAAATTGCTATGTTTTCTACTTA
GAAATCACTACTTGTTTTTGAACTCTCTTACTCTTTCAAA
>AT2G14170.2 | chr2:5981490-5984489 REVERSE LENGTH=3000
CATCCTATGTGCAACTTGGCCTTGAAGAGGATCAACCTCGCCCCTTGGGGTAAAGGCAGCCAAAGGCAAAGTGAAACCCA
AAGCCAAAACTAATTTGGAAGGTGATGAAAACAAGACTATGACAGAGATGCAAAATATTTGGTCTAATTAAGGAGAAAGA
TTTAGCTTTCAAAGAGAAGCTACTTAATGGTAACAAGAAGCTACTCATGTTAAAGAGAAGCTAAGTGAAGAGAAGTTACT
AGATAGGCTACAAACCAAAACTGAGCTTCTATCTGACATCGAGTTGGCTCTTAAGCACAAGTTAATAACTGATATGTTGT
CCTAAGTTTAAGTTTCTAATTGAAGTTGTATATTTGAGTTTATGTTCTTTTTTTAGTGTATGTTTAATGCTTTTGTTTCA
GTTGTCTTCTATGCTTTTGTTTCAGTTGTGTTATATGTTTAAATTTCAGTTGTATTATATGCTTTAATTGCAGTTGTGTT
TGATGCTTTTGTATCCAATGTCACATGAATGAAATGAGTTTATTAATTGTGTCCTAAGTTTAAGTTTAAGTTGTGTTCTA
AGTTTCAGTTTCGGTTATGTTTGGTCTAATTATTTCTATTACTATGCTAACTGTCTAATTATGTTGATTCTAAATAATTT
TGCAGGATCTAGAAGACACAACTAGTGCCAACATCACTTGTACAAGACACCACAAGTTTTCAAAGCCACCACTTAGTTTG
TTTGTTTTTTTGTGCATTGGTTTGAATAATTGTACATCACAAAACTATATTCCGATATTACACCACTTGTATTCATTGTT
CGTTACACTTTGTGTTTATATATATAGTACATAATCTTTATTACAACAAACAATACAATTCTCTCTATTATTCTCTAAAA
CAATCTTCCTTTTCTCCAAAAAAATATTTCTTTTCTCCAAAACAATCTTCCTTTTCACCAAACAATCTTCTTTTTCTCCA
AACATTTATCTTCATAGTTCATCAAACATGAGATCTTCTTCATCTTATAATCTTGACGATAAGTTTGATCAATTTTTCAA
TGAAACATTATAGAGATATGTTGATCGTCAACCAACCAAGTCAACAAAAATGAGCATATATTGCAAGAGATCGTGAACTA
GGACACATCCAGTTGTAGAACGATTATTTCAAAGAAGATGCGACATTCCCTCCTCATATATTGTGACACCGATTTAGAAT
GAACAAGCCATTGTTTATACGTATTGTTGACGGACTCTCCAATGAAATTTCATGCTTTGAACAAAGAAGAGATGTTATCG
GCAGGTTAGGTTTATCGGCACTACGAAGTGTACAACAACAATTCATATGATTGCATATGGTTGTTCAGTGGATGCGGTTG
ACGAATACCTACAGATTGTGAAAGCACTTCGATATCATGTATGATACATTTTGTTGAATGAATTATATATTTGTTTGGGA
AAGAGTATCTAAGTAGACCTACACGACAAGATCTTAAACGACTACTCCGTATTGGAGAGGTACATGAATTTTTTGGGATG
ATAGGAAGCATCGATTGTATGCACTGGAAGTGGAAGAATTGCCCCACCTTTTGGAAAGGATAATATACACGTGTATCTGG
CAAACCGGCAATAGTGTTAAAGGCTATTGCTTTCCAAGATCTTTGGATATGACATACTTTTTTTGGACCTCCAGATTTCT
TAAATGATATATATACTTGATTGCTTACCAGTTTTTGATGATAAATTACAAGGTCGAGCTCCAAAAGTGAAATATATCGT
CAACTGGACCTACTATCATTTGGTTTATTATCTCACTGATAGAATTTATCCTAAATGGGCTACATTTATCCAATCTATTT
CAATTCCACAAGGTCACAAAGATTCTTTATTTGTTACAAATTAAGAAGCTTGTTGTCAAAATGGTTAACGTGCTTTGGGA
GTTTTGCAAACTTGGTTTGTAATTGTCAATCCAGCTCTTATTTGGGATAAGAAAAAAATAGGAATGATCATGCGAGCATG
CATAATACTTCCCAATATGATAGTAGAGGATGAACAAGATAAGTACATTCAGTTTGATGCAGCTGAATTCACACAACCAA
AATCAACCAGCTCTTTACAAATGGATTTCAACTATTTTACAGATATGCTTTCAAATCTCGGCAATATTATGGCCGCTCGA
GCCCGAGTTCGTGATCTGGCTATACATCCACAATTGAAAGCTAATTTGGTTAAGCATATATAACAAACATTTGGCGGGAA
TTAAGCTAACAATTAATCGTTATTCTGATTTTCGATTTTCGTATTTTATATATGCTTTTATGTCATGTATCTTTAAAATT
GGTGTATTTGCAATAACTATTCAGTTTTATAAAATAAAATATTTATAATTTTTATTTTAATAATAATTTTTTTTTAAAAG
CCCACTTTTTTCATTAGACAAAAAAAATTTAACAATCTATCCAAAACTCTTAAATTTGAATTTGATAAAATTTATAATTA
AAAGATTTGGAAGAGCCCCATAAAAAGCTCTTGGACTTGCTTTTAGTTTTAAAATTGTTAAGGCTAAATATCTTTTTTTT
TTTTGTCAACCATGTACATATATCTTGGTGATGGTGAGAGTCAAACAAAAGAATCTTGAATCTTATAGATCTAACGGTAC
ATATCCACCCACGTGGCGAAATCCAACCACTTCATTCGCACCCGATCAACATCGAGTCAGCATTCACTCATCACTCAAAT
CCAAAACCAAAAGGAGACGCTTATACAAAGAAGCAGACGACAACACCAAACTCCGATCATCATCATCAACAACAACAACA
ACAACAACGATGCTGCTTCGAATTTCTGGTAAAAATCTCGATTCTCTTGTACTCGAATCAAAATCTGCAGACTTCGATAC
TATCGAAGCTAGTTTTTGTTACTGTTTTCAGGTAACAATCTGAGACCTTTGAGACCACAATTTCTCGCTCTTCGAAGCTC
TTGGTTATCAACTTCGCCGGAGCAATCTACTCAACCACAA
>AT2G14170.1 | chr2:5981900-5984899 REVERSE LENGTH=3000
AGATGTGGTCCTCATTAGTGCTTGGCTCAACACCTCCAAAGATCTTGTTGTATCCAATGAGGAAAAAACAACAACATCCT
AGCACCACATAGCAACCTACTTTTTCGCAAGTCCCAAGCTAACAGAGATGGAAAAGAGAGACCTTTAATGCTGTAAAAAG
AGATGGGAAAAGATCAATGAGGGTTGTTGCAAGTTTGTAGGAAGCTATGTGGCTGTAACCAAAGAGAAAACCAGTGGGCA
GAACGATAATGATGTGGTGAACTTGGCTCACTAGATCTTCTACAATGATTACAATACAAAGTTCACCCTTGAGCACAATT
GGAGAGAGGTTAGGTTTGATCAGAAGTGGTGCGTCCAATATGCTACATACGGTAAAGAGAAGCGACAAAAATGTGATGAA
CACTCTTCCCCATCCTATGTGCAACTTGGCCTTGAAGAGGATCAACCTCGCCCCTTGGGGTAAAGGCAGCCAAAGGCAAA
GTGAAACCCAAAGCCAAAACTAATTTGGAAGGTGATGAAAACAAGACTATGACAGAGATGCAAAATATTTGGTCTAATTA
AGGAGAAAGATTTAGCTTTCAAAGAGAAGCTACTTAATGGTAACAAGAAGCTACTCATGTTAAAGAGAAGCTAAGTGAAG
AGAAGTTACTAGATAGGCTACAAACCAAAACTGAGCTTCTATCTGACATCGAGTTGGCTCTTAAGCACAAGTTAATAACT
GATATGTTGTCCTAAGTTTAAGTTTCTAATTGAAGTTGTATATTTGAGTTTATGTTCTTTTTTTAGTGTATGTTTAATGC
TTTTGTTTCAGTTGTCTTCTATGCTTTTGTTTCAGTTGTGTTATATGTTTAAATTTCAGTTGTATTATATGCTTTAATTG
CAGTTGTGTTTGATGCTTTTGTATCCAATGTCACATGAATGAAATGAGTTTATTAATTGTGTCCTAAGTTTAAGTTTAAG
TTGTGTTCTAAGTTTCAGTTTCGGTTATGTTTGGTCTAATTATTTCTATTACTATGCTAACTGTCTAATTATGTTGATTC
TAAATAATTTTGCAGGATCTAGAAGACACAACTAGTGCCAACATCACTTGTACAAGACACCACAAGTTTTCAAAGCCACC
ACTTAGTTTGTTTGTTTTTTTGTGCATTGGTTTGAATAATTGTACATCACAAAACTATATTCCGATATTACACCACTTGT
ATTCATTGTTCGTTACACTTTGTGTTTATATATATAGTACATAATCTTTATTACAACAAACAATACAATTCTCTCTATTA
TTCTCTAAAACAATCTTCCTTTTCTCCAAAAAAATATTTCTTTTCTCCAAAACAATCTTCCTTTTCACCAAACAATCTTC
TTTTTCTCCAAACATTTATCTTCATAGTTCATCAAACATGAGATCTTCTTCATCTTATAATCTTGACGATAAGTTTGATC
AATTTTTCAATGAAACATTATAGAGATATGTTGATCGTCAACCAACCAAGTCAACAAAAATGAGCATATATTGCAAGAGA
TCGTGAACTAGGACACATCCAGTTGTAGAACGATTATTTCAAAGAAGATGCGACATTCCCTCCTCATATATTGTGACACC
GATTTAGAATGAACAAGCCATTGTTTATACGTATTGTTGACGGACTCTCCAATGAAATTTCATGCTTTGAACAAAGAAGA
GATGTTATCGGCAGGTTAGGTTTATCGGCACTACGAAGTGTACAACAACAATTCATATGATTGCATATGGTTGTTCAGTG
GATGCGGTTGACGAATACCTACAGATTGTGAAAGCACTTCGATATCATGTATGATACATTTTGTTGAATGAATTATATAT
TTGTTTGGGAAAGAGTATCTAAGTAGACCTACACGACAAGATCTTAAACGACTACTCCGTATTGGAGAGGTACATGAATT
TTTTGGGATGATAGGAAGCATCGATTGTATGCACTGGAAGTGGAAGAATTGCCCCACCTTTTGGAAAGGATAATATACAC
GTGTATCTGGCAAACCGGCAATAGTGTTAAAGGCTATTGCTTTCCAAGATCTTTGGATATGACATACTTTTTTTGGACCT
CCAGATTTCTTAAATGATATATATACTTGATTGCTTACCAGTTTTTGATGATAAATTACAAGGTCGAGCTCCAAAAGTGA
AATATATCGTCAACTGGACCTACTATCATTTGGTTTATTATCTCACTGATAGAATTTATCCTAAATGGGCTACATTTATC
CAATCTATTTCAATTCCACAAGGTCACAAAGATTCTTTATTTGTTACAAATTAAGAAGCTTGTTGTCAAAATGGTTAACG
TGCTTTGGGAGTTTTGCAAACTTGGTTTGTAATTGTCAATCCAGCTCTTATTTGGGATAAGAAAAAAATAGGAATGATCA
TGCGAGCATGCATAATACTTCCCAATATGATAGTAGAGGATGAACAAGATAAGTACATTCAGTTTGATGCAGCTGAATTC
ACACAACCAAAATCAACCAGCTCTTTACAAATGGATTTCAACTATTTTACAGATATGCTTTCAAATCTCGGCAATATTAT
GGCCGCTCGAGCCCGAGTTCGTGATCTGGCTATACATCCACAATTGAAAGCTAATTTGGTTAAGCATATATAACAAACAT
TTGGCGGGAATTAAGCTAACAATTAATCGTTATTCTGATTTTCGATTTTCGTATTTTATATATGCTTTTATGTCATGTAT
CTTTAAAATTGGTGTATTTGCAATAACTATTCAGTTTTATAAAATAAAATATTTATAATTTTTATTTTAATAATAATTTT
TTTTTAAAAGCCCACTTTTTTCATTAGACAAAAAAAATTTAACAATCTATCCAAAACTCTTAAATTTGAATTTGATAAAA
TTTATAATTAAAAGATTTGGAAGAGCCCCATAAAAAGCTCTTGGACTTGCTTTTAGTTTTAAAATTGTTAAGGCTAAATA
TCTTTTTTTTTTTTGTCAACCATGTACATATATCTTGGTG
>AT2G14170.3 | chr2:5981900-5984899 REVERSE LENGTH=3000
AGATGTGGTCCTCATTAGTGCTTGGCTCAACACCTCCAAAGATCTTGTTGTATCCAATGAGGAAAAAACAACAACATCCT
AGCACCACATAGCAACCTACTTTTTCGCAAGTCCCAAGCTAACAGAGATGGAAAAGAGAGACCTTTAATGCTGTAAAAAG
AGATGGGAAAAGATCAATGAGGGTTGTTGCAAGTTTGTAGGAAGCTATGTGGCTGTAACCAAAGAGAAAACCAGTGGGCA
GAACGATAATGATGTGGTGAACTTGGCTCACTAGATCTTCTACAATGATTACAATACAAAGTTCACCCTTGAGCACAATT
GGAGAGAGGTTAGGTTTGATCAGAAGTGGTGCGTCCAATATGCTACATACGGTAAAGAGAAGCGACAAAAATGTGATGAA
CACTCTTCCCCATCCTATGTGCAACTTGGCCTTGAAGAGGATCAACCTCGCCCCTTGGGGTAAAGGCAGCCAAAGGCAAA
GTGAAACCCAAAGCCAAAACTAATTTGGAAGGTGATGAAAACAAGACTATGACAGAGATGCAAAATATTTGGTCTAATTA
AGGAGAAAGATTTAGCTTTCAAAGAGAAGCTACTTAATGGTAACAAGAAGCTACTCATGTTAAAGAGAAGCTAAGTGAAG
AGAAGTTACTAGATAGGCTACAAACCAAAACTGAGCTTCTATCTGACATCGAGTTGGCTCTTAAGCACAAGTTAATAACT
GATATGTTGTCCTAAGTTTAAGTTTCTAATTGAAGTTGTATATTTGAGTTTATGTTCTTTTTTTAGTGTATGTTTAATGC
TTTTGTTTCAGTTGTCTTCTATGCTTTTGTTTCAGTTGTGTTATATGTTTAAATTTCAGTTGTATTATATGCTTTAATTG
CAGTTGTGTTTGATGCTTTTGTATCCAATGTCACATGAATGAAATGAGTTTATTAATTGTGTCCTAAGTTTAAGTTTAAG
TTGTGTTCTAAGTTTCAGTTTCGGTTATGTTTGGTCTAATTATTTCTATTACTATGCTAACTGTCTAATTATGTTGATTC
TAAATAATTTTGCAGGATCTAGAAGACACAACTAGTGCCAACATCACTTGTACAAGACACCACAAGTTTTCAAAGCCACC
ACTTAGTTTGTTTGTTTTTTTGTGCATTGGTTTGAATAATTGTACATCACAAAACTATATTCCGATATTACACCACTTGT
ATTCATTGTTCGTTACACTTTGTGTTTATATATATAGTACATAATCTTTATTACAACAAACAATACAATTCTCTCTATTA
TTCTCTAAAACAATCTTCCTTTTCTCCAAAAAAATATTTCTTTTCTCCAAAACAATCTTCCTTTTCACCAAACAATCTTC
TTTTTCTCCAAACATTTATCTTCATAGTTCATCAAACATGAGATCTTCTTCATCTTATAATCTTGACGATAAGTTTGATC
AATTTTTCAATGAAACATTATAGAGATATGTTGATCGTCAACCAACCAAGTCAACAAAAATGAGCATATATTGCAAGAGA
TCGTGAACTAGGACACATCCAGTTGTAGAACGATTATTTCAAAGAAGATGCGACATTCCCTCCTCATATATTGTGACACC
GATTTAGAATGAACAAGCCATTGTTTATACGTATTGTTGACGGACTCTCCAATGAAATTTCATGCTTTGAACAAAGAAGA
GATGTTATCGGCAGGTTAGGTTTATCGGCACTACGAAGTGTACAACAACAATTCATATGATTGCATATGGTTGTTCAGTG
GATGCGGTTGACGAATACCTACAGATTGTGAAAGCACTTCGATATCATGTATGATACATTTTGTTGAATGAATTATATAT
TTGTTTGGGAAAGAGTATCTAAGTAGACCTACACGACAAGATCTTAAACGACTACTCCGTATTGGAGAGGTACATGAATT
TTTTGGGATGATAGGAAGCATCGATTGTATGCACTGGAAGTGGAAGAATTGCCCCACCTTTTGGAAAGGATAATATACAC
GTGTATCTGGCAAACCGGCAATAGTGTTAAAGGCTATTGCTTTCCAAGATCTTTGGATATGACATACTTTTTTTGGACCT
CCAGATTTCTTAAATGATATATATACTTGATTGCTTACCAGTTTTTGATGATAAATTACAAGGTCGAGCTCCAAAAGTGA
AATATATCGTCAACTGGACCTACTATCATTTGGTTTATTATCTCACTGATAGAATTTATCCTAAATGGGCTACATTTATC
CAATCTATTTCAATTCCACAAGGTCACAAAGATTCTTTATTTGTTACAAATTAAGAAGCTTGTTGTCAAAATGGTTAACG
TGCTTTGGGAGTTTTGCAAACTTGGTTTGTAATTGTCAATCCAGCTCTTATTTGGGATAAGAAAAAAATAGGAATGATCA
TGCGAGCATGCATAATACTTCCCAATATGATAGTAGAGGATGAACAAGATAAGTACATTCAGTTTGATGCAGCTGAATTC
ACACAACCAAAATCAACCAGCTCTTTACAAATGGATTTCAACTATTTTACAGATATGCTTTCAAATCTCGGCAATATTAT
GGCCGCTCGAGCCCGAGTTCGTGATCTGGCTATACATCCACAATTGAAAGCTAATTTGGTTAAGCATATATAACAAACAT
TTGGCGGGAATTAAGCTAACAATTAATCGTTATTCTGATTTTCGATTTTCGTATTTTATATATGCTTTTATGTCATGTAT
CTTTAAAATTGGTGTATTTGCAATAACTATTCAGTTTTATAAAATAAAATATTTATAATTTTTATTTTAATAATAATTTT
TTTTTAAAAGCCCACTTTTTTCATTAGACAAAAAAAATTTAACAATCTATCCAAAACTCTTAAATTTGAATTTGATAAAA
TTTATAATTAAAAGATTTGGAAGAGCCCCATAAAAAGCTCTTGGACTTGCTTTTAGTTTTAAAATTGTTAAGGCTAAATA
TCTTTTTTTTTTTTGTCAACCATGTACATATATCTTGGTG
>AT2G14210.1 | chr2:6015841-6018840 FORWARD LENGTH=3000
CTCCGAACTCCAAAGATAACACATATGTCAGGACCAGGACTTGTCCTGAGCACAGCAAATGTTTTCATTTGCTGTGGCCC
AAAATTTAAGTGGCTTATTTTGAAATAAAAGTTTTTATATGTATAAGTCATATAAAGAGTTTCACGAGAAAGAAACATAA
ATATCAAAATCTAATAAATTTTTATATGGACTGCCTAATTAATAAACAAATCTATTTTTTCATTAATTTTGTATTTATTG
TATGATATGTAATAGAAAATTTTAACTCCCATTTTTTATTTTGTTCTAGTCCAATTATTCTCAGGACCAGTCATGGTCAA
GACTATACAACTCTGTAACTAGTTAAGAAAGAAATTAGCGATGACTCAATACAAATTCTTGCCAATAGTTCAAGACGCTC
TTGAACTTTTTTCAATGTAGATGCTCATATTACAGATATAACTTTGGTCATGTACATATTCAATGGATTGAATGCGAAGT
ATGAAAACATCATGATTGTTAAATATTAAACACCGCCATTTGTCACTAGGTCGAACTTGCTTCTCCAAGAATATCATCTC
CAACACAAAGAAAGCTTGAGTCACGCGAGTCATGCTTCATCACCAAATCTTTTAGCAGTGTTACTCAAACAAATGTTCGT
TGTTAAGACAACCAATCTCAATACAACCACTGTCCTGAAAGTCGAAGAAAATATTACGAAGGGAGAAACTGAGAACACCA
CAATGACCAATTTTGCAACAACCATAATTATAGAAACCCTCTATTAGAATATATCCCACATCGAGACTTTAATAATTTGT
GGAGCAATATATAAGTATGTGGTAAATCTCTACTCTTGAGTTACCTTTTGAGTATTAGTTAGGCTCATACTAATATGGTA
TCAGAGCCTATAGTTTCAATGTGTCTCGATTGTGGACCACCCGTGGATGTGAAGTTCCACAAACTTCACGCTTCAGATGT
CCAGTCCTGAGCGTGAGGGAGGTATGTTAGAATATGTCCCACATCGAGACTTTAATAATTTGTCGAGCAATAAATAAGTA
TATGGTAAACCTCCACTTTTAAGCTAGCTTTTGGGTGTGAGTTAGGCCCATACTGATACTCTCAGTCTCTCATTACATTA
AATTTTACTTAGTTTTTGTATCCAATATATTTAAAGTTTATATCCAAGAGATCACTAAACTCAAGGAAAATTTAACAACT
AGAAAATTATTAGACCTTATCATGAATTCTTTCCAGCCTCAGTAATAAAACAAATGTCGTTACAGAGAGTCAATTTTTGA
ACTGGTTTTAGATTTTGCTCATACATCCAATACAATGACCTTCACATGTCCTAGTGATGACATGTGATATAAGTCACTGA
GTCTCACATCCACGCAATCTAAATTATTTCTTTAATTCTAGCATAAAGATCCTATCCTGGTTACCAATGGGTTTCAAATA
CCCAACTGTTGTTTGAACTGTCAAAATAGTGTCATCCTTTAGATCCCTAAATAAATATAATGGATGGACTACTCGACCGT
TAAAAAATTCAATAGATAAATCGAACCATATTCGATCCGAATTACCTTTTGTTATCTTAAGCTTTTTTTTTGTTTTTTTT
TTTGGCATTTTGGACCTTTAAATTTAACAAATAATCATACTTATAAATTATCTAAGAACAAAGTTGTTATAGTTAAATCA
TTTATGAGTAGTAAACATATTCATGACAATGATGTAGAAATATTTATACATACTCAATGTAATAAGTGAAATAAAAATTC
ATTCAAGATCAAGAAAAATTAAAATATGAATGGAGAATCCAATACCAACTAGATTAAAGAACAAGGTTGTAAAACGATTC
ATGAGTAGTGTCACATTCATGAAATTAATATATAAAATTTTACATTGACAGAAAAAATATAAAAATTAAAAAACAATAAG
GAATTTAAAAAATATATACTCAACATGTAATATATATATGTAAAATAAAATCACACTAAAATGGTATCCTCGATTGTATA
GAAACTTCCAAATTTCTAAACGGATGCAATAAGAACTTACATATTCTCTTTCATTAGTCATTTATTGGCCAGATTTATTA
AAAAAAGTTTTACTCAATGACCAAGGATTAGAGTTAAAGATAATATAGATTATTACATATATTATTCGAAAAAATATACG
CATGTCCGACTTTTTAAACCTCAAAAATATCAAAACCAGAAAAGATGATACCACACAAAAAAACAATAAAATAATAAGTG
GAAGAGATATCATCGGACAACAGTACAAGTACAGCACCAGCTCTGCCAAAAGCCAAAACCATTTGTCAATTACAGAAAGA
TACTATTGTTTGCAATTACTAAATTACCCCTCGGACTTTACAAAAGCATCTCTAACTTATCCACGTGTCAGTCATCTATT
GATTGTTTCAATACCACCTTGTATTAACGCCCCACGATTCGTGGTTGGGTACACCTGATAGTCCGAGGATATTTAAATCT
CACGCGCTCGTGTCTATAATTCGACTGTACTCGCTTTTCTTGTCGTGATTTTAGCAATTTACGAAGTCAAATGTTTGACT
CAATCAGACTTGCGCATAAGAGAGCGAGTATAAATGTTTACTATACTCACGCAAGTGGGGCTTTATTGAAACTACTCTTT
TGTAATAAAACCAGCAGTGGTTTTGTTCTGAATCCGCTCTCTTGCCATATATACCACAAACAGAAACCACAGAAGATATC
TTTTGAGAAGGAAAAAAAAAAAGAAGCTTCTCCTCTTCCTCTGCCTTCTTCTTTCCATTTATTGCAAACCCTGATCAAGT
AAGTCAAATCTTCACGAACACATATGTATATAAATTCAATCCAAGAAACTAGGAGAAATCTATGAAAGAGGACAAATCTA
AGTCAAGTTTGAATCAGGAAGATTATCTAGATTTGATCATTTTGACATTTACGATGTGCTTACTTATTCTTGATAAACTT
TGATGCAGTTGGTTTTGGTGTTAGTCTTTTGGGGAGAGAG
>AT2G14210.2 | chr2:6015841-6018840 FORWARD LENGTH=3000
CTCCGAACTCCAAAGATAACACATATGTCAGGACCAGGACTTGTCCTGAGCACAGCAAATGTTTTCATTTGCTGTGGCCC
AAAATTTAAGTGGCTTATTTTGAAATAAAAGTTTTTATATGTATAAGTCATATAAAGAGTTTCACGAGAAAGAAACATAA
ATATCAAAATCTAATAAATTTTTATATGGACTGCCTAATTAATAAACAAATCTATTTTTTCATTAATTTTGTATTTATTG
TATGATATGTAATAGAAAATTTTAACTCCCATTTTTTATTTTGTTCTAGTCCAATTATTCTCAGGACCAGTCATGGTCAA
GACTATACAACTCTGTAACTAGTTAAGAAAGAAATTAGCGATGACTCAATACAAATTCTTGCCAATAGTTCAAGACGCTC
TTGAACTTTTTTCAATGTAGATGCTCATATTACAGATATAACTTTGGTCATGTACATATTCAATGGATTGAATGCGAAGT
ATGAAAACATCATGATTGTTAAATATTAAACACCGCCATTTGTCACTAGGTCGAACTTGCTTCTCCAAGAATATCATCTC
CAACACAAAGAAAGCTTGAGTCACGCGAGTCATGCTTCATCACCAAATCTTTTAGCAGTGTTACTCAAACAAATGTTCGT
TGTTAAGACAACCAATCTCAATACAACCACTGTCCTGAAAGTCGAAGAAAATATTACGAAGGGAGAAACTGAGAACACCA
CAATGACCAATTTTGCAACAACCATAATTATAGAAACCCTCTATTAGAATATATCCCACATCGAGACTTTAATAATTTGT
GGAGCAATATATAAGTATGTGGTAAATCTCTACTCTTGAGTTACCTTTTGAGTATTAGTTAGGCTCATACTAATATGGTA
TCAGAGCCTATAGTTTCAATGTGTCTCGATTGTGGACCACCCGTGGATGTGAAGTTCCACAAACTTCACGCTTCAGATGT
CCAGTCCTGAGCGTGAGGGAGGTATGTTAGAATATGTCCCACATCGAGACTTTAATAATTTGTCGAGCAATAAATAAGTA
TATGGTAAACCTCCACTTTTAAGCTAGCTTTTGGGTGTGAGTTAGGCCCATACTGATACTCTCAGTCTCTCATTACATTA
AATTTTACTTAGTTTTTGTATCCAATATATTTAAAGTTTATATCCAAGAGATCACTAAACTCAAGGAAAATTTAACAACT
AGAAAATTATTAGACCTTATCATGAATTCTTTCCAGCCTCAGTAATAAAACAAATGTCGTTACAGAGAGTCAATTTTTGA
ACTGGTTTTAGATTTTGCTCATACATCCAATACAATGACCTTCACATGTCCTAGTGATGACATGTGATATAAGTCACTGA
GTCTCACATCCACGCAATCTAAATTATTTCTTTAATTCTAGCATAAAGATCCTATCCTGGTTACCAATGGGTTTCAAATA
CCCAACTGTTGTTTGAACTGTCAAAATAGTGTCATCCTTTAGATCCCTAAATAAATATAATGGATGGACTACTCGACCGT
TAAAAAATTCAATAGATAAATCGAACCATATTCGATCCGAATTACCTTTTGTTATCTTAAGCTTTTTTTTTGTTTTTTTT
TTTGGCATTTTGGACCTTTAAATTTAACAAATAATCATACTTATAAATTATCTAAGAACAAAGTTGTTATAGTTAAATCA
TTTATGAGTAGTAAACATATTCATGACAATGATGTAGAAATATTTATACATACTCAATGTAATAAGTGAAATAAAAATTC
ATTCAAGATCAAGAAAAATTAAAATATGAATGGAGAATCCAATACCAACTAGATTAAAGAACAAGGTTGTAAAACGATTC
ATGAGTAGTGTCACATTCATGAAATTAATATATAAAATTTTACATTGACAGAAAAAATATAAAAATTAAAAAACAATAAG
GAATTTAAAAAATATATACTCAACATGTAATATATATATGTAAAATAAAATCACACTAAAATGGTATCCTCGATTGTATA
GAAACTTCCAAATTTCTAAACGGATGCAATAAGAACTTACATATTCTCTTTCATTAGTCATTTATTGGCCAGATTTATTA
AAAAAAGTTTTACTCAATGACCAAGGATTAGAGTTAAAGATAATATAGATTATTACATATATTATTCGAAAAAATATACG
CATGTCCGACTTTTTAAACCTCAAAAATATCAAAACCAGAAAAGATGATACCACACAAAAAAACAATAAAATAATAAGTG
GAAGAGATATCATCGGACAACAGTACAAGTACAGCACCAGCTCTGCCAAAAGCCAAAACCATTTGTCAATTACAGAAAGA
TACTATTGTTTGCAATTACTAAATTACCCCTCGGACTTTACAAAAGCATCTCTAACTTATCCACGTGTCAGTCATCTATT
GATTGTTTCAATACCACCTTGTATTAACGCCCCACGATTCGTGGTTGGGTACACCTGATAGTCCGAGGATATTTAAATCT
CACGCGCTCGTGTCTATAATTCGACTGTACTCGCTTTTCTTGTCGTGATTTTAGCAATTTACGAAGTCAAATGTTTGACT
CAATCAGACTTGCGCATAAGAGAGCGAGTATAAATGTTTACTATACTCACGCAAGTGGGGCTTTATTGAAACTACTCTTT
TGTAATAAAACCAGCAGTGGTTTTGTTCTGAATCCGCTCTCTTGCCATATATACCACAAACAGAAACCACAGAAGATATC
TTTTGAGAAGGAAAAAAAAAAAGAAGCTTCTCCTCTTCCTCTGCCTTCTTCTTTCCATTTATTGCAAACCCTGATCAAGT
AAGTCAAATCTTCACGAACACATATGTATATAAATTCAATCCAAGAAACTAGGAGAAATCTATGAAAGAGGACAAATCTA
AGTCAAGTTTGAATCAGGAAGATTATCTAGATTTGATCATTTTGACATTTACGATGTGCTTACTTATTCTTGATAAACTT
TGATGCAGTTGGTTTTGGTGTTAGTCTTTTGGGGAGAGAG
>AT2G14247.1 | chr2:6031472-6034471 FORWARD LENGTH=3000
CCGTATCTAATATCCAAGAGGATGTTAAAGACTTACCCGAGAGTTTTTCTGTGCTCGTGCTTGCACCACCATTGAGTAAG
ACCTTCAAACGACGCCACTCCACATCACTAAAGCCACTCACACCATCACGGTCTGCATCAGTGATAACATAATTCGCTTG
TTCTGTTTGTGGTTGTTGAGAAACATGAACAGCATTGACGTTGATATGACGCCCTCGACCAACAGAAGCAGCTCCGGGTG
TGACGCCTTTGCCTCTTCCATTAACAACACGGCTACGTGGTCTCTCACCCCACCATTCAGGATACCCGACGACTGCAAAG
CAGTTGTTGGAGGCATGACCGGAGCGATTACAATGTTTACAAACCACAGCTCTCTCGAAAGCATCAATTCGATCGGAGAT
GGGACGTGACTTGGTTTGAACCGCATGAGCCACAACTTGAGAGGAATCTTCATAGTGATGCACCGTAGTTTTGAGATCTT
CCTCTTGACGAACAACATTGTAAACCTCCTCCAGAGACTGGATAGGCACACGGGAAACCAGAGAAGATCGAACAGTTCGA
AAACTGTAGTCAAGACCAGACAGAAACTCATGAACTTTGTCACTTTCACGGTCCTGTTCTTGGAGAAATCCAAGATCGCA
GTCACACTTTCCACATTTGCAGACACGCACGGGACGATAATGAGCCATGTTGTCCCAAATCTGGTTCAGTTTTCAGTAGT
ACGCCTCAATGGCGAGACCACGTTGCTTGCAACACGCCAACTCCGCCTTCAGTTGCTGAATACGCGGACCATTCGTCACA
GAAAATCTCTTCTTCAAGTTGTCCCACAAATCTTTGGCAACATCACGATGGGAAATACTCGAACGGAGAGATGAATCGAT
GGACATCTTGATCCAGGACACAAGTAAGGCCTGAATCGTCCACCAATCGTCAAGATCTGCAGACCCTTCTGCTGGCCTAG
CAATCGAGCCATCAAGAAAACCAAATTTCTTGCGAGAGCAGAGAGCTGTTTTCATGCCGCAAGACCATTCATCGTAGTTG
GATCCCTTGAATAAGGGATGAGAGATCACGGCACCTGGATTGTCGGCTGCGGTAAGGTCGTAAGGTGAGATGGTGCGTCG
TGTCTCCATCGGGTTAGGGGTCGTGGTCGTTTCGGTCGCATCAGAGTTTGCTGGGGTGGCCATCGTTTCAAAGCAAACAT
GTTTAAGACAATAGAAAAAAAAATTGTCAGGGCTCTGATACCATGAACAAATAGAGATCGATGTATGAGAAAAAGTTTCT
TGTCCTTATTCACAGTAGCCTTTACATTGTTATATAGGTAAGAGACGATATCTACTTTCCTAAAGAGATACAAATCAGAA
TCAATTCACAATAAATGTGATTGATATTGGAGCGTATCACATTGATACGTTAAGATACGCTATTACGCTATTACAAAGTC
CTAAAAAAAATGGATTACCGAGTTACGGTCGCATGGAAATTTTAAACTAAGGGTATCAGCTGGTTTAGAAAGTACTTTAT
ATTTGGTAAGGGTTTCTTATACAAGCATTTGAGTTGTGTGCCCTGAAAATATTTGCCTCTACGTATTTCTCGGTTTGGCC
ACTTGGAGAAAGATAATCAAATGCTCGTATTGACTGAATGGAAGTACTAGTGTGGCTGTTACTAGTGTGGTTTGTTGAAA
AACAAGTCTTTCTTTCACGGGAAATCGTTCAGTTACTTTACAAGTTATCATTGCTTTTATTAATGGTTTATGGAAACTAC
AATATCCTGTTTAGGTTGGTTGGTATCTTTCGAAAGTTAACAATGAGACATCACTAGAGAGAGCTTTTAACCTTCGTCGG
AGTCTTTCTCCACTATATACTGAAGTGGAAGTACTAGTCTGGGCAGTGCCGGTCCTGACCTAAAGCTGAACAAGTAAAGG
TTTTAGGCGCCAAAATATATATAACATTTTGAGGGCATCAAAACAATAAGATATTTTGTAGTATAGTGGCTGTTCCTTGT
TTTTTTGTTTATCATGTCTTGGATTTACGTCTCCCAAGCATCATTTTGCTATATTTTCAATATTTGTCTGCAAAAAAAAA
TAGTTTGGGCTTTAGGCAGTCCATAGTGTTGGACCGATCCTGAGTATGAGTGATGAGATACATGATCGATGAACATAAAA
TTGAAATTACTTTCGTCACGAACTGCCATGATCTAGTAATATTAGATTTCTTCAACACAAACCCTTTCAAATGGCAATTT
GTTTTCTTACAAATTTATCCTCAATTTACAAAAATATGCAGGTCAAACCCATAAAATTCAATTTAATCTACAATATAATC
CGTCACTACCACCCCCAAATTTATCAAAGTACTCCCACATGAGGAACGTGAGAGTGTTCTACATTAACATTCTATTTTTT
GGTTGAATCATTTGTGCTTATCTATATATTTTTGAATCATTTACTTTGAAAAAATAAAGATTTTGTTTTATATATCTATA
TAGATGATGAGATAATACAATTTTTTGAAAATAGAGAAAATTAAATAAAGATGAGAGGGCTAATTAATATTATTGAAAAT
TGTTTTGTTCTATTGAAAAAGAATAAAAACATCCAACACAGTAAATACATTTTTATGATACTTTACAAAATCAAATAAGC
TATTTGTGTAAACTTTGAAAAAAAATACGTGAATAAATAACTTTTTTTTTTCTTCTCACTGATAAAAAGATTTCAAAGAC
GGTGGCGCACATAGGTATTGCGTGTGCAACGCTTACCTCACATAGTTTTGACACAAGCTAGACTTGTTAAACCACATGCC
ATCATTTTCATTTCTTTTTATATTTCCTGCCTAATCAATCTAGCGGCTCCCACAGAAAATTACTCTCCTCCATACCAATC
TTTCTTTATTTTTTGCATCTCTATCTGTCACACACCAATTCTTATTTTATGTATATATATTGACGCATACATCTCCAAAT
TAATCAATAGCTTATCTAGTTCTTGACTGTTCAACGATCA
>AT2G14255.1 | chr2:6033974-6036973 FORWARD LENGTH=3000
TTTTGAAAATAGAGAAAATTAAATAAAGATGAGAGGGCTAATTAATATTATTGAAAATTGTTTTGTTCTATTGAAAAAGA
ATAAAAACATCCAACACAGTAAATACATTTTTATGATACTTTACAAAATCAAATAAGCTATTTGTGTAAACTTTGAAAAA
AAATACGTGAATAAATAACTTTTTTTTTTCTTCTCACTGATAAAAAGATTTCAAAGACGGTGGCGCACATAGGTATTGCG
TGTGCAACGCTTACCTCACATAGTTTTGACACAAGCTAGACTTGTTAAACCACATGCCATCATTTTCATTTCTTTTTATA
TTTCCTGCCTAATCAATCTAGCGGCTCCCACAGAAAATTACTCTCCTCCATACCAATCTTTCTTTATTTTTTGCATCTCT
ATCTGTCACACACCAATTCTTATTTTATGTATATATATTGACGCATACATCTCCAAATTAATCAATAGCTTATCTAGTTC
TTGACTGTTCAACGATCAATGGCACCATCCGCTGCAATGCTCATACTCTCACATCCTCTAGTTAGCCACAAAGCTAAGAA
TCAGTCTCTGTCATCGCCGTCGTCTGTTAAGTCGACACGTGTCTTCGGTTTTCTTTGGCCTTGGAAGGCATTAGACAATG
AGGATCATTCCGCGGTTGTTCTCGGCCGGCTCTTTGGCGATCCGGCTACTATCGAGAAGCGCTTCCAAGAAGCTCTTGAA
CAAAGCTGTTGGTAATTTGTACAATGTTTGGTTGGGTTTATTGATTGTTTTTACGTTAAAATAGCTTTTATAAATTGGAA
ATGGAAGTACTGTAAAATGTAAAAATTGACTATATATAATTAAAGGTACATTATGTGAAATCAAAAGACAAATATCCGGA
TCATGATTTTTTATTTTTTTAATGTAATGTTAAATTAGATTCAAAAGAAAATTAACGTTTTTACAGCAAGTGCAACGTAA
GTTATATCAGAGGTAAAATGAAAGCTGAGATTAACATTGTAATGAAAACTTAGAGGATTAAAAGCCGACTTTGGAGCCAG
CATTGGGAGCCAGCATTGGAAGCTAGCATCATAGCGCCGGTCCTTTTGTCTTAGGATTGTAGTGATCCTGTTTCTTATTA
TCATGATTCATGTATCTGCATAATGATTAAATGTAGCTTTAGGAATGGTTAAGACTCCTTTCATTAGCTACTTTATTAAG
GCAACCAAGCAACAAAAACACCAATAGATGAGGAAAATAGAGAGCATGTGAAGGCAACATCCAAACCCAATATATAGAGT
TGAAAAACAGATTCACTATTAAGTAATCAAAGACTAGAATGGAAAACAAACATCAAAATCTAAAAGAATATAATAGATAA
TAATTAGTGAGCTCATGTTGATTATAGGGAAATAAGCGTTTGTAGCCATCTTGGGCGTGTCCATCAAGGTATATGAGATA
TGAGTTTTGATACTTGGAAGAAAAAAAGAGAGAGTATAATAATAATTGATGAGATAAAATAGTTTTTTAAATTTTGTAAC
TCTTAAATAATGATTTTTTAATAGAATAATTGATAAACGGGAACTTATTCACAGAAGCATATGTTAAAAGACGACTGATA
ATAACTACCATAGATGTTATTTCTGTTAGATATTCATCAAATAGCAAATTATCCTTATTTTAAATTGTAATTATTTAAAT
TTATGATCTAATAAATTTAAACCGAATTTAATAAATATCATAGTTTACACATGAATGAAGGCATTTGTATACTTACTTAT
GTGTTTTATATGTTGTTGATTTACGTATTATTATTTTTTTTGTATATTTACTAATCTACAAAAAAATGAACACAAAAATT
TACAGCAGCGACAACGTCAGCGTCAGCCAAGCCTGCCCTTGGCACAAACCCAAGATACATGGGTATTGGACCTCCAAAAT
GTTTAAGTTTTTAAATAACAAAATTATGTTTCCAAAAAAAATTGTTATTGCAAAATCAGATCTTATGTTTCTAAATTTTT
AATATTTAGTCTCAATTTGTAAGTTTATCTATTTGTTATTGCAAAAATAAGCTTTATTTTACCAAAATTTTAAAATTTGA
TCTCGAATTTACTTTTTATCGACAAAATTCATCAAAAAAAAATTTTGAATGAACTTTTCTGAAACATCTTCACTCTACTA
TGTTTCTGGTCACCGAATCCAATGCCCTCTTACCTGAATATAGCTTCACACTCTCATTTCATCTCATTCCAAACTCGTTT
GGTAACCCGTTTTGCCAAAATCGCAACACAGACCAAGAATAATACATTGTGCGAAAAACCAACTTTGAGAGCAAATTCCT
ATCAAACCACAATGAATCAGAGGAATATATTTATATCCTTAGAAAGATCTCATTTCCAAGATTCCAGAAAATCTTTCAAT
GCTCAAATCAGACTTCTATAGCCAAGTCAAACGAAGGTGACAAAGTCAGACAAACACCACTTCACCAAACAGCAGCTTCT
TTAAGTCTGCTCAAAAATTATGTTTGTCGATAAACTTCATAGGCCAATAACATTTAGCCACGTATGGGTCCCTTAAATAT
CAAAAAATCCCTTTCATAAAGAGCGTCCTTATCTATTTTGGTATTTTTCATTTAATTTTGGGCCTCTGGAAGAGTCTGCC
ACACAAAAAAAACCCATAAAGACTTGCCGTTACAACTGCTCTAACCGGCACTCGCCGTCAACGTATTAAAAACATACACA
AAGACTACGTCAACGACTACGGTAACAAAACAAACAATAATCTACGGTAGTGTTTGTTGCTGCCGCTGCCGCTGCGACGA
AACGAACAAACTAGTTTCCAATTAAGTGAGGAATGGAATGACAAATGAATAATCAGCGTTAGTCAAAGTATGAAAGAGTA
GACTTTAACAAGATCCAAGATCCGAGATCCGAGATAATACCCACTCTGGATCCGACCCATTTCATTCACCTCTTTCTTAA
GTCCTCAAACTTCAATTTCAATTCAGATCGTTGAGCAACA
>AT2G14260.1 | chr2:6043870-6046869 REVERSE LENGTH=3000
AAGACATGAATGCTTTGTTAGGTGATATTTCAGAAATGTTAATCACAAGACCTTATCTTCTTACCACAGACTTTGGCTTG
CTTATCTCCTCATTGTTGACGGTGTCCTCATATCCTCAAACCAACCTAGTACGCCTACATTTAAATATGTAGAGATGTTG
GCAGATTTGGAGAAGTTCCTTAACTGGCTGTCTATACACATGAGGATAAATGGTCAAAGAAACATGGATAATATACTTTG
GATTGACGTTTATTGTTCATGTATAAACTTATTTATTAGTATGAAACTAACATGTGAGTCATTAGATGATCATATGGACT
GGACTGCTTGGACAATCATTAATGGACAAGTATGTCTTTGATTTGCTGCGAATGTGTTTATAGCTCGAGAAAATTGTATC
AACATGTCTATATACATGTGGATAAATGGTCAAGGAAACATGGATAATGTACTTTGGATTGGCGTTTATTGTTCATGTAT
AACTTATGTATTAGTATGAAACTACCATGTGAGTCATTAGATAACCATATGGACTGGATTGCTTGGACAATCATTAATGG
ACAAGTATGTCTTTGATTTGCTGCAAATGTGTTTATAGCTCGATAAAATTGTATCAACATGTCTATACACATGTGGATAA
ATGGTCAAAGAGACATGGATAATGTACTTTGGATTGGCGTTTATTGTTTATGTATAAACGTATGTATTAGTATGAAACTA
CCATGTGAGTCATTAGATGACCATATGGACTGAATTGCTTGGACAATCATTAATGGACAAGTATGTCTTTGATTTGCTGC
GAATGTGTTTATAGATCGATAAAATTAGCACTTTTTTGTTTGCTCATCTAACATTATCATTGGAGTCCAACTTGATATAA
CCTCTCTAGCTTCTCTTCTTCCTCTCTTACAATAAACAAAATAACCATCACCTTCTCTTTCAACCTCTCTACACTCCTCC
CTCGACGTCATAGCTACATCGGCCGATGAAGAAATCGGAGCTACAAATCCAGCAACACCAATCGGTATATCAAGCCTTGT
AGGTCGTTTCCTCTTTAAAACTCCTCCCGGAGGAGACGATGCAGAAACGATAACCCGAATCTAGATGGAGGTTTCTCGAA
ACGAAGACGAAATGGCGATTTAGGAGAAGAAACAGTGGTGGATATAGAGGAAGGAGAAGATGTTGGAGGTTTGCGATGAG
AAAGAGATTGGCCGGAAGAATTATCAGCCATCAACATCGAGATTGTGAGATAATCGGAAGACCTGTAATTGTGAAGGTAA
CTCTTTCTCATCTGCAAATCTCAACTGTCGTTTTATTAGATATCAATTCAAACAAAACCATGTTAACCGGTTAAGCAATT
GATGGTTTAGTTTGAAAAGGATATAATTATCATTTTATCATCCAGAAACAAGAGAAAATGTCTCATCCCTGAAAAGTGCC
TAAAAAAAAAAGAGAATATTACGTGATTAGACACTTTTTTAAAAGTTAGTTCATAATTATGCACTTTAAATAGAGAAAGC
ACTTTAAATGGAGAAGGCACTTTAAATAAATTATTTTATTTATTTACTCTTTAACTACATTTTTTCAATCGGCTATCTCT
TCTCTCTCCTTTTCCCATCTCTTCTTTTTTTTTTCTTTTTTTTTTTCTCACTTTATCGAAGAAAAAAACCTTTCCCAGAA
TATCTTCAATTCCAAATCTGCAATTAATCTCCAAATCCACTCTACGCGATGGCTTTCTCTTCTCTCTTGACTAATTGGAG
AATACGAGGTCTTGGTTTCTTTAAGATTGTGATTTATTTTGCAATTTAAATATTTGTTTTGACATAAATTTGAGATTTAG
TTATCTAAGAAACTTCTTCTTCTTCAACAATGGCGACTTGAATTGATTTCTGCTCTCTCTCATGTGTCAAACTCGTTTCA
CCTATGTAGCATCGAGATTCCGGTTAATCAAATTTCCTGTTATTATGGACATGGTATACATAATGGATATAGATCAGTAA
AAAGGTTTCCGAATGGATATATTTAAATGGACTCGTTATTATGGACACCAAAAAATTGTTTGTTGATTTTTCTTTCGGTT
TGTAGAGACCTCTACCTTCAAAACCTTATGGACATGGAACTTTAGTTTCTTTACAAAACACGGTTAATCAAATCTCCTGT
TATTATTGATAGGGTATATAGAATGAATATAGATCAGTAGAAAGGTTTCTGAATGGATATATTTAAATGGACTCGTTATT
ATGGACACCAAAAAATTGTTTGTTGATTTTTCTTTCAGTTTGAAGAGACCTCCACTTCCAAGATCTTATGGACATGGAAC
TTTGGTTTCTTTACAAAAGCACGGTTAATCGAATCTTCTGTTATTATGGACTTGGTATATAGAATGAATATTAATTAGTA
AAAGTTTTCTGAATGGATATATTTAAATGAACTCGTTATTATGGACACAAAAAAATTGTTTGTTGATTTTTCTTACAGTT
TGTAGAGACCTCCACCTCCAAGACCTTATGGACATAAAACTTTTACCAAATTCCTGAGATAATCGAGATCGAATTGTTTA
AGAAACTTCTCTCAAAAGTTATGGAGACGTGGAGAAAGAGAGGCGCTACAAATCATGAAGAGAGAGAGAGAGAGAGGGAG
AGAGAGAGAGATTTTATTTATTTTGGGTAAGGATCGTGGAAGAGGAATAACAAGAAAGAGAAATTGAGAATTAAAAACAT
AAATATTGAATTGAGAGTAAAAAAATCTAAGAAAAAAAAAATAGTAGAAAAAATGTTTATTTCCTATAAAGTGCCTTAAA
TCGAAAAATATTTTTTAAAAATGCCTAATATTAGAACATTTCCAAAAAAATAAGATTTTCTAAAAATGCCTAAACGTGTC
AAATTATCTTGAAAATACGTTGAAACAGTGGTGGAAAAATCTCGACCCGATTGGTATCAATTAAGGATCCGACGCGTGTC
TCTTTTATTACTGAGAAATTGCTGAAACGGGTCAAATACT
>AT2G14260.2 | chr2:6043476-6046475 REVERSE LENGTH=3000
TGTATCAACATGTCTATATACATGTGGATAAATGGTCAAGGAAACATGGATAATGTACTTTGGATTGGCGTTTATTGTTC
ATGTATAACTTATGTATTAGTATGAAACTACCATGTGAGTCATTAGATAACCATATGGACTGGATTGCTTGGACAATCAT
TAATGGACAAGTATGTCTTTGATTTGCTGCAAATGTGTTTATAGCTCGATAAAATTGTATCAACATGTCTATACACATGT
GGATAAATGGTCAAAGAGACATGGATAATGTACTTTGGATTGGCGTTTATTGTTTATGTATAAACGTATGTATTAGTATG
AAACTACCATGTGAGTCATTAGATGACCATATGGACTGAATTGCTTGGACAATCATTAATGGACAAGTATGTCTTTGATT
TGCTGCGAATGTGTTTATAGATCGATAAAATTAGCACTTTTTTGTTTGCTCATCTAACATTATCATTGGAGTCCAACTTG
ATATAACCTCTCTAGCTTCTCTTCTTCCTCTCTTACAATAAACAAAATAACCATCACCTTCTCTTTCAACCTCTCTACAC
TCCTCCCTCGACGTCATAGCTACATCGGCCGATGAAGAAATCGGAGCTACAAATCCAGCAACACCAATCGGTATATCAAG
CCTTGTAGGTCGTTTCCTCTTTAAAACTCCTCCCGGAGGAGACGATGCAGAAACGATAACCCGAATCTAGATGGAGGTTT
CTCGAAACGAAGACGAAATGGCGATTTAGGAGAAGAAACAGTGGTGGATATAGAGGAAGGAGAAGATGTTGGAGGTTTGC
GATGAGAAAGAGATTGGCCGGAAGAATTATCAGCCATCAACATCGAGATTGTGAGATAATCGGAAGACCTGTAATTGTGA
AGGTAACTCTTTCTCATCTGCAAATCTCAACTGTCGTTTTATTAGATATCAATTCAAACAAAACCATGTTAACCGGTTAA
GCAATTGATGGTTTAGTTTGAAAAGGATATAATTATCATTTTATCATCCAGAAACAAGAGAAAATGTCTCATCCCTGAAA
AGTGCCTAAAAAAAAAAGAGAATATTACGTGATTAGACACTTTTTTAAAAGTTAGTTCATAATTATGCACTTTAAATAGA
GAAAGCACTTTAAATGGAGAAGGCACTTTAAATAAATTATTTTATTTATTTACTCTTTAACTACATTTTTTCAATCGGCT
ATCTCTTCTCTCTCCTTTTCCCATCTCTTCTTTTTTTTTTCTTTTTTTTTTTCTCACTTTATCGAAGAAAAAAACCTTTC
CCAGAATATCTTCAATTCCAAATCTGCAATTAATCTCCAAATCCACTCTACGCGATGGCTTTCTCTTCTCTCTTGACTAA
TTGGAGAATACGAGGTCTTGGTTTCTTTAAGATTGTGATTTATTTTGCAATTTAAATATTTGTTTTGACATAAATTTGAG
ATTTAGTTATCTAAGAAACTTCTTCTTCTTCAACAATGGCGACTTGAATTGATTTCTGCTCTCTCTCATGTGTCAAACTC
GTTTCACCTATGTAGCATCGAGATTCCGGTTAATCAAATTTCCTGTTATTATGGACATGGTATACATAATGGATATAGAT
CAGTAAAAAGGTTTCCGAATGGATATATTTAAATGGACTCGTTATTATGGACACCAAAAAATTGTTTGTTGATTTTTCTT
TCGGTTTGTAGAGACCTCTACCTTCAAAACCTTATGGACATGGAACTTTAGTTTCTTTACAAAACACGGTTAATCAAATC
TCCTGTTATTATTGATAGGGTATATAGAATGAATATAGATCAGTAGAAAGGTTTCTGAATGGATATATTTAAATGGACTC
GTTATTATGGACACCAAAAAATTGTTTGTTGATTTTTCTTTCAGTTTGAAGAGACCTCCACTTCCAAGATCTTATGGACA
TGGAACTTTGGTTTCTTTACAAAAGCACGGTTAATCGAATCTTCTGTTATTATGGACTTGGTATATAGAATGAATATTAA
TTAGTAAAAGTTTTCTGAATGGATATATTTAAATGAACTCGTTATTATGGACACAAAAAAATTGTTTGTTGATTTTTCTT
ACAGTTTGTAGAGACCTCCACCTCCAAGACCTTATGGACATAAAACTTTTACCAAATTCCTGAGATAATCGAGATCGAAT
TGTTTAAGAAACTTCTCTCAAAAGTTATGGAGACGTGGAGAAAGAGAGGCGCTACAAATCATGAAGAGAGAGAGAGAGAG
AGGGAGAGAGAGAGAGATTTTATTTATTTTGGGTAAGGATCGTGGAAGAGGAATAACAAGAAAGAGAAATTGAGAATTAA
AAACATAAATATTGAATTGAGAGTAAAAAAATCTAAGAAAAAAAAAATAGTAGAAAAAATGTTTATTTCCTATAAAGTGC
CTTAAATCGAAAAATATTTTTTAAAAATGCCTAATATTAGAACATTTCCAAAAAAATAAGATTTTCTAAAAATGCCTAAA
CGTGTCAAATTATCTTGAAAATACGTTGAAACAGTGGTGGAAAAATCTCGACCCGATTGGTATCAATTAAGGATCCGACG
CGTGTCTCTTTTATTACTGAGAAATTGCTGAAACGGGTCAAATACTATGAACTTGATCCTTGCATCGTTCTCTTTGGCCC
CTTGCTTCTGTGTTCGATTCTTTCCTTCAAACCATAACAATCTCAATCTCTTATTCCCAGGTCTCTCTCTATCTCTCTCT
CTCTGCTACAAGCTTATAAGTATTTTGTGGTCACATGTCACTAATCATTCTCATGATCCTTAATCTTAGCTCCTAGGGTT
TCTGTGAATTAGTCTAATTTTACAATTTTATGCCTTTGAGGATATATCTTAATGTGAAAGTTTTAAACTTGTAACTCAAA
AACCATTTGTTAGTTAGTAATCATCATCATTCTGAATTGAGCTTTGTTTGAATTTGAGTAGGGCAACGAAAGATTCAAGT
TAGTTGCGGTGGTAAGAGTGAGGTGTTGAAGAGTGATACA
>AT2G14260.3 | chr2:6043476-6046475 REVERSE LENGTH=3000
TGTATCAACATGTCTATATACATGTGGATAAATGGTCAAGGAAACATGGATAATGTACTTTGGATTGGCGTTTATTGTTC
ATGTATAACTTATGTATTAGTATGAAACTACCATGTGAGTCATTAGATAACCATATGGACTGGATTGCTTGGACAATCAT
TAATGGACAAGTATGTCTTTGATTTGCTGCAAATGTGTTTATAGCTCGATAAAATTGTATCAACATGTCTATACACATGT
GGATAAATGGTCAAAGAGACATGGATAATGTACTTTGGATTGGCGTTTATTGTTTATGTATAAACGTATGTATTAGTATG
AAACTACCATGTGAGTCATTAGATGACCATATGGACTGAATTGCTTGGACAATCATTAATGGACAAGTATGTCTTTGATT
TGCTGCGAATGTGTTTATAGATCGATAAAATTAGCACTTTTTTGTTTGCTCATCTAACATTATCATTGGAGTCCAACTTG
ATATAACCTCTCTAGCTTCTCTTCTTCCTCTCTTACAATAAACAAAATAACCATCACCTTCTCTTTCAACCTCTCTACAC
TCCTCCCTCGACGTCATAGCTACATCGGCCGATGAAGAAATCGGAGCTACAAATCCAGCAACACCAATCGGTATATCAAG
CCTTGTAGGTCGTTTCCTCTTTAAAACTCCTCCCGGAGGAGACGATGCAGAAACGATAACCCGAATCTAGATGGAGGTTT
CTCGAAACGAAGACGAAATGGCGATTTAGGAGAAGAAACAGTGGTGGATATAGAGGAAGGAGAAGATGTTGGAGGTTTGC
GATGAGAAAGAGATTGGCCGGAAGAATTATCAGCCATCAACATCGAGATTGTGAGATAATCGGAAGACCTGTAATTGTGA
AGGTAACTCTTTCTCATCTGCAAATCTCAACTGTCGTTTTATTAGATATCAATTCAAACAAAACCATGTTAACCGGTTAA
GCAATTGATGGTTTAGTTTGAAAAGGATATAATTATCATTTTATCATCCAGAAACAAGAGAAAATGTCTCATCCCTGAAA
AGTGCCTAAAAAAAAAAGAGAATATTACGTGATTAGACACTTTTTTAAAAGTTAGTTCATAATTATGCACTTTAAATAGA
GAAAGCACTTTAAATGGAGAAGGCACTTTAAATAAATTATTTTATTTATTTACTCTTTAACTACATTTTTTCAATCGGCT
ATCTCTTCTCTCTCCTTTTCCCATCTCTTCTTTTTTTTTTCTTTTTTTTTTTCTCACTTTATCGAAGAAAAAAACCTTTC
CCAGAATATCTTCAATTCCAAATCTGCAATTAATCTCCAAATCCACTCTACGCGATGGCTTTCTCTTCTCTCTTGACTAA
TTGGAGAATACGAGGTCTTGGTTTCTTTAAGATTGTGATTTATTTTGCAATTTAAATATTTGTTTTGACATAAATTTGAG
ATTTAGTTATCTAAGAAACTTCTTCTTCTTCAACAATGGCGACTTGAATTGATTTCTGCTCTCTCTCATGTGTCAAACTC
GTTTCACCTATGTAGCATCGAGATTCCGGTTAATCAAATTTCCTGTTATTATGGACATGGTATACATAATGGATATAGAT
CAGTAAAAAGGTTTCCGAATGGATATATTTAAATGGACTCGTTATTATGGACACCAAAAAATTGTTTGTTGATTTTTCTT
TCGGTTTGTAGAGACCTCTACCTTCAAAACCTTATGGACATGGAACTTTAGTTTCTTTACAAAACACGGTTAATCAAATC
TCCTGTTATTATTGATAGGGTATATAGAATGAATATAGATCAGTAGAAAGGTTTCTGAATGGATATATTTAAATGGACTC
GTTATTATGGACACCAAAAAATTGTTTGTTGATTTTTCTTTCAGTTTGAAGAGACCTCCACTTCCAAGATCTTATGGACA
TGGAACTTTGGTTTCTTTACAAAAGCACGGTTAATCGAATCTTCTGTTATTATGGACTTGGTATATAGAATGAATATTAA
TTAGTAAAAGTTTTCTGAATGGATATATTTAAATGAACTCGTTATTATGGACACAAAAAAATTGTTTGTTGATTTTTCTT
ACAGTTTGTAGAGACCTCCACCTCCAAGACCTTATGGACATAAAACTTTTACCAAATTCCTGAGATAATCGAGATCGAAT
TGTTTAAGAAACTTCTCTCAAAAGTTATGGAGACGTGGAGAAAGAGAGGCGCTACAAATCATGAAGAGAGAGAGAGAGAG
AGGGAGAGAGAGAGAGATTTTATTTATTTTGGGTAAGGATCGTGGAAGAGGAATAACAAGAAAGAGAAATTGAGAATTAA
AAACATAAATATTGAATTGAGAGTAAAAAAATCTAAGAAAAAAAAAATAGTAGAAAAAATGTTTATTTCCTATAAAGTGC
CTTAAATCGAAAAATATTTTTTAAAAATGCCTAATATTAGAACATTTCCAAAAAAATAAGATTTTCTAAAAATGCCTAAA
CGTGTCAAATTATCTTGAAAATACGTTGAAACAGTGGTGGAAAAATCTCGACCCGATTGGTATCAATTAAGGATCCGACG
CGTGTCTCTTTTATTACTGAGAAATTGCTGAAACGGGTCAAATACTATGAACTTGATCCTTGCATCGTTCTCTTTGGCCC
CTTGCTTCTGTGTTCGATTCTTTCCTTCAAACCATAACAATCTCAATCTCTTATTCCCAGGTCTCTCTCTATCTCTCTCT
CTCTGCTACAAGCTTATAAGTATTTTGTGGTCACATGTCACTAATCATTCTCATGATCCTTAATCTTAGCTCCTAGGGTT
TCTGTGAATTAGTCTAATTTTACAATTTTATGCCTTTGAGGATATATCTTAATGTGAAAGTTTTAAACTTGTAACTCAAA
AACCATTTGTTAGTTAGTAATCATCATCATTCTGAATTGAGCTTTGTTTGAATTTGAGTAGGGCAACGAAAGATTCAAGT
TAGTTGCGGTGGTAAGAGTGAGGTGTTGAAGAGTGATACA
>AT2G14260.4 | chr2:6043870-6046869 REVERSE LENGTH=3000
AAGACATGAATGCTTTGTTAGGTGATATTTCAGAAATGTTAATCACAAGACCTTATCTTCTTACCACAGACTTTGGCTTG
CTTATCTCCTCATTGTTGACGGTGTCCTCATATCCTCAAACCAACCTAGTACGCCTACATTTAAATATGTAGAGATGTTG
GCAGATTTGGAGAAGTTCCTTAACTGGCTGTCTATACACATGAGGATAAATGGTCAAAGAAACATGGATAATATACTTTG
GATTGACGTTTATTGTTCATGTATAAACTTATTTATTAGTATGAAACTAACATGTGAGTCATTAGATGATCATATGGACT
GGACTGCTTGGACAATCATTAATGGACAAGTATGTCTTTGATTTGCTGCGAATGTGTTTATAGCTCGAGAAAATTGTATC
AACATGTCTATATACATGTGGATAAATGGTCAAGGAAACATGGATAATGTACTTTGGATTGGCGTTTATTGTTCATGTAT
AACTTATGTATTAGTATGAAACTACCATGTGAGTCATTAGATAACCATATGGACTGGATTGCTTGGACAATCATTAATGG
ACAAGTATGTCTTTGATTTGCTGCAAATGTGTTTATAGCTCGATAAAATTGTATCAACATGTCTATACACATGTGGATAA
ATGGTCAAAGAGACATGGATAATGTACTTTGGATTGGCGTTTATTGTTTATGTATAAACGTATGTATTAGTATGAAACTA
CCATGTGAGTCATTAGATGACCATATGGACTGAATTGCTTGGACAATCATTAATGGACAAGTATGTCTTTGATTTGCTGC
GAATGTGTTTATAGATCGATAAAATTAGCACTTTTTTGTTTGCTCATCTAACATTATCATTGGAGTCCAACTTGATATAA
CCTCTCTAGCTTCTCTTCTTCCTCTCTTACAATAAACAAAATAACCATCACCTTCTCTTTCAACCTCTCTACACTCCTCC
CTCGACGTCATAGCTACATCGGCCGATGAAGAAATCGGAGCTACAAATCCAGCAACACCAATCGGTATATCAAGCCTTGT
AGGTCGTTTCCTCTTTAAAACTCCTCCCGGAGGAGACGATGCAGAAACGATAACCCGAATCTAGATGGAGGTTTCTCGAA
ACGAAGACGAAATGGCGATTTAGGAGAAGAAACAGTGGTGGATATAGAGGAAGGAGAAGATGTTGGAGGTTTGCGATGAG
AAAGAGATTGGCCGGAAGAATTATCAGCCATCAACATCGAGATTGTGAGATAATCGGAAGACCTGTAATTGTGAAGGTAA
CTCTTTCTCATCTGCAAATCTCAACTGTCGTTTTATTAGATATCAATTCAAACAAAACCATGTTAACCGGTTAAGCAATT
GATGGTTTAGTTTGAAAAGGATATAATTATCATTTTATCATCCAGAAACAAGAGAAAATGTCTCATCCCTGAAAAGTGCC
TAAAAAAAAAAGAGAATATTACGTGATTAGACACTTTTTTAAAAGTTAGTTCATAATTATGCACTTTAAATAGAGAAAGC
ACTTTAAATGGAGAAGGCACTTTAAATAAATTATTTTATTTATTTACTCTTTAACTACATTTTTTCAATCGGCTATCTCT
TCTCTCTCCTTTTCCCATCTCTTCTTTTTTTTTTCTTTTTTTTTTTCTCACTTTATCGAAGAAAAAAACCTTTCCCAGAA
TATCTTCAATTCCAAATCTGCAATTAATCTCCAAATCCACTCTACGCGATGGCTTTCTCTTCTCTCTTGACTAATTGGAG
AATACGAGGTCTTGGTTTCTTTAAGATTGTGATTTATTTTGCAATTTAAATATTTGTTTTGACATAAATTTGAGATTTAG
TTATCTAAGAAACTTCTTCTTCTTCAACAATGGCGACTTGAATTGATTTCTGCTCTCTCTCATGTGTCAAACTCGTTTCA
CCTATGTAGCATCGAGATTCCGGTTAATCAAATTTCCTGTTATTATGGACATGGTATACATAATGGATATAGATCAGTAA
AAAGGTTTCCGAATGGATATATTTAAATGGACTCGTTATTATGGACACCAAAAAATTGTTTGTTGATTTTTCTTTCGGTT
TGTAGAGACCTCTACCTTCAAAACCTTATGGACATGGAACTTTAGTTTCTTTACAAAACACGGTTAATCAAATCTCCTGT
TATTATTGATAGGGTATATAGAATGAATATAGATCAGTAGAAAGGTTTCTGAATGGATATATTTAAATGGACTCGTTATT
ATGGACACCAAAAAATTGTTTGTTGATTTTTCTTTCAGTTTGAAGAGACCTCCACTTCCAAGATCTTATGGACATGGAAC
TTTGGTTTCTTTACAAAAGCACGGTTAATCGAATCTTCTGTTATTATGGACTTGGTATATAGAATGAATATTAATTAGTA
AAAGTTTTCTGAATGGATATATTTAAATGAACTCGTTATTATGGACACAAAAAAATTGTTTGTTGATTTTTCTTACAGTT
TGTAGAGACCTCCACCTCCAAGACCTTATGGACATAAAACTTTTACCAAATTCCTGAGATAATCGAGATCGAATTGTTTA
AGAAACTTCTCTCAAAAGTTATGGAGACGTGGAGAAAGAGAGGCGCTACAAATCATGAAGAGAGAGAGAGAGAGAGGGAG
AGAGAGAGAGATTTTATTTATTTTGGGTAAGGATCGTGGAAGAGGAATAACAAGAAAGAGAAATTGAGAATTAAAAACAT
AAATATTGAATTGAGAGTAAAAAAATCTAAGAAAAAAAAAATAGTAGAAAAAATGTTTATTTCCTATAAAGTGCCTTAAA
TCGAAAAATATTTTTTAAAAATGCCTAATATTAGAACATTTCCAAAAAAATAAGATTTTCTAAAAATGCCTAAACGTGTC
AAATTATCTTGAAAATACGTTGAAACAGTGGTGGAAAAATCTCGACCCGATTGGTATCAATTAAGGATCCGACGCGTGTC
TCTTTTATTACTGAGAAATTGCTGAAACGGGTCAAATACT
>AT2G14265.1 | chr2:6045142-6048141 REVERSE LENGTH=3000
AAAATATTTACGGTTATCTTTTTACGGTCGTGTTTTTTTTGTCGTACCTTTTCTTTAACATATTTACGGTTTATTTTTTG
GACGGTTATATTTGTTCAAATAAAGTCGTATCTTTTCGGTTCTGTCTTTTTATTGTACATTTCCTTTAAAATATATACGG
TTATTTCTTCACAGTAATATCTTTTTATCGCATCTTTTCGTTAAAATGACGCATCATTTAGTAAAATTTATATAATAATT
CAATTATTTGAATATATTATCACTATAATTTAATACATAAATACTAGGCATGGATGTTCGGTTCGAATTTTTCGGTTATA
GCCTCTTAGACCATCTCCATTAGGGGTTTTTCATTAGAGTTTTTATAATTAAAACAAACAAAAATAATGAAAATAAAGGA
GAGAGTGTATAGAAAATTTCTCATTTCTCTTTTCATTATTGGTTCAATCTTTTAACTAAAATAAAAATTTAATTACATAA
TCAAATTATAATAAAAATATTAATTTTTTTTGTTGAAGAAACTCTGTTTCTCATTGATGGAGATGCTCTTAGGATTATAA
AGGAACGAAAAAAGTTTCGGTTTGGTTTAGTTCAATTTTGGTTATTTTTACCGAAAATATCCAAAAAGAACCAAAATACC
CAAAACAAATTACTTAAGGCTAGGATTAATGTTTGTTACTTAGGATTGAAAATAGAGAATATTACACTCTTAGACACTTT
TTAAAAACTTTTTACAGGATAAGACACTTTCAAAACACAAGGCACTGCCAATAAAAAAATTGTCCTTTCTGCCCCTGAAA
CCAATTTTGGTTTAATTTTCTAATCTCAATTTCTAAACTAAAACCAATTTGTGAGAAACCTCTCTTTCTTACCCAATCCT
TCACGACGATTTTAGAGTTTCATTTATCTGGGCAGTTAAAACCCTTATCACAACGCCGATAACATCATCTCGACTCCGGC
GATCATCCCGACGAGTTTTCTACCGGCGAATTCATTTCCTCGTCCCTCTCCCGTCGTTATCGTCAACAAAGCTTTCAATC
GGCCGACATTAATTTGTCCTCTCCCGTCGTCGTCGTCAACACTTGCTCTCCCGTCGTCGTCTTCATTTTCTTGTCTCTCA
ATCGATTCGTCGTCTTCGGCGTGTGCTAGTAACTTCTACACGGTCCTCAAATGCAAGGTATTAATCTTCTCCAATCATTT
TATTTGCTCTAATTATTCAATCGTGTGCTAATTCTATTTATAATATCCAACATTGTGAAAAGCTAATAGGTGAAGACATG
AATGCTTTGTTAGGTGATATTTCAGAAATGTTAATCACAAGACCTTATCTTCTTACCACAGACTTTGGCTTGCTTATCTC
CTCATTGTTGACGGTGTCCTCATATCCTCAAACCAACCTAGTACGCCTACATTTAAATATGTAGAGATGTTGGCAGATTT
GGAGAAGTTCCTTAACTGGCTGTCTATACACATGAGGATAAATGGTCAAAGAAACATGGATAATATACTTTGGATTGACG
TTTATTGTTCATGTATAAACTTATTTATTAGTATGAAACTAACATGTGAGTCATTAGATGATCATATGGACTGGACTGCT
TGGACAATCATTAATGGACAAGTATGTCTTTGATTTGCTGCGAATGTGTTTATAGCTCGAGAAAATTGTATCAACATGTC
TATATACATGTGGATAAATGGTCAAGGAAACATGGATAATGTACTTTGGATTGGCGTTTATTGTTCATGTATAACTTATG
TATTAGTATGAAACTACCATGTGAGTCATTAGATAACCATATGGACTGGATTGCTTGGACAATCATTAATGGACAAGTAT
GTCTTTGATTTGCTGCAAATGTGTTTATAGCTCGATAAAATTGTATCAACATGTCTATACACATGTGGATAAATGGTCAA
AGAGACATGGATAATGTACTTTGGATTGGCGTTTATTGTTTATGTATAAACGTATGTATTAGTATGAAACTACCATGTGA
GTCATTAGATGACCATATGGACTGAATTGCTTGGACAATCATTAATGGACAAGTATGTCTTTGATTTGCTGCGAATGTGT
TTATAGATCGATAAAATTAGCACTTTTTTGTTTGCTCATCTAACATTATCATTGGAGTCCAACTTGATATAACCTCTCTA
GCTTCTCTTCTTCCTCTCTTACAATAAACAAAATAACCATCACCTTCTCTTTCAACCTCTCTACACTCCTCCCTCGACGT
CATAGCTACATCGGCCGATGAAGAAATCGGAGCTACAAATCCAGCAACACCAATCGGTATATCAAGCCTTGTAGGTCGTT
TCCTCTTTAAAACTCCTCCCGGAGGAGACGATGCAGAAACGATAACCCGAATCTAGATGGAGGTTTCTCGAAACGAAGAC
GAAATGGCGATTTAGGAGAAGAAACAGTGGTGGATATAGAGGAAGGAGAAGATGTTGGAGGTTTGCGATGAGAAAGAGAT
TGGCCGGAAGAATTATCAGCCATCAACATCGAGATTGTGAGATAATCGGAAGACCTGTAATTGTGAAGGTAACTCTTTCT
CATCTGCAAATCTCAACTGTCGTTTTATTAGATATCAATTCAAACAAAACCATGTTAACCGGTTAAGCAATTGATGGTTT
AGTTTGAAAAGGATATAATTATCATTTTATCATCCAGAAACAAGAGAAAATGTCTCATCCCTGAAAAGTGCCTAAAAAAA
AAAGAGAATATTACGTGATTAGACACTTTTTTAAAAGTTAGTTCATAATTATGCACTTTAAATAGAGAAAGCACTTTAAA
TGGAGAAGGCACTTTAAATAAATTATTTTATTTATTTACTCTTTAACTACATTTTTTCAATCGGCTATCTCTTCTCTCTC
CTTTTCCCATCTCTTCTTTTTTTTTTCTTTTTTTTTTTCTCACTTTATCGAAGAAAAAAACCTTTCCCAGAATATCTTCA
ATTCCAAATCTGCAATTAATCTCCAAATCCACTCTACGCG
>AT2G14270.1 | chr2:6042579-6045578 FORWARD LENGTH=3000
ACCATCAGGGTAAATAGCAGCAGCACCGCCCTCGTAAAACCAGTCAATCTCCTTTTTACGCAACAAAAAGATCCCTCTAA
GGACCAAACCAGTAACCTTGCACCAAAAAAGTTAAAAGATGTGAAATTATAGGTAAGAAAACTACTTATTAGATCATATT
CCATTCAATCAATCCCTAAACAACCATTATTATTCTCAGATGTAAGAATGTAAACATCAAGATTTGCACCTTGTCAGGGT
GAGACTGACTGTATGCAAGAGCTAGAGTGCTTCCCCATGATCCTCCAAAAACCTGACAAAAACAGAGGTTCTGGCTCTTA
AACCATCTCAACAACATCAAGAACCATATCTCTGGAAGAAAATCTCTCACCAGCCATTCAGGTATTTTCAAATGTTCTCT
TAGTTTTTCAATATCATTCACAAGGTCCCATGTGGTGTTTTCCTCCAAACAAGCATGCGGTGTACTCTTCCCCGCACCTC
TCTAGAAGAAAACAAGACAATAAAAACTTAAAGATGAATATACAAGCTGGATCAATGTATTCAAAGTGTCCACAAAATTC
ACAAACCGACCTGATCAAACAGAACAATCCGATAAAACTCCGGATCGAAGAATCTCCTATTACTAGGAGCCGTCCCTCCT
CCCGGCCCGCCGTGAAGAAAAACAACCGGCTGCAATATGTTAATTCCCATCATACAATGGAAAAGTTAGAAACTTGAACA
CATGATGGTTGATTCAATAACAATGATGGTTTTACATACGTGTCCATCGGGTTTGCCTGATTGCTCCCAGTAGAGAGTGT
GAACATCTGAAACCTTTAAATTTCCACTGCTATATGGCTCAATGGGAGCATAAAGGGTTCTCTTGTTCACAAACGTTTCT
GCTTCATGAGGTTCCATTGTATCACTCTTCAACACCTCACTCTTACCACCGCAACTAACTTGAATCTTTCGTTGCCCTAC
TCAAATTCAAACAAAGCTCAATTCAGAATGATGATGATTACTAACTAACAAATGGTTTTTGAGTTACAAGTTTAAAACTT
TCACATTAAGATATATCCTCAAAGGCATAAAATTGTAAAATTAGACTAATTCACAGAAACCCTAGGAGCTAAGATTAAGG
ATCATGAGAATGATTAGTGACATGTGACCACAAAATACTTATAAGCTTGTAGCAGAGAGAGAGAGATAGAGAGAGACCTG
GGAATAAGAGATTGAGATTGTTATGGTTTGAAGGAAAGAATCGAACACAGAAGCAAGGGGCCAAAGAGAACGATGCAAGG
ATCAAGTTCATAGTATTTGACCCGTTTCAGCAATTTCTCAGTAATAAAAGAGACACGCGTCGGATCCTTAATTGATACCA
ATCGGGTCGAGATTTTTCCACCACTGTTTCAACGTATTTTCAAGATAATTTGACACGTTTAGGCATTTTTAGAAAATCTT
ATTTTTTTGGAAATGTTCTAATATTAGGCATTTTTAAAAAATATTTTTCGATTTAAGGCACTTTATAGGAAATAAACATT
TTTTCTACTATTTTTTTTTTCTTAGATTTTTTTACTCTCAATTCAATATTTATGTTTTTAATTCTCAATTTCTCTTTCTT
GTTATTCCTCTTCCACGATCCTTACCCAAAATAAATAAAATCTCTCTCTCTCTCCCTCTCTCTCTCTCTCTCTTCATGAT
TTGTAGCGCCTCTCTTTCTCCACGTCTCCATAACTTTTGAGAGAAGTTTCTTAAACAATTCGATCTCGATTATCTCAGGA
ATTTGGTAAAAGTTTTATGTCCATAAGGTCTTGGAGGTGGAGGTCTCTACAAACTGTAAGAAAAATCAACAAACAATTTT
TTTGTGTCCATAATAACGAGTTCATTTAAATATATCCATTCAGAAAACTTTTACTAATTAATATTCATTCTATATACCAA
GTCCATAATAACAGAAGATTCGATTAACCGTGCTTTTGTAAAGAAACCAAAGTTCCATGTCCATAAGATCTTGGAAGTGG
AGGTCTCTTCAAACTGAAAGAAAAATCAACAAACAATTTTTTGGTGTCCATAATAACGAGTCCATTTAAATATATCCATT
CAGAAACCTTTCTACTGATCTATATTCATTCTATATACCCTATCAATAATAACAGGAGATTTGATTAACCGTGTTTTGTA
AAGAAACTAAAGTTCCATGTCCATAAGGTTTTGAAGGTAGAGGTCTCTACAAACCGAAAGAAAAATCAACAAACAATTTT
TTGGTGTCCATAATAACGAGTCCATTTAAATATATCCATTCGGAAACCTTTTTACTGATCTATATCCATTATGTATACCA
TGTCCATAATAACAGGAAATTTGATTAACCGGAATCTCGATGCTACATAGGTGAAACGAGTTTGACACATGAGAGAGAGC
AGAAATCAATTCAAGTCGCCATTGTTGAAGAAGAAGAAGTTTCTTAGATAACTAAATCTCAAATTTATGTCAAAACAAAT
ATTTAAATTGCAAAATAAATCACAATCTTAAAGAAACCAAGACCTCGTATTCTCCAATTAGTCAAGAGAGAAGAGAAAGC
CATCGCGTAGAGTGGATTTGGAGATTAATTGCAGATTTGGAATTGAAGATATTCTGGGAAAGGTTTTTTTCTTCGATAAA
GTGAGAAAAAAAAAAAGAAAAAAAAAAGAAGAGATGGGAAAAGGAGAGAGAAGAGATAGCCGATTGAAAAAATGTAGTTA
AAGAGTAAATAAATAAAATAATTTATTTAAAGTGCCTTCTCCATTTAAAGTGCTTTCTCTATTTAAAGTGCATAATTATG
AACTAACTTTTAAAAAAGTGTCTAATCACGTAATATTCTCTTTTTTTTTTAGGCACTTTTCAGGGATGAGACATTTTCTC
TTGTTTCTGGATGATAAAATGATAATTATATCCTTTTCAAACTAAACCATCAATTGCTTAACCGGTTAACATGGTTTTGT
TTGAATTGATATCTAATAAAACGACAGTTGAGATTTGCAG
>AT2G14282.1 | chr2:6050394-6053393 REVERSE LENGTH=3000
GCTATAGAGAGGCAAATCACCTCGCGGATGGTTTGACTAACTATGCTTTTACTAGACCATTGGGTCTGCATTTACTAGAC
TCTTGTCCCGATTGTATTTCATTGTTGTTGTTGGATGATGCTTGAGGGTCTGCGCACCCCCAACGAATACGTTTGTAGTT
TTCTTTACTTTCATTTAATAAAGTGAGAGGGACATTGTCCCCTTCGCCTTACCAAAAAAAAACTAAAGCTTATAATTTCT
TATTTGTCACTTTCACAGGTTTTCTCGCTTCTGTTGACTCCTACATGAACTTGCAGGTATGGTCTTAGCTTCTATGTTCA
ACTCAAGATCATGTTCTTGTCATTGAAGTTTTAAACAGAGATTGATGTTTTCAAATTTCAATGCTTAGAAAATCTATTCT
TAGAGTCTATGTATAGAGATACATAGATCGTTTATTCATTGTAGTCATTGAGATTTTCCATGCTTGTTTTTTGTAGCTAG
GAAACACCGAGGAATACATTGATGGGCAATTGACAGGAAACCTTGGAGAGATTTTGATCAGGTAAAACCTTTCTTACTGC
ATTCTGAAAGTTTTTTACTGTTACAGTATTTGTGTCTTTGAACGAAATAGTTCTCGTGAAGTGACATTACTTGATTTAAC
TTAAGAATTGGACTTACTTGGCCATTAGATACACATTCATCATCTTGTCTCTGTTACTTGGTGTGCTCACAGATGCAACA
ACGTCTTGTATGTTCGTGGTGTGCCAGAAGATGAAGAACTCGAAGATGCTGATCAAGACTAACATGTGCTGATGACACTG
AATTCTCAAGTTTGTGTTTTTACTTTGAAAGTAACAACAAGCCATTTAGTTTTATGCCATACTAAACAAACCTTCCTGTT
GTTTTTTTTAACCATCTTCAATTTACGGCCTGTTATAAGCCATGATATGTTATGTGATCCTCGAGGGATGTTACCTTCAC
GATCTTCATATTCTTCTTCGAGTTCTGGCCTTCATTTGTTCACTTATAATACTCTGTGATGTAATACTTATATGTTCTAA
AATCGAAGTAGTTTCCGCCTAATCGTATCAGATTCAGCTGTTGAATGTAGATGAGTGAATGTATCCAAATTCTCCCTACA
AAGGAGATACCTATAAATTAATAAAAATGATAGATTTTCTCATAATCCCCCCTAACATTTTCGACTGCCACTTATTTAGA
TCTCCAAATAGTAGAATATGAATGTGAACGTTCAAGTATCTAAAATCAGATGTGGAACCTCAATAAATCAATCAAGGTGA
CTATACCGTACTTTGATTTAGGCAAAAAAAAACCTGATGGCCCTCTAATCCCTACCTCCAGACCATTTGCTTTACGTATA
CCATGCCCTTATTCGTGTACGTCAAACTTTCATCATCATAAATTTTATCATGTACACAATGACCGGTGCATGTACATTGC
TCAGATGCTTGAAGATCATTCTCCTCAAACGAATAGATACTTAGTCCATCACGTACACTGTCACATGTGTACTTACAAAA
TTATAATAGTTGACTCAATATCTTTGATTAACCAACAGGCGGTTGAGTGTCACCAACGGCTCCGACATAACCTATACCAT
ATTATCTAACAACAAAATCATACCACTTTTTGCCATCGTAATCATTGTTTTCTCCTTCACTATTGTCTATAATCGGTTCC
AGCACACTCCCTATTGGGATTGGATCCCGAACGCTACGTTCGGATCCACTCGAAGATTGCCACATGGATAACAAGTCAAC
TGAACTAGAATACAAGTGAATTACCGAACCAAAGTCTCAAGATAAGGTTAGACGAACCGGAAAGCTCAGAGGACATGCCC
GAAGGGGAGCAAGAGTTTGAGATTGAATAAATGGACTGAGTACTCCAAAGCCCATCAAAGGTTTAAAAAGGTTTAAAAGA
ATACGTTATAGCTTTTATTACAGAATTAAAACAGACACATTTAATAGCATAATGTGTATAAGTTATAGAATAAAAATTCG
TATAATAAAAACTTGCAAAATAAAATAAAAGCAAACAATTAATAAAAATTTGGGCAACGGTATTCTTCATGGTTTTTAAG
AAAACAAATGAAGAAAATAACTTCTTTTTTTCGTTGAGGAGAAAATAATGATATTAAAAGATTTTTAATATAGTAAAAAT
TGCCAATATTAGAAAGTGTGTTAAGCATAAATATATTCTTTATTACAAAGTGGCCCATCACACAACTGTTCTTACCCGAA
ATAATCTATGTAATAACTATTCGAAAGCGAACCAATAAGTAATGTATACTTACATATGTTGATATGAATTTAGATTTTAT
TTCAAGAACTTATACAATTTATTACAAGAAAAACTATTGTATCTAGTTATGATCGATATGAGAAGATTTATGTATTTTAA
GTTCTTTCTTTACCAATTCATGGGGATGCCGAAGAAATTGTTACTACTATAGTTCTATCAGTTGATCTAATTTGTGCTGC
AATAATCAAACTCACAATTTTTTGCATAGTTTAACATCTTTTCAATTCTATTTTTTGCTCTCTTTCTCTTACATTTTCTG
CTTGTATAAGCATAACTGTTTCTTAACTAATAAATTTGACATCATATTTCTACATATAATTATCAATAATTTTAAGTATA
AGAATGATAATAAATACAAAAACAAAATATTTATCATTATATATAAAGTTGATATAAATAACATTTTCTACTAACAACAT
AAATTCAACTACAACTTTGGAAATACCATCAGTTTTGACAATATACTAAAATCATTTTTTTTTTAAACTAATGTTATGAA
AAATAGTTTACTATAAAATAGACCATCGATCTTTTCTCTCGCCTCAACTTTTTGCTACCACATTTCCTTTCTATTTTTAG
GCTTCTCTCCAATTTAGTTGAAGAAAAATATCTATTTTTAGTTTGTGTTAACTATATTTAATAAGATTCCAACAAGTTTT
TGTAAGTAAGATACCTAATTTTTTATTAAAGTTTGGAACA
>AT2G14285.1 | chr2:6053501-6056500 REVERSE LENGTH=3000
TTGGTGTATGATTGATAACTTGTTATACAGTTGTGGTCAGGGCGGGTGTAAATATTTGTGTGAGCCACATGAATTGGATA
GGTGTGATGCAGAGGGGATGAATTGGACGGGAGTGAGAAGTTTTGATTTGCAGCGTCTCAAGTACAGGTTCTATCATTCG
AGGGTGGTCCACTTTGGTGGGAAGATGTCAAGAGTGTGGCAAAGCGCTCAAGATTTACTTCTCGGTGCCAAATTGACCAA
CTTTGCGCTGAATATTGTCGTCTTCTGGAATGTTCTCGTCGGTGGTCGTGGTCACCAAACCTTGCAGATTTGGTGTTATA
AGATTTCCTTGTGCAAGAGAGTCGACAACATTTGGGGCGCAAACAACATTTGGGGCACAGTTGAGTGCTCCAATGTTGTC
TTCACTTTCTATTCTCTCTTGAGTATCGCTAAGGTCTTGTATTATATATCTGTTGATGTTTGAAAACTACTTGGATTTTC
TTATGCTTTCTAGCTAGGTTGTAACATTAATAAAATTAAGCTGTTCCGCTTCACTATTTTAACACTCAAATGAATTTTTT
GCTCCTAGTAATATGTATTAGATTCAAATGAAAATATTTGTATAATATAGCAACATGTCATTCTTAATATCACTTTCCAT
ACAGAAAATTTTAGAATAAGAAATAAAGTTTGGTGTAATGTTATGTCAGGATTATATATGATCAAGCATTCAGTTCCCAC
TTTCCATTCTAGAAAGTACAAATAATTGTCATATGTTCATTTGGAGTAATGAGAAACTAAAAGGTATATGTTTGCCAAAG
TGAGAGATGTTTCCTGATGCATATATACCTTGAATTTGTTTGTACAGAAGAGACAACACGACAGATGGAGGTCTATAAAA
CTCTAATGGTTGATTGATCTAAAAACATATCAAATACTTGCCTTAAGTGTAGCGGTTGAAGGGAGAGAGATGTACCACGA
TGAATTTTCATGACCAGCCTGTCGACTCTACTACCTTTCTGTTATAACAGTAGTTGGTTTCGGAGTTAAAAGCAGAGCTT
TCTTTCATAGGATAGGTAAGTTTAGTATTGTTTGTGCAGTCTACTTGGTGTAGATAGATGTTTGTAGCAAAATGTGGTAG
AAGCAACTGTGATATAGTATGTCTTTGCTTTACTCTTGAGCTTGGGTCCTTACCTTATGATTCTTGATGCATAACTTAGT
GCTCAACCGCTTATTTTAAGAAAAAATTAACTTGTTTGTAATTGAGTAATGTTTGTACAAAAAAATTTAGAACAAGAAAT
AAAGCTTGGTGTAATGTTTGTCAGGAACAACAGTACTAGGAGTACTCTCGAGCCGCATAGCAACAAAATTCACTAGTAAA
TTTGGAGATCTGATTGATGTGAGTAGTTTAATTACTGAAGATATTTGGTTTTGCCTTTTATCATAGAGAGTTGTTTGTTC
ATTACATCATAAAGCATTGTACACTTAATCAGTTTAAGCATTCCGATGACATTTAGTGGTTTTCACCAATGAAATAGCAT
TTAAGATATCTTGATATTTTCTTTGCAAAGCCTTTGATAGGCTATCAGTGAGTCCCATAACAAGCAACATCAACTGCAGA
TAAATAACAAAATCAAATGTGTAAAAATACTTGAGAATACCATATGCTTGTCTTTCGGTGGTGTCGTCTACTTAGACTTT
GACTTGTTTCTTGTACGTAATGGCATCAACTGAAATCACAAATCAAAACAGACATGATCTGTACAAAAGAAAGTTTTTCA
AGTTCTGTAGCAGAATAAGAAACTATACCATCATGTAGATTACTAGGTAACTAATGAAATTATTGATGCGATAGAACTTA
TATTAACCGGTGTCTAATTTGATTTCTCGCGGTGAACGGTTTAGCTACAGTTTGGGTTTTAGTTTTGTTTTAGCAAAGTT
TGTTTGGTTTTGATTTCATTAGTTTTGATTTTATTTTGGTTTTAAAATAAAAAACAAAATATGAAATAATGAATTAATAT
GATTATATTTGTTTTAGTACATGTATCTAATTAAACTATAATTTTTAGTGATTTGTTAAACAAAAAATCAAACACATACT
ACAGTAGAAACTCTACAAATTAATACTCGATAATTTAATAAATACGATAAATTAATAAATTTTGTCGGTCCCAAGTCGGG
CCAATATAAAAATTAACCAAAATCGGTAAGATAATAAGATAATATTTTTTTTAATTGAATATACAAACAACAAAATATGA
AGAAAATTAAATTAAGAAACATTTTAAAAAAAAATTAGTATTGTGTTTTACGTAAGTATAAATTAATATTTATTAATTTA
TAGAATAAATTAATAAATATTATTATATATTATTATAAATTAATAAAATTTCATAATCTTATATTATTAATTTATAAAGT
TTCGTAGTTGTTTAGACTGGACACAGAAATAGAAATTGGGCAATTAATGGGCCGTAATAGAGCCTTTTGAGAATGATTAA
GCGGCACACGCACAGTTTTGAGTTTTGTAAAAATCACAAAATCTTCTTCTTCGTCTCAAAAACCTCCCGACCAAACATTT
TCGTTCGCTGCAAACTCATGGCTGTAAGTTTTTAATCTTCCTTCGCTAATCCACGATTTCGATTCCGTTATTTCTTTTTG
GAACCCAGTTTTAGAATTTACTTCTAGGGCTTGCAAAAGCTCTGAAGTTCGAGCTCTTCTCTTGTTAATTTGTCCAATTA
GAACTAATTAATGGAGTGTTCACGAATCAGAACTGATGGGTTTGGTTTTAGGTTTCGAAAAAATTTGCTTTTTTCATTAT
TATATGTATGAATGAAGCTTGGTTTGTAATTGAACGTCTATAGTTGATTTTTAGGTTACTACTGTTTTAGATGTAATTAA
AGAGTATATTAATACTAAGTAGTTTCATTCAATTATTCAGTGGAAACAAGAGCAATGATCCATTTTTGTTTATTGTTTTG
AAGACCATACCAGTAAACCCGAAACCAGCTTAAATGGGGA
>AT2G14288.1 | chr2:6056779-6059778 REVERSE LENGTH=3000
AATTACATATACTAAACAAAATATGGTTTGACGAGACTAAATATATTTAGTTGATACCAATAATACATGATAAACAACTA
CATGTTTAAAGATAATGAATATATAGTAGAGTTTCTGTGGAATACACAAAACTGAGATTTGATGATTGATTAAACTAAAA
ATAATGTGCGTAGCACGGATACTGACCTAATTTCTATTCTATTTTAAATTACGGGTAGTTAGGTAAAATGGTATTATCAG
ATTCCTAATATGTAGGATTAATTACAATCCAAACTCCAACAAAATATTCAAATTTTACATTTAAATAAGTAAAACAGCGT
CGTTTAAGTTACGTCATCTTACCCATTTCAGTTGACTCAACAACTGTAACGATTGATTACCACCTATTTATTATGACTAC
AAATTAGGTATTACATATAAAGTTTAGATATAAAATTCAAAAAATTTGAAGTTTGGGTTGGAATTAATCCTACGTGTTTG
TATATGTCAAAAAAAACACAATTTTCAAATTGTATGTGTCTGAAAATATGCTTTCTTGGTTTGGATTTTATCTATAATTC
AATGTTTTTGTCACCCTAAGATATTTTACAAAAACAAACCTAAAGTAAGTTGCATGGAATCATAAGCACATAGAAAGAAG
CAAAACTTTTAAGAAGTGTGAAAATAAATAAACGGATATAAAAGATAAATATTTGATTTTATAAACGGATATAAAAAATA
AACATTTATGAATAACATTTAAATTCTAAAATAATCCGTATTTTAAAAGAAATTATCTAATAACTCTGTTTTAAATATTT
CAACCAAACACATTCTTTTTTGTTAATACAATTTAATTATTTGATTTAAAACAACACAACGACAACCGTTGTTAGCTGCA
GACAAACAAGTAATACATACTGTCTTTGATCGATGTCAATGGTCAATATACGCTAAATCCATGAACAAGCAAACAAGCAA
ACGAACAGGGTCTAACTCCCACATTTTTCTTACCGATGTTATGATCCTCGTTGAAAATCAAACTTTTTATTAATCAAAAG
ACTAGTTATAATTATAATTGTTATGAATTTGGTGAGTAACACGGGGTCAATACTAGTCAAAAAGGGACAACACGCAAACA
AGAAAGGAAAAAGAAATGTGAGAAAAAAGAAATGTGACAAAAAAGAAATGTGAGAAAATAGAAAGGAAAAAGAACAACAA
GACGACATAAGAAAAAGCATAAAATCAAAAGATACGAGAAACGTCGAATCTCCAAACCGTTATTCACCAATCAAGACCAT
GGGAACTCCAAATCCTCGCACCTGGTCGGAGCTCCCTCCAGATTTGCTGGGATCTATTTTTCATCGATTAAGCTTTACCG
ATTTTCACCGCGCGAAGATTGTTTGTTGGAACTGGAACTTGAGTTCGAAGCTAACAGTTCCCAAGAAAATAAGATCTCCA
TGGCTGATGCTGTTTCCAGAAGGAGATAACGAAGATGGTTCTGTGCTACTGTTCAATCCAGAAGAAGAAGAAAAGATTTA
CAAGACAAAGAGATACTTTTCAGGGATTCGATTCCTTGCAAACTCGGGTAAATGGTTCCTATTGATAGACTCTCTATTCA
ATCTCTATATCATTGATGTGTTTAGCGAGAACAAGATAGATCTTCTGCCTCTAGAAGAGTCTCTACTAGATAAAGAGGAA
TCCGAAGATTTAACGGGTCTTTTGTGGGTAGACGAAAAGACGGCAGAGTACGTTGTAGTCTTGTTCTTCAACTTCCCTAG
CGGAAATGTTGGCTTTTGCAAGAAAGGTGATGATCATTACACTAAAATTCCGCTGCATTGCGGAGTCCCGTGGAGGTTAC
AAGGGTTAATAGATGCGGTGCTCTTGGGTTACCGTCTTTACATCCGCACGGAGCTTAGTTACATTCGTATCCTAGATTTG
TCTACACAACAAGGTTTCGAGGATGTTAACAAGTACGAACCATTCCAAGTGTTTTCTTCAACTCAAGATTGTAGCATTGC
GGTTACAACACGAGGAGAGGTTTTGTTGGTCAAGAGCATCCTCGACAACACAACCATTGGAAGCCATAGGAGGTTTTGCA
TCTTCAAGAATATAGACTACAATCCGCAAGAAGAGGTTGATTCTCTAGGTGATGAGGCCTTGCTTCTTAACTTAGGTATT
CTCTTGCCTAGCATCGCACCAAACTCCATCTATTTTACCCGTCATGGTCGTATCTATCACAAGGAGCATTTTAACCTGGA
CTTATGTGTGTTCAATCTCGAAACAAAAACCCTCAAACGCTTCCCTAGTCTCGCCAATATGAAGCTCAAGGATGCTCAAT
GGTTTTTCCCTGGCATTTGAAAATTTCAAACTTTTCATTTAGTTTCTTTTGTTTTGAATGAATGTAAAATTTTAGTTAAT
CCAATAAAAAAACCTTTTTACAACTACTTGTTACTTCGAGTTTGAAGTTTTATAATTACATGTCTTGGACAATTCTTCGA
TCCTTTGCCTTATTGGTTGACGTTGTGTACTAAAACCACTTTCGTAGCACTACTCTTCATAGATCTTGTTTCCTAATTTG
ATAGAAGGACAAACGATTAGGCATGTTCTTGTCAATTAGTTTCACAATTTGGTCTTATGTTGAGATATGTTTTCATTTAG
TTTCCTCTATGTGTAGTCGACCGTTTGTCCTTTTTTTGTTTTTTGCCTGGTCTTGTTCCTTTTCTTTTTGATCTTTCTCG
TTCTAAATATAGACCATGACATTGCCTGCTTAGGAAACATGTATGCCATAGAATCTCTAGCCTGCTATTTCTACACTTCA
TACTTAGTAGCCACACTTCACACCGGAGCCAGGACGGAGACTCACTCGGGTCAAAAATCTTTTTAACAAAAAACAAAAAG
ATAAACTTTATGACTCCGGTGTCTCGCTCCTGGATTGTCGGTCTGACGAGTGGCACCACGTGACCTCCATGAGTCTGGCT
CATACTTCGCCGGTGGCTCACCTGGTGGACGGGAAGATAT
>AT2G14289.1 | chr2:6057021-6060020 REVERSE LENGTH=3000
TGAAGAATTATGTAGTCTATTCTTTTTTCTTTTGTTTTTTTTAAAATTATGAGTTTGAAGTATGAAGAAAGACATTTTCT
AATTATTATTTGTCAAATTTTATAATTCACTTACATGTTAATGATATACACGAAAATGTACAAATCTACTATGTGTACAC
CTACATATAAAAAATATATAATTACGTTCCTAAACGTACATACCAACTATAGAAATATATTTTCCATAGTACAAACCGAG
GAAATTACATATACTAAACAAAATATGGTTTGACGAGACTAAATATATTTAGTTGATACCAATAATACATGATAAACAAC
TACATGTTTAAAGATAATGAATATATAGTAGAGTTTCTGTGGAATACACAAAACTGAGATTTGATGATTGATTAAACTAA
AAATAATGTGCGTAGCACGGATACTGACCTAATTTCTATTCTATTTTAAATTACGGGTAGTTAGGTAAAATGGTATTATC
AGATTCCTAATATGTAGGATTAATTACAATCCAAACTCCAACAAAATATTCAAATTTTACATTTAAATAAGTAAAACAGC
GTCGTTTAAGTTACGTCATCTTACCCATTTCAGTTGACTCAACAACTGTAACGATTGATTACCACCTATTTATTATGACT
ACAAATTAGGTATTACATATAAAGTTTAGATATAAAATTCAAAAAATTTGAAGTTTGGGTTGGAATTAATCCTACGTGTT
TGTATATGTCAAAAAAAACACAATTTTCAAATTGTATGTGTCTGAAAATATGCTTTCTTGGTTTGGATTTTATCTATAAT
TCAATGTTTTTGTCACCCTAAGATATTTTACAAAAACAAACCTAAAGTAAGTTGCATGGAATCATAAGCACATAGAAAGA
AGCAAAACTTTTAAGAAGTGTGAAAATAAATAAACGGATATAAAAGATAAATATTTGATTTTATAAACGGATATAAAAAA
TAAACATTTATGAATAACATTTAAATTCTAAAATAATCCGTATTTTAAAAGAAATTATCTAATAACTCTGTTTTAAATAT
TTCAACCAAACACATTCTTTTTTGTTAATACAATTTAATTATTTGATTTAAAACAACACAACGACAACCGTTGTTAGCTG
CAGACAAACAAGTAATACATACTGTCTTTGATCGATGTCAATGGTCAATATACGCTAAATCCATGAACAAGCAAACAAGC
AAACGAACAGGGTCTAACTCCCACATTTTTCTTACCGATGTTATGATCCTCGTTGAAAATCAAACTTTTTATTAATCAAA
AGACTAGTTATAATTATAATTGTTATGAATTTGGTGAGTAACACGGGGTCAATACTAGTCAAAAAGGGACAACACGCAAA
CAAGAAAGGAAAAAGAAATGTGAGAAAAAAGAAATGTGACAAAAAAGAAATGTGAGAAAATAGAAAGGAAAAAGAACAAC
AAGACGACATAAGAAAAAGCATAAAATCAAAAGATACGAGAAACGTCGAATCTCCAAACCGTTATTCACCAATCAAGACC
ATGGGAACTCCAAATCCTCGCACCTGGTCGGAGCTCCCTCCAGATTTGCTGGGATCTATTTTTCATCGATTAAGCTTTAC
CGATTTTCACCGCGCGAAGATTGTTTGTTGGAACTGGAACTTGAGTTCGAAGCTAACAGTTCCCAAGAAAATAAGATCTC
CATGGCTGATGCTGTTTCCAGAAGGAGATAACGAAGATGGTTCTGTGCTACTGTTCAATCCAGAAGAAGAAGAAAAGATT
TACAAGACAAAGAGATACTTTTCAGGGATTCGATTCCTTGCAAACTCGGGTAAATGGTTCCTATTGATAGACTCTCTATT
CAATCTCTATATCATTGATGTGTTTAGCGAGAACAAGATAGATCTTCTGCCTCTAGAAGAGTCTCTACTAGATAAAGAGG
AATCCGAAGATTTAACGGGTCTTTTGTGGGTAGACGAAAAGACGGCAGAGTACGTTGTAGTCTTGTTCTTCAACTTCCCT
AGCGGAAATGTTGGCTTTTGCAAGAAAGGTGATGATCATTACACTAAAATTCCGCTGCATTGCGGAGTCCCGTGGAGGTT
ACAAGGGTTAATAGATGCGGTGCTCTTGGGTTACCGTCTTTACATCCGCACGGAGCTTAGTTACATTCGTATCCTAGATT
TGTCTACACAACAAGGTTTCGAGGATGTTAACAAGTACGAACCATTCCAAGTGTTTTCTTCAACTCAAGATTGTAGCATT
GCGGTTACAACACGAGGAGAGGTTTTGTTGGTCAAGAGCATCCTCGACAACACAACCATTGGAAGCCATAGGAGGTTTTG
CATCTTCAAGAATATAGACTACAATCCGCAAGAAGAGGTTGATTCTCTAGGTGATGAGGCCTTGCTTCTTAACTTAGGTA
TTCTCTTGCCTAGCATCGCACCAAACTCCATCTATTTTACCCGTCATGGTCGTATCTATCACAAGGAGCATTTTAACCTG
GACTTATGTGTGTTCAATCTCGAAACAAAAACCCTCAAACGCTTCCCTAGTCTCGCCAATATGAAGCTCAAGGATGCTCA
ATGGTTTTTCCCTGGCATTTGAAAATTTCAAACTTTTCATTTAGTTTCTTTTGTTTTGAATGAATGTAAAATTTTAGTTA
ATCCAATAAAAAAACCTTTTTACAACTACTTGTTACTTCGAGTTTGAAGTTTTATAATTACATGTCTTGGACAATTCTTC
GATCCTTTGCCTTATTGGTTGACGTTGTGTACTAAAACCACTTTCGTAGCACTACTCTTCATAGATCTTGTTTCCTAATT
TGATAGAAGGACAAACGATTAGGCATGTTCTTGTCAATTAGTTTCACAATTTGGTCTTATGTTGAGATATGTTTTCATTT
AGTTTCCTCTATGTGTAGTCGACCGTTTGTCCTTTTTTTGTTTTTTGCCTGGTCTTGTTCCTTTTCTTTTTGATCTTTCT
CGTTCTAAATATAGACCATGACATTGCCTGCTTAGGAAAC
>AT2G14290.1 | chr2:6058501-6061500 REVERSE LENGTH=3000
TGTTTAAATGTTGCGTCAAGCAGCATTGCATCTCTGTTATTAGAAGGTGGCCGAACTGCACATTCTAGGTTTGGTATTCC
TCTAACTCCTCATGAGACCTCAACATGCAACATGGAGCGTGGTAGTGACCTTGCTGAATTAGTAACAGCAGCTAAGTTGA
TTATTTGGGATGAAGATATGCCGTTTGGTAGAAAAGTAATTCTTTTCGGAGGTGATTTTAGGCAAATTCTTCATGTCATC
CCTGCAGCCGGTAGGGAACTGATTGTCAAATCGTCACTCAATTCGTCTTATCTTTGGCAGCATTGCAAAGTTTTGAAGTT
GACCAAGAACATGAGGCTTCTCCAAGATATAGACATAAATGAGGCACGTGAGATTGAGGATTTTTTGAAATGGATCCTTA
CAGTCGGCGAGGGGAAACTAAATGAGCCTAGCGACGGAGTAACTCATATACAAATACCAGATGATATTCTTATACCTGAA
GGAGACAACCCTATAGAATCGATCATTAAAGCAGTCTATGGTACAACCTTTGCTCAAAAGAGAGATCCAAAGTTTTTCCA
ACACAAAGCTATTTTGTGTCCCACCAATGACGATGTTAACTCAATTAACGATCATATGCTTTCCAAGCTAACAGGTTAGT
GAATTAAGTTTGGATATTACTCAAAATTATATATATAACTTTATCCGCTGTTACTTATAATGAAGTAGATGACAATGAAC
TACTACTCTTTGCAGGTGAAGAAAGGATTTATCGAAGTTCTAATTCTATTGATCCTTCTGACACACGTGCAGATAAAAAC
CCCATATATACGCCTGATTTTCTCAATAAAATCAAGATTTCTGGATTAGCTAACCATTTACTTCGGTTAAAAGTTGGTTG
CCCAGTTATGTTGTTGCGTAATTTTTATCCGCATGGAGGTTTGATGAATGGTACAAGACTTCAGATTGTAAGACTTGGAG
ATAAACTGGTGCAAGGACGTATATTAACAGGTACTAGAGTTGGTAAACTGGTCATTATTCCCAGGATGTCCCTAACTCCT
TCGGATCGTAGATTGCCATTTAAAATGAAAAGGAGGCATTTTCCTTTATCTGTTGCATTTGCGATGACGATCAATAAGAG
CCAAGGCCAGTCATTAGGCAATGTTGGTATGTATTTACCGAAGGCTGTTTTCTCACATGGATAGTTGTATGTCGCTATGT
CTAGAGTGAAATCAAAGGCAGGGCTGAAGGTTCTTATTACAGACAGTAAAGGAAAACAGAAGAATGAAACAACAAATGTA
GTTTTCAAAGAAATATTCCAAAACCTTAAGTAGATTATTTCTTCAGGTATGATTTATTTATTTTGATTATTATAACATAA
ATATCATTGTACAAAATTATATAACATGTTAACTTAGTCATTTTTATATTTGTAGGTTGGAATAATTATTAAAAGCATTT
CGTTTTCCCATTTTCTTAATGCAAGCTTTTTTAATATCAGTGAAGAATTATGTAGTCTATTCTTTTTTCTTTTGTTTTTT
TTAAAATTATGAGTTTGAAGTATGAAGAAAGACATTTTCTAATTATTATTTGTCAAATTTTATAATTCACTTACATGTTA
ATGATATACACGAAAATGTACAAATCTACTATGTGTACACCTACATATAAAAAATATATAATTACGTTCCTAAACGTACA
TACCAACTATAGAAATATATTTTCCATAGTACAAACCGAGGAAATTACATATACTAAACAAAATATGGTTTGACGAGACT
AAATATATTTAGTTGATACCAATAATACATGATAAACAACTACATGTTTAAAGATAATGAATATATAGTAGAGTTTCTGT
GGAATACACAAAACTGAGATTTGATGATTGATTAAACTAAAAATAATGTGCGTAGCACGGATACTGACCTAATTTCTATT
CTATTTTAAATTACGGGTAGTTAGGTAAAATGGTATTATCAGATTCCTAATATGTAGGATTAATTACAATCCAAACTCCA
ACAAAATATTCAAATTTTACATTTAAATAAGTAAAACAGCGTCGTTTAAGTTACGTCATCTTACCCATTTCAGTTGACTC
AACAACTGTAACGATTGATTACCACCTATTTATTATGACTACAAATTAGGTATTACATATAAAGTTTAGATATAAAATTC
AAAAAATTTGAAGTTTGGGTTGGAATTAATCCTACGTGTTTGTATATGTCAAAAAAAACACAATTTTCAAATTGTATGTG
TCTGAAAATATGCTTTCTTGGTTTGGATTTTATCTATAATTCAATGTTTTTGTCACCCTAAGATATTTTACAAAAACAAA
CCTAAAGTAAGTTGCATGGAATCATAAGCACATAGAAAGAAGCAAAACTTTTAAGAAGTGTGAAAATAAATAAACGGATA
TAAAAGATAAATATTTGATTTTATAAACGGATATAAAAAATAAACATTTATGAATAACATTTAAATTCTAAAATAATCCG
TATTTTAAAAGAAATTATCTAATAACTCTGTTTTAAATATTTCAACCAAACACATTCTTTTTTGTTAATACAATTTAATT
ATTTGATTTAAAACAACACAACGACAACCGTTGTTAGCTGCAGACAAACAAGTAATACATACTGTCTTTGATCGATGTCA
ATGGTCAATATACGCTAAATCCATGAACAAGCAAACAAGCAAACGAACAGGGTCTAACTCCCACATTTTTCTTACCGATG
TTATGATCCTCGTTGAAAATCAAACTTTTTATTAATCAAAAGACTAGTTATAATTATAATTGTTATGAATTTGGTGAGTA
ACACGGGGTCAATACTAGTCAAAAAGGGACAACACGCAAACAAGAAAGGAAAAAGAAATGTGAGAAAAAAGAAATGTGAC
AAAAAAGAAATGTGAGAAAATAGAAAGGAAAAAGAACAACAAGACGACATAAGAAAAAGCATAAAATCAAAAGATACGAG
AAACGTCGAATCTCCAAACCGTTATTCACCAATCAAGACC
>AT2G14365.1 | chr2:6085369-6088368 FORWARD LENGTH=3000
CAAAACAAATCATTTACCATATTAGAGGAGAAACACTTGTGCTACGTGTGAAATCAACAAATTTCTTACTTTGTTTAATT
TAATTCGACTATATCTTATTGACAATAGATTTATTTTATACAAGAAATATTTTGATTATACTAACAGCAGTTTCTAAACA
ATCTGAAGAATCCTAATTTTTCCAAAAATAATAATTTCAAAATTCTAATGTTAATTCTTGCAAATAACTGTGAACAATTG
TCTTAATCTATCAACTAAAATTTAATGCATTTAAACTACAAAAATTACTTTCCTAAAATTAAATACTCCATTCTAAACCA
TGATTAAAGTATTCTACATATAAATAAAATAAATAGTCAATACAAAATATATTTTTTTATCAATCTTCTATTAAATAAAC
ATAAGATCATACAAATCAAACCAATTTGTTAATTTTTCAACAATCCAGATTTTACAAAACTATCTATAGAATAAAACGAA
ATACAACAATTTTATAGTTGACTGAAAAAGCAAAAACAAACTAGATTCTGAGCCGCACATACGTGCGGGATTTCATATTT
TAAAAAATGTATTAGAATAAATTTTTAGTAAAAGATATTGTAGTGAATAAATTATAATGTACACATAAAAATGTATAGTG
TTATTTATGACATAAGCTAATGTTGTGAACCGCACATTATGCGGGTTGTAAGTATTATCATATGGTTTTGATAAAAGTTT
GTATTAAGTTGTACTAGTGAATTTTATCAATTACTTAGATGTGTGGAAGGTAATGTAAATTTTTTCAAAAAGTTTTAATT
AAGATTTTTTTTTTTTGGGGTCAGTGAATTATATAATAGCATATATATCATAATAGTAACATTTCATTGGAATTTTTTTT
TTTGTCTTTAACATTACTTTGGTACACACGTTTATTTTCTGTTTTTTATTAGTTTTGAAATTTGAATAGAAACTTTAGTT
ATTTAAAGATTTAAAATTTTTTGCATCATTTATTAGTATTTTATTTATATAAATAGTTTGGTCTTCCTGCATAACAAATA
ATTTGAACAGTTTCAGAAGTCTAATAGTTATAAACTTATAATAGAAATATATATTTGTGAAAATTAGATTTTAAATAGTG
TAAAATTTCTATGCAAAATTAGTTTATAAATTAAAATTTGGTAACTCAAAAAACTTCTCTAACAAAAATTATTTTAGTGG
CTCATAATTCAAGCCGAAAGTTTTTAATTTGTACCAAAATACATGTTAATGTAAACCCAGTTTGTATCCTCTGTCTTTAT
CATGACCGAGACGTACATGCGGAGTTTCATATTTTTAAAAAAATATTTGTAATTTTTTTTTTTAAAATATAGATTATTTT
TGTGATTTATATTGTAATGTATAAATTATAATGAACATAGAAAAGTATAAAATATTATTTATGACAAGATATCTAATGTT
GTGAACCGCACAATATCTATAATCTAATAATAAAAAACATACAACACAGTTAAATTGGTGCTTGGAAAGAAGAAAAACAT
CTTCGACAAGTTATACTCGTAAAAGTTTGCTCATCTAAAACCATAAAGACTACGAAATCGAGTTTATTAATCAATTAAAA
ATTTTATTTTCTATTAAAAATGTTAATAAGCAATTTACGATTTTTAAAATTAAGGATAAAAATATCTATGGCATATCTTT
AAAATAAAGTAAGATACAAAAAACTGATATTGCAAAAAAGGAAAATCTATTTGAGTTACCATAAATAATTTTAAATTCTT
TGACATATATTACAATAGTGTTGATTTTGCTATATATATATATATGTGCATTTTGTAGGTTTGATATATTAAGGATTCTT
TAATTATATAAAGCAATGAATTCGTTTTTTCCAATTTAATCTAGCAATCTATTATTTTAAACATGAAGATCATGACCATT
AAGTACTATTTTTATTTGATCTAATTATCTTTTACAATAAGAAATAATAATATATAAATATTTGTTTTAAATATTATTGG
TTTGTTAGGTATTGATAAAAAAAATATATGAAAATATCTTATAAGTATATTTATTTTTGGTCGTTTTAAATAAGTTTATT
TATCTTTGTAAATGTTTTTAAAATTATTAGTATAGTTTCTTAAGGAAATATATTAAAATCTAAAATATATGATGATATTA
AATTGATTTTTTCGTTTCCAGAAATATCTCAAAATATATTACCAAAATATACAATTTTGAAATCAATAGCCTGATTTTTA
TGAAAACTAAATTTATTTAGTAGTAGTTAATTTACTAAATTGCCTATGTAAAAATTTATTTAGTTAATTTTAAACTACCC
TCACAATGTTGTAGTTTACAAAATGCTTCCCAATTAATAATATAGATATAGATTGTAGTCTTTATATTATTAAAGGGGAA
AATTGGTTGGGAGGTAGGACCTATCTAAAGCCTAATTTTTCTTCTACAATAAAAATAAATTATCAACCAAGCTATGTTTT
CTAAAGCTACAATAGAAAAAAAAAATTGGTTGTATATGCCCTGTAGGATTTTTCATTTTTTGACTCAAAAGTTAACTTTA
TATAATTGTCATTTCAGCTATTTTTTTTGGGGCAAAAATCATTTCAACTTACATCTAACATTAATTTTCTGTCAAAAATC
TTGCACTGAATCTAATATACTTATCTAACATTAATTTTCTATAGTCAAAAATCTTGTACTGAATCTAATATACTTATCTA
ACATTAATTTTCTATAGTCAAAAATCTTGCATTGAATCTAATATACTTATCTAACATTAATTTTCTATAGTCAGAAATCT
TGCATTGAATCTGATATACTTTATGGTATTTATTGTAATATTTATTTCTATTTAATGAGAGTCTTCTCAAACTTTACAAG
TGTAGGATTTTCTATTTTTCTAAATCTCTTTACTTTCAAACCTCTTTAACAGAGTCATATAAATAAAGCATATCGGACTT
CTTATTTTTCATAGAATTATTAACCATAAGGAAGAAAATA
>AT2G14378.1 | chr2:6105232-6108231 REVERSE LENGTH=3000
TGGTTTTTCGACCTACCTGCTAATTCAATAGGAAGTTTTCTGGAACTTTCAATCGCCTTCCTGAAGCATTACTCCATGTA
CATCGAGCGCGGCACGACACACGCAGACCTTTGGACTATGGCCCAAGGCCCAAAGGAACCGCTTCGCACCTTCATTGACA
GGTTCAAGGCAGTCGTTTCTCACATCGCCGTCCCGGATGAGGCGGCCATCTCGGCACTACGCAACGCCGTGTAGCATGAG
TCACCCTTTCGCGATGATTTGTTGTTAAACCGACCGGTGTATCTAGAGGACGCCCTCCACAAGGCGACGCGCTATATGGA
AATGGAAGAAGAAAAGCTGGCCTTCAGCAAGAAACATACTTCTAACAAACAGTCGAAGGAAAAAGTTCAAGATGACTACT
GCGAACCCCGCCAACACTACAACCACGAGTACCGGCAGGAGACCGAAAGGAAGGCTGCATCGTATCTCGTAAGCGAGGCA
GACCCAGTTGCTCAGCCAGCCAATTTCGATAAGGCTCGGCGAACAGATGAAGAGAATAGATTGGATCAATATTGCGATTT
CCACAAACGATCTGGCCATTCCACCGCCGCATGTCGGCACTTACAAAGTATCCTACTGAACAAGTACAAGAAGGGCGACA
TCGAGGTTCAGCATAGACAATACAAAAGCCATAACAATACCTACGCGGCACGTGGAGGCCGAGATGGCAATAACGTGTTC
CACCGTTTAGGTCCACATACTGGCCGTCAGCAAGAAGCACCACCAGCTAATGAAGAAGAACGACATCCTGACATGGAACC
CCCCAAAAAAAATCGAGAAAACGACCAACAACATAACGACGCACCAGTTCCCCGCCGAAGGGTTAACATGATTATGGGAG
GTTTAACCGCTTGCCGCGACTCTTTCCGATCAATCAAGGAATACATTAAGTCAGGGGCTGCCACTTTATGGTCGTCACCT
GCAACAAAGGAGATGACCCCCCTAACCTTCACCTCAGAAGATCTTTTCGGCGTAGATCTGCCACACAATGATCCGTTGGT
AATCGAGCTCCACATCGGAGAAAGTGAAGTCACTCGAATCTTAATCGATACTGGAAGTTCTGTAAACGTCGTATTCAAGG
ACGTCTTGCAAAAAATGAAAGTCCATGACCGCCACATTAAGCCATCGGTCCGCCCCTTAACAGGTTTCGACGGGAACACA
ATGATGACAAACGGAACAATTAAATTGCCGATCTATCTGGGAGGAGCGGCGACATGGCATAAGTTTGTAGTCGTGGATAA
GCCAACAATCTACAATATAATCCTAGGCACGCCATGGATCCACGACATGCAGGCGATTCCCTCGTCATATCATCAGTGCA
TTAAAATCCCAACAAGCATCGGCATCGAAACAATCAGGGGAAACCAAAACTTAGCTCGTACGTGTTTCTTAATTGAATGT
AAACTTCGAAAGGAGCTGGATTTATAGCAATTAAAGGACGCCGAGCTCAAGGGAACAGCCGAACCGACTACTAAAAAGCG
AGCTTCAGAAATCAGCACGATGAGCCCAAACCTAAGAGAAGGGCAGAAAAAGAAAATTCTCCTGCCAGAGAGCTGGTAAT
GCAAGTTAACATCGATGACTTAAACTCAGAGCGATGCGTAGGGATCGGCGCTGACCTCGCCGAGGATATAAGGGTCGAGC
TCGTAAAATTTCTTAAGAAAAATGTCGCAACGTTCGCCGGGTCAATAGATGACATGGTCGGCATAGATCCTGAGGTCGCA
TGTCACGAATTGAATGTTGACCCAACCTTCAAACTAGTTAAACAAAAACGACGGAAGCTCGGCCCGGAGCGCTCAAAAGC
TGTTAACGACGAGGTTGATAAACTCCTCGACGCTGGCTCCATTGTCGAAGTCAAGTATCCCGAATGGTTAGCAAACCCCG
TTGTCGTAAAAAAGAAGAACGACAAATGGAGGGTTTGCATCGATTTCACGGACCTCAACAAAGCATGTCCTAAAGATAGC
TTTCCACTCCCCCATATTGATCGGATGGTTGAAGCCACGACCGGCAACGAGTTATTGTCATTCATGGATGCTTTCTCTGG
ATATAACCAAATACCGATGCATAAAGACGACCAGGAAAAAACCTCCTTCATCATAGACAGAGGAACGTACTGCTACAAGG
TTATGCCGTTCGGACTAAAGAACGTTGGGGCTCGTTATCAACGATTGGTAAACCAGATGTTCGCCCCTCAGCTAGGAAAG
ACAATGGAGGTTTACATTGATGATATGCTGGTCAAATCGACAAGGTCCGCAGATCACATCGACCACCTAAAAGCCTGCTT
CGAAACGTTGAACAAATATAACATGAAGTTGAATCCAGCTAAATGTTTGTTTGGTGTAACGTCCGGCGAATTCCTAGGAT
ATATTGTTACAAAGCGCGGCATCGAAGCAAACCCAAAACAAATACGAGCCATCCTTGATCTCCAATCGCCGCGCAACAAG
AAAGAAGTCCAGAGATTGACAGGGCGAATAGCTGGGTTAAACAGATTCATCGCGCGTTCCACGGACAAAAGTTTGCCGTT
CTACCAACTGTTAAGGTCGGCAAATAAAACATTCGAATGAACTAACGAATGTGAAGATGCTTTCATTGAACTCAAGCGGT
ATTTGTCACAATCAAGCGAAGAAAATAAAAACCTTTACTATGATTTTCCTTCTTCGGGTTTTCATTATATGTTTTCAGAA
TGAGACGACCGTTAGTCAAACCAGATAATTAACGGGACATAAGTTATTTAAGAAAGCTTTAAAATTCTTCCGTTACCTAT
ATGTTATAACTTTTTTTTTGTAGACAAAAAAATGCTAAAGAAATAAATTTATATGTTATAACTTATAAACACTTAAGTAT
TCTAATTAATTACATAATTTAATACTGTTTTGTTTTCTATTTTATTCAATCCTATAAATTCTAAACTTCTTTCCCTACCC
AAACCATCCAAATATCAAAGCAAATACAAGTCAAAGAGAG
>AT2G14390.1 | chr2:6107912-6110911 FORWARD LENGTH=3000
TCCATATAGCGCGTCGCCTTGTGGAGGGCGTCCTCTAGATACACCGGTCGGTTTAACAACAAATCATCGCGAAAGGGTGA
CTCATGCTACACGGCGTTGCGTAGTGCCGAGATGGCCGCCTCATCCGGGACGGCGATGTGAGAAACGACTGCCTTGAACC
TGTCAATGAAGGTGCGAAGCGGTTCCTTTGGGCCTTGGGCCATAGTCCAAAGGTCTGCGTGTGTCGTGCCGCGCTCGATG
TACATGGAGTAATGCTTCAGGAAGGCGATTGAAAGTTCCAGAAAACTTCCTATTGAATTAGCAGGTAGGTCGAAAAACCA
ATTCAAGGCCGCCCTTGTGAGATGTTCGGAGAATAACTGACACTTGCCGACCTCAGCTTCGCTCGGATGGAAATGGTCTC
TTTGTGTGGCGACGCTGAAAGACGATAAAAATTGTTGTGGGTCCGTGTTACCTTCATAACTTTTTAACTTGATCTTGTTA
TCATGCCGAACTGAGACATTACTAATATGCACGGCAAAAGGCGTCTTCTGGTTTTTTTCCAGGATCTGCTCTAATTCGGG
AGTGGAGCTGGTTGCCTGATGAACTTTCTGGGACATCGCCTGAATTGTACTTCTCAGCTCCTAAATTTCCTCGTTTTGAG
ATCGTTCTTGATATCCACGTCCAACGGCATTTAGACCGCTCGGCCTTGTGTTATTTGCTCGGCGCATGGCGCTTGCGAAT
CCTTCCGAATGTTGAGCTGTTGGTTGACCTCGGAGGTCCGTGTAAGCGTTAGTGAGAACGTCGAACAGTTCGACATTCTT
TCGATCCTGAGCTTGAATTTGCGCCAGAATGTTACGCATCAATGCTCCTGGATCATCTGGCCTTGCTGGTGGAGTCAGAG
CTGGGCGTCCTTCCATCCCTTGTACTCCTGGCTCCAATCCCACGGTCGGCGTTGGTGTGTTGAGTGTGGGTTCGTTCTCC
ACGGGATTGACCTCGATCGGGTTCGTCGCGTCTTTGCCCTGCTCACCTCCTGTTGGAGCGACGGCGGCATGCTGGATCCT
GTCTGGGGTGTCTTCCACAAACTCCCCACGGTCACTTTCATTTTCACTTCGCGGCATCCTTCCTTCTCGCAGATCTTCCT
TGGCCTTCTCTTCTTCTTTTCTTGTGGTAGACCCCTACCTGGCGCGCCAATTGTTGGTGTATAAACCGAACCTCTAAACC
AAAGAAGGAAATGACGAGCCTGAAGGAAGATCTTTATTAATATCACTGAAGTTCGGCCGTTTACAGAGTATTTCTACAAC
CGAGATTAGATTTCTGATCTCTTAACATAAATACAAACTTCACAAGTCAAAATTAGACTTATGTTTCTGAATCAGAATGA
GAAGTTTCTATTGCTTTTCTCTGCAGATTTCAGGTGTCCTTTCCTGACATTCCTTTGTCAGTATTTATAATACTGCAAGG
ACAATCTATAGTACAATTTTCTTCTCGATTTGGGACTCTCTCCTGACCAGCAGCTCCCTGAAGGTGGGCTTCGTCTGGTG
TTGGGCTCTTTCGTCTTTAAACGGGCCGATCTTCTCTTCTTTCCTCCCTCGTTGCCAATTACGATATGTTGGGCTTTAAC
CATGTTGTTGGGGCGAAGCCCATATCCAACAACACTGGAGGACTAGTCAAGTGGTCAAAAATGCGGATTACACTTTGGTT
ATAAGAGAAAAATAATATTAGTAATAATATTTTTTTCCTTTAAGATTCAGTCAACGATAAACAGAAGTAAGATATTCTGA
ACAGTGAACACCGAAATTTTGAGGAGTCTTTTGTGGGTACGGAGACGAAAAAAAAAAGAGTTCGTTGTAGTGCGGTTCTT
CAATTACTTTGACACATATTTAGCCTTTTGCAAGAAAGGTGATGATCATTATACTGACATTCCTCTACATTACGGTGTTA
CCAAGGATTTTCAAGGTATATTTTCCGAGGTTACCTTCTAGACATTGTAACTATCGATGCTAAAATAAGATTCCTTGATT
TATCATCCGACTTACAGATTTTTTTTTTTGAAAGTTTCAGCATCTACAAGAAGAATTCTAATTAAAATCGGCACAACTAC
GCGGTTGCTGATAGGTGCATTCCTTCGGTGATTAAACTATATTTGTTGACTTGGGTATCATTATGCATGCTAATCATAAC
ATTAATGCTATCAAACCAAACTCCATATACTTCACTAGTATATATATCAGGGATCATTGCCGAAATAACATAGATATTAT
ATTTGTTATAGAAGATTGGTCATGGTGAGTTCAATGGGAAGAGGAAGAGAGATCAGTTTTAATTAATGTTGTTGATGCAA
CATATATGAAGTTTGTTTGGATGTTTTGGTGACTATTTTGATCTAATGATTATTTGCCTCCTCTCATGGAATCAGGCCTG
GCCTGTCCATAAAGCAAGTGAAGCACTTCCTTTAGGCCACAAATATAAAATTAATAATCGGAAGGCCATAATTTTAAAAT
TACTTGTGTGATCCGCTGGTTAAGTACATCAATGTTTTGATAGAAAAAAGTCTTCAATAAATCAATATATTTGCTGCAAT
AATTTAGAAAGTTAGTTTTTATAAGAAGTAGAATATTTTATACTTTCTTAAAAATAATCAACAATTTTTCAATACTTTTC
TAATATTTGAATACAATTTTTTTAACCCAAATATTTGTATTAAAGGTCACATGTTTTAAAAATGCTTTAAGCCACCTAAA
TCATAGGACACCATTGCATGGAATGCATAAATCACTATGAAAGGGAAATCAAGACCAAATCGAGCAAGAAGAGGACTTAG
AAGAAGAAGAAGCCGTCTCACTAGAAGAAGATTCGATGGTTGATACATACGCTAATGGCGGGAGCTATAAAACTCAAGAA
GGGCATGCTCAGGGTCATCAGACTGAAGATTGTTCAAAAAGTACTGATGGGCTCACCGATTCTTCAAGAGAAGAAGCCAG
TTTCGCAAGATTTAAGGACACCTACTCCTGCATACCTATC
>AT2G14395.1 | chr2:6116467-6119466 FORWARD LENGTH=3000
CCATCTGGGGAATTTCTCGGCTACATTGTCACGAAAAGAGGAATTGAGGCAAACCCGAACCAAATCAACGCTTTCCTCAA
CATGCCGTCTCCAAAGAATTTCAAAGAAGTACAACGATTAACCGGTCGGATTGCAGCATTGAATCGTTTTATTTCAAGGT
CGACCGATAAATCTTTACCCTTTTATCAAATCTTAAAGGGTAACAAGGAATTTCTTTGGGATGAAAAGTGTGAGGAAGCA
TTCGGACAGCTAAAAGCGTATCTGACTTCGCCGCCCGTACTGTTCAAACCAGAGTTAGACGAAAAACTTTATCTATACGT
CTCAGTTTCTAATCATGCAGTCAGCGGAGTCTTAATCCGGGAAGACCGGGGGGAACAAAAACCAATTTATTACATAAGTA
AGTTTATGACGGACCCTGAAACCAGATACACAATGATGGAGAAGCTTGCACTTGCAGTAGTAATCTCAGCTTGAAAACTT
CGTCCATATTTTCAATCCCATCCAATCGAAGTATAATCAAATCGGCCACTTCGGACTATTCTCCATAGCCCGAACCAGTC
CGGTAGGTTAGCAAAATGGGCGGTGGAGTTGAGTGAATACGACATAGAGTACAAGAACCGAGTCGCCATGAAAGCTCAGG
TCCTAGCCGATTTTTTAACAGAATTATCGGTACCCGGAGAGAAGGAACAACCTCAAAATTAGACTTGAAGCTACATGTTG
ATGGATCATCATCAAAAAACGCATCCGGAGTGGGAATCAAATTAGGAAGTCCTTGAACAGTCATTTCGCTTCTTATTCAA
CTCATTCAATAATGAAGCAGAGTACGAAGCATTAATTGTTGGACTTAGGTTGGCACAGGGAGTTGGGGCTGATGAAGTGG
TCGCCTACTGTGATTCGCAACTAGTTGTTAACCAATTCAATGGTGATTATGAAGCAAAAGATTCACGAATGGAAGCATAC
CTTCATGTGGTTAAAGACTTGGCTAAAAATTTTAGGAAATTCGAACTCATTCGCATACCACGAGGACAAAACACTACCGC
AGATGCGCTCGCAGCCCTGGCATCAACATCCGATCCCGAAGTCAATAGCATCATTCCGGTAGAGTGTATTTCGGAAAGGA
GCATTAAGGAAGAAAAGGAGGCGTTCGTAGTCACAAGATCCCGAGCTGCAGCCCGAGATCGTGGCGACACTGCTGTTGAA
TTACCACCTGTTAAAAGACGAAAGTCAAAGGAAGCAACCGTACCTAAGCCCGCTGTGCAGGAAAATATTGGGATCGAACT
AATTGAAGAAGTCATCTCCGACGCTAAAATCGAAGCTGAAACTGAACCGTGGGTTGACGAGGATATACTAGCGCCAAATG
AACATCCCGAACCAGAAGCTCTGGTGTTTCACGAAGTTGACCAAATTCCGGCTAAAGATTGGGGGCTGATTGGAGGGAGC
CAATAAAGCATTACATCGTTACAGGCAAACTCCCAAAGAACAAATGGCAAGCTAGGAAAATGAGAATCGTTAGCGCGAAA
TTTTGTTTATCAAAGAATTCTTTGTATAGACGAGGTGTAAGTGACCCCTACTTGCTTTCCATTTTTGGGCCCGTAGTCGA
GATTGTTATGAGCGAAGTACATGAAGGCTTGTGTGGAAGTCATTCCTCGGGAAGGGCTATGGCTTTCAAGATCAAGAAAA
TGTGTTACTACTGGCCTACTATGATCACGGACTGCGTTAAGTATGCCCAAAGATGCAAACGTTGCCAACTCCATGCACCA
CTCATTCACCAACCTTCAGAGTTATTCTCTTCGATCTCCGCCCCATACCCTTTCATGAGATGGTCGATGGATATCATTGG
ACCATTACATAGGTCGACCCGAGGTGTACAATATCTACTGGTTCTAACTGATTATTTTTCGAAGTGGATTGAAGCTGAAG
CGTATGTGAATATTAAAGATTCGACAGTAAAGACTTTCATTTGGAAGAACATCATATGCAGGCAAGGCATTTGGAAGAAC
ATCATATGCATACGAAATAGTTACTGACAATGGGCCACAATTTATTTTGCACGAGTTTGAAGCATTTTGCTCAACTGGGG
GATTAAAGTCAGTTATTCCACTCTGCGGTATCCACAAGGGAACGGTCAGGCCGAAGCTGCAAACAAGACAATTCTAAGCA
ACCTTAAGAAACGTTTGAATCATTTGAAAGGGGGCTGGTATGATGAACTTCAGCCAGTCTTATGGGCATATCGCACAACT
CCTAGGCGTTCGACCGGAGAAACCCCGTTTTCATTGGTTTACGGGATGAAGGCAGTTGTACCAGCCGAGCTCAATGTGCC
AGGACTTCGTCGAACGGAAGCTCCTTTGAATGAAAAAGAGAATTCTGCAATGCTTGACGATTCGTTGGATACCATCAACG
AGAGGCGAGATCAAGCCTTAATCCAAATTCAAAATTATCAACACGCAGCAGCTCGGTATTACAATTCGAAAGTCAAAAGC
AGACCATTCTTTGTGGGCGATTATGTTTTGAAACGTGTTTTCGATAACAAGAAGGAGGAAGGAGCTGGCAAACTTGGCAT
TAATTGGGAAGGTCCTTATATTGTTACCGAGGTGGTCCGAAATGGTGTTTACAGATTGAAAGATTTAGAGGACAGACCAG
TCCAACGTCCTTGGAATGTGGTGAACTTGAAGAAATTTTATGTTTGAAAAAAAAGAAAAAAAAAAACGACACGCATTTTT
TGTACATGAACTACGGTGAGGCTTGATCCCGAAATGGGTACATAGGCAGCTCGGAAACGAGTTCAGCTATTAATTAAATT
TGTCTTATTCATGTTGAAAAAGAGTTCGATTACACGAACGAGTGAAAACAAGGAATTCGACTATGCGAACGTACAAAGCA
GGAAACAAAGCTAAATTTATTCAAAACGGAAAACAAGAAAAAATGTGTCGAAGTCCTTTGAACTAGAAAATCCTCCTCGT
CTTGCATAACACCTCGACCCCTTGACTGGCGATGTCAAGA
>AT2G14405.1 | chr2:6120742-6123741 REVERSE LENGTH=3000
GATTGGGAGAGCTGTGTCGGATTCCGGCCAAAGTAATGAGGGATTTCCAGATGCCGGAGCCAACCGAATCACCGGAGGAG
CACCGACCCGGGTTCTTTTGCGTGTATGAGATTTACTTCAAAGGGTGTGGCTTGACTTTTCCTCTCCCCGAAGCCCTCGT
GCGTTACTTATCGGCCCTCGAAATCGCCTTACCCCAGCTAACCCCCAACCTCCTCCGGACTATTCTAGGAATTATCACCA
TTGCGGCGGAGGCCGGATACGTCGTCAGGGTTCCCGAACTGAACGAACTTCTCAGTGTGAGGAGTTCTTCAAAGAAAGTC
GGGTACTTCTCGACTTATCCGAACGCCTATAGAAATCTCATCTCGCATCTTCCGAATAAAGACGAGAACTGGCATCACCC
GTGGTTCCTAGTTTAAAAGAGCCCTGCCTCGATCGGGAACGTCCCAGACTTGCTCTCCACGAAGTGGATCACCAAGCCCG
GTAGTTATTAGGTCATGCATATGAGCTTCATTTTACTTCCTGCCTTATCTGACCAATTCTATTTTCCACTTCGCAGCTTT
TATTGCACCTACCCTTCCTACTACTGAGTTCGGCGAATTCTTCAAGATTGTCATCGAAGGGGAAACCCTTTGGAACTCCT
TCACTCTTGACCGGTTCATAGAAGCCAATCACAAGCTTAGGATGAGCTCCCCTGGACATCTCCTCCAGCTGCCTCTGCCC
CCTAGCTCCTTTACCTAAAGGGACTTCCGCTCGAGCCATCACAGCTCGTCACAAGACAATGTCCAAGTCGATTGTGGAGG
CTTGCGAGATGAACAAATCATTCCTCCAATCCACAGTCGACAAGAAGGAATACAGCAGAACCCTGTTAGTCGACGATGGC
AGTGCCGAAGGGGTAAGGTCTGCCGGTGCTTACAGACCCACTCCTCACCATGAAGGTCATAGCAGCCGATCATCCCACAA
GGAGCGATCACCTTGCCGCGACTCACCTCGACCCACTTCCCGATCTGGACTCAGCAGCGAGCCAATTGCCGACCTGATTC
GGAAGAAGAGAGATAGACCATCTCGCAACAGCTCCTCCCCCAAAAGAGACAAGGCGAGGGCCCGAACTGACCGCTCTCCT
CGACCGTCGTCGCCACCCCGATCTATGGGTCCTCCTCCTCCAGTCACCGTATCTCCCTCGTCCGGATCAGGAGGGGAAAA
GGCAGAGCGAAGTGCTATCCCTCGGCGGGATGAAACTGAGGTCCGAGATGCCGGAACTAAAGCTGTTTTGGTTCCTCAGA
CCAAGTCGCTCACGGGTTAGAAATTTCTTCATATTTTTTTATCATATTTTTTGCCATTTTTGCTTATTGACTCAGCGTCC
TTCGACCGGTCTGACCCCTTTTTTTTAAAACAGCGATGGAAACGGAGAGGAACGTCTTTCGATGTTTGAGAACCCGAAAA
GACACCATCCTTCCAACCTTCGATAGATGGCGTCCTGCAATCCGCGAGCGATTCCTACTCCCTGCCCATCACTCATCTCG
GGTTAGTTCCTTTTTACCGTAATAAACCTTTTAATCTTTGCTTCTTTACCCTGTCGCTAACCCCTTCTTGTTATTATCTG
ATCCAGGCAAACAGTGAACTCAACGACATGATTGAGTACTATGAAAGGCTACTGCTTGACAGGGAAAAAGATGTTATGGC
GTGGAAGGATAAGTCTTCATCCCTTGAGTCCGATCTCCACTCTTCAAAGGATGCCAGGCTGAAATTGGAGGATCAGTTGG
ACAACCTCTCCACCGAACTCATGAAGTCCAACGGCGAGCTGCAGGAGCAGTACCAAAGGTACGACAAGATCCAAGAAGAA
CTTTCAACTTCCCGGGACAGACTTTCGGAATGCGAATCCAGTGCCTACGAGTTGTCCAACCAGCTATCCGAATTGCAGCT
TAAGTACAAAGCGGTGGCCAACTATCGGGATGCTGAGTTGGCGAAGTCGACGTCAAAGGCCAGGAAAGAGGTGAAAGGTC
GTGGGATGGAATTGATCCAAGGGGCAATTGTCTTCATCCAGACTGAGAAGGTTAGAGCGGAGCTGGAATCTGACGTCAAT
GAGTACGAGAGTAATCTCCTCCTTTTGGACCAAACTCATGAAGATGATTTTTCCGCAGAACGAGAGAGGGACGAGTTGAA
AGCCGTCCTGGAAGAGAAGCGAAATCGTTTAGCTTCCCTTCCTTCCTCGTCGTTCAACCCCCAGCAGTTCGAGATAGTGG
TTATCGAGGATGATGATGGTTCAGACTCCGCGATTCCTGGCGAGCAGCCCGCTACTGACGAGCCGAGTGAGATTGAGACA
ACTGCCGTAGATCCTGAGTCAGTTCAAACCGAACCCGAGATACCCGAGAACCCGTAGTGGCTGTGTCCACTTAATGGGGA
TTGTCCCTTAAACTCGAAATTCATTATCGTTGTTTTTCTTTTTGAATTACTTTATCTGCCTAAGTAGGCTTTAAACAAAT
ACTTTGCCTGAGGAGGCTTTTAAACCTTTTCTTTAAGATTATGATCCCGAGAGGGCTTTCCTTGTGCTAATTTTCAGTAT
GAATTTGCAAAGTCCATCTCTTTAAATAGCGTTTTTGTTTAACCATGTGGTCAAGTTACGGGATTTGTTGGTTGATCAGA
CCTATCCCTAAAAATGCAGACTTGAATCCGCGAACTCTCCAACTCCCCAACTCGGGTTTAGTCAGTTCGATTATTTTTGC
GGGTTCTGAGCCTTTACTATTTACCCTGCATTTAATGGCCCACTTATCTTAAATGTGACAGTTGCCTTTTTGTCCTTGGA
AATCTGGAAAAGTGTCACGCTTCTGAGGCAATAATTGCCTTTTCCTCAATTCCCAAAAATGGATAAACTCACTCGGACAC
GCCACAATTATTAACTTTGTGGTTTCGAGTAAAACCCTAAATCACTATAAATAAGGGCATAAACTTTCTTAACTCTCGAA
AGACATGATCGCAGAAATTTACTTGAACAACACCTATAGA
>AT2G14410.1 | chr2:6124330-6127329 REVERSE LENGTH=3000
TCGAATCACTTTAAATGTATGTGATGTGGTTATGACTTTTGACATGGGCAAGCTGAGGAAGCCACCCACCATTGATGGTT
AGACATTCTCTATAGAGACCCATAAACACTGTTGTTGAGACTGGGAAGGTATTGGATCCAAGCGAGCATTCACATGAAGA
GAGTTGCAAGACAGTTGTCGAGAAACAAGCTGCAGCATGAGTGTCGATCGACACCATCTCCTAAGTTGATGGACACCAAG
GACAAGCAGAGACAAGGTTGTCCAAAAGAGCTAATTTTCGAGTTGGAATCACTCCTACAAGTCTAGGATTAGTTGTCACA
ATAACTACTGCACCTCTACTATTTCATCCACCTCTTGACCAGCCAAGGTACTCATGTTCTCCACCTAAACCTCTTGATTT
CATCAATAAGACTTTCAAAATTTTCAATAGCTGTTTTACGGTTTATCAAGCCACGAGTTTCTTGTCGAGCGCTTGTTCGT
TCTTTTGATGATTGTGCTGGAAAAAGGAATATCCCACCCATACCTAAGCCCTACCCTGGTGATGTTCCTCATTTGCTTGG
AAGACCTCACGAGTTGACTGCTTATACGCCACCATGGATGATGAGACGTTTTTCTAGGAAGCATTTACTGCTCCCATCTG
ATCCACCTAATACCTGAAACCCGACATAATTGATGCGTGTTTTATTTCGCCTCAGGCTTTTACCTGAAAGACCACACGAC
TACTGCAAGTGCACAATATATCGGAGTAGTATTTTAGGATCGAATCCACAAGGAGAGAAGTAGTTCTGAGAAATCCTTAA
GAAGAGAGTGAAGCTAGAACCAAAATAAAGAGAGGGGGTTGTTGTATGATATGAGTAACCAAATAAAGACAAGTTACTAA
ACTAAACGGTAAGCAATAAGAGAGAAGCGTTAGGTCATCGAGGGTTTCTCCGGATGTCATGGTTGAATAAATAAGGTATA
GATCTCAATCTAGGTGAAAACATGGCTAGGTTTGTTTACTTCCAATTTCCCAGACATACGAAACTCTATCAAGACCAGCT
AACCCTAACGGTTAGTAGGTGAAAGCCGGCTATCATCACTAATATCTTGCGTACTCAGTTGCCCTATCGGCTAGTAGGTG
CCAACATGGTTTCAAAATACAAGATTAAAGCATTAAGTTCAAATTCGATTCTAGTCCATAAGTCCCTATCACTCGGCGGG
TGTGCAACGGTTATAGTTCTTTATTCAGTTGAGTTAGGTCAAGCATTCAAACGAGATTTTGCCAAAGAATGAAATACCTA
AGGTCAAGTACTAGGTGGCGTTCTGGATATACAAGCATTAAGATTAAACTCAACTAGAAGGAATAGTGTAAACGGTCAAA
CAAAGCCATAGAAACCACCAACCTAGATCTTCGATCTATTGGTCCCCATGAATTCCCCTTTGAAAACCCCCTCAAACCCA
ACTAGAGATCTACTCGCTCATGGCAAAGAAGCTAATCAAAAGTTGGGTTGAGTAAACCATAACTAAAAGATGAATAAAAC
TAGAAAACGGGTTAGGGATTACTTCTTTGAATGTAGAATACAAGAGGCAAAGCTCCACCTTAAAGAGTCTTACACGAAAA
CGAGAAAGAGAAAGAGAGAGATGGTGTTCTTCAAGCTTAAAGAGGTGTGGCGGCAAGTGGGCAGCTCTTGGCGACAGCTA
GGGTTTGATGGTGATGAAGGCACGCCTAGGGTTAGGGCTTAGAACAAGTATTTATACTTGAGGGCCAAGAATTAGGTTTA
GGGGTAAGAACGTCATTCCGCCGGATAAGTAAGTGATCGGGCCGAGTAGTGGGCTTCAAGGCAAGAGACTAATGACGGCA
GTGCAAAGAGGAAAGGACTTGGGCGTGACCTAATGGGCGGTGGTGAGCTACTAGGAGCTGCCCGTGTTCAAGTCTCATCG
GCCGGATGTGTTTTGGACTTATTATTTCCAAACAGCCAGTTCTTGACATGTCTTTACTCTTTGGGTCATATCTTCTAAAC
GGCTTCATGGATTGCTATGATTTGACTTCGACGTGAATCTTGACTCTTCTAGCTGTCCAATGACACCGAGATATCCTCAT
GCCGGGATAGGGAAGACCTTGGCCGGATGCTAAACTTCCGAAGCACTAGAATGATCGTCTTTTGATACTTTTAGCATCAA
AACTCTTAAAACCTTCTTGGCATCTAGAATGTGTGTTTCTCCTCTTATTGGCTCTAGAATGGCACCAAATGCTCTTTGAA
ACATAAGAAAACAATAGCTAAAACGGGCTAAAAAGTCGTGTTATCAACTCCCCCAGACTTAGACTTTGCTTGTCCTCAAG
CAAACAAAAGAACAAATCTGGTGGAGAGTTCTAAAAATCGCGGGAACTCTCCTGTTATCATTGACCGTGTCTCGAATATA
TCCTACAGACCACATTAAACAAAAGTTGCGTTAGAACGGTCGCTCAATAGTCCTACGCCTTTCTCGTCCTTGTCCATCCG
CTTTGATCCTACAGAACTCTGAATTCACGTCAGTCAACTCATTACATTCTTTAAATGTGTTGGCGTGGACTTTCTTATTA
GAAGGTGTCATTCAGGATAGACGGTGTGGATGTCGGATTCACACTCAAGTATTTATTTTTTTAGTGAGAAGGATTATTCT
TGAGGTCAAATATACTAAAAAATAAGTAAATGATTATAGAGAAAACTATGAGTATTGTAAAAGAAAATGTATAGCTAATT
TGCACCAAAATATGAGTGTGTCCTTACATGACCTTTGACTCTCAATATATATCCAAAGAATACATTTAATTCTTATTTAA
TCACAATCATTCTATCTTAAACATATCCGTTTCTAGTCTTCGAATTAATTATTTTAACGTTTGAATTTGAATCCACTCCG
GGCCTTCTTGACTTCACCTTTCGGCCCATTTGGCCTCTTCAATCCGAGTAGTCTTGACCTCGACGCCGCATTCACTTCGC
AGGTCAACACCCCATCCATATTTTCACCTCGAGAACGCTT
>AT2G14440.1 | chr2:6140073-6143072 FORWARD LENGTH=3000
GAATCACTAATTAATGGAACTCGTTGCTTAGTTCATGTTCTGTAAATTTGATTCATGATTATATTTGGGTTGTATCTTTT
CCGAAAGTCTGGTTATCTTATGTGTTCATCATAAAAGGTTTTTAAGTTTTTTGATGGTTGATTCACTTATGGAAGAACCT
TGTTGCTAGTGAAATTGATGGAGGTATTAGCTTAGATCTGAGACTAATTTTCATTCACAAATGTTAGATTGATTTCAACG
TTTGTGTTTAAGATATAAATGTTAAAAAATTTGGTGCAAAATCGAGAAGATCATCTTAACTGAGTTAAATGAACAGACCT
TTGTAGACAACGATTTCTGGACACGTTCTTCTTTACCTTTTTTATCTCAAAATCCAATCGAGAAGATCATCTTAAGAGAG
TTAAATGAATATACCTATGTGGACAACGACTTCTGGACACGTTTTTCCCTTGAATTTTTAATCATTTATGCTATATTTTG
AGATGTTTTGTATATAAAATCAAACTTGGACTTGTATTTTAAATTTTCAAAATCCAATTAAGAAGATCATCTTAACAGAG
TTAAATGAACAGACTTCTGTGGACAACGGCTTCTGGACACGTTTTTCCCTTGAATTTTTGATCATTTATGTTATATTTTG
AGATGTTTTGTATACAAAATCAAACTTGGACTTGTATTTTAAAACTTTAAAATCCAATTGAGAAGATCATCTTAACAGAG
TTAAATGAACAGACCTCTGTGGACAACGATTTCTGGACACGTTATTCTTTACCTTTTTATCTCAAAATTCAATCGAGAAG
ATCATCTTAACAGAGTTAAATGAACATACCTATGTGGACAACGATTTCTGGACACGTTCTTCCCTTGAATTTATGATCAT
TTATATTATATTTTGAGATGTTTTGTATATAAAATCAAACTTGGACTTGTATTTTAAAATTTTAAAATCCAATCGAGAAG
ATCGTCTTAACAAAGTTAAATGAACAAACCTCTCTGGACAGCGATTTCTAGACACGTTCTTCTTTACATTTTTATCTCAG
TTTACTTGAACTTGTCTCTAATTTTTTTGCTGTCAAATTCTATGGCTTTTGAAAAGGAATGGCCCTGTTTTTTTTGTAAT
CACTGCGTCAGCCATCGGCAACTGAAATTTTTTAACTTACTTGCATGTAATGTATGTGGAGACTAACATCATCATTCTCG
TGAAAAGAGTCGCAGGGACTATAAAAGTGGTCGCCGTTTAGTCTAGTGATGCCGACGACAACAACATCTCTTGTAAAAGT
GGTACACCATTACTATTTCTTCTCCGTTTCTTTTGCTGTAAAAGTGGATTGATGATGTGGGCTTTGTTTGTATCTACTAT
TTCTAATCGAAAGAGAGGGAACTACCTAATTGATGATTTTGAAAGAGGGAATGAAAATGATGAAAAACAAAAGAACATGG
AAGAGAGACGATAAACTAAGAATAGTTTCTCAATCACACGTTCTTATCCGGAGTAAGCGGCCATAACTAAAAATGGAGCG
TTTCATTATAAATTATTTTAAAATAATTAAGATAATAAATGTTTTTGATCGTTCAGTTATGGGTTAAAAAAGTCTATTTT
TTTTTTTGAATAGAAGAAAAAGTGCCTCATCTCTGAAAAGTGCCTCAAAAAAAATAAAATTCTTTAAAAGTGTGTAAACA
TGTCATATTCCCTATTTTTAAATACAACTCAAGATAAAGTTTATTAAATCAAACTTGTGGATATATAGAAAACAGATAAA
TACTGTAATAGAAGACTAAATTTAAATCCAGTGTTGGACAAATCGTCTGAGCCAAGTCGAATAAATTTGGTGGTCTTAAG
ACTTTTTCGAAGTGGAAGTATAAAATCTTATTAGTGTCACGTCTAAATTATATAAAAATGTTGGTTGTAATATGTAAATG
TTTTTTCGTTGAGATTTTAGAAATTTTTTGATTTAATGTGAAATTTCATCTTACTCTCAACAAAATATTTTGGACATAAA
AAATTGTTTTTTTTAATAACAAAAAAAATAATAAAATTGTTTTTAAAGCAGCAAACATACATACAGGGTTGGAGCACGAA
ACTAATAAAATCATGCATGTATGTTTACTGCTTAAAAAATTATTTAAAAATAAAAGCAGCAAATATACTTTTCATTTTAA
GAAAGAATTTGAAAAGTTATAAAATCTAGTTTTTAGTAGAAAATATAGTTTTACATTTTCTTAAAATAAAACTGAAAAGC
TGTAAATTATTATTATAAATATATATTGAAATTTGATAAGTAATTCATTAACATAAACTATCTTATTTTCTAAACCGTGT
AATTGGACAAAATATTTTGTTTATCGATTATGAATTTATTTGTATATATTGAACCTAAACAAAATTAAATCTCCTAATGG
CTCGCATATTATCAAATATCAAAGCACTTCTAATTTCTTTATATTAAACTTTCAAAACTAAATTTAATTTATTACACTCG
CACTATATATTATTTTAAATATAAGCTTTTTAGTTTTTTTTTTTTTTTTTAAATATGTTTAAAAAAGCATCTTTAGTAGT
TTAATTATTTAATTATAAAAACTTACATTAGTATTCTTAATAGAAAAAAATTAACATTATTAATCATAATTTTAAAATTA
TATTATAACAAACCGGAATCTAAAAACTATATTTGATCACCTTATTAATTCATCATGTGCTTTGAAAATTTCTGGTCCAA
CTTTATAGGAATATAGTTTTAAAATTTCTATGTTGATTTGGAGTGGTAGACTGGTATATATATATATATATTTGTTGATA
GCTTCCTAGAAAATACTCATTCCATTTTAGACTGTTATTAATTTAGCTCATTTTCTATTAGGATGTGACGTTTCCATTTG
TTGACATTGCCAACATTTTACTTTTAGTTCTCATAACAGGGGTTGCTAATATAATGTATTAAGACTTTTTGGTGTCGTTA
TGTTTTTGTTTGGTTGAGAACTGAGAGTCCAGCATAAAAA
>AT2G14460.1 | chr2:6154706-6157705 REVERSE LENGTH=3000
GGGTTGCAACGGTTAAGCATCTTTATAATGACTTCAATAAGATTCTTATCCAAATTTGGTTTTCCTGATGCTGGCTTAGC
AATTTTTCCCTTGCTACATTAGATGAAAAACAACAGTAAACTATTTTTAAAACCATATCAGTGCATAACCTAAACAGACA
TGTAAAGCATGAAAGATATGAGCTATGTTACCCGATGACAATAGCTCTGTTTTCAACTTCGTTCTCAGTATCAACAATGT
ATAGTTGGGAATACTTAGCGTAATCTCCAGGAGTAGGTTTTAAACTACCAATCAAATGGTAATTTCCACCTTGCAATCTA
AACATGGCTGGCCCTCTACCTTTAGGCATAGATTTATCTACTTTACCACCAAGAGAGGTCACTGCGAAAACCATATTAAA
AGTTCTAGCATTGTCTCTGTAATGTTTAGAGAGTGGATGGTTTCCTGAGAGGAGGTTCTTGAGAAGATCTGGGGACTCCT
TCAGAAATGGAAGTTTGACACTTCCTTCTCCACAACAAAGAGTGAAACCAGATTCTTTTTTTGTCTCTTTTTTTCTAATC
CGCTCATCATACCACATCATAGCACCACAATACTTACACTTGAATGTAGGATCACCGTGATCAAGATAACCTAAAACAAC
TATAATTTGGGTTTGCATTACAATATCTGAGATAAATGTATGACAATGAAGAATTTAGATAACAAACAATACCTGGCTTA
TTCTGTTGTCTAATTTGTTTCATTCTCATTTGTTTGGTTACAGCCAATCTTGGACGACCTCTTTTTTTAGGAGCAGATTC
TGGGACATTTGCTGTTTGAGTAGATTCTGTTGGAATCATAAATATATCCATTTGTGAGCTGAATGTATCAAGTTCTATGT
CATTTTCACTTAACTGTGACACAATGTCTTCTACTTCATGAGTAGATACATTAGCCATTGATTCAGATTCTATTTGGATT
GTGGTTATGTCTGCACTTTCATCGTCAGTGCTACTAAGAGAGTAATTTTGATCCACATCAGTATCACTTTCATATACTGC
ACCATCAAACATCATATTGGCCATGTTTTCATCATCACTGCTAGTATCTGAATTGATTGTAGCTTCTGCTCCTATGATCA
CATCGAAAATTTATAAATTAACACAACTTATATAAAATGATACTTTAAGAGAAATGTTTGTAAACCTATATATTCTTACT
CGGATTGGTAGCAGATGTTGATGCTTTCTCAAATTCTGCTTGTAAATTTCGTATATGAGAATACTCTGTTGACATCACTG
GTGTCTGTGTTTGGTTGCTTATACATGAATATGGATTACTCAGTTCTTGTCCTTATAATACATAAAATAAGATTTAGATT
AATGATTCGGATATTTAAAAGATAAAAATTACATAATAGACAGAGTAGTTTGGAGAACTAAAAGATATATATAGAATAAC
TAACCTGTGTTCACTGTATATGCAGTAGCTGGTGTCATCGATGCATCTAAATTTTGAGGTGATGCCTAAAGATTTGGTTT
GGTGAGATCACTAAATGGAATAGTAGAAGCTGTCTTAGGCTGATGCAAATTTTTTCTGCCAATCGAGGTAAGTCCTGATC
TTTCAAATGAACCTGCGAGTAGTTCAAACACATTCTAAGTAACTGTGACAACCATTTGCTAATCTTGTAAAGCAGATAGA
ATCTGAAAGTTGGATATTGTATAGTAATGACAGTACCATGTGAATACTGTATAGAAGTTGCTGAATCAAATTAGTGATAT
CTCTGAAAACTGTATTGAAAACTGATCTAATAGACACATAACCATTAGAATTAGATCCATTACGCTGAGTAAGTTGGCTT
TGTGAAGCTGTTATTTGACCTATACGTGGTCTCTTCTCTGAGGGTGGAGGTGAAATTAGATCAAACAGAGCATGGCTGTT
TTTTTTTCCCATTTCAATACTCTAGACTGTCATGAGTATTGAGTGATTTAAGATAACTGGTATAAGATTTTATAGAATTG
TTGAAAGTAAATGTAATAGAGTCCATACTTGATTAGAGAGGATCTGTTTGTTAGTTAAGGAAATATTTGGTAGGTGAGTA
AATATATCAACTTGCTCTGTTCTCGCATTTTCTACATAAAGTATATTTACTTTGCTACACAATATACTAGACGATTACAA
ATTATGTAACCAATTTGGAGTACCAAATCGAAGTTGGTAATATATTTTTTCCTTTCTCAACTGTCATATATTTTGGATTT
AATGATTCTCCAAGAACCAATATTCTGCTAATGTTCTGAATCTGTTACAGGTATAATTATTTTTGTAAATTAGTGACAAT
ATCATATATGTTAAAACGAAATTAAAATTTAAGAATTGAATACTTTAAAGAACACAATATCATAAAAGTTATAAGATAGG
AATAGATATGTTTCAATCCAAAAACATAACATAATGTTAAAAAGTACTAAAAACATAACAACTAGTTCGGAGTAAACCGA
AGAAACCGAACTGATTAACCCGAAAATTTCGGGTTTCGGCGTAAACCGAAGAGAGAAGTCTAAACTGATCGGTTGAATTA
ATTTGTTGCAACGGTACTCGGTTCGGGTCGGTTCGGTAATCGGACCGATCGGTTTATTACTCTAAACCTAAGTCCATTAA
TAGGAGCCATATATAAGTGTAAACCTAACTAAGTTACCCTAATTTGTTTATCTTCTTCGCTTCGGCTCCGCCTCTTATTC
TCGAGAAAGCTCATCTTGCTTCTCACATCTAAACAAATATCTCATCTCTTCTATTCTACTTTATCACTTCATCTCCGTAC
GCTCTTCTTTCTTCGTTGCTTCTTCTTTTGATTTATAAATTGGATCCAAAACATCATAGGCTCTCGTCATCCTTACATAC
AAGCATTGTTACTTTGTGATATAAAGAACGAAGAATTGTACGAAGGCAACGAGCAAGATGAGTAGCAAGGCGAATGAGGT
TTAAAAGAGTAGCAAGGCGAATGAAGTTGAAAGGAGGAAG
>AT2G14475.3 | chr2:6165015-6168014 REVERSE LENGTH=3000
AGGGTAGGTTTGAAATAATTATCAGATTATAATTTTCAACTTATATATAATCTGTGAACGACTCGGTCATGACGAGTAAA
ATATATGGAGTTTGGTTCGATACCATGCATAGTGATACCCAAGTCAAGAAGCATAACCTCTTCATTACCTAGAGAATCTA
CCTCAACAAGCAAGTTGTCGTGTTTATTTGGGTCTGGATTAGGATCCTTCTTGAAGATGCGGAAGCTCTTCTCGCTTTCA
ATATTTTTCTCGTAAAGATTGTTTAGAACCATCAAAACCTCTCCTGATGTTGTAACCACAAGGTTAAAAATACTTCGAAA
ACCCCATGGTCCATTATGCACGTTGAATAGATAATTTCGAGTAACATCCTTGAAACCTTGGTCTTTAGACAAATCGATGA
TTTGAATGTAATCACCAACACCGATGTAAAGAAAGCAACCATGGAGTACAATATCAGATACGCTTTGAAACACATCGGTG
ATGACATATTCTAGTTGAATGTGACTGTAATGATCATCAGCTTTCTTGTAAAAGGCTAAAAAGTTGCAAGAGTCTTCCAA
GAACCAAACTGCAACAAACTCTTTCATTTTCTCGTCTACCCACAAAATACCTCTTAACTCTTCAGCTCTTGGTAATCTAA
AAACTAGAATCTGATCATTAGATGCTTGCCATTTCAATTCCTTATCCCCTTTTTGCTCGAAAGTAAAGTTATCTGACAGG
AGAGACTCTAGAGGCGGAAGATCGATCCTATTCTCGCTAAACACATCTATTATATAGAGATTGGATTTAGAATCCATTAC
AAGAAACCAATTACCCGAGTTTGCAAGGAATATAGTCCCAGAGAAGTCTCTCACCGATTTGTAAATCCTATCTTCGTCTG
GATTGTACAGCACGCAACCATGAACTCCTTCATCTGGAAACAGAATTAGCCATGGAGATTTTGTTTTTGGGGGAGCCGTT
TGTTTCGAAATCGAATTCCAAGTAGCACGATGGAAATCTGCAAAGCTCAATCGGTTGAAAATATTTCTCAGCAAATCATG
AGGGAGTTCCGACAAGGTGAGAGGATTAGGAGTTTCCATAGGGTTCTGTCTGACGTTAATGTTTGCGTAATTTATTTGGT
CTTTAATAATAGGGTTTTGACGTTAGTATAAATAGGGTTTGGATGCTTGTGTGAAAAGTAAGAATTAATATATAACAGAT
TGAATGTAATTATGGAAAATTAGAAAGTTAATAAATATTTCAAAACCAAGTGAATAAAATTTTTTTTTATCAAAAAAATA
AAATAATTATTTTTGTCCTTTTTGTGAGATCTATATATGCTAATATAGTGTTAATCAATATAATCTAAAGGCTAATGTTC
TTGTATTTGAGATCTTCATTAATAAAAGAGTTTTATATCTAGTGATATTAATTTTTATATTTTTTTATGAACCGTGTAAT
ATTAGTTTTTTTATTTGTAATATATACTATTAAGAGAGAACGAGGGACAAAAATATTCCAAACCATTTAAGCCATTTTCT
AAAAACACTTCACAGAAAAAAAGCAAACAAAAAAATTTCAGGATAAAAACGTCGTTATATGCGCTTTACGCAGTCGATCC
GGGCCGCCTAACAAACTGACCGTTTAAACACACGCGGATCCCTTTCTTTTACCCTAATATTTATAGATTTTCACTCGGCC
TCTGTCTCTATCTCTCTCGCCTTTTTTATTTTTCCCAACAGAAATCAATTCAATTTTTGTTGTTGTTCTTATTCTTTTCC
ATTGTTGTTTTTCTTTTCTAGGATGATTTTTTTTTTGTTTCATTCATGGGTTTCAGTTCAGTTTTCAGAGATTCTTCTCG
TGATTGCCCCTTTTATTTTGTTTTGAAAGTCACAACAATGGTCACGTTTTGATCGCAAACTTAATTTGATTTCCATGATA
AAAATTGGAACTTTCTTATGTTGTGATCATTTACAACAATTTGTGCGTGATGGGTTGTTCTAAATGTAGAATTTTGTTTG
ATCATCGTTGGGTTTTGAAAGAAGAGCAATGAGCAATTATGCAGCCGGGCTCGGTAAACCTGGCTCAGGTAATGACAGAT
TCTTTCTTTTGTGTGGTGAAGAATTCTATAGATTTAGAGAAATTTCTAGACTTTTTTATGTTTTCATGGCGTCACAATGG
TTCTGATTATGTTGTGACTCAATCCACATTGTGTGTTTAACAGGTAAAAGGAGAATCAGAGATCTTTTAAATCAACCTGA
TAACCGAGTCTGCGCTGATTGTGGCGCTTCTGTTCCTAAATGGGCGTAAGTCATCGCTTCTAAGCCTCTTTTTTTCTTAT
CTTATTGTAGTTTTGCTGATAAACAACATGTCATTTAGTATAGCTAATCTTATGATAATACAATGTCTTTGGTTCTGTAT
GTTCTCTGTTCATTTAGGGGTTAATCTACAACGTCAAAACTCTGATAGAGTTGTTGAAAATCTCACATTTCTTTACCATA
ACTGAAAGTTACTTATTCGCATTATGTGATTAGAGCTTCATCTACATGTTCTTGTGTCTTTAGTTATATTAGCATACTCC
AGAGCAGAAGTCTATTTATGCTTGGTGTAGTTCTTACATGTAAGCACGCATTATGCGATTAGAGCTTCATCTACATGTTC
TTGTGTCTTTAGTTATGTATCTTTGTGTTTGTTCTTATATTGAATAATCAGTTAGTAGCTTGTTTTCAGATCAGCAAATA
TCAGAGTATTCATTTGCTTAAAAGTTGCGGTGTGCACAGAAGCCTCGGCACTCATATTTTAAAGGTGACATATCTTCTTT
GCTTTATTACATTTTGGTTTCATTGTGTACTCATTGTTTGGTTTCTCCAGGTTTTGTCTGTGACACTTGATGAATGGTCA
GATGAGGAAGTCGATTCCATGATTGAAACTGGAGGAAATGCGTCTGCTAATTCAATTTATGAAGCTTTTGTACCTGACAC
ATGCTCTAAGCCTGGACCTGATGTTAATCATGACCAGCGT
>AT2G14475.2 | chr2:6165021-6168020 REVERSE LENGTH=3000
GGAAACAGGGTAGGTTTGAAATAATTATCAGATTATAATTTTCAACTTATATATAATCTGTGAACGACTCGGTCATGACG
AGTAAAATATATGGAGTTTGGTTCGATACCATGCATAGTGATACCCAAGTCAAGAAGCATAACCTCTTCATTACCTAGAG
AATCTACCTCAACAAGCAAGTTGTCGTGTTTATTTGGGTCTGGATTAGGATCCTTCTTGAAGATGCGGAAGCTCTTCTCG
CTTTCAATATTTTTCTCGTAAAGATTGTTTAGAACCATCAAAACCTCTCCTGATGTTGTAACCACAAGGTTAAAAATACT
TCGAAAACCCCATGGTCCATTATGCACGTTGAATAGATAATTTCGAGTAACATCCTTGAAACCTTGGTCTTTAGACAAAT
CGATGATTTGAATGTAATCACCAACACCGATGTAAAGAAAGCAACCATGGAGTACAATATCAGATACGCTTTGAAACACA
TCGGTGATGACATATTCTAGTTGAATGTGACTGTAATGATCATCAGCTTTCTTGTAAAAGGCTAAAAAGTTGCAAGAGTC
TTCCAAGAACCAAACTGCAACAAACTCTTTCATTTTCTCGTCTACCCACAAAATACCTCTTAACTCTTCAGCTCTTGGTA
ATCTAAAAACTAGAATCTGATCATTAGATGCTTGCCATTTCAATTCCTTATCCCCTTTTTGCTCGAAAGTAAAGTTATCT
GACAGGAGAGACTCTAGAGGCGGAAGATCGATCCTATTCTCGCTAAACACATCTATTATATAGAGATTGGATTTAGAATC
CATTACAAGAAACCAATTACCCGAGTTTGCAAGGAATATAGTCCCAGAGAAGTCTCTCACCGATTTGTAAATCCTATCTT
CGTCTGGATTGTACAGCACGCAACCATGAACTCCTTCATCTGGAAACAGAATTAGCCATGGAGATTTTGTTTTTGGGGGA
GCCGTTTGTTTCGAAATCGAATTCCAAGTAGCACGATGGAAATCTGCAAAGCTCAATCGGTTGAAAATATTTCTCAGCAA
ATCATGAGGGAGTTCCGACAAGGTGAGAGGATTAGGAGTTTCCATAGGGTTCTGTCTGACGTTAATGTTTGCGTAATTTA
TTTGGTCTTTAATAATAGGGTTTTGACGTTAGTATAAATAGGGTTTGGATGCTTGTGTGAAAAGTAAGAATTAATATATA
ACAGATTGAATGTAATTATGGAAAATTAGAAAGTTAATAAATATTTCAAAACCAAGTGAATAAAATTTTTTTTTATCAAA
AAAATAAAATAATTATTTTTGTCCTTTTTGTGAGATCTATATATGCTAATATAGTGTTAATCAATATAATCTAAAGGCTA
ATGTTCTTGTATTTGAGATCTTCATTAATAAAAGAGTTTTATATCTAGTGATATTAATTTTTATATTTTTTTATGAACCG
TGTAATATTAGTTTTTTTATTTGTAATATATACTATTAAGAGAGAACGAGGGACAAAAATATTCCAAACCATTTAAGCCA
TTTTCTAAAAACACTTCACAGAAAAAAAGCAAACAAAAAAATTTCAGGATAAAAACGTCGTTATATGCGCTTTACGCAGT
CGATCCGGGCCGCCTAACAAACTGACCGTTTAAACACACGCGGATCCCTTTCTTTTACCCTAATATTTATAGATTTTCAC
TCGGCCTCTGTCTCTATCTCTCTCGCCTTTTTTATTTTTCCCAACAGAAATCAATTCAATTTTTGTTGTTGTTCTTATTC
TTTTCCATTGTTGTTTTTCTTTTCTAGGATGATTTTTTTTTTGTTTCATTCATGGGTTTCAGTTCAGTTTTCAGAGATTC
TTCTCGTGATTGCCCCTTTTATTTTGTTTTGAAAGTCACAACAATGGTCACGTTTTGATCGCAAACTTAATTTGATTTCC
ATGATAAAAATTGGAACTTTCTTATGTTGTGATCATTTACAACAATTTGTGCGTGATGGGTTGTTCTAAATGTAGAATTT
TGTTTGATCATCGTTGGGTTTTGAAAGAAGAGCAATGAGCAATTATGCAGCCGGGCTCGGTAAACCTGGCTCAGGTAATG
ACAGATTCTTTCTTTTGTGTGGTGAAGAATTCTATAGATTTAGAGAAATTTCTAGACTTTTTTATGTTTTCATGGCGTCA
CAATGGTTCTGATTATGTTGTGACTCAATCCACATTGTGTGTTTAACAGGTAAAAGGAGAATCAGAGATCTTTTAAATCA
ACCTGATAACCGAGTCTGCGCTGATTGTGGCGCTTCTGTTCCTAAATGGGCGTAAGTCATCGCTTCTAAGCCTCTTTTTT
TCTTATCTTATTGTAGTTTTGCTGATAAACAACATGTCATTTAGTATAGCTAATCTTATGATAATACAATGTCTTTGGTT
CTGTATGTTCTCTGTTCATTTAGGGGTTAATCTACAACGTCAAAACTCTGATAGAGTTGTTGAAAATCTCACATTTCTTT
ACCATAACTGAAAGTTACTTATTCGCATTATGTGATTAGAGCTTCATCTACATGTTCTTGTGTCTTTAGTTATATTAGCA
TACTCCAGAGCAGAAGTCTATTTATGCTTGGTGTAGTTCTTACATGTAAGCACGCATTATGCGATTAGAGCTTCATCTAC
ATGTTCTTGTGTCTTTAGTTATGTATCTTTGTGTTTGTTCTTATATTGAATAATCAGTTAGTAGCTTGTTTTCAGATCAG
CAAATATCAGAGTATTCATTTGCTTAAAAGTTGCGGTGTGCACAGAAGCCTCGGCACTCATATTTTAAAGGTGACATATC
TTCTTTGCTTTATTACATTTTGGTTTCATTGTGTACTCATTGTTTGGTTTCTCCAGGTTTTGTCTGTGACACTTGATGAA
TGGTCAGATGAGGAAGTCGATTCCATGATTGAAACTGGAGGAAATGCGTCTGCTAATTCAATTTATGAAGCTTTTGTACC
TGACACATGCTCTAAGCCTGGACCTGATGTTAATCATGAC
>AT2G14475.1 | chr2:6165015-6168014 REVERSE LENGTH=3000
AGGGTAGGTTTGAAATAATTATCAGATTATAATTTTCAACTTATATATAATCTGTGAACGACTCGGTCATGACGAGTAAA
ATATATGGAGTTTGGTTCGATACCATGCATAGTGATACCCAAGTCAAGAAGCATAACCTCTTCATTACCTAGAGAATCTA
CCTCAACAAGCAAGTTGTCGTGTTTATTTGGGTCTGGATTAGGATCCTTCTTGAAGATGCGGAAGCTCTTCTCGCTTTCA
ATATTTTTCTCGTAAAGATTGTTTAGAACCATCAAAACCTCTCCTGATGTTGTAACCACAAGGTTAAAAATACTTCGAAA
ACCCCATGGTCCATTATGCACGTTGAATAGATAATTTCGAGTAACATCCTTGAAACCTTGGTCTTTAGACAAATCGATGA
TTTGAATGTAATCACCAACACCGATGTAAAGAAAGCAACCATGGAGTACAATATCAGATACGCTTTGAAACACATCGGTG
ATGACATATTCTAGTTGAATGTGACTGTAATGATCATCAGCTTTCTTGTAAAAGGCTAAAAAGTTGCAAGAGTCTTCCAA
GAACCAAACTGCAACAAACTCTTTCATTTTCTCGTCTACCCACAAAATACCTCTTAACTCTTCAGCTCTTGGTAATCTAA
AAACTAGAATCTGATCATTAGATGCTTGCCATTTCAATTCCTTATCCCCTTTTTGCTCGAAAGTAAAGTTATCTGACAGG
AGAGACTCTAGAGGCGGAAGATCGATCCTATTCTCGCTAAACACATCTATTATATAGAGATTGGATTTAGAATCCATTAC
AAGAAACCAATTACCCGAGTTTGCAAGGAATATAGTCCCAGAGAAGTCTCTCACCGATTTGTAAATCCTATCTTCGTCTG
GATTGTACAGCACGCAACCATGAACTCCTTCATCTGGAAACAGAATTAGCCATGGAGATTTTGTTTTTGGGGGAGCCGTT
TGTTTCGAAATCGAATTCCAAGTAGCACGATGGAAATCTGCAAAGCTCAATCGGTTGAAAATATTTCTCAGCAAATCATG
AGGGAGTTCCGACAAGGTGAGAGGATTAGGAGTTTCCATAGGGTTCTGTCTGACGTTAATGTTTGCGTAATTTATTTGGT
CTTTAATAATAGGGTTTTGACGTTAGTATAAATAGGGTTTGGATGCTTGTGTGAAAAGTAAGAATTAATATATAACAGAT
TGAATGTAATTATGGAAAATTAGAAAGTTAATAAATATTTCAAAACCAAGTGAATAAAATTTTTTTTTATCAAAAAAATA
AAATAATTATTTTTGTCCTTTTTGTGAGATCTATATATGCTAATATAGTGTTAATCAATATAATCTAAAGGCTAATGTTC
TTGTATTTGAGATCTTCATTAATAAAAGAGTTTTATATCTAGTGATATTAATTTTTATATTTTTTTATGAACCGTGTAAT
ATTAGTTTTTTTATTTGTAATATATACTATTAAGAGAGAACGAGGGACAAAAATATTCCAAACCATTTAAGCCATTTTCT
AAAAACACTTCACAGAAAAAAAGCAAACAAAAAAATTTCAGGATAAAAACGTCGTTATATGCGCTTTACGCAGTCGATCC
GGGCCGCCTAACAAACTGACCGTTTAAACACACGCGGATCCCTTTCTTTTACCCTAATATTTATAGATTTTCACTCGGCC
TCTGTCTCTATCTCTCTCGCCTTTTTTATTTTTCCCAACAGAAATCAATTCAATTTTTGTTGTTGTTCTTATTCTTTTCC
ATTGTTGTTTTTCTTTTCTAGGATGATTTTTTTTTTGTTTCATTCATGGGTTTCAGTTCAGTTTTCAGAGATTCTTCTCG
TGATTGCCCCTTTTATTTTGTTTTGAAAGTCACAACAATGGTCACGTTTTGATCGCAAACTTAATTTGATTTCCATGATA
AAAATTGGAACTTTCTTATGTTGTGATCATTTACAACAATTTGTGCGTGATGGGTTGTTCTAAATGTAGAATTTTGTTTG
ATCATCGTTGGGTTTTGAAAGAAGAGCAATGAGCAATTATGCAGCCGGGCTCGGTAAACCTGGCTCAGGTAATGACAGAT
TCTTTCTTTTGTGTGGTGAAGAATTCTATAGATTTAGAGAAATTTCTAGACTTTTTTATGTTTTCATGGCGTCACAATGG
TTCTGATTATGTTGTGACTCAATCCACATTGTGTGTTTAACAGGTAAAAGGAGAATCAGAGATCTTTTAAATCAACCTGA
TAACCGAGTCTGCGCTGATTGTGGCGCTTCTGTTCCTAAATGGGCGTAAGTCATCGCTTCTAAGCCTCTTTTTTTCTTAT
CTTATTGTAGTTTTGCTGATAAACAACATGTCATTTAGTATAGCTAATCTTATGATAATACAATGTCTTTGGTTCTGTAT
GTTCTCTGTTCATTTAGGGGTTAATCTACAACGTCAAAACTCTGATAGAGTTGTTGAAAATCTCACATTTCTTTACCATA
ACTGAAAGTTACTTATTCGCATTATGTGATTAGAGCTTCATCTACATGTTCTTGTGTCTTTAGTTATATTAGCATACTCC
AGAGCAGAAGTCTATTTATGCTTGGTGTAGTTCTTACATGTAAGCACGCATTATGCGATTAGAGCTTCATCTACATGTTC
TTGTGTCTTTAGTTATGTATCTTTGTGTTTGTTCTTATATTGAATAATCAGTTAGTAGCTTGTTTTCAGATCAGCAAATA
TCAGAGTATTCATTTGCTTAAAAGTTGCGGTGTGCACAGAAGCCTCGGCACTCATATTTTAAAGGTGACATATCTTCTTT
GCTTTATTACATTTTGGTTTCATTGTGTACTCATTGTTTGGTTTCTCCAGGTTTTGTCTGTGACACTTGATGAATGGTCA
GATGAGGAAGTCGATTCCATGATTGAAACTGGAGGAAATGCGTCTGCTAATTCAATTTATGAAGCTTTTGTACCTGACAC
ATGCTCTAAGCCTGGACCTGATGTTAATCATGACCAGCGT
>AT2G14490.1 | chr2:6166207-6169206 REVERSE LENGTH=3000
ATATTTTTCAAATAGGGGTAAAATGGTCATAAAAAATGAAAGAAGAGTATAAATGAAAAGGACAAAATTTCCTTTAATCC
TTTTATTTAATTTAAAGCTTCTCCTGCATGATTAAACATTTATACTTCTTAGAAACGTATGAACCTATTAACCCAAGAGA
CAAATTTTCTAATCTCTCTTAGGATTCCAAATCATCAAAAGAAAGTTATCTTATCAAAATCAAATCGTAGTCGGCAGCCA
TTTCATCCAACCGAGGGGAAGGTAAGCAAAGAGTGAATCACGAGAGATTATTCGTTTTCATTAGTTCCTACACTTGATTG
CATAGGAATATCGCTATGCTAATTCTTCTCTACGCCTGGTCATTCTTTCTTTGTGTCGCAGAGTGCAAACCATAAAAGTA
TCAAAGTTTAAGACGAGCTCACTCATCAGGCCAGAGCAATCAATACATGAGCAACATAGAATTACGAATTGTAAAGACTC
AAAGAAAGAGGGTTTGGTAGTAGCAGTCCGGTTTTGTTTGTTAGAGTTAGAAAGCTCAAACCTTGAATCTATGGCTATAG
AGGTTTCAGTTGTAGCAGTCGTTTGAGTTAGTTATGACTTAGAAAGCTGAAACCTTTTTTGAAGTGCTTTATATCTTAAG
ACGTTAGATTTTATTCATAGACGCTATAATGAATTGTTTGATTGCTTACATAAAGTGTTGTAAACTTCTTCCTTTAATGT
TAATTCTTGGCTTTATGACTTTGCTTGCTTGGTGAAATAGTTGCATTAGCACTGTTGATAAAGAAGAAAAACAAAATGAA
GGAATTGGGGAATTTCTTTAATCGACATCATGCTTGGTCCTCTCCTCTGGGAAGTTTGGAATTCTTCTTATGAAGTTGGA
CTTTATGAAGTTGGACTTAAGTGATACCATTAGAAGGAGTAGTAGTAATCATTACATGATCCTCATCTCAATCACATAAT
ACATGTGAATAAATTTATATTTCTTCTCTAGGAAGACTATCATTAGTGTTTTGATCAATAAATAACGAGCTTTAAGATGA
TAGCCTCAATACCTGAACTCAAATGGGAAACTTTAGCCTAAGGACTAAATGAGCACATCAGCCTTTATTCAAGCGTATGA
TCTCTTTTGCTTGTATCTGTGGTTTTATGAAAAGTAGACAAAGTTTGTGGCCTTTCTTTATTGCTTGGAAACAGGGTAGG
TTTGAAATAATTATCAGATTATAATTTTCAACTTATATATAATCTGTGAACGACTCGGTCATGACGAGTAAAATATATGG
AGTTTGGTTCGATACCATGCATAGTGATACCCAAGTCAAGAAGCATAACCTCTTCATTACCTAGAGAATCTACCTCAACA
AGCAAGTTGTCGTGTTTATTTGGGTCTGGATTAGGATCCTTCTTGAAGATGCGGAAGCTCTTCTCGCTTTCAATATTTTT
CTCGTAAAGATTGTTTAGAACCATCAAAACCTCTCCTGATGTTGTAACCACAAGGTTAAAAATACTTCGAAAACCCCATG
GTCCATTATGCACGTTGAATAGATAATTTCGAGTAACATCCTTGAAACCTTGGTCTTTAGACAAATCGATGATTTGAATG
TAATCACCAACACCGATGTAAAGAAAGCAACCATGGAGTACAATATCAGATACGCTTTGAAACACATCGGTGATGACATA
TTCTAGTTGAATGTGACTGTAATGATCATCAGCTTTCTTGTAAAAGGCTAAAAAGTTGCAAGAGTCTTCCAAGAACCAAA
CTGCAACAAACTCTTTCATTTTCTCGTCTACCCACAAAATACCTCTTAACTCTTCAGCTCTTGGTAATCTAAAAACTAGA
ATCTGATCATTAGATGCTTGCCATTTCAATTCCTTATCCCCTTTTTGCTCGAAAGTAAAGTTATCTGACAGGAGAGACTC
TAGAGGCGGAAGATCGATCCTATTCTCGCTAAACACATCTATTATATAGAGATTGGATTTAGAATCCATTACAAGAAACC
AATTACCCGAGTTTGCAAGGAATATAGTCCCAGAGAAGTCTCTCACCGATTTGTAAATCCTATCTTCGTCTGGATTGTAC
AGCACGCAACCATGAACTCCTTCATCTGGAAACAGAATTAGCCATGGAGATTTTGTTTTTGGGGGAGCCGTTTGTTTCGA
AATCGAATTCCAAGTAGCACGATGGAAATCTGCAAAGCTCAATCGGTTGAAAATATTTCTCAGCAAATCATGAGGGAGTT
CCGACAAGGTGAGAGGATTAGGAGTTTCCATAGGGTTCTGTCTGACGTTAATGTTTGCGTAATTTATTTGGTCTTTAATA
ATAGGGTTTTGACGTTAGTATAAATAGGGTTTGGATGCTTGTGTGAAAAGTAAGAATTAATATATAACAGATTGAATGTA
ATTATGGAAAATTAGAAAGTTAATAAATATTTCAAAACCAAGTGAATAAAATTTTTTTTTATCAAAAAAATAAAATAATT
ATTTTTGTCCTTTTTGTGAGATCTATATATGCTAATATAGTGTTAATCAATATAATCTAAAGGCTAATGTTCTTGTATTT
GAGATCTTCATTAATAAAAGAGTTTTATATCTAGTGATATTAATTTTTATATTTTTTTATGAACCGTGTAATATTAGTTT
TTTTATTTGTAATATATACTATTAAGAGAGAACGAGGGACAAAAATATTCCAAACCATTTAAGCCATTTTCTAAAAACAC
TTCACAGAAAAAAAGCAAACAAAAAAATTTCAGGATAAAAACGTCGTTATATGCGCTTTACGCAGTCGATCCGGGCCGCC
TAACAAACTGACCGTTTAAACACACGCGGATCCCTTTCTTTTACCCTAATATTTATAGATTTTCACTCGGCCTCTGTCTC
TATCTCTCTCGCCTTTTTTATTTTTCCCAACAGAAATCAATTCAATTTTTGTTGTTGTTCTTATTCTTTTCCATTGTTGT
TTTTCTTTTCTAGGATGATTTTTTTTTTGTTTCATTCATG
>AT2G14500.1 | chr2:6163936-6166935 FORWARD LENGTH=3000
CTCCAACAATAAAAAGAAGAATAATGATACAACTAACATCTACTTTCACGGTTTCGACTCTCACATACACAGCATCCCCA
ACCTCCACTATCGATGCTTGCCCTGAAAACTGGCCAGACACATTTCTGAAATCATCTTCTGTTAGATCCATGTCTTCCTC
CATGTCTATACTTATTTACCCCTCCTCAGCTGATAAAGTCAAGAGCAAAAAACAGAATAAATCCTGGCGACTGTCGCTAC
TTTTGGTCGTTGATCCAGCGACATGCAAACGAACAACTTTTGGTCGATGTCGCTGGTTTCAGTCGCCAGCGACATGCAAA
CGTAGAGGGCCTTAAACGTTAAAGCAAAACACTCTAAGAAACGGAAATAAAGAAATGGAAACTCGATATAACTTCCTAAA
TCAGTATACACAAAGAATCCATATCAACAAAAGGATTGAGATCATGTTTCTAACCTTCCAAACCAGAGCCGCTTGAAGCT
GCCATTTTTAACTAAAACGTGTAAAATTATTCTCTCCTCAAAACGTTTCACTAATCATCCACCAAAGATAAACCCTGCAT
AAAAAAAGCATACACCAATGAGCAATTCCAAAAACTCTACACAACATTCAGAATCCAATTGTACTATCAAGAAAAAAGAA
ACCATTTCTCAGTGTAAACAAAATCAACAGTAAATGTTTGGTGCCATGTAGTGAATCTTCCCACAGTTCTTATCAGCAAC
AATAGGCCCTTCAGTTGCCCGTGTATCAGCCCCAAGTATCACACCATCCTACACAAAACAGATAAATGAAATAAGCAATC
ATCTAAAATAGAATGTAACAAAGGTTTATACCAAATATGATACCAACTGAAGGTACCTATTGAAGCTGCAGAAGAGACTG
GAGAAATAGTTAAAGAGCAAAAAACACCTAAGAAGCTCATCATGACCCGCAAGTCCAGGACATTCTTAGAAGATGACTTT
GCTTTGATGAATGATTTTTCTATAGAGAAGGCGGTCGGGCTTTGCGAGTTCAAGGGAAGAGAAGGCATAGATTCAAATTT
CAACACAGATGGTTTCAAATCTTACCTAATGAATCTCATACGCTGGTCATGATTAACATCAGGTCCAGGCTTAGAGCATG
TGTCAGGTACAAAAGCTTCATAAATTGAATTAGCAGACGCATTTCCTCCAGTTTCAATCATGGAATCGACTTCCTCATCT
GACCATTCATCAAGTGTCACAGACAAAACCTGGAGAAACCAAACAATGAGTACACAATGAAACCAAAATGTAATAAAGCA
AAGAAGATATGTCACCTTTAAAATATGAGTGCCGAGGCTTCTGTGCACACCGCAACTTTTAAGCAAATGAATACTCTGAT
ATTTGCTGATCTGAAAACAAGCTACTAACTGATTATTCAATATAAGAACAAACACAAAGATACATAACTAAAGACACAAG
AACATGTAGATGAAGCTCTAATCGCATAATGCGTGCTTACATGTAAGAACTACACCAAGCATAAATAGACTTCTGCTCTG
GAGTATGCTAATATAACTAAAGACACAAGAACATGTAGATGAAGCTCTAATCACATAATGCGAATAAGTAACTTTCAGTT
ATGGTAAAGAAATGTGAGATTTTCAACAACTCTATCAGAGTTTTGACGTTGTAGATTAACCCCTAAATGAACAGAGAACA
TACAGAACCAAAGACATTGTATTATCATAAGATTAGCTATACTAAATGACATGTTGTTTATCAGCAAAACTACAATAAGA
TAAGAAAAAAAGAGGCTTAGAAGCGATGACTTACGCCCATTTAGGAACAGAAGCGCCACAATCAGCGCAGACTCGGTTAT
CAGGTTGATTTAAAAGATCTCTGATTCTCCTTTTACCTGTTAAACACACAATGTGGATTGAGTCACAACATAATCAGAAC
CATTGTGACGCCATGAAAACATAAAAAAGTCTAGAAATTTCTCTAAATCTATAGAATTCTTCACCACACAAAAGAAAGAA
TCTGTCATTACCTGAGCCAGGTTTACCGAGCCCGGCTGCATAATTGCTCATTGCTCTTCTTTCAAAACCCAACGATGATC
AAACAAAATTCTACATTTAGAACAACCCATCACGCACAAATTGTTGTAAATGATCACAACATAAGAAAGTTCCAATTTTT
ATCATGGAAATCAAATTAAGTTTGCGATCAAAACGTGACCATTGTTGTGACTTTCAAAACAAAATAAAAGGGGCAATCAC
GAGAAGAATCTCTGAAAACTGAACTGAAACCCATGAATGAAACAAAAAAAAAATCATCCTAGAAAAGAAAAACAACAATG
GAAAAGAATAAGAACAACAACAAAAATTGAATTGATTTCTGTTGGGAAAAATAAAAAAGGCGAGAGAGATAGAGACAGAG
GCCGAGTGAAAATCTATAAATATTAGGGTAAAAGAAAGGGATCCGCGTGTGTTTAAACGGTCAGTTTGTTAGGCGGCCCG
GATCGACTGCGTAAAGCGCATATAACGACGTTTTTATCCTGAAATTTTTTTGTTTGCTTTTTTTCTGTGAAGTGTTTTTA
GAAAATGGCTTAAATGGTTTGGAATATTTTTGTCCCTCGTTCTCTCTTAATAGTATATATTACAAATAAAAAAACTAATA
TTACACGGTTCATAAAAAAATATAAAAATTAATATCACTAGATATAAAACTCTTTTATTAATGAAGATCTCAAATACAAG
AACATTAGCCTTTAGATTATATTGATTAACACTATATTAGCATATATAGATCTCACAAAAAGGACAAAAATAATTATTTT
ATTTTTTTGATAAAAAAAAATTTTATTCACTTGGTTTTGAAATATTTATTAACTTTCTAATTTTCCATAATTACATTCAA
TCTGTTATATATTAATTCTTACTTTTCACACAAGCATCCAAACCCTATTTATACTAACGTCAAAACCCTATTATTAAAGA
CCAAATAAATTACGCAAACATTAACGTCAGACAGAACCCT
>AT2G14510.2 | chr2:6175077-6178076 REVERSE LENGTH=3000
GTTCTTTTGTTCACATAATGAATTCAATGTCAAGATTAAGTTAGCAGGATATGATTGAAATAATAAGAAAACAAAGTAAG
AAGACAGCAGGTTGATTGTATGTAAACGATTAAATAAAGAGGTAGGAACAAGATATTCTCAGGAAACTATTGGTTAGTAG
ATCTAATGAAAGGTAGGTTGTTATCGAACCATTCTTAAACTCAAACTCTAATTATGGAATAACTGGTGGTGTTCCGCGAA
ACTCCCTATGTCTATAACTAAGAATAGCCAGAGAAGCCGAGAGATTTTTAACCTAAACATGCATTCTAAACGAGTTCGAT
TGTTCACCTTAGTAGATAGGCCGATTCTTATTACACACCTATAAACCAGGCTCATCAAATAATAGATCCAACTACAGATA
CCTATGGTGGGCATATCTATTGTCTGGATTCAAGATCTAGTTAATTACTCTAGATCTAGCATTAAGATTAATCAAAGATG
AAGAATTCTACAGATAAGCTAACAGGGGAGCGATCTACTAAACCATATGAATCCCTAATGAGAAACCCTATTCCTAACAA
GCAGACTACTCAGACATATTGAATGAAGCAAACAACATATTTGATATAGAAAGCATAAACACAACAATAAAGATAAGAGT
TAGAAAGGATCTCTTCACTGTATTGAAAACTGAATGAATCTCTGAAGAACAATGGATGAATAGCTTATGTCTCTGAAAAT
AGGGTTTGCAAAGAACTTGATCAAAGAAAACTTAGGTCTAAAAACAATATAAAAACCCTATAAAATGTTCAGGGACTAAT
AATGCAAATAGGGAAGTCTTCTGGGGCAAATTTCCTCTTCTGTAAACTTGAAAGCGTCATGGACTTTGCTGGGCCGAAAC
TGGTGTCGATCGACACCAGGAGTGTGTCGATCAACACTCCTCTGAAACTGGAACTCAAAATCGTCTTTAACTTCCTTTTT
CTTATCTTTTGCTCCAAAATGTCTCCTTATCTCCATTATCGTCCCACTGCATAGAATACCTGAAAAGACACTAAAAAGAC
TCGAGAAATAACATAAAGACTCAAAATCCTATACCTAAAACATAGATGAAATCAGTGAAAATAGGGATATATCAAGTCCC
ACTTTAAAAACACCTCTCTCTCTCTCTTCTCTCTCTCTTCTCTCTCTCTTCTCTCTCTAAACTTTTCAGAGAGAGAGAGA
TTTTGATCGAGATTTAGCCGTCCGGTACGCTTTACCGGCTTATGAATCCGGATGTGATCCGGTTTTGTCGATCCATCTCG
CTGTCCTATCTCGCCATCAGGTGTATCCGGCGGTTCTCATGGCTATTCTGTTGCCGTTGTGTTTGTTTCACCGAATTGAT
TTGCGAAACAATTTGATATCAGTTTTTTCTTCTTTTCTAACTAGAAAGTTTCATGGTCTATTCTCGATCTGTCCCACCAC
CATCCACAATCAGGTAAGTGTTTTGGTGTTTCGATTGGGCGACTGTTTTAGTCTCATCCACATGAATCAAAATTCAGATC
TGGGCGAATTATGGGTTGCTTGGCTCCTTCCAACCGTTATAGTTGAAACGGTCCGGCGTTTTTGACGGTTTCAATCACCT
CATTTGAGGTCCGTCTTGCCATTCCAAGAAGTCAAGGTATCAATTTCCAAAGTCTATTCTTATTAGCAAGTGATGACAAG
AGATCAGAAGCTTCACCTCGTCGTTGATTGTTTGTCGACGACTTCTTTCATGCTTTTGTTTTCGGAAAAGATCCAGTGAT
GAGAAGAGAAAGAATTTGAAGATTAAATTGAATCCTTTATCTTTTTCGGTTTAATAGCTGTCTGTTTTCATAATCCGGAG
ATGTTTCCGGTTGTTCACTCGCTGGAAATTGTGTCAGCTTCTGTTTGCATATTTCGCTGAAGGGGTTGTGGGTACCGGTT
TACTAGGTTATCCGGTTCACCCGGTTTGTAAGATTGGTTTATGAATAAATATCCCTTTGAGAAAAAATCAAATAATAATC
AAACTTATGGATATATAGAAAACAGATAAATAATAGAAGACTAAATTTTAATTATATAGTTGTATTGTTGGAGATGGATC
CTAATCGGAAATATCAACATGCATGTACCAATAAAAATAAGGCACGTCCAATGTTGAACTAATCGTCTCAGCCAAGTAGA
ATAAATTTGATGGGATCTTATGGTAAGACTTTTTCGAAGTGGGAGTATAAAATCTTATAAGTGTGTCACGTCAAAATTAT
ATAAAAGTGTTGGTTGTAGTATGTAAATGTTTTTTCGTTGAGATTTTAAAAAGTTTTGATGTAATGTGTAATTTCATTAT
ACTCCCAACAAAATATTTTGTACATGAAAATTTGTTATTTGTTTAACAACAAAGAAAGAAAAATTGTTTTTGAAAGCAGC
AAACATACATACAGGGTTGGACCACGAACCTAATATAATCATGCATGTATGTTTACTGCTTAAAAAAGTATTTGAAAACA
TAAGCAGCAAATATACTTTTTCATTTTAAGAAAGAATTTGAAAGCTATAAAATCTATTATTTTAATAGAAAATATATTTT
TACGTTTTAAAAAAAACTGAAAATATATAAAGTCTAATTATACAATATATAGTGAACTTTGATAAGTAATTAATTAACAT
AAATATCTTATTTTCTAACCGTCTAATGGGACAAAATATTGTGTTTATCAATTATGAATGTTTTTTTTTTTTTGTATATA
TTGAACCTAAACCAAATTATCAAATATCAAAGCACTTCTAATTTCTTCGTATTAAACTTTCCAAACTAATATTAATTTAT
TACACTTCCATGACAACAACTAGGTTTTAAACATATTATTTTAGACTGTTATTATTTTCAGCCACTGATATTAATTTAGC
TCATTTTCTATTTGGAAGTGACGTGTCCATATGTTGACATTGTCAACTTTGTACTTTAAGTTCTCATAATATAATGTGTT
AAGACTTTTTGGTGTGTTTGAGTTTTTGTTTGGTTGAGAA
>AT2G14510.1 | chr2:6175053-6178052 REVERSE LENGTH=3000
CAATGTCAAGATTAAGTTAGCAGGATATGATTGAAATAATAAGAAAACAAAGTAAGAAGACAGCAGGTTGATTGTATGTA
AACGATTAAATAAAGAGGTAGGAACAAGATATTCTCAGGAAACTATTGGTTAGTAGATCTAATGAAAGGTAGGTTGTTAT
CGAACCATTCTTAAACTCAAACTCTAATTATGGAATAACTGGTGGTGTTCCGCGAAACTCCCTATGTCTATAACTAAGAA
TAGCCAGAGAAGCCGAGAGATTTTTAACCTAAACATGCATTCTAAACGAGTTCGATTGTTCACCTTAGTAGATAGGCCGA
TTCTTATTACACACCTATAAACCAGGCTCATCAAATAATAGATCCAACTACAGATACCTATGGTGGGCATATCTATTGTC
TGGATTCAAGATCTAGTTAATTACTCTAGATCTAGCATTAAGATTAATCAAAGATGAAGAATTCTACAGATAAGCTAACA
GGGGAGCGATCTACTAAACCATATGAATCCCTAATGAGAAACCCTATTCCTAACAAGCAGACTACTCAGACATATTGAAT
GAAGCAAACAACATATTTGATATAGAAAGCATAAACACAACAATAAAGATAAGAGTTAGAAAGGATCTCTTCACTGTATT
GAAAACTGAATGAATCTCTGAAGAACAATGGATGAATAGCTTATGTCTCTGAAAATAGGGTTTGCAAAGAACTTGATCAA
AGAAAACTTAGGTCTAAAAACAATATAAAAACCCTATAAAATGTTCAGGGACTAATAATGCAAATAGGGAAGTCTTCTGG
GGCAAATTTCCTCTTCTGTAAACTTGAAAGCGTCATGGACTTTGCTGGGCCGAAACTGGTGTCGATCGACACCAGGAGTG
TGTCGATCAACACTCCTCTGAAACTGGAACTCAAAATCGTCTTTAACTTCCTTTTTCTTATCTTTTGCTCCAAAATGTCT
CCTTATCTCCATTATCGTCCCACTGCATAGAATACCTGAAAAGACACTAAAAAGACTCGAGAAATAACATAAAGACTCAA
AATCCTATACCTAAAACATAGATGAAATCAGTGAAAATAGGGATATATCAAGTCCCACTTTAAAAACACCTCTCTCTCTC
TCTTCTCTCTCTCTTCTCTCTCTCTTCTCTCTCTAAACTTTTCAGAGAGAGAGAGATTTTGATCGAGATTTAGCCGTCCG
GTACGCTTTACCGGCTTATGAATCCGGATGTGATCCGGTTTTGTCGATCCATCTCGCTGTCCTATCTCGCCATCAGGTGT
ATCCGGCGGTTCTCATGGCTATTCTGTTGCCGTTGTGTTTGTTTCACCGAATTGATTTGCGAAACAATTTGATATCAGTT
TTTTCTTCTTTTCTAACTAGAAAGTTTCATGGTCTATTCTCGATCTGTCCCACCACCATCCACAATCAGGTAAGTGTTTT
GGTGTTTCGATTGGGCGACTGTTTTAGTCTCATCCACATGAATCAAAATTCAGATCTGGGCGAATTATGGGTTGCTTGGC
TCCTTCCAACCGTTATAGTTGAAACGGTCCGGCGTTTTTGACGGTTTCAATCACCTCATTTGAGGTCCGTCTTGCCATTC
CAAGAAGTCAAGGTATCAATTTCCAAAGTCTATTCTTATTAGCAAGTGATGACAAGAGATCAGAAGCTTCACCTCGTCGT
TGATTGTTTGTCGACGACTTCTTTCATGCTTTTGTTTTCGGAAAAGATCCAGTGATGAGAAGAGAAAGAATTTGAAGATT
AAATTGAATCCTTTATCTTTTTCGGTTTAATAGCTGTCTGTTTTCATAATCCGGAGATGTTTCCGGTTGTTCACTCGCTG
GAAATTGTGTCAGCTTCTGTTTGCATATTTCGCTGAAGGGGTTGTGGGTACCGGTTTACTAGGTTATCCGGTTCACCCGG
TTTGTAAGATTGGTTTATGAATAAATATCCCTTTGAGAAAAAATCAAATAATAATCAAACTTATGGATATATAGAAAACA
GATAAATAATAGAAGACTAAATTTTAATTATATAGTTGTATTGTTGGAGATGGATCCTAATCGGAAATATCAACATGCAT
GTACCAATAAAAATAAGGCACGTCCAATGTTGAACTAATCGTCTCAGCCAAGTAGAATAAATTTGATGGGATCTTATGGT
AAGACTTTTTCGAAGTGGGAGTATAAAATCTTATAAGTGTGTCACGTCAAAATTATATAAAAGTGTTGGTTGTAGTATGT
AAATGTTTTTTCGTTGAGATTTTAAAAAGTTTTGATGTAATGTGTAATTTCATTATACTCCCAACAAAATATTTTGTACA
TGAAAATTTGTTATTTGTTTAACAACAAAGAAAGAAAAATTGTTTTTGAAAGCAGCAAACATACATACAGGGTTGGACCA
CGAACCTAATATAATCATGCATGTATGTTTACTGCTTAAAAAAGTATTTGAAAACATAAGCAGCAAATATACTTTTTCAT
TTTAAGAAAGAATTTGAAAGCTATAAAATCTATTATTTTAATAGAAAATATATTTTTACGTTTTAAAAAAAACTGAAAAT
ATATAAAGTCTAATTATACAATATATAGTGAACTTTGATAAGTAATTAATTAACATAAATATCTTATTTTCTAACCGTCT
AATGGGACAAAATATTGTGTTTATCAATTATGAATGTTTTTTTTTTTTTGTATATATTGAACCTAAACCAAATTATCAAA
TATCAAAGCACTTCTAATTTCTTCGTATTAAACTTTCCAAACTAATATTAATTTATTACACTTCCATGACAACAACTAGG
TTTTAAACATATTATTTTAGACTGTTATTATTTTCAGCCACTGATATTAATTTAGCTCATTTTCTATTTGGAAGTGACGT
GTCCATATGTTGACATTGTCAACTTTGTACTTTAAGTTCTCATAATATAATGTGTTAAGACTTTTTGGTGTGTTTGAGTT
TTTGTTTGGTTGAGAAATGAGAAGTAGAACAGAATCAAGA
>AT2G14520.4 | chr2:6184649-6187648 REVERSE LENGTH=3000
GAGGGAACCGTCGGGTTTTGGAGGGAAGACGGTGGCGGAGCGGTGAGTTTTGGGAGAGGAGAGGGAAGCGCGTTTGGATA
GAGAGAGGAGGAGGAAAATGGAGATGAAACAGAGAAGGGAGAGTAGAGGGAAGAGTGAGGGTTTGTTGTGTGAAGTTGTA
GCCATGGCTGTGTCTCTCTCAGAAGCTCTCAGCCATGGCGGAGATTTTGGATTTTGGCTACTTGAGTTATTTGATTAACT
GATTTAATTTTATTATATATTTCCGGAAAATGTCAAAAAGAAGTCCTCAATTTTTAAAAATGTTTTGAATAAAAAAAACA
CTAGCTTTCCAATAGACCAGTGTTTTCATGCTCGATCCAGATCGTTCGGTCTGACCGGTTAACCCGTGATCCATTTTTAG
TTTGAGTTTAGTATTAATATCCGACAAATTTAAAACTAATGTTTTTAAATCCGATCCGGACGGTGAATCAGACTACCGAT
CTAACACGTGGCGTGAAGCTCCTAATGTGTGGGTAAAGCAATATTACCCATCTGCCAATATTAGTCATGGAGAAATATTT
GTAGCAAGATGTTTCAGACTCTTCAATTCCACCAATTAGGCTAACGTTTCGGATCCAAAACTCCAAACTTGGGAGCATAT
GTTGTACCCTTTTGAAGAGAAATACAAAACTCTGATCTCGAAGAGGATAGTGATTAAAGGACAAAAGTATGTGGTTGTGC
AAAATCGCGTGGCTTACAAGGCAAAAGAAGATAGATGGAAAGCTATAGGAATGCTGCATTATTTGGAAACATGATGGAAC
TTACTTTCTTGCTATGGTATACAAAATGTGTTATATCGTTGTATTGATTTACCAAAAATCCAATGCTTCAACTCTAAAAC
AAGATACTGGGAATCTTTGAAGGGTTAGGAAGGTCTGCCAGTGTTTGACGATGATGGTTGTGTTAGATTGGTAGATTATA
GTGGAAAGATGACTCTTTTGTGGGATAAGTGCGTTCCTTCATGTAGAAACAAAATGATTTAGTGTGTTGTGATTGCGCTT
GAAAGACGAAGTACTCAAGAGATTTGGGGAAAGATTGAGTGGGCTGATGATGTTCTTAGTACAGTCCTTCTTTTTTATGA
TTTTGTTTGTGCGCTCAGGCCCGATTATTGGGCTGTGCAATTGGAACTTTGAATAGGGTCCAATATAATTTTGACATTTT
TCTTCAGTATTTAGGCTAATTTGTATTGAAACAAATTAGAAAAAACCCAAAAAATTTAAATTCTGTTTATATATATTTTT
TTTCAAACTATTGAGAAATATGTCCAATAATTAACTGAATCGGGCCTCTATGCTCTTACTATTACTACTACTTTGATGAA
TTGACTTGTGAGAAGGCTTAATGTGGTGAATCTCTAGTGATTGTGGGTTATTTGGTTTTGTTGTATGATTCAGTGTGTTT
TGACATTAATACAATAGGCATCATTTCACTTATAACACTCTGATGGTTAGCTTATTTTGTGCTCTGCTAAGAGGCCTATG
AAAGTCTGTTCTGCCTACGATTGAAGAGTGTGTTTAGTGTCCAAGTGATTTGCTTTTTATTCCTTAGTTGCAGAAAATAG
GTTCTTGAATGTGTCTTACAAAGTTACAATCTCATTATCACAGATGCAAATGGTTTCGCTTTTCATTTGTGTTTAAGAAA
AAAAACCGGTACGGAGTGAATCATGTTGAACCTGCAAGTCCGGCCGTATTGGATTAGTCCAATTAATTGACATGCGTGTA
CCAACCAACAAAGAAATTGCCACAGAAACATTAAGGGCTTGACTCGTTTAAACGCAGCGGTTGTGGGAGTTTGCGGAAAT
GGGCAATTGCGGTTTCAAGCGTTATTTAGCGTTTTGACCGATTGGTTTAGCGGTTGAAAACATGTGCGTTTGCAGAAGAT
TTACGACTGGTTGATCAGCGGGTACGATAGCGGTTAAACCAAAATTTACCAAAAAAAATTAATATATGATTTAAAAAAAA
AATTTAAACACCAAAAACTAGAATTATGAAAAAGTATAAATTTTTAAACATAATTAATGATTTAAAACTATAAATAATTA
TTCAAATAAATTTTACGTTGAAAACAAAAATAATTATTAATATTGAAAATTTAAAGTTAGATAATTATTTTTTTTAGAAT
TAATGTGAATATATATAAGACTTGATAATATATATAATTTAATTTGATTATTTTTCTTTTTTAGTTTCTTTCCTTTTTTA
AATTAACCGTAACCGCCCACAACCGCAAACGCTTGCGGGAAAGAGCTTTTGAAATCCAGCGATTTCGAACGGTTCGAAAC
GATATGGAACAGTTTCTATGATTAGTACCAACCGTTAACAACCACAACTGACCGCTAACAACCACAACCGACCGCTAACA
ACTACTAGACAGTTGTTAGCGGATAAACCAATCAAGCCCTTAAAATTCTCAGTTTTATAATTTCTAAACATCATATAGGT
CTCGTACCTTTTTGGTAACAATTATTCCCATAAAATCACATCATAACCTTTCCACATTATACCATTAATACTCGAACCCA
AATATCAAAACTCTAACTACCAAAAAGTCGAATAATCATTGCTAATAATAATCAAACTGATAAATCAACTAAATGACGAA
AACACCCTTCACCGAAAACACGTTTGCAATAACATCCCGTGGACATTACAGTCTTTCGCCACGTAAACCATCTCCTCCAG
CTTCATCAAGCAAAATTTGTTTTAATGTCTTCTTCTTCATCACCTTTTCGTCTCTCCACTCACACTAAAAATCACTCTCC
ATTTTGATTTTCGTATCTCTCGTGTCACACTCACACAAAACACAATCTTCCTCAAAAAAAATTTTGTGCAATCTGATTTG
ATTTTCACTGTCTTTCTAAGTTTCGAAACGGTGGATTTTGTCCGTACGTGGTTTTGATTCTCGTAGATGTCGAAGCTCTG
ACGTAAGATTAGAGTTTCGATTTCTAGGTTTCTTATAACT
>AT2G14520.2 | chr2:6184649-6187648 REVERSE LENGTH=3000
GAGGGAACCGTCGGGTTTTGGAGGGAAGACGGTGGCGGAGCGGTGAGTTTTGGGAGAGGAGAGGGAAGCGCGTTTGGATA
GAGAGAGGAGGAGGAAAATGGAGATGAAACAGAGAAGGGAGAGTAGAGGGAAGAGTGAGGGTTTGTTGTGTGAAGTTGTA
GCCATGGCTGTGTCTCTCTCAGAAGCTCTCAGCCATGGCGGAGATTTTGGATTTTGGCTACTTGAGTTATTTGATTAACT
GATTTAATTTTATTATATATTTCCGGAAAATGTCAAAAAGAAGTCCTCAATTTTTAAAAATGTTTTGAATAAAAAAAACA
CTAGCTTTCCAATAGACCAGTGTTTTCATGCTCGATCCAGATCGTTCGGTCTGACCGGTTAACCCGTGATCCATTTTTAG
TTTGAGTTTAGTATTAATATCCGACAAATTTAAAACTAATGTTTTTAAATCCGATCCGGACGGTGAATCAGACTACCGAT
CTAACACGTGGCGTGAAGCTCCTAATGTGTGGGTAAAGCAATATTACCCATCTGCCAATATTAGTCATGGAGAAATATTT
GTAGCAAGATGTTTCAGACTCTTCAATTCCACCAATTAGGCTAACGTTTCGGATCCAAAACTCCAAACTTGGGAGCATAT
GTTGTACCCTTTTGAAGAGAAATACAAAACTCTGATCTCGAAGAGGATAGTGATTAAAGGACAAAAGTATGTGGTTGTGC
AAAATCGCGTGGCTTACAAGGCAAAAGAAGATAGATGGAAAGCTATAGGAATGCTGCATTATTTGGAAACATGATGGAAC
TTACTTTCTTGCTATGGTATACAAAATGTGTTATATCGTTGTATTGATTTACCAAAAATCCAATGCTTCAACTCTAAAAC
AAGATACTGGGAATCTTTGAAGGGTTAGGAAGGTCTGCCAGTGTTTGACGATGATGGTTGTGTTAGATTGGTAGATTATA
GTGGAAAGATGACTCTTTTGTGGGATAAGTGCGTTCCTTCATGTAGAAACAAAATGATTTAGTGTGTTGTGATTGCGCTT
GAAAGACGAAGTACTCAAGAGATTTGGGGAAAGATTGAGTGGGCTGATGATGTTCTTAGTACAGTCCTTCTTTTTTATGA
TTTTGTTTGTGCGCTCAGGCCCGATTATTGGGCTGTGCAATTGGAACTTTGAATAGGGTCCAATATAATTTTGACATTTT
TCTTCAGTATTTAGGCTAATTTGTATTGAAACAAATTAGAAAAAACCCAAAAAATTTAAATTCTGTTTATATATATTTTT
TTTCAAACTATTGAGAAATATGTCCAATAATTAACTGAATCGGGCCTCTATGCTCTTACTATTACTACTACTTTGATGAA
TTGACTTGTGAGAAGGCTTAATGTGGTGAATCTCTAGTGATTGTGGGTTATTTGGTTTTGTTGTATGATTCAGTGTGTTT
TGACATTAATACAATAGGCATCATTTCACTTATAACACTCTGATGGTTAGCTTATTTTGTGCTCTGCTAAGAGGCCTATG
AAAGTCTGTTCTGCCTACGATTGAAGAGTGTGTTTAGTGTCCAAGTGATTTGCTTTTTATTCCTTAGTTGCAGAAAATAG
GTTCTTGAATGTGTCTTACAAAGTTACAATCTCATTATCACAGATGCAAATGGTTTCGCTTTTCATTTGTGTTTAAGAAA
AAAAACCGGTACGGAGTGAATCATGTTGAACCTGCAAGTCCGGCCGTATTGGATTAGTCCAATTAATTGACATGCGTGTA
CCAACCAACAAAGAAATTGCCACAGAAACATTAAGGGCTTGACTCGTTTAAACGCAGCGGTTGTGGGAGTTTGCGGAAAT
GGGCAATTGCGGTTTCAAGCGTTATTTAGCGTTTTGACCGATTGGTTTAGCGGTTGAAAACATGTGCGTTTGCAGAAGAT
TTACGACTGGTTGATCAGCGGGTACGATAGCGGTTAAACCAAAATTTACCAAAAAAAATTAATATATGATTTAAAAAAAA
AATTTAAACACCAAAAACTAGAATTATGAAAAAGTATAAATTTTTAAACATAATTAATGATTTAAAACTATAAATAATTA
TTCAAATAAATTTTACGTTGAAAACAAAAATAATTATTAATATTGAAAATTTAAAGTTAGATAATTATTTTTTTTAGAAT
TAATGTGAATATATATAAGACTTGATAATATATATAATTTAATTTGATTATTTTTCTTTTTTAGTTTCTTTCCTTTTTTA
AATTAACCGTAACCGCCCACAACCGCAAACGCTTGCGGGAAAGAGCTTTTGAAATCCAGCGATTTCGAACGGTTCGAAAC
GATATGGAACAGTTTCTATGATTAGTACCAACCGTTAACAACCACAACTGACCGCTAACAACCACAACCGACCGCTAACA
ACTACTAGACAGTTGTTAGCGGATAAACCAATCAAGCCCTTAAAATTCTCAGTTTTATAATTTCTAAACATCATATAGGT
CTCGTACCTTTTTGGTAACAATTATTCCCATAAAATCACATCATAACCTTTCCACATTATACCATTAATACTCGAACCCA
AATATCAAAACTCTAACTACCAAAAAGTCGAATAATCATTGCTAATAATAATCAAACTGATAAATCAACTAAATGACGAA
AACACCCTTCACCGAAAACACGTTTGCAATAACATCCCGTGGACATTACAGTCTTTCGCCACGTAAACCATCTCCTCCAG
CTTCATCAAGCAAAATTTGTTTTAATGTCTTCTTCTTCATCACCTTTTCGTCTCTCCACTCACACTAAAAATCACTCTCC
ATTTTGATTTTCGTATCTCTCGTGTCACACTCACACAAAACACAATCTTCCTCAAAAAAAATTTTGTGCAATCTGATTTG
ATTTTCACTGTCTTTCTAAGTTTCGAAACGGTGGATTTTGTCCGTACGTGGTTTTGATTCTCGTAGATGTCGAAGCTCTG
ACGTAAGATTAGAGTTTCGATTTCTAGGTTTCTTATAACT
>AT2G14520.3 | chr2:6184477-6187476 REVERSE LENGTH=3000
TCTCTCTCAGAAGCTCTCAGCCATGGCGGAGATTTTGGATTTTGGCTACTTGAGTTATTTGATTAACTGATTTAATTTTA
TTATATATTTCCGGAAAATGTCAAAAAGAAGTCCTCAATTTTTAAAAATGTTTTGAATAAAAAAAACACTAGCTTTCCAA
TAGACCAGTGTTTTCATGCTCGATCCAGATCGTTCGGTCTGACCGGTTAACCCGTGATCCATTTTTAGTTTGAGTTTAGT
ATTAATATCCGACAAATTTAAAACTAATGTTTTTAAATCCGATCCGGACGGTGAATCAGACTACCGATCTAACACGTGGC
GTGAAGCTCCTAATGTGTGGGTAAAGCAATATTACCCATCTGCCAATATTAGTCATGGAGAAATATTTGTAGCAAGATGT
TTCAGACTCTTCAATTCCACCAATTAGGCTAACGTTTCGGATCCAAAACTCCAAACTTGGGAGCATATGTTGTACCCTTT
TGAAGAGAAATACAAAACTCTGATCTCGAAGAGGATAGTGATTAAAGGACAAAAGTATGTGGTTGTGCAAAATCGCGTGG
CTTACAAGGCAAAAGAAGATAGATGGAAAGCTATAGGAATGCTGCATTATTTGGAAACATGATGGAACTTACTTTCTTGC
TATGGTATACAAAATGTGTTATATCGTTGTATTGATTTACCAAAAATCCAATGCTTCAACTCTAAAACAAGATACTGGGA
ATCTTTGAAGGGTTAGGAAGGTCTGCCAGTGTTTGACGATGATGGTTGTGTTAGATTGGTAGATTATAGTGGAAAGATGA
CTCTTTTGTGGGATAAGTGCGTTCCTTCATGTAGAAACAAAATGATTTAGTGTGTTGTGATTGCGCTTGAAAGACGAAGT
ACTCAAGAGATTTGGGGAAAGATTGAGTGGGCTGATGATGTTCTTAGTACAGTCCTTCTTTTTTATGATTTTGTTTGTGC
GCTCAGGCCCGATTATTGGGCTGTGCAATTGGAACTTTGAATAGGGTCCAATATAATTTTGACATTTTTCTTCAGTATTT
AGGCTAATTTGTATTGAAACAAATTAGAAAAAACCCAAAAAATTTAAATTCTGTTTATATATATTTTTTTTCAAACTATT
GAGAAATATGTCCAATAATTAACTGAATCGGGCCTCTATGCTCTTACTATTACTACTACTTTGATGAATTGACTTGTGAG
AAGGCTTAATGTGGTGAATCTCTAGTGATTGTGGGTTATTTGGTTTTGTTGTATGATTCAGTGTGTTTTGACATTAATAC
AATAGGCATCATTTCACTTATAACACTCTGATGGTTAGCTTATTTTGTGCTCTGCTAAGAGGCCTATGAAAGTCTGTTCT
GCCTACGATTGAAGAGTGTGTTTAGTGTCCAAGTGATTTGCTTTTTATTCCTTAGTTGCAGAAAATAGGTTCTTGAATGT
GTCTTACAAAGTTACAATCTCATTATCACAGATGCAAATGGTTTCGCTTTTCATTTGTGTTTAAGAAAAAAAACCGGTAC
GGAGTGAATCATGTTGAACCTGCAAGTCCGGCCGTATTGGATTAGTCCAATTAATTGACATGCGTGTACCAACCAACAAA
GAAATTGCCACAGAAACATTAAGGGCTTGACTCGTTTAAACGCAGCGGTTGTGGGAGTTTGCGGAAATGGGCAATTGCGG
TTTCAAGCGTTATTTAGCGTTTTGACCGATTGGTTTAGCGGTTGAAAACATGTGCGTTTGCAGAAGATTTACGACTGGTT
GATCAGCGGGTACGATAGCGGTTAAACCAAAATTTACCAAAAAAAATTAATATATGATTTAAAAAAAAAATTTAAACACC
AAAAACTAGAATTATGAAAAAGTATAAATTTTTAAACATAATTAATGATTTAAAACTATAAATAATTATTCAAATAAATT
TTACGTTGAAAACAAAAATAATTATTAATATTGAAAATTTAAAGTTAGATAATTATTTTTTTTAGAATTAATGTGAATAT
ATATAAGACTTGATAATATATATAATTTAATTTGATTATTTTTCTTTTTTAGTTTCTTTCCTTTTTTAAATTAACCGTAA
CCGCCCACAACCGCAAACGCTTGCGGGAAAGAGCTTTTGAAATCCAGCGATTTCGAACGGTTCGAAACGATATGGAACAG
TTTCTATGATTAGTACCAACCGTTAACAACCACAACTGACCGCTAACAACCACAACCGACCGCTAACAACTACTAGACAG
TTGTTAGCGGATAAACCAATCAAGCCCTTAAAATTCTCAGTTTTATAATTTCTAAACATCATATAGGTCTCGTACCTTTT
TGGTAACAATTATTCCCATAAAATCACATCATAACCTTTCCACATTATACCATTAATACTCGAACCCAAATATCAAAACT
CTAACTACCAAAAAGTCGAATAATCATTGCTAATAATAATCAAACTGATAAATCAACTAAATGACGAAAACACCCTTCAC
CGAAAACACGTTTGCAATAACATCCCGTGGACATTACAGTCTTTCGCCACGTAAACCATCTCCTCCAGCTTCATCAAGCA
AAATTTGTTTTAATGTCTTCTTCTTCATCACCTTTTCGTCTCTCCACTCACACTAAAAATCACTCTCCATTTTGATTTTC
GTATCTCTCGTGTCACACTCACACAAAACACAATCTTCCTCAAAAAAAATTTTGTGCAATCTGATTTGATTTTCACTGTC
TTTCTAAGTTTCGAAACGGTGGATTTTGTCCGTACGTGGTTTTGATTCTCGTAGATGTCGAAGCTCTGACGTAAGATTAG
AGTTTCGATTTCTAGGTTTCTTATAACTATGGCGGTGGAATATGAATGCTGCGGGACCAGCTTCTTCATACACATCGCTG
TGATAGTGTTACTAGTCTTGTTCGCTGGACTAATGTCTGGTCTTACTTTGGGTCTTATGTCTATGAGTCTCGTTGATCTT
GAGGTTCTTGCTAAATCCGGTACTCCCAGAGATCGTATCC
>AT2G14520.1 | chr2:6184649-6187648 REVERSE LENGTH=3000
GAGGGAACCGTCGGGTTTTGGAGGGAAGACGGTGGCGGAGCGGTGAGTTTTGGGAGAGGAGAGGGAAGCGCGTTTGGATA
GAGAGAGGAGGAGGAAAATGGAGATGAAACAGAGAAGGGAGAGTAGAGGGAAGAGTGAGGGTTTGTTGTGTGAAGTTGTA
GCCATGGCTGTGTCTCTCTCAGAAGCTCTCAGCCATGGCGGAGATTTTGGATTTTGGCTACTTGAGTTATTTGATTAACT
GATTTAATTTTATTATATATTTCCGGAAAATGTCAAAAAGAAGTCCTCAATTTTTAAAAATGTTTTGAATAAAAAAAACA
CTAGCTTTCCAATAGACCAGTGTTTTCATGCTCGATCCAGATCGTTCGGTCTGACCGGTTAACCCGTGATCCATTTTTAG
TTTGAGTTTAGTATTAATATCCGACAAATTTAAAACTAATGTTTTTAAATCCGATCCGGACGGTGAATCAGACTACCGAT
CTAACACGTGGCGTGAAGCTCCTAATGTGTGGGTAAAGCAATATTACCCATCTGCCAATATTAGTCATGGAGAAATATTT
GTAGCAAGATGTTTCAGACTCTTCAATTCCACCAATTAGGCTAACGTTTCGGATCCAAAACTCCAAACTTGGGAGCATAT
GTTGTACCCTTTTGAAGAGAAATACAAAACTCTGATCTCGAAGAGGATAGTGATTAAAGGACAAAAGTATGTGGTTGTGC
AAAATCGCGTGGCTTACAAGGCAAAAGAAGATAGATGGAAAGCTATAGGAATGCTGCATTATTTGGAAACATGATGGAAC
TTACTTTCTTGCTATGGTATACAAAATGTGTTATATCGTTGTATTGATTTACCAAAAATCCAATGCTTCAACTCTAAAAC
AAGATACTGGGAATCTTTGAAGGGTTAGGAAGGTCTGCCAGTGTTTGACGATGATGGTTGTGTTAGATTGGTAGATTATA
GTGGAAAGATGACTCTTTTGTGGGATAAGTGCGTTCCTTCATGTAGAAACAAAATGATTTAGTGTGTTGTGATTGCGCTT
GAAAGACGAAGTACTCAAGAGATTTGGGGAAAGATTGAGTGGGCTGATGATGTTCTTAGTACAGTCCTTCTTTTTTATGA
TTTTGTTTGTGCGCTCAGGCCCGATTATTGGGCTGTGCAATTGGAACTTTGAATAGGGTCCAATATAATTTTGACATTTT
TCTTCAGTATTTAGGCTAATTTGTATTGAAACAAATTAGAAAAAACCCAAAAAATTTAAATTCTGTTTATATATATTTTT
TTTCAAACTATTGAGAAATATGTCCAATAATTAACTGAATCGGGCCTCTATGCTCTTACTATTACTACTACTTTGATGAA
TTGACTTGTGAGAAGGCTTAATGTGGTGAATCTCTAGTGATTGTGGGTTATTTGGTTTTGTTGTATGATTCAGTGTGTTT
TGACATTAATACAATAGGCATCATTTCACTTATAACACTCTGATGGTTAGCTTATTTTGTGCTCTGCTAAGAGGCCTATG
AAAGTCTGTTCTGCCTACGATTGAAGAGTGTGTTTAGTGTCCAAGTGATTTGCTTTTTATTCCTTAGTTGCAGAAAATAG
GTTCTTGAATGTGTCTTACAAAGTTACAATCTCATTATCACAGATGCAAATGGTTTCGCTTTTCATTTGTGTTTAAGAAA
AAAAACCGGTACGGAGTGAATCATGTTGAACCTGCAAGTCCGGCCGTATTGGATTAGTCCAATTAATTGACATGCGTGTA
CCAACCAACAAAGAAATTGCCACAGAAACATTAAGGGCTTGACTCGTTTAAACGCAGCGGTTGTGGGAGTTTGCGGAAAT
GGGCAATTGCGGTTTCAAGCGTTATTTAGCGTTTTGACCGATTGGTTTAGCGGTTGAAAACATGTGCGTTTGCAGAAGAT
TTACGACTGGTTGATCAGCGGGTACGATAGCGGTTAAACCAAAATTTACCAAAAAAAATTAATATATGATTTAAAAAAAA
AATTTAAACACCAAAAACTAGAATTATGAAAAAGTATAAATTTTTAAACATAATTAATGATTTAAAACTATAAATAATTA
TTCAAATAAATTTTACGTTGAAAACAAAAATAATTATTAATATTGAAAATTTAAAGTTAGATAATTATTTTTTTTAGAAT
TAATGTGAATATATATAAGACTTGATAATATATATAATTTAATTTGATTATTTTTCTTTTTTAGTTTCTTTCCTTTTTTA
AATTAACCGTAACCGCCCACAACCGCAAACGCTTGCGGGAAAGAGCTTTTGAAATCCAGCGATTTCGAACGGTTCGAAAC
GATATGGAACAGTTTCTATGATTAGTACCAACCGTTAACAACCACAACTGACCGCTAACAACCACAACCGACCGCTAACA
ACTACTAGACAGTTGTTAGCGGATAAACCAATCAAGCCCTTAAAATTCTCAGTTTTATAATTTCTAAACATCATATAGGT
CTCGTACCTTTTTGGTAACAATTATTCCCATAAAATCACATCATAACCTTTCCACATTATACCATTAATACTCGAACCCA
AATATCAAAACTCTAACTACCAAAAAGTCGAATAATCATTGCTAATAATAATCAAACTGATAAATCAACTAAATGACGAA
AACACCCTTCACCGAAAACACGTTTGCAATAACATCCCGTGGACATTACAGTCTTTCGCCACGTAAACCATCTCCTCCAG
CTTCATCAAGCAAAATTTGTTTTAATGTCTTCTTCTTCATCACCTTTTCGTCTCTCCACTCACACTAAAAATCACTCTCC
ATTTTGATTTTCGTATCTCTCGTGTCACACTCACACAAAACACAATCTTCCTCAAAAAAAATTTTGTGCAATCTGATTTG
ATTTTCACTGTCTTTCTAAGTTTCGAAACGGTGGATTTTGTCCGTACGTGGTTTTGATTCTCGTAGATGTCGAAGCTCTG
ACGTAAGATTAGAGTTTCGATTTCTAGGTTTCTTATAACT
>AT2G14530.1 | chr2:6184484-6187483 FORWARD LENGTH=3000
ATCTCTGGGAGTACCGGATTTAGCAAGAACCTCAAGATCAACGAGACTCATAGACATAAGACCCAAAGTAAGACCAGACA
TTAGTCCAGCGAACAAGACTAGTAACACTATCACAGCGATGTGTATGAAGAAGCTGGTCCCGCAGCATTCATATTCCACC
GCCATAGTTATAAGAAACCTAGAAATCGAAACTCTAATCTTACGTCAGAGCTTCGACATCTACGAGAATCAAAACCACGT
ACGGACAAAATCCACCGTTTCGAAACTTAGAAAGACAGTGAAAATCAAATCAGATTGCACAAAATTTTTTTTGAGGAAGA
TTGTGTTTTGTGTGAGTGTGACACGAGAGATACGAAAATCAAAATGGAGAGTGATTTTTAGTGTGAGTGGAGAGACGAAA
AGGTGATGAAGAAGAAGACATTAAAACAAATTTTGCTTGATGAAGCTGGAGGAGATGGTTTACGTGGCGAAAGACTGTAA
TGTCCACGGGATGTTATTGCAAACGTGTTTTCGGTGAAGGGTGTTTTCGTCATTTAGTTGATTTATCAGTTTGATTATTA
TTAGCAATGATTATTCGACTTTTTGGTAGTTAGAGTTTTGATATTTGGGTTCGAGTATTAATGGTATAATGTGGAAAGGT
TATGATGTGATTTTATGGGAATAATTGTTACCAAAAAGGTACGAGACCTATATGATGTTTAGAAATTATAAAACTGAGAA
TTTTAAGGGCTTGATTGGTTTATCCGCTAACAACTGTCTAGTAGTTGTTAGCGGTCGGTTGTGGTTGTTAGCGGTCAGTT
GTGGTTGTTAACGGTTGGTACTAATCATAGAAACTGTTCCATATCGTTTCGAACCGTTCGAAATCGCTGGATTTCAAAAG
CTCTTTCCCGCAAGCGTTTGCGGTTGTGGGCGGTTACGGTTAATTTAAAAAAGGAAAGAAACTAAAAAAGAAAAATAATC
AAATTAAATTATATATATTATCAAGTCTTATATATATTCACATTAATTCTAAAAAAAATAATTATCTAACTTTAAATTTT
CAATATTAATAATTATTTTTGTTTTCAACGTAAAATTTATTTGAATAATTATTTATAGTTTTAAATCATTAATTATGTTT
AAAAATTTATACTTTTTCATAATTCTAGTTTTTGGTGTTTAAATTTTTTTTTTAAATCATATATTAATTTTTTTTGGTAA
ATTTTGGTTTAACCGCTATCGTACCCGCTGATCAACCAGTCGTAAATCTTCTGCAAACGCACATGTTTTCAACCGCTAAA
CCAATCGGTCAAAACGCTAAATAACGCTTGAAACCGCAATTGCCCATTTCCGCAAACTCCCACAACCGCTGCGTTTAAAC
GAGTCAAGCCCTTAATGTTTCTGTGGCAATTTCTTTGTTGGTTGGTACACGCATGTCAATTAATTGGACTAATCCAATAC
GGCCGGACTTGCAGGTTCAACATGATTCACTCCGTACCGGTTTTTTTTCTTAAACACAAATGAAAAGCGAAACCATTTGC
ATCTGTGATAATGAGATTGTAACTTTGTAAGACACATTCAAGAACCTATTTTCTGCAACTAAGGAATAAAAAGCAAATCA
CTTGGACACTAAACACACTCTTCAATCGTAGGCAGAACAGACTTTCATAGGCCTCTTAGCAGAGCACAAAATAAGCTAAC
CATCAGAGTGTTATAAGTGAAATGATGCCTATTGTATTAATGTCAAAACACACTGAATCATACAACAAAACCAAATAACC
CACAATCACTAGAGATTCACCACATTAAGCCTTCTCACAAGTCAATTCATCAAAGTAGTAGTAATAGTAAGAGCATAGAG
GCCCGATTCAGTTAATTATTGGACATATTTCTCAATAGTTTGAAAAAAAATATATATAAACAGAATTTAAATTTTTTGGG
TTTTTTCTAATTTGTTTCAATACAAATTAGCCTAAATACTGAAGAAAAATGTCAAAATTATATTGGACCCTATTCAAAGT
TCCAATTGCACAGCCCAATAATCGGGCCTGAGCGCACAAACAAAATCATAAAAAAGAAGGACTGTACTAAGAACATCATC
AGCCCACTCAATCTTTCCCCAAATCTCTTGAGTACTTCGTCTTTCAAGCGCAATCACAACACACTAAATCATTTTGTTTC
TACATGAAGGAACGCACTTATCCCACAAAAGAGTCATCTTTCCACTATAATCTACCAATCTAACACAACCATCATCGTCA
AACACTGGCAGACCTTCCTAACCCTTCAAAGATTCCCAGTATCTTGTTTTAGAGTTGAAGCATTGGATTTTTGGTAAATC
AATACAACGATATAACACATTTTGTATACCATAGCAAGAAAGTAAGTTCCATCATGTTTCCAAATAATGCAGCATTCCTA
TAGCTTTCCATCTATCTTCTTTTGCCTTGTAAGCCACGCGATTTTGCACAACCACATACTTTTGTCCTTTAATCACTATC
CTCTTCGAGATCAGAGTTTTGTATTTCTCTTCAAAAGGGTACAACATATGCTCCCAAGTTTGGAGTTTTGGATCCGAAAC
GTTAGCCTAATTGGTGGAATTGAAGAGTCTGAAACATCTTGCTACAAATATTTCTCCATGACTAATATTGGCAGATGGGT
AATATTGCTTTACCCACACATTAGGAGCTTCACGCCACGTGTTAGATCGGTAGTCTGATTCACCGTCCGGATCGGATTTA
AAAACATTAGTTTTAAATTTGTCGGATATTAATACTAAACTCAAACTAAAAATGGATCACGGGTTAACCGGTCAGACCGA
ACGATCTGGATCGAGCATGAAAACACTGGTCTATTGGAAAGCTAGTGTTTTTTTTATTCAAAACATTTTTAAAAATTGAG
GACTTCTTTTTGACATTTTCCGGAAATATATAATAAAATTAAATCAGTTAATCAAATAACTCAAGTAGCCAAAATCCAAA
ATCTCCGCCATGGCTGAGAGCTTCTGAGAGAGACACAGCC
>AT2G14540.1 | chr2:6199391-6202390 REVERSE LENGTH=3000
GGATAGGAATTATTATTTCTATACAATTTTAAATGAAAACATTTGAATTCTTTTTTATAAATCTTTGTAAATTTTGATTT
TAGAGAAATTTACATTTGCATTAGAATTGAGTCAATGAATTTGAGAAACAATTATTGACCTTATTGTTACATGTTAAAAA
TCCTAAATAATTAATAACATACATAATATATGTACTATTTCCCACTCCAAGAGATTGATCTCATACTGGTAATTTGGGGG
TGTATTATTAGATATGCATAATTTTTTTTTTGGGGCATAGATATAATAAAATAAATAAATATGAAATAAAAATATTTTTT
GTCTTTGTTTCTTATATGATTTTAGATAAAATATTTTATATTTTTTTATTTTATATTTTTTGTCTTTGATTTCACCTAGA
TATCACAAACTAACAAATATAGTAGAGACCAGTAACAAATCAATTTAAGAGATGTTCATAAGATTGAGGAGGTATTTGTA
TATTCCAAAGAGAAAAGAGTAGATTGAGGAGGTATTTGTATATTCCAAAGAGAAAAGAGTAGAAAATGGTAAGAAAAACA
AACGGACTGCAAACCTGGTAGATAATGAAAGAAAAATCAGGTTTCAACTACCGTACCTTATCCATTGCAGTCATTGCTCC
ATAGTCGAGTAGAGAAAAATAGAAAATGAAACATAAATTTGGCTTCTTGTGGTGGTGAACTCTTTAGTTCCATTTGCAAT
TTTATTTTTCTATATAATATATCATTTGGATTAAATATGTAACCAAGATTCGGGAAGGTGGAATGACTCACTTTTGGGAT
TTGCATAAAACCATAATGATGAAAAACGGAGATATATATATGTATATAAAAAAACGTATAGGCATTGATTGATTATTTTG
TTGTCCCCATTATTAGTTTCGGTCTAAATGTACTCAACTTAATGTAGGATTTAATGTCTTTCTAATTTGTAACCATTAAA
ATTTTCAAACCAAAAAATATTAGTATGGTTTTAGGTTTTTTACAATAGTCAAGTGGTCTTACTAACCTTAATCACTATTC
ATTAATTACATTGATGAATTTTTATTTCTTTAAAATGTATAGTAGATTTTGTTTTTCGTTTTATATATGATTTTTTTAGC
AAAGAAGGTCAATCCACTAGAAAGTGAAAGCTTTATTTGATGTGAATTTTTTATTTTAATGAAAAGAAAGCCAAAATGAT
TAAAAATCAACAAACTGCTATACATATTGACTTTCTTCGTGCATTTCGCATCTCAATTTACAACAAACTGCTATACATAT
GCAAAACTAAATTCATTATTGAATTTTTAAGAAAAATCAGTTACCTAAATATATTTTGAACGATAAATCAAAACTACTAT
TATTGACTTCACAATTACAATTATTATGCAACTTTTAAGAAAAATCAGTTACACAAACACATGAATGAATTGCATAATAT
AAAAGGAGTTAGAGAAAAATAATAATACTAATATAGAAAGAAAATAATTGATATGAAATATTGCCGTTTCTTTGAGTACA
TGATTATCATATTTAATACAAATTTCAGTTTTGTAATTGGGTATACACTTCTGCTTATAAAATGCAAGACGCTGCATAAC
ATTTTAAAAAAAAACATACTATAATTTTGTAAATCTAGAAGTTAAATTAATTAAAATACAGATATTATTGGAAGGGGAAA
ATAATAAAAATACAGATTTTAAGGATACAGATTTGATCATCTATTTTATTAGTTTTTGCAATTCTAAAAATTAAAATTAT
TAAAATACATATATTATTAGAAGGGGAAAATAATAAAAATACAGATTTGATTTAATCATCTATTATATTACAGTTTACAA
AGTTAAAAGGTTAAATGTAATAAACTACAGATATTGTTAGAAGGGAAAAGGGCATTTCTCAAACATCAATATCTTTATAT
ATAAATTATATATAATAAATTTTATGGAAAAAATACTAATTCTAAAATCTTAGTGTAAACGATAAATTATATGAAAAAAA
AAAATTCTAAGATTTTTTATAGCACTATATATATTTTTGTATTTAAAATTTTTGTGTATTTAATTGGTTAAATGTTGAGA
TATTAGTGTATATATTAAATGTCAAACTAATAAAGTTTTGTAGAGAATAAATATTTAAGTATTGTATATGCCACATGTAG
TAAAAAGTAAGTTAAACTTATTAAAATACATATATTATTGGAAGGGGGAAATAATAAAAATACAGATTTGATTTAATCAT
CTATTAGATTACATTTTACAAAGTTAAAAGGTTAAATGTAATAAACTACAGATATTGTTAGAAGGGAAAATGGCATTTCT
CAAACATCAATATCTTTATATATAAATTATATATAATAAATTTTATGGAAAAAAACTAATTCTAAAATCTTAGTGTAAAT
GATAAATTATATGAAAAAACAAATTCTAAGATATTTTATAGCATTATATATATTTTTGTATTTAAACTTTTGTGTATTTA
ATTGGTTAAATGTTGAGATATTAGTGTATATATTAAATGTCATACTAATAAAGTTTTGTAGAGAATAAATATTTAAGTAT
TGTATATGCCATATGTCGTAAAAAAAGAATGCCAAATATCATGATAATAGAGCTTCTTACAAAAAAATCTTATCTTATTA
TATATCTTTATATATAAATTATATATAATAAATTTTATGGAAAAAAACTAATTCTAAAATCTTAGTGTAAATGATAAATT
ATATGAAAAAACAAATTCTAAGATATTTTATAGCATTATATATATTTTTGTATTTAAACTTTTGTGTATTTAATTGGTTA
AATGTTGAGATATTAGTGTATATATTAAATGTCATATTAATAAAGTTTTGTAGAGAATAAATATTTAAGTAATGTATATG
CCACATATCATAAAAAAAAATGTCAAATGTCATGATAATAGAGCTTCTTACAAAAAAACCTTGTCTTATTATATAAGATT
CACATGTATTTGAATATATGCACAGAAGAAAACTTACAAT
>AT2G14550.1 | chr2:6199988-6202987 FORWARD LENGTH=3000
ATCATTTACACTAAGATTTTAGAATTAGTTTTTTTCCATAAAATTTATTATATATAATTTATATATAAAGATATTGATGT
TTGAGAAATGCCATTTTCCCTTCTAACAATATCTGTAGTTTATTACATTTAACCTTTTAACTTTGTAAAATGTAATCTAA
TAGATGATTAAATCAAATCTGTATTTTTATTATTTCCCCCTTCCAATAATATATGTATTTTAATAAGTTTAACTTACTTT
TTACTACATGTGGCATATACAATACTTAAATATTTATTCTCTACAAAACTTTATTAGTTTGACATTTAATATATACACTA
ATATCTCAACATTTAACCAATTAAATACACAAAAATTTTAAATACAAAAATATATATAGTGCTATAAAAAATCTTAGAAT
TTTTTTTTTTCATATAATTTATCGTTTACACTAAGATTTTAGAATTAGTATTTTTTCCATAAAATTTATTATATATAATT
TATATATAAAGATATTGATGTTTGAGAAATGCCCTTTTCCCTTCTAACAATATCTGTAGTTTATTACATTTAACCTTTTA
ACTTTGTAAACTGTAATATAATAGATGATTAAATCAAATCTGTATTTTTATTATTTTCCCCTTCTAATAATATATGTATT
TTAATAATTTTAATTTTTAGAATTGCAAAAACTAATAAAATAGATGATCAAATCTGTATCCTTAAAATCTGTATTTTTAT
TATTTTCCCCTTCCAATAATATCTGTATTTTAATTAATTTAACTTCTAGATTTACAAAATTATAGTATGTTTTTTTTTAA
AATGTTATGCAGCGTCTTGCATTTTATAAGCAGAAGTGTATACCCAATTACAAAACTGAAATTTGTATTAAATATGATAA
TCATGTACTCAAAGAAACGGCAATATTTCATATCAATTATTTTCTTTCTATATTAGTATTATTATTTTTCTCTAACTCCT
TTTATATTATGCAATTCATTCATGTGTTTGTGTAACTGATTTTTCTTAAAAGTTGCATAATAATTGTAATTGTGAAGTCA
ATAATAGTAGTTTTGATTTATCGTTCAAAATATATTTAGGTAACTGATTTTTCTTAAAAATTCAATAATGAATTTAGTTT
TGCATATGTATAGCAGTTTGTTGTAAATTGAGATGCGAAATGCACGAAGAAAGTCAATATGTATAGCAGTTTGTTGATTT
TTAATCATTTTGGCTTTCTTTTCATTAAAATAAAAAATTCACATCAAATAAAGCTTTCACTTTCTAGTGGATTGACCTTC
TTTGCTAAAAAAATCATATATAAAACGAAAAACAAAATCTACTATACATTTTAAAGAAATAAAAATTCATCAATGTAATT
AATGAATAGTGATTAAGGTTAGTAAGACCACTTGACTATTGTAAAAAACCTAAAACCATACTAATATTTTTTGGTTTGAA
AATTTTAATGGTTACAAATTAGAAAGACATTAAATCCTACATTAAGTTGAGTACATTTAGACCGAAACTAATAATGGGGA
CAACAAAATAATCAATCAATGCCTATACGTTTTTTTATATACATATATATATCTCCGTTTTTCATCATTATGGTTTTATG
CAAATCCCAAAAGTGAGTCATTCCACCTTCCCGAATCTTGGTTACATATTTAATCCAAATGATATATTATATAGAAAAAT
AAAATTGCAAATGGAACTAAAGAGTTCACCACCACAAGAAGCCAAATTTATGTTTCATTTTCTATTTTTCTCTACTCGAC
TATGGAGCAATGACTGCAATGGATAAGGTACGGTAGTTGAAACCTGATTTTTCTTTCATTATCTACCAGGTTTGCAGTCC
GTTTGTTTTTCTTACCATTTTCTACTCTTTTCTCTTTGGAATATACAAATACCTCCTCAATCTACTCTTTTCTCTTTGGA
ATATACAAATACCTCCTCAATCTTATGAACATCTCTTAAATTGATTTGTTACTGGTCTCTACTATATTTGTTAGTTTGTG
ATATCTAGGTGAAATCAAAGACAAAAAATATAAAATAAAAAAATATAAAATATTTTATCTAAAATCATATAAGAAACAAA
GACAAAAAATATTTTTATTTCATATTTATTTATTTTATTATATCTATGCCCCAAAAAAAAAATTATGCATATCTAATAAT
ACACCCCCAAATTACCAGTATGAGATCAATCTCTTGGAGTGGGAAATAGTACATATATTATGTATGTTATTAATTATTTA
GGATTTTTAACATGTAACAATAAGGTCAATAATTGTTTCTCAAATTCATTGACTCAATTCTAATGCAAATGTAAATTTCT
CTAAAATCAAAATTTACAAAGATTTATAAAAAAGAATTCAAATGTTTTCATTTAAAATTGTATAGAAATAATAATTCCTA
TCCAACAATACATTATGCCAATTTATAAAAATATGCTAATTTTCATGAGTAAGACATTGGTTGTAGAGAAAATAGTTTGG
TAAGTCTTGCATTCATCGCAATCTACAAACACTATGTTATAATGTGTGGAAAACTATCTTTTGGAAATTAATCCAAACAA
CTATTTTTTTTTCAGCATAAATAAATGAATTATTTTAAATTAAAAATGTTTGTATAATATATATATATATATATAGTTAT
AGAGTGTTGCATATAGTTAGATAAAAAATATGTAAATTACATATTTTTATATATATTTTAAAATCCACGCGTTGTGTGGG
ACATTACCTAGTATATATTGAAGATATAACTTTGGTTTCATAAAAAAAAAAAAAAAAATGAAACTATAGGGTTTGGTGAA
AATATGTCTAATGGGCATATCGGCCCATTAGTGGCGGCGCGCACCACTCTAAATAAACCGTCATTCTTCACCACCTGTTA
GAAGTAAGATAATCGGCAGACGTGACGGACACGAAACTGAAACCCTTAGATTTCTCAATCGGGAGGCTTTTTTCTTTTTT
TTTTTTGCCGGAGACAGAGTAAGGAAACAAAGAGAAGAAG
>AT2G14560.4 | chr2:6210970-6213969 FORWARD LENGTH=3000
CGAAATTGATCCCTAACGCTCAAAATTCTTTCCAACAACACTTAGTCAAATATTCATTCCTTTGCATATAAAAAAAATAA
AATTCCTTTACTAATAAGTAAGGCAAGTCAAGGTTTCAAACCAAATAAATGGTACAGGAAGAAGATTTAATAACAAATGG
TGTGATTTGTTATACATTTGCAGAATAAGATAATAGGGAGTAGACTTTAGCGTTGAGCCTTAAATATTTGAATATGACAT
AGAATTCTAAACATATTAGTGACTTGCAAACAACTTTTTGAAAACCCAAATAGTATTTCATTTGAAAATTTCTACACCTA
GCACTCAAAACTTTAATTAAATATTAAATAGGTTCTTAAAAGTGGGGGCTTACTTTCTTTACTCATTTTACACTCTCCAT
TATGTGTTACTCATTTTACACTCTCCATTATGTGTTATACAGGCGATTTTAGGAAGGAAAAAGAGAGAGTTTAAAATGTA
ATGAAAATAGTGTTTCATGCGTGTATGTATTTTCTACCGTCTTGTTTATGTTTGATTTGTGAACATATATATGCCGTCAC
GTTTGTAAGAAAACTTGTAACATGAAAAAATATCAGACATATTTATCTACAAGATAGCAACATGAAGAGTGGAACAAAAA
AAATGATAGCAACAGCCTTCTTTAATAATCTACGGTAAATCCATGAAGGAAGAAAACAAAGATATCTTGACTTGTTAACT
AAAAAAGTCTTTGGGACCAACCAATAATTTCATGTTTATCTTTCTTGCTACTTGGAGGTGTTATGGAATAATCAAAGCTG
CTTCCTTATTGATATAGGTTAAATTAGGCAAATATGACATATTTATTAGTTTTAAAAAATTACTTAGATGTAATTATACT
AAAATAATTAGATGCTATTTTTTGGAAATTTTTACAAAATCAAGATTACACAGTCAATTATTAAAAAATATATAGTCATG
AAGAATGTTATATAGTCTTTTAATGATTTTGCATGTATCTCTCCCACTTGCTTTACATATGACGTCATGTTTAAAACGTA
GGCCGAACCAGTAACATCGGATACTATCAGACACACATTCATATCTATGGCCAGAGATGACCTGACCATTATCCATGATG
CAATATAATAAAACAAAGCTATCTTGACTTGTTTACTAAAACAATTCTTAAGACTTATATATAATTCCATGGTTATCTTT
ACTGGCTTCATGCAAGGATTATGGAATAATCAAAACAGCTGCTTATTGAATGAGGTTGGTTAAATTAAATTACGAAAATA
TGACACATCATTATAAAAGTCTAAGAGCTCATTTGTTTCAAATTTGGAAAACCATATACATCATCTATATTCAACATCCT
ATATATTGTTTAAAACTTTAAACTCGTTCTTTTTTTTCAATTTTTTATTTTTTATAATTCGGATGATTTGGTTCAACAGA
TTTTATGATCTCTGAACCAGAGCACGAAGATTTCTTTTTCTAGCTGGTTCTTGGGTCAATGGACCATGAGAACTGACTAA
TCCCAGGACGAGGGGAAGCCATGTGAAAACCTCTAACACTCACACATTTGTGGAGTAGTTTTTAGGGTAGATCAAACTTT
GGATAGCTCATTACAACTTTTTTTAGTCTGATCACTACCACTAGACCAAGCTTGTGTGGGCAAAAAGACTTCGTTCTCAA
GGGCGGACCTAGTAAAGAAGAAGGGGGTCACTTGACCCAAGTTGAATAGTCAAATTTTATTTTTTGCATAGAATTTTGTT
TAGAATTAGCAGAACAATTGGTAAATTCCAAGGTGTTGACACCCCCAAAACATGAGTTCAAATCTCTATAATGACACTTT
TACTCTTTTCTCCTCAATTTAGTTTTAAATAAATGTTTTTTTTGTCTTATATATTTCTTTACTTTTTCCAAAATAACAGC
AATTAATATACTATTTTTATTTCCTTATGAAATTGATTTTATTTTTGTGAGTTTGTATAAATATTATAAGAAAGTTAGTT
ATAAAATACTGTTTATAAATTTTTTTTGACCCCGGTAAAATTTATTTATGGGTCCGCTACTGCTCGTTCTTGCCTATAAA
TGTAAATTTTGTTTCTATTTGAGTATGCAGAAAAATACAAGTACTATATATATAAAACACTCGTTTTTTAAGTCATGTAA
ATTATCATTAATGAATGAAGGAATTTGTAAGTTACCAAAAAATTGCTTAACCAGCGAAGGGGATAAACCTTGCCAAAAAA
GAATAAAGAACAAGGATATATTTTGCATGTCAGAGATTAGGTATTACCGTATTAGCAAGCCAAAGCTGCATTAGGGAAAT
CCCAATAAGGTTTTTACGTTCATGATTTCTTGCACGACTATGATCTCGTCAATATGGAATTATACAACGTCTGCTATTTG
AATATGGCTGCCTTAGGCTCTCTCAAATCTTATCTATACTGCATATTCGATTGGACGAAATGGAACTATGATTATTTGCC
AATTTTGTCCATACATCAATATTTTCAAAGTATTCCCTGGAATTGTTTCTTATTGGTGTTAAGATTTTGTCATTGTTGAA
GTACTTTTGATGTTATTTTTATACGTAATTAATTTAAATGAAGTGAAAAACAAGAAATGAAACTTTTTTGTTTTTATTCA
ATTGTTTCTTTTGTTAGTTTTTCTATTTCTAAAATCTTATTTTTCATACTTTGGAATATTTTTTAGTTTTTTTGTTCATC
AAATATCCTATAATTTATTTAAACTTTTTAACCTAATGTAATAATACAAAATAAATTAGACGGTATGCTGTTGTAAATGT
TACAGAATTCAGATCAAATTTAATCAACTATTTTTAAAAAATTAACAAGTAAGTCATGAAGAACATATAGTCTTTTTATG
TTTAATGCATGTATCTACTATCTCTCCCACCTGCTTTATATATGACGCCACGTCTATGACGTAGGTCAAAACAGTAACAT
TAGATACTATACTATCAGACACACATTCATATGGCCAGAG
>AT2G14560.3 | chr2:6210970-6213969 FORWARD LENGTH=3000
CGAAATTGATCCCTAACGCTCAAAATTCTTTCCAACAACACTTAGTCAAATATTCATTCCTTTGCATATAAAAAAAATAA
AATTCCTTTACTAATAAGTAAGGCAAGTCAAGGTTTCAAACCAAATAAATGGTACAGGAAGAAGATTTAATAACAAATGG
TGTGATTTGTTATACATTTGCAGAATAAGATAATAGGGAGTAGACTTTAGCGTTGAGCCTTAAATATTTGAATATGACAT
AGAATTCTAAACATATTAGTGACTTGCAAACAACTTTTTGAAAACCCAAATAGTATTTCATTTGAAAATTTCTACACCTA
GCACTCAAAACTTTAATTAAATATTAAATAGGTTCTTAAAAGTGGGGGCTTACTTTCTTTACTCATTTTACACTCTCCAT
TATGTGTTACTCATTTTACACTCTCCATTATGTGTTATACAGGCGATTTTAGGAAGGAAAAAGAGAGAGTTTAAAATGTA
ATGAAAATAGTGTTTCATGCGTGTATGTATTTTCTACCGTCTTGTTTATGTTTGATTTGTGAACATATATATGCCGTCAC
GTTTGTAAGAAAACTTGTAACATGAAAAAATATCAGACATATTTATCTACAAGATAGCAACATGAAGAGTGGAACAAAAA
AAATGATAGCAACAGCCTTCTTTAATAATCTACGGTAAATCCATGAAGGAAGAAAACAAAGATATCTTGACTTGTTAACT
AAAAAAGTCTTTGGGACCAACCAATAATTTCATGTTTATCTTTCTTGCTACTTGGAGGTGTTATGGAATAATCAAAGCTG
CTTCCTTATTGATATAGGTTAAATTAGGCAAATATGACATATTTATTAGTTTTAAAAAATTACTTAGATGTAATTATACT
AAAATAATTAGATGCTATTTTTTGGAAATTTTTACAAAATCAAGATTACACAGTCAATTATTAAAAAATATATAGTCATG
AAGAATGTTATATAGTCTTTTAATGATTTTGCATGTATCTCTCCCACTTGCTTTACATATGACGTCATGTTTAAAACGTA
GGCCGAACCAGTAACATCGGATACTATCAGACACACATTCATATCTATGGCCAGAGATGACCTGACCATTATCCATGATG
CAATATAATAAAACAAAGCTATCTTGACTTGTTTACTAAAACAATTCTTAAGACTTATATATAATTCCATGGTTATCTTT
ACTGGCTTCATGCAAGGATTATGGAATAATCAAAACAGCTGCTTATTGAATGAGGTTGGTTAAATTAAATTACGAAAATA
TGACACATCATTATAAAAGTCTAAGAGCTCATTTGTTTCAAATTTGGAAAACCATATACATCATCTATATTCAACATCCT
ATATATTGTTTAAAACTTTAAACTCGTTCTTTTTTTTCAATTTTTTATTTTTTATAATTCGGATGATTTGGTTCAACAGA
TTTTATGATCTCTGAACCAGAGCACGAAGATTTCTTTTTCTAGCTGGTTCTTGGGTCAATGGACCATGAGAACTGACTAA
TCCCAGGACGAGGGGAAGCCATGTGAAAACCTCTAACACTCACACATTTGTGGAGTAGTTTTTAGGGTAGATCAAACTTT
GGATAGCTCATTACAACTTTTTTTAGTCTGATCACTACCACTAGACCAAGCTTGTGTGGGCAAAAAGACTTCGTTCTCAA
GGGCGGACCTAGTAAAGAAGAAGGGGGTCACTTGACCCAAGTTGAATAGTCAAATTTTATTTTTTGCATAGAATTTTGTT
TAGAATTAGCAGAACAATTGGTAAATTCCAAGGTGTTGACACCCCCAAAACATGAGTTCAAATCTCTATAATGACACTTT
TACTCTTTTCTCCTCAATTTAGTTTTAAATAAATGTTTTTTTTGTCTTATATATTTCTTTACTTTTTCCAAAATAACAGC
AATTAATATACTATTTTTATTTCCTTATGAAATTGATTTTATTTTTGTGAGTTTGTATAAATATTATAAGAAAGTTAGTT
ATAAAATACTGTTTATAAATTTTTTTTGACCCCGGTAAAATTTATTTATGGGTCCGCTACTGCTCGTTCTTGCCTATAAA
TGTAAATTTTGTTTCTATTTGAGTATGCAGAAAAATACAAGTACTATATATATAAAACACTCGTTTTTTAAGTCATGTAA
ATTATCATTAATGAATGAAGGAATTTGTAAGTTACCAAAAAATTGCTTAACCAGCGAAGGGGATAAACCTTGCCAAAAAA
GAATAAAGAACAAGGATATATTTTGCATGTCAGAGATTAGGTATTACCGTATTAGCAAGCCAAAGCTGCATTAGGGAAAT
CCCAATAAGGTTTTTACGTTCATGATTTCTTGCACGACTATGATCTCGTCAATATGGAATTATACAACGTCTGCTATTTG
AATATGGCTGCCTTAGGCTCTCTCAAATCTTATCTATACTGCATATTCGATTGGACGAAATGGAACTATGATTATTTGCC
AATTTTGTCCATACATCAATATTTTCAAAGTATTCCCTGGAATTGTTTCTTATTGGTGTTAAGATTTTGTCATTGTTGAA
GTACTTTTGATGTTATTTTTATACGTAATTAATTTAAATGAAGTGAAAAACAAGAAATGAAACTTTTTTGTTTTTATTCA
ATTGTTTCTTTTGTTAGTTTTTCTATTTCTAAAATCTTATTTTTCATACTTTGGAATATTTTTTAGTTTTTTTGTTCATC
AAATATCCTATAATTTATTTAAACTTTTTAACCTAATGTAATAATACAAAATAAATTAGACGGTATGCTGTTGTAAATGT
TACAGAATTCAGATCAAATTTAATCAACTATTTTTAAAAAATTAACAAGTAAGTCATGAAGAACATATAGTCTTTTTATG
TTTAATGCATGTATCTACTATCTCTCCCACCTGCTTTATATATGACGCCACGTCTATGACGTAGGTCAAAACAGTAACAT
TAGATACTATACTATCAGACACACATTCATATGGCCAGAG
>AT2G14560.2 | chr2:6211150-6214149 FORWARD LENGTH=3000
CAGAATAAGATAATAGGGAGTAGACTTTAGCGTTGAGCCTTAAATATTTGAATATGACATAGAATTCTAAACATATTAGT
GACTTGCAAACAACTTTTTGAAAACCCAAATAGTATTTCATTTGAAAATTTCTACACCTAGCACTCAAAACTTTAATTAA
ATATTAAATAGGTTCTTAAAAGTGGGGGCTTACTTTCTTTACTCATTTTACACTCTCCATTATGTGTTACTCATTTTACA
CTCTCCATTATGTGTTATACAGGCGATTTTAGGAAGGAAAAAGAGAGAGTTTAAAATGTAATGAAAATAGTGTTTCATGC
GTGTATGTATTTTCTACCGTCTTGTTTATGTTTGATTTGTGAACATATATATGCCGTCACGTTTGTAAGAAAACTTGTAA
CATGAAAAAATATCAGACATATTTATCTACAAGATAGCAACATGAAGAGTGGAACAAAAAAAATGATAGCAACAGCCTTC
TTTAATAATCTACGGTAAATCCATGAAGGAAGAAAACAAAGATATCTTGACTTGTTAACTAAAAAAGTCTTTGGGACCAA
CCAATAATTTCATGTTTATCTTTCTTGCTACTTGGAGGTGTTATGGAATAATCAAAGCTGCTTCCTTATTGATATAGGTT
AAATTAGGCAAATATGACATATTTATTAGTTTTAAAAAATTACTTAGATGTAATTATACTAAAATAATTAGATGCTATTT
TTTGGAAATTTTTACAAAATCAAGATTACACAGTCAATTATTAAAAAATATATAGTCATGAAGAATGTTATATAGTCTTT
TAATGATTTTGCATGTATCTCTCCCACTTGCTTTACATATGACGTCATGTTTAAAACGTAGGCCGAACCAGTAACATCGG
ATACTATCAGACACACATTCATATCTATGGCCAGAGATGACCTGACCATTATCCATGATGCAATATAATAAAACAAAGCT
ATCTTGACTTGTTTACTAAAACAATTCTTAAGACTTATATATAATTCCATGGTTATCTTTACTGGCTTCATGCAAGGATT
ATGGAATAATCAAAACAGCTGCTTATTGAATGAGGTTGGTTAAATTAAATTACGAAAATATGACACATCATTATAAAAGT
CTAAGAGCTCATTTGTTTCAAATTTGGAAAACCATATACATCATCTATATTCAACATCCTATATATTGTTTAAAACTTTA
AACTCGTTCTTTTTTTTCAATTTTTTATTTTTTATAATTCGGATGATTTGGTTCAACAGATTTTATGATCTCTGAACCAG
AGCACGAAGATTTCTTTTTCTAGCTGGTTCTTGGGTCAATGGACCATGAGAACTGACTAATCCCAGGACGAGGGGAAGCC
ATGTGAAAACCTCTAACACTCACACATTTGTGGAGTAGTTTTTAGGGTAGATCAAACTTTGGATAGCTCATTACAACTTT
TTTTAGTCTGATCACTACCACTAGACCAAGCTTGTGTGGGCAAAAAGACTTCGTTCTCAAGGGCGGACCTAGTAAAGAAG
AAGGGGGTCACTTGACCCAAGTTGAATAGTCAAATTTTATTTTTTGCATAGAATTTTGTTTAGAATTAGCAGAACAATTG
GTAAATTCCAAGGTGTTGACACCCCCAAAACATGAGTTCAAATCTCTATAATGACACTTTTACTCTTTTCTCCTCAATTT
AGTTTTAAATAAATGTTTTTTTTGTCTTATATATTTCTTTACTTTTTCCAAAATAACAGCAATTAATATACTATTTTTAT
TTCCTTATGAAATTGATTTTATTTTTGTGAGTTTGTATAAATATTATAAGAAAGTTAGTTATAAAATACTGTTTATAAAT
TTTTTTTGACCCCGGTAAAATTTATTTATGGGTCCGCTACTGCTCGTTCTTGCCTATAAATGTAAATTTTGTTTCTATTT
GAGTATGCAGAAAAATACAAGTACTATATATATAAAACACTCGTTTTTTAAGTCATGTAAATTATCATTAATGAATGAAG
GAATTTGTAAGTTACCAAAAAATTGCTTAACCAGCGAAGGGGATAAACCTTGCCAAAAAAGAATAAAGAACAAGGATATA
TTTTGCATGTCAGAGATTAGGTATTACCGTATTAGCAAGCCAAAGCTGCATTAGGGAAATCCCAATAAGGTTTTTACGTT
CATGATTTCTTGCACGACTATGATCTCGTCAATATGGAATTATACAACGTCTGCTATTTGAATATGGCTGCCTTAGGCTC
TCTCAAATCTTATCTATACTGCATATTCGATTGGACGAAATGGAACTATGATTATTTGCCAATTTTGTCCATACATCAAT
ATTTTCAAAGTATTCCCTGGAATTGTTTCTTATTGGTGTTAAGATTTTGTCATTGTTGAAGTACTTTTGATGTTATTTTT
ATACGTAATTAATTTAAATGAAGTGAAAAACAAGAAATGAAACTTTTTTGTTTTTATTCAATTGTTTCTTTTGTTAGTTT
TTCTATTTCTAAAATCTTATTTTTCATACTTTGGAATATTTTTTAGTTTTTTTGTTCATCAAATATCCTATAATTTATTT
AAACTTTTTAACCTAATGTAATAATACAAAATAAATTAGACGGTATGCTGTTGTAAATGTTACAGAATTCAGATCAAATT
TAATCAACTATTTTTAAAAAATTAACAAGTAAGTCATGAAGAACATATAGTCTTTTTATGTTTAATGCATGTATCTACTA
TCTCTCCCACCTGCTTTATATATGACGCCACGTCTATGACGTAGGTCAAAACAGTAACATTAGATACTATACTATCAGAC
ACACATTCATATGGCCAGAGATGACCAACCACTGGAGATGCTCTAAGAAATTTATCCTCGTAGGCTTTTCTCTTTTAAAA
GTCAACATATTGGAGCCAGATGTTTATTTTATAAATACTAAGAACCACACCAAAGAAAAAACATTTCAAAGCAAAACAAA
AGAGAGAGAGTGTATCCATTTTTGGAGGGGAAAACAAAGT
>AT2G14560.1 | chr2:6211150-6214149 FORWARD LENGTH=3000
CAGAATAAGATAATAGGGAGTAGACTTTAGCGTTGAGCCTTAAATATTTGAATATGACATAGAATTCTAAACATATTAGT
GACTTGCAAACAACTTTTTGAAAACCCAAATAGTATTTCATTTGAAAATTTCTACACCTAGCACTCAAAACTTTAATTAA
ATATTAAATAGGTTCTTAAAAGTGGGGGCTTACTTTCTTTACTCATTTTACACTCTCCATTATGTGTTACTCATTTTACA
CTCTCCATTATGTGTTATACAGGCGATTTTAGGAAGGAAAAAGAGAGAGTTTAAAATGTAATGAAAATAGTGTTTCATGC
GTGTATGTATTTTCTACCGTCTTGTTTATGTTTGATTTGTGAACATATATATGCCGTCACGTTTGTAAGAAAACTTGTAA
CATGAAAAAATATCAGACATATTTATCTACAAGATAGCAACATGAAGAGTGGAACAAAAAAAATGATAGCAACAGCCTTC
TTTAATAATCTACGGTAAATCCATGAAGGAAGAAAACAAAGATATCTTGACTTGTTAACTAAAAAAGTCTTTGGGACCAA
CCAATAATTTCATGTTTATCTTTCTTGCTACTTGGAGGTGTTATGGAATAATCAAAGCTGCTTCCTTATTGATATAGGTT
AAATTAGGCAAATATGACATATTTATTAGTTTTAAAAAATTACTTAGATGTAATTATACTAAAATAATTAGATGCTATTT
TTTGGAAATTTTTACAAAATCAAGATTACACAGTCAATTATTAAAAAATATATAGTCATGAAGAATGTTATATAGTCTTT
TAATGATTTTGCATGTATCTCTCCCACTTGCTTTACATATGACGTCATGTTTAAAACGTAGGCCGAACCAGTAACATCGG
ATACTATCAGACACACATTCATATCTATGGCCAGAGATGACCTGACCATTATCCATGATGCAATATAATAAAACAAAGCT
ATCTTGACTTGTTTACTAAAACAATTCTTAAGACTTATATATAATTCCATGGTTATCTTTACTGGCTTCATGCAAGGATT
ATGGAATAATCAAAACAGCTGCTTATTGAATGAGGTTGGTTAAATTAAATTACGAAAATATGACACATCATTATAAAAGT
CTAAGAGCTCATTTGTTTCAAATTTGGAAAACCATATACATCATCTATATTCAACATCCTATATATTGTTTAAAACTTTA
AACTCGTTCTTTTTTTTCAATTTTTTATTTTTTATAATTCGGATGATTTGGTTCAACAGATTTTATGATCTCTGAACCAG
AGCACGAAGATTTCTTTTTCTAGCTGGTTCTTGGGTCAATGGACCATGAGAACTGACTAATCCCAGGACGAGGGGAAGCC
ATGTGAAAACCTCTAACACTCACACATTTGTGGAGTAGTTTTTAGGGTAGATCAAACTTTGGATAGCTCATTACAACTTT
TTTTAGTCTGATCACTACCACTAGACCAAGCTTGTGTGGGCAAAAAGACTTCGTTCTCAAGGGCGGACCTAGTAAAGAAG
AAGGGGGTCACTTGACCCAAGTTGAATAGTCAAATTTTATTTTTTGCATAGAATTTTGTTTAGAATTAGCAGAACAATTG
GTAAATTCCAAGGTGTTGACACCCCCAAAACATGAGTTCAAATCTCTATAATGACACTTTTACTCTTTTCTCCTCAATTT
AGTTTTAAATAAATGTTTTTTTTGTCTTATATATTTCTTTACTTTTTCCAAAATAACAGCAATTAATATACTATTTTTAT
TTCCTTATGAAATTGATTTTATTTTTGTGAGTTTGTATAAATATTATAAGAAAGTTAGTTATAAAATACTGTTTATAAAT
TTTTTTTGACCCCGGTAAAATTTATTTATGGGTCCGCTACTGCTCGTTCTTGCCTATAAATGTAAATTTTGTTTCTATTT
GAGTATGCAGAAAAATACAAGTACTATATATATAAAACACTCGTTTTTTAAGTCATGTAAATTATCATTAATGAATGAAG
GAATTTGTAAGTTACCAAAAAATTGCTTAACCAGCGAAGGGGATAAACCTTGCCAAAAAAGAATAAAGAACAAGGATATA
TTTTGCATGTCAGAGATTAGGTATTACCGTATTAGCAAGCCAAAGCTGCATTAGGGAAATCCCAATAAGGTTTTTACGTT
CATGATTTCTTGCACGACTATGATCTCGTCAATATGGAATTATACAACGTCTGCTATTTGAATATGGCTGCCTTAGGCTC
TCTCAAATCTTATCTATACTGCATATTCGATTGGACGAAATGGAACTATGATTATTTGCCAATTTTGTCCATACATCAAT
ATTTTCAAAGTATTCCCTGGAATTGTTTCTTATTGGTGTTAAGATTTTGTCATTGTTGAAGTACTTTTGATGTTATTTTT
ATACGTAATTAATTTAAATGAAGTGAAAAACAAGAAATGAAACTTTTTTGTTTTTATTCAATTGTTTCTTTTGTTAGTTT
TTCTATTTCTAAAATCTTATTTTTCATACTTTGGAATATTTTTTAGTTTTTTTGTTCATCAAATATCCTATAATTTATTT
AAACTTTTTAACCTAATGTAATAATACAAAATAAATTAGACGGTATGCTGTTGTAAATGTTACAGAATTCAGATCAAATT
TAATCAACTATTTTTAAAAAATTAACAAGTAAGTCATGAAGAACATATAGTCTTTTTATGTTTAATGCATGTATCTACTA
TCTCTCCCACCTGCTTTATATATGACGCCACGTCTATGACGTAGGTCAAAACAGTAACATTAGATACTATACTATCAGAC
ACACATTCATATGGCCAGAGATGACCAACCACTGGAGATGCTCTAAGAAATTTATCCTCGTAGGCTTTTCTCTTTTAAAA
GTCAACATATTGGAGCCAGATGTTTATTTTATAAATACTAAGAACCACACCAAAGAAAAAACATTTCAAAGCAAAACAAA
AGAGAGAGAGTGTATCCATTTTTGGAGGGGAAAACAAAGT
>AT2G14580.1 | chr2:6226189-6229188 REVERSE LENGTH=3000
CTGTTGGGGTCCCCACAATCTTCCGTATGGTTTGGGCCTTCAGCTGAACCTCCTCTAGATCAGAATGAATTGCAATAAAC
AACGTCATATCCTCGTCATCGAGAATATGGATTGGGTTTGCCCGCTGCCAATCTGGCCCCATCATCCACTGCGGCCACTG
ATAGGATAGTTCCACTTCATCTTCCGGTCTTAGCGTCAGTCTTTCCTTCACAGCTTCAACCACTTTAGCGAACGTGTCTC
TCTCACGGAGCTTTACCGCCAAGCATAACCCATCTAACTCGGCTACGTGTTCATAGCATCCGGATTCATGTCTTTTCCAC
TCTCCTCGAACCAGTCTAACGACCATCGCCATGGTGCTTGTCGATAATCAACCATAACCGCAACGTTAGCAGACAAGTAT
GACAGAAGTTACAAACCCTAAGGCAGGGTGGACTATTTATTACCCTCTATCGAAGTTGAACAAAGTAACTCGAGAATTAA
CTGCTTATCTGAGTCTCTAATTACTTTGATTTTGTTATCTTCGCAATAGTAAATGTAGGTTCTTTTCCGTCATGTGTTTC
TACTTTTGTTGTTGAAGCAACAATGATAGTGGAGTAACAAATAGCCAAACACGCAACCCAAATAATATCATGGCTCATCA
TTACGATTCTTTTTCTGTAACTTACGCCGGCGGGATTTTTTGGCAGGTTTTTGTCGCCGCATTAAATGCGCAATATCCAT
ATTTCCCAAATCTTTTTTCAGTCCCCTACAAGTATCCTGAACAATAGGGTTAAAATAGGAATATTCGTTTTGCATGATTT
ATCACACCTAAATATCTGATTTACATATATATATTCTTAATTAACTCACGCTGCATGTACATATATTTAACTCACCCGAC
CTAACGTATTTTATTGTTTTACATTTATTTAATTACGTATAAATTATATGAAAATAGTTTAATAATGACAAATTGACAGC
ATCCAGTATGAATAAAAAGCTATTAGACTTCTTATCTATTAGCTTAGCCACCATTCAATTTGTGTTTTCTTTCAAAATGA
TATGTCATATTTGCCTAACTTAACAAACCTCATTCAAGAAGCAGCTTTGATTATTCCATCCCCTGCAAGAAGCAAGTAAC
TATTACCGTGGAATTATTGTATCAATGACTTATTTAACAAGTGAAGATGGCTTTGTTTTATTCCCTCATGGATTATGCTT
TATTTTTTGGAAAAAAAATACTCAGCTACACCAAGTAGAAGGGAATACATGGGTCACACATGCTAAGTTTAGAAATGTAC
AACCAACTACACGAACTAAATTTATTGCATACCCACATATATCAACTATATGACGATATGTGGTCAACATCAACATCACG
ACATGTGGTCAATGCCGATCAACGATGGTCAACACCGGATTTCGTGATGTTGACCACATGTCGTCATATAGTTGGTATAT
GTGGGCATACAATACATCTAATTTGTGTAATTAGTTGTACATTTTTAAACTTGGTATGTGTGATCATGTATTTCGTCATA
CTTGGTGTAGCTGACTATCTTTTTTCCTTATTTTTTCCTTCCTTTTTTTTTATAAATCATAAAGAAAGACTTCTTGTTTT
ATTCCCTCATGGCTCCATGTTACAAACATAAGCAAGACCGTAGGAAAGAAATACATGCATGAAACACTATTTTCATAACA
TTTCACTTGTAAATATTTTCTTTTAAATAATTGCATGTATCTTTTCTCATAATTATTTGATTTTCTAATGGGGTATTAAA
TATGTCCACGGACAATATTAATTCATATTTTAGCAGTGAGGCAAAAAGTTTTGTAATACAATGGAGACTGGAAAATGAAT
AAAGAAAATAAGCTTCCACTTTTCTCAAAAATGCTTTAAAAATCGAATTAATTATGGATTCGCCATTTTTTTTATTGACA
TTTGTGGATTTTTTCTTCTTTTAAATAGTTTGATTTTGCCTTTTTTCATAATATAAAAATGTAATTTAACGTACATTTTA
CTCATTATGTTTGAGTTTATTCTCTTTCATTTGTTTTTAGAGTTTAGTATTTGATATAAGTACGTATTTTTCCAAAATAA
AATCATAAATACATATATTTTTAAATGTTAAAAATGGCAAATTCGTCAGATTTTCGTAAAAATAGCATTTTGAAAATTTT
ATTTTTTAATAGATTTGAAAAATTCTTACTTTTGCAGGAAAACAAAAAATAAACTACAACATTAAAGAATGTTGAAGATA
TGATCGATTTTGTTAAATCAGAGATAAAAACCACAAGTAAGAATTTTTAGGGTGCTTATGATTTGTTTTAACTGTTTTCA
TTATAATATTAATCTCCAACACCACATAGATAATCACTTTATAATACGATATATGCCCATATCTAAAATTTAGGTTGTAA
TAAATATTTTGGCAATTTTAGTTCAGACTATTTACAAGATTGAAGAGATAATTATGGTTAGGCATTGGGGCTTATAAGTC
ATGTTCACAAAATTTATGAACTTCAGTTATTCAATTTGAAAGAAGGGTATCCAGAGTTAGACTGAACAAAATCTTCGCTT
AACTAAATTCAAAATTATAAAAATTTGGTTTGGTTGTAGTTAGATATCCCTTGCCGAATTGAACCAAAAATTTCGATAAT
CTTGGTTTAAATTTGTTTGTTATTTTGTTTAGGCTGTTATATATTTTTGGTACTTTCTTATGTTTCTTTTTAAAAATTGT
TTTCATATGAAGATGTGAGAAGAAATTTAGACCTATGGGTTAGGGGGTTCCCGACTAGCTACCGTATTAAATGTTGGGTT
TATTTTATCTCCTATCTCCTATCCAAAGGTGAAAGATTAAACCCATAAAAGAGGTTTAAATGTTCAGCAAGACTTTGTTT
ATTTATTATGGCAAACAAAACGAAAGATAGTTTTCAAATCTCTATATAAACAATGTTTACAAACCCCAAAATCATAACAC
AAACAAAGCTTGGAAATAGCCATTATTTCAACTAAGAAAA
>AT2G14610.1 | chr2:6242430-6245429 REVERSE LENGTH=3000
GACATTTGTCTGGAGAATGTAAGGCTGCCCATTAACGTTTCCGAGGAACTCAAAGTCAATCTCATCCCGGTTAGGCTGAT
CTGAGGACATCTGATAAATCATGGAAATTATGAGATTCATTCACATCAACCCGTTAAGATGAAGAGATAGAGACGGTTTC
TTACATAATAAGCAACCACGGTTCCTTGAGAACTTCCACGGATAAGTTTGATCTTCATATCTATTTGGCCGAACAAGAAC
GTCTGAATGGAAGAAAAAGAAGCTCCTAATATTATCAAAACATAAGTTCTCAATGCGGAAAAATATAACGAGGACATTTG
GACATATATATGAAAATACCAGATTCTTGATCGAGTTTAAGGGTTCTTGATCGACCATCATTGGAGGTGTTAACGTGGGT
AGGAGACCATGTCACAAAGAAGTCTTTGTTAAAATCTCCTGATGAAACAACGGAAGCTTGTGAGACCCATAATAGCAAAC
TTGAGATAATTGAGAAGCCTACGAGAAGTACAAATGGTTTTGAGCGATTTATTAGAGTCATTATTTAAGATGTTTGAGGT
TGAGTACGATGGACATATATAACGATCATTGATTAGTATATATACATATTGTATTGCATGAAAAGTGTTTAAAGTAAATT
GTGTCCTATACAAAGAATATATATAACGATCATTGATTAGTATATATACATATTGTATTGTGTGTTTAAAGTAAATTGTG
TCCTATACAAAGAATATCTTTGTGGAGAAGCAAAGAGAATACATACTTACGTAGGAATCTTTTTGTTTTCTTTTTTCAAA
ACGTAAGAATGTTTGCTTCCTTACAATTCATACTTATTAACTTACATATTATGTTTTCTTTTAAATATTAAAAATAACTA
ATTTTTATTAGGCAGCAAGTCATTTACAAAGTAAAAAATTTCTCCATGCATGTAACCTTCATTTATCATTCATTTTAGTT
TGTAACTTTTTATTAGATTTTGATCAAGTTAACCGCTAAAATCTCATTTTATCCGTTCGCATTAAAGTTAAATAGATTGC
TGACATATTTTAAATCTAATAGAAAATGCCATCTGGCAAATAAACAACGGACACGATTTTAAACTAAATTTTACCAAAAA
GAAAAAACTTATACGACTTTTCTTGCTTAGAAGTCTTTGCATTGTTAATAGATTGTTGAAAAGGTTTATTCATTACTTTC
ATGCAGAGAGATAACATATCATCGCGTGGGGATTTATTCAATCCAAAGAAAAGCTTCCAAAAACTGACTTTGCTTCATGA
AACACTCACTCTAATTTGCTTCATCAATCTTAGGACTGACTTTTCCAAATCAATATGCGAACTATCTTCTAATTTACATT
GGTTTCGTGTTTTTTCGAAAGGAGACAACTATCTTTTTAAAAGCTTTTCTATAGTGTGATGACAAAAAAAAAATGTAATT
GTTAGTTGCAAAAGAAAAGTACAATAGTCTTTTCTAGTTTTGAGAGTTTAAGGTTTATGATCGGAACTTAGAGTTTAAAT
TTAAACTATTTTGTTAATTTTTGGACTGATAACAGTTTTTTTTTGAAAATATTGAAACGTTGTTTACCTAATGTAACATG
TTATTCTACTTAAATTACTTTATATTTTAATAACATATAATATTGAATAGGATATCATAGGATATTATTACGTAATAATA
TCCTATGGTGTCATTTTATAAGTTAGCACAAGCTTGTTTTAACTTATAAAATGATTCTCCCTCCATATAAAAAAGTTTGA
TTTTATAGAATGTTTATACCGATTAAAAAAATAATAATGCTTAGTTATAAATTACTATTTATTCATGCTAAACTATTTCT
CGTAACTATTAACCAATAGTAATTCATCAAATTTTAAAATTCTCAATTAATTGATTCTTGAAATTCATAACCTTTTAATA
TTGATTGATAAAAATATACATAAACTCAATCTTTTTAATACAAAAAAACTTTAAAAAATCAATTTTTCTGATTCGGAGGG
AGTATATGTTATTGCTTAGAATCACAGATTCATATCAGGATTGGAAAATTTTAAAGCCAGTGCATATCAGTAGTCAAAAT
TGGTAAATGATATACGAAGGCGGTACAAAATTAGGTATACTGAAGATAGAAGAACACAAAAGTAGATCGGTCACCTAGAG
TTTTTCAATTTAAACTGCGTATTAGTGTTTGGAAAAAAAAAACAAAGTGTATACAATGTCAATCGGTGATCTTTTTTTTT
TTTTTTTTTTTTTTTTTTCTTTTTGGATAAATCTCAATGGGTGATCTATTGACTGTTTCTCTACGTCACTATTTTACTTA
CGTCATAGATGTGGCGGCATATATTCTTCAGGACTTTTCAGCCATAGGCAAGAGTGATAGAGATACTCATATGCATGAAA
CACTAAGAAACAAATAATTCTTGACTTTTTTTCTTTTATTTGAAAATTGACTGTAGATATAAACTTTTATTTTTTCTGAC
TGTAAATATAATCTTAATTGCCAAACTGTCCGATACGATTTTTCTGTATTATTTACAGGAAGATATCTTCAAAACATTTT
GAATGAAGTAATATATGAAATTCAAATTTGAAATAGAAGACTTAAATTAGAATCATGAAGAAAAAAAAAACACAAAACAA
CTGAATGACATGAAACAACTATATACAATGTTTCTTAATAAACTTCATTTAGGGTATACTTACATATATACTAAAAAAAT
ATATCAACAATGGCAAAGCTACCGATACGAAACAATATTAGGAAAAATGTGTGTAAGGACAAGATTGACAAAAAAATAGT
TACGAAAACAACTTCTATTCATTTGGACAATTGCAATGAATATTACTAAAATACTCACACATGGACCATGTATTTACAAA
AACGTGAGATCTATAGTTAACAAAAAAAAAAAGAAAAAAATAGTTTTCAAATCTCTATATAAGCGATGTTTACGAACCCC
AAAATCATAACACAACAATAACCATTATCAACTTAGAAAA
>AT2G14620.1 | chr2:6241889-6244888 FORWARD LENGTH=3000
ATACATATACACGTCCTTTATGTACGTGTGTATGCATGATCACATCATTACTTCATTAGTATGGCTTCTCGTTCACATAA
TTCCCACGAGGATCATAGTTGCAACTGATTATGGTTCCACCATTGTTACACCTCACTTTGGCACATCCGAGTCTCACTGA
CTTTCTCCAAACAACTTGAGTGTAGTGACCACAAACTCCATTGCACGTGTTCGCAGCGTAGTTGTAGTTAGCCTTCTCGC
TAACCCACATGTTCACGGCGGAGACGCCAGACAAGTCACCGCTACCCCAGGCTAAGTTTTCCCCGTAAGGCCCACCAGAG
TGTATGAGTCTGCAGTTGCCTCTTAGTTGTTCTGCGTAGCTCCGAGCATAGGCTGCAACCCTCTCGTCCCACTGCATGGG
ACCTACGCCTACCGCTCCTCGTGCCTGGTTGTGAACCCTTAGATAATCTTGTGGGCTATCTTGAGCTTTCGAGGGAAGAA
CAAGAGCACCTACAAGAGCTACAAAGACGATTAAAAATCGAGAATAGCCAGTAAAATTCATTTTTCTAAGTTGATAATGG
TTATTGTTGTGTTATGATTTTGGGGTTCGTAAACATCGCTTATATAGAGATTTGAAAACTATTTTTTTCTTTTTTTTTTT
GTTAACTATAGATCTCACGTTTTTGTAAATACATGGTCCATGTGTGAGTATTTTAGTAATATTCATTGCAATTGTCCAAA
TGAATAGAAGTTGTTTTCGTAACTATTTTTTTGTCAATCTTGTCCTTACACACATTTTTCCTAATATTGTTTCGTATCGG
TAGCTTTGCCATTGTTGATATATTTTTTTAGTATATATGTAAGTATACCCTAAATGAAGTTTATTAAGAAACATTGTATA
TAGTTGTTTCATGTCATTCAGTTGTTTTGTGTTTTTTTTTTCTTCATGATTCTAATTTAAGTCTTCTATTTCAAATTTGA
ATTTCATATATTACTTCATTCAAAATGTTTTGAAGATATCTTCCTGTAAATAATACAGAAAAATCGTATCGGACAGTTTG
GCAATTAAGATTATATTTACAGTCAGAAAAAATAAAAGTTTATATCTACAGTCAATTTTCAAATAAAAGAAAAAAAGTCA
AGAATTATTTGTTTCTTAGTGTTTCATGCATATGAGTATCTCTATCACTCTTGCCTATGGCTGAAAAGTCCTGAAGAATA
TATGCCGCCACATCTATGACGTAAGTAAAATAGTGACGTAGAGAAACAGTCAATAGATCACCCATTGAGATTTATCCAAA
AAGAAAAAAAAAAAAAAAAAAAAAAAAAAAGATCACCGATTGACATTGTATACACTTTGTTTTTTTTTTCCAAACACTAA
TACGCAGTTTAAATTGAAAAACTCTAGGTGACCGATCTACTTTTGTGTTCTTCTATCTTCAGTATACCTAATTTTGTACC
GCCTTCGTATATCATTTACCAATTTTGACTACTGATATGCACTGGCTTTAAAATTTTCCAATCCTGATATGAATCTGTGA
TTCTAAGCAATAACATATACTCCCTCCGAATCAGAAAAATTGATTTTTTAAAGTTTTTTTGTATTAAAAAGATTGAGTTT
ATGTATATTTTTATCAATCAATATTAAAAGGTTATGAATTTCAAGAATCAATTAATTGAGAATTTTAAAATTTGATGAAT
TACTATTGGTTAATAGTTACGAGAAATAGTTTAGCATGAATAAATAGTAATTTATAACTAAGCATTATTATTTTTTTAAT
CGGTATAAACATTCTATAAAATCAAACTTTTTTATATGGAGGGAGAATCATTTTATAAGTTAAAACAAGCTTGTGCTAAC
TTATAAAATGACACCATAGGATATTATTACGTAATAATATCCTATGATATCCTATTCAATATTATATGTTATTAAAATAT
AAAGTAATTTAAGTAGAATAACATGTTACATTAGGTAAACAACGTTTCAATATTTTCAAAAAAAAACTGTTATCAGTCCA
AAAATTAACAAAATAGTTTAAATTTAAACTCTAAGTTCCGATCATAAACCTTAAACTCTCAAAACTAGAAAAGACTATTG
TACTTTTCTTTTGCAACTAACAATTACATTTTTTTTTTGTCATCACACTATAGAAAAGCTTTTAAAAAGATAGTTGTCTC
CTTTCGAAAAAACACGAAACCAATGTAAATTAGAAGATAGTTCGCATATTGATTTGGAAAAGTCAGTCCTAAGATTGATG
AAGCAAATTAGAGTGAGTGTTTCATGAAGCAAAGTCAGTTTTTGGAAGCTTTTCTTTGGATTGAATAAATCCCCACGCGA
TGATATGTTATCTCTCTGCATGAAAGTAATGAATAAACCTTTTCAACAATCTATTAACAATGCAAAGACTTCTAAGCAAG
AAAAGTCGTATAAGTTTTTTCTTTTTGGTAAAATTTAGTTTAAAATCGTGTCCGTTGTTTATTTGCCAGATGGCATTTTC
TATTAGATTTAAAATATGTCAGCAATCTATTTAACTTTAATGCGAACGGATAAAATGAGATTTTAGCGGTTAACTTGATC
AAAATCTAATAAAAAGTTACAAACTAAAATGAATGATAAATGAAGGTTACATGCATGGAGAAATTTTTTACTTTGTAAAT
GACTTGCTGCCTAATAAAAATTAGTTATTTTTAATATTTAAAAGAAAACATAATATGTAAGTTAATAAGTATGAATTGTA
AGGAAGCAAACATTCTTACGTTTTGAAAAAAGAAAACAAAAAGATTCCTACGTAAGTATGTATTCTCTTTGCTTCTCCAC
AAAGATATTCTTTGTATAGGACACAATTTACTTTAAACACACAATACAATATGTATATATACTAATCAATGATCGTTATA
TATATTCTTTGTATAGGACACAATTTACTTTAAACACTTTTCATGCAATACAATATGTATATATACTAATCAATGATCGT
TATATATGTCCATCGTACTCAACCTCAAACATCTTAAATA
>AT2G14620.3 | chr2:6242049-6245048 FORWARD LENGTH=3000
CTTTCTCCAAACAACTTGAGTGTAGTGACCACAAACTCCATTGCACGTGTTCGCAGCGTAGTTGTAGTTAGCCTTCTCGC
TAACCCACATGTTCACGGCGGAGACGCCAGACAAGTCACCGCTACCCCAGGCTAAGTTTTCCCCGTAAGGCCCACCAGAG
TGTATGAGTCTGCAGTTGCCTCTTAGTTGTTCTGCGTAGCTCCGAGCATAGGCTGCAACCCTCTCGTCCCACTGCATGGG
ACCTACGCCTACCGCTCCTCGTGCCTGGTTGTGAACCCTTAGATAATCTTGTGGGCTATCTTGAGCTTTCGAGGGAAGAA
CAAGAGCACCTACAAGAGCTACAAAGACGATTAAAAATCGAGAATAGCCAGTAAAATTCATTTTTCTAAGTTGATAATGG
TTATTGTTGTGTTATGATTTTGGGGTTCGTAAACATCGCTTATATAGAGATTTGAAAACTATTTTTTTCTTTTTTTTTTT
GTTAACTATAGATCTCACGTTTTTGTAAATACATGGTCCATGTGTGAGTATTTTAGTAATATTCATTGCAATTGTCCAAA
TGAATAGAAGTTGTTTTCGTAACTATTTTTTTGTCAATCTTGTCCTTACACACATTTTTCCTAATATTGTTTCGTATCGG
TAGCTTTGCCATTGTTGATATATTTTTTTAGTATATATGTAAGTATACCCTAAATGAAGTTTATTAAGAAACATTGTATA
TAGTTGTTTCATGTCATTCAGTTGTTTTGTGTTTTTTTTTTCTTCATGATTCTAATTTAAGTCTTCTATTTCAAATTTGA
ATTTCATATATTACTTCATTCAAAATGTTTTGAAGATATCTTCCTGTAAATAATACAGAAAAATCGTATCGGACAGTTTG
GCAATTAAGATTATATTTACAGTCAGAAAAAATAAAAGTTTATATCTACAGTCAATTTTCAAATAAAAGAAAAAAAGTCA
AGAATTATTTGTTTCTTAGTGTTTCATGCATATGAGTATCTCTATCACTCTTGCCTATGGCTGAAAAGTCCTGAAGAATA
TATGCCGCCACATCTATGACGTAAGTAAAATAGTGACGTAGAGAAACAGTCAATAGATCACCCATTGAGATTTATCCAAA
AAGAAAAAAAAAAAAAAAAAAAAAAAAAAAGATCACCGATTGACATTGTATACACTTTGTTTTTTTTTTCCAAACACTAA
TACGCAGTTTAAATTGAAAAACTCTAGGTGACCGATCTACTTTTGTGTTCTTCTATCTTCAGTATACCTAATTTTGTACC
GCCTTCGTATATCATTTACCAATTTTGACTACTGATATGCACTGGCTTTAAAATTTTCCAATCCTGATATGAATCTGTGA
TTCTAAGCAATAACATATACTCCCTCCGAATCAGAAAAATTGATTTTTTAAAGTTTTTTTGTATTAAAAAGATTGAGTTT
ATGTATATTTTTATCAATCAATATTAAAAGGTTATGAATTTCAAGAATCAATTAATTGAGAATTTTAAAATTTGATGAAT
TACTATTGGTTAATAGTTACGAGAAATAGTTTAGCATGAATAAATAGTAATTTATAACTAAGCATTATTATTTTTTTAAT
CGGTATAAACATTCTATAAAATCAAACTTTTTTATATGGAGGGAGAATCATTTTATAAGTTAAAACAAGCTTGTGCTAAC
TTATAAAATGACACCATAGGATATTATTACGTAATAATATCCTATGATATCCTATTCAATATTATATGTTATTAAAATAT
AAAGTAATTTAAGTAGAATAACATGTTACATTAGGTAAACAACGTTTCAATATTTTCAAAAAAAAACTGTTATCAGTCCA
AAAATTAACAAAATAGTTTAAATTTAAACTCTAAGTTCCGATCATAAACCTTAAACTCTCAAAACTAGAAAAGACTATTG
TACTTTTCTTTTGCAACTAACAATTACATTTTTTTTTTGTCATCACACTATAGAAAAGCTTTTAAAAAGATAGTTGTCTC
CTTTCGAAAAAACACGAAACCAATGTAAATTAGAAGATAGTTCGCATATTGATTTGGAAAAGTCAGTCCTAAGATTGATG
AAGCAAATTAGAGTGAGTGTTTCATGAAGCAAAGTCAGTTTTTGGAAGCTTTTCTTTGGATTGAATAAATCCCCACGCGA
TGATATGTTATCTCTCTGCATGAAAGTAATGAATAAACCTTTTCAACAATCTATTAACAATGCAAAGACTTCTAAGCAAG
AAAAGTCGTATAAGTTTTTTCTTTTTGGTAAAATTTAGTTTAAAATCGTGTCCGTTGTTTATTTGCCAGATGGCATTTTC
TATTAGATTTAAAATATGTCAGCAATCTATTTAACTTTAATGCGAACGGATAAAATGAGATTTTAGCGGTTAACTTGATC
AAAATCTAATAAAAAGTTACAAACTAAAATGAATGATAAATGAAGGTTACATGCATGGAGAAATTTTTTACTTTGTAAAT
GACTTGCTGCCTAATAAAAATTAGTTATTTTTAATATTTAAAAGAAAACATAATATGTAAGTTAATAAGTATGAATTGTA
AGGAAGCAAACATTCTTACGTTTTGAAAAAAGAAAACAAAAAGATTCCTACGTAAGTATGTATTCTCTTTGCTTCTCCAC
AAAGATATTCTTTGTATAGGACACAATTTACTTTAAACACACAATACAATATGTATATATACTAATCAATGATCGTTATA
TATATTCTTTGTATAGGACACAATTTACTTTAAACACTTTTCATGCAATACAATATGTATATATACTAATCAATGATCGT
TATATATGTCCATCGTACTCAACCTCAAACATCTTAAATAATGACTCTAATAAATCGCTCAAAACCATTTGTACTTCTCG
TAGGCTTCTCAATTATCTCAAGTTTGCTATTATGGGTCTCACAAGCTTCCGTTGTTTCATCAGGAGATTTTAACAAAGAC
TTCTTTGTGACATGGTCTCCTACCCACGTTAACACCTCCA
>AT2G14620.2 | chr2:6242113-6245112 FORWARD LENGTH=3000
TAGTTAGCCTTCTCGCTAACCCACATGTTCACGGCGGAGACGCCAGACAAGTCACCGCTACCCCAGGCTAAGTTTTCCCC
GTAAGGCCCACCAGAGTGTATGAGTCTGCAGTTGCCTCTTAGTTGTTCTGCGTAGCTCCGAGCATAGGCTGCAACCCTCT
CGTCCCACTGCATGGGACCTACGCCTACCGCTCCTCGTGCCTGGTTGTGAACCCTTAGATAATCTTGTGGGCTATCTTGA
GCTTTCGAGGGAAGAACAAGAGCACCTACAAGAGCTACAAAGACGATTAAAAATCGAGAATAGCCAGTAAAATTCATTTT
TCTAAGTTGATAATGGTTATTGTTGTGTTATGATTTTGGGGTTCGTAAACATCGCTTATATAGAGATTTGAAAACTATTT
TTTTCTTTTTTTTTTTGTTAACTATAGATCTCACGTTTTTGTAAATACATGGTCCATGTGTGAGTATTTTAGTAATATTC
ATTGCAATTGTCCAAATGAATAGAAGTTGTTTTCGTAACTATTTTTTTGTCAATCTTGTCCTTACACACATTTTTCCTAA
TATTGTTTCGTATCGGTAGCTTTGCCATTGTTGATATATTTTTTTAGTATATATGTAAGTATACCCTAAATGAAGTTTAT
TAAGAAACATTGTATATAGTTGTTTCATGTCATTCAGTTGTTTTGTGTTTTTTTTTTCTTCATGATTCTAATTTAAGTCT
TCTATTTCAAATTTGAATTTCATATATTACTTCATTCAAAATGTTTTGAAGATATCTTCCTGTAAATAATACAGAAAAAT
CGTATCGGACAGTTTGGCAATTAAGATTATATTTACAGTCAGAAAAAATAAAAGTTTATATCTACAGTCAATTTTCAAAT
AAAAGAAAAAAAGTCAAGAATTATTTGTTTCTTAGTGTTTCATGCATATGAGTATCTCTATCACTCTTGCCTATGGCTGA
AAAGTCCTGAAGAATATATGCCGCCACATCTATGACGTAAGTAAAATAGTGACGTAGAGAAACAGTCAATAGATCACCCA
TTGAGATTTATCCAAAAAGAAAAAAAAAAAAAAAAAAAAAAAAAAAGATCACCGATTGACATTGTATACACTTTGTTTTT
TTTTTCCAAACACTAATACGCAGTTTAAATTGAAAAACTCTAGGTGACCGATCTACTTTTGTGTTCTTCTATCTTCAGTA
TACCTAATTTTGTACCGCCTTCGTATATCATTTACCAATTTTGACTACTGATATGCACTGGCTTTAAAATTTTCCAATCC
TGATATGAATCTGTGATTCTAAGCAATAACATATACTCCCTCCGAATCAGAAAAATTGATTTTTTAAAGTTTTTTTGTAT
TAAAAAGATTGAGTTTATGTATATTTTTATCAATCAATATTAAAAGGTTATGAATTTCAAGAATCAATTAATTGAGAATT
TTAAAATTTGATGAATTACTATTGGTTAATAGTTACGAGAAATAGTTTAGCATGAATAAATAGTAATTTATAACTAAGCA
TTATTATTTTTTTAATCGGTATAAACATTCTATAAAATCAAACTTTTTTATATGGAGGGAGAATCATTTTATAAGTTAAA
ACAAGCTTGTGCTAACTTATAAAATGACACCATAGGATATTATTACGTAATAATATCCTATGATATCCTATTCAATATTA
TATGTTATTAAAATATAAAGTAATTTAAGTAGAATAACATGTTACATTAGGTAAACAACGTTTCAATATTTTCAAAAAAA
AACTGTTATCAGTCCAAAAATTAACAAAATAGTTTAAATTTAAACTCTAAGTTCCGATCATAAACCTTAAACTCTCAAAA
CTAGAAAAGACTATTGTACTTTTCTTTTGCAACTAACAATTACATTTTTTTTTTGTCATCACACTATAGAAAAGCTTTTA
AAAAGATAGTTGTCTCCTTTCGAAAAAACACGAAACCAATGTAAATTAGAAGATAGTTCGCATATTGATTTGGAAAAGTC
AGTCCTAAGATTGATGAAGCAAATTAGAGTGAGTGTTTCATGAAGCAAAGTCAGTTTTTGGAAGCTTTTCTTTGGATTGA
ATAAATCCCCACGCGATGATATGTTATCTCTCTGCATGAAAGTAATGAATAAACCTTTTCAACAATCTATTAACAATGCA
AAGACTTCTAAGCAAGAAAAGTCGTATAAGTTTTTTCTTTTTGGTAAAATTTAGTTTAAAATCGTGTCCGTTGTTTATTT
GCCAGATGGCATTTTCTATTAGATTTAAAATATGTCAGCAATCTATTTAACTTTAATGCGAACGGATAAAATGAGATTTT
AGCGGTTAACTTGATCAAAATCTAATAAAAAGTTACAAACTAAAATGAATGATAAATGAAGGTTACATGCATGGAGAAAT
TTTTTACTTTGTAAATGACTTGCTGCCTAATAAAAATTAGTTATTTTTAATATTTAAAAGAAAACATAATATGTAAGTTA
ATAAGTATGAATTGTAAGGAAGCAAACATTCTTACGTTTTGAAAAAAGAAAACAAAAAGATTCCTACGTAAGTATGTATT
CTCTTTGCTTCTCCACAAAGATATTCTTTGTATAGGACACAATTTACTTTAAACACACAATACAATATGTATATATACTA
ATCAATGATCGTTATATATATTCTTTGTATAGGACACAATTTACTTTAAACACTTTTCATGCAATACAATATGTATATAT
ACTAATCAATGATCGTTATATATGTCCATCGTACTCAACCTCAAACATCTTAAATAATGACTCTAATAAATCGCTCAAAA
CCATTTGTACTTCTCGTAGGCTTCTCAATTATCTCAAGTTTGCTATTATGGGTCTCACAAGCTTCCGTTGTTTCATCAGG
AGATTTTAACAAAGACTTCTTTGTGACATGGTCTCCTACCCACGTTAACACCTCCAATGATGGTCGATCAAGAACCCTTA
AACTCGATCAAGAATCTGGTATTTTCATATATATGTCCAA
>AT2G14635.1 | chr2:6254714-6257713 REVERSE LENGTH=3000
CAGCTGAAACATAAGCCCAAACTCCTTTTCTTTCGTAATTCTTCCTAACTGAGTCTCTTTGGCGTCTGTTACTCTGTCTC
TTTGCGCACCACCAGACGGTTAGGGACAAAACTGCGTGGAGATGGTGAGTAGCTCGTTTCCTTCTTCTGTCTTTGGATTT
GCCCTTCCATCCAACGCGCAAGTTGATTACTTCTCTCAGAGATCGAGGCTGGAACATGCGAATCCCATTAGAGATGGAGT
AATACAATCCATTCATGAACGCTCCCACCAACACCTCTTGAGTCCATCCGTAAACCTTGTTCTGTAGCCATTCGAATTCA
TGTTGATACTCACTGAGTGACCCGGTCTGCCTGATTTGCATCAATGTTCATGAAAGTTCTCTCCGTCGTTGGGACCAAAT
CTCGCCCACAACTCAGCTTCAAACACCTCCCATGTGATTAGCACCCTATCGTGGCGGAGCGCCTTAATGTAGCCTGCCAC
CACCCGTTAGCCACCCCGTCAAGATGAAAAGTGGTGAATCGAACGGCTTGTTCCACTGGCCCCTCGTGATATTCAAAATA
TTGTTTTGCCTTGCTCAACCATTTCGTCAAGTCTCCTCCATGGAAGCGTGGAAAATCCAGTTTTGATGGTCTGGCGATGG
CGTTATTGTTGTTAGCCGTCACCGCAGCGAATGGGTTATCTGGTTCTCCACGGTTCCCTGTCGATTGGAACTGGTTCCTT
TCGGTCCTTCGACTTCCTCTTGAAGCCGCTGACCCTCCACTTTCTCTCTGCGTCACTGCCTCTATCAAATGCGCGAGAGC
CTCCTCCAACCTCCTATGGCGGTCCTCGTTATCTCCCTTGAGATCAACCATAGCCACCGTCATTCTCTGCATCTCATCTT
GCATCATGTCCTGACTCGTTTCCAACTGCTCTAACTGATCCTTGTTGGTCGCCATCGGCTCTACGGTTATCACCGGAGAC
ACGACCTGCTTCCCTTTACGTTTGGATCGTCGGAGGGTAATGGCTCTATTTTTGTGAAAAGAAAAAAAAGAATTGTGCTC
TGATACCACTTAATGCGGTCCCTCTTCAAAGCTAGAGATTGCTAGAACATAAGACAATTGGTTTGGGTAGTAATGACTAC
CTCCTTTTGGTTTTTCATTGATTATATGGAAGCAAAATGGAACTACACGTTCCTACAAAACAAGAAGCAAATAACAAATG
GGAAAGTGGAAAATAGAATAACTAGTGGTATTCTGCGAAATTCACTATGCTTAATAGTATTGATCTCATCTCTCTTGTAA
ATCCCTAAAACTATGAAAGCATTATAATCATGTTTGATAAGTTCACCTAAGTAATCGACGCTATGACGCATCTAAATAAT
AGGCTCATCTAAGATAGTTCGAGTAATAGACACCTATGGTGGGCATACCTATTAACCTAAAATCAAGTTCTAGTTAATTA
CTCTAGAACTAGCATTAAGAAAAACATTAAGAACAATCTAAGATGAAGAATTCTAATTATATTATCCTAACAGGGTTTTT
GATCTACTAATTCATCCAAATCCCTTGAAAACCCAACAAGAGAATTACTCAGACATGATTATCAAAGAACAAAACATGTA
TAAAGTAAAAATCAAAGTAAGAAACAAGAAGAGAATAGAGTTTAGAAAGATCTTCTTTAAAACTATATATATGACCTAAA
AACGTGATGGACCTTCTTTAGAAATAAGAGAATGTTTTGGGCCAAATTTAGAAATCTTCAAAACATCAATAAGTTGCGTT
TTCGAATTGCCGTCAGGTATTGGTGTCGTTCGACACTAGGAGTGGTGTCGTTCGACACCTACGCGGATTTTGATCTGCGA
ACTGCTTCTGCAACTTAAGTTGTCTGTTTTGCTCTAGAATGCTCCATAATCTCCAAATGCTTCTCAAACATGTAAAGACC
TGAAAAAGACTAGAAAAGACTCTAGAAATAACAATAGAACTCTAAAACCTTTACCTAAATCATAGCTAAAAGCAGTAAAA
ATACGGTTATATCAATCTACTTCCGCTGAGTTAAAAACAATAGAACTCCTCATCTAATCTCACTATTTTAAGGTCTAATT
CTCACATGTTGTGAACATATTCTAGATATTGAACCGCAAATGATTTGTTGTAAATCTCACTATCTCTCTATTTCTCACAC
TCATTTACGGTTTCATTGTCTTTAGAGAGAAAGAACAAAAACCATTTTACTTTAATCTTCTACATTGATAATATCTTGGA
TACCTTACATAACACAAAGACACACATACATATACTACTTTCACTACTTGACGCTACTGCCCACTTGCACTTAGACCTAA
TCATAACTCTTACTTAGACCATACTCCTAGGTTCTGGGCACGCTTACACAAGCCTCCTACTTGTGTTGGAACTCTAACAA
CACTTACAACTACTCTTACCTAGACTTGACTAACTTAAACAACACTTTACTCATTTGGGCCTAACATAACAATTAGGCCA
AGTACTTATTACAAAACAACAAGCCCAACATCTTCTTTGACTTGTTCTTCTCCTCCTTGGTCGTTGACCTCTTCACGACT
TTCTTCTTCTTTGTTTCACTTTGCTATGATCTTCTTCTCACTGAAGCTTCTTCTCTTTTTTGCAGGTTCAATCAAGGATA
CAATTCCAACATGATTGTTGTTCATCTACATATATATGGGGAGTTGTTTAGTATGATTACACAGTTCATCTACATATATA
AGGGGATTTTTTTTTGTTTTGTTGATTATCTTAGGTGGCCCTCACATAGTCTTGTTCAAATGCATCGACATGTCTTCAAG
AAAGGGCTGCTGGTGCACTTTGAGGATTATTGGAGTCAGAAGCAAATATGTGCTAATTACTTCTGAATTCTAAGTTTTAT
GGGTTCTTTTTATAGATTCTCAGGTGATATGTTTAAGATCTTGTTGCTTTGAGCTTAGCCAAGCAATCTTGGATAATATG
ATATAAAATTTCCTCTATGTGCTGTTTTTTTTTTACTAGG
>AT2G14660.1 | chr2:6269506-6272505 FORWARD LENGTH=3000
TGCACCAGCTATATCGGTACCAAGACCGTTCCCAACCCCGGGCTCCACAAACTCAGGCTGCAAACCCACACTCTGCTCAA
CTGTGGCACTGTGGCCATCACTCTCGCCGGTACCCTCGAGGACTCGTCCCCTACCGCGACCACGACCGCGACCACGACCA
CGAACTCCAGCTCCTCTAACCATCTGCGCTACTCAAGAACAAATGGCTAAGAAACTAAAACAAACGAATATATCACAAAC
AACTTACCGTGGAATCTCATTTAAGGCTCGGAGAAGATGATGCTAGGACTCCAACAACACACAATTGACTAAACACTCCA
TAATCAATCCTCAATATGCTAACACCCTAGCTCATCCCACATCAATCAACAAAAAAATAATTCATCAATTAATTTTTCTA
CACATCCTAGAACCGTAATCGCTCTGATACCAAATTGAAACAACCCGACCCATTTTTTTTTTTAAAAAATATAATTAAAT
ATTCCCATAAATATCTAATTAAACCAACCAATAACATAATAATTAAACCGCAAGTCAGAAATACCATTTTATGAATAAAT
AAATAATTCGATCAACAAAACCAAGAATAACTGACAATCCTAACCGGGTTCCAATAACCAAAAACACCAAACATAAAACA
AACGAGTTCCTAGATCATCCTCTCTTCCTTGCCATGATTCCACAATCACACTTTATCTTTACCTGCATCAACAACACAAT
GAGATGCGTAAGTATTATCATAAATACTTAGTGAGGCGATCCTCCCATCTACGAGCTATACACACAAGCAAATAAAAAGG
TATAATCACGAATACAATACAAACAAACCAGTCATTGAACAATTCACCCAAAACACATTCACCACACCTACATATCATCA
CACAAAACAAATCACACAATCCAATCGCTCAGATAAGCTCATGGTCACGCACTCACCTTAACAAATTGATTCTAATAGCA
ATTAAACCCAGGAGAGACTCTCTTTGCGTCTGAAACAGTCCAGAAACGTCCTACAACAAGTCCACAACCAAAAGCAACTT
TGAAGCAAACTGGACAGGAAAAACCAGAAACAAGCAGTCTCAAAGACGAAACCCTAAAATACAAACTAAACGTTAACTAT
TCAATCGCTCCGGTGAAATCCTAGCTGCAGACGTCACAAAGCTACCCACAAAATCTCGTGCCGATCGCAAAATCGACGAG
ACCACGATCTCAGTTTCAATCTCCGCTGGTCCTAATTCGCGTCTTAGAAAACGTGTCTCACGAAACTGCGAATAACTCAA
CCAATTTTAATCCAAATCCAATTCTGTAAACTGGAGAATAACGATAAAGGACTTGGGAATAACTTTACCAAATTTCGTTA
CCTTTTACCACGATTTGATATGACGAAACTGATTTCTCCCAAACCCTAACGATTCTACTCCTTCTCCTTTTCTCTCTTTT
TCTCCTTTATAAAACGAAAAGTGGCTAACCAAAGCCCTAATTTCGAGTTTCTTTCTTTTATAGGCACACTCTAGGGTTTC
CAATTAACCCAACCAATTAAACCGGATGATTTAAAAACAAACCCTAACCGATTTTCCAGTTCACGGACGTTACAAATATA
TTATAACAGAACAAATTGAGTTCACAAAAGAGAAAGAGTAAAAAAGAAAAATTATCTTTGGGGGTTTGTAAAAGTACCAT
TTTTTACTACCATTTGTAACAATACCCTTTCCTGTTGACAATTTTTAAAAATACTTTTTTGAACAAAATGACCAAATTAC
CAATAATCTAATGAGAACATGTAAATTTTTCAGCCAAAAAAATGCATTTTAAAATCCTTGTAAATTTTTTAAGAAGCTCG
TTACAAGATTCGACATTGCCGCATATCTCAAGCTACGCATTTGTTAAGTAATCATTGTAAATGAAATCCATTAAGGTCTC
TGCTACTTTATGACAAGGATTTTTCCGTTGAGTTAAAATAGAATTCAATATGTCGAAATCAGGTAAACCTTTTACCATTG
TCCATGTCTTGAATGTGGCATCAGAATATTCGATCTTGCTATTAGTTCCAAATGGAAGATTTTATCGTTGATAACTCAAG
AAGTGTCATACATTGTTTCACCCATAGCATACTCGTCTTTTCTCTCAAGTATTCCCGTCTTTGGGTCAAAGACTGTGCAA
TGAGTGACATTGTTGAGGATGAAAAGGATCCTTCAAATAAAAACCAAAGTTTAGCAAAGCTAATCAGTCAAAAGTTTTTT
GAATTATTATCTCCCAATTTTATCCAAAGATTCCTATTTTTTATACCAATACAATTCTTCATCTCGATATATCTCTTTCA
ACTGCAGTGTTAACTCCGTAATCTCCTCCCCTGATTTTCTACCATCTCTGTGCGCCACATCTAATTCTGATTTCTTACAT
AAAATAGAAAAAACAATAGCATATATCTATACCTCATTTAAAAAAATTTAATTTTTTATTTAATAAAAATATAAGGAAGT
GGTGTACCTCTTAAATATGTTATTTATCTATAAATAGTATTAATTAAAATAAAATTTTCTAACATTCTAACGAAAATATC
AACCCACGGTATACCGCAGATCAATCTCTAGTAAAATACATATTTTCCACACAAAAAAAATGGTATTTTTGTAAGATTTC
CCAAAAGAATTAGCATTTTCTACAAAAACAAATTCCTTCTAATATTCAACAATGATAACAAAACTTCTAGTGGGCCTTCA
ATGTTGGACCGACCATATTTTTTGTGCCTTACAAAGAAATAACCAATCTTAGTACACTTCAATCAACCTTATTGCGGAGC
TCGTAAATGTTCATGAATCTCATTCGTATTTCGTTCGTGGTGTTCCTAACGGCACCGTTTTATTCTGGATTGAGTACTTT
TCTTCTTCTAATAGATTTAATTGGGCTAATGGATCGGCCCACTTCGGCCCACGGGCATGAATATATATGATCCTAATAAA
GCCAGCAAGGACACGGAGCCAAGTTTCATTCAATCTAAAG
>AT2G14661.1 | chr2:6274038-6277037 REVERSE LENGTH=3000
TAAAATGTTAAGTTTACATTTAACAAAAAAAATATTATGTTTACTTAGACCAATACTTTTTTGCAACCCTTAAATAATGA
GAATACTATAATAAAACCTAAAATCAAAGCATAAACCATAAACTCTTAACCTTAAACCTTAAACCCTTCTCTTGAATTCT
TTCGCGAAGAGAAAACTCTAAATCTTGTTATTATATTTTGTTTGTCGATTAACATCTGATTTCTTTAGATTTTGTTTTAT
GTTTTAGCCTTTTAGGGGGGTGTATTGAATTAAGAATTTTAGAAGATTTTGGTTTTTATTTGAAATCTCTTGATTTCAAA
ATATTTTTCCAAATAATCTGTTATTGAACATGGAATTTACCTAAAATAAGTCAAAATCATTTACAACTTGTTGTCATTTA
TAAAAGTCATACATTACAGAAACAAGAAATTGAAAAATCTGTCACGATCTCAAAATAAATTATATAAAGATAAGATAATA
AACCGATTTCTGTTATATTAACGTTAGTCTTGTCATTATTACAACAATCCTATAAGGATATATGCGTTATAGCCTTACTA
TAAAAGATTTACCTTCAAAACTATTGAAACACAGAATCAAAACATTTAGATATATAAGTCTCATTCCTCTTCTTCACCTT
GTCTCTAAGAGACAAGCCTTGTTTCTTTCATCTCATCCATCACCAACACCAAACACAACCTCTAAGACAAAGTGAAGAAG
ATGAGTGACCTCCAAGCAAAAAACGATGTGGTAGCTGTAGATAGACAGTCTTCCTCGTCGTTGGCGGATCTTGATGGACC
ATCTCCGCTGAGAAAGATGATATCAGTGGCTTCTATTGCCGCCGGTATTCAGTTCGGTTGGGCTCTTCAGCTGTCTCTGC
TAACTCCATACGTGCAGCTTCTTGGAGTCCCACACAAATGGTCATCTTTCATATGGCTATGTGGTCCTGTCTCTGGTCTT
CTTGTCCAGCCATCCGTCGGTTACTTCAGCGACCGATGCACGTCAAGATTCGGACGTCGTCGTCCTTTCATCGCCACAGG
CGCCTTGCTTGTAGCTGTTGCTGTTGTACTAATCGGATACGCAGCTGATTTTGGCCACAGCATGGGAGACAAAATCGACA
AACCTGTCAAGATGCGAGCCGTTGTTATCTTCGCTCTCGGTTTCTGGATCCTTGACGTGGCTAACAACACTCTCCAAGGA
CCTTGTCGCGCTTTCCTCGGTGATTTAGCCGCTGGAGACGCTAAGAAAACGCGAACAGCAAACGCGTTTTTCTCTTTCTT
CATGGCTGTTGGGAACGTTTTGGGATACGCGGCAGGATCATACACTAACCTCTACAAGATCTTCCCTTTCACAATGACTA
AAGCATGTGACATATATTGCGCAAATCTCAAGAGTTGTTTCTTCCTTTCCATCACTCTCCTCCTAGTCGTCACAATCATA
GCTCTTTGGTACGTGGAAGACAAGCAATGGTCGCCTAAAGCAGACTCGGACAACGAGAAAACTCCGTTCTTTGGTGAGAT
CTTTGGAGCTTTCAAGGTGATGAAACGTCCAATGTGGATGCTATTAATCGTCACGGCCTTGAACTGGATCGCATGGTTCC
CTTTTCTTTTATACGATACCGATTGGATGGGTCGTGAAGTGTACGGTGGAGACTCAAAAGGAGATGACAAAATGAAGAAA
CTATACAACCAAGGGATTCACGTTGGTGCGTTGGGATTGATGCTTAACTCTATCGTTCTTGGAATCGTCTCACTTGGTAT
TGAAGGTATTAGCAAGAAAATAGGTGGAGCTAAAAGGCTTTGGGGAGCTGTGAATATCATCCTTGCTGTGTGTTTGGCAA
TGACGGTTTTGGTTACTAAAAAGGCGGAGGAGCACCGGAGAATCGCTGGTCCGATGGCCCTTCCTACCGATGGCATCAGA
GCTGGAGCATTGACTCTCTTTGCTCTTCTTGGAATTCCTCTTGCTGTAAGTTCAACATGTCTTTTATCAAATTTTTGTTA
CTATTGTCATTAATGGTTTATAATTTGTTAACATTAATAATCTATTTTTTTTTTGTATTTTTATAGATTACATTCAGTAT
TCCGTTTGCACTAGCTTCCATAATCTCAAGTAGTTCCGGCGCCGGTCAAGGTATTTTAATTAACCTCTCTTTTTAAAAAG
TATTATGTATCTGTTGAAAAAATAGTAATCATTTTGTATAACATATATATTTAAATATCAAATTAATAAGGATGAGTTTT
TTTTCCGTTGTCATCTCTACAGGACTGTCTCTAGGAGTTTTAAACATGGCAATAGTGATACCACAAATGATTGTATCGTT
TGGAGTTGGTCCTATTGATGCGCTTTTTGGAGGTGGAAACTTACCAAGATTTGTGGTCGGAGCTATTGCAGCGGCAATTA
GCAGTGTTGTGGCATTTACCGTGTTACCTTAATTTATTTTTCATTTTACTTGTAATATATAATGTAGTACTAGGTGAATT
ATATACTTAAAACTAATGTAAAATTTATTCTATTAAATTATTAAAATTAATACATTTGATATACAATATAAAGTTATTGA
CTTTTTGACTATATTTTGGCGACTTTCCAAATCTTAGAATTTAAATATAAAAATTATTCTTATAGAAAATGTAATAAACC
ATAAAATAGTCTATTTTTTTAGATAAATAATCTAATTAGATTTTTATTTTTTTGGCCAACCAAATAATCTAATTAGATAA
CATCCAAATTAATAAAAAATGAAGATGTTAAAAAAAAATCAATTTTTTATAACATTTTTGCTTATAATCCTTTGGTCATA
TAATAAAATCTTTTTAGAATAATTGACAATGTTTGGTAATTCTTCTAACAAAAAATGAACAAGTAAAACGAGTTATCTAA
ATGTATCGTTTTGGTTTGTTGGACTTCGGTTTTCTTGTTTGGTCTGGAAAGTAATATACAAAGACTTCTTTTAAGCTTTC
TCGCGTATTCTATTTACTTAAAACTAAGGAATCCTATTTC
>AT2G14670.1 | chr2:6276318-6279317 REVERSE LENGTH=3000
AAAAATTAGTATGAAATGAGAGAGACCTTTGCTACTTCTCCAGCATGTAAATCTGCTAACTGAGCCTGAAGAGACAGCTT
GTAAACATTTGCTTCGGAACATTTTTAAAATCAAAATCCTTTTATTTTAAAAGCTTCAAAGAAACTGACTTTCACACGGT
AAGCTTCTGCAAGCTCCTCTTGAAGATTGTGTTTCTCCCTTGTGCAAGCAGCCAACTTCAGTTTTAAGCTCTCTATTTCC
TGCTCCAAGCTAGCTGTCCTAATAGTATTACCCAATATCATTTAATATAATTGTTAGCAACAAGGCTCTTATTTTACACA
TCTATGAGGTAAAATAAGTTATGAAGTATCTTTCATTGGCTAAATAACGAACTTAAGTCAAACCATAAGATACCTCTGGA
AATGCATCCGAGCAGCCACACCAAGAATGCTAGGTCCACCTTGTTGCATGCACAACTGTTCAATATCTTTCTGTAGTTCA
TTACGCTCTGGTGATAAAAAATAAAAAAAAATACTATGTTCATACTCAACATACATCAGGTAATCAACCTGCAGATATAA
CATGGAGTCTCAACAACCTTGATACATAATATCTTCAAACAAGCATAACGCACACAGTAGCAAAAGACATATGATATAAG
TACATAACCCAAAAGAGAATGAGAACAACTTCTACAAGTGATGTCTTCAAATGTTTCTTAACTCATCCCCATTTGCTAAA
GATAACTCATTTCTAAGATTATAAGAAGAAGAAATAACTAAAAGGAATCATCTTTTGCATCTGAGAAGGCAGGGAAATGG
GAAAAGCTAAGTGGTCATGAGAATAAGAAATAGCTATCGTATGAAATAGATTGGACTAGATGACAAACTAATGGAGCAGA
ATACACTTCAAGAAGGCTTCAGAGAAGCAAATGTAAGACTTTAGAAACCCATTTCTATAAGCTTATAAACATGTCCAGGG
TCTAAATAACTACCACATAGAGACTTGTAGAGAAAACGTACCATGTTCAAGTTGTTTGATCCGAGCCTTTAGATTCTCAT
TTTCATCTAAATTAAGATCCATAATTTGATCTGCAGAAGATCAAATCAACACTATGAAAAAGTAAACAACTTGCTTGGAA
ATTTACAGACTTTTTGAGCAGATTTTGGTGCTTAGAAGACATAAAAACAAATCCTTAGCAAAAACCCAGAACTCATCTCA
AATCAACAAAGAATTCAGATGAGACCCTGAAATTAGTTTACAGATCAAAGCGAAGTCTTAAAATTCAACATTCCAAGGGC
AATTCCAAACCCTAATCGAGAAGATTGAAATTGAGAAAAAGAAATTAAAAAAAAAGGATCAGAGAGAAAGTGTTTGTACC
TTTTTGTTCTTCTTCGTTTTGACCAAAAATGACTCCTTTCGTCAGATTATTATGTTCGTTGGGATATTCCTCGTAATTTT
TTCAAAACCGAATTTCTCCTTAACCGAGGATCAATCCGGTTTAGTAAGTGTTTTCTATCTTATTCTTTTTCCTACCTTAT
CTATTAAAAAAAGTGAGATTTATACACAAAACTTTTGATTAGACTATTTATTACGTAACCTATAATTAGTTCTATGTTAA
CCATTATGTCATTTTCAGTTAATTCCCTAATTTTTTAAAAAAAAAATTGTACAAAAAAATTCAGTGTAGCTATAGACTTA
TGCAAATTTCTTATTCAAGTGACAGAGCTTTGTGGATTTGTTTGGATTTCTTTTCTTATTTAAGAGAGATTTTGCATTAA
TAATCTGATATTTTGGTTGTAAACGATTGTCAAATATGTATTTGTTTTGACTAACTCTAATCTTAGGAAGATATATAGAA
GAATAGTTCTCTATCTAGTAATGACGTTAAAATCAAACGATCATATATTAATGTTAGAATAAGATTAAAGAAAAAAAATG
TTAGAATATGATTAAGAAATAAGAACTTAATATAAAAGCTTGAGATTAGAACTTTTGAGATAAGCTTGTGTATGATAAGG
ATTTAAGAGACCGGTGAAAGGTGTTAGTGTTTTGGCAATTGGTTCTATCTTTGCTTCGGTTTTGTCATTGGCAAATATTG
TCGGACTACGGACCAGTCAGTGAGTCTGTAACCGTAAGAGTTTAAAAAGGCTAAGAGAGGGGCAATCATGAACGTGATCA
AAATATGGTACCATTTGAGCTGATGGAAGATGTGTGGAATGATAATGATTGTTAAAATGACTTTTAAACGATTAAATCTT
ACAAATTCGAAATGTTTCTCTAAGCTTTTCATACAACTCATAAAATGTTAAGTTTACATTTAACAAAAAAAATATTATGT
TTACTTAGACCAATACTTTTTTGCAACCCTTAAATAATGAGAATACTATAATAAAACCTAAAATCAAAGCATAAACCATA
AACTCTTAACCTTAAACCTTAAACCCTTCTCTTGAATTCTTTCGCGAAGAGAAAACTCTAAATCTTGTTATTATATTTTG
TTTGTCGATTAACATCTGATTTCTTTAGATTTTGTTTTATGTTTTAGCCTTTTAGGGGGGTGTATTGAATTAAGAATTTT
AGAAGATTTTGGTTTTTATTTGAAATCTCTTGATTTCAAAATATTTTTCCAAATAATCTGTTATTGAACATGGAATTTAC
CTAAAATAAGTCAAAATCATTTACAACTTGTTGTCATTTATAAAAGTCATACATTACAGAAACAAGAAATTGAAAAATCT
GTCACGATCTCAAAATAAATTATATAAAGATAAGATAATAAACCGATTTCTGTTATATTAACGTTAGTCTTGTCATTATT
ACAACAATCCTATAAGGATATATGCGTTATAGCCTTACTATAAAAGATTTACCTTCAAAACTATTGAAACACAGAATCAA
AACATTTAGATATATAAGTCTCATTCCTCTTCTTCACCTTGTCTCTAAGAGACAAGCCTTGTTTCTTTCATCTCATCCAT
CACCAACACCAAACACAACCTCTAAGACAAAGTGAAGAAG
>AT2G14680.1 | chr2:6275256-6278255 FORWARD LENGTH=3000
TATTTTCTTGCTAATACCTTCAATACCAAGTGAGACGATTCCAAGAACGATAGAGTTAAGCATCAATCCCAACGCACCAA
CGTGAATCCCTTGGTTGTATAGTTTCTTCATTTTGTCATCTCCTTTTGAGTCTCCACCGTACACTTCACGACCCATCCAA
TCGGTATCGTATAAAAGAAAAGGGAACCATGCGATCCAGTTCAAGGCCGTGACGATTAATAGCATCCACATTGGACGTTT
CATCACCTTGAAAGCTCCAAAGATCTCACCAAAGAACGGAGTTTTCTCGTTGTCCGAGTCTGCTTTAGGCGACCATTGCT
TGTCTTCCACGTACCAAAGAGCTATGATTGTGACGACTAGGAGGAGAGTGATGGAAAGGAAGAAACAACTCTTGAGATTT
GCGCAATATATGTCACATGCTTTAGTCATTGTGAAAGGGAAGATCTTGTAGAGGTTAGTGTATGATCCTGCCGCGTATCC
CAAAACGTTCCCAACAGCCATGAAGAAAGAGAAAAACGCGTTTGCTGTTCGCGTTTTCTTAGCGTCTCCAGCGGCTAAAT
CACCGAGGAAAGCGCGACAAGGTCCTTGGAGAGTGTTGTTAGCCACGTCAAGGATCCAGAAACCGAGAGCGAAGATAACA
ACGGCTCGCATCTTGACAGGTTTGTCGATTTTGTCTCCCATGCTGTGGCCAAAATCAGCTGCGTATCCGATTAGTACAAC
AGCAACAGCTACAAGCAAGGCGCCTGTGGCGATGAAAGGACGACGACGTCCGAATCTTGACGTGCATCGGTCGCTGAAGT
AACCGACGGATGGCTGGACAAGAAGACCAGAGACAGGACCACATAGCCATATGAAAGATGACCATTTGTGTGGGACTCCA
AGAAGCTGCACGTATGGAGTTAGCAGAGACAGCTGAAGAGCCCAACCGAACTGAATACCGGCGGCAATAGAAGCCACTGA
TATCATCTTTCTCAGCGGAGATGGTCCATCAAGATCCGCCAACGACGAGGAAGACTGTCTATCTACAGCTACCACATCGT
TTTTTGCTTGGAGGTCACTCATCTTCTTCACTTTGTCTTAGAGGTTGTGTTTGGTGTTGGTGATGGATGAGATGAAAGAA
ACAAGGCTTGTCTCTTAGAGACAAGGTGAAGAAGAGGAATGAGACTTATATATCTAAATGTTTTGATTCTGTGTTTCAAT
AGTTTTGAAGGTAAATCTTTTATAGTAAGGCTATAACGCATATATCCTTATAGGATTGTTGTAATAATGACAAGACTAAC
GTTAATATAACAGAAATCGGTTTATTATCTTATCTTTATATAATTTATTTTGAGATCGTGACAGATTTTTCAATTTCTTG
TTTCTGTAATGTATGACTTTTATAAATGACAACAAGTTGTAAATGATTTTGACTTATTTTAGGTAAATTCCATGTTCAAT
AACAGATTATTTGGAAAAATATTTTGAAATCAAGAGATTTCAAATAAAAACCAAAATCTTCTAAAATTCTTAATTCAATA
CACCCCCCTAAAAGGCTAAAACATAAAACAAAATCTAAAGAAATCAGATGTTAATCGACAAACAAAATATAATAACAAGA
TTTAGAGTTTTCTCTTCGCGAAAGAATTCAAGAGAAGGGTTTAAGGTTTAAGGTTAAGAGTTTATGGTTTATGCTTTGAT
TTTAGGTTTTATTATAGTATTCTCATTATTTAAGGGTTGCAAAAAAGTATTGGTCTAAGTAAACATAATATTTTTTTTGT
TAAATGTAAACTTAACATTTTATGAGTTGTATGAAAAGCTTAGAGAAACATTTCGAATTTGTAAGATTTAATCGTTTAAA
AGTCATTTTAACAATCATTATCATTCCACACATCTTCCATCAGCTCAAATGGTACCATATTTTGATCACGTTCATGATTG
CCCCTCTCTTAGCCTTTTTAAACTCTTACGGTTACAGACTCACTGACTGGTCCGTAGTCCGACAATATTTGCCAATGACA
AAACCGAAGCAAAGATAGAACCAATTGCCAAAACACTAACACCTTTCACCGGTCTCTTAAATCCTTATCATACACAAGCT
TATCTCAAAAGTTCTAATCTCAAGCTTTTATATTAAGTTCTTATTTCTTAATCATATTCTAACATTTTTTTTCTTTAATC
TTATTCTAACATTAATATATGATCGTTTGATTTTAACGTCATTACTAGATAGAGAACTATTCTTCTATATATCTTCCTAA
GATTAGAGTTAGTCAAAACAAATACATATTTGACAATCGTTTACAACCAAAATATCAGATTATTAATGCAAAATCTCTCT
TAAATAAGAAAAGAAATCCAAACAAATCCACAAAGCTCTGTCACTTGAATAAGAAATTTGCATAAGTCTATAGCTACACT
GAATTTTTTTGTACAATTTTTTTTTTAAAAAATTAGGGAATTAACTGAAAATGACATAATGGTTAACATAGAACTAATTA
TAGGTTACGTAATAAATAGTCTAATCAAAAGTTTTGTGTATAAATCTCACTTTTTTTAATAGATAAGGTAGGAAAAAGAA
TAAGATAGAAAACACTTACTAAACCGGATTGATCCTCGGTTAAGGAGAAATTCGGTTTTGAAAAAATTACGAGGAATATC
CCAACGAACATAATAATCTGACGAAAGGAGTCATTTTTGGTCAAAACGAAGAAGAACAAAAAGGTACAAACACTTTCTCT
CTGATCCTTTTTTTTTAATTTCTTTTTCTCAATTTCAATCTTCTCGATTAGGGTTTGGAATTGCCCTTGGAATGTTGAAT
TTTAAGACTTCGCTTTGATCTGTAAACTAATTTCAGGGTCTCATCTGAATTCTTTGTTGATTTGAGATGAGTTCTGGGTT
TTTGCTAAGGATTTGTTTTTATGTCTTCTAAGCACCAAAATCTGCTCAAAAAGTCTGTAAATTTCCAAGCAAGTTGTTTA
CTTTTTCATAGTGTTGATTTGATCTTCTGCAGATCAAATT
>AT2G14680.2 | chr2:6275256-6278255 FORWARD LENGTH=3000
TATTTTCTTGCTAATACCTTCAATACCAAGTGAGACGATTCCAAGAACGATAGAGTTAAGCATCAATCCCAACGCACCAA
CGTGAATCCCTTGGTTGTATAGTTTCTTCATTTTGTCATCTCCTTTTGAGTCTCCACCGTACACTTCACGACCCATCCAA
TCGGTATCGTATAAAAGAAAAGGGAACCATGCGATCCAGTTCAAGGCCGTGACGATTAATAGCATCCACATTGGACGTTT
CATCACCTTGAAAGCTCCAAAGATCTCACCAAAGAACGGAGTTTTCTCGTTGTCCGAGTCTGCTTTAGGCGACCATTGCT
TGTCTTCCACGTACCAAAGAGCTATGATTGTGACGACTAGGAGGAGAGTGATGGAAAGGAAGAAACAACTCTTGAGATTT
GCGCAATATATGTCACATGCTTTAGTCATTGTGAAAGGGAAGATCTTGTAGAGGTTAGTGTATGATCCTGCCGCGTATCC
CAAAACGTTCCCAACAGCCATGAAGAAAGAGAAAAACGCGTTTGCTGTTCGCGTTTTCTTAGCGTCTCCAGCGGCTAAAT
CACCGAGGAAAGCGCGACAAGGTCCTTGGAGAGTGTTGTTAGCCACGTCAAGGATCCAGAAACCGAGAGCGAAGATAACA
ACGGCTCGCATCTTGACAGGTTTGTCGATTTTGTCTCCCATGCTGTGGCCAAAATCAGCTGCGTATCCGATTAGTACAAC
AGCAACAGCTACAAGCAAGGCGCCTGTGGCGATGAAAGGACGACGACGTCCGAATCTTGACGTGCATCGGTCGCTGAAGT
AACCGACGGATGGCTGGACAAGAAGACCAGAGACAGGACCACATAGCCATATGAAAGATGACCATTTGTGTGGGACTCCA
AGAAGCTGCACGTATGGAGTTAGCAGAGACAGCTGAAGAGCCCAACCGAACTGAATACCGGCGGCAATAGAAGCCACTGA
TATCATCTTTCTCAGCGGAGATGGTCCATCAAGATCCGCCAACGACGAGGAAGACTGTCTATCTACAGCTACCACATCGT
TTTTTGCTTGGAGGTCACTCATCTTCTTCACTTTGTCTTAGAGGTTGTGTTTGGTGTTGGTGATGGATGAGATGAAAGAA
ACAAGGCTTGTCTCTTAGAGACAAGGTGAAGAAGAGGAATGAGACTTATATATCTAAATGTTTTGATTCTGTGTTTCAAT
AGTTTTGAAGGTAAATCTTTTATAGTAAGGCTATAACGCATATATCCTTATAGGATTGTTGTAATAATGACAAGACTAAC
GTTAATATAACAGAAATCGGTTTATTATCTTATCTTTATATAATTTATTTTGAGATCGTGACAGATTTTTCAATTTCTTG
TTTCTGTAATGTATGACTTTTATAAATGACAACAAGTTGTAAATGATTTTGACTTATTTTAGGTAAATTCCATGTTCAAT
AACAGATTATTTGGAAAAATATTTTGAAATCAAGAGATTTCAAATAAAAACCAAAATCTTCTAAAATTCTTAATTCAATA
CACCCCCCTAAAAGGCTAAAACATAAAACAAAATCTAAAGAAATCAGATGTTAATCGACAAACAAAATATAATAACAAGA
TTTAGAGTTTTCTCTTCGCGAAAGAATTCAAGAGAAGGGTTTAAGGTTTAAGGTTAAGAGTTTATGGTTTATGCTTTGAT
TTTAGGTTTTATTATAGTATTCTCATTATTTAAGGGTTGCAAAAAAGTATTGGTCTAAGTAAACATAATATTTTTTTTGT
TAAATGTAAACTTAACATTTTATGAGTTGTATGAAAAGCTTAGAGAAACATTTCGAATTTGTAAGATTTAATCGTTTAAA
AGTCATTTTAACAATCATTATCATTCCACACATCTTCCATCAGCTCAAATGGTACCATATTTTGATCACGTTCATGATTG
CCCCTCTCTTAGCCTTTTTAAACTCTTACGGTTACAGACTCACTGACTGGTCCGTAGTCCGACAATATTTGCCAATGACA
AAACCGAAGCAAAGATAGAACCAATTGCCAAAACACTAACACCTTTCACCGGTCTCTTAAATCCTTATCATACACAAGCT
TATCTCAAAAGTTCTAATCTCAAGCTTTTATATTAAGTTCTTATTTCTTAATCATATTCTAACATTTTTTTTCTTTAATC
TTATTCTAACATTAATATATGATCGTTTGATTTTAACGTCATTACTAGATAGAGAACTATTCTTCTATATATCTTCCTAA
GATTAGAGTTAGTCAAAACAAATACATATTTGACAATCGTTTACAACCAAAATATCAGATTATTAATGCAAAATCTCTCT
TAAATAAGAAAAGAAATCCAAACAAATCCACAAAGCTCTGTCACTTGAATAAGAAATTTGCATAAGTCTATAGCTACACT
GAATTTTTTTGTACAATTTTTTTTTTAAAAAATTAGGGAATTAACTGAAAATGACATAATGGTTAACATAGAACTAATTA
TAGGTTACGTAATAAATAGTCTAATCAAAAGTTTTGTGTATAAATCTCACTTTTTTTAATAGATAAGGTAGGAAAAAGAA
TAAGATAGAAAACACTTACTAAACCGGATTGATCCTCGGTTAAGGAGAAATTCGGTTTTGAAAAAATTACGAGGAATATC
CCAACGAACATAATAATCTGACGAAAGGAGTCATTTTTGGTCAAAACGAAGAAGAACAAAAAGGTACAAACACTTTCTCT
CTGATCCTTTTTTTTTAATTTCTTTTTCTCAATTTCAATCTTCTCGATTAGGGTTTGGAATTGCCCTTGGAATGTTGAAT
TTTAAGACTTCGCTTTGATCTGTAAACTAATTTCAGGGTCTCATCTGAATTCTTTGTTGATTTGAGATGAGTTCTGGGTT
TTTGCTAAGGATTTGTTTTTATGTCTTCTAAGCACCAAAATCTGCTCAAAAAGTCTGTAAATTTCCAAGCAAGTTGTTTA
CTTTTTCATAGTGTTGATTTGATCTTCTGCAGATCAAATT
>AT2G14680.3 | chr2:6275256-6278255 FORWARD LENGTH=3000
TATTTTCTTGCTAATACCTTCAATACCAAGTGAGACGATTCCAAGAACGATAGAGTTAAGCATCAATCCCAACGCACCAA
CGTGAATCCCTTGGTTGTATAGTTTCTTCATTTTGTCATCTCCTTTTGAGTCTCCACCGTACACTTCACGACCCATCCAA
TCGGTATCGTATAAAAGAAAAGGGAACCATGCGATCCAGTTCAAGGCCGTGACGATTAATAGCATCCACATTGGACGTTT
CATCACCTTGAAAGCTCCAAAGATCTCACCAAAGAACGGAGTTTTCTCGTTGTCCGAGTCTGCTTTAGGCGACCATTGCT
TGTCTTCCACGTACCAAAGAGCTATGATTGTGACGACTAGGAGGAGAGTGATGGAAAGGAAGAAACAACTCTTGAGATTT
GCGCAATATATGTCACATGCTTTAGTCATTGTGAAAGGGAAGATCTTGTAGAGGTTAGTGTATGATCCTGCCGCGTATCC
CAAAACGTTCCCAACAGCCATGAAGAAAGAGAAAAACGCGTTTGCTGTTCGCGTTTTCTTAGCGTCTCCAGCGGCTAAAT
CACCGAGGAAAGCGCGACAAGGTCCTTGGAGAGTGTTGTTAGCCACGTCAAGGATCCAGAAACCGAGAGCGAAGATAACA
ACGGCTCGCATCTTGACAGGTTTGTCGATTTTGTCTCCCATGCTGTGGCCAAAATCAGCTGCGTATCCGATTAGTACAAC
AGCAACAGCTACAAGCAAGGCGCCTGTGGCGATGAAAGGACGACGACGTCCGAATCTTGACGTGCATCGGTCGCTGAAGT
AACCGACGGATGGCTGGACAAGAAGACCAGAGACAGGACCACATAGCCATATGAAAGATGACCATTTGTGTGGGACTCCA
AGAAGCTGCACGTATGGAGTTAGCAGAGACAGCTGAAGAGCCCAACCGAACTGAATACCGGCGGCAATAGAAGCCACTGA
TATCATCTTTCTCAGCGGAGATGGTCCATCAAGATCCGCCAACGACGAGGAAGACTGTCTATCTACAGCTACCACATCGT
TTTTTGCTTGGAGGTCACTCATCTTCTTCACTTTGTCTTAGAGGTTGTGTTTGGTGTTGGTGATGGATGAGATGAAAGAA
ACAAGGCTTGTCTCTTAGAGACAAGGTGAAGAAGAGGAATGAGACTTATATATCTAAATGTTTTGATTCTGTGTTTCAAT
AGTTTTGAAGGTAAATCTTTTATAGTAAGGCTATAACGCATATATCCTTATAGGATTGTTGTAATAATGACAAGACTAAC
GTTAATATAACAGAAATCGGTTTATTATCTTATCTTTATATAATTTATTTTGAGATCGTGACAGATTTTTCAATTTCTTG
TTTCTGTAATGTATGACTTTTATAAATGACAACAAGTTGTAAATGATTTTGACTTATTTTAGGTAAATTCCATGTTCAAT
AACAGATTATTTGGAAAAATATTTTGAAATCAAGAGATTTCAAATAAAAACCAAAATCTTCTAAAATTCTTAATTCAATA
CACCCCCCTAAAAGGCTAAAACATAAAACAAAATCTAAAGAAATCAGATGTTAATCGACAAACAAAATATAATAACAAGA
TTTAGAGTTTTCTCTTCGCGAAAGAATTCAAGAGAAGGGTTTAAGGTTTAAGGTTAAGAGTTTATGGTTTATGCTTTGAT
TTTAGGTTTTATTATAGTATTCTCATTATTTAAGGGTTGCAAAAAAGTATTGGTCTAAGTAAACATAATATTTTTTTTGT
TAAATGTAAACTTAACATTTTATGAGTTGTATGAAAAGCTTAGAGAAACATTTCGAATTTGTAAGATTTAATCGTTTAAA
AGTCATTTTAACAATCATTATCATTCCACACATCTTCCATCAGCTCAAATGGTACCATATTTTGATCACGTTCATGATTG
CCCCTCTCTTAGCCTTTTTAAACTCTTACGGTTACAGACTCACTGACTGGTCCGTAGTCCGACAATATTTGCCAATGACA
AAACCGAAGCAAAGATAGAACCAATTGCCAAAACACTAACACCTTTCACCGGTCTCTTAAATCCTTATCATACACAAGCT
TATCTCAAAAGTTCTAATCTCAAGCTTTTATATTAAGTTCTTATTTCTTAATCATATTCTAACATTTTTTTTCTTTAATC
TTATTCTAACATTAATATATGATCGTTTGATTTTAACGTCATTACTAGATAGAGAACTATTCTTCTATATATCTTCCTAA
GATTAGAGTTAGTCAAAACAAATACATATTTGACAATCGTTTACAACCAAAATATCAGATTATTAATGCAAAATCTCTCT
TAAATAAGAAAAGAAATCCAAACAAATCCACAAAGCTCTGTCACTTGAATAAGAAATTTGCATAAGTCTATAGCTACACT
GAATTTTTTTGTACAATTTTTTTTTTAAAAAATTAGGGAATTAACTGAAAATGACATAATGGTTAACATAGAACTAATTA
TAGGTTACGTAATAAATAGTCTAATCAAAAGTTTTGTGTATAAATCTCACTTTTTTTAATAGATAAGGTAGGAAAAAGAA
TAAGATAGAAAACACTTACTAAACCGGATTGATCCTCGGTTAAGGAGAAATTCGGTTTTGAAAAAATTACGAGGAATATC
CCAACGAACATAATAATCTGACGAAAGGAGTCATTTTTGGTCAAAACGAAGAAGAACAAAAAGGTACAAACACTTTCTCT
CTGATCCTTTTTTTTTAATTTCTTTTTCTCAATTTCAATCTTCTCGATTAGGGTTTGGAATTGCCCTTGGAATGTTGAAT
TTTAAGACTTCGCTTTGATCTGTAAACTAATTTCAGGGTCTCATCTGAATTCTTTGTTGATTTGAGATGAGTTCTGGGTT
TTTGCTAAGGATTTGTTTTTATGTCTTCTAAGCACCAAAATCTGCTCAAAAAGTCTGTAAATTTCCAAGCAAGTTGTTTA
CTTTTTCATAGTGTTGATTTGATCTTCTGCAGATCAAATT
>AT2G14680.4 | chr2:6275256-6278255 FORWARD LENGTH=3000
TATTTTCTTGCTAATACCTTCAATACCAAGTGAGACGATTCCAAGAACGATAGAGTTAAGCATCAATCCCAACGCACCAA
CGTGAATCCCTTGGTTGTATAGTTTCTTCATTTTGTCATCTCCTTTTGAGTCTCCACCGTACACTTCACGACCCATCCAA
TCGGTATCGTATAAAAGAAAAGGGAACCATGCGATCCAGTTCAAGGCCGTGACGATTAATAGCATCCACATTGGACGTTT
CATCACCTTGAAAGCTCCAAAGATCTCACCAAAGAACGGAGTTTTCTCGTTGTCCGAGTCTGCTTTAGGCGACCATTGCT
TGTCTTCCACGTACCAAAGAGCTATGATTGTGACGACTAGGAGGAGAGTGATGGAAAGGAAGAAACAACTCTTGAGATTT
GCGCAATATATGTCACATGCTTTAGTCATTGTGAAAGGGAAGATCTTGTAGAGGTTAGTGTATGATCCTGCCGCGTATCC
CAAAACGTTCCCAACAGCCATGAAGAAAGAGAAAAACGCGTTTGCTGTTCGCGTTTTCTTAGCGTCTCCAGCGGCTAAAT
CACCGAGGAAAGCGCGACAAGGTCCTTGGAGAGTGTTGTTAGCCACGTCAAGGATCCAGAAACCGAGAGCGAAGATAACA
ACGGCTCGCATCTTGACAGGTTTGTCGATTTTGTCTCCCATGCTGTGGCCAAAATCAGCTGCGTATCCGATTAGTACAAC
AGCAACAGCTACAAGCAAGGCGCCTGTGGCGATGAAAGGACGACGACGTCCGAATCTTGACGTGCATCGGTCGCTGAAGT
AACCGACGGATGGCTGGACAAGAAGACCAGAGACAGGACCACATAGCCATATGAAAGATGACCATTTGTGTGGGACTCCA
AGAAGCTGCACGTATGGAGTTAGCAGAGACAGCTGAAGAGCCCAACCGAACTGAATACCGGCGGCAATAGAAGCCACTGA
TATCATCTTTCTCAGCGGAGATGGTCCATCAAGATCCGCCAACGACGAGGAAGACTGTCTATCTACAGCTACCACATCGT
TTTTTGCTTGGAGGTCACTCATCTTCTTCACTTTGTCTTAGAGGTTGTGTTTGGTGTTGGTGATGGATGAGATGAAAGAA
ACAAGGCTTGTCTCTTAGAGACAAGGTGAAGAAGAGGAATGAGACTTATATATCTAAATGTTTTGATTCTGTGTTTCAAT
AGTTTTGAAGGTAAATCTTTTATAGTAAGGCTATAACGCATATATCCTTATAGGATTGTTGTAATAATGACAAGACTAAC
GTTAATATAACAGAAATCGGTTTATTATCTTATCTTTATATAATTTATTTTGAGATCGTGACAGATTTTTCAATTTCTTG
TTTCTGTAATGTATGACTTTTATAAATGACAACAAGTTGTAAATGATTTTGACTTATTTTAGGTAAATTCCATGTTCAAT
AACAGATTATTTGGAAAAATATTTTGAAATCAAGAGATTTCAAATAAAAACCAAAATCTTCTAAAATTCTTAATTCAATA
CACCCCCCTAAAAGGCTAAAACATAAAACAAAATCTAAAGAAATCAGATGTTAATCGACAAACAAAATATAATAACAAGA
TTTAGAGTTTTCTCTTCGCGAAAGAATTCAAGAGAAGGGTTTAAGGTTTAAGGTTAAGAGTTTATGGTTTATGCTTTGAT
TTTAGGTTTTATTATAGTATTCTCATTATTTAAGGGTTGCAAAAAAGTATTGGTCTAAGTAAACATAATATTTTTTTTGT
TAAATGTAAACTTAACATTTTATGAGTTGTATGAAAAGCTTAGAGAAACATTTCGAATTTGTAAGATTTAATCGTTTAAA
AGTCATTTTAACAATCATTATCATTCCACACATCTTCCATCAGCTCAAATGGTACCATATTTTGATCACGTTCATGATTG
CCCCTCTCTTAGCCTTTTTAAACTCTTACGGTTACAGACTCACTGACTGGTCCGTAGTCCGACAATATTTGCCAATGACA
AAACCGAAGCAAAGATAGAACCAATTGCCAAAACACTAACACCTTTCACCGGTCTCTTAAATCCTTATCATACACAAGCT
TATCTCAAAAGTTCTAATCTCAAGCTTTTATATTAAGTTCTTATTTCTTAATCATATTCTAACATTTTTTTTCTTTAATC
TTATTCTAACATTAATATATGATCGTTTGATTTTAACGTCATTACTAGATAGAGAACTATTCTTCTATATATCTTCCTAA
GATTAGAGTTAGTCAAAACAAATACATATTTGACAATCGTTTACAACCAAAATATCAGATTATTAATGCAAAATCTCTCT
TAAATAAGAAAAGAAATCCAAACAAATCCACAAAGCTCTGTCACTTGAATAAGAAATTTGCATAAGTCTATAGCTACACT
GAATTTTTTTGTACAATTTTTTTTTTAAAAAATTAGGGAATTAACTGAAAATGACATAATGGTTAACATAGAACTAATTA
TAGGTTACGTAATAAATAGTCTAATCAAAAGTTTTGTGTATAAATCTCACTTTTTTTAATAGATAAGGTAGGAAAAAGAA
TAAGATAGAAAACACTTACTAAACCGGATTGATCCTCGGTTAAGGAGAAATTCGGTTTTGAAAAAATTACGAGGAATATC
CCAACGAACATAATAATCTGACGAAAGGAGTCATTTTTGGTCAAAACGAAGAAGAACAAAAAGGTACAAACACTTTCTCT
CTGATCCTTTTTTTTTAATTTCTTTTTCTCAATTTCAATCTTCTCGATTAGGGTTTGGAATTGCCCTTGGAATGTTGAAT
TTTAAGACTTCGCTTTGATCTGTAAACTAATTTCAGGGTCTCATCTGAATTCTTTGTTGATTTGAGATGAGTTCTGGGTT
TTTGCTAAGGATTTGTTTTTATGTCTTCTAAGCACCAAAATCTGCTCAAAAAGTCTGTAAATTTCCAAGCAAGTTGTTTA
CTTTTTCATAGTGTTGATTTGATCTTCTGCAGATCAAATT
>AT2G14680.7 | chr2:6275256-6278255 FORWARD LENGTH=3000
TATTTTCTTGCTAATACCTTCAATACCAAGTGAGACGATTCCAAGAACGATAGAGTTAAGCATCAATCCCAACGCACCAA
CGTGAATCCCTTGGTTGTATAGTTTCTTCATTTTGTCATCTCCTTTTGAGTCTCCACCGTACACTTCACGACCCATCCAA
TCGGTATCGTATAAAAGAAAAGGGAACCATGCGATCCAGTTCAAGGCCGTGACGATTAATAGCATCCACATTGGACGTTT
CATCACCTTGAAAGCTCCAAAGATCTCACCAAAGAACGGAGTTTTCTCGTTGTCCGAGTCTGCTTTAGGCGACCATTGCT
TGTCTTCCACGTACCAAAGAGCTATGATTGTGACGACTAGGAGGAGAGTGATGGAAAGGAAGAAACAACTCTTGAGATTT
GCGCAATATATGTCACATGCTTTAGTCATTGTGAAAGGGAAGATCTTGTAGAGGTTAGTGTATGATCCTGCCGCGTATCC
CAAAACGTTCCCAACAGCCATGAAGAAAGAGAAAAACGCGTTTGCTGTTCGCGTTTTCTTAGCGTCTCCAGCGGCTAAAT
CACCGAGGAAAGCGCGACAAGGTCCTTGGAGAGTGTTGTTAGCCACGTCAAGGATCCAGAAACCGAGAGCGAAGATAACA
ACGGCTCGCATCTTGACAGGTTTGTCGATTTTGTCTCCCATGCTGTGGCCAAAATCAGCTGCGTATCCGATTAGTACAAC
AGCAACAGCTACAAGCAAGGCGCCTGTGGCGATGAAAGGACGACGACGTCCGAATCTTGACGTGCATCGGTCGCTGAAGT
AACCGACGGATGGCTGGACAAGAAGACCAGAGACAGGACCACATAGCCATATGAAAGATGACCATTTGTGTGGGACTCCA
AGAAGCTGCACGTATGGAGTTAGCAGAGACAGCTGAAGAGCCCAACCGAACTGAATACCGGCGGCAATAGAAGCCACTGA
TATCATCTTTCTCAGCGGAGATGGTCCATCAAGATCCGCCAACGACGAGGAAGACTGTCTATCTACAGCTACCACATCGT
TTTTTGCTTGGAGGTCACTCATCTTCTTCACTTTGTCTTAGAGGTTGTGTTTGGTGTTGGTGATGGATGAGATGAAAGAA
ACAAGGCTTGTCTCTTAGAGACAAGGTGAAGAAGAGGAATGAGACTTATATATCTAAATGTTTTGATTCTGTGTTTCAAT
AGTTTTGAAGGTAAATCTTTTATAGTAAGGCTATAACGCATATATCCTTATAGGATTGTTGTAATAATGACAAGACTAAC
GTTAATATAACAGAAATCGGTTTATTATCTTATCTTTATATAATTTATTTTGAGATCGTGACAGATTTTTCAATTTCTTG
TTTCTGTAATGTATGACTTTTATAAATGACAACAAGTTGTAAATGATTTTGACTTATTTTAGGTAAATTCCATGTTCAAT
AACAGATTATTTGGAAAAATATTTTGAAATCAAGAGATTTCAAATAAAAACCAAAATCTTCTAAAATTCTTAATTCAATA
CACCCCCCTAAAAGGCTAAAACATAAAACAAAATCTAAAGAAATCAGATGTTAATCGACAAACAAAATATAATAACAAGA
TTTAGAGTTTTCTCTTCGCGAAAGAATTCAAGAGAAGGGTTTAAGGTTTAAGGTTAAGAGTTTATGGTTTATGCTTTGAT
TTTAGGTTTTATTATAGTATTCTCATTATTTAAGGGTTGCAAAAAAGTATTGGTCTAAGTAAACATAATATTTTTTTTGT
TAAATGTAAACTTAACATTTTATGAGTTGTATGAAAAGCTTAGAGAAACATTTCGAATTTGTAAGATTTAATCGTTTAAA
AGTCATTTTAACAATCATTATCATTCCACACATCTTCCATCAGCTCAAATGGTACCATATTTTGATCACGTTCATGATTG
CCCCTCTCTTAGCCTTTTTAAACTCTTACGGTTACAGACTCACTGACTGGTCCGTAGTCCGACAATATTTGCCAATGACA
AAACCGAAGCAAAGATAGAACCAATTGCCAAAACACTAACACCTTTCACCGGTCTCTTAAATCCTTATCATACACAAGCT
TATCTCAAAAGTTCTAATCTCAAGCTTTTATATTAAGTTCTTATTTCTTAATCATATTCTAACATTTTTTTTCTTTAATC
TTATTCTAACATTAATATATGATCGTTTGATTTTAACGTCATTACTAGATAGAGAACTATTCTTCTATATATCTTCCTAA
GATTAGAGTTAGTCAAAACAAATACATATTTGACAATCGTTTACAACCAAAATATCAGATTATTAATGCAAAATCTCTCT
TAAATAAGAAAAGAAATCCAAACAAATCCACAAAGCTCTGTCACTTGAATAAGAAATTTGCATAAGTCTATAGCTACACT
GAATTTTTTTGTACAATTTTTTTTTTAAAAAATTAGGGAATTAACTGAAAATGACATAATGGTTAACATAGAACTAATTA
TAGGTTACGTAATAAATAGTCTAATCAAAAGTTTTGTGTATAAATCTCACTTTTTTTAATAGATAAGGTAGGAAAAAGAA
TAAGATAGAAAACACTTACTAAACCGGATTGATCCTCGGTTAAGGAGAAATTCGGTTTTGAAAAAATTACGAGGAATATC
CCAACGAACATAATAATCTGACGAAAGGAGTCATTTTTGGTCAAAACGAAGAAGAACAAAAAGGTACAAACACTTTCTCT
CTGATCCTTTTTTTTTAATTTCTTTTTCTCAATTTCAATCTTCTCGATTAGGGTTTGGAATTGCCCTTGGAATGTTGAAT
TTTAAGACTTCGCTTTGATCTGTAAACTAATTTCAGGGTCTCATCTGAATTCTTTGTTGATTTGAGATGAGTTCTGGGTT
TTTGCTAAGGATTTGTTTTTATGTCTTCTAAGCACCAAAATCTGCTCAAAAAGTCTGTAAATTTCCAAGCAAGTTGTTTA
CTTTTTCATAGTGTTGATTTGATCTTCTGCAGATCAAATT
>AT2G14680.5 | chr2:6275256-6278255 FORWARD LENGTH=3000
TATTTTCTTGCTAATACCTTCAATACCAAGTGAGACGATTCCAAGAACGATAGAGTTAAGCATCAATCCCAACGCACCAA
CGTGAATCCCTTGGTTGTATAGTTTCTTCATTTTGTCATCTCCTTTTGAGTCTCCACCGTACACTTCACGACCCATCCAA
TCGGTATCGTATAAAAGAAAAGGGAACCATGCGATCCAGTTCAAGGCCGTGACGATTAATAGCATCCACATTGGACGTTT
CATCACCTTGAAAGCTCCAAAGATCTCACCAAAGAACGGAGTTTTCTCGTTGTCCGAGTCTGCTTTAGGCGACCATTGCT
TGTCTTCCACGTACCAAAGAGCTATGATTGTGACGACTAGGAGGAGAGTGATGGAAAGGAAGAAACAACTCTTGAGATTT
GCGCAATATATGTCACATGCTTTAGTCATTGTGAAAGGGAAGATCTTGTAGAGGTTAGTGTATGATCCTGCCGCGTATCC
CAAAACGTTCCCAACAGCCATGAAGAAAGAGAAAAACGCGTTTGCTGTTCGCGTTTTCTTAGCGTCTCCAGCGGCTAAAT
CACCGAGGAAAGCGCGACAAGGTCCTTGGAGAGTGTTGTTAGCCACGTCAAGGATCCAGAAACCGAGAGCGAAGATAACA
ACGGCTCGCATCTTGACAGGTTTGTCGATTTTGTCTCCCATGCTGTGGCCAAAATCAGCTGCGTATCCGATTAGTACAAC
AGCAACAGCTACAAGCAAGGCGCCTGTGGCGATGAAAGGACGACGACGTCCGAATCTTGACGTGCATCGGTCGCTGAAGT
AACCGACGGATGGCTGGACAAGAAGACCAGAGACAGGACCACATAGCCATATGAAAGATGACCATTTGTGTGGGACTCCA
AGAAGCTGCACGTATGGAGTTAGCAGAGACAGCTGAAGAGCCCAACCGAACTGAATACCGGCGGCAATAGAAGCCACTGA
TATCATCTTTCTCAGCGGAGATGGTCCATCAAGATCCGCCAACGACGAGGAAGACTGTCTATCTACAGCTACCACATCGT
TTTTTGCTTGGAGGTCACTCATCTTCTTCACTTTGTCTTAGAGGTTGTGTTTGGTGTTGGTGATGGATGAGATGAAAGAA
ACAAGGCTTGTCTCTTAGAGACAAGGTGAAGAAGAGGAATGAGACTTATATATCTAAATGTTTTGATTCTGTGTTTCAAT
AGTTTTGAAGGTAAATCTTTTATAGTAAGGCTATAACGCATATATCCTTATAGGATTGTTGTAATAATGACAAGACTAAC
GTTAATATAACAGAAATCGGTTTATTATCTTATCTTTATATAATTTATTTTGAGATCGTGACAGATTTTTCAATTTCTTG
TTTCTGTAATGTATGACTTTTATAAATGACAACAAGTTGTAAATGATTTTGACTTATTTTAGGTAAATTCCATGTTCAAT
AACAGATTATTTGGAAAAATATTTTGAAATCAAGAGATTTCAAATAAAAACCAAAATCTTCTAAAATTCTTAATTCAATA
CACCCCCCTAAAAGGCTAAAACATAAAACAAAATCTAAAGAAATCAGATGTTAATCGACAAACAAAATATAATAACAAGA
TTTAGAGTTTTCTCTTCGCGAAAGAATTCAAGAGAAGGGTTTAAGGTTTAAGGTTAAGAGTTTATGGTTTATGCTTTGAT
TTTAGGTTTTATTATAGTATTCTCATTATTTAAGGGTTGCAAAAAAGTATTGGTCTAAGTAAACATAATATTTTTTTTGT
TAAATGTAAACTTAACATTTTATGAGTTGTATGAAAAGCTTAGAGAAACATTTCGAATTTGTAAGATTTAATCGTTTAAA
AGTCATTTTAACAATCATTATCATTCCACACATCTTCCATCAGCTCAAATGGTACCATATTTTGATCACGTTCATGATTG
CCCCTCTCTTAGCCTTTTTAAACTCTTACGGTTACAGACTCACTGACTGGTCCGTAGTCCGACAATATTTGCCAATGACA
AAACCGAAGCAAAGATAGAACCAATTGCCAAAACACTAACACCTTTCACCGGTCTCTTAAATCCTTATCATACACAAGCT
TATCTCAAAAGTTCTAATCTCAAGCTTTTATATTAAGTTCTTATTTCTTAATCATATTCTAACATTTTTTTTCTTTAATC
TTATTCTAACATTAATATATGATCGTTTGATTTTAACGTCATTACTAGATAGAGAACTATTCTTCTATATATCTTCCTAA
GATTAGAGTTAGTCAAAACAAATACATATTTGACAATCGTTTACAACCAAAATATCAGATTATTAATGCAAAATCTCTCT
TAAATAAGAAAAGAAATCCAAACAAATCCACAAAGCTCTGTCACTTGAATAAGAAATTTGCATAAGTCTATAGCTACACT
GAATTTTTTTGTACAATTTTTTTTTTAAAAAATTAGGGAATTAACTGAAAATGACATAATGGTTAACATAGAACTAATTA
TAGGTTACGTAATAAATAGTCTAATCAAAAGTTTTGTGTATAAATCTCACTTTTTTTAATAGATAAGGTAGGAAAAAGAA
TAAGATAGAAAACACTTACTAAACCGGATTGATCCTCGGTTAAGGAGAAATTCGGTTTTGAAAAAATTACGAGGAATATC
CCAACGAACATAATAATCTGACGAAAGGAGTCATTTTTGGTCAAAACGAAGAAGAACAAAAAGGTACAAACACTTTCTCT
CTGATCCTTTTTTTTTAATTTCTTTTTCTCAATTTCAATCTTCTCGATTAGGGTTTGGAATTGCCCTTGGAATGTTGAAT
TTTAAGACTTCGCTTTGATCTGTAAACTAATTTCAGGGTCTCATCTGAATTCTTTGTTGATTTGAGATGAGTTCTGGGTT
TTTGCTAAGGATTTGTTTTTATGTCTTCTAAGCACCAAAATCTGCTCAAAAAGTCTGTAAATTTCCAAGCAAGTTGTTTA
CTTTTTCATAGTGTTGATTTGATCTTCTGCAGATCAAATT
>AT2G14680.6 | chr2:6275256-6278255 FORWARD LENGTH=3000
TATTTTCTTGCTAATACCTTCAATACCAAGTGAGACGATTCCAAGAACGATAGAGTTAAGCATCAATCCCAACGCACCAA
CGTGAATCCCTTGGTTGTATAGTTTCTTCATTTTGTCATCTCCTTTTGAGTCTCCACCGTACACTTCACGACCCATCCAA
TCGGTATCGTATAAAAGAAAAGGGAACCATGCGATCCAGTTCAAGGCCGTGACGATTAATAGCATCCACATTGGACGTTT
CATCACCTTGAAAGCTCCAAAGATCTCACCAAAGAACGGAGTTTTCTCGTTGTCCGAGTCTGCTTTAGGCGACCATTGCT
TGTCTTCCACGTACCAAAGAGCTATGATTGTGACGACTAGGAGGAGAGTGATGGAAAGGAAGAAACAACTCTTGAGATTT
GCGCAATATATGTCACATGCTTTAGTCATTGTGAAAGGGAAGATCTTGTAGAGGTTAGTGTATGATCCTGCCGCGTATCC
CAAAACGTTCCCAACAGCCATGAAGAAAGAGAAAAACGCGTTTGCTGTTCGCGTTTTCTTAGCGTCTCCAGCGGCTAAAT
CACCGAGGAAAGCGCGACAAGGTCCTTGGAGAGTGTTGTTAGCCACGTCAAGGATCCAGAAACCGAGAGCGAAGATAACA
ACGGCTCGCATCTTGACAGGTTTGTCGATTTTGTCTCCCATGCTGTGGCCAAAATCAGCTGCGTATCCGATTAGTACAAC
AGCAACAGCTACAAGCAAGGCGCCTGTGGCGATGAAAGGACGACGACGTCCGAATCTTGACGTGCATCGGTCGCTGAAGT
AACCGACGGATGGCTGGACAAGAAGACCAGAGACAGGACCACATAGCCATATGAAAGATGACCATTTGTGTGGGACTCCA
AGAAGCTGCACGTATGGAGTTAGCAGAGACAGCTGAAGAGCCCAACCGAACTGAATACCGGCGGCAATAGAAGCCACTGA
TATCATCTTTCTCAGCGGAGATGGTCCATCAAGATCCGCCAACGACGAGGAAGACTGTCTATCTACAGCTACCACATCGT
TTTTTGCTTGGAGGTCACTCATCTTCTTCACTTTGTCTTAGAGGTTGTGTTTGGTGTTGGTGATGGATGAGATGAAAGAA
ACAAGGCTTGTCTCTTAGAGACAAGGTGAAGAAGAGGAATGAGACTTATATATCTAAATGTTTTGATTCTGTGTTTCAAT
AGTTTTGAAGGTAAATCTTTTATAGTAAGGCTATAACGCATATATCCTTATAGGATTGTTGTAATAATGACAAGACTAAC
GTTAATATAACAGAAATCGGTTTATTATCTTATCTTTATATAATTTATTTTGAGATCGTGACAGATTTTTCAATTTCTTG
TTTCTGTAATGTATGACTTTTATAAATGACAACAAGTTGTAAATGATTTTGACTTATTTTAGGTAAATTCCATGTTCAAT
AACAGATTATTTGGAAAAATATTTTGAAATCAAGAGATTTCAAATAAAAACCAAAATCTTCTAAAATTCTTAATTCAATA
CACCCCCCTAAAAGGCTAAAACATAAAACAAAATCTAAAGAAATCAGATGTTAATCGACAAACAAAATATAATAACAAGA
TTTAGAGTTTTCTCTTCGCGAAAGAATTCAAGAGAAGGGTTTAAGGTTTAAGGTTAAGAGTTTATGGTTTATGCTTTGAT
TTTAGGTTTTATTATAGTATTCTCATTATTTAAGGGTTGCAAAAAAGTATTGGTCTAAGTAAACATAATATTTTTTTTGT
TAAATGTAAACTTAACATTTTATGAGTTGTATGAAAAGCTTAGAGAAACATTTCGAATTTGTAAGATTTAATCGTTTAAA
AGTCATTTTAACAATCATTATCATTCCACACATCTTCCATCAGCTCAAATGGTACCATATTTTGATCACGTTCATGATTG
CCCCTCTCTTAGCCTTTTTAAACTCTTACGGTTACAGACTCACTGACTGGTCCGTAGTCCGACAATATTTGCCAATGACA
AAACCGAAGCAAAGATAGAACCAATTGCCAAAACACTAACACCTTTCACCGGTCTCTTAAATCCTTATCATACACAAGCT
TATCTCAAAAGTTCTAATCTCAAGCTTTTATATTAAGTTCTTATTTCTTAATCATATTCTAACATTTTTTTTCTTTAATC
TTATTCTAACATTAATATATGATCGTTTGATTTTAACGTCATTACTAGATAGAGAACTATTCTTCTATATATCTTCCTAA
GATTAGAGTTAGTCAAAACAAATACATATTTGACAATCGTTTACAACCAAAATATCAGATTATTAATGCAAAATCTCTCT
TAAATAAGAAAAGAAATCCAAACAAATCCACAAAGCTCTGTCACTTGAATAAGAAATTTGCATAAGTCTATAGCTACACT
GAATTTTTTTGTACAATTTTTTTTTTAAAAAATTAGGGAATTAACTGAAAATGACATAATGGTTAACATAGAACTAATTA
TAGGTTACGTAATAAATAGTCTAATCAAAAGTTTTGTGTATAAATCTCACTTTTTTTAATAGATAAGGTAGGAAAAAGAA
TAAGATAGAAAACACTTACTAAACCGGATTGATCCTCGGTTAAGGAGAAATTCGGTTTTGAAAAAATTACGAGGAATATC
CCAACGAACATAATAATCTGACGAAAGGAGTCATTTTTGGTCAAAACGAAGAAGAACAAAAAGGTACAAACACTTTCTCT
CTGATCCTTTTTTTTTAATTTCTTTTTCTCAATTTCAATCTTCTCGATTAGGGTTTGGAATTGCCCTTGGAATGTTGAAT
TTTAAGACTTCGCTTTGATCTGTAAACTAATTTCAGGGTCTCATCTGAATTCTTTGTTGATTTGAGATGAGTTCTGGGTT
TTTGCTAAGGATTTGTTTTTATGTCTTCTAAGCACCAAAATCTGCTCAAAAAGTCTGTAAATTTCCAAGCAAGTTGTTTA
CTTTTTCATAGTGTTGATTTGATCTTCTGCAGATCAAATT
>AT2G14680.8 | chr2:6276594-6279593 FORWARD LENGTH=3000
TGACAGATTTTTCAATTTCTTGTTTCTGTAATGTATGACTTTTATAAATGACAACAAGTTGTAAATGATTTTGACTTATT
TTAGGTAAATTCCATGTTCAATAACAGATTATTTGGAAAAATATTTTGAAATCAAGAGATTTCAAATAAAAACCAAAATC
TTCTAAAATTCTTAATTCAATACACCCCCCTAAAAGGCTAAAACATAAAACAAAATCTAAAGAAATCAGATGTTAATCGA
CAAACAAAATATAATAACAAGATTTAGAGTTTTCTCTTCGCGAAAGAATTCAAGAGAAGGGTTTAAGGTTTAAGGTTAAG
AGTTTATGGTTTATGCTTTGATTTTAGGTTTTATTATAGTATTCTCATTATTTAAGGGTTGCAAAAAAGTATTGGTCTAA
GTAAACATAATATTTTTTTTGTTAAATGTAAACTTAACATTTTATGAGTTGTATGAAAAGCTTAGAGAAACATTTCGAAT
TTGTAAGATTTAATCGTTTAAAAGTCATTTTAACAATCATTATCATTCCACACATCTTCCATCAGCTCAAATGGTACCAT
ATTTTGATCACGTTCATGATTGCCCCTCTCTTAGCCTTTTTAAACTCTTACGGTTACAGACTCACTGACTGGTCCGTAGT
CCGACAATATTTGCCAATGACAAAACCGAAGCAAAGATAGAACCAATTGCCAAAACACTAACACCTTTCACCGGTCTCTT
AAATCCTTATCATACACAAGCTTATCTCAAAAGTTCTAATCTCAAGCTTTTATATTAAGTTCTTATTTCTTAATCATATT
CTAACATTTTTTTTCTTTAATCTTATTCTAACATTAATATATGATCGTTTGATTTTAACGTCATTACTAGATAGAGAACT
ATTCTTCTATATATCTTCCTAAGATTAGAGTTAGTCAAAACAAATACATATTTGACAATCGTTTACAACCAAAATATCAG
ATTATTAATGCAAAATCTCTCTTAAATAAGAAAAGAAATCCAAACAAATCCACAAAGCTCTGTCACTTGAATAAGAAATT
TGCATAAGTCTATAGCTACACTGAATTTTTTTGTACAATTTTTTTTTTAAAAAATTAGGGAATTAACTGAAAATGACATA
ATGGTTAACATAGAACTAATTATAGGTTACGTAATAAATAGTCTAATCAAAAGTTTTGTGTATAAATCTCACTTTTTTTA
ATAGATAAGGTAGGAAAAAGAATAAGATAGAAAACACTTACTAAACCGGATTGATCCTCGGTTAAGGAGAAATTCGGTTT
TGAAAAAATTACGAGGAATATCCCAACGAACATAATAATCTGACGAAAGGAGTCATTTTTGGTCAAAACGAAGAAGAACA
AAAAGGTACAAACACTTTCTCTCTGATCCTTTTTTTTTAATTTCTTTTTCTCAATTTCAATCTTCTCGATTAGGGTTTGG
AATTGCCCTTGGAATGTTGAATTTTAAGACTTCGCTTTGATCTGTAAACTAATTTCAGGGTCTCATCTGAATTCTTTGTT
GATTTGAGATGAGTTCTGGGTTTTTGCTAAGGATTTGTTTTTATGTCTTCTAAGCACCAAAATCTGCTCAAAAAGTCTGT
AAATTTCCAAGCAAGTTGTTTACTTTTTCATAGTGTTGATTTGATCTTCTGCAGATCAAATTATGGATCTTAATTTAGAT
GAAAATGAGAATCTAAAGGCTCGGATCAAACAACTTGAACATGGTACGTTTTCTCTACAAGTCTCTATGTGGTAGTTATT
TAGACCCTGGACATGTTTATAAGCTTATAGAAATGGGTTTCTAAAGTCTTACATTTGCTTCTCTGAAGCCTTCTTGAAGT
GTATTCTGCTCCATTAGTTTGTCATCTAGTCCAATCTATTTCATACGATAGCTATTTCTTATTCTCATGACCACTTAGCT
TTTCCCATTTCCCTGCCTTCTCAGATGCAAAAGATGATTCCTTTTAGTTATTTCTTCTTCTTATAATCTTAGAAATGAGT
TATCTTTAGCAAATGGGGATGAGTTAAGAAACATTTGAAGACATCACTTGTAGAAGTTGTTCTCATTCTCTTTTGGGTTA
TGTACTTATATCATATGTCTTTTGCTACTGTGTGCGTTATGCTTGTTTGAAGATATTATGTATCAAGGTTGTTGAGACTC
CATGTTATATCTGCAGGTTGATTACCTGATGTATGTTGAGTATGAACATAGTATTTTTTTTTATTTTTTATCACCAGAGC
GTAATGAACTACAGAAAGATATTGAACAGTTGTGCATGCAACAAGGTGGACCTAGCATTCTTGGTGTGGCTGCTCGGATG
CATTTCCAGAGGTATCTTATGGTTTGACTTAAGTTCGTTATTTAGCCAATGAAAGATACTTCATAACTTATTTTACCTCA
TAGATGTGTAAAATAAGAGCCTTGTTGCTAACAATTATATTAAATGATATTGGGTAATACTATTAGGACAGCTAGCTTGG
AGCAGGAAATAGAGAGCTTAAAACTGAAGTTGGCTGCTTGCACAAGGGAGAAACACAATCTTCAAGAGGAGCTTGCAGAA
GCTTACCGTGTGAAAGTCAGTTTCTTTGAAGCTTTTAAAATAAAAGGATTTTGATTTTAAAAATGTTCCGAAGCAAATGT
TTACAAGCTGTCTCTTCAGGCTCAGTTAGCAGATTTACATGCTGGAGAAGTAGCAAAGGTCTCTCTCATTTCATACTAAT
TTTTCAATCTGCTTTAGAAAATATCCTTCTAAGATCTAAATGTTGTGATGTATTCTTTCACTTCCAGAACTTGGAAGCAG
AAAAGCAGGTTAGATTTTTCCAGGGTTCTGTGGCAGCTGCTTTTTCTGAAAGGGATAAGTCAGTAATGGAGGTATGAGGG
AATTCCATCTCAGTCTAATGAAAAGAAGCAACATTTATTTTGAGTATGTATTCTTTCTAACTTACTTTTTGATGGTTTCC
TGACTTTGACCAGGCCGAAAAAGCTGAAGAGAATGCTGAA
>AT2G14690.1 | chr2:6286013-6289012 REVERSE LENGTH=3000
TTTTATATTTCGACCTAGCATAATTAATTAAAGCGCTTGAGTTTATTTTAAAATAATAGGCTATAGGCCCATGTTTCTTT
CACTTATATAGTCCAAAGAAGCATTATCTTAAGAGTAAAAATAGTTTAACTAAATGCGTCATAAGTTAATTCTCTCATAT
TTGACAGATTTTTAAATCATATATATGAAAGTTGGCCAACTCTCTTCATATGATTGACACATCATCACTTTAGCATTTGC
CATGTATCTATAGAATAATTAATATAAGCTTTTTAACTTCTAATTTATAGGTTAATGATATATTTATTATTTAATTTGAC
ATATTATTTTATTTTACATATTTAATTGTACTATTACTAAATTTATTTTAATATTACATGATTTTTTCAATAAAACTATT
TTAATAGTTTTCTCATACCCGAATATTTTTTTTTGTAATCCAAACTCAAAGTATTAGTGTATAATAGTCGTGAATTACTT
AATGATTTGAGTAAATTATTTTCTTAAATTTCTATTTATATTCTCTTAAATTTTTATTTTTATTCTTTTAAATTGATATT
CATATAATAAATCACTGATAGTGAAGAATACGTAAGGAGCTTTATCATCAAATTCTTAAGTTTCTAGAATCCAACACTAC
CCTCTATTAAATTGGTTTAAGACAGATATTGTTTATAAATTATGTGTATGATGCATTGTTGAGAATGTTGTTAGAAAAAA
ATATTTTTAATTCTAAAAGTAATTATTTATTGTATGAGTGAATAATTTGATAAATAAAAATTATATTTAAATGAAATAAT
ACAAAAAAATCCGAAAAATCGTGGATAGCACATCATTCCCTGAGTGACAATATATATTACAATAGTCGATGCAAATACAT
ATTATCCTATCAATGTTTCTTATCACCGCCGCCACAACCTGTACAAAATTTCGAGCTCTTTCACATAAGCATATCAATTC
TGCAGTAAGGAATTAAACGTTGGAAAATATATTTTAAAGTATCTGAATTCCAACTGAAACCTAACTTATATAATTTAATT
TCTTACGTACATAGATGGCATGATTTGTTCAACAATTTATATGTTATAAGCTTAATTAAAGCCTTTAGAGCCACAATTCA
ACCCATAAGCATCACATCAAAGTTAACGTAAGAATATTCTAGATAAGACAATAACTCAATCTCAGACCATATCATAGACA
CATCATCTCAGACCAATATCATCTCAAGTTCAGATAATTAATTACAACAGTTTTAAGAAAAGAGCCGCTCCAGCATGAAA
ATCGTACCAGGAAACTTCACCAAACTTCTTTTTAGGAGAAGGAAGAGGTAGTTGAGATCTGGCTAATAGAAGGCTACATC
CTGCTTTTAGCATGCATTGGGAAAAGCGCCTGGGATAGATATTTCAAAATTTTACCTAACAGATAAGGACTAAACCTTAA
AATCGAATTACATAGAAATTGGTCAAAATCACATAGAAATGAGAGTAGACGGAAATGAGAGTAACAAAGAAAGACATGCC
TTTGATTTAAGTCTAATGGTGATTGCGTTGGAGAATATGTCAGGGGGAGAAGAACAAAATTATGGTTGACGACAAGGTTA
GTGGTTTTCGCTAACTACAATCTGACGGTGGTGAGTTTACAAGGTGGCTGGGACTAGATTCAATTTGTGTGTGTGAGATG
TTTGGGTATGAAATGTTTAGGTTTGAGATGTTTTTCGAGAAAATGGGGAGAAAAGTAAACAAATGGTGCTTAAGTGGATT
ACTTTGGCTAAGTGTTGGGAGAGTAAGTTATTTTAGATTCATCCTTAGAGATTTTCTATCTTACCGTTGGTTAAACGTTA
TTATATATTAGTAAAATTACAAATTCATCTTTAATAACAGTTCGGAAAAATAAGATATTATTTTGTGATATCAATGTGGA
CCTTTTCTGTAGTGCTTATGATCCTAACACATGTAATGTCATACGTAATGTCATAAAGTAATACACATTTTTTGTCCCAA
CTTAAACTACTTTCAAATAAAGCAAATTTCAATAATATAACTAATATATTTTCAAAAAAGAATTTTACATAAACATATGT
TTTTATTATCATAAATTACTAATTATAAACATTTACTAAAATACCGCTAAAATATAAGTAAGAAAAATTACAGAAAGTAG
ATTAATTTTGTTGCAACATATATATGATATAATGATTCGTGAATGTTTCTTATTTTTTTTATCTAGCTTTATATTTTCCC
AGTACTGTTAAAAAAGGTGACTCACCAGTTCAGACACATAAAATTATTGGGTTGACTTTAAACATTAAGTTTGTTATTTT
TCTTTTTCTTGAAAAAAGAACATTGAATTTGTTATTGTAATGGATTTTGGATGCTTTCATTTACATTAATCAAAATAGAC
CGTACAAAAATGTCTTAATTAATTGTATTTTTGAACATTTTGATTTTATTCACATGAACCATGCACACACATATATTTTT
GGGTCATAACTAATTTAATGTGTTTTCTCGTGAGATGTATTTGCAGTTTCGATTAAAAGTATATTTTCCCCCCTTTACTA
AGGTATTATTTCTTCATTAGTTCATTGATTATATGTAAAATACAGTTTTAGAAAAAAAGAAAAAAAAAATAACACTTTGA
GACACGAAAGTTTCTCTAATGTATATTAAAAACAATTATATATATGAAGTTATCACTACATGCATTATAAAAAAACCTTA
CCTTGGTGTTCTAAAAATAGCTTATATAATTATATTAATGTTATAGTATTAATAATAGAACTTTAAAACATTGCTATACA
GTATATACAATATAAAGATAAGAAAATTTGAAAATTATACTTATTCCACTGGCATTATTAAAATAAGAAATATGTATATA
CGTACCTTTTGTGTGCTATATAATAGTTACTTATTTCATGATAATGGATTAATCCCACAAGAAGGGTCGTCATACATATC
TCATTGAGGATTTTTGAGTTCTCAATTGTCACAAGAAAAG
>AT2G14692.1 | chr2:6284640-6287639 FORWARD LENGTH=3000
CAACGGTATATCAGGATCCAACTTAGAGGCCAAAGAGTAGACAATAGCTGAAGCGTTTCCACCAAGCATGTTCTCAAAGT
AGTTGAAATGTACATTCTCATTCATCACATCCCATCCTATTAGTCTCCCTTTATATCTCTTCATAACCGAGTTCATTCTG
TTGAGTGTCACATTCTTTAAATCTTCAGGATCCGTGATCGTCTTTACCCAATTCGGCTGCCAATACTTATCGTCCCACAA
GACCGTATGTCCTTTAACTAGAATCGCATTTTCCTCCGCGAGCTGCATCATTGAATCAGCTATTTTGTAGTTCTCTTGAC
CTCTCACTGCCTCAGTTGCATACCATTTCATTTCATTGGTGAATGAAGTGAGTCTAAACCGCGACACAAACCATTCTCTA
TAGCTATCGCTTTCCAAAATACGGTAGTTCATAGCACAACCAAGGAGGAATGATGGTTTGATCTGTTCTATGGAAATCAC
TGATCCTTCTAATGCACTTTTGTTCTTAAAACTCATTTGAAATCTCACTTTATTCTTCCGAATCTGCGAGTTTTTCTCAA
AGTCATAGATTGTTTTAAACGCTTATAAAACGTTTTCATAATGTATGTATAATACCTTTTCAATAACTTGGTCTTGTTGT
AGCCTCCATTGAGTTTTGTGGAACCGTTGCATCCTCACATTTTGTACTGATATCTCCAAACCCGCTAAGCCATCGCTCTG
CTTCGTGTAAATTCCTACATTAGTACTTGAAATCTCCACAAAAGAACACACAATTAGTTCCTTTACCTCGAAGAAAATGT
CGATAGGGCCAGAGAAATCAGCGGTAATACCGCCTTTAAGCAAAGACCAGCATCCTCTTTTCGCCATAACTTCACCTCCG
AAAACGTTTCTCCCATTCTTCTCACTAAAAGTCATTCCTACTTTTCTCTGACTCTCATTTCTCAACTTCACCCAAGCTGA
TTCACACACAATTCAAAAACATCATAACTTACTACACAAGCAACAACAAAACCAACATTTTCTTACCAGAAGTGATGTAT
ATGTTTCCTTCCCGAAGATCAACTCCCTCTACTACATTTCTGATTCCACCATTTTCGTTGATCTTCAATTCTTTGACTCC
TTCACCTCCGGTATTGGCAGTTGTTTGTGGAGGCTCCATGAGGCACTTTCTCATGACATTACATAGATTCAAAACATTGC
ATTCCATTAATATTTGTAAGTGAAATGTATTTATAGATTTGTTCTTTTTGTTATACCTCTGATTTTAGAGACTGGTCGTA
GGAGAAAGGATCCATGCAAATTCCTGAACCAAGAAGAAGAAGAGAGATGAGGAAAAGCACCAAGTGGAAAAAGCCATAGT
TGAATCTTTTCATCTTTTCTTGTGACAATTGAGAACTCAAAAATCCTCAATGAGATATGTATGACGACCCTTCTTGTGGG
ATTAATCCATTATCATGAAATAAGTAACTATTATATAGCACACAAAAGGTACGTATATACATATTTCTTATTTTAATAAT
GCCAGTGGAATAAGTATAATTTTCAAATTTTCTTATCTTTATATTGTATATACTGTATAGCAATGTTTTAAAGTTCTATT
ATTAATACTATAACATTAATATAATTATATAAGCTATTTTTAGAACACCAAGGTAAGGTTTTTTTATAATGCATGTAGTG
ATAACTTCATATATATAATTGTTTTTAATATACATTAGAGAAACTTTCGTGTCTCAAAGTGTTATTTTTTTTTTCTTTTT
TTCTAAAACTGTATTTTACATATAATCAATGAACTAATGAAGAAATAATACCTTAGTAAAGGGGGGAAAATATACTTTTA
ATCGAAACTGCAAATACATCTCACGAGAAAACACATTAAATTAGTTATGACCCAAAAATATATGTGTGTGCATGGTTCAT
GTGAATAAAATCAAAATGTTCAAAAATACAATTAATTAAGACATTTTTGTACGGTCTATTTTGATTAATGTAAATGAAAG
CATCCAAAATCCATTACAATAACAAATTCAATGTTCTTTTTTCAAGAAAAAGAAAAATAACAAACTTAATGTTTAAAGTC
AACCCAATAATTTTATGTGTCTGAACTGGTGAGTCACCTTTTTTAACAGTACTGGGAAAATATAAAGCTAGATAAAAAAA
ATAAGAAACATTCACGAATCATTATATCATATATATGTTGCAACAAAATTAATCTACTTTCTGTAATTTTTCTTACTTAT
ATTTTAGCGGTATTTTAGTAAATGTTTATAATTAGTAATTTATGATAATAAAAACATATGTTTATGTAAAATTCTTTTTT
GAAAATATATTAGTTATATTATTGAAATTTGCTTTATTTGAAAGTAGTTTAAGTTGGGACAAAAAATGTGTATTACTTTA
TGACATTACGTATGACATTACATGTGTTAGGATCATAAGCACTACAGAAAAGGTCCACATTGATATCACAAAATAATATC
TTATTTTTCCGAACTGTTATTAAAGATGAATTTGTAATTTTACTAATATATAATAACGTTTAACCAACGGTAAGATAGAA
AATCTCTAAGGATGAATCTAAAATAACTTACTCTCCCAACACTTAGCCAAAGTAATCCACTTAAGCACCATTTGTTTACT
TTTCTCCCCATTTTCTCGAAAAACATCTCAAACCTAAACATTTCATACCCAAACATCTCACACACACAAATTGAATCTAG
TCCCAGCCACCTTGTAAACTCACCACCGTCAGATTGTAGTTAGCGAAAACCACTAACCTTGTCGTCAACCATAATTTTGT
TCTTCTCCCCCTGACATATTCTCCAACGCAATCACCATTAGACTTAAATCAAAGGCATGTCTTTCTTTGTTACTCTCATT
TCCGTCTACTCTCATTTCTATGTGATTTTGACCAATTTCTATGTAATTCGATTTTAAGGTTTAGTCCTTATCTGTTAGGT
AAAATTTTGAAATATCTATCCCAGGCGCTTTTCCCAATGC
>AT2G14695.1 | chr2:6292597-6295596 REVERSE LENGTH=3000
ACATCCTGAGCGCCTTCAGCAGCTCCAAGATTGACCTCGTCTACCATATTACCTCCCCCCACCCCCACCCTCAAGTTGGA
GTGTGTCTATCAAGAACACCCAACTTGCGGAGGAAAACAAAAAATTATGTGAAACTTGAGCGCTTTCCGCAGCTCTTTGA
TCTTCACACACGTCTAAGCGCATTCCGCAGCTTTGATGAATTCAACAATGGTCTGAGTGCCTTCAGTAGCTCCTTGACCT
AAACAATGGCCTGAGCGCATTCTGCAGCTCTGATGACCTTAACAACCTCTTGAGCGCATTCCACAGCTCTGATAAAACAA
TGGCCTGAGCGCGTTCAGCGGCTCTGTGACCTCAACAATGGTCTGAGCGCCTTCAGCAGCTCTGTGACCTAAACAATGGT
CAAAGCACCTTCAGCAGCTCCGTAACCTAAACAATGACTTGAGCGCATTCCGCAGCTCTGATAACTTGAACAACGGTCTG
AGCGCATTTCGCTGCTCTGATGACCGTACCATATTACCCTCCCTCAAGTTGGAGTGTGTATATCAAAAACACCCAACTTG
CTGAGGGAAACAAACTAACCTCATATGACAACCCATATGATGTCTTCTTTGAAGCGCATTCCACTGCTTCGTCGATGACT
AACCACGCAATAGTCGAAATGTTGACCACACGACCGATGGCCTCCCACGACTACTGCAACAACGTGCCTCGTTAGCTACT
TGTTTCGATAGCACGCCACAAACTCCTGATACAAAATACAGACTCTTGTTGAAATCAACGCCTTTCTTCAACATCGACTT
GCTGTTTCAGAGTCGAAACTTTCTAACACCAAAAAACCGGACAACTCACGACGAGTTGTGGAAACACCAGAAATAGAGTC
CTCTCAGGTACTCTCAAACGAACCAAACGGAGAAGCAATCTGGTTGCGAAGCCCCAACCAACCACGAACTCGAACATCTG
AGCGCAACAACCAGTTGAGCTCGACAACGACCGGCTGTCTTCCCAAACAGCTCTTAAAACCAAACAAAGCAACAGATCTG
AAGAAACCACCAACAACAACCCGAATCTGAGACCCGACACAAGACAAAAACGAACTGACTCATACTAAACCAAAAAACCC
TAAAACACCTAGATCAACCGCCGTAAAGCAGATCTAAACACCACTCTTCCAAAAAAAATAAAAATAATAATAATAATCAA
AACCCTAATCTTAACAACACTCTTTCTCTCACCAAAGGAAATCTTACAAACTTGAAACAAAGACTCGAAAAAAAAAAACA
AATCTTAAACATCAAAAGGGAAACCCGAAATAAACTCCCAAAGATTAACAAGAACAAAACCCAACAACAAACCCTAACGA
CTAACAAAACTTAAAAACTAAAAACAATTTTTTTTTTTTTCATATTAGTGGAATCAAAACAAAAACCTTAAAACTTGTAA
ACCTAAAAAACCTAAAGCTCTGATACCATGTCAGAATTTAAGTTTAGATACTGAAAATTCTGTGTTATTGTGTTATTTAT
CTTTGTGGCTACATATATATATATATAGGATTTAGGGTACATTAATCTTAATCTCACAAAGCTAAATCTACTTTAAGCCC
ATCACAATATTATATGGCTCGTGGCCCATCTCTTTCCTATTAAGTTGCTTTCTCCTTGTCTAATTTTGCATGTTATGAGA
TATTTTAATATCGTATCCTTCATTATTCAAGCCAACCATGGAGATTGTTGGCATGAAGAGAGAGATGTTCTCTGCTTGTG
TGTGGTTAGTGTTCTTCTGTACTATGACTCACTGTCAAGCACGTGTAATTAGATACCACGTGAATAATGAACGTGCCTGA
GAGAGATTTATGGCCCCTCGATGCCGGCGTTTTTGTTCGCCTCTGTATCTTTGAAACTCTTTTACCAAACAGTGTATTTA
CAAAAAGAGATTTAAAAAAATAACGGAGGGAAATTAAAATCTCTAGTTTAAAGTTTAAACAAAGAAGATGGTAGTGAATA
AAACACCAAAATTCAAATAAACTTTAGCTTTCTTAACGTACCAAACAAGAAGCAAACATGTAATAAAACTAAACTTGTAA
TTCTGCCAGTTCTTCTCTTCGGCATCGATTAGGAAATACATTCTTTAAAGCCAAAATGTCTAAGTAATTAGACCTACTAC
TGTAGTTCTATGACTATCCCTATCAACACGTCCTCAATACATTATTATATAGAACTTAGTTTTTCAAAATTACTAACTAA
CGTGATCGATATGTGTCAAGTTTATCGACTAGATTTGACATAGGTAAAAAATAAATTATACAAACAAAAATATTATATAT
GAAATTAAAAATCGTAAATGAATTAAAATTATTATAATATTGATAAAAGCATATAAAATATATAGTAAGATAATAAAACT
AATTAAAATTGTTACAATAAATGTATTACGAATGTTTAATCAAAAATGTTTGATATAACTAATTAAAAATACAAACTAGT
TTATTAAAAATACAAACTAGTGTATTAAGGCAAAACAATGGATGTTAAAAAAAAATCTTTTCTCTAACTAAAATCTGTAT
TTACTACCTAAAGATATCTTCTTAATTTTTTTTTATAAATTAAATCTTGTTTTAAATAATACCAAATTAAAACCATGTAT
TACTTAGCTTTTTTCTTAATTATTTATTTTGTTTTAAGATACAGTTCTTTATTTACAGAAAGAAATTTCTTAAATAAGTT
ATTATATATATATACACATATTCTTATATAAGAATTATATAATAGAAACAAAAAGTTCAAATATATATATATATTTCCTT
ATTGTCAAATTGTGGAATGGCAAATCAAAAGTTTCTAGATACATCTTTTTGATGTTTCCATTCGATTACATATGCATATA
TCCTTTTTCAAGATACCCAAAATGTATTTCTATATAATTTGTAATATATATATATATTTATCTTACAAATTTTATAATAT
CTAGAGATAACAAAAAAAGTTGTAGTACTTGAGTGAAAAT
>AT2G14700.1 | chr2:6289466-6292465 FORWARD LENGTH=3000
ATATAAAAATATTGATTTATAATGTTAACTTTCACATGCCTTTATATTTGAAATATGCATAAAACATAGATCCAGTAAAA
CCTAGCGCTTGGCCCATTACGTTTACCTGCATTACATCCATGTAAAATATGTATCATGTGAAGACTCAATAAGAAAGAAA
AATTGTCGAGAATAGTTTATTATATACTCACCCAATCAAAGGGAAGTCCAGCAAATATAAGCCAACCTAGTGCAATGGTA
AATAGATCCTGCCATGCATATCATTTACGGTTATCAATAATATGACATTGCGATTTGAGTATTGTGCAATAACACTATAT
TCATACAGAGATAAGTGTCGTTTATGTAATTGAACCAAATATCCAAGGTTGTACCGAGAAAACATAAACAGTACAAGCTT
AGATGTACCTTCAGATTACCACATATTGAATGTGTTAGTGCTGAATTAAGGGTTGTGTTGAGGAACACAGAGTAATTTAT
CATGAAAGCCAACATACATGAAAGACATATCACCACCTGCATATATATTTCACATCAATTATTCATCATTTTAAGTTGTG
TGTATTGCAAGAAATTTTATTTAGTTTATAGATACTATGTTTAAACGTCCATGAAATGTTTTATAACTTGTAACTTTAAC
ACCTATCCTACCCTATTTTTATACCTTGTAGTTGTACATATAAATCATTGATGATTTGCAAGTACAATTTCTAGAATGTG
ATGTTGTGATGGCCCCTTCATCGAATTCTATATCGGTATAGTTTTGCATATCGATGAATCTCATTGTTGTGTTACCTTGA
AAGAACAAAATTCTGGGGGAGCCATGAAACTCCTTTCTTTCATTTCTTCAAGACAACTTAAATCCCTTTCTAAGTCAAGT
ACTGGATTATCTTATTCGACTTATAAAATTTCCTCAATGTAGCTCAGACATTATAATAAAACATATACAACTCCCATATA
ATCCTAGATATTATAATTCTAACTAAATCTTCCAAGTGAACTAATGTACATCAGAATGTTGATTGACAATTAGTTAGATT
AGATTTGTATAAGAGTTGAAGATATTCGATGCGAATTGTATAATGATCCTATTAAAAGGTTAACAAACAAAGTAGTAAAT
GTTACCTGAAAGCCAATAGAGTAGAGATGTGGAAATGATAACATGGCTTCTAGTTCACCTTTTAAAGATGTCCATAACAA
CAAAAATGGGATGCAAATTATTCCTGTTATGTGAGAGATGAGATCAGTTTAAACATATTACAAGATTTTTCTCTAATAAT
TCTGTAAATGATTTTTTCACCGTTACACCACATTAGTCCAAAGATGTTGAGGCCACTAGATTTCCCTAAGAATATGAAAA
AACAAAAATTAATGAAGAATGCAATTAAAGTAGAACTTCATGACTAGACTAAGATGTGAGAAATATTACCAATACGTGAA
ATCAAAGCAAGGTAAGTTGCGGTACATATATTTGCTGTGAATACAAGTCCATACCCATAACTATCAAACGATAAGTCTCT
TATTCCAGCGATTATAGCACCTAATATAATTATTCCCACGCTGAAAAAAATACTTGTATAAACAATATATGTAACTAGAA
TTATACGTATCTAAAATTAGTAGGATCGTTATAAAAGTTAAAATGTGTTAACTTTATAGACATACAAAGCTTAAAAAAAT
CTATTTCTAGATCAAACTTTTTCAATTAAAATGTGTCGTGCTTGTCAGCTTCCTTACACAATTAAAGTACATCTTTGGTT
AGTCGCCTGATTTACAAAATAAAATTATGGTTCTAGAGTAACGAGCTAAAATAATAAGTTTTTTTCGTTGAAATAATGTG
TAAAGTCAAATACATAATCTTTAGTTAAATATTAATATTACTAGAAATTGTAATCGATTATATACTTTTACAATTATAGA
TAGTATAGCTATAATTAATCCCGTTACTATTATATATTATTAATTTGTTAAAAAAAATTACTAAACTAAATATTGAGAGA
AAATGGATAAAATTCAAATATTATCGATAAAAATTTACATTTATATGTTACCCTGCTTATTTAGGCGGGCTTTATGAAGT
TTATTATAAATAATAAATGAATTGTTAAGTTGATTTACCAGCATATCAAACATAATAGCAATTCTAATATTATTGGAAAA
GTCTATAATACCTGAAGATGATTAAAACAGAATGCTTTTGACCAGAAATGAAATATTCCATAATCATCGTAAACAATATA
GTAGTTCGTCGTAGCGTTGTGTACATTGGAACATTGATATTACGTACGGACTCCATTGTTACTAGCTGTAGTTATATTAA
GAAAAAGCAGGAAAAAATGTTATCTATGAGATTAATTGAAAAACAAGAAGGTACATCAAAAAAAAAAAAAAATCAATGCT
TACCATATAAAATAGATATGTGAATGCTAGAGGGATCGTCTGAAACAATCTTTTTGTCGAAACAAGAGTAAACAAATTTT
TGTTGTGCTCGCTCTTTGATTTATCATTATTGAAGGATATGATCTTAAAATATCTCATCACATATAAAATTAAACAAGCA
GAAAGCATCTGCAACACAAAGGAAATAGTATGAAAAGGAAGCGGTACAAGTTTTTTAGCGGGTAAAACAAGATAAATTAT
AACATAATAGCTAAAACAGTAATAGAAAACACTGCAAATTTAAAATGCTGATTATAACGTTTTGATAACACTTTTGTGAT
TAGTAAATCAAACTCATTGTTAGTTGTTATAGATGTACAAAATTGAGCAACAAAAGTAAGTTAATTACCTGAAGTAGAGT
AATGACATTTGCACTTGGAAATCTGTACGAAGAAAGTGCTGCTTTATTGAACATTACTAATAAAACTGCAAGTAATTGGA
TTTTGGACTCATTATATATACAATAAATATAAGTATGTGAAATAAAAGATTTCAAGAATTACTAGAAGAATAAAAAATAA
AATAAGATTAAGATATATACCAGCAGATGCCATGTAAGAG
>AT2G14710.1 | chr2:6295936-6298935 FORWARD LENGTH=3000
ACACAAAAAAAATGTATGAAAAGTTGTACAAGTTCTTTAACGCATAAAATCGACGGAAAATGATAATACAATACGTAAGG
AAAGTCCTGCTTTATTAAACATGACTAATAGTAGGTATGACCAAAAACTATTGGTAACTGTATTTTGGACCGTAACCGTA
TTAAACGATTAGTAACCGTTAACCGTGAAAATAGATTAGTTACTACCCTAACCGTTAATTAACCGTAATCGAATCAAAAT
TATTGGTTTAACCGCGTAGTTTTTTTGTCATAGTAAAATTATAGTTAATTAAAATCTTTAAAAAAAAAATCATAACTGTG
TATAATTCAAAACAAAATATGGTAGACGAGGTCAATCTTGGAGCTGCTGAAGGCGCTCAGGATGTTGTGAAGATCAAAGA
GTTGCGAAAAGCGCTCAACTCGTTGTTGAGGATCAAAGCAGAAGGCGCTTCAAATTCTTTTTTTTTTTTTTTTCTGGCAA
GTTGGGTGTTGTTGATAGATACACTCCAACTTGAGGGGGCGGGAGGGGGGGGGGATAATAGGAAAGAGATGGGCCATGGG
CCATATAATATTGTGATGGGCTTAAACTAGGTTTAGCTTTATGAGATTAGGATTAATGTACCCTAAATCCTATATATATA
TATATATATATATATATATATATATATATATATATATATGTAGCCACAAAGATGAATAACACAATAACACAAAATTTCTA
GTATCTAAACCTAAATTCTGACACAACTGTAACACACAAAAAAAATGTATGAAAAGTTGTACAAGTTCTTTAACGGATAA
AATCGACGGAAAATGATAATACAATACTTAAGGAAAGTCCTGCTTTATTAAACATGACTAATAGTAGGTATGACCAAAAA
CTATCGGTAACCGTATTTTGGACCGTAACCGTATTAAACGATTAGTAACCGTTAACCGTGAAAATAGATTAGTTACTACC
CTAACCGTTAATTAACCGTAATCGTATCAAAATTGTTGGTTTTACCGTGTAGTTTTTTTGTCATATTAAAATTATAGTTA
AAACCTTTTAAAAAAATCGTAACTGTGTATAATTCAAAACAAAATATCGAATTTTTGGATAAAATAATATAATTTTTTTG
GTTACTTGACTTTTCTAATTACATAATTATTTCTTTAAAAATAATACATTAAATCGTTTAATGTGCCCACTATTAGATTT
ATTCATTCTGCTACTCTCTTTCCATAAACTAAATCAATAAGTAGTTTATATAATTATTATTTATACTCTTACTAGATAAG
GCCCGCCTAAATAGGCGGGTGTAAGATGGAAATGTAATTTTTATTGATAATATTTAAATTTTGAATAGTAAAATAATAAT
CGATACATTGTTCTTGATATATAATTTTGAATAGTAAAATAGTAGTCTTATGCATTTTATTTTGTTATACCCATTCAATC
TTATTGATGATATTTGAAGTATAAATAGTAACCTACACACTTTTTCTTTATTATAATTTAGTATTTAGAAGAAAAAATAA
ATTTTTATCTTATACATTCAATTTTGTAATACAATTTAACTATCTATTTCATAAAAAACTCGATTTTAATTCTACACACT
TCATCTTACTTGATAATGATTTCATGTCAAAATAGTATATATATATGAGATCAAATCTATATCTTAGTTAATATTAAAAA
TTATTAACAATTAACAAAACATAATTCATAATAATAAAACATTTGTTAATACCATATATATTAAAAATTTGACCAATAAC
ATATATAATTTTTTTTTTTTTGTTAATTTTCCTTTTGGTTAAGAAAAATAAAATGTAATATTTTTTAGATATAGACATAT
GAATTAGTATATGTTAATAATGATTTATTTTTTAGTTTTCTATTTCTTTAAGAAGAAAAAAGTTAATTGATTTCTTTTTA
AGTGTTTCTATTTCTTTAAGAAGAAAAAAGTTAATTATTTTCTTACACATGTCAACATCTGATCGATAGATTTGACACGT
GGCATAATCCTATGAATTAGTAACTTTGAAAACCATATTTTATATAATAAGATAGTTGTTTCTTAATGCTCACAACATTA
TTTCTTTATTATTTTTTTTGTTTGGATAACTCAATTATTATAATAATGATCATTAATTTAATTATTCGTTGGTTTATTTG
AAAAAAACAAATAGCTGATTTAATATAAATATTTAAAACACATAATCATGTAAAATAAATATTATCTATAATATCATAAT
TTATTTATTTTATTATAAAGGTTAAGAAAATATAATGTTTTAACTTATATATTAACTCTATTATAGTTATCAAATAACTG
TAAATGTATTTAACCGTAACTGTTTTAACTGCATATATAACGGTTAAGATTACGATTAAAGAAAATTATAACCGTAACCT
GTGGTTAATAAACCGTAACCGGTGGTTAATAAACCGTAACCGTAATAACCGTAATCATAGTCATGCCTAACTAATAGAAT
TCCAAGTAACTGGATTTAGAACTTATAATCTATGCAACAAAATATCATCTATACATTAAAAGAGAGTTTTGATGCTTATC
TCTCAAATCTATTGTTTTCATATTTTATTATTTTTCATTTTTAATTATTATAAAAGAAAACAAAAACTATTTGAATATCT
TAATTAGGAGATTTATCTTGAAAAAAAATCGAAATGGTATAGAAAACAAAAATAATAATATAATTCTTGGTTTTCCTTAG
TATTATTCAAAATATTGATAACGTACGTGTAAAAATTAATGAAATTGGAAATAGAGGACGTCTTGTACAATAGGGATAGT
ACGTGTCTAATGATCACCTAGACATTTTTGCGTAGATGAATTTATTTTTGTTTGTTCATTATATCCACTGACATATGATA
TAATACTACTTAACAAATTAAATGTTGGTTTTTACTCCTTTTAATATATGAGAGAAGAAACTAAGCAAAACCCTAATTCA
GGAGAAACAGATAGCGCACCTGAGAAAAAAAGGTAAAGAG
>AT2G14720.1 | chr2:6304157-6307156 REVERSE LENGTH=3000
TTAGGATAAATACCATATGTGAGCTAGTAAGCCAAATGATTTAGTCGTTTCCGTTGATGACGTATTTCACTTTTGGAGCT
CGGCCTTATATTATATCATCAAAAACTAGTGAGAGATTAAGTATATTGATATCATTTAAGGTACCTAGAGGTCCAAAACA
TATGTGCCATATCCAAAGATTTTGGGAAGCAACAGCCTGTAGTTCGATTGTTGGTTTTCCAGATCCACGTGTATATTGTT
CTTTCCAAGCGGTCGGGCAATTCTTTCACTCCCAATGCATACAATCGATGCTTCCTGTCATCCCGAGAAATCCACGGAGC
TCTCCAATACGCAGTAGTCGTTTAAGATCTTGTCGCGTAGGTCTTCTTAGATACTCTTTCCCGAACAAATATATGATTGC
TTCAACCGAATGTATCATACAAGACATCAAAGTGTTTTCACCAATCCGGAGGTATTTGTCAACCGCATCTGTCGCACAAT
ACAAATTGTTGCTTGTGGTGTCTTCTTGTACAAGTGATGTCGGCACCACTCAAATCTTCAGGATCCTGCAACTCAAAACT
CATTTGATAAGACCAACCACAAGTTAGAGAACTTAAAGCATAGAACACAACTGAAACACTTAAATTATATAACACACAAA
CTCAAAACTCATTTCATTCATGATCAAAACTAAAACACTTAAAGTATATAATACAACCTATCATAAAGACCAAACTTATT
AGCCGAAACACAAAGCAATAACTAAAGTCCAAACTATTAGCCGGAAAAGAAAGTAATAACTAAAGTCCAAACTCATTTGA
TAAAGTCCAAACTCATTATCCGAAACACAAAGTAATAACTAAAGTCCAAACTGATTTCATAAAGAGCAAACTCATAAGCA
GAAACACAAAGTAATAACTAAAGTACAAACTCATTTCTTAAAGACCAAACTCATTAGTCGTAATAACTAAAGTCCAAACT
CATTTCATAAAACCAAACTCATTTCATTCAAGAACACAACTGAAATAATTAAATCCACGTATTGCAATAGACGAGTGTTT
ATGTTTCAATTCATACACAAACCAAATCAAATTCATATCAATCTAAAAGGCAAAAATCAAAAGTAATAACGACTGATTAT
GTGAACACAAAACCCTAATTTCGTTTACATATAAAAGCCCTAATTATCAATCATAAAACCACAATTCACGAAACCCTAAT
TTCAACAATTTCTATTAAACCCTAAATAATGAAGATCTAAACACTCAAATCAAATGAATCATACCTTCAGAAGAGATTGG
AGATGAGTATCAATAAATTCTCCGATTTCGAACCTTAAACTCTCCGATTTGGATCAATGACGAATCGACACACTATCGCC
GTCGATTGAGACGGATCGACACACTATCGCCGTTGATCGAGACGGATCGCCACACAATTGCCGTCTTGTTCTCTTTGAGC
TAATGATCGAGACAGATCGATATCGGAGAGATACAATCGCCGTAAAAAGTCGCCGCTGCAGAGAGAAACCAAACACGTGA
ATGCCCAAAAAAAACTAAACACTTGTAAAAGATTACGTTTATCGAAAAACTTCATGGACCAATAATATTTAGCCACGTAT
GGGTCCATGAAGTATCCCTTCGATAGGGAACGGCCCAGATCTATTTTTGCATTTTCTATTTAATTTTGGGTTTTCTGGAA
GAACCTACTATATTAAGAACTCTATAAGACCATCCTTATTGCAAGTCTCTTACTATAAATCTTAGGCATAATATAATCAA
AAGAGTATGTGAATAGTTAAGAAGAGTTTCTTAGCTAAAAGATAAAAGAAAGTTTAAGAGCATCATTATGGTTGTCTCTT
TGATTAGTTCTTAGGATAAGAACATCTCATTTTAACTCTTATATAAGAGACAAATGACAAAATGTCTCTTATATAAGAGT
CAAAATGAGATGTTCTTAGTAATTAATGATCAAAAAAAATTCTAAGAACTAACCTAAGAAACTACCATTAATGAAGCTCT
AAGAGCTTCAAACCATTACAAAAGTTCTTAGTTACAATTTTTTCAATAAAACAATTCATTAAGATTCAAAATTAAGAGCC
TATCATTAAGGTTACTCTAAGGGACTTCCATTGAACGTGCTCTAAGACTTATTAATTCTAAGTCTAGTCATGTTTGAGTT
TTGTCTATAAAGTCTATATAGATGTGAGAAGTGTCTTTTAGTAAGATAATCATAAGAATAATTTCAATTACAAACTTCAA
TTCAAGATACCATAAAAAGAAAATTAAATAAAACATAGCACGATTTACTAAATCTAACACTCCTCAGTTTTCTATTTATT
TGATATTTTAGGAGGAAAACTTTATTCTAAATCAAAATATATGGACAAATTAAATGAATTTACACTAATTACTTCAAATA
AAAAAAGATTTGACATGTGAAAAATTCCCAAATCTAAATGCTAAGAAAAGCTTGACAAGTAACATAACTTATAACCCATT
TAATTAATATATACAATGCATATAATATATTTTTTTAATAAAAGACTTTAATTTATATTTATTCTCAATATATAAAAGTA
AAAATCCATAAAACAAATTACTCTTAATTTTTTTTCTATTATAATAGAGATTTAGAAAATAGTTATAAACACACAATTAC
ATTATACAGTATACTTTATGTATTTGTTGTCACAAATCCTTTTTATATATTTATTTATTTGTTTTTACATTGTCTCAATA
GAATTTTATAATGAGTTTCGTCGTCGATATCTGTTTGACTTTGAATAAGCGTCGTCTATAGTCTTCCACTCCAATCTAAG
ACGTTAAACAAACCATCTCTCGATTCTCTCGGGAAAACACTCCAACTACGAATCTACAATCATCGAGCACATACAAAGAG
GAAGATTTCAAATCCAATCATCAATCATCTCTTTTGAATGATCCGATTCCATCTACTTGCTCCTTAAATTTATTGTTGAT
CCGTTTGAATTTGGTGTTTGTTGAGGCGGAGATCTCGAAG
>AT2G14720.2 | chr2:6304157-6307156 REVERSE LENGTH=3000
TTAGGATAAATACCATATGTGAGCTAGTAAGCCAAATGATTTAGTCGTTTCCGTTGATGACGTATTTCACTTTTGGAGCT
CGGCCTTATATTATATCATCAAAAACTAGTGAGAGATTAAGTATATTGATATCATTTAAGGTACCTAGAGGTCCAAAACA
TATGTGCCATATCCAAAGATTTTGGGAAGCAACAGCCTGTAGTTCGATTGTTGGTTTTCCAGATCCACGTGTATATTGTT
CTTTCCAAGCGGTCGGGCAATTCTTTCACTCCCAATGCATACAATCGATGCTTCCTGTCATCCCGAGAAATCCACGGAGC
TCTCCAATACGCAGTAGTCGTTTAAGATCTTGTCGCGTAGGTCTTCTTAGATACTCTTTCCCGAACAAATATATGATTGC
TTCAACCGAATGTATCATACAAGACATCAAAGTGTTTTCACCAATCCGGAGGTATTTGTCAACCGCATCTGTCGCACAAT
ACAAATTGTTGCTTGTGGTGTCTTCTTGTACAAGTGATGTCGGCACCACTCAAATCTTCAGGATCCTGCAACTCAAAACT
CATTTGATAAGACCAACCACAAGTTAGAGAACTTAAAGCATAGAACACAACTGAAACACTTAAATTATATAACACACAAA
CTCAAAACTCATTTCATTCATGATCAAAACTAAAACACTTAAAGTATATAATACAACCTATCATAAAGACCAAACTTATT
AGCCGAAACACAAAGCAATAACTAAAGTCCAAACTATTAGCCGGAAAAGAAAGTAATAACTAAAGTCCAAACTCATTTGA
TAAAGTCCAAACTCATTATCCGAAACACAAAGTAATAACTAAAGTCCAAACTGATTTCATAAAGAGCAAACTCATAAGCA
GAAACACAAAGTAATAACTAAAGTACAAACTCATTTCTTAAAGACCAAACTCATTAGTCGTAATAACTAAAGTCCAAACT
CATTTCATAAAACCAAACTCATTTCATTCAAGAACACAACTGAAATAATTAAATCCACGTATTGCAATAGACGAGTGTTT
ATGTTTCAATTCATACACAAACCAAATCAAATTCATATCAATCTAAAAGGCAAAAATCAAAAGTAATAACGACTGATTAT
GTGAACACAAAACCCTAATTTCGTTTACATATAAAAGCCCTAATTATCAATCATAAAACCACAATTCACGAAACCCTAAT
TTCAACAATTTCTATTAAACCCTAAATAATGAAGATCTAAACACTCAAATCAAATGAATCATACCTTCAGAAGAGATTGG
AGATGAGTATCAATAAATTCTCCGATTTCGAACCTTAAACTCTCCGATTTGGATCAATGACGAATCGACACACTATCGCC
GTCGATTGAGACGGATCGACACACTATCGCCGTTGATCGAGACGGATCGCCACACAATTGCCGTCTTGTTCTCTTTGAGC
TAATGATCGAGACAGATCGATATCGGAGAGATACAATCGCCGTAAAAAGTCGCCGCTGCAGAGAGAAACCAAACACGTGA
ATGCCCAAAAAAAACTAAACACTTGTAAAAGATTACGTTTATCGAAAAACTTCATGGACCAATAATATTTAGCCACGTAT
GGGTCCATGAAGTATCCCTTCGATAGGGAACGGCCCAGATCTATTTTTGCATTTTCTATTTAATTTTGGGTTTTCTGGAA
GAACCTACTATATTAAGAACTCTATAAGACCATCCTTATTGCAAGTCTCTTACTATAAATCTTAGGCATAATATAATCAA
AAGAGTATGTGAATAGTTAAGAAGAGTTTCTTAGCTAAAAGATAAAAGAAAGTTTAAGAGCATCATTATGGTTGTCTCTT
TGATTAGTTCTTAGGATAAGAACATCTCATTTTAACTCTTATATAAGAGACAAATGACAAAATGTCTCTTATATAAGAGT
CAAAATGAGATGTTCTTAGTAATTAATGATCAAAAAAAATTCTAAGAACTAACCTAAGAAACTACCATTAATGAAGCTCT
AAGAGCTTCAAACCATTACAAAAGTTCTTAGTTACAATTTTTTCAATAAAACAATTCATTAAGATTCAAAATTAAGAGCC
TATCATTAAGGTTACTCTAAGGGACTTCCATTGAACGTGCTCTAAGACTTATTAATTCTAAGTCTAGTCATGTTTGAGTT
TTGTCTATAAAGTCTATATAGATGTGAGAAGTGTCTTTTAGTAAGATAATCATAAGAATAATTTCAATTACAAACTTCAA
TTCAAGATACCATAAAAAGAAAATTAAATAAAACATAGCACGATTTACTAAATCTAACACTCCTCAGTTTTCTATTTATT
TGATATTTTAGGAGGAAAACTTTATTCTAAATCAAAATATATGGACAAATTAAATGAATTTACACTAATTACTTCAAATA
AAAAAAGATTTGACATGTGAAAAATTCCCAAATCTAAATGCTAAGAAAAGCTTGACAAGTAACATAACTTATAACCCATT
TAATTAATATATACAATGCATATAATATATTTTTTTAATAAAAGACTTTAATTTATATTTATTCTCAATATATAAAAGTA
AAAATCCATAAAACAAATTACTCTTAATTTTTTTTCTATTATAATAGAGATTTAGAAAATAGTTATAAACACACAATTAC
ATTATACAGTATACTTTATGTATTTGTTGTCACAAATCCTTTTTATATATTTATTTATTTGTTTTTACATTGTCTCAATA
GAATTTTATAATGAGTTTCGTCGTCGATATCTGTTTGACTTTGAATAAGCGTCGTCTATAGTCTTCCACTCCAATCTAAG
ACGTTAAACAAACCATCTCTCGATTCTCTCGGGAAAACACTCCAACTACGAATCTACAATCATCGAGCACATACAAAGAG
GAAGATTTCAAATCCAATCATCAATCATCTCTTTTGAATGATCCGATTCCATCTACTTGCTCCTTAAATTTATTGTTGAT
CCGTTTGAATTTGGTGTTTGTTGAGGCGGAGATCTCGAAG
>AT2G14740.1 | chr2:6305895-6308894 FORWARD LENGTH=3000
ATGATTCATTTGATTTGAGTGTTTAGATCTTCATTATTTAGGGTTTAATAGAAATTGTTGAAATTAGGGTTTCGTGAATT
GTGGTTTTATGATTGATAATTAGGGCTTTTATATGTAAACGAAATTAGGGTTTTGTGTTCACATAATCAGTCGTTATTAC
TTTTGATTTTTGCCTTTTAGATTGATATGAATTTGATTTGGTTTGTGTATGAATTGAAACATAAACACTCGTCTATTGCA
ATACGTGGATTTAATTATTTCAGTTGTGTTCTTGAATGAAATGAGTTTGGTTTTATGAAATGAGTTTGGACTTTAGTTAT
TACGACTAATGAGTTTGGTCTTTAAGAAATGAGTTTGTACTTTAGTTATTACTTTGTGTTTCTGCTTATGAGTTTGCTCT
TTATGAAATCAGTTTGGACTTTAGTTATTACTTTGTGTTTCGGATAATGAGTTTGGACTTTATCAAATGAGTTTGGACTT
TAGTTATTACTTTCTTTTCCGGCTAATAGTTTGGACTTTAGTTATTGCTTTGTGTTTCGGCTAATAAGTTTGGTCTTTAT
GATAGGTTGTATTATATACTTTAAGTGTTTTAGTTTTGATCATGAATGAAATGAGTTTTGAGTTTGTGTGTTATATAATT
TAAGTGTTTCAGTTGTGTTCTATGCTTTAAGTTCTCTAACTTGTGGTTGGTCTTATCAAATGAGTTTTGAGTTGCAGGAT
CCTGAAGATTTGAGTGGTGCCGACATCACTTGTACAAGAAGACACCACAAGCAACAATTTGTATTGTGCGACAGATGCGG
TTGACAAATACCTCCGGATTGGTGAAAACACTTTGATGTCTTGTATGATACATTCGGTTGAAGCAATCATATATTTGTTC
GGGAAAGAGTATCTAAGAAGACCTACGCGACAAGATCTTAAACGACTACTGCGTATTGGAGAGCTCCGTGGATTTCTCGG
GATGACAGGAAGCATCGATTGTATGCATTGGGAGTGAAAGAATTGCCCGACCGCTTGGAAAGAACAATATACACGTGGAT
CTGGAAAACCAACAATCGAACTACAGGCTGTTGCTTCCCAAAATCTTTGGATATGGCACATATGTTTTGGACCTCTAGGT
ACCTTAAATGATATCAATATACTTAATCTCTCACTAGTTTTTGATGATATAATATAAGGCCGAGCTCCAAAAGTGAAATA
CGTCATCAACGGAAACGACTAAATCATTTGGCTTACTAGCTCACATATGGTATTTATCCTAAATGACCTACATTATCCAA
TCTATTTCACTTCCTCAAGGTGACAAAGATTCTTTATTTGCTACAAATCAAGAAGTTTGTCGTAAAGATGTAGAGCGTGC
TTTTGGAGTTTTGCAAGCTCGGTTTGCCATTGTCACAAATCCAACTCTTATTTGAGATAAAGAAAAGGTAGGAATGATCA
TGCGAGCATGTATAATACTTTACAATATGATAGTTGAGGATGAACGAGATGAGTATACTTATTTTGATGCATCCGAATTC
ACACAACCGGAATCAACCGCTTCTTCACAAGTGGATTTCAACTATTTTACAGATATGGCTTCAAATCTCGGTAATATTAT
GGCGTCTGGAGCCTGGTTCGTGCTCGGACTATGCATCAACAATTGAAAAATAATTTAATTGAGCATTTATGGCACAAATT
TGGCGGGAATCAAGCTAACCACTAATCGTTATTTTGGTTTTCAATATTTATATCATGTATGTTTAATATTTAAGTATTTA
CATTAATAATTAAATTTTATGAAATAAAATATTTGTAATTTTTAATTTAATAATAATATTTTATTTTTTAAGAAACCCGC
TTAAAGACCTACCATTGGACAAACAAAAAATTAAAGAACCAAAAAAATCTCTTAAACTTTTAAATTTCAAAATTATGATT
AAAAAAATATGAAGAGCCCCTAATGGTCTCTTACCATTGGTGTTGCTCTGAGATTGCATGTTTATGTATCTATGTTTAGG
ATATGCAAAGTTGATTATGAACTTGCTTTTGGGATAATTGTCTTCTTTTTTTATGCATTAACAATTTTAAAATTTTTAGG
ATAACAACTCTATTCAAAGTCTTTTAACAAAAATACTCCATTCAAGCTCAATTGTTACTAAAATCCAAAACTTTCGCCAA
AACTTATTTTCTCAATTGGTTATAATTTTCATTGGGTAGGTTTCAAAACAACATGTTTTGAAACTATATTTTTTTTTACT
TTTTTTTAAAATTAGATATCTATATTCTAATCTTTAATCTCCTTTGACAACATTCTAATTATAAATTCACAGAAAAATTA
ACTAATGCTAAAATTTTCAATAACATATTTTATTATTAATAATTAAATTAATTGTTTTGTCACATGGAAAGAGGCAAAAA
GAAAAGTATATATCATCACAATAAGATCTTCATTTCGATCCTCACATGCATTCCATGAATGTGTATTACATCAATTTACA
CCTTTTTTAAAAAACATTATTTCAGAACAGTATTAAAACAAATTTCGTGGATAATTCTAAAGTATTACATACTCTAGAAT
TAAATATATTTCCGTATTTAAAAAACTAAGAATATATTTTTAGAACAAAAACTTAAAAATAACAAAGTAAATCGATAGAT
TGATAAATATATCTTCTCTTTGCTCTTTTTCAATCTGTAACCAAAATATTAAAATTCCTCATGTATTTATTTCTGATATC
AACTAATTGTTAAAAAATTTTTTTACTGGTTTTAAATTTAACCCGTGCAACACGTGGCTTGATAGCGTTATATAAAATAT
TTTGTTTGACTTGAATGGGTCATCTATAGTCTTCCCAGTCACACCCAAACCGCTCAACAAGAAAAACCAGATTTATTTTC
TCTGGAAAACACTCTTCAAGTCTTTTACCTTCCGAGAATATATTTCAAATTCTATCATATCATCTTTGATCATTTTCCTT
GTCCTTCGAATTTGTTCTTTGTTGTGGCGGAGTCTTGAAG
>AT2G14740.2 | chr2:6305895-6308894 FORWARD LENGTH=3000
ATGATTCATTTGATTTGAGTGTTTAGATCTTCATTATTTAGGGTTTAATAGAAATTGTTGAAATTAGGGTTTCGTGAATT
GTGGTTTTATGATTGATAATTAGGGCTTTTATATGTAAACGAAATTAGGGTTTTGTGTTCACATAATCAGTCGTTATTAC
TTTTGATTTTTGCCTTTTAGATTGATATGAATTTGATTTGGTTTGTGTATGAATTGAAACATAAACACTCGTCTATTGCA
ATACGTGGATTTAATTATTTCAGTTGTGTTCTTGAATGAAATGAGTTTGGTTTTATGAAATGAGTTTGGACTTTAGTTAT
TACGACTAATGAGTTTGGTCTTTAAGAAATGAGTTTGTACTTTAGTTATTACTTTGTGTTTCTGCTTATGAGTTTGCTCT
TTATGAAATCAGTTTGGACTTTAGTTATTACTTTGTGTTTCGGATAATGAGTTTGGACTTTATCAAATGAGTTTGGACTT
TAGTTATTACTTTCTTTTCCGGCTAATAGTTTGGACTTTAGTTATTGCTTTGTGTTTCGGCTAATAAGTTTGGTCTTTAT
GATAGGTTGTATTATATACTTTAAGTGTTTTAGTTTTGATCATGAATGAAATGAGTTTTGAGTTTGTGTGTTATATAATT
TAAGTGTTTCAGTTGTGTTCTATGCTTTAAGTTCTCTAACTTGTGGTTGGTCTTATCAAATGAGTTTTGAGTTGCAGGAT
CCTGAAGATTTGAGTGGTGCCGACATCACTTGTACAAGAAGACACCACAAGCAACAATTTGTATTGTGCGACAGATGCGG
TTGACAAATACCTCCGGATTGGTGAAAACACTTTGATGTCTTGTATGATACATTCGGTTGAAGCAATCATATATTTGTTC
GGGAAAGAGTATCTAAGAAGACCTACGCGACAAGATCTTAAACGACTACTGCGTATTGGAGAGCTCCGTGGATTTCTCGG
GATGACAGGAAGCATCGATTGTATGCATTGGGAGTGAAAGAATTGCCCGACCGCTTGGAAAGAACAATATACACGTGGAT
CTGGAAAACCAACAATCGAACTACAGGCTGTTGCTTCCCAAAATCTTTGGATATGGCACATATGTTTTGGACCTCTAGGT
ACCTTAAATGATATCAATATACTTAATCTCTCACTAGTTTTTGATGATATAATATAAGGCCGAGCTCCAAAAGTGAAATA
CGTCATCAACGGAAACGACTAAATCATTTGGCTTACTAGCTCACATATGGTATTTATCCTAAATGACCTACATTATCCAA
TCTATTTCACTTCCTCAAGGTGACAAAGATTCTTTATTTGCTACAAATCAAGAAGTTTGTCGTAAAGATGTAGAGCGTGC
TTTTGGAGTTTTGCAAGCTCGGTTTGCCATTGTCACAAATCCAACTCTTATTTGAGATAAAGAAAAGGTAGGAATGATCA
TGCGAGCATGTATAATACTTTACAATATGATAGTTGAGGATGAACGAGATGAGTATACTTATTTTGATGCATCCGAATTC
ACACAACCGGAATCAACCGCTTCTTCACAAGTGGATTTCAACTATTTTACAGATATGGCTTCAAATCTCGGTAATATTAT
GGCGTCTGGAGCCTGGTTCGTGCTCGGACTATGCATCAACAATTGAAAAATAATTTAATTGAGCATTTATGGCACAAATT
TGGCGGGAATCAAGCTAACCACTAATCGTTATTTTGGTTTTCAATATTTATATCATGTATGTTTAATATTTAAGTATTTA
CATTAATAATTAAATTTTATGAAATAAAATATTTGTAATTTTTAATTTAATAATAATATTTTATTTTTTAAGAAACCCGC
TTAAAGACCTACCATTGGACAAACAAAAAATTAAAGAACCAAAAAAATCTCTTAAACTTTTAAATTTCAAAATTATGATT
AAAAAAATATGAAGAGCCCCTAATGGTCTCTTACCATTGGTGTTGCTCTGAGATTGCATGTTTATGTATCTATGTTTAGG
ATATGCAAAGTTGATTATGAACTTGCTTTTGGGATAATTGTCTTCTTTTTTTATGCATTAACAATTTTAAAATTTTTAGG
ATAACAACTCTATTCAAAGTCTTTTAACAAAAATACTCCATTCAAGCTCAATTGTTACTAAAATCCAAAACTTTCGCCAA
AACTTATTTTCTCAATTGGTTATAATTTTCATTGGGTAGGTTTCAAAACAACATGTTTTGAAACTATATTTTTTTTTACT
TTTTTTTAAAATTAGATATCTATATTCTAATCTTTAATCTCCTTTGACAACATTCTAATTATAAATTCACAGAAAAATTA
ACTAATGCTAAAATTTTCAATAACATATTTTATTATTAATAATTAAATTAATTGTTTTGTCACATGGAAAGAGGCAAAAA
GAAAAGTATATATCATCACAATAAGATCTTCATTTCGATCCTCACATGCATTCCATGAATGTGTATTACATCAATTTACA
CCTTTTTTAAAAAACATTATTTCAGAACAGTATTAAAACAAATTTCGTGGATAATTCTAAAGTATTACATACTCTAGAAT
TAAATATATTTCCGTATTTAAAAAACTAAGAATATATTTTTAGAACAAAAACTTAAAAATAACAAAGTAAATCGATAGAT
TGATAAATATATCTTCTCTTTGCTCTTTTTCAATCTGTAACCAAAATATTAAAATTCCTCATGTATTTATTTCTGATATC
AACTAATTGTTAAAAAATTTTTTTACTGGTTTTAAATTTAACCCGTGCAACACGTGGCTTGATAGCGTTATATAAAATAT
TTTGTTTGACTTGAATGGGTCATCTATAGTCTTCCCAGTCACACCCAAACCGCTCAACAAGAAAAACCAGATTTATTTTC
TCTGGAAAACACTCTTCAAGTCTTTTACCTTCCGAGAATATATTTCAAATTCTATCATATCATCTTTGATCATTTTCCTT
GTCCTTCGAATTTGTTCTTTGTTGTGGCGGAGTCTTGAAG
>AT2G14750.1 | chr2:6311128-6314127 FORWARD LENGTH=3000
TAATAGTTTAGATACTTATAGACCGACATTCTGATCTTCTTCTAGCAGCTCTCATATAACCCATTGTCAGTACATTGTAA
AGAAAATTTTCGGTTTACCCTCTTAGATTTTTGAGAGCGCACATCTTCCTGGTGAAATTCAAGATATAATTGTTATTTCA
TGCTCACTAAAACTTTGAACACTTATATGCCATCATTTCCCATTAGAGATTGATAATTTTATGTTGTCTCTTTGCTGTGC
TTTCGTTTGATGTCAAAATTCCATACTGAACTGGTGTTTGCATTGCAGCAAGCGGGCCAGGGAGATGCACAATCAACAAT
GGAGGTTGTTGGCATGAAGAGCGAGATGGACATGCGTTCTCTGCTTGTGTGGTTAGTGGTGTCTTCTGCGCTTAAGTGTA
TAATCTCACAGTTTAGTAAGATACTTCTGTCTCAACTTGTAATGCCTTCAGGACAAGGACAGTGTTAAGTGCGAGTGTCC
TCCAGGATTTAAAGGAGATGGTACTAAGAAGTGTGAAGGTTAGACCCTCTGAAAAAACTTGAATTACAGTACTACTTTGT
TCTAGTTCTAATCATCTTATAAGGATTTTCGTGCTTCCTGCACCAGACATTAATGAGTGCAAAGAGAAGAAAGCATGCCA
GTGCCCAGAGTGTAGCTGCAAGAACACATGGGGAAGCTATGAGTGCTCTTGTAGCGGGGACCTTCTCTACATCAGAGATC
ATGACACTTGCATCAGTGAGTATTTTTTTTTGAATATGGAAGTCTAAAGTTTGATTATTCAAATAGTGTTTCTCCCACCT
GTTTTCCAATTGTTATTGGTTCTATTTGTCGAAATCTAGGCAAGACGGGTGCACAAGTGAGATCAGCATGGGCGGCCGTT
TGGCTTATAATGTTATCATTGGGACTTGCAGCTGCTGGTGCATACCTCGTTTACAAATATAGGCTAAGGGTAAGCTTTTT
TAATCTCTTCTGCTCTTTTGTTTTCTGTTGTGTTAATAGCGAAGATTAATCTTGTATTTGCCATATCCGTTACTTGGGGA
AAATTGTTTTAACATTCCTATGCCCCTGGTTTTACAGCAATACATGGACTCAGAGATCAGAGCCATAATGGCACAGTACA
TGCCATTGGACAGCCAACCCGAGATCCCGAACCACGTGAATGATGAACGCGCCTGAGAAAGCAAAACAGTCCATCTATTT
ATTCCCCGGGAAGGACCCAAGGTGACACGTTCTTTTAACTGATGTGGCCCTTAACGACGATGTTTTCTCGCCTCTGTATC
TTTGTAACTCTTTTTTTTTTTTTTACCATTACAGTGTATTTGCATACAAAAGAGGTTCGAGTGACTTTGTGCTTTTTTTT
CTCACTTGTGTCCATGGGACTTCTGTAATAGGAAAACTCTGATGTAAGTAGCTTCGGCTAACAAGACAAGAGAGAGTTAC
TTGTTTTAGAGTTCATGTTGTTAATTGTTTCCTTTTTTTTTTTTTGTCGACTAATTGTTTCCTTTTATCTTGGAAAAGTG
TGATTCTCATTTCATTTATCCCTAAACAAAAGAAGGTCCGATTCTTTGTGTAAGTCATCTTCTTTTTAGTTATTAAAGTA
AGAATTATATTTTTGACTTTTGAAAATGTACTTATACGTTTTATATTCCTAACTTTACAAGTTTAAATTAATATAATAAA
TTATGCAAAAACAAATTTCAAAAAACAATATATTGGATAAATATATTGCATATATATTTAGTTAATATTTATTGAATAAT
TTGGTATTAATATAATAAATTATGCAATACTATGTAACTAAATATATATTGATTAAATTTTTTACAAAGATTTTTGTTTT
AATATTTATAAATTCTAGTTTCATAGATCGCGCATTTCGCTTATATCACAGTTTTTTTATTAATAGGCTATGTTTTTTAA
AGTACTTTAATGTTGTAATCTTAGTCACTATTTATTTATAAGCATAAAACTATAATTTCTATGTTTTTGTCGCCTTTAAA
AAATCAATATTAATACTAAAATTTAAACTACATTTAAGTTTGAATCTCTAAAGCTTGTGTTAATGGATAGCTTGGAAAGC
TTATCTTTCCGGAGAACATTATTATTGTACAATCTATTAGCTCTTGATTCTTGAATTTAGTTAGTGCATCTCCTGATTAT
GTTCCACTTTCATTTTCTTCTAATTTTAGGAATCTGGATGCAAATCCAGGTTAAGTACATTTAGCTTAATAGAAAGATGA
TTTGACTCGGACTGATGAAAATGGTGCCAAGACCAAAACTCTACCACTCGGACGAGTCAGGTCAAAAACAACTCAAATTG
ACTATTGAACCATTTTTCTAATCTAGACCAGACACCAAAACTCTACCACAGCTCTCCGACATTGGTGGGCCTAATAAATT
CCCACAAATATTTTTTTCTGTTTTCTTTTTCTATAAACGGTTGGAATTACATCTTTTGAACCCATATTTTTTTTTGTACT
AAAATGATTAAACTCGAGCCAAAAAAATATCAATTTATTAGGCAATCACTACTTGTATAATGCAATTTATGGCGTGATTA
GTTCCACAACTGCATATAGACTATCGAATACTTACACTTTTATGTTTTTAGGAATGTGAGTTTGGAGTTTGTTACCGAAA
AACCAATCAAGTTCAAGCTTAAAGCCTTAAACCAATCAAACCATATCACTTTCTATTTTTAGGAATGTGGATGCAAATCA
ACATTAAATACATTTAGTTTCTAAAACCAATGTTACCGGTTTTGATAATTCCCACAAATAATAAGATGTTCATAAAAACG
TGGCCAACAACCATTTATGTTCACCAACCTAATCGCCCCTCTCTCAAAAAAAAAAAAATCCAATTTTCCAATTTTATTTA
ACGGTCACATTTTCCTCATTGCCTAATTAAAAACATTCAGACACAAATTTAGTTTCTTCTTCTTTTGGTTCTGTCTGAAT
CCAATTTTCTTATATTTTATTTCCTCCACCACCGTGAGAT
>AT2G14755.1 | chr2:6317588-6320587 REVERSE LENGTH=3000
ATAACCGAAAGAACCGATAACCGTATGGATACGAATCAAAATTGAATGGATAACCGAATGCCCATGACTAAGAAACCTTA
TCTAAAGGCCTGACTGGTTGAAACGCAGCAATTCGGTTGCGACTGTAGGAGTTTACGGAATCGGACGGTTGCAGTTTCAA
GCGTTATAAAACATTTTGAACGACTGGTTTAGTAGTTAAAAATTGGTGCGTTTTCGGGAGCTTTATGACTGGTTAATGGA
TTTACGTTTAGGGTAGGAATATTCGGGTTTCTGTATTTGTCAGAAAAATTACGGATTTACGTTTTTGGTGGGAAAATTAT
GGATTTACGTTTTACAGCGTTTACGGTTATGAATACGGGAGTTTGTGAAAGCGGACGGTTGTAGTTTCAAGTGTCATGAA
ATATTTTGAACCACTGATTTAATGGTTAAAAATTAAAGCGTTTGCAAGAGTTTTATGATTGGTTAACCAGGAGGTGCTAT
TATGGTTAAACTAAAAAGAACAAAAAAATTATAATTAAAATATAAAATACCAAAAATATTATATTATTATGATAAATGAA
AATCTTAAATATAACTAATAATAAAATAAAATTCTTCCTATTTATTCAAACTAATTAAATTTTATACTCAAATATGCATT
TGCTTCATAAAAAAAAAACATCATCAAGTAATATGCAAATTACAAAATTAATGGTTATGACAAATTAAAAAAAAAAAAAT
TTCAATTTTTGGGTGTTCCGGATTAATAATATTATTACAATACTTAGTTAGTATCTTGTCATTCTTCTGTTTGGTTTCAT
ACTATGATTTTGATAGAGAAAATAAATAACATTTTAAGAATAAAAATCACCATCATATATTTAAGTTTTTGGGAGAAGCT
TACACTGAAAAGATGACATTGTTGATGTAATATGTAAACAAGCAAAAAATTATTACAACTAAGATGTCATTTTTGTTCTT
TAAGGTCTAATTAAATTTATCTCTGAGGTATGATTACTCTCAAATCTCCAATGATCAATTCGATCCATGTCCCTATTTTT
CTTTTGAAAGTGAATCTATTATCTATGTTTTTGGTTCAAGAGCTTATTTTCTAACTGAATAAAATCTTAGCATAAGATAA
CATCGAGGAAGAAGGTCAATGGAAAAAGAATCTTAAAGAAGAGACATTAAAGATTTTTGAGTTTCTTCCTCAAAATATTC
AAGGATCTTATCAGATTTACTAAGTGTCATTGTGTATTTTAATCAATAACTAATAATCATGTGAGTACGTTCTATACTCC
TAATAAAAAAAAAAATCAATTTTGAAATTTTGAAAAGCAAACAAACGTAACTTTTAGCTTTTTATGTCTCTTCATCATAT
GAATCAAATATGCATGTGGAACATTAAAATCAAAGATGATAACTCCATATAACATATTCTTAAGAATCTAAAATGACTTT
AACCTCACCAGAATTAGCATATTATAATTTTTAACTCTTTTCATTTTTTTGTTTTTTAATGACTGTTCTAAATAGATGTT
CGTAAAGCAAAATATTAGCTTCCAAAACTTATAAAGACTATATAGATCTTACTAAAAAAAATTAACAAATGCATTGTGTT
CCCAATCACTTTTTGTAATGAATCTTTTTGTTCTACATATATTATGAATCATGACAAATAACATTTAATAAATTATATTA
AAGAAAAAAGCCCGCGGCTTGGCGCGGGTTTCGCCCTAGTATTTGTAAAAACATGAACAAGATGGTGATCATATCCCTCT
GCCAATCTAGAAACATTTCTTATCTCATCTTTCATTATGTGATTTATGATGTCTTCTTCCATTCTACTAGCTTCTCCTTC
CAATATTAAGCAAGTGTGTAGTTTTCCAACTTGGGACTTAGGGTAGATTTGTTAGTTTGGATTGATGATTTTAGGGTTAG
GATACTTAAGATTCATTCACTTGGATAAGATTAATGGCAAAAAAAAATCTTAGTTATCTTGTCCTAAATTATTAGATAAT
TTGTGCACCATGAATATCTTATCAAAACTGAATGAGTAATTCGACTTATATCAATGGAAGAAATATCACTATCTTACTGG
CTTTTTAAAAATATAAAGTTACGTTCTCCTATGTTTGGTTTGGATCAAGAAACTTTCTGGTATCTGAAGTCCGATCCTAA
AGCAAGTGGTTCACTACAAAATAAAGATTCTATCATTTTTGTATTAATATTTTGGTGACCAATCCATACTAATCCACACT
TTTGGTGAAAGAATAGAGTTTCCAAATGCTTACCTCAATAATATATGCTCTAAAGTAATTATAAAAAACAATTTGGAAAC
ATTTACTATATAAATTATAATTTAGTTTTATTTTTGATTTAATAGATAGGTAATATTATTGAATAGCCAAATAAAATATA
TAAATTAAGAAAATAGCAGAGAGAAAGATTTTTGTGGATATTTAAGTAATTACACGTATTTTCCAACATGTTTCCGACAA
GTTAATCTAACATATAGTTAGGGCTTGATTAGTTCTCCCTCTGCCACCCGCAAACGCAGCGTTTGCGGGTGGTAGCGGTT
GTTAGCGATTGGCACCAATCATAGAAACCGCTCGATACCGCTTTGGACCGCTCGAAATCGCCAGATTTCAAAAGCTCATT
CCCGCAAGCGTTTGCGGTTGCGGGCGGTAGCGGTTAGGTTAAATTTTTTTATTATTTTTTAATTAATTAAAATAATCATG
TCTTTCACCCAAACCCTATATATCTTATTCTTATTAGAAAACCCTAATCAATATATTGTAACCCTATTCTCTCAATTATG
GCATCCACCCAAACAGAGGAAAATTAAAATCAAAATCAAGAATCAAACGTAAGTATGATCTATCCATTCATTAGCTAGTG
TAATTCTCTGAGTATTTCATGGCATCGTTGTTTTTTTTATTTTGTATTTTTTTTTAGTTTTTTAATTGAATACATGTTTC
GATTTGTTTTCTCAATTAGAAAATCATTTGGTCAGACGAG
>AT2G14760.1 | chr2:6323313-6326312 REVERSE LENGTH=3000
TATGTGTAAACAAATTTCTTGATTGATTACAGATTGTTAGATGTATACATAAATAAAGTCTGGTTGACATGTCCATAACC
TAGTCCATTAGAGACTAGTGGAATAAAAACAAAAAAAGATTAAAAAGGAATGAAGTCATGAGATGATGACCAATAAAACT
CTATGAATCTTTGTTTTGGTGGCCTAAGAAGAGCATCTGAAGCTTGAAATATGGCTGCACAAATAGTTAAACCTTACCCA
TCATCGGCGAGTATATAAATCAGATGACCATGGAAAGGTGGGAGGTATATCTGTGGATCTGTCACAGAGAAACCATCCAA
TCCAGCTGCCCATGAGCTAAGATCACACTTCCAACATGTCAAAGAGAGGGCATGATGTGTGTGGTTCTTGCATACACACT
AGCTAATGTCGGACTCTCTCCCTACATGAAGGCTTTGTTTGAAAGAGGTACACTCCATACTAGATGAATTTGATGGCAGC
GATATTCATCGAAGTAGAAAATTGGTTGGAACACTTCATAAACAAGGTTATTGATAATATATAAAGACGAATTTGGAGTT
AACGAAAGCTACCAAGTGCATTTTACTCATCTAGGTCATATTGTTAGGTTTACAATTAACACGCAAATTATTTTAATATT
TGTTATGTATTTATAATTTCTAAGAATAAATATATATATGTGGTTTAGAAATTTCACTGAAAATTAGCTACTTGTTAAAT
TGAAAATTTGTATATTTTTCGAATGTTAATTTTTTTATAACTACTTAAAAAAGAAGAAGGTTTACTTTTTTTTTATTTTG
GTATAAGAAGAAGAAGGTTTACTTGCATATTACTACCCGTTTTTTTGATCAAAAAATACATGTTTTATGTCAGATCAAAT
CTTGTACAAGATGAAAATTTTGACTACTCACTAAACCGTATTTGTTTAGTTGTTTACCATTCAAATCTGTCGCATCATTT
TTACAAAATATGGTAACCATTTTCATTATCCATATTTAATTACTTTGAAATAAAGTGTATATTTGATAAGAATGGGTTAT
AGCATTTCCACGCGCACGATCAGCCGTCCGTTCATTGACTTAAACTTAATCAAATTTGATTGGTTTTTTTTGTCAGCTTA
TAATGAGTCATTAGTTATTTAATTTACATTTGATTAATGCATAAAATAATTACTAATATCAACAATAACTGTCACGTTCA
ACAACCGAGTCTCTCATTCTCATTTCTCCCCTTCACACCTCTCATTTTCGTTCCCCTGAAAACATTAGACTTATTTAAAA
ACTCTTGTTCGAACTCACTCAAATTTATGGATGGAACTTATTCAAAGTGGTAGACTATATATTAAGTATTTACATGAACA
AAATAGTAATCATTTTTCTCTAATTGGAGGATTAATGACTTCGATCCTTTTTTTTTGTCAAACAACTTTCATTCACTATT
AAACTTTAAACGAGAGAAGTTCATACAAATTAAAACTAAGATAACATAAAGAAAATAAAGATAGAGGCTCCATAAATTTT
CCAATGCTCACCAACAAGAAGTTTGCAAAATTTGCAAGTCTATAGACTAATGACTTCGATCCTTAGTCTATAGACAAGCA
CATTACCTTACATTAGCTAAAAATCCGAATAAAATTGCACATTTCCTTATCTTATCATACATGATGACCTTGGTTAACAT
GTCTATTGGATTATAGCTTCTCAAGATATTTGCATGCATCAACATTCCATCTTTCAAAGTTGGTATAATGAAGGGATATA
TATTTTCCTCGGCCATGATCCGGCTCTTGCATACCAATATAGTCACTTCGCACTTGATAGATCAACGATATTCTGTAATT
TTAAGTCCGAACAAAATTTAAGACTAGCAAAAGTGTAAAGCCAACAATATAAGATTGTCTTATTGTTTTTTTTTTTTTTT
TTTATGTTATCGGATTGTTTTTTGTCAACTTAATTTTCTAACTGCTTTCACCACAACGACCGTAACTAGTAAGAGAATTG
TTTTCTTCTTGTAGACTTGCTCAAACAAATCCTTAAATGCAAAGGTATTCTATATATACACCAATTATGAATTAAACATC
CGTATAAGTCCATGCTTTTGGGATCGATACATCACAATGATAATTCTCCTAGTTATTTTTTTTCTTACATTCATAACAAT
ATATACTCACGTCACAACTTGACAAATCTATGATATTTTGTTACTTTGAAACCCAACAAATTTTTGTACCACTAAAAGTG
TAAACATATTTTGGTATAAGATTATTTTTGTTATTTGAGTCTTCTTTGTCATGTTTGTTTTTGATATTATGTTTTATTTT
TCAACTTGGTATTCTCTAACCGTTTCCTCCAACCACTAAAACAAATTGTTAACCGTTTTTTTAAGAACTTGAACCAATCA
TAGCGACTGTAACTAGAAAGAGATTGTTTTTCATATTTTAGACTTGCTCAAACAAATCCTCAAATGCAAAGGTCTTCTAT
ACATCAATTATAAATTAAACATATGTATAAGTCCCTGGTTTTGGGATTGATACATCACAATTATATTTTTTCCTAGTTGT
ACCTTTTCCTTACATTCATTATTTTCTTCACAACTCTATATTATTAACATAATAGATACAGTTGAACCTGGATTTATCTC
CCCTCCAAGGATTTGTATAGGTCTGATCCTCTTCTTTTTGTATTGAATTACCAATGACTAAATACAGATTTTAACTCATG
CTTAACAGATATAGAGAAAGACAAAGCTTTCTTTAAGCTCTATAATTAGCTGTTCATATCTATGGGTATCAAGACCTGGT
TACCCAAAAAAATACTTTATTCTAAAGATGGTTATAATGTTTTATTGGTTGACATTTAATTATATCCATTACTTCTCATG
ATCCTATATATAATACACACATCAAACTCCTCTCAATCATTCCTTCAATACTCTCACATTACTTATCGGATTTTAATTAA
GATTAATTAGTCTATTGTTAAAGTCGCTTAGTGATCAAAA
>AT2G14760.3 | chr2:6323313-6326312 REVERSE LENGTH=3000
TATGTGTAAACAAATTTCTTGATTGATTACAGATTGTTAGATGTATACATAAATAAAGTCTGGTTGACATGTCCATAACC
TAGTCCATTAGAGACTAGTGGAATAAAAACAAAAAAAGATTAAAAAGGAATGAAGTCATGAGATGATGACCAATAAAACT
CTATGAATCTTTGTTTTGGTGGCCTAAGAAGAGCATCTGAAGCTTGAAATATGGCTGCACAAATAGTTAAACCTTACCCA
TCATCGGCGAGTATATAAATCAGATGACCATGGAAAGGTGGGAGGTATATCTGTGGATCTGTCACAGAGAAACCATCCAA
TCCAGCTGCCCATGAGCTAAGATCACACTTCCAACATGTCAAAGAGAGGGCATGATGTGTGTGGTTCTTGCATACACACT
AGCTAATGTCGGACTCTCTCCCTACATGAAGGCTTTGTTTGAAAGAGGTACACTCCATACTAGATGAATTTGATGGCAGC
GATATTCATCGAAGTAGAAAATTGGTTGGAACACTTCATAAACAAGGTTATTGATAATATATAAAGACGAATTTGGAGTT
AACGAAAGCTACCAAGTGCATTTTACTCATCTAGGTCATATTGTTAGGTTTACAATTAACACGCAAATTATTTTAATATT
TGTTATGTATTTATAATTTCTAAGAATAAATATATATATGTGGTTTAGAAATTTCACTGAAAATTAGCTACTTGTTAAAT
TGAAAATTTGTATATTTTTCGAATGTTAATTTTTTTATAACTACTTAAAAAAGAAGAAGGTTTACTTTTTTTTTATTTTG
GTATAAGAAGAAGAAGGTTTACTTGCATATTACTACCCGTTTTTTTGATCAAAAAATACATGTTTTATGTCAGATCAAAT
CTTGTACAAGATGAAAATTTTGACTACTCACTAAACCGTATTTGTTTAGTTGTTTACCATTCAAATCTGTCGCATCATTT
TTACAAAATATGGTAACCATTTTCATTATCCATATTTAATTACTTTGAAATAAAGTGTATATTTGATAAGAATGGGTTAT
AGCATTTCCACGCGCACGATCAGCCGTCCGTTCATTGACTTAAACTTAATCAAATTTGATTGGTTTTTTTTGTCAGCTTA
TAATGAGTCATTAGTTATTTAATTTACATTTGATTAATGCATAAAATAATTACTAATATCAACAATAACTGTCACGTTCA
ACAACCGAGTCTCTCATTCTCATTTCTCCCCTTCACACCTCTCATTTTCGTTCCCCTGAAAACATTAGACTTATTTAAAA
ACTCTTGTTCGAACTCACTCAAATTTATGGATGGAACTTATTCAAAGTGGTAGACTATATATTAAGTATTTACATGAACA
AAATAGTAATCATTTTTCTCTAATTGGAGGATTAATGACTTCGATCCTTTTTTTTTGTCAAACAACTTTCATTCACTATT
AAACTTTAAACGAGAGAAGTTCATACAAATTAAAACTAAGATAACATAAAGAAAATAAAGATAGAGGCTCCATAAATTTT
CCAATGCTCACCAACAAGAAGTTTGCAAAATTTGCAAGTCTATAGACTAATGACTTCGATCCTTAGTCTATAGACAAGCA
CATTACCTTACATTAGCTAAAAATCCGAATAAAATTGCACATTTCCTTATCTTATCATACATGATGACCTTGGTTAACAT
GTCTATTGGATTATAGCTTCTCAAGATATTTGCATGCATCAACATTCCATCTTTCAAAGTTGGTATAATGAAGGGATATA
TATTTTCCTCGGCCATGATCCGGCTCTTGCATACCAATATAGTCACTTCGCACTTGATAGATCAACGATATTCTGTAATT
TTAAGTCCGAACAAAATTTAAGACTAGCAAAAGTGTAAAGCCAACAATATAAGATTGTCTTATTGTTTTTTTTTTTTTTT
TTTATGTTATCGGATTGTTTTTTGTCAACTTAATTTTCTAACTGCTTTCACCACAACGACCGTAACTAGTAAGAGAATTG
TTTTCTTCTTGTAGACTTGCTCAAACAAATCCTTAAATGCAAAGGTATTCTATATATACACCAATTATGAATTAAACATC
CGTATAAGTCCATGCTTTTGGGATCGATACATCACAATGATAATTCTCCTAGTTATTTTTTTTCTTACATTCATAACAAT
ATATACTCACGTCACAACTTGACAAATCTATGATATTTTGTTACTTTGAAACCCAACAAATTTTTGTACCACTAAAAGTG
TAAACATATTTTGGTATAAGATTATTTTTGTTATTTGAGTCTTCTTTGTCATGTTTGTTTTTGATATTATGTTTTATTTT
TCAACTTGGTATTCTCTAACCGTTTCCTCCAACCACTAAAACAAATTGTTAACCGTTTTTTTAAGAACTTGAACCAATCA
TAGCGACTGTAACTAGAAAGAGATTGTTTTTCATATTTTAGACTTGCTCAAACAAATCCTCAAATGCAAAGGTCTTCTAT
ACATCAATTATAAATTAAACATATGTATAAGTCCCTGGTTTTGGGATTGATACATCACAATTATATTTTTTCCTAGTTGT
ACCTTTTCCTTACATTCATTATTTTCTTCACAACTCTATATTATTAACATAATAGATACAGTTGAACCTGGATTTATCTC
CCCTCCAAGGATTTGTATAGGTCTGATCCTCTTCTTTTTGTATTGAATTACCAATGACTAAATACAGATTTTAACTCATG
CTTAACAGATATAGAGAAAGACAAAGCTTTCTTTAAGCTCTATAATTAGCTGTTCATATCTATGGGTATCAAGACCTGGT
TACCCAAAAAAATACTTTATTCTAAAGATGGTTATAATGTTTTATTGGTTGACATTTAATTATATCCATTACTTCTCATG
ATCCTATATATAATACACACATCAAACTCCTCTCAATCATTCCTTCAATACTCTCACATTACTTATCGGATTTTAATTAA
GATTAATTAGTCTATTGTTAAAGTCGCTTAGTGATCAAAA
>AT2G14760.2 | chr2:6323313-6326312 REVERSE LENGTH=3000
TATGTGTAAACAAATTTCTTGATTGATTACAGATTGTTAGATGTATACATAAATAAAGTCTGGTTGACATGTCCATAACC
TAGTCCATTAGAGACTAGTGGAATAAAAACAAAAAAAGATTAAAAAGGAATGAAGTCATGAGATGATGACCAATAAAACT
CTATGAATCTTTGTTTTGGTGGCCTAAGAAGAGCATCTGAAGCTTGAAATATGGCTGCACAAATAGTTAAACCTTACCCA
TCATCGGCGAGTATATAAATCAGATGACCATGGAAAGGTGGGAGGTATATCTGTGGATCTGTCACAGAGAAACCATCCAA
TCCAGCTGCCCATGAGCTAAGATCACACTTCCAACATGTCAAAGAGAGGGCATGATGTGTGTGGTTCTTGCATACACACT
AGCTAATGTCGGACTCTCTCCCTACATGAAGGCTTTGTTTGAAAGAGGTACACTCCATACTAGATGAATTTGATGGCAGC
GATATTCATCGAAGTAGAAAATTGGTTGGAACACTTCATAAACAAGGTTATTGATAATATATAAAGACGAATTTGGAGTT
AACGAAAGCTACCAAGTGCATTTTACTCATCTAGGTCATATTGTTAGGTTTACAATTAACACGCAAATTATTTTAATATT
TGTTATGTATTTATAATTTCTAAGAATAAATATATATATGTGGTTTAGAAATTTCACTGAAAATTAGCTACTTGTTAAAT
TGAAAATTTGTATATTTTTCGAATGTTAATTTTTTTATAACTACTTAAAAAAGAAGAAGGTTTACTTTTTTTTTATTTTG
GTATAAGAAGAAGAAGGTTTACTTGCATATTACTACCCGTTTTTTTGATCAAAAAATACATGTTTTATGTCAGATCAAAT
CTTGTACAAGATGAAAATTTTGACTACTCACTAAACCGTATTTGTTTAGTTGTTTACCATTCAAATCTGTCGCATCATTT
TTACAAAATATGGTAACCATTTTCATTATCCATATTTAATTACTTTGAAATAAAGTGTATATTTGATAAGAATGGGTTAT
AGCATTTCCACGCGCACGATCAGCCGTCCGTTCATTGACTTAAACTTAATCAAATTTGATTGGTTTTTTTTGTCAGCTTA
TAATGAGTCATTAGTTATTTAATTTACATTTGATTAATGCATAAAATAATTACTAATATCAACAATAACTGTCACGTTCA
ACAACCGAGTCTCTCATTCTCATTTCTCCCCTTCACACCTCTCATTTTCGTTCCCCTGAAAACATTAGACTTATTTAAAA
ACTCTTGTTCGAACTCACTCAAATTTATGGATGGAACTTATTCAAAGTGGTAGACTATATATTAAGTATTTACATGAACA
AAATAGTAATCATTTTTCTCTAATTGGAGGATTAATGACTTCGATCCTTTTTTTTTGTCAAACAACTTTCATTCACTATT
AAACTTTAAACGAGAGAAGTTCATACAAATTAAAACTAAGATAACATAAAGAAAATAAAGATAGAGGCTCCATAAATTTT
CCAATGCTCACCAACAAGAAGTTTGCAAAATTTGCAAGTCTATAGACTAATGACTTCGATCCTTAGTCTATAGACAAGCA
CATTACCTTACATTAGCTAAAAATCCGAATAAAATTGCACATTTCCTTATCTTATCATACATGATGACCTTGGTTAACAT
GTCTATTGGATTATAGCTTCTCAAGATATTTGCATGCATCAACATTCCATCTTTCAAAGTTGGTATAATGAAGGGATATA
TATTTTCCTCGGCCATGATCCGGCTCTTGCATACCAATATAGTCACTTCGCACTTGATAGATCAACGATATTCTGTAATT
TTAAGTCCGAACAAAATTTAAGACTAGCAAAAGTGTAAAGCCAACAATATAAGATTGTCTTATTGTTTTTTTTTTTTTTT
TTTATGTTATCGGATTGTTTTTTGTCAACTTAATTTTCTAACTGCTTTCACCACAACGACCGTAACTAGTAAGAGAATTG
TTTTCTTCTTGTAGACTTGCTCAAACAAATCCTTAAATGCAAAGGTATTCTATATATACACCAATTATGAATTAAACATC
CGTATAAGTCCATGCTTTTGGGATCGATACATCACAATGATAATTCTCCTAGTTATTTTTTTTCTTACATTCATAACAAT
ATATACTCACGTCACAACTTGACAAATCTATGATATTTTGTTACTTTGAAACCCAACAAATTTTTGTACCACTAAAAGTG
TAAACATATTTTGGTATAAGATTATTTTTGTTATTTGAGTCTTCTTTGTCATGTTTGTTTTTGATATTATGTTTTATTTT
TCAACTTGGTATTCTCTAACCGTTTCCTCCAACCACTAAAACAAATTGTTAACCGTTTTTTTAAGAACTTGAACCAATCA
TAGCGACTGTAACTAGAAAGAGATTGTTTTTCATATTTTAGACTTGCTCAAACAAATCCTCAAATGCAAAGGTCTTCTAT
ACATCAATTATAAATTAAACATATGTATAAGTCCCTGGTTTTGGGATTGATACATCACAATTATATTTTTTCCTAGTTGT
ACCTTTTCCTTACATTCATTATTTTCTTCACAACTCTATATTATTAACATAATAGATACAGTTGAACCTGGATTTATCTC
CCCTCCAAGGATTTGTATAGGTCTGATCCTCTTCTTTTTGTATTGAATTACCAATGACTAAATACAGATTTTAACTCATG
CTTAACAGATATAGAGAAAGACAAAGCTTTCTTTAAGCTCTATAATTAGCTGTTCATATCTATGGGTATCAAGACCTGGT
TACCCAAAAAAATACTTTATTCTAAAGATGGTTATAATGTTTTATTGGTTGACATTTAATTATATCCATTACTTCTCATG
ATCCTATATATAATACACACATCAAACTCCTCTCAATCATTCCTTCAATACTCTCACATTACTTATCGGATTTTAATTAA
GATTAATTAGTCTATTGTTAAAGTCGCTTAGTGATCAAAA
>AT2G14765.1 | chr2:6348289-6351288 FORWARD LENGTH=3000
CAATTTTGTCCTTAGCTAAAAAATTTCAGAAAACTAAAATAAATGATTGGACTGTTTAAATATATTTAACTTTATCAATA
ATGAATTACTAGTATTTGATAGTTATTCTACTTCAGTTCAATGATAGTAATAATGTGTGTAATTTTTTGTTGCAGAATTA
TAGTGGTAATAGCAAAATTATTGGGAATTCAATAGACAGAGCACTAATAACTAATAACTATTGTACTTGAGTTTTTCATT
TTTCAAGCGAGAAGATGTTTTATTTTTCATTTATATATTGCAAAATACAAAAAAAAAAACAATAAATATTTTCTAAAAAC
TATTGAAAGTCTCTCGAAAATTCATGAACTTCATCTGCTGTAAAAGCTTTTTGATATGACCGAAGCCTATCAAGAGAGTA
ATAGCACGACGAAGAAGAGAAAAGAAATAAAAAGAAGATAGAAGAAGAAGTTAGATCGAGATCGGAGAAATAAGAGAGAG
GCAAGGAAATAGGAAACATTACTTAATTTCTTAGTTAGATCAACCCTAAAATAGAGTTCACCTTATATAGTTGTTCCATT
GAAAACTACAAGCTCTCTCATAACACAAAGCTCAAATGACACAAAGTTGATATAAAAACTACAAACATTCTTATTACTTT
GATAATAATATCAAAGACTCTATATGCTACAGAGTATTACTCCACCTTCCTCATAAGTTTGCTTCAGCCACTTGAATCAT
AAATCTTCTTGGGAATTCTCTTTCTTGAAACTTTGATCGCCTTATCTGAATATTCTTTCTGCAACCTTATCTTATCAATA
CTCCCCCGTAACGAAGCCACCTTGTCCTCAAGGTAAGACTCGGGAAATTGTCTAGTAGTTTGAGCCATCAGTTCCCATGT
GCCCACATCAACCAATGTGCCCACATCTTGGGTTTCCCATTCACAAAACACCTCAAATAAGTCTCCAAACATCAATTTAA
AACCTCTGTCTCACCGTCGGTTTGAGGATGGTAAGCGGTGCTCTTATTCAACAATGTTCCTGGAGCCTTAAAAAGTTCAT
ACAAGAAGTGACTTACAAAGATCTTATCTCTGTTTGACACTATACTTTCGGGAACCCCGTGCAACCTAACAATTTCTTTG
TTGAATGCTTAAGCTAATATCTTGGCTGTAAAAAAATGTTTAAGTGGTACAAAATGTCCATATTTGCTCAATCTATCCAC
CACTACTAGGATCACATCATATCACTTAGAAATAGGCAATCCTTCTATAAAATCTAGGCTGACATTAGACTAGATCTTGG
AAGGAATGGATAGTGGAATTGTTGCAATTTTGATTTTTGGTTGTACAAAATGCACACGGACAACGTCAAGCATAAGGCTC
CTCATCAAAACTCGATCATAATTTTTTTTTGTGGCAAAAAATATCATAAGTTAGATAATAGAAAGGTAAATAAAATATAT
TCTCAAAGAAGTATTATATCTTTAATTTAAAATTGATGATTACGATATTATTTTTTATGTATTCACATATTTAATTTTGA
GCAGGTACGCAATACATATAATTAGTGACAGACAAAAAAATATTTTTACCTGGATCAAAATTATATTATAAACATAATGG
ATCTTATATTGGTTTATACAATATACCACATTTGAACAAAATTTCCAAATAACAGTTTTAAATTGGTTTTGAGACAATTT
TAAATATTATTTTAAAATATATTGGTTTCATTTATAGACATAATTAAATGAAATGGGCATAAAGAAATAATAAAAAGAAA
AAACGAATAGATGAAAATAGAAAAATATAAATTATGTGGGATATATCTAAAAAAACGGTAATAGAAACAATTAATAAGAG
CATCTTTATGCATCAAACGCATATTAGGGGGGGTCAATTTTAGGCTATCAACAATGGTTTTTCTATTCAACACCTTCCAC
ATAAGCTTCTCTCTCTTCCACATCATTTTCTCTTTCTTCTACATAATAATTCAATACCCACTCAAATTTTATACTTTACA
ATGATTTGTTTAATAAAATTCAACACCCTACCCCACAAATTCTATTTCATTATTTTTCTTTTCTTTTATGTTTTAAATGG
ATAATTAATGGAATTTTGGGGGTTAAATGAGTTATTATTGGGATCTATTTCACTAGAAAAAAACAGAAAAATATATAGAT
ACGAGTTTAGCGGCTAATGAAATTTTTTTAGTGAAAATAGATGTATTTTTTTATGTGTCCAAATCAAATGAAACAAATCT
CTATTTATAGAGTTTAAAAAATGATGAATTTTAATGTAAAAATAATTTAAAACAAATAAATATTTTATAAGATAATTGAC
CTCCAATAATTCGGAGGAAAAGAAAATATAAGAAATTTCAGTAGCAAATAAAAGAACAACACATGTCCTATCTTTATTTA
ACTCTCCCCCACAATTTCTGTCTCCAATTATTTAATGACAAGTGACAATGAGGGGTCCATTTTTAAAGATTCAACATTGT
TGAATCTATTCAACACCATTTAATCCACATAGGATTCATTTCTTTATTCAATATCCCATTGTAAGCATTCAACTATTGAA
TAATTTTTTTCAATAAGCCATTGTAGATAGTCATAGAGACCTCAACCAAATGAGCCACTTGCTCAAAACAAATATTTCAC
AAACACTTTAATATATTATTTTTAAAGGGTGTGAGATGCTCCCTATTTCTTCCATGTGGGTCTACCATTGCATATAATAT
TGGTGAAATCTTTGTCTGAACATTTATTGAATCTTTATAATGTTCTTTTTTAGGAGAATGTGGCTAATGAATTAACTTAA
CAGACATGAATATGCAATCTTTGTATGTAGTTGATTGGTCTTATCTACCTTTTTTGTCTAAAAGCTTGGTTCTCATTAGT
TGGTAACTGGTACAATAAGAATTGAATGTAGAGCAGATTTTGCAAGATCATCTGCTTTACGATTAAAGTCTTTTAACAAA
AGAAAACCTAATTTCATCAAAGGAGAGAGATGAGTAGAGG
>AT2G14775.1 | chr2:6352182-6355181 FORWARD LENGTH=3000
ACTTGTCTTAGTGAGTAACCAGACATACCGATCTTTGGCTTCCAGAGTACCAGGTCAAAGTGCGAGGATTTCTGATTCAT
GTTGAGGAGGCGATGCAGAATATTTGCCCTGTCCCAAGACTTGGAAATTGGGCGTATAAAGTTATCAATAGTCATACTTT
GGTTATACTCTGTTGGTGGACCTATAAGGAATAATGGCGCCGACAAGGAAAGCCAAGGTTGTGACCATACCTTTGTCAAA
GTACTTGATTCGATTGATTTACCCAACTGGGATTTGATCAGGTCTCTACCTATACAAATTCCTCTACATCCATGTGAGGT
TGTGGTCGTGACTGAGCAATCAAGGAAAGGGGTTGTTTTGCAAAATTTTCCTAACATTATTTTTGCAAGGAGGCAAGAAG
ATTTTGAAAGGATTAGTCGGCTCACTTTTGCAAGTAAGATCATCATTAAACACATTAATATCCTTAAACCCCAATCCTCC
ACATCTCTTTGATTTTGTCATCTTTACCATGCGATCCAACACATTTTTATTTTTTGTCCCACCAGAAACGTGTTAGAACC
GACTGAACTCTTTTACAAAAAGATCCTAGGAGTTTGAAGCATGACATGGTGTAAGATGACATGGTTGCCAACACTGATTT
TAGCATGGTAGTCTTTCGCGCCGCAGATAAGAATTTAGAAGTCCAGCTGAGGGATCTCTGTCTTATACGGTCAATGATTT
GGTTGAAAAGATCCTTTTTCTTGTGTCCACACATTTCATGTAATCCAAGGTATTTTCCCAGTTCTGTAGTCCTTTGTATA
CCAAAGATTTTTTGAGCATTTGTCTTGGTAAGCTCAGAGGTTTTGGCTTAAAATGTGATGGCTGATTTGGTTTTATTTAT
CATTTGTCTAGAAACAGAATCATACTGACGAAGAATACTCATGAGAACTGAGAATGCTTTGGAGTCTGACCTGCAGAAAA
ACATTGTGTCATCTGTAAACAACAAATAGTTAATCATGGGGCTGTCATTTCCCACACTAATTCCATAGAATCTTCCTTCC
TGCTGCGCTTTGCTAAATAACACTTCCAATACTCCATCATAAAAATCAACTTTCTCTCTAGAATAAATGAGAAGTCTTAC
ATTTTCGTTTTCTTTACACTTAGATTCCTACAATTCATCCCTCTTCCATGAGATATTTTACTTAAAATCTTTGTACCAAA
CAACATATTCGGTTTTGGACCAGTAAGGCTAATACCTAAAACGTTAATCCCCTGTTTTTTTAATAGAAATTTGCGTCTAT
GTCTGTTAGGTTAACACATAACCATTTTTGTTTTTCAAAAAATTGTTTTGATCATATTACTATGCATATCATCGTCTCAA
AAATTGTTGGCAACAAAAGACAGTCAGAGTAGTATCGTGCTCAGGTTTATTAGGACTTAGAGGGAGGTCAAAATTGGTGG
CCTTTCCAATATATATTTTTTGTATACAAAATAAATACATGTAAAAATAATTTTGGAACGATAGAAGCCTTTCCAATATA
TATTTTTTGTATACAAAATAAATGCATGTAAAAATAATTTTGGAACGATAGAAGCCTTTCCAATATATATTTTTTGTATA
CAAAATAAATGCATGTTAAAATAATTTTGGAACGTCGAAACTATTATAAACAAAACAATAATCGTTGACATTCTCATCCT
TTTCTTTGTTAACATTTTCATCATTTATTCTCACAGAATCAGTAAAATTTTCAGATTTTTTAAGAAACATAAACATAGAA
CTTGATTGTGATTTCACAAACACATCATTTTTTGTCTTTTCTACGTCTTGAGCATAAAACGTGAGTTAACAAAGATTTAG
AAACAATGAAGCAGGTTACAATTTGAAAATGAACAAATTGAATATAAACAAAAGAAACAAAAATAACCAAGTTAGTCATC
TACTACTAATAAAAGAAGCTCATTGAGGCTTCTCAGACTAGCCACATCAGCTTTCTAATCTTCTCCACTAAGCTGCCACA
TCAGCCTAATTTTGCTCGAAATGTTTCTAAACCCAGCCACATCAGCCTAATTTATTACTAATAATTAAGGCTTTGGGCCT
CTTAATAATGTAATCAACGTTTTGGTTTCCCTATTAGATAATATACATCTGATACCTCTCTCAAAGGTTTTACGTTCCAA
TTCATCTCCCCAAATCGACTCTCTAATAGTCGCCTCTCCTTCAAAAATACGATCACCTTCCCGTTCATCGTTCACTTCAT
CCATGGCCTATGCGATAGCATCTCCTTGGAACGGTCTTTGGGTTTGAGCAAGGAAAAGGATACAGAGAAATTCCACTCCG
TCCTAATATTTCTAAACTCTGCATTTAATAAGACTCACAAAGGTAAGACAAATTGTTCTTTACGTCTTATTATTAAATCC
AGATCTATAGATACCATGACTCATGTGATTTCTGTATAAGAAGGCCTTTTCTAACTTCTTCACTTAAGGTATATGTCTTC
TTTTTGCCCCTCTAAATATTTCTGTGGTTCATGAGAAGTTGGCACGTGTGAGAACTGAAGTGAGAGATTGGAGTCACGTG
TGAAGAAGCTTATAAATAGTAAGAGAGAGTAGAGAGAAAAGCATCCTGCGTGATCATTGATGTGTAAAGAGGATTAGAGC
TTTATGTGCTCTGTTCTTGGGAGATAAGATTGGAGAACTGTAACTCCAAGCTTATCGATTTAGGGTTTGTATCATTGTAA
TTGGATTCAAAGATAAGAAATACCAAGGATTACACTTTCATTCTTATCAAATGGTGCGTTAGTGTGCTCGGATCGAATCG
AACGCAAGAAGATTAGGGTTTCAAAAGTTGGGGATTTTTGTCAATCGCAATGTGTCTTGAGGGATTTCCCACCTTCATTG
GTGTGACTCATGAATTGCGATCATGGATTTCATGGCTGGAGGATTTCTTTGTTTGGGAGAATTTCACGGACGACGAAGAT
GATTCTTTTTTGATCTTGGGAACATTTGAGGGATTGTTTG
>AT2G14800.1 | chr2:6352993-6355992 FORWARD LENGTH=3000
TTGAGCATTTGTCTTGGTAAGCTCAGAGGTTTTGGCTTAAAATGTGATGGCTGATTTGGTTTTATTTATCATTTGTCTAG
AAACAGAATCATACTGACGAAGAATACTCATGAGAACTGAGAATGCTTTGGAGTCTGACCTGCAGAAAAACATTGTGTCA
TCTGTAAACAACAAATAGTTAATCATGGGGCTGTCATTTCCCACACTAATTCCATAGAATCTTCCTTCCTGCTGCGCTTT
GCTAAATAACACTTCCAATACTCCATCATAAAAATCAACTTTCTCTCTAGAATAAATGAGAAGTCTTACATTTTCGTTTT
CTTTACACTTAGATTCCTACAATTCATCCCTCTTCCATGAGATATTTTACTTAAAATCTTTGTACCAAACAACATATTCG
GTTTTGGACCAGTAAGGCTAATACCTAAAACGTTAATCCCCTGTTTTTTTAATAGAAATTTGCGTCTATGTCTGTTAGGT
TAACACATAACCATTTTTGTTTTTCAAAAAATTGTTTTGATCATATTACTATGCATATCATCGTCTCAAAAATTGTTGGC
AACAAAAGACAGTCAGAGTAGTATCGTGCTCAGGTTTATTAGGACTTAGAGGGAGGTCAAAATTGGTGGCCTTTCCAATA
TATATTTTTTGTATACAAAATAAATACATGTAAAAATAATTTTGGAACGATAGAAGCCTTTCCAATATATATTTTTTGTA
TACAAAATAAATGCATGTAAAAATAATTTTGGAACGATAGAAGCCTTTCCAATATATATTTTTTGTATACAAAATAAATG
CATGTTAAAATAATTTTGGAACGTCGAAACTATTATAAACAAAACAATAATCGTTGACATTCTCATCCTTTTCTTTGTTA
ACATTTTCATCATTTATTCTCACAGAATCAGTAAAATTTTCAGATTTTTTAAGAAACATAAACATAGAACTTGATTGTGA
TTTCACAAACACATCATTTTTTGTCTTTTCTACGTCTTGAGCATAAAACGTGAGTTAACAAAGATTTAGAAACAATGAAG
CAGGTTACAATTTGAAAATGAACAAATTGAATATAAACAAAAGAAACAAAAATAACCAAGTTAGTCATCTACTACTAATA
AAAGAAGCTCATTGAGGCTTCTCAGACTAGCCACATCAGCTTTCTAATCTTCTCCACTAAGCTGCCACATCAGCCTAATT
TTGCTCGAAATGTTTCTAAACCCAGCCACATCAGCCTAATTTATTACTAATAATTAAGGCTTTGGGCCTCTTAATAATGT
AATCAACGTTTTGGTTTCCCTATTAGATAATATACATCTGATACCTCTCTCAAAGGTTTTACGTTCCAATTCATCTCCCC
AAATCGACTCTCTAATAGTCGCCTCTCCTTCAAAAATACGATCACCTTCCCGTTCATCGTTCACTTCATCCATGGCCTAT
GCGATAGCATCTCCTTGGAACGGTCTTTGGGTTTGAGCAAGGAAAAGGATACAGAGAAATTCCACTCCGTCCTAATATTT
CTAAACTCTGCATTTAATAAGACTCACAAAGGTAAGACAAATTGTTCTTTACGTCTTATTATTAAATCCAGATCTATAGA
TACCATGACTCATGTGATTTCTGTATAAGAAGGCCTTTTCTAACTTCTTCACTTAAGGTATATGTCTTCTTTTTGCCCCT
CTAAATATTTCTGTGGTTCATGAGAAGTTGGCACGTGTGAGAACTGAAGTGAGAGATTGGAGTCACGTGTGAAGAAGCTT
ATAAATAGTAAGAGAGAGTAGAGAGAAAAGCATCCTGCGTGATCATTGATGTGTAAAGAGGATTAGAGCTTTATGTGCTC
TGTTCTTGGGAGATAAGATTGGAGAACTGTAACTCCAAGCTTATCGATTTAGGGTTTGTATCATTGTAATTGGATTCAAA
GATAAGAAATACCAAGGATTACACTTTCATTCTTATCAAATGGTGCGTTAGTGTGCTCGGATCGAATCGAACGCAAGAAG
ATTAGGGTTTCAAAAGTTGGGGATTTTTGTCAATCGCAATGTGTCTTGAGGGATTTCCCACCTTCATTGGTGTGACTCAT
GAATTGCGATCATGGATTTCATGGCTGGAGGATTTCTTTGTTTGGGAGAATTTCACGGACGACGAAGATGATTCTTTTTT
GATCTTGGGAACATTTGAGGGATTGTTTGATGCTGAGATTTGGCGATAGAAAAGATCCGGAACTAATCAGATTGCTTGCC
GAACAAGATCAATTTTTAAGGGAAAGGAGAGACGAGGCAAAGATCCGGAGGATGAAGACAACAACGATTAACCCACAAGA
AGCAACTCCTTCAATGGCCACGACTCAAGAAACGATTCCAGTGGAGAAATTGCATAATTCTCTGGAGGTCACTGACGAAT
CTTCGAATCAAGTTGATAATGAAGTCTCAGGTGAGAACGGAACGAAGGATGATGCGACATTGCTAAGTCCACAGCTACTT
GTTTCTGATTCTGAAAATTTGAGGAACAACGAACTTATGGCAATAACTTCAGTGGTGGAGAACTTAGAAACTGTGGTGAT
GAAGGCAAAGATTCAGGAGAGCAGTAAAATGGATGTGGTTAACAGTTATGTTGTGAGGATTCAACAAGTGACAAGTATCA
CCTCAAACATGTCCGCACACCAGGTGTTCGATCAAATGTATCACCTTAAAGAACGGCTGGAAACGAAGAAGAAGCTTAAA
GGGTTGAAATCGTGGATGTTCAAATACAATTTTGAGAAGAGAATACTTGAGAAACGACACAATCGTGGCTGGTTACATAC
TTGGAGCAGAAGAGTAACTTGTAGGAAAATCAAGAGTGCAAAACTAGAGGTTACTTCAGAACTAAAGGAAGCTAATTCAT
TGTGGGACAATCGAGAAGTTTTTGGTTTTGTGCAAGAGGAAATGCAGACTGCTTGTAAGCTTAGGAGAATCTACTGTAAG
AGTGGTTACCATACACCAAATTTTTCAAGCTCCACTTGAG
>AT2G14810.1 | chr2:6358471-6361470 REVERSE LENGTH=3000
TCTATAACTAAATATATCTTGTAATAAAGTTCTGTGTATCATCAAACAGACCAAAAGAACAAAGTCAAAGAAATTACAGT
TGATTCATATAACCTGACGTAAAGTTGAAAAATAACCTAAGTAAAACCTTTAACTTAAAACATGTTTGGGAAAAAAAGGA
AAATTGTTCATCAAGAAACAGATACCCTCCTAGTCAAGTTTCTCGAAGGCGTAGCGGTTTTCGCTGTTTCTTCAGCCGCA
TTCATAGATCCAAGACTTTCCGATGAATCCGACCCACCGCCTCCTCCTCCATTGTTCTTCTCTCCTCCTCCTTTACTCTG
CAACTGTACCTTCTTCCCAAATATCTTCTTTGACATTATCAAGCTTCTTATTTTGCTTATCGCCGTGACTCCTGCTCTGT
CCATGCTCTTCCTCCCACTTTCTTCCTGCAGCTTCAGCGCCGCTATCTCGCTCTTCAATGCTCTCATCTCCTCTTCCGTT
GCAACCGCTTCCCATTCGTCTTCCATAACTGTTGGCACTGATCTTGAGCTCCCATAGGTACCGCAGCTGCGTAGCTCCCT
TCCCATACCTCTAGGCAAGTCAGGTGTGCTGCTTCCAGATGAAGCAGCTGCTCTAACTTGCTCAAAGAAGAGTACTTGGA
CCACTACTCTTAACGGAAGCCTGTCGTTTTGCACAGCATGCATACACGCTTCTACCGAGAGTTTTCGACAATCCATAAGT
TTGCACATTCTTTTCTTTTCTCCCTTTGTGATTCCTGGATGTTCCTGTGTTTATAATCCATTATCAAGAAACAAAACTCG
ACTACAAAGAACACGCGAAAAACAGAGTTTTCGGTTATGTTTAGTACCTTCAAAAACATGTCAATAGCGCGGTAGAGTGC
ATCATGTGCTGGTCTGGGGATGCTAGTAACACTCTCAGCAACATCAATGAACTTAGATGCAGGAAGATTTGGATCTTTTG
CAATTTCAGTAAGGTAACTATCTATAACTTTTGCCACCATCAGCTTTGAAGCTTCAGACAAAATCCCTGGTAATTTCCTT
ACCTCTTGAACTTCGAACCCATCTTCATCATCTTGAACCTCTATCTCACTGTTTTTATCTCTTCTCATGAACTCCATAAC
TATCTTCTGCACTAAGTCCACATCGTACAATGTTTCGCTTCCTTGATGCGATTTTATCAAGAGTTCAGCCATAGAAGCTT
CCTCCAGTTGCTGTCCTATTCTTCTTACAAGTTGTTCCTTAACCACCTCTCCAGAGTTCACCATAGTCACTGCTTTTAAC
AGTTTAAGCAAGAAACCACACGAGACGCTGTTTTTCTCAGCTGGTAGTAACCAAACAAGTGTCTCAATGATTGTCTTATG
CTTCACCAAATCTCCTTGCTCCATCACTCCCTTGTTAAAACCTGATAATCTTCTATAGCCATAAGCTTTCAAAGCTTCTC
CAATGACCTCTCCACCAAGTATACATTTGGTTTTGATGTTCATTATAACCCTTTTGTAATAATCAATCTCTAGTTCGCAC
AAATCCTCCACCCACCAATCATGTGGAACATCTCGAGCCTTGATTGAATCCGCCCCGTTGTTTTCTTCAGCTAGTTTCTT
TTTGTTGTAAGTATATGACCACTCGACGTGAGAAACATCAACACAGGCCTTAGTTGCTATAGCATCAATGCAAAGGCTAA
CAAGTTTGAGATCCTCAGAGAGCGGTAAGAACGGTTTGGTGGTCTGAAGAACAATGATGGAGTCTTTCCAGCTACGGAAG
AGACTTGAGCTTAGGAACACATCAATCTTGTAGATGAGATTACCTTTTTCGACAGTCTCATGCATTCCTAGATACTCAGC
TGCACATCTGGTAGCCACAACGTTGTAGGCACTTAGTGTTACTGTCATACCGTAACAGAATTTGGCACATGTCTCGAATG
CAGTTGGACCACCGGGAATACCAGAGATATCGATATCATCGATATTATTCTTGTCCGTGCTTGAGAGCAACTTTTGCAGG
CATGCACACTTGGAAAGAAGAGGAAACTGCAGAGGATAAAACAAAGAATCATCATGTCTCAAGCAAAACTCAGACATCTA
AATTTGATGCTTGCAAAACTGATGTATGACCAAGCAAAGTCTTATATCCGCGTAACTAGACACTACGATTGCCAGATGCA
CCACGAGTGATCGAATCCCAAGTAAACAGATGTGCATAAGAACTTGGAGACAAATTGTACATACCTTATGCAGACAAAAT
CTTGATCCCTCAACATCGACACTAATGTCACTAGCCAGTTCATTTTCTACATACCTGCATGAGATAAAAACAACATCAAT
AAGAATATTCTGTTTCTAGGCACAAAAGTGCAAGCACTTGTATACTCAAGACAAGCTTTGAAGGTAAAAGGAAATCATAA
TGAAACATAGATCATAGTCTCTCGCATCAAGATTCAATTTCATAGATCTCTCAAAAGAAGAGAGGAACCTCAGAAAACAA
AAGCATTAAACCAACAGATGCAACAAAACAGAACAAGAAAAAACATGATCAAGATCAGCTATTACCTGACATTGTTCCCA
TCAGTTTTAAACGAATCTAGCTTCGAACCAATTTTCATGAACTTCATCTTCTTCCCCCTAGGATAACTCTTAGATCAATG
ACTTGCAAGACCAAGAAAAAAAGCCTCAAAGGATCACAACTCTCAACTTCTTCCAAATTAGTCTAACCATATAACCAAAA
ACCATTCCCTTAAATAGAAAGAAAGTGAAGAGGTTCCAAGAACTGAGGGTGGGGACCAAATTGATACAACTAACTTAACT
TCCTCCCTTGGAGATCTAAAAGCACAAACACAGAGAAGAACCAAAAGAAAGAAAACAAAACCCTCAAATACAGAGAAAAC
TGACTCTAAAACCAATTAGATTAGCAACTTTTCTTTCCTCTTTATTAAATTGTTAACTTGTAGAATAATCAAATCATAAA
AGGTTCTCTTTTCAATGGAAAAGCCAATCAGAGAAGCAAA
>AT2G14820.1 | chr2:6355864-6358863 FORWARD LENGTH=3000
CTAATTCATTGTGGGACAATCGAGAAGTTTTTGGTTTTGTGCAAGAGGAAATGCAGACTGCTTGTAAGCTTAGGAGAATC
TACTGTAAGAGTGGTTACCATACACCAAATTTTTCAAGCTCCACTTGAGATGGCAATTCCTCCTACGAAGGGACATAAAC
AGGTACTAGAACAATTATGTGACACACTTGGAGAGGTAGATAGGGTAGCGTTGCAATCTGATATTGGCGCTAATGTCTCT
AAATCAAAAAAACATTGTGAGTCAGTCACATGGATTCAAGACCATAGAGTGGAAGAAATTAATAAGCAAGTTGTTGCTTA
CGGAGAAGCTGTCATGATATCTCTAAATGAGACGGATGTATTGCAGTCTTCTTGGGAACACCAAATGTTTTCTCACAGAC
CTACAAGACTACTAAGTAGAAGGAAACAGAGGAAGTGCTTTAAGTCTTGGAGATTTAAATTCAAACAGGTGAAAGAAGGA
AATAAGCAACAACACAATCTCTTCCGACAAATGGGTACTATAACGATCTTGTGGTGGTGGCTTCAAAATGGAAGCAAGGT
GCAGTGGCATATCTTGATTGTCAAGAGGGTGAGTGAGATTTTTGGGGAGTTAAAAAGGGTTCAGGCCAGCAATGCAATCA
TCTATGTTCTGTCCTATGGCAATCATCATTATAAGTTGTCATGGCATTTCAAGCTCATCTATTGGCAGTTTCTGTATTCT
TTTAAGACTGAATTATATGAAGAGGCTGTCACAGGAACTGAACACTTCCAACATCATGAGCAAGACAAGTTTTTAACGAC
TTGGTTGCTCAAGTTTGATAAGTCATGCGTTCAAGGGGAACTGATTGCTTATGAAGGGGAGATTGTCGGATTTTACACAA
CAATTGGGGACAGAGACATCTATTTTTCTGTGTGGCATTGTTGGAGAAAGAAGAAACTGCATATCATTAACCTACAACAA
TTGGCCACAGTTTTGCACAGCTATGAGAAACCAAAACTAGGAGACTTCAGTCAATCTTATCTACTAGTTATTAATAAAAA
CAAATTATTTTTGAAAATGAAAGAGAATCGAACTTGGCTTATTCACAAAAATACATCGACCTTAAAACCATTTTGATACA
CCATATTTTCTGAATTAGTGGGTCTAAAACTTTTATATACTTTGGGAGCTTGAAATAAATGCATATTTCCTTACTTATAC
CACAAAATTTTAAAATATTTATAATATTTATTATAAACGATAACCAATAACATTATATTTATTAAAAAAAAAAAGAAAAA
TCATAACAGAATAATATAGAATTTGGCAATCTAACATTAATCATTTCAATAGATAAGTTCTTTAAATTTTAGGAGAAATG
CCACTCATGTAATCGATCCATGGGAAGCACATGACTTTCTTTGGTCAAAAGGTCTACTAACAAGTAACAACAGTGAATCA
GGAGGAATTTCCTTTTGGCTTTTGGTATTGAACCGAACCAGCTTTCGGAAAATGTTGACTAAACTTAATTAGAGAAGACG
TGAAAGATGTCATTTCACTGAATGAAATAGTTAAAGAGAACAAAATTCAAAAGAAGTAAAGAGAAAGAGACTCTCATAGT
CTCATGTGTCAGTTTTTGCGTGCCTACTCTGAGAAAAAGTTATGATTATATCTTCACCAAATACTTTCTAAAACAAATTT
TAATAAGAAACAAGTGAAGTTTGGTGTGTAACGTACGAAACTTCAACGTTGTGAATTTGTTTATGTTCTGTTTTAATCTG
TTATGTCAAAGTCTCGAAGATTCAGAAACAGCCTACATTTTTTTTTTGGAATTTTAAAATTGTGATAGCTTTGAGATTTG
GGTTTCTCTGGTTTTTCTTTACACGGAGAGCTATTTTAGGGTACTGTCCTTTCGTTTTGCTGTTTCACAAAGTTGCTTCT
AAACACATTTGATTTTGAAATCTTATTTACTTGATTTAAATTTTGAGATGAATTTAACCTGGTGTAGGTACCGCCTTTGG
GAAATATCAGATATAGAGATTTTTGTGGGTTTTGTTAGTCATTGTTCTAGGGTTTCTTGCCCAAAGCATTAAACTTTAGT
TTCTGTAATGAATTTTTCTTGTAAATTTTCTCAGATTTAGAAGGGTCAACTTCAAAATTGATCATAGCACCTGCAATTTG
CAGTCTTGCTTAATTATTCTTTAATTGCCAAGATAACAAATAAAAATTAAAGGTTAAAAAAAACAAAGAAAGATGCTTCT
TGTCTACCGTTGTGGTGGTTATCTTCTACTGATACCAAGATGCTGTTTTATTTTTAATTTTGCAGGTTCCCAAACTTCTA
CGGTTCAATAAACTAATACCACAAACATGTGCTTCATAGTTGGAACTTGAAGACTTGAACAAACACAACATAGTCACAAT
ACATGTTAATCCATTTTTTTAATCTCATCTTAAGCTGCATTACATTAATTATACTTATTAGAATACACTTACAACAAGTG
TGATTAAGTGTGGTGGATCTTGATTCGATTTTGTGCTCTTGAAGACATTTTTCGCTACGGTATTGTCCCCTTCGAATGCT
GTGTATCGCCGTGGTTCACGGCATTTTGTTAGTCTATAAGGAAGCATTTTGCTTCTCTGATTGGCTTTTCCATTGAAAAG
AGAACCTTTTATGATTTGATTATTCTACAAGTTAACAATTTAATAAAGAGGAAAGAAAAGTTGCTAATCTAATTGGTTTT
AGAGTCAGTTTTCTCTGTATTTGAGGGTTTTGTTTTCTTTCTTTTGGTTCTTCTCTGTGTTTGTGCTTTTAGATCTCCAA
GGGAGGAAGTTAAGTTAGTTGTATCAATTTGGTCCCCACCCTCAGTTCTTGGAACCTCTTCACTTTCTTTCTATTTAAGG
GAATGGTTTTTGGTTATATGGTTAGACTAATTTGGAAGAAGTTGAGAGTTGTGATCCTTTGAGGCTTTTTTTCTTGGTCT
TGCAAGTCATTGATCTAAGAGTTATCCTAGGGGGAAGAAG
>AT2G14820.2 | chr2:6355864-6358863 FORWARD LENGTH=3000
CTAATTCATTGTGGGACAATCGAGAAGTTTTTGGTTTTGTGCAAGAGGAAATGCAGACTGCTTGTAAGCTTAGGAGAATC
TACTGTAAGAGTGGTTACCATACACCAAATTTTTCAAGCTCCACTTGAGATGGCAATTCCTCCTACGAAGGGACATAAAC
AGGTACTAGAACAATTATGTGACACACTTGGAGAGGTAGATAGGGTAGCGTTGCAATCTGATATTGGCGCTAATGTCTCT
AAATCAAAAAAACATTGTGAGTCAGTCACATGGATTCAAGACCATAGAGTGGAAGAAATTAATAAGCAAGTTGTTGCTTA
CGGAGAAGCTGTCATGATATCTCTAAATGAGACGGATGTATTGCAGTCTTCTTGGGAACACCAAATGTTTTCTCACAGAC
CTACAAGACTACTAAGTAGAAGGAAACAGAGGAAGTGCTTTAAGTCTTGGAGATTTAAATTCAAACAGGTGAAAGAAGGA
AATAAGCAACAACACAATCTCTTCCGACAAATGGGTACTATAACGATCTTGTGGTGGTGGCTTCAAAATGGAAGCAAGGT
GCAGTGGCATATCTTGATTGTCAAGAGGGTGAGTGAGATTTTTGGGGAGTTAAAAAGGGTTCAGGCCAGCAATGCAATCA
TCTATGTTCTGTCCTATGGCAATCATCATTATAAGTTGTCATGGCATTTCAAGCTCATCTATTGGCAGTTTCTGTATTCT
TTTAAGACTGAATTATATGAAGAGGCTGTCACAGGAACTGAACACTTCCAACATCATGAGCAAGACAAGTTTTTAACGAC
TTGGTTGCTCAAGTTTGATAAGTCATGCGTTCAAGGGGAACTGATTGCTTATGAAGGGGAGATTGTCGGATTTTACACAA
CAATTGGGGACAGAGACATCTATTTTTCTGTGTGGCATTGTTGGAGAAAGAAGAAACTGCATATCATTAACCTACAACAA
TTGGCCACAGTTTTGCACAGCTATGAGAAACCAAAACTAGGAGACTTCAGTCAATCTTATCTACTAGTTATTAATAAAAA
CAAATTATTTTTGAAAATGAAAGAGAATCGAACTTGGCTTATTCACAAAAATACATCGACCTTAAAACCATTTTGATACA
CCATATTTTCTGAATTAGTGGGTCTAAAACTTTTATATACTTTGGGAGCTTGAAATAAATGCATATTTCCTTACTTATAC
CACAAAATTTTAAAATATTTATAATATTTATTATAAACGATAACCAATAACATTATATTTATTAAAAAAAAAAAGAAAAA
TCATAACAGAATAATATAGAATTTGGCAATCTAACATTAATCATTTCAATAGATAAGTTCTTTAAATTTTAGGAGAAATG
CCACTCATGTAATCGATCCATGGGAAGCACATGACTTTCTTTGGTCAAAAGGTCTACTAACAAGTAACAACAGTGAATCA
GGAGGAATTTCCTTTTGGCTTTTGGTATTGAACCGAACCAGCTTTCGGAAAATGTTGACTAAACTTAATTAGAGAAGACG
TGAAAGATGTCATTTCACTGAATGAAATAGTTAAAGAGAACAAAATTCAAAAGAAGTAAAGAGAAAGAGACTCTCATAGT
CTCATGTGTCAGTTTTTGCGTGCCTACTCTGAGAAAAAGTTATGATTATATCTTCACCAAATACTTTCTAAAACAAATTT
TAATAAGAAACAAGTGAAGTTTGGTGTGTAACGTACGAAACTTCAACGTTGTGAATTTGTTTATGTTCTGTTTTAATCTG
TTATGTCAAAGTCTCGAAGATTCAGAAACAGCCTACATTTTTTTTTTGGAATTTTAAAATTGTGATAGCTTTGAGATTTG
GGTTTCTCTGGTTTTTCTTTACACGGAGAGCTATTTTAGGGTACTGTCCTTTCGTTTTGCTGTTTCACAAAGTTGCTTCT
AAACACATTTGATTTTGAAATCTTATTTACTTGATTTAAATTTTGAGATGAATTTAACCTGGTGTAGGTACCGCCTTTGG
GAAATATCAGATATAGAGATTTTTGTGGGTTTTGTTAGTCATTGTTCTAGGGTTTCTTGCCCAAAGCATTAAACTTTAGT
TTCTGTAATGAATTTTTCTTGTAAATTTTCTCAGATTTAGAAGGGTCAACTTCAAAATTGATCATAGCACCTGCAATTTG
CAGTCTTGCTTAATTATTCTTTAATTGCCAAGATAACAAATAAAAATTAAAGGTTAAAAAAAACAAAGAAAGATGCTTCT
TGTCTACCGTTGTGGTGGTTATCTTCTACTGATACCAAGATGCTGTTTTATTTTTAATTTTGCAGGTTCCCAAACTTCTA
CGGTTCAATAAACTAATACCACAAACATGTGCTTCATAGTTGGAACTTGAAGACTTGAACAAACACAACATAGTCACAAT
ACATGTTAATCCATTTTTTTAATCTCATCTTAAGCTGCATTACATTAATTATACTTATTAGAATACACTTACAACAAGTG
TGATTAAGTGTGGTGGATCTTGATTCGATTTTGTGCTCTTGAAGACATTTTTCGCTACGGTATTGTCCCCTTCGAATGCT
GTGTATCGCCGTGGTTCACGGCATTTTGTTAGTCTATAAGGAAGCATTTTGCTTCTCTGATTGGCTTTTCCATTGAAAAG
AGAACCTTTTATGATTTGATTATTCTACAAGTTAACAATTTAATAAAGAGGAAAGAAAAGTTGCTAATCTAATTGGTTTT
AGAGTCAGTTTTCTCTGTATTTGAGGGTTTTGTTTTCTTTCTTTTGGTTCTTCTCTGTGTTTGTGCTTTTAGATCTCCAA
GGGAGGAAGTTAAGTTAGTTGTATCAATTTGGTCCCCACCCTCAGTTCTTGGAACCTCTTCACTTTCTTTCTATTTAAGG
GAATGGTTTTTGGTTATATGGTTAGACTAATTTGGAAGAAGTTGAGAGTTGTGATCCTTTGAGGCTTTTTTTCTTGGTCT
TGCAAGTCATTGATCTAAGAGTTATCCTAGGGGGAAGAAG
>AT2G14825.1 | chr2:6359524-6362523 FORWARD LENGTH=3000
TCTCTGGTATTCCCGGTGGTCCAACTGCATTCGAGACATGTGCCAAATTCTGTTACGGTATGACAGTAACACTAAGTGCC
TACAACGTTGTGGCTACCAGATGTGCAGCTGAGTATCTAGGAATGCATGAGACTGTCGAAAAAGGTAATCTCATCTACAA
GATTGATGTGTTCCTAAGCTCAAGTCTCTTCCGTAGCTGGAAAGACTCCATCATTGTTCTTCAGACCACCAAACCGTTCT
TACCGCTCTCTGAGGATCTCAAACTTGTTAGCCTTTGCATTGATGCTATAGCAACTAAGGCCTGTGTTGATGTTTCTCAC
GTCGAGTGGTCATATACTTACAACAAAAAGAAACTAGCTGAAGAAAACAACGGGGCGGATTCAATCAAGGCTCGAGATGT
TCCACATGATTGGTGGGTGGAGGATTTGTGCGAACTAGAGATTGATTATTACAAAAGGGTTATAATGAACATCAAAACCA
AATGTATACTTGGTGGAGAGGTCATTGGAGAAGCTTTGAAAGCTTATGGCTATAGAAGATTATCAGGTTTTAACAAGGGA
GTGATGGAGCAAGGAGATTTGGTGAAGCATAAGACAATCATTGAGACACTTGTTTGGTTACTACCAGCTGAGAAAAACAG
CGTCTCGTGTGGTTTCTTGCTTAAACTGTTAAAAGCAGTGACTATGGTGAACTCTGGAGAGGTGGTTAAGGAACAACTTG
TAAGAAGAATAGGACAGCAACTGGAGGAAGCTTCTATGGCTGAACTCTTGATAAAATCGCATCAAGGAAGCGAAACATTG
TACGATGTGGACTTAGTGCAGAAGATAGTTATGGAGTTCATGAGAAGAGATAAAAACAGTGAGATAGAGGTTCAAGATGA
TGAAGATGGGTTCGAAGTTCAAGAGGTAAGGAAATTACCAGGGATTTTGTCTGAAGCTTCAAAGCTGATGGTGGCAAAAG
TTATAGATAGTTACCTTACTGAAATTGCAAAAGATCCAAATCTTCCTGCATCTAAGTTCATTGATGTTGCTGAGAGTGTT
ACTAGCATCCCCAGACCAGCACATGATGCACTCTACCGCGCTATTGACATGTTTTTGAAGGTACTAAACATAACCGAAAA
CTCTGTTTTTCGCGTGTTCTTTGTAGTCGAGTTTTGTTTCTTGATAATGGATTATAAACACAGGAACATCCAGGAATCAC
AAAGGGAGAAAAGAAAAGAATGTGCAAACTTATGGATTGTCGAAAACTCTCGGTAGAAGCGTGTATGCATGCTGTGCAAA
ACGACAGGCTTCCGTTAAGAGTAGTGGTCCAAGTACTCTTCTTTGAGCAAGTTAGAGCAGCTGCTTCATCTGGAAGCAGC
ACACCTGACTTGCCTAGAGGTATGGGAAGGGAGCTACGCAGCTGCGGTACCTATGGGAGCTCAAGATCAGTGCCAACAGT
TATGGAAGACGAATGGGAAGCGGTTGCAACGGAAGAGGAGATGAGAGCATTGAAGAGCGAGATAGCGGCGCTGAAGCTGC
AGGAAGAAAGTGGGAGGAAGAGCATGGACAGAGCAGGAGTCACGGCGATAAGCAAAATAAGAAGCTTGATAATGTCAAAG
AAGATATTTGGGAAGAAGGTACAGTTGCAGAGTAAAGGAGGAGGAGAGAAGAACAATGGAGGAGGAGGCGGTGGGTCGGA
TTCATCGGAAAGTCTTGGATCTATGAATGCGGCTGAAGAAACAGCGAAAACCGCTACGCCTTCGAGAAACTTGACTAGGA
GGGTATCTGTTTCTTGATGAACAATTTTCCTTTTTTTCCCAAACATGTTTTAAGTTAAAGGTTTTACTTAGGTTATTTTT
CAACTTTACGTCAGGTTATATGAATCAACTGTAATTTCTTTGACTTTGTTCTTTTGGTCTGTTTGATGATACACAGAACT
TTATTACAAGATATATTTAGTTATAGAGGAAAAATGAGCAAATGTATCATTATCCTTCTTGGAAAAATGTAGTATTTCAA
CCTCAACATTTCGCATGGTACTTTTTTACCTAGAGAAAGTGCTTTTCGATTTCAATTGATCAAAAATTCAAAGTTACTAT
TCAGACTCTATGTTTTGAGTCGAAACCAACATTAACTTCAACAATGTTAGTCAAATGGTAAAAATCGATGACTCAAACGA
CACGGTGGCGAGGTTATCGACGAGGTGAGAATCTTTTTAAACAAAACTACGTCGTTTATTGATTCTTAGTGTATCACAAC
TTCAATCTGCCAATTTTAGAACAAATTAGAAGATCAATTTCTATCTCATCTGATCTTTTTTCGAAAATTCATTGTAACAT
TATGCTAAAGTTGAATCACATATCATAATTGAGAATCATTGAGGCTGAAGATTATTGGCCCGCCTTCAATTAGTAGAATT
TGATTCATGCCCTAAATTTTTGCTAGGGAATTTTTGAATCTTATCATGCTCTTCGATCGTTTTTCTCTAATTTCTTCGAT
TCGTCTTATTCTTCGTATTAATAATGTCCGTGTCGATAGCTTTGCAAAAAGAGTTCGAGCAAAAATAAGCATTTACATAT
TTAAGCTTTTAGGTTCCGGAGTAGCTGTCTCATGTTCGAACAAACTTAATAAAATATAGAGTCTTTGATCTAAAAAAATG
CAATGTTCAAAACGATGGTTTGGAAGACGGATATGTTTTTGTTGATATTCAAAAAGGAGTTTTATATCGAATAGGGATAA
TTTCTTTACAAGTTTCACTTTTCAAAAAAAAAAACTTGAAATTTAGTTGGTTCCAAAAATTTTTATTTTGAAAATATGAA
TTTGTTAGGAATTTTTTCAAAAAAAATGAATTCTTATATAGTAGTCTTAATTTAATAAACTTTTACCAATTTCGTAAAAT
CTCCACTACTTGTATAAAAATAATAATAGGTTAGTCAAAAAGTCAAAACGCAACCAGAGATCATTCGGTTTCTAACTAAA
CGCTGCGTTTAGGAGTTTTCTCGGCGACGCTTCAATATCC
>AT2G14830.1 | chr2:6361403-6364402 FORWARD LENGTH=3000
TTGACTTTGTTCTTTTGGTCTGTTTGATGATACACAGAACTTTATTACAAGATATATTTAGTTATAGAGGAAAAATGAGC
AAATGTATCATTATCCTTCTTGGAAAAATGTAGTATTTCAACCTCAACATTTCGCATGGTACTTTTTTACCTAGAGAAAG
TGCTTTTCGATTTCAATTGATCAAAAATTCAAAGTTACTATTCAGACTCTATGTTTTGAGTCGAAACCAACATTAACTTC
AACAATGTTAGTCAAATGGTAAAAATCGATGACTCAAACGACACGGTGGCGAGGTTATCGACGAGGTGAGAATCTTTTTA
AACAAAACTACGTCGTTTATTGATTCTTAGTGTATCACAACTTCAATCTGCCAATTTTAGAACAAATTAGAAGATCAATT
TCTATCTCATCTGATCTTTTTTCGAAAATTCATTGTAACATTATGCTAAAGTTGAATCACATATCATAATTGAGAATCAT
TGAGGCTGAAGATTATTGGCCCGCCTTCAATTAGTAGAATTTGATTCATGCCCTAAATTTTTGCTAGGGAATTTTTGAAT
CTTATCATGCTCTTCGATCGTTTTTCTCTAATTTCTTCGATTCGTCTTATTCTTCGTATTAATAATGTCCGTGTCGATAG
CTTTGCAAAAAGAGTTCGAGCAAAAATAAGCATTTACATATTTAAGCTTTTAGGTTCCGGAGTAGCTGTCTCATGTTCGA
ACAAACTTAATAAAATATAGAGTCTTTGATCTAAAAAAATGCAATGTTCAAAACGATGGTTTGGAAGACGGATATGTTTT
TGTTGATATTCAAAAAGGAGTTTTATATCGAATAGGGATAATTTCTTTACAAGTTTCACTTTTCAAAAAAAAAAACTTGA
AATTTAGTTGGTTCCAAAAATTTTTATTTTGAAAATATGAATTTGTTAGGAATTTTTTCAAAAAAAATGAATTCTTATAT
AGTAGTCTTAATTTAATAAACTTTTACCAATTTCGTAAAATCTCCACTACTTGTATAAAAATAATAATAGGTTAGTCAAA
AAGTCAAAACGCAACCAGAGATCATTCGGTTTCTAACTAAACGCTGCGTTTAGGAGTTTTCTCGGCGACGCTTCAATATC
CATGGCGGAAAAAGCACCGTCCTCCTCCTCCTCCTCTTCTCCGCCGGTAAATTCATAACCGTACTCTCTTTACCGATATC
GTCTCCCGTCTCTGTCACTATTTTCTAAACCAAATCTCTGCCTCAGAAAGAAGTTGCAGATGAAACACAAGACTGGATAC
TCGGAGCCGGGTCGGGTTGGGTCGAAGCTCGTAAAACTTGCGATCACTTGAACACTTTATCTCCCGATTTACTTCACTTA
CCAACTCCTGATACTCCTTGTTCTAGGTAATTGAGACTCTTGATTCGATGGTTTGGTTTGCAAGAATCACGTCTAGTAAT
TTTGATTTCTAGGTCTCAATTCGAGTTTCTTTAAGATCTCATGTTATTGGACTCTTGTAGCTTTGTGATTTTTGTTTAGT
GATTATGAATTTTAAAGAACCAATCTCAAGTATTGGCACCAGAGCTTTGTTGATTTTGATATCATTGTTTTAGAATGATG
CATTTGAATTGTAGCCTGAACAAGTATAGTGTGATACAGTGATATTGAATTGCATATTACATGGAATCAAATCTATGAGC
ACTGAGTTAGGGTCATTGCACACAACTAAAATAAAGTTGTGTCTCTGTGTCTCTGCAGTTCTAGGCTGAAAATGTATGAC
CCTTTGTGATTTTTGTTGAATTTTAAGATACTTTGTGCCATTGAGAGTATCTTGATTTTGAAATCATTATTGTATTGACT
CAGTTATTAACTGTTGAGACATAACTTAACTTTGAATCAGTTCCTCTTTTGTGAGTTTGTCTCTCTGAAGTCAAGGCTAA
AATCTGTGGATTGACTCTTCCGTTTTGTGATTTTTGTTGAAGTTGAACATATGAATAGATATGGGCTTGTTTAATACATA
TGCTGAAAGGAGGGTTTAGTGATTCTGAATTCTAAGGAAACAATCTCATGCACCATGCCACTGGCTATTGTGATTGTTTT
GTTGACAGTGTATTGATTTAGAGATCATTGTTGTGTTAATGGAATTATCTTTCTTTCTAATGTGTATAATAAGGTGCCAA
AACCCGGTAGAGAACTGGTTATGCCTTTGTTGTAAAGAGGTTCTATGCAGCCGTTTCGTGAATAGGCATATGCTGATGCA
TCATCAACAAACCGGTCACTGCCTTGCACTAAGCTATAGGTACATACATATTTCCCATTAGATATGCTCAGCTCTTTCTT
TCTTATTAGTTAATGGTGACTGAGGTTGATATATGTAACAGTGACTTGTCGGTATGGTGCTTCTGCTGTGAAGCGTATCT
TGATGCTCAGATCATTTTGCAGCTGAGACCAATTCACCAAGCTGCTTACATTCTTAAATTTGGCGAGGCTCCTCCTTTAC
CCCAACTTTGATAACACCAAAGAGCTCTCTTTTTCTGTACCTATCTGTCTCTCTAGATGTGTTAGTGAAGAAAGTTTGGT
ACATTGAGTTCTTTGTTTTTGTTTTTTTTTAGGTTCCAATGAGATTTATTAAGTTTCTAAATCACTATATTACATATCAT
CTCACGAACCAATATTATCAAGAGTTAAATTATAATTTCATTAAAGTTAAATGCCCAAAAAAATAAACTTAAAAGCAAAG
TTTTAGATAAATTTACAAAATTATTTGATAATAATTACTAAATCTTATAAACTTATTTTAATTGAAAAAACTAACTCGAT
GCAATTATTTAATATAATGTCATAAACATTTTTTATACTTTTGATAAAATAAAAGATAATAATAACCGTCAAGTGCCCAC
TTCCCCACAATCATGATCAAACCCCACTTACTCCTACAAACTCTCAAATCCTCTGTTTTCACTCATTATGAGCAAATTCA
TCTTTGAAGTTTCAGATACAAACGAACAGAACACGATACA
>AT2G14835.2 | chr2:6364238-6367237 FORWARD LENGTH=3000
TACTTTTGATAAAATAAAAGATAATAATAACCGTCAAGTGCCCACTTCCCCACAATCATGATCAAACCCCACTTACTCCT
ACAAACTCTCAAATCCTCTGTTTTCACTCATTATGAGCAAATTCATCTTTGAAGTTTCAGATACAAACGAACAGAACACG
ATACAATGTTTTGTTTTTTATTCGGATGGCGAAGAACCTCCAAGTGTAAGAGTGTGGTCAAACAGCTTCAGTGTCGTCTA
AACCTACTCAAGAACAAGAAATACGCTATTTCTTCACATTTACGTAACGACATAGCTCAGTTACTACGTATTGGTGAACG
AGACCGTGCTCTTCATCGTGCTCAACAACTCTTCCTTGATGAGAATCTAATGTCTCTCTACCACTTGTTGCTTCACTTCT
CCGACATAATCCTTCTCAACCTCTCTTACATCCGGAGACGTAGAGACCTTCCTGATGGCATCAATGAAGCTGTTTCAACA
CTTGTCTTTGCCTCTGCGAGATGTGGAGACTTGCCTGAGCTACGAGCCTTAAGGGTACTTTTTGGCAAGCGTTATGGGAA
TCACTTTGTGGACACGGCTCTTAATCTTCTGCCTGGTAATTGTGTCAACCCTCAGGTTCGTCGATCAATCTCACATTTCA
CATCTCTATCTCTTTCATTTCTTGATTTTGTTTCATTTAGAGTTTTGTTTCTTATGATTCAAGTAACTTCAAATCTTGTT
TAGACTTGCTTAAGGTTCAAGAAAGAGTACATCTTTGACCTAACAGAGCATATATATACTCAAATATAGGTTATAGAGAA
ACTCTCCATAATCTCAGTATCGGATGATGCCAAGTCCAAACTATTAGGTGAAATAGTGGAAGAGTATAACCTTCGTCTAG
AGGTGTTGGCAATCGAATACACTCCCGAATTTCACAAACAGGTGACTCTTTGCATCATTATATAAGTAATCTTATTTGCT
TCTTGAAGTTATGAAAGTATGTAAAATGCTACTTGTTGATGTGTGTAGGTACTAAAAAGCGAGAAGGCAGAAGAAGAGAA
AGAAGTCATGAGTTCCAATTCTGCTCAGCCGTACTGTTCATCACAAAAGGCTGAGAGTGAAGCAGAAGTGTATAAGTTTA
CTCTCACGGATGCGGATATAGAGGAAAACCAAGAACAAGAAAGAAAAGTATGTGATGAGGAAGATGATTGCATAGAGGAA
GAAGTGGTGGAAGAAGATCAGAGTGTATTCAGATTTAGAGAGAGTACTGAAGATGAGAGAAAAGAGAGAAAGAGGTTAAG
GAGGAAACCAAGATCAACTTCATCATCAAGCAGTCCTATCGCGAAAGACGTGGATTGTTGGAGGTACTATTACAAGGGAA
AGAGAAGTCGTCAAAGGAAAGAGTGTGGTAAATGTTGTTACCATATAGTGTACAACGTGTTTACAATGTTGCCGGATCAA
AAGGAAAGCGAAGAAGGAGAAAGAAGTTTCAAAAAAGCTATGCATGTTCATCCTAAGCTTCCCGATTATGATCAGATTGT
TGCTCACTTCACTGCTCTTAGGAAACAACAACAACAAAAACAAAAGCATATGCGTTCATGATGATTTGTTTACTCTCATT
CTTTCACATTAACATTTAAAGTATTTTTTATCGAGAAAAAAACATTTAAAGTAGGATCCATTGATTTCTTGTTATAATAT
GTGATTCAGTCCACATAAAAAAAAAAAAAAAACAGTGATGCACACATTTTTTTCTGGAAAAAATATCATTAAAATCTTTA
ATTTATTTAAAACGTTGATTTAAATCTTCAAGACGAAATAAATATCAAATTTATGTTGACTTTCCAAATAAATACTTAAC
TTATTGTGTTAAAAAACTCGTTAATTGAAAACGACAATGTTTCTCTAACAATTAAACGTCGTCGTTTTGTCATACTGGTT
CAATTAAATCTCTTGTTTCAAATCATATGGAGATTTAGTGTTCTGAATTTTGCTCAATTTAGGGACTGAGATTGAATTTG
GGAATTCAGTTCAGTCATTACAACAAAACGACATCACTCTGTTGTTGAAAATGATAATGTTTTGAATTAACGGATGTCTG
TTAACAAAAAATTAACTTCGTTAACAAGATCTATTAATCTACTTAACAATTTGTCTAATATAGCAAGGTTAACAAAAGTT
GGATATATATTTGGAAAGTCAACATAAGTTTGATATTTCTTTCGTTTAGTCGAGAGCCGAGGATTTAAATCAATATTTAC
AATTAGTTGAAAATTTTAATGATATTTTTTATTTTTTCATGTATTAAATGTTGTATACATAAAACTATTTAACGTTTAAT
CAATAAATGATGTTGTTGTTTTGTGAAAAAAAAAACAAAAAACAAATAAATTTAAAGTTTGATGTAAAATCCTCAAAAAT
AAATTTGCCTACAAAATAAAAATAAAAACTGATATACATATTTTTCATATCGAATTCACCGTCATTATGCCAATAAATTA
CAGAGAAACATAATATAAACCTTATTCCTATTATATTTCGCTAATTTCGATATTCACTTTTTATAAGAAAATTATACCAT
TCTTGTAACAATTTGATTCTTGTCTTAAAACAAAAAGAAAGTGAATGTAATATCATATTCATATTTATAGGGCACTAAAA
AAAAAGATTTGTACCCAAAAAAAGATTTGCATAAAGAAAAAAAAAAGCTTCAGGAACCAGCAAAGGGAAAAATCGGTTCG
CGGCTTCTTCTGCTTTGGTACGTTCTCTCTTTCGCATCGTCACTCTCTTTCGATTCCTTGATCTTCAAATCTGGGTTTCC
AATTTTCGGATTCAATTGTTTGATTCGTCGATTTCTTCTTAGTCTCTGATCTGATCTATGAATATCCCAATGTCTCCAAC
GAGCTCAGTTTTTCCATAAATTTGATCTCAATTTCTTCTGTGTGATCCATAATCCAGCCGAGACCCTAAGCTTGATTCGA
TCTAACTCTGGCTTATCAATTCTGATCTTGTCGTTTCGCA
>AT2G14835.1 | chr2:6364238-6367237 FORWARD LENGTH=3000
TACTTTTGATAAAATAAAAGATAATAATAACCGTCAAGTGCCCACTTCCCCACAATCATGATCAAACCCCACTTACTCCT
ACAAACTCTCAAATCCTCTGTTTTCACTCATTATGAGCAAATTCATCTTTGAAGTTTCAGATACAAACGAACAGAACACG
ATACAATGTTTTGTTTTTTATTCGGATGGCGAAGAACCTCCAAGTGTAAGAGTGTGGTCAAACAGCTTCAGTGTCGTCTA
AACCTACTCAAGAACAAGAAATACGCTATTTCTTCACATTTACGTAACGACATAGCTCAGTTACTACGTATTGGTGAACG
AGACCGTGCTCTTCATCGTGCTCAACAACTCTTCCTTGATGAGAATCTAATGTCTCTCTACCACTTGTTGCTTCACTTCT
CCGACATAATCCTTCTCAACCTCTCTTACATCCGGAGACGTAGAGACCTTCCTGATGGCATCAATGAAGCTGTTTCAACA
CTTGTCTTTGCCTCTGCGAGATGTGGAGACTTGCCTGAGCTACGAGCCTTAAGGGTACTTTTTGGCAAGCGTTATGGGAA
TCACTTTGTGGACACGGCTCTTAATCTTCTGCCTGGTAATTGTGTCAACCCTCAGGTTCGTCGATCAATCTCACATTTCA
CATCTCTATCTCTTTCATTTCTTGATTTTGTTTCATTTAGAGTTTTGTTTCTTATGATTCAAGTAACTTCAAATCTTGTT
TAGACTTGCTTAAGGTTCAAGAAAGAGTACATCTTTGACCTAACAGAGCATATATATACTCAAATATAGGTTATAGAGAA
ACTCTCCATAATCTCAGTATCGGATGATGCCAAGTCCAAACTATTAGGTGAAATAGTGGAAGAGTATAACCTTCGTCTAG
AGGTGTTGGCAATCGAATACACTCCCGAATTTCACAAACAGGTGACTCTTTGCATCATTATATAAGTAATCTTATTTGCT
TCTTGAAGTTATGAAAGTATGTAAAATGCTACTTGTTGATGTGTGTAGGTACTAAAAAGCGAGAAGGCAGAAGAAGAGAA
AGAAGTCATGAGTTCCAATTCTGCTCAGCCGTACTGTTCATCACAAAAGGCTGAGAGTGAAGCAGAAGTGTATAAGTTTA
CTCTCACGGATGCGGATATAGAGGAAAACCAAGAACAAGAAAGAAAAGTATGTGATGAGGAAGATGATTGCATAGAGGAA
GAAGTGGTGGAAGAAGATCAGAGTGTATTCAGATTTAGAGAGAGTACTGAAGATGAGAGAAAAGAGAGAAAGAGGTTAAG
GAGGAAACCAAGATCAACTTCATCATCAAGCAGTCCTATCGCGAAAGACGTGGATTGTTGGAGGTACTATTACAAGGGAA
AGAGAAGTCGTCAAAGGAAAGAGTGTGGTAAATGTTGTTACCATATAGTGTACAACGTGTTTACAATGTTGCCGGATCAA
AAGGAAAGCGAAGAAGGAGAAAGAAGTTTCAAAAAAGCTATGCATGTTCATCCTAAGCTTCCCGATTATGATCAGATTGT
TGCTCACTTCACTGCTCTTAGGAAACAACAACAACAAAAACAAAAGCATATGCGTTCATGATGATTTGTTTACTCTCATT
CTTTCACATTAACATTTAAAGTATTTTTTATCGAGAAAAAAACATTTAAAGTAGGATCCATTGATTTCTTGTTATAATAT
GTGATTCAGTCCACATAAAAAAAAAAAAAAAACAGTGATGCACACATTTTTTTCTGGAAAAAATATCATTAAAATCTTTA
ATTTATTTAAAACGTTGATTTAAATCTTCAAGACGAAATAAATATCAAATTTATGTTGACTTTCCAAATAAATACTTAAC
TTATTGTGTTAAAAAACTCGTTAATTGAAAACGACAATGTTTCTCTAACAATTAAACGTCGTCGTTTTGTCATACTGGTT
CAATTAAATCTCTTGTTTCAAATCATATGGAGATTTAGTGTTCTGAATTTTGCTCAATTTAGGGACTGAGATTGAATTTG
GGAATTCAGTTCAGTCATTACAACAAAACGACATCACTCTGTTGTTGAAAATGATAATGTTTTGAATTAACGGATGTCTG
TTAACAAAAAATTAACTTCGTTAACAAGATCTATTAATCTACTTAACAATTTGTCTAATATAGCAAGGTTAACAAAAGTT
GGATATATATTTGGAAAGTCAACATAAGTTTGATATTTCTTTCGTTTAGTCGAGAGCCGAGGATTTAAATCAATATTTAC
AATTAGTTGAAAATTTTAATGATATTTTTTATTTTTTCATGTATTAAATGTTGTATACATAAAACTATTTAACGTTTAAT
CAATAAATGATGTTGTTGTTTTGTGAAAAAAAAAACAAAAAACAAATAAATTTAAAGTTTGATGTAAAATCCTCAAAAAT
AAATTTGCCTACAAAATAAAAATAAAAACTGATATACATATTTTTCATATCGAATTCACCGTCATTATGCCAATAAATTA
CAGAGAAACATAATATAAACCTTATTCCTATTATATTTCGCTAATTTCGATATTCACTTTTTATAAGAAAATTATACCAT
TCTTGTAACAATTTGATTCTTGTCTTAAAACAAAAAGAAAGTGAATGTAATATCATATTCATATTTATAGGGCACTAAAA
AAAAAGATTTGTACCCAAAAAAAGATTTGCATAAAGAAAAAAAAAAGCTTCAGGAACCAGCAAAGGGAAAAATCGGTTCG
CGGCTTCTTCTGCTTTGGTACGTTCTCTCTTTCGCATCGTCACTCTCTTTCGATTCCTTGATCTTCAAATCTGGGTTTCC
AATTTTCGGATTCAATTGTTTGATTCGTCGATTTCTTCTTAGTCTCTGATCTGATCTATGAATATCCCAATGTCTCCAAC
GAGCTCAGTTTTTCCATAAATTTGATCTCAATTTCTTCTGTGTGATCCATAATCCAGCCGAGACCCTAAGCTTGATTCGA
TCTAACTCTGGCTTATCAATTCTGATCTTGTCGTTTCGCA
>AT2G14840.1 | chr2:6368902-6371901 FORWARD LENGTH=3000
TCTTGGGGAAGTAACTAAAATTAGAGTATTTAATGATTGATGATTCATGTTCTATTGACTCTTTTCTATCAAATTTCGGA
TGATTTTTAGCTGTTTTGGTGTGTAATACTTCCCTCTGTGATGTAATATACTGGAGGTAGCTATCTAGATTATTTTGGTT
CACCAGGGTTTGAGCTAATAGCCATCCCGATTGTATTCCATTCCTCTTTGTCCTTATGTTTTACTTGAAAAACATTTTGT
ATAGCCTGGTTTTACTTTACTTTGAAGTGTTGTTTCGTGCTTGGAAGAGTGCCGCAATATAGTTCTCACTTCTCATATGA
TCATTAAATGCAGATATGGCCTCCTATGATGGTAAAAGATGCAGGATCTCGGCTTCATGCTCTGTTAAGGGAAGTAATTA
CGCAGGTTAGTTTCATCTGTTAGTTCAATTGTTTGTAGATTATCCAAATTTCTTTTTGAAGTTACAATCTTAAAAGTATT
ACATTTTCAATTGTTACCCCCACCTTAGACATCTCTCAGTGAGAGCATAGAAAATTTGCAGAGATTTGGCAGTATCCGAT
TGTTTGTATTGTCACACAGCCTGAAAGGATCACTGGTTTAGTTGGATTTTAATTCTCTGTTCTCTATATGGCAGACTGGT
CTTGAGAAGAATTTACTTGGGAACCATCCAGTTTCTCGATCCACCGAATCTCGTAGCCCACCACCGGCATTTGCTTCGGA
TGCATTAATTAATATATCATCATCTTCTCATACACAAGAAGGGAATAACCTTCCTGATGGTTATTCAGTAGCTGGAAATG
GAGAATATTCCAAATCTGCGGTTTCAGAGATAGTTGAGATAGATGTTCCTGCTTCTGCTGGGAGTTACATGAAAAGCTCA
AGCCCTGGAGTAAGATATTCTCTTAAAAACTTGGTGTTTTCACAAAAACTACGTACAGTTTCTGTTTTCCTTTATGAGTT
GTCACAGTTTTATCTATTTGTTGCTGTCGTATATAGCTTGCTGCTGCTGCTGCACGGAAAGGAGTACCCGCTGTAGACAG
GCAGAACTCCGAGACTCTATATTATGCAGACGATGAAGACGGCAATCGTAAAAAGTACTCAAGAAGAGGTGGGAGAAAAA
CCTTATCGTTCTTACCTCTCTTGTCTGTTTTTTGCTTTACTACAAGACTTACGCTAGAGTTGTGCTTCTCCTTTCCTCTT
ATTGTTTTTGTTTTCTGAGATGCATGTGTCTGCCTTCCATTAGACAAACTCCACTTTTGTATGAATCTATAGCATTGTCG
CGATGACTTTGACTGATTCTCATTTTTTTTTTCATGTAAGGTCCTCTTCGTCACAAGTTTCTACGAGCTTTACTACCTTT
CTGGTCTAGTGCATTACCAACTCTACCCGTGACAGCACCACCTCGTAAGGATGCAGCAAAGGCAGATGATGGTTCTGAAG
GTCGTGTAAGGCATCAACGATCATCAAAAATGGATATAAGGAAGATACTAATTTTCATAGCTCTCATGTAAGACCTTGTT
TACAGTGTAACTCTTTCTTCTGCTGCTCGTTATATGTCAAATGTTTGGTGCAGAATCAATCAGTATTATCCATGGCCTAA
ATCTATGTGACCAATGTGCAGAGCGTGTATGGCAACAATGGGGATTTTATACTACAGACTCGCACTACAGGCAATTGGTC
AAGAACTACCCGATGAGGAGCAGCGATGAGGTAATATCGTATCAGACAGGGGAATAAAGCTGCCACAACATATATCATAC
ATTCCTGCTTTATCCAAATCAATTTGCCCTGGTGGATACCCTTTTGGACGACTAGAAAATGTTATTTACGAGCTGATTTT
GAGAATTGTGGGCTGCGGTTGATTTGTTAGAGCGTTACACATCGGTTCTTTGTGTCGGTTTCCTTGTTTTGTGACTGGTC
TAAAGTTCTTTGTCTCTCTGCTTCTGGTTCAGTCGACATGTTTTAGTTGTAGCTATTGTTTTTGGTAGACGAAAACGCAT
TTTATGGATGCTTTGATGTTCAATGTTTTGTGGGCTGTTGAGTAGTGTCTCTCTTAATTTGAAGTCAAACCAGAATTAGA
ATCTGCGTCTCTGCAACCTTATTTTTATATACTAAACTCCCATTTTCCTCTGGAAATCGACTACCGGTAGCGTCGGAAAG
TCCTTGTAAAGAAACAGAGTTTTTTGTTATTTTAGATACACACGTGACGGTCTTAATGATGCAAGGATTAAGATTTGCGT
CAAAGAAATCGAAGGCGATACACACGTGACGGTCTCATTTACCCAGAATGCAGCAAAGATCCGTGCTTGCATCATCTACT
TAACATTTTTGAAGTACATTTTAAGGAATCCAATCGGGTCGGGTTTTTTTAAAAGTTTTTGACCCGGAAATTAGTCCTTC
GGATTCTAATAATTTGATACTTTCCAAAACAAATCTCTTTGATAAATCGCAAATCTTGAGTTCAAACTTTCTTTAATTTT
CGTCAATCGTTATTAATATATCTTTTGGCAAGATTTCCCTACAAAAAAGGAACCACATTAACAATTGCGTATTGATTTTG
TTTAAATTTGTAAACTAACAACATGCATATATTCTCAAGATATTTTGTTCAGATACCAAAATATCTTGAACATTCTAACG
TAAATGTGTTAACAAAAATACTTTTATGGTTATATAATGATTCACAATCTTCCCCTTAAACATGTGAGTATTATTCTAAT
TTTTGATTCGTATCTATGATTTTTCTACTTGCTCTCCAAGATATTCTCAAACTGTCAAACCGATGCAAACCAAAACCTTA
GACTCTGCTCTATAAATAACCATCTCATATCGAACAATTACCACAACAACAATTTGCCTCAGACTAAATGATCTCTCAAA
ATTCTCATATAGCAAGGTATTTCTTATGCATACCTCTAGAGATGTTTTGCTATACAGAATATTTATCAGTGTTTGTGCGA
CGAATTTAATAGATTGAGTTTGTATTTTTTTTTTTTGTAG
>AT2G14846.1 | chr2:6379430-6382429 FORWARD LENGTH=3000
GCAAGAGCTCTACTCTTTATTTTCTCTGATCCAGTTTCAGTTCTTGTACTCTTTACTGAAGTTGTTTCTTTCCAGCGGGA
AGCTTTACAAACTTTGCATATTTCTCTTCCCGCATCAGCCTCCCAAAATAACATGCAATCATTTGGACATGCATGAATTG
ACTCAGAAGTCAATCCTAATTTGCGAACAACTTTTTCATGTCATTAAATGAACCTGGCAATCTCGCATGTGTAAAAGCTT
CTTTCAGTAAATCAAGTACCATAGATATTCCCTTGTCGCTAATTCCACACATACATTCAGTGGCGGATCTAGAAACCAAA
TTTATATGGGGCACATATTATATTTAAAAATATTATTTATATAATAATAAAATATTAAATAAATATGATATTTACCCTTA
ATGTGTTTAACTTTGAAATCTAAAGACACTAAATCAAAATGCATTTAAATATACTTAGGTACATATATTATTGGATATGT
TTAATATATATAAATATGTATATTTATTTATTTATTTTTAAAAAATTTGTTAATTAGAAAAGTATTGTTACAACTCATGA
TAGAAAATGTAAACTATTAATAAAAATATACATTACAGTAGAAATTGATGATTTAAAATTTGTTAAAAGTTTAATTTAAT
TAGAAAGATAAATATAACTGAAAGAAAATAGTTTCATATAAGAAAAATAATAAAATAAATAAAAGAAATGCAGCTAATGA
TAAAGGAGAATTAAAACATGTAATTATAGAAAGTTACCAAAAAAGTGAACACATTTTATTTATAAAAAATAAAATGTAAA
AGAAGAAATAAAAGCAAAAAGAAAGTGTAAGGAGAGACGTCGAACTCGTTTACATAAGGCTTTGAATGAGGCACTAAGTG
CCAAATGAACTAAAAGAATCCAAATGGTAAGCTTAAATGTTAAGTTTTTTATCGATTAGTGTGGGGCACATGCCCCACCT
CCTGCCAAGGTATGTCCGCCTCTGCATACATTTGATATGGTACAACTTCAATATAAAGGACATCTTCGTGAACTTAGTGC
ATCCTGTATATAGCTCTAGATTAAAATCAGCAAGTAACTCATCAAAATCTTCTCCTTTTTCACAACTTCCACTTGCAGTT
GATGGTCTATCAGTGTCTATAGGGTTCTCAGATGATCCAGCTTCATATCCACCATCATTATTTGTACTAATATCAAGAAA
AATATCATCCAAGAGAGTCCTAGTTGAATCTAATTCAACTGAAGCAATATCAGAAGGCGGTACTTTTGTATTACTCGTGA
CACATATATCCTCTCCATGTATTACTCAATTTGTGTAAGAATTTAAAAATCCATAACACATCAAATCACCATTAATATCT
TCTCTTGAATTAGTTTTGAGGAGACAACAACGGTAACATGGATTAACCAAATGCAAAATCCAATAAAATTTTCACCCCCA
ATATGTAATCTTGAGATAAACATAGTTTGTTTATCCATGATCTATCCATCAAAATCTTAAAAGCAAAAAGATTTGTATTT
GTAAGCTTTAGAATTTGACATATAAACACTAAAATTTCAAAACCTTAAGAATTTAAAAATAAATCTATCTACCATGATCA
TGATCTCCATCGTTTATTCTGCTTTTAGTTGAAATCTAATTAAAAGTAAATGTATGAACGTGTGATGTGAAGAAAAAACT
TAATTGTGAATTGTGATTCTATGATTAAAGAATTCCAATAATTGACCTGAATAAATAATAAACCATTCAATTGAAAAATC
TAGGATTAGAAGAGACGATTATCAAGCCACAATTGACCTGAATAAATATATAATTGATTCTATGATTCGCGAATAGATGC
CACAATTTGCACAAAACTTCCGTGTAATGATTATCAATCTAATTTTTGTCTAAAACCAGAAGAAGAACAAATAAGCTAGC
AGCTAGGTCGTATGTAGTCTTCTTCTACACTACTTCTTTCTTTTCTTTTTTTTATTATTGTTATTTATATTAATAATTTT
AACATCAGTTTATATTGATATAAATTTTGAATCATTTAAAAAATGATCTTACCAAAAATTAAGAAATACATCAGTTATCC
AAATGATGAAAATCATAAATTTTATATCAATTAAACTTAAATGATACAAACTGATAAAAATTGAATCAATTTTATTTAAT
CGATGCCAAACAAATAATTATAACATCATTTAGTCTAATTGATGCTAAGACATATATATTTACTTCAGTTATAAATAAAT
GATTTAAAATAATATCATTTAATTTTGTGATACAATTTAAGTGATTTAATATGATCTTTTTTTTGTAGTGCGTAGTATCA
AAATGTTGTTACAAAAAACAAAATAAAATACCAACTTTGCAAGTTGATCTAGTTGGACGTGGCCATAATCATATTCTAAC
CGTATTTTGGACCATACTAAAACTCTAACCATACAAGATAGTAAAAAACTGTAACCAGTAACTAGAAAATATTTTAGTTA
TGGTAACTATAACAGTTAATTAACTTTAAAATTCAATACGTATTATTTTTAACTATCCGTTAATTTACCGTTTATTTTTA
AATATATATATATATATCATACAGTGAAAAAAAACTGCATATCGCAAGAAATCAGAATATTGATTTATGTTGTCGGCAAG
ACTATGTCACTATTCGGATTCTAACTCATTATATGTTATTCACTAAAAAAATAGATTACATCAATTTTCTAATTATATAT
AGTCCATTTAAATATCCAAATTTGAATCCTTCTAACTTTGACTACACTTTAATATTGTATAGCTAAATAGATATATTTCT
TCTAATTGTTTATTTACTTTCCAAATCATTTTATTTATAATCAATCTTTGAATATTTTCACTTGTATATTTCTAACACTA
CTCCATCTATATATATAGCTTTATGAACCTTAAACACTTCAAAATCAAATCGCAAACAGTTTTAAAGAAAAATAAATAAA
AATTATAATAGAATCAAAGAAGTCTCTAAAGCTATAAGAC
>AT2G14850.1 | chr2:6383400-6386399 FORWARD LENGTH=3000
GGCTTATATTTTACTTAAACTAAAAACTTTTATTGTAAAGTTGATTATAAATATATGATATTATTTTATTTTATTTTAAA
TGTATAGTAAACTGCGAGTTGTATATGTTTTGTTGATATTATTTATATTGTTTAGTGTTTAAAATTATATACTTGTATTT
TGATTGTTAATTTTATAGTTTCACCTGTAGTATACCATCTTGTATTAATATTGATTTAAACCCGTCAATTCTAGGAATTT
TCACCTTGTATTAAAAATTGAATCACATCATACACATTAAAAAATCTAATATGATAATTCAAATTGTGGCATATGCGAAA
AAACTCTAATTATTTTTTTATAACGATGATATTATTTTTTCACAAAAATAGAATCATATAAAGATGAGAGGTGAACTATA
AGAATTAATAAAAAATTAATATGATAATTTAGATATCAAATCTAATTTGTTGATTTTAATTGGTTACTTTTTTGGAAATT
AATAATGTATTTCGTTTTTGAGTTAAATTTAATTAATTAGTATTTGACTTTTTAATTTTTAAAGAAATGAATTAATTTAC
TCTTTAAAATTTTATTTCTAATGGTATACCTATGTAATTACTTACAAAAAATAAGGTTATATTTAAAATGTACTTCCCAA
ATAATATAGTAGGATATTAGAGCTATTAGTGTTAAAATTATCAAATTAATATATCTTCTAATGTTGCATATAAAGTTATA
ATGCTGATCATTGGGATTTTATTAATTTGTCTTGGTTTAACCACATTTATTTGCTTTCTTACAAATATTGCTTTAGATCA
AAAGAACAGTGGAAAAAAAATCACGTACAAAGAAAATATCTTCAAATTTATGTTATAGCTATACACCTAAATTGTTCGTT
ATTTTTTTAATGCGTAATTTATTATATATAGTTCTCATGTTATTTGGTCTTCGCATGTAATTTTAGAAGTTTTGCCTACT
TATATATATTTATTTAAAAAAAACATAACAAATTGATTCTCATGTTTCTATTTGATTTGGGTATCTAATTTTACTGTTAT
TTAGTTTCTCCTATTTCTTTTTTCTTTCAAAAATTTTGAAGAATTTATTCTCTTATTTGTTTTTAGAATTAATTTTGCGT
TGTACCATATATTTTTTTACTTCAAGCACCACCCAATTGCCAACCCTTCTAGGACCTGGATCCTACTCTCCCATGCAGAT
TTAGATTGTCCTAAGGAAGATCGAGAGCCATTAAGATGTTTCTTGGAACCATAAGCACCCGCTTTATGACCTTTATATTC
CGTAACAGATCTATAATGTTTTTTTACTAGGACAAAAATATAACCAAAAAAATCACATTAAAATATTAAATAAAACATAA
AAAATTCATAAGGAAACATTAAAACATATGCAAAAATAAAACACCAAAACATCTTACAAATACATCTTACGCTCACTTAT
CATTTTGAATTTTTTTTCAAATTTTTTAATGATAGATTTAAACAATTCATTTTTAATATAGCAAACGAGACAAGATATCG
ATATAAAAAACTAAAATCAAAACTGAAACCTTCAAAATTTTACATTTACAATACGACAATAATTATTAAAAATATATAAT
TCACTCAACGATTTTTGTTTTAACTTTTAAAATATAAGAAGAAACGAGAGAACAAACCAAGACTTGGATTCTAAATTAAA
TTTTTAGTTTTAATTGGGAGTCAAATAATCTATTTCAATTTGGAAAACCTATAAATGAGCTACTAACAAAATAAAGTAAT
ATGAGCTTTAGAGTTTGAAAGTAATCTCACTTGGAAGATGAGGGAAATTTTTGAATTTCTTATAGGGATATAATATAAAT
TCTATAAAAGTTACCTTCAAATTAAAATAAAATCAAAAAGTTAGTGGTGGCGGCTGTCTCCTTAATCAGTGTGGGTCTAC
CCCTGTTTGCACTACTTCATGTACCTCTTTTCTCGTGTTGGAGCTAATTATGGCTATGATTTTTTCATCAACGTCATTTC
ATCTTTTGATAGTAACCACCATATCGGCTATTAATCTGTTCGTAGGAGATCTTTCGACTAACTGGAATTTTACATATGTC
AAACCGTTTTCTAACTTTAGTCTCAAAACTCTCATAAAATTTATATTTATTTATTTAGTTATCTTTTTTTATGGCATTGG
AGAGTACCTCTCTATATTTTGTTTTAAACTTTGAGACTTTTAAATCCTACTCTTTGTAATACATTCATCTAATTTTAAAA
ACATATTTTTAAAAAAATTTAAGAAATTGAAAAGAACTGAAAAACAAGAAAAATAAAATAAAAAAAATTCGCACGTGTGT
GACTGTCCGAACTACTAACGGAAAAGAGTTAACGAGGTTTATTTCTTCCGTCAACTCTTGTTTGGTCATCACAATTCGCA
CGTACGAAAACACAAAACACAAGCGAACACTTTCGATAAACAAAAAGGAAAAACAAAAAATCCCTTTAGGGCACAAAACA
AAGCGAAGAAAAAACACTTCTTCTTCTTCTTCAACAACAACAAAACCCAATTTCGCGGCTAAATCAATCGCTTCTTCTAC
TGGTACGTACTTACTCTCTTAATTCATCCTTCAATCTTCGATTTACCTTTCTGGGTTTCGTTTTCCTCAAGTCAATTTCG
ATTGATTTCACTGTTTCTTCGATAAAGCTTCTTAATACTTTATAAACCTCGGATCTTCTCAAATCTCTCTTCCTTCTTCC
TAGAATTTGTCCGAAATTACGATTCTTCACCGACTCTTTCAGAAATTTATGTTTGATTTTACTTTCTTAGTTAGTCAATT
TGTTCAACGTATTTGCTCTAGCTCGCTCAGGTTATCTACCTGAACTTCTTCTTCTCTTACTTCGATCTCAAGAATTAATG
TATGTCTTTGATTTTGAATTGGGGTTTTTTAGGTCTTGGAATTGAGAGAAGAGACCAGTTTCGCTGGATCTTTGAATGAA
GCTGGATTTGGATTAAGTTCAGGTGTAAATTTGTTGGAAG
>AT2G14860.1 | chr2:6389564-6392563 REVERSE LENGTH=3000
ATATGAAGCGGCGAAGATGTTACTCCGATCAAAGAGAGGAGGCAAGCCGACGGTAGGAGGAAGAGATCCAGAGATCGCAA
GAGGATAATGGATTGAAAGCCTTGTAGAAAGAGGAAACAAAAAAAACTTGATCCAATCTTAAGTAACCAAATTGGATCTT
ATTAGATCCGGATTAACCGGAGATTGGTCCGACGAAGCGGAAAAACAACAATCTGACTGCAGTCGGAAAACTTCTATATT
ACAGAACAAAAGCGGCGGCGATAATTCCGGTGAACCGGAAATCTCCCTCTCTCTCTAAAGGATAGAGGTGTGTTAAGAGA
GAGAAGCCCTTGGTCTGGTAAAAAGTGTGTTTTTCAACGTGAACTAACGACAAATACCGATTTATACGTAAACAAGTAAT
TTAAAAGAAAACTACATGAACTATTAATATAGTGTTTAACTACAAGTCAATGTTAAAAGATGTCAGTCAACGCTAGTGAT
TGTTGACTCAGTTGATACATATATATTGAAGTAGCATATTCTTCAACTAAAATGACATCGGTTTGCTATTTTGAAATCAA
TTTCTTTATTTTTTAAATGTAAAAATGGTATTCGAACTGGAAACCCGTTGTAAAACTATAAAGATGTTGTGTTTTCGGAT
TTAAATTCGTATAACCTTTAAGATGGATATGTTGTGTCTTCGGATTTAATTGTTGTGTCCTTGGATTTCAACTAATGTCT
TAATGTTATATTGTGTCTTCTTTCTCTCGATCACAGTCTCTGTTTTTCAATTTCTTGTTTGTGTTTCGAATGAAAAAAAT
TGAAGAAGAAGAAGAAAACAAAATTCCTAGGTTTATTGATTTTCTCCTATGTTTTATTAATATATAAAAAATATGAGAGT
TGCAGTTTTATTGGAAATATGGTTGTTGTTCAATGGTAACGAACAAAAGCAACGGGTCTCTGGTTCGAATATATATTTTC
ACAATTTTTTTTAAAATAAATTCAAAATAGCAAAACAAGGTCGTTTTAGTTGAAGAATATGCCTCGTTGATACTCACGGG
TCAGCTGAGTCATCAGTAGTTAGCGTTGACTAACAGATGTTTCAAGTCAAACTTCTTGCTCATCTTCGCATGTTGGTAAT
AGTGCACGATAAGGTACCGGTTCGCTATGTTGAAGCCAGAGATGGTCGACAGCTTTCTTAGCATCGTAGATATCCTCGTA
TACGACGAAAGCCGTACCTTTTGTGCCCTTTTCACAACCGATTCGAACCTGACGAATCGTACTGTACCTTCCGAAAAGAT
CGTACGTATCTTCGCTTGTTATGCTAAAGGGAAGGTTACAAATGTAGAGTAGGCGAGTCACCTCCGGTGGGAGCCTGGGG
TTTTGTTTATCCTTTCCCGTGCGAGGAGGCATTGTGGTACCTTCTCTTCTTCCTTTAGCCGGAGAGAAAAAAAACTTCTC
ATGGAAAAAAGAAAATTTTAGTGTGATTTCGATAGACGCACGTGAGAATTTTTTTATAGGGAAAAAAAGGAAAAAGATAT
TAAACCGTCATTAATTGATCATAGGCAAAGGAGAAATTATTGACGGTGTTGTGTAAATCATTAAACCCAACTACCCAAAG
GAACCTACCGAACCTATAATTTGTAACTAGTTTGATGGCACTGCTAATTGAGGAATGGACATTTTAACCAAACCGAACCG
AACCAAACAGAACCGACCCAAACCAAATCCAATCTTAGACTCAAACTATTCAGTTATGTTTCTTCTCACTCAACTGAAAT
GGTTCGGTTTGGTTTGTTTTAAACCAAACCGAACCAATAACCTTATATGTTTATTTAATTAATTAATTAGTAATATTGTA
TATTAGTACATATGTAATTATTTGTAGTTTAATTTTTTTTTTGGTTTATTTGAAGGGTGAATTAGGTGAAAAACCATTCT
AAATAAAGTTATTAAATATCTAACACTATAATATGCATAATTCATTGAATAGCACATGTGAGGTGTAAAAATACAACACA
CTCCTTCCTACTCGTAAGTCCGTTGTCTTCTATGCTCGTGAGGATAATTCAATATCTTATTGTTGTCTTCACTACCGAAC
GATTCTCCACCAATTCACAATCTAAGAAATTGCACATTAAATGATGAAAAGATGGGAAAAAAAAAAATTGGTGAAGAATC
GTTCGGTAGTGAAGGCAACAATAAGATAAAATCGTTTGGGTCCTTCGATCTCTCTGAAGCAGATCTACAATCAGTATTAA
TACTAAGGCTAGGGTTTGGTTAAGAAGAAGAAATAGTGGCCATAACAAAATAAATATGAAGGAATCATGAGATATATAGA
AAAAAGAAGGAGATGAGAGACTATAGAAAACACAGAAGATACATGAAAAGTATGTTTGATGTTTACATAAAGGGTACAAT
AGTCCAAATTACAGAATATACAAAGAATATTACATACATTTTGTTTTTGGTTAGTTACCTAATTAAAGTTTTTTTAATGT
TATGTACAAATTTCCCTTATTTGAATTATTCAACTTAAATTTTGCAACTTGAACTTGTTGCTTAACTTAACTATGATCAA
ATTCAACGTTCAAACAATAATGAACGAAATAGTTTTGTTTCGTTATATTGATTCGTCTTTCAGAACCGAATTAAAATCAA
ACGAACTAAAAACAAACCAAACCGAACATAGATTGACCCAAACCCAAACCAAACCATACTAACTTCAACTACTTTCGGTT
GAGTTTGGTTAGAATTTTACAAAACCCAAAAAACCGAACGGAACCAAACTCAAACCGAATCCGAAGTTAAACCTAAATGC
CCACCCCAACTAATTCCATAAAGTGGTTGAGTTTTTTGGCCATTTATACCGGATATTTTGGGTAACTCGGTATATGTACG
GTTTAGCTAAACCGACTGAAACTACTTAAATTGGAAAAATCTATCAATTTTTTGCAGTCATCATCAAAGCTTTCTGATAC
CTGAACAACAACAACAACCCCTAAAATCTCGGAAGCCATA
>AT2G14870.1 | chr2:6388172-6391171 FORWARD LENGTH=3000
CCCCTGAACAAATATCGGAAAAGCAGAATAGCTTAGAACATGTCCAAGATCAAACAAATCTGACATCAAGAAATGAATTC
AAGAAGCAGAGAGGCGACTTGTTATAAAACCTATGTAATTCAGAGTAAAACTAAGAGCAGAAACTACATTCTCTCAGTTT
TGTTAATTCGAGATTGCGGGTTTCTTCTTATCTAAATAACCAATCAATCACCACTTATCATTCTCACCATTGACACATAC
TAGCCACGAGCAAAACTGATTAAGAGTTGAGTAAAACTGTAATGGCAAGCAACAGTTCACAATAGATAAACTTCAGAGTT
GGACGATATCACAATTTTGTGAAGAATTTTCAACTGAATTGAGACAATAGAAGAACGAAAAGATATGTTAAACGGGTTAG
TCTGTTTCTTCCTATCCTAACACAATCCTGTTCTTAGATATATACAAGGAGCTTTACCTTGTAGGGATGCATTCAATGAG
AAGAAAATAACAGTCATAATAGGCCCGTAGATCGTCTGTCCCATAGCCATTTTCTTAAACGTTGTGATCAAATCTTGTTT
AGGAAAGAGTCTTGACATGAAATTGAACCAGTAGTGAAGTGTTGGACCCAAGACAAATAAACCATATCCTCCCATCCTTG
CTGTTCTCACCAAGTCATAAGACTCAGAAGAAGTTTTCGCAATCGTCTATACAAAGATCAAAAACAAAATGAACCAACCA
ACGTCAGCTCTTAAGAGCAAGTACTCACACTGTAGAAAGCTCCAAAAAACCAACACACTACAAGGAAACGTAACCGTAGC
TAATAGAACTCCTCAAAATTCACATTGCACAGAGCTAATTAAATCACCATTTCAAGAAGTCTCATTCCTCCAATAAAAAA
CCAAACTTTACTTCTCCTACTGTTTGATATTAGTATCAAAGACCTAGAAACATCTCCCAAACAAAACTTAAGCCATTTTA
TATTTGTGAATCTCATAGCTAAAGAGTACAAATTTCACAAAAAGACGTAATTTTTAGCTACCATAATTGGAAAAGGAAAC
TCCTTTTTCCAGTAAAAGCCAATTGCTAAGTTAGTACCTGAGAAGACAAGTCGGCGGCAATGTAAATAAGAGAGGAAGTG
ACACTTTTGGTCACAACTGGGTGTGATTTAACCATACCAAGATACCATCCAACGAACCCAATCCTCGACGGAGATGAAGA
AGAAGAGAAACCCAAAGAAGGAGAAGGTGAGACTCCTGTTTCTTTTGCTCTTTCGAGAAGCTGACGTGACCGGAAATAAG
GTCTCGATTGAGCAACTCCGGTCTTACCATATTGGTCTGTTGACGCCGCCGCGTTCCGCCGTATGAGCCGAGCGGTGTCG
ACGGCTACGTTCCTGAACAATGCTCTGCTCATTATGGCTTCCGAGATTTTAGGGGTTGTTGTTGTTGTTCAGGTATCAGA
AAGCTTTGATGATGACTGCAAAAAATTGATAGATTTTTCCAATTTAAGTAGTTTCAGTCGGTTTAGCTAAACCGTACATA
TACCGAGTTACCCAAAATATCCGGTATAAATGGCCAAAAAACTCAACCACTTTATGGAATTAGTTGGGGTGGGCATTTAG
GTTTAACTTCGGATTCGGTTTGAGTTTGGTTCCGTTCGGTTTTTTGGGTTTTGTAAAATTCTAACCAAACTCAACCGAAA
GTAGTTGAAGTTAGTATGGTTTGGTTTGGGTTTGGGTCAATCTATGTTCGGTTTGGTTTGTTTTTAGTTCGTTTGATTTT
AATTCGGTTCTGAAAGACGAATCAATATAACGAAACAAAACTATTTCGTTCATTATTGTTTGAACGTTGAATTTGATCAT
AGTTAAGTTAAGCAACAAGTTCAAGTTGCAAAATTTAAGTTGAATAATTCAAATAAGGGAAATTTGTACATAACATTAAA
AAAACTTTAATTAGGTAACTAACCAAAAACAAAATGTATGTAATATTCTTTGTATATTCTGTAATTTGGACTATTGTACC
CTTTATGTAAACATCAAACATACTTTTCATGTATCTTCTGTGTTTTCTATAGTCTCTCATCTCCTTCTTTTTTCTATATA
TCTCATGATTCCTTCATATTTATTTTGTTATGGCCACTATTTCTTCTTCTTAACCAAACCCTAGCCTTAGTATTAATACT
GATTGTAGATCTGCTTCAGAGAGATCGAAGGACCCAAACGATTTTATCTTATTGTTGCCTTCACTACCGAACGATTCTTC
ACCAATTTTTTTTTTTCCCATCTTTTCATCATTTAATGTGCAATTTCTTAGATTGTGAATTGGTGGAGAATCGTTCGGTA
GTGAAGACAACAATAAGATATTGAATTATCCTCACGAGCATAGAAGACAACGGACTTACGAGTAGGAAGGAGTGTGTTGT
ATTTTTACACCTCACATGTGCTATTCAATGAATTATGCATATTATAGTGTTAGATATTTAATAACTTTATTTAGAATGGT
TTTTCACCTAATTCACCCTTCAAATAAACCAAAAAAAAAATTAAACTACAAATAATTACATATGTACTAATATACAATAT
TACTAATTAATTAATTAAATAAACATATAAGGTTATTGGTTCGGTTTGGTTTAAAACAAACCAAACCGAACCATTTCAGT
TGAGTGAGAAGAAACATAACTGAATAGTTTGAGTCTAAGATTGGATTTGGTTTGGGTCGGTTCTGTTTGGTTCGGTTCGG
TTTGGTTAAAATGTCCATTCCTCAATTAGCAGTGCCATCAAACTAGTTACAAATTATAGGTTCGGTAGGTTCCTTTGGGT
AGTTGGGTTTAATGATTTACACAACACCGTCAATAATTTCTCCTTTGCCTATGATCAATTAATGACGGTTTAATATCTTT
TTCCTTTTTTTCCCTATAAAAAAATTCTCACGTGCGTCTATCGAAATCACACTAAAATTTTCTTTTTTCCATGAGAAGTT
TTTTTTCTCTCCGGCTAAAGGAAGAAGAGAAGGTACCACA
>AT2G14880.1 | chr2:6394842-6397841 REVERSE LENGTH=3000
GAAAAAGATGGTGATCGTGGAAGAGAAGAAGGCTGGAGGATGGAGATGATTGTACATTGTTAAGTTTTCTGACGGACCGA
TGGTTAACTTTTTGTGCAAAAATGATTGTATGCCGTGATGGTTCAGAGGGTAGTGGTGATGATTCTATCGGTTGTGGTGA
TGTTTATGATATAATAATTTATTTAATATGATAATATTCATTTATTACATAATAATTGAATTTATGAAAAAAGATTATCA
GTTATGTGATGTATAACCGAAAACATGGTCATATATGCCAAATAAACTAAAGGATATTCAGCTTCTCGACGTATATAGAT
TGTATGACCACATAAATGAAGTATATAGCGTCATGTAGATAATATTATAAACCGAGAATCTCAAGTTCACCAGTCAACTA
GTTCTAGTTAACCGACATTGACCAGCGAAAATATTCAGAAATAATTTTTAGTTTATTTTTAATATTAAAAAATAGATAAT
TTTATTTGGTATTATATAATCAAAAACACATTCTATATCTAATATAAATATATTTTGTATATATATATATTTAATGCATG
AATCTGATAATAGTTAGTTTTTTTCAATTTCAAATCTAAATTAAGAGTAATTTTTTTAAGATATGAACTATTCATAATAT
TAATTGTTAGTGTTTTTAGAATTTAATTATTTAATTGATAAATTTTTTTAATTAATAGGTAATTGGTTTTATATTATCAA
TTAAAAATATTAACTTCTTATTTGATTAAATATTTTATAAAATTTCAATTTTGAATTTAAAAAATTACTATGCAAAATTT
AGACTAAAAAGTTATTTAATCAAATTTTTTGCATATTATTGTTTTAATGAAACTCTTTTTCAAAAAATAAAAAGAAACTC
TTATAGTCATATGTATTGGGTTTGATTCTAATGATTTATCTCCTAATGAAATAAGAATTTAATATTCTTTTAATTGATAA
CAAAAATGATTCCTTTATTCAATTTTTTTTTTACATTCTTAGTTTAGTTTTGAAATTGAAAAACTAACTAGTATAAGAAT
CAATGCATTACTTATGAATGCAAAAATATTTATATTAGATATATATTGTGTTCAGTTATTATGCAATACCAAAAAAACTA
AAGTTTTTTAATAATAATAAAAAATAATTTTGAATATTTTGTTGGTCAACGCTGGAGTTAGTCGACCGGTTAATCTGAAA
TGCTATATTTATGATGTTGACCACATAACGCTATATACTTTCTATATGTGGCCATGCAATCTATATACATCAAGAAGCTG
AATATTCTTTAATTTACTTGACATGTGTAGTCATGTGTTGCGTTATACTTCAAGTATCTAACAATCTTTTTTCTTTAATT
TTTTTTGATAAATTAAATTTATTATATTACTATACTAGTTAACATATTAATCAAATAGTTATCTGCCACACAAATATTAT
ACCTTATATAACTCGTTATTTTGTTCTTCATATGATATGATAAATGAGTTAACTCGATAAATATAAATTTAGCACATAAA
TTATAAACTTATTGATATATACTTTGTTATCATGATAACCCGATAGATAATCATCTAACTCACAATATGTTTTTACTCTT
GTATTTAATAACCAATATATCCAGAATCAGATTAAAACGTCGATATCTATTTGTTTCTATTGCTAAACAATTTGTGATTT
GTGAAAGTATGTATTTTTCCAACTTATACAAATTGTTGAGAGAGAACTAATTATACAAAAAATAGATATGTTCTTATGTT
TAAGTTTTTTGGGTATTAAGATTATTATAACCCATTTTTTGGAGACATTATGTCTAATAGCACATACAAGTAAAGTAATG
ACTCCAAAAGCTTAGTCAAGATGTTGGTAACTATAATAGCACATATATATGTTTTGAAAAAGATCTTATAGCCATAAAAA
TTTGTATATTCACTATTATTGCCATTTTGAATTAAAAATGAAAGAAAAAACAGAAAATATTAAATTAAAGAAAACCTATT
TTTTTTTTTTTTTTTTCGTTTGGTTAGCGACAACAGTTGAGGGCAAAAAAAACCTCCGACTATAATTTTTCTGAGGAAAA
CATAGTTTCTGACGAGGCTAACAATTTCAGTGATGTTTATCGAATAGCATTTCATCTACTTCCACGGTTGAGGAGTTTGA
TCAGGCAAGGTCTCGGATTTTAGAAGATTAGTTGTCGTAATTTTCTAGGTATTTTCAATAAGAATATCGGTTTTATCTTT
TACTATGTGATATTGATAGTTGGTTTGATGGTCGAGATGTTCAGGCCGGCCGCTGCTATATCTTTGGATATTCTATTGTT
CACTAGGGTTTACATAGGTTCAATCATTTAGTTTTCTTGATCATTCAAGATTGATGTTATCTAGTTTTGATCTGTTGCTT
CTCGTCTCTATATTTTATATATGATCGAAATCTGCTTCTATGGTGTATTGGTGTGGTTCTATGGTTTAGCTTGGAACTCT
AAGTAGTTTTTCTTGCCAGGTTATGAAGCATAGTTTAAAAAGTTGTACTACGCTTATAAAGTTTGGCTTCTTAAGAGAAG
GATTTGTATGATTGTTGGCCAAAGACATCTTCGATACATTCTATCAATTTTTTAAAAAAATTCTGATTTCTTTAGTTAGT
TTGATATGTCTCCATTTTATCGATTTTATTTTAAATTTTTTGAAGTTTTCACTTCTAATTTTATATTTTCAGTTCTTTTT
GACCGTCAATTATTTTTTTTATCATAAAGTTTTAGATTCTAAAAATATTTATATTTTTAACCCGCATAAATTTTGTATTT
AACCAAAAATTTCCCTAAGGTTTTCTTTTAACAATTTGTCCATTAGAAAAAATAAAAGACAATAAATAGTGTTTCTCCTC
GATGAAGACAAAACTCCAATACTAAGAATAAAAAAAATAAAAACCAAAAAGCAAAAGGGATAACACAAAACCCCTTTCAC
CTTCCCAATTCCACCACCACACAGACAAAGCACACCGAAA
>AT2G14880.3 | chr2:6394842-6397841 REVERSE LENGTH=3000
GAAAAAGATGGTGATCGTGGAAGAGAAGAAGGCTGGAGGATGGAGATGATTGTACATTGTTAAGTTTTCTGACGGACCGA
TGGTTAACTTTTTGTGCAAAAATGATTGTATGCCGTGATGGTTCAGAGGGTAGTGGTGATGATTCTATCGGTTGTGGTGA
TGTTTATGATATAATAATTTATTTAATATGATAATATTCATTTATTACATAATAATTGAATTTATGAAAAAAGATTATCA
GTTATGTGATGTATAACCGAAAACATGGTCATATATGCCAAATAAACTAAAGGATATTCAGCTTCTCGACGTATATAGAT
TGTATGACCACATAAATGAAGTATATAGCGTCATGTAGATAATATTATAAACCGAGAATCTCAAGTTCACCAGTCAACTA
GTTCTAGTTAACCGACATTGACCAGCGAAAATATTCAGAAATAATTTTTAGTTTATTTTTAATATTAAAAAATAGATAAT
TTTATTTGGTATTATATAATCAAAAACACATTCTATATCTAATATAAATATATTTTGTATATATATATATTTAATGCATG
AATCTGATAATAGTTAGTTTTTTTCAATTTCAAATCTAAATTAAGAGTAATTTTTTTAAGATATGAACTATTCATAATAT
TAATTGTTAGTGTTTTTAGAATTTAATTATTTAATTGATAAATTTTTTTAATTAATAGGTAATTGGTTTTATATTATCAA
TTAAAAATATTAACTTCTTATTTGATTAAATATTTTATAAAATTTCAATTTTGAATTTAAAAAATTACTATGCAAAATTT
AGACTAAAAAGTTATTTAATCAAATTTTTTGCATATTATTGTTTTAATGAAACTCTTTTTCAAAAAATAAAAAGAAACTC
TTATAGTCATATGTATTGGGTTTGATTCTAATGATTTATCTCCTAATGAAATAAGAATTTAATATTCTTTTAATTGATAA
CAAAAATGATTCCTTTATTCAATTTTTTTTTTACATTCTTAGTTTAGTTTTGAAATTGAAAAACTAACTAGTATAAGAAT
CAATGCATTACTTATGAATGCAAAAATATTTATATTAGATATATATTGTGTTCAGTTATTATGCAATACCAAAAAAACTA
AAGTTTTTTAATAATAATAAAAAATAATTTTGAATATTTTGTTGGTCAACGCTGGAGTTAGTCGACCGGTTAATCTGAAA
TGCTATATTTATGATGTTGACCACATAACGCTATATACTTTCTATATGTGGCCATGCAATCTATATACATCAAGAAGCTG
AATATTCTTTAATTTACTTGACATGTGTAGTCATGTGTTGCGTTATACTTCAAGTATCTAACAATCTTTTTTCTTTAATT
TTTTTTGATAAATTAAATTTATTATATTACTATACTAGTTAACATATTAATCAAATAGTTATCTGCCACACAAATATTAT
ACCTTATATAACTCGTTATTTTGTTCTTCATATGATATGATAAATGAGTTAACTCGATAAATATAAATTTAGCACATAAA
TTATAAACTTATTGATATATACTTTGTTATCATGATAACCCGATAGATAATCATCTAACTCACAATATGTTTTTACTCTT
GTATTTAATAACCAATATATCCAGAATCAGATTAAAACGTCGATATCTATTTGTTTCTATTGCTAAACAATTTGTGATTT
GTGAAAGTATGTATTTTTCCAACTTATACAAATTGTTGAGAGAGAACTAATTATACAAAAAATAGATATGTTCTTATGTT
TAAGTTTTTTGGGTATTAAGATTATTATAACCCATTTTTTGGAGACATTATGTCTAATAGCACATACAAGTAAAGTAATG
ACTCCAAAAGCTTAGTCAAGATGTTGGTAACTATAATAGCACATATATATGTTTTGAAAAAGATCTTATAGCCATAAAAA
TTTGTATATTCACTATTATTGCCATTTTGAATTAAAAATGAAAGAAAAAACAGAAAATATTAAATTAAAGAAAACCTATT
TTTTTTTTTTTTTTTTCGTTTGGTTAGCGACAACAGTTGAGGGCAAAAAAAACCTCCGACTATAATTTTTCTGAGGAAAA
CATAGTTTCTGACGAGGCTAACAATTTCAGTGATGTTTATCGAATAGCATTTCATCTACTTCCACGGTTGAGGAGTTTGA
TCAGGCAAGGTCTCGGATTTTAGAAGATTAGTTGTCGTAATTTTCTAGGTATTTTCAATAAGAATATCGGTTTTATCTTT
TACTATGTGATATTGATAGTTGGTTTGATGGTCGAGATGTTCAGGCCGGCCGCTGCTATATCTTTGGATATTCTATTGTT
CACTAGGGTTTACATAGGTTCAATCATTTAGTTTTCTTGATCATTCAAGATTGATGTTATCTAGTTTTGATCTGTTGCTT
CTCGTCTCTATATTTTATATATGATCGAAATCTGCTTCTATGGTGTATTGGTGTGGTTCTATGGTTTAGCTTGGAACTCT
AAGTAGTTTTTCTTGCCAGGTTATGAAGCATAGTTTAAAAAGTTGTACTACGCTTATAAAGTTTGGCTTCTTAAGAGAAG
GATTTGTATGATTGTTGGCCAAAGACATCTTCGATACATTCTATCAATTTTTTAAAAAAATTCTGATTTCTTTAGTTAGT
TTGATATGTCTCCATTTTATCGATTTTATTTTAAATTTTTTGAAGTTTTCACTTCTAATTTTATATTTTCAGTTCTTTTT
GACCGTCAATTATTTTTTTTATCATAAAGTTTTAGATTCTAAAAATATTTATATTTTTAACCCGCATAAATTTTGTATTT
AACCAAAAATTTCCCTAAGGTTTTCTTTTAACAATTTGTCCATTAGAAAAAATAAAAGACAATAAATAGTGTTTCTCCTC
GATGAAGACAAAACTCCAATACTAAGAATAAAAAAAATAAAAACCAAAAAGCAAAAGGGATAACACAAAACCCCTTTCAC
CTTCCCAATTCCACCACCACACAGACAAAGCACACCGAAA
>AT2G14880.2 | chr2:6394842-6397841 REVERSE LENGTH=3000
GAAAAAGATGGTGATCGTGGAAGAGAAGAAGGCTGGAGGATGGAGATGATTGTACATTGTTAAGTTTTCTGACGGACCGA
TGGTTAACTTTTTGTGCAAAAATGATTGTATGCCGTGATGGTTCAGAGGGTAGTGGTGATGATTCTATCGGTTGTGGTGA
TGTTTATGATATAATAATTTATTTAATATGATAATATTCATTTATTACATAATAATTGAATTTATGAAAAAAGATTATCA
GTTATGTGATGTATAACCGAAAACATGGTCATATATGCCAAATAAACTAAAGGATATTCAGCTTCTCGACGTATATAGAT
TGTATGACCACATAAATGAAGTATATAGCGTCATGTAGATAATATTATAAACCGAGAATCTCAAGTTCACCAGTCAACTA
GTTCTAGTTAACCGACATTGACCAGCGAAAATATTCAGAAATAATTTTTAGTTTATTTTTAATATTAAAAAATAGATAAT
TTTATTTGGTATTATATAATCAAAAACACATTCTATATCTAATATAAATATATTTTGTATATATATATATTTAATGCATG
AATCTGATAATAGTTAGTTTTTTTCAATTTCAAATCTAAATTAAGAGTAATTTTTTTAAGATATGAACTATTCATAATAT
TAATTGTTAGTGTTTTTAGAATTTAATTATTTAATTGATAAATTTTTTTAATTAATAGGTAATTGGTTTTATATTATCAA
TTAAAAATATTAACTTCTTATTTGATTAAATATTTTATAAAATTTCAATTTTGAATTTAAAAAATTACTATGCAAAATTT
AGACTAAAAAGTTATTTAATCAAATTTTTTGCATATTATTGTTTTAATGAAACTCTTTTTCAAAAAATAAAAAGAAACTC
TTATAGTCATATGTATTGGGTTTGATTCTAATGATTTATCTCCTAATGAAATAAGAATTTAATATTCTTTTAATTGATAA
CAAAAATGATTCCTTTATTCAATTTTTTTTTTACATTCTTAGTTTAGTTTTGAAATTGAAAAACTAACTAGTATAAGAAT
CAATGCATTACTTATGAATGCAAAAATATTTATATTAGATATATATTGTGTTCAGTTATTATGCAATACCAAAAAAACTA
AAGTTTTTTAATAATAATAAAAAATAATTTTGAATATTTTGTTGGTCAACGCTGGAGTTAGTCGACCGGTTAATCTGAAA
TGCTATATTTATGATGTTGACCACATAACGCTATATACTTTCTATATGTGGCCATGCAATCTATATACATCAAGAAGCTG
AATATTCTTTAATTTACTTGACATGTGTAGTCATGTGTTGCGTTATACTTCAAGTATCTAACAATCTTTTTTCTTTAATT
TTTTTTGATAAATTAAATTTATTATATTACTATACTAGTTAACATATTAATCAAATAGTTATCTGCCACACAAATATTAT
ACCTTATATAACTCGTTATTTTGTTCTTCATATGATATGATAAATGAGTTAACTCGATAAATATAAATTTAGCACATAAA
TTATAAACTTATTGATATATACTTTGTTATCATGATAACCCGATAGATAATCATCTAACTCACAATATGTTTTTACTCTT
GTATTTAATAACCAATATATCCAGAATCAGATTAAAACGTCGATATCTATTTGTTTCTATTGCTAAACAATTTGTGATTT
GTGAAAGTATGTATTTTTCCAACTTATACAAATTGTTGAGAGAGAACTAATTATACAAAAAATAGATATGTTCTTATGTT
TAAGTTTTTTGGGTATTAAGATTATTATAACCCATTTTTTGGAGACATTATGTCTAATAGCACATACAAGTAAAGTAATG
ACTCCAAAAGCTTAGTCAAGATGTTGGTAACTATAATAGCACATATATATGTTTTGAAAAAGATCTTATAGCCATAAAAA
TTTGTATATTCACTATTATTGCCATTTTGAATTAAAAATGAAAGAAAAAACAGAAAATATTAAATTAAAGAAAACCTATT
TTTTTTTTTTTTTTTTCGTTTGGTTAGCGACAACAGTTGAGGGCAAAAAAAACCTCCGACTATAATTTTTCTGAGGAAAA
CATAGTTTCTGACGAGGCTAACAATTTCAGTGATGTTTATCGAATAGCATTTCATCTACTTCCACGGTTGAGGAGTTTGA
TCAGGCAAGGTCTCGGATTTTAGAAGATTAGTTGTCGTAATTTTCTAGGTATTTTCAATAAGAATATCGGTTTTATCTTT
TACTATGTGATATTGATAGTTGGTTTGATGGTCGAGATGTTCAGGCCGGCCGCTGCTATATCTTTGGATATTCTATTGTT
CACTAGGGTTTACATAGGTTCAATCATTTAGTTTTCTTGATCATTCAAGATTGATGTTATCTAGTTTTGATCTGTTGCTT
CTCGTCTCTATATTTTATATATGATCGAAATCTGCTTCTATGGTGTATTGGTGTGGTTCTATGGTTTAGCTTGGAACTCT
AAGTAGTTTTTCTTGCCAGGTTATGAAGCATAGTTTAAAAAGTTGTACTACGCTTATAAAGTTTGGCTTCTTAAGAGAAG
GATTTGTATGATTGTTGGCCAAAGACATCTTCGATACATTCTATCAATTTTTTAAAAAAATTCTGATTTCTTTAGTTAGT
TTGATATGTCTCCATTTTATCGATTTTATTTTAAATTTTTTGAAGTTTTCACTTCTAATTTTATATTTTCAGTTCTTTTT
GACCGTCAATTATTTTTTTTATCATAAAGTTTTAGATTCTAAAAATATTTATATTTTTAACCCGCATAAATTTTGTATTT
AACCAAAAATTTCCCTAAGGTTTTCTTTTAACAATTTGTCCATTAGAAAAAATAAAAGACAATAAATAGTGTTTCTCCTC
GATGAAGACAAAACTCCAATACTAAGAATAAAAAAAATAAAAACCAAAAAGCAAAAGGGATAACACAAAACCCCTTTCAC
CTTCCCAATTCCACCACCACACAGACAAAGCACACCGAAA
>AT2G14890.1 | chr2:6396679-6399678 FORWARD LENGTH=3000
AACAAAATATTCAAAATTATTTTTTATTATTATTAAAAAACTTTAGTTTTTTTGGTATTGCATAATAACTGAACACAATA
TATATCTAATATAAATATTTTTGCATTCATAAGTAATGCATTGATTCTTATACTAGTTAGTTTTTCAATTTCAAAACTAA
ACTAAGAATGTAAAAAAAAAATTGAATAAAGGAATCATTTTTGTTATCAATTAAAAGAATATTAAATTCTTATTTCATTA
GGAGATAAATCATTAGAATCAAACCCAATACATATGACTATAAGAGTTTCTTTTTATTTTTTGAAAAAGAGTTTCATTAA
AACAATAATATGCAAAAAATTTGATTAAATAACTTTTTAGTCTAAATTTTGCATAGTAATTTTTTAAATTCAAAATTGAA
ATTTTATAAAATATTTAATCAAATAAGAAGTTAATATTTTTAATTGATAATATAAAACCAATTACCTATTAATTAAAAAA
ATTTATCAATTAAATAATTAAATTCTAAAAACACTAACAATTAATATTATGAATAGTTCATATCTTAAAAAAATTACTCT
TAATTTAGATTTGAAATTGAAAAAAACTAACTATTATCAGATTCATGCATTAAATATATATATATACAAAATATATTTAT
ATTAGATATAGAATGTGTTTTTGATTATATAATACCAAATAAAATTATCTATTTTTTAATATTAAAAATAAACTAAAAAT
TATTTCTGAATATTTTCGCTGGTCAATGTCGGTTAACTAGAACTAGTTGACTGGTGAACTTGAGATTCTCGGTTTATAAT
ATTATCTACATGACGCTATATACTTCATTTATGTGGTCATACAATCTATATACGTCGAGAAGCTGAATATCCTTTAGTTT
ATTTGGCATATATGACCATGTTTTCGGTTATACATCACATAACTGATAATCTTTTTTCATAAATTCAATTATTATGTAAT
AAATGAATATTATCATATTAAATAAATTATTATATCATAAACATCACCACAACCGATAGAATCATCACCACTACCCTCTG
AACCATCACGGCATACAATCATTTTTGCACAAAAAGTTAACCATCGGTCCGTCAGAAAACTTAACAATGTACAATCATCT
CCATCCTCCAGCCTTCTTCTCTTCCACGATCACCATCTTTTTCTGCCATAACAACGTGGATCTAACTTCAATTCCTCCAA
AAAGAAAACCTTAGCGGCGATGTTTTGTTTTAATAATAGTTGTATTCACTCACCAAATAGTTAAGATTTTTGTTTATACA
CTCACCAAATACACGTTTGTCAACCTTTTTCTTCTCTTTGCCAAAAAAAAATCATTTGCTACACTTTTAAATACTTCCAA
ATTTGAGGATAGCCACCTATTTTTTTTTATTTTTTTTTTAAAATTATTAATCAATTACTTCAAATGAAAACAATTAAAAG
CTCAAAATTTTCTATTATTGCTGAGCATATATAACATTCAAGAGAACAAAATGAAAAATACGAGAATCAAACTATTGGCC
ACAGTTCACCTGCTCCAAATCTGTTGTAGTGATGATTGTGTCTAGACATTAAAGCAGGAGTTCCAACTCTGTTGTCGTCC
TCTGTGACACTATCATCGGACCGGTATCATCGGACCGGTAACACGGGCTAAAGCATCAGTGTACCTCTCGAATGGAGTCC
TTTCCAAATCATTAGGCATAAACCAAATTCATCCATCATCTCATTCATACCTAAAAATGCATATATCTCGGATCTCACAT
CATCTAGAGACTAATAATGAGTACAATTAACGTTGCATTCAGTGATTGAAATTTCTTATTCATTTTGTTGTACGCTGATC
AAAACTTCTTATCTTTTTTTCCGTTGAAATTAAAAACTTTTATAAAACGTTAAAATTAAAAATCTTTATAAAGAATTTGA
TAGAAAAAAATCGCAACGAACAACAAATGCGCGAAAAAATGGCGGCAAGCTTTTTGAAGAATGAGAGTAAACAACGGCTA
TACATTTGGTTGATTTTACAGCTATATATATATGATGAAATGCCAGTAATATTGCCCTGTGGCACATGAACAATAATAGC
ACTAACAAAGTAAGAATCCAAAACTTATCAAATAATTGAAATTAATATTATTCGATCTGTTCAAAAGCATCCATCGTAAA
ACACATAACGCCCACCATACCCCACATTCGACATGCTATCACCCAAATCACTCCATCACTCGCTCTCCTTTACTCATTTC
ATAAGGAACAACAAACTTTTTTTTTTGTTTTTTTTTTTCCTAAATCGTTGTTTTCAAATAAGGAAAAAGCTTTGTAACTT
TGTTTGTAAGGCAATCTTATCTTATCTTTTACACATTCTTACTCCAAATTTTCTTTCTTTTTATTCAACAACTTTGATAA
ACCTTTCTCCCTCCCTCTATTGACTTTGAAGGTTTGTTTTGTTTTTTCCATAGTTGTGTATTTAGTGGTAAATTATGATG
AAACAGACAAATTCTAGTGTTACAATAGATTATAATGTTCGAATATCCGTTGAAATCTAGATATTTGATATGATATAAAA
AACGGATACGTAAACTTATTTGAAAACAAAAGAAGACACTAAGAAAACTATAAACAAATAAAGGTAACAAAAAGTAAATA
GTTACATTCATTTCAAAATCTTTTGTTATTACATGTTTGGAATTAGAGTAACTTAAAAGCTTTATAGTTTATATTGATTA
ATACAACTCATACACATCCCACATCCCATCATAATTTTGATAAAATGAAGACTCGCCAACGTGTCAACAGATCTAGCACC
GCCAACTTCTCACATGGCATCATGGGTTATTATTATTATACACACTTACTAAAACCAACTTCAATACGACGCCATGTATC
CGCGTTTTGATAATAATGCTCACTTTTTCCTATTTAAATAAATCCTTCATTTTCCTCCTTTTACATTTCCTCACTCAACT
CTCTCATTCTCACTAACAGAGAGAAAAAGCAAAAGCAAAA
>AT2G14890.2 | chr2:6396679-6399678 FORWARD LENGTH=3000
AACAAAATATTCAAAATTATTTTTTATTATTATTAAAAAACTTTAGTTTTTTTGGTATTGCATAATAACTGAACACAATA
TATATCTAATATAAATATTTTTGCATTCATAAGTAATGCATTGATTCTTATACTAGTTAGTTTTTCAATTTCAAAACTAA
ACTAAGAATGTAAAAAAAAAATTGAATAAAGGAATCATTTTTGTTATCAATTAAAAGAATATTAAATTCTTATTTCATTA
GGAGATAAATCATTAGAATCAAACCCAATACATATGACTATAAGAGTTTCTTTTTATTTTTTGAAAAAGAGTTTCATTAA
AACAATAATATGCAAAAAATTTGATTAAATAACTTTTTAGTCTAAATTTTGCATAGTAATTTTTTAAATTCAAAATTGAA
ATTTTATAAAATATTTAATCAAATAAGAAGTTAATATTTTTAATTGATAATATAAAACCAATTACCTATTAATTAAAAAA
ATTTATCAATTAAATAATTAAATTCTAAAAACACTAACAATTAATATTATGAATAGTTCATATCTTAAAAAAATTACTCT
TAATTTAGATTTGAAATTGAAAAAAACTAACTATTATCAGATTCATGCATTAAATATATATATATACAAAATATATTTAT
ATTAGATATAGAATGTGTTTTTGATTATATAATACCAAATAAAATTATCTATTTTTTAATATTAAAAATAAACTAAAAAT
TATTTCTGAATATTTTCGCTGGTCAATGTCGGTTAACTAGAACTAGTTGACTGGTGAACTTGAGATTCTCGGTTTATAAT
ATTATCTACATGACGCTATATACTTCATTTATGTGGTCATACAATCTATATACGTCGAGAAGCTGAATATCCTTTAGTTT
ATTTGGCATATATGACCATGTTTTCGGTTATACATCACATAACTGATAATCTTTTTTCATAAATTCAATTATTATGTAAT
AAATGAATATTATCATATTAAATAAATTATTATATCATAAACATCACCACAACCGATAGAATCATCACCACTACCCTCTG
AACCATCACGGCATACAATCATTTTTGCACAAAAAGTTAACCATCGGTCCGTCAGAAAACTTAACAATGTACAATCATCT
CCATCCTCCAGCCTTCTTCTCTTCCACGATCACCATCTTTTTCTGCCATAACAACGTGGATCTAACTTCAATTCCTCCAA
AAAGAAAACCTTAGCGGCGATGTTTTGTTTTAATAATAGTTGTATTCACTCACCAAATAGTTAAGATTTTTGTTTATACA
CTCACCAAATACACGTTTGTCAACCTTTTTCTTCTCTTTGCCAAAAAAAAATCATTTGCTACACTTTTAAATACTTCCAA
ATTTGAGGATAGCCACCTATTTTTTTTTATTTTTTTTTTAAAATTATTAATCAATTACTTCAAATGAAAACAATTAAAAG
CTCAAAATTTTCTATTATTGCTGAGCATATATAACATTCAAGAGAACAAAATGAAAAATACGAGAATCAAACTATTGGCC
ACAGTTCACCTGCTCCAAATCTGTTGTAGTGATGATTGTGTCTAGACATTAAAGCAGGAGTTCCAACTCTGTTGTCGTCC
TCTGTGACACTATCATCGGACCGGTATCATCGGACCGGTAACACGGGCTAAAGCATCAGTGTACCTCTCGAATGGAGTCC
TTTCCAAATCATTAGGCATAAACCAAATTCATCCATCATCTCATTCATACCTAAAAATGCATATATCTCGGATCTCACAT
CATCTAGAGACTAATAATGAGTACAATTAACGTTGCATTCAGTGATTGAAATTTCTTATTCATTTTGTTGTACGCTGATC
AAAACTTCTTATCTTTTTTTCCGTTGAAATTAAAAACTTTTATAAAACGTTAAAATTAAAAATCTTTATAAAGAATTTGA
TAGAAAAAAATCGCAACGAACAACAAATGCGCGAAAAAATGGCGGCAAGCTTTTTGAAGAATGAGAGTAAACAACGGCTA
TACATTTGGTTGATTTTACAGCTATATATATATGATGAAATGCCAGTAATATTGCCCTGTGGCACATGAACAATAATAGC
ACTAACAAAGTAAGAATCCAAAACTTATCAAATAATTGAAATTAATATTATTCGATCTGTTCAAAAGCATCCATCGTAAA
ACACATAACGCCCACCATACCCCACATTCGACATGCTATCACCCAAATCACTCCATCACTCGCTCTCCTTTACTCATTTC
ATAAGGAACAACAAACTTTTTTTTTTGTTTTTTTTTTTCCTAAATCGTTGTTTTCAAATAAGGAAAAAGCTTTGTAACTT
TGTTTGTAAGGCAATCTTATCTTATCTTTTACACATTCTTACTCCAAATTTTCTTTCTTTTTATTCAACAACTTTGATAA
ACCTTTCTCCCTCCCTCTATTGACTTTGAAGGTTTGTTTTGTTTTTTCCATAGTTGTGTATTTAGTGGTAAATTATGATG
AAACAGACAAATTCTAGTGTTACAATAGATTATAATGTTCGAATATCCGTTGAAATCTAGATATTTGATATGATATAAAA
AACGGATACGTAAACTTATTTGAAAACAAAAGAAGACACTAAGAAAACTATAAACAAATAAAGGTAACAAAAAGTAAATA
GTTACATTCATTTCAAAATCTTTTGTTATTACATGTTTGGAATTAGAGTAACTTAAAAGCTTTATAGTTTATATTGATTA
ATACAACTCATACACATCCCACATCCCATCATAATTTTGATAAAATGAAGACTCGCCAACGTGTCAACAGATCTAGCACC
GCCAACTTCTCACATGGCATCATGGGTTATTATTATTATACACACTTACTAAAACCAACTTCAATACGACGCCATGTATC
CGCGTTTTGATAATAATGCTCACTTTTTCCTATTTAAATAAATCCTTCATTTTCCTCCTTTTACATTTCCTCACTCAACT
CTCTCATTCTCACTAACAGAGAGAAAAAGCAAAAGCAAAA
>AT2G14900.1 | chr2:6401210-6404209 FORWARD LENGTH=3000
GAGTGAAATATTAGCCAGGATATTAGTTGGTTCAAAACCAGAAACTGAGATTCGTTTAAGGACTCTATATCTGCAAGTCA
AAACACTACAACATTTTGTGTTTGGAAAAAGTTGAGAAGTTTGCATGTACCGACCAACCAAACCAAATGTTGAACAATAG
AAATGATTGCGAATGTGAGAAAGAGAAACAGAGCATGGCAGAATAGAGAAGGAAGAATATGATAGCACAAAGATGTATGA
GTTTAGGATTATTGATATGAAATTCCCTTATTTTGGACAAATTCACTTTCAACAATTCACTACAAATAGACTTTAAAAAG
AACATTCCTAGATACTCTGACATGCCATGAGTTTGTTTTAAAGCTTGTTAAAACTAGTAAAATACATGTCCTTGTAATGT
ACAACATAAATACGTAACAAATTTTTATCATTGATATACATTATTTTAAAAACCTTTAATTTCTGTTAAGGATTAATACA
TTTTGGCTTTTTACATAAGTGATATTGACTGGAATTAGAAGCGAATTAAAAGAAAAAAAATCCAAGTCACACAAATACTA
TACTCAAAGCAATTATTAACTACTATCAAATTAATTTATTTTAAAACAAAACATACCACATAAAAAGAGAAAAAGCTTAA
CGTGTGAAGATAGATGTTTTAGTGGATTTTCTTAGTTAGGAATACCAAAATCCAAATCTCATGGGTTTCTAGTGAGATTG
TTAGAGAATTTTAATGATATAACAACTTTCCTAATTCAACAAAAATCATCTTACAACTTAATAAATATCAATTCTTCCAA
ATATTTGATTCAAGGGTTAATATACATACACCCCCTAAATATTATTGCAATATCGGCATGCATAAACTTGACAAGGTACT
AAATTCTTATTGATATCATAATGAACCATCCAATGGGCCTGACTAGTATATCACTTTAATTGATGTAGTAAAAAATTCTT
TGTGTTAATTGATGTAGTATATATCATTTATATTTGATTATGAAGAAAGAAAGATATAAATATTAATTTTGTTTGAAAAT
CCCTACCAAAAAAAAAGAAATTTGTTTCAAAATAGTTGAAGACAGCAATGTTTTAGCTACAAGCCTATAACTGAAAAATG
AATGTGCATTAGTGTCTCACTCTCATCATCCGTGGCCCCGAAGCTGTCTCTTTTCTTTGGATGGTAAAAAGTGAGAACGA
GAAAGAGGATAAGGGCAATGGAATGTTGAAGTTGATTCCTTGTCGTCCTGGGCAATAGAATGTATGATCTCGATAGATAT
TACGAGAGTTGCTCATTTGCTTCCGACTGTGCCGATCTTATATCTCTTTTTGAAAGACCTTAGAAGTGGCCAAATTTTTT
AGCTGAGATGGCGACATTTGGTTCCCTTCTTTGTTTTTTTTCTTTCTTTTAGTATTACTTTTCTTTCCAGCCGTTTTAAT
GTGCGGACCGATAGTCTTGCAAAAAAGGCACAAGCTCATAATAGTCTTTTTTCATGTAAGCACGTCGGTTCCTAAATGGT
TCTCTTTAGAAGAGAGTTTCTTTCCGATTACTTAATAGAAATGGAGTTCGACGAAAAAAAAAGATTATATATAACGTAGG
ATTCTATCACTTTGAAATCCAAGTTTCTACGATATAGAAACTCAATGAAATCCACTTTAGATTATATATATATATATATA
TATATATATATATATAAATGGTTTTAGCTTGGTTAAAATCAATTTGGACAAGTTAACTAAATCAAATCAAACTCATTAAA
TAGGATTTAGTTTACAATTGTCCATGGATGTCTAAATTGAACTAAACTACTCAAAGAAAAATGAACTTTAGAGTAGCCAG
TGAATTCTTAATCAAAGCTCACAACAAGTTCAATGTTTTTGGAAGAAATATATCTTATGTATTAATATCCAACTATCCAT
TACAAAATTAGAGAAATCGAACAATGTTACTACATAAACAATGTTGCAGTCTTTTATAACTAGACTTGTATCTAATTTTA
AGATGGCAAAAGGATATATCTATTTTAAGGCCGCAAGGCCAAGCCTTGGAATTATGGCCGGCTCTGTTATTAAGGCCGAT
CAAGATTATATTAAGTTACCACCTTGGACATTTTAAATGATTTTCCCAAATTACATCTTGATGAACTTCGTAGAGTCGTA
GTTGTGCAAACTATGGAAAATACTCTAAAACATCTGATCTTACCTGGAGGGATGTTGAAAAATGGGCCATTTGGAAATAG
AACAAACAAACAAATAAATGAGTCCTAGAATGAGAGAACAAAAGAGTCATGTGCTAGAAGTAGAAACCGCGTTGAATTAG
GCCTCAAGGAGACCATCTCGTTCCCCATATTCGTCTGTTTTTCTTTCTCTATGACTGTCACCAGCCTGGTTCCCTCTTTT
TCTTCATTTAAAAAAAAACATATAAAGAAAAAAAAAAGAACATATAAAGGAGAAATTCTACTTCGTTATATAGATTACTT
ACATATTTATTTTTAAACATATAACTAACAATGGTTGAGTGGAGATGTGCTTTTAGTCAAGTGGTTAAATATATTTGACT
TCGTTTTTTTCATTGGAGTTTGACTCTACTAAGTTGTGTTTCCTCGCGTAGTAAGAATTGGTTATGGATTAGACCGTATC
GATCTAAAGATGTCAAAGAAAAAAAAATGTGGTTGTGTAAAGTAAATATGTAGATTGTGGCGGATTAAAGTATGTTTTGA
TTCACATCATTATTGTTATTTTTTCATGAATTCTAAATGTAAAGTTCTTATAATCTTATGTTACTTTTTACAAATTGTAA
GGATTACTCTGAAATTTGGTATCGAATTCTAAGACAAATACAAAATAACAATGACTGAACAAGTTGATAAAACATAATGG
AAGGAATAATACTGCAGTTCTATTAAATACTAAAGAAGTTGGTAGATTGGCCTATAAAAGGAGAATAAAGAGACCACAAG
AAGGTCTATTATTCGGGGACTAAAGAAAGCCAAAGAAAAC
>AT2G14910.1 | chr2:6409016-6412015 REVERSE LENGTH=3000
GTATATGAGTACTATTGTTTAGGTTTCAATTTTTGAAGTATTGATATGAAAACACATATTTTTTTAAGTAATGATGTATG
GTGGATTTTAAAATTTTGAATATTTTATCTGCAGTATACCGTGGGTCGATTTTTTATAGCTAAATTTTTTAAGTTTCAAG
TTATATTCGTTTTGTTAATATTATATGGTTTTTTGTGTTTACGGTTGTATAATTGTATTTTAATTGTAAATTTTAAGAAT
TCATCCGTGATATACCTTTCTTTATTGATATCGATCAAAACCCGTCATCCCATATAAACTCGTCTATATTATCTCGTTAG
CTAAATATTAGTATTATAAAATCCAAGAAAATAAATTATTTTTGTTATAAATACAATAATTTTAGGATCTCACCCGTGTT
ATACCGTTTCTTGAATGATTTTAAATTTCTACTACTAATATAGATTTTAAATTTATCATAGAAAGTATATGATTTCAATT
TTTTGTATTTTTTTTTATTTAAATAAAGCAACGGCTTAAATGATGATATATATAATTCTTTTTCTGTATGTGTATATGAT
TTTTTATGTGAATATTTTCATTATTATAAATTAGTATTTTTATTGCTATGCAAAATGTTAATATAAATATTTGCTATAAA
TCGAATTTATGCATATTTGTGGAGTAAAATTCACGGAATTTTGTTTTTGAAAATATATGAAAAGATTGTGTAGAGATTTT
TAGAAACAAATTAAGCAAGATATCGTTTGGTTAATATCTTTTAAAATTTTGTAAAACTAAATAATAAATGTGAGTGGCAG
CCATTGTAAATAAGTCTCAACTCCAGGATTTATTTCACAAAATGGCTGCAAAAATGTATATGTAGATTTACAAACAAAAA
CAATACTGAAGGGAAGATGTTGGGAGCATTAAGAAACAATTTTAAAAGTATAAATAATAATTATATGAATTACTTATGAT
TTGATTTAGGGAAAAAAGTAGTAGAGTAACTTAGAACATAGTAGTGGGCATTTAAGGTACTATTTTAGTAAAATAATTAT
TAATTAGAATTATACATAGTTACAATTTTATTTTTAAAATTTTAACTATACGGTTAACCGTACAATTAACCGTACTGTTA
ACCAACGGTTTTGATATGGTTACGGTTAATTAACCGTTACTGTTAATATACTTTTTTAACCGTAACTGAACTATTTTCAC
GGTTAATGGTTACGGTTACAGTTAATAAACGGTACGAAATACGGTTACGGTTAGATTTTGGTGATACCTAATTGTTAATT
CGTTTCTTCTTTGATTAGTTTTTTATTTCTAATCCGAGAATTCTTGGCTATGTCTTCAGTCTTCACCGGTCCATAAACCC
AAAATTGAAATGATAGGAATTAAAGATACCGACACGTCTTATCTACACCCAACCAAGAGAGAAATTTGGCCATCATTATT
TTTCATTGTTTTCAGAAGATTCATTTGCCAATATTAGAACTTTCTGTCAGGTAATTGATTCTCATATAGTTTTAAGAATA
TATATATATATATATATATATATATATACTTGTTTTGTAAAATTAAACAAAATTTTGAACAAATACGTTTTATTTATATA
AATAATTAATAATAGATAGAAGACTTAATTCTTTTTTTTACGGAGTTAAAAACAATTATTAAAGCCATGTTAGTATTATT
TTTTTCCGTCTAAAGTCATGTTAGTATTTGTAACAAAATTGAATAGTTTCGTTGATGGAATCAATTTGCCCACTGAATGC
GAACACGAAAGTTACTTAGGTCCTGTTTGTTTCTCCATCCAAATGGATCATCTAGATGGAAATGAAAAATGATGTTTGTT
TTTGACAATTTAACATACCATTTGTATGAATCACTTGGATAATCAATCTAAATGACTTTATAAGTTTAGGCAAATTTTTA
AAACTCATTTAAATGGACTTGGTTGAACCATTTGGCCGGAGATAGTTTAGTCAAAAAGAATAAATGACAAATATAACATT
TGTAATAATAATATTTTTTTATAAATTTTTTATTTAATATTTTTTTAAATGACATATTGCACCAAAAAAATAAAAATTGG
GAAATCACGGACTATTATTTTACGTCAAAATTATATTCATTTTCCCGCCAAAACCGCAAAAATCATATTTTTCCGCCAAC
ACCATAAAATCATGTTTTCCTCCAAAACCGCCAAATCATTTTTTTCCTCCAAAACCGCAAAATCATATTTTTCCGTTAAA
ACCGTAAAATCATGTTTCCCGCCAAAATCGTAAAATCATGTTTTCCCGCCAAAAACCGTAAAATCATTTTTTCCCGCCAA
AACTGCAAAATCATGTTTTCTCGCCAAAACTGCAAATTCATGTTTTCTCGCTAAAAATCGCAAAATCATGTTTTCCTGCC
AAAAACCGTAAAATCATGTTTTTCCGCCAAAACTTCAAAATCATGTTTTTTTGCCAAAATCGTACTATCATATTTTCCTA
TTCAAACGCATCATTTAAATTAAATATCAAATGATGAAACAAACACTACAAATATCATTCAAATGCATCATTCAAATTAA
TCATTTATATGATTAATTTGAATGAAAATGCTAAATGATGAAACAAACATGGCCTTAAATTTTTTAAAGTTGCAAATTGA
TCATTTCGATTGTTTTTTTTTGTAAGAGTTAAAATCTTAAAAGTTTAAAGCCGAAGTGGTTGCTATCCAGTTTTGTTAAA
AAAAAATTAATTTCATGCACAAAGGATTGACCACTGAACCGGACATGGAATTACAAAACCGGGCTCGTACCGACCACAAT
AACCGGTCACCACTAATAAGCCGTGTTCGTTGACGATGTTGTTGTATTCATCGTTTTTGTCACGTTCCGGATTGTTTTGT
GGCTGACGATAAAACAGAGCACAAAAGAAGAAAAATCTAGGGTTTGTTTGAGACTAAGAGGAAGAGAAAGAAGAAGAAGA
GAAAATTCGTACAATTCCGCCATTAAAGCTTCAACCTTTA
>AT2G14910.2 | chr2:6409016-6412015 REVERSE LENGTH=3000
GTATATGAGTACTATTGTTTAGGTTTCAATTTTTGAAGTATTGATATGAAAACACATATTTTTTTAAGTAATGATGTATG
GTGGATTTTAAAATTTTGAATATTTTATCTGCAGTATACCGTGGGTCGATTTTTTATAGCTAAATTTTTTAAGTTTCAAG
TTATATTCGTTTTGTTAATATTATATGGTTTTTTGTGTTTACGGTTGTATAATTGTATTTTAATTGTAAATTTTAAGAAT
TCATCCGTGATATACCTTTCTTTATTGATATCGATCAAAACCCGTCATCCCATATAAACTCGTCTATATTATCTCGTTAG
CTAAATATTAGTATTATAAAATCCAAGAAAATAAATTATTTTTGTTATAAATACAATAATTTTAGGATCTCACCCGTGTT
ATACCGTTTCTTGAATGATTTTAAATTTCTACTACTAATATAGATTTTAAATTTATCATAGAAAGTATATGATTTCAATT
TTTTGTATTTTTTTTTATTTAAATAAAGCAACGGCTTAAATGATGATATATATAATTCTTTTTCTGTATGTGTATATGAT
TTTTTATGTGAATATTTTCATTATTATAAATTAGTATTTTTATTGCTATGCAAAATGTTAATATAAATATTTGCTATAAA
TCGAATTTATGCATATTTGTGGAGTAAAATTCACGGAATTTTGTTTTTGAAAATATATGAAAAGATTGTGTAGAGATTTT
TAGAAACAAATTAAGCAAGATATCGTTTGGTTAATATCTTTTAAAATTTTGTAAAACTAAATAATAAATGTGAGTGGCAG
CCATTGTAAATAAGTCTCAACTCCAGGATTTATTTCACAAAATGGCTGCAAAAATGTATATGTAGATTTACAAACAAAAA
CAATACTGAAGGGAAGATGTTGGGAGCATTAAGAAACAATTTTAAAAGTATAAATAATAATTATATGAATTACTTATGAT
TTGATTTAGGGAAAAAAGTAGTAGAGTAACTTAGAACATAGTAGTGGGCATTTAAGGTACTATTTTAGTAAAATAATTAT
TAATTAGAATTATACATAGTTACAATTTTATTTTTAAAATTTTAACTATACGGTTAACCGTACAATTAACCGTACTGTTA
ACCAACGGTTTTGATATGGTTACGGTTAATTAACCGTTACTGTTAATATACTTTTTTAACCGTAACTGAACTATTTTCAC
GGTTAATGGTTACGGTTACAGTTAATAAACGGTACGAAATACGGTTACGGTTAGATTTTGGTGATACCTAATTGTTAATT
CGTTTCTTCTTTGATTAGTTTTTTATTTCTAATCCGAGAATTCTTGGCTATGTCTTCAGTCTTCACCGGTCCATAAACCC
AAAATTGAAATGATAGGAATTAAAGATACCGACACGTCTTATCTACACCCAACCAAGAGAGAAATTTGGCCATCATTATT
TTTCATTGTTTTCAGAAGATTCATTTGCCAATATTAGAACTTTCTGTCAGGTAATTGATTCTCATATAGTTTTAAGAATA
TATATATATATATATATATATATATATACTTGTTTTGTAAAATTAAACAAAATTTTGAACAAATACGTTTTATTTATATA
AATAATTAATAATAGATAGAAGACTTAATTCTTTTTTTTACGGAGTTAAAAACAATTATTAAAGCCATGTTAGTATTATT
TTTTTCCGTCTAAAGTCATGTTAGTATTTGTAACAAAATTGAATAGTTTCGTTGATGGAATCAATTTGCCCACTGAATGC
GAACACGAAAGTTACTTAGGTCCTGTTTGTTTCTCCATCCAAATGGATCATCTAGATGGAAATGAAAAATGATGTTTGTT
TTTGACAATTTAACATACCATTTGTATGAATCACTTGGATAATCAATCTAAATGACTTTATAAGTTTAGGCAAATTTTTA
AAACTCATTTAAATGGACTTGGTTGAACCATTTGGCCGGAGATAGTTTAGTCAAAAAGAATAAATGACAAATATAACATT
TGTAATAATAATATTTTTTTATAAATTTTTTATTTAATATTTTTTTAAATGACATATTGCACCAAAAAAATAAAAATTGG
GAAATCACGGACTATTATTTTACGTCAAAATTATATTCATTTTCCCGCCAAAACCGCAAAAATCATATTTTTCCGCCAAC
ACCATAAAATCATGTTTTCCTCCAAAACCGCCAAATCATTTTTTTCCTCCAAAACCGCAAAATCATATTTTTCCGTTAAA
ACCGTAAAATCATGTTTCCCGCCAAAATCGTAAAATCATGTTTTCCCGCCAAAAACCGTAAAATCATTTTTTCCCGCCAA
AACTGCAAAATCATGTTTTCTCGCCAAAACTGCAAATTCATGTTTTCTCGCTAAAAATCGCAAAATCATGTTTTCCTGCC
AAAAACCGTAAAATCATGTTTTTCCGCCAAAACTTCAAAATCATGTTTTTTTGCCAAAATCGTACTATCATATTTTCCTA
TTCAAACGCATCATTTAAATTAAATATCAAATGATGAAACAAACACTACAAATATCATTCAAATGCATCATTCAAATTAA
TCATTTATATGATTAATTTGAATGAAAATGCTAAATGATGAAACAAACATGGCCTTAAATTTTTTAAAGTTGCAAATTGA
TCATTTCGATTGTTTTTTTTTGTAAGAGTTAAAATCTTAAAAGTTTAAAGCCGAAGTGGTTGCTATCCAGTTTTGTTAAA
AAAAAATTAATTTCATGCACAAAGGATTGACCACTGAACCGGACATGGAATTACAAAACCGGGCTCGTACCGACCACAAT
AACCGGTCACCACTAATAAGCCGTGTTCGTTGACGATGTTGTTGTATTCATCGTTTTTGTCACGTTCCGGATTGTTTTGT
GGCTGACGATAAAACAGAGCACAAAAGAAGAAAAATCTAGGGTTTGTTTGAGACTAAGAGGAAGAGAAAGAAGAAGAAGA
GAAAATTCGTACAATTCCGCCATTAAAGCTTCAACCTTTA
>AT2G14920.1 | chr2:6415199-6418198 FORWARD LENGTH=3000
AAAGAAAGTAAAGAATGGTCAAATCTTTTTAACAATATACTATTAGAAGACACTGAATGCGATCATACCAGCACTAATGC
ACCGGATCTCATCAGAACTCCGCAGTTAAGCGTATCAAGTGTCGTTAAAGACTCTAGGCGAAGCTTAGAGGTCGCCGGTT
CGAGTGACGCTTGAGACGAAACTAATATTACATGCTGTAGTTTCGGGCCTGGAGGGATTACGGGATTCGGCCCAAAACCT
CCTAGTATTCAGAAAAAAAAAACTATTAGAAGACACTATCTCAACATTAAGACTCCATGTGATCGTAGTCGTAGGTGAGG
AAGTGTTGATGTTTACAATATACTAGATCCGTACGTGCGGGATTTTATATTTTTAATTCAATGTAGATTATTTTCTTATT
TTGTGATATATATTATAGTACAATGTATTAGATATCTGAACTCGCATATACGTACAAAATATAATTTTTTAATAGATTAT
TAAAATATATAATATTTTGTTATAAGTAAACTTTGTAATAGTATAGATATTATAAAGTTAAGAGTAATAATCAAAATTCA
ATTGTGTTCCTGTATAGTTATATTTTAAGATCCGGACTCACACAGAGAAATAACCCAAACTAAAATCAAATTTATATCCT
ATTTTACACTAGTAATTAAACTGTTATAATGTTTTGATTAGTTTAGAAAATAAAAACGTATACTTGACTTATATTTCTTG
GAATGGAAAACCTGTGATGTATCTATCATAAATTCTTCGTCACATAACCCGTCTGTATATGTGAAATAAAAATACTACCA
ACCTGTAACCATCACAAATAGAATTTGTGTCACAAAATACGTACATGCAGGGTTATGTGTGTAAACAAATTTATTTTATA
TAGTGCTCATAACCCAAACTCATACCAGTTAGATATTTAATTTGATGTCCAGTTGGATTTCAAATTATTTTATATAGTAC
TTCCGTTTCTTTTCATGTCGTTTGTGTCTCATAATTCCTATTTTCATTTCGTTCCATTAAAAATACGTTCCAGAATTCTT
ATTTGCTTCCTTTAAATACCAATGTATATATGACTGAGTTTTGCGGATTAACATATAGGATGTTAAAGTTTACAAATATA
TCATAAATAAAAACACACAAATATATTTTCTTGATTTTTTTTCCTTCTTCAAACTCAAAAATATGAATAGCATTATAACA
TATAATTTTGTAAAAAAAATATATTTTAACAAATGTAATAATGTTTATTTCCTTAGCTACATTTTAGATATTCTTCTTTC
CCTTGTTTAATCATAATTAATTGGAGTTTTGGAATATAATTAAAATTTTGAAATACACCTATAAAAGCAATTTATTTTGC
TGGATAATTTTTTTTGAATGAAAAATGTATAATTAGTTTACATTATTTCTCAAGTTTGTTTAATAATATATTATGGATTT
ATTTAAAAAAAGATCTGGTTGAAAAAAATAAAAAATAAAACCCAAAATATTTGGAAATTAGTATGTACAATTTATTGCTT
AGATATTTCTAAATGTAAGGCATAATGATAATTACTTGAAATTAATTATTTTTGTTTTATTTATAGTAAATATAAATCTT
TGTAACATATAATCTCGTTTTTAGAAATTTTGAAATAAATTTTCGTTTTATATTTCAAAATACTTAACCCAAAATTCTAA
AATTAAATTTATTTATCTATCACAAATTATGATTTTTTATTCATGGTATCAAGCAAGTGTTATGATTTAAAAAAATTTTA
AAATAAAAATTAACTTCCAAAATGTTAGTTTAATAATATAGTATAATTTGATATGAAATCTTAGTTTTTCAATTTTTATT
GGTTAAGAAATTTTAAGAAATAAATTTTAATTTTTCGTCCATAATTAATAGGAAATAGAAAGTGAGTTTAATTTTGGAAA
ACTAATAATTGCTTAAAAGAATATTACCATTTTTTATATTTAAATCTATTAATTTTGTGATTACTATTGTATCTTTAATG
AATTTATTTAAAAACACTTAAAGTCAATAGCATTCTATGTAATATTTTACCCTTCATAAGGTTGTTTATTTTCAATGATT
CCGAATTAATAGTATAGATACAATGGACTAGATATATGTATACTTGTCTATACAATATTTATTCGTGACATGATTGGTTG
ATATTTGTTAGAAAGTTCAAATATCATGTTATAAAATACAGTACGAAAGCCTTCAAATATTAAGTCTTTGTTTTTCATTT
TGGGCTAAAATCCAATAATTGCAATTTTTTAATTTTTTTTCTGCTGGTGTACAGTATAAATAAAGACTTTGCGGTTGCAA
TATATCAAAATATATGAAGCAAAGCAAAACAAAACAACAACAAAAAAATGATAGATGAGAAAGATATTCCAAAGAACTTG
AGGGAAGAAGAAGTTAGAGACGATAATGTAGAATCTTTGAAAATAGTGGGGCATGTAGAAAATCAATTATCGAGTCTAAA
ATTTTTCAAAAAATTTGGATGCATATCGAGAAGACGCCACTAGAAATTTTTGATGCAATAAGAAAAATTAGAGATGAATT
TCAACGAGATTCGAGCTTTAAGAAAAGACAAACAATACTATAGTTATATTATATTATATTAGCGTAGAATGTATGCTTAA
AAATTATAATTATTAATTTATGATATTATTGAGATCATATTTTTATATAAGAATTTCAAAAAAATTATAATCTTATTATT
TTAACAATTTCGGTTAATTTTTACATTGACCCCAGCTTGAAACCGATAAGATTTATTAATTTATCATGTTTATTAATTTA
TCGACTATTAATTTATAGAGTTGCTACGGTAGTACGAAAGCTTCATATCTTAAGTCTTTGTTTTTCATTTTGGGCTAAAA
TTAATAATTCCAATTTTTTTTTTTTTTTTTTGCTGGTGTGCAGTATATATAAAGACATTGCGGTTGCAATATATCAAAAC
ATATGAAGCAAAGCAAAAGAAAACAACAACAACAAAAATA
>AT2G14935.1 | chr2:6428471-6431470 FORWARD LENGTH=3000
AGTGGAGATCAGGTCTCATGAGCAACATGAGAAACAAACTATTCTTGTCGAAGTTTCTTCACCCGGTGATTCAACTTATG
TTTTTGATGAAGGAAGAGGTATCTCCCAAGTAACTCATGTCCTCTGTTGTCTTGGGATGAGAAAAAAAATGTTCTGAGTG
ATGAACGTAACTTTCCAACACTCTTGGACTACAAAAGCTGTTCTTTTAGTTTCATTTTTCATTATCATGTCTTTTTTGTG
TTTGGGTTTACTGTTTAAAAGTTAATTTCCTTAGTTCAACATATATTTCGTGTGATATATTATGGATGTCTGGTTTGTGT
AATCAATAAAAGTATTGGAGTTTGCTATACATTTAATTTTATTATAGTTATATTTTTTCATAATCCAAAACAAATATCTT
GATGATATACAAAAAAAATCATTGCTAAATTTGATTCTAAAAAAATAACATTTGTTTTTTTTATCATCACAAATAGAAAA
AGGGTAATATTACGCAGTCGCCAAATTTGACACATAAATTAAGTAAGTAACCATGATGCAGAAAAACTTTGGTAACTAAC
ATTTTTTGGGATGCGAAATAACCATTTTAGCTTTTAGAGATGGGTGAGAGTTGTTCTTTTCTCACAATAGATGTAGGTGT
AGGGAACAAAACAAATAGAGGTAATGATTAAACTGCTATTTATAAAAAACATACTCAATAACAGACCGCGATTTATTAAA
ATCACATGCAATATCTATATGGAAGCAAACCACATCCATGTTATGTATATATTACATTCTGATTGTACGAATTTGCATGC
AGTTATAAAAAAAACTATGAATCATAAGTCTGCAACTTGCGTGTCATTTTAGTAAAAAACATAGATTATTAGTAAACACA
TATAATCTTAAAAAATATTGTTTTATTGGAAAATACACAAATGTTAAGAAAATATGCATGTCAAATATAAAAATAGCATG
AATTATTTAAAAAAATTCATGTTATTGTTGGCAAAAAATGGTCACAATTCTTTTGTAAGAATATTCATTGTTTTGTAGTG
AATATAGTAAAGTTGAGGGAGTTTTATCTCTCAAGCTCAAGGAGAGATGATGATTATCTTTAAATTTATCAATTATGAAA
GCCTATCAAAAACTCTAAAAGGTAATCTCTTCTCTTATACTGAATTGAAGAGATGAGATGATGAATAAGAGAAATTTATG
AATAATTACTAAGAATGCCTTTTCAACACTACCCTTTTTCAATTTTACCATTTCTTATTTGTCATTTTCATTTATACTCT
CTTTAAATTTTTAATGACCATTTTACTCCTATTTGGAAATTGTTTTAGGTTAACAAAATAAAATATTTATTTTTTTCCCG
TTTAAAATATTCCAAAATAAATTTTCCGCCCATATTTTCCCGCCAAAAAGTTTCTAAAACATTTCCCGCCCAAATTGTTT
TTCAAAACTTTTTGGCGGGAAATAGATATACAAGGGATTTTAAAAGAAATTTAAAGGGATTAAAAGGATTTTAAAAGATT
TACAAGGGTTTTAAAAAGATTTTTAAAGAGTTTTAAAAGATTTACAAGAGAGTTTTAAAGGTTTTAAAAATATTTAAAAT
GGATTTTTAAAGTGTTTAAAAGGGTTTTAAAAGATTTACAAGAGTTTTTAAAAGATTTTTAAAGAATTTACAAAAAGACC
CTTTAAAAACTCATGTAAATTTTTTAAAAACCTTTTGTAAAGGTTCACAAGAGGTTTAAAATGGTTCAAAAATTATTGGA
GGTTTACTAGGTTTTAATAAGATTTTTAAATGTTTTACAATGCTTTTAAAGGATTTATAAGGATTTTTAAAAGATTTACA
ATAAAGTTTTAAAAACCTTTTGTTAGGGTTCACAAGAGTTTTCAAATGATTCAAAAAGAGTTTCAAATATTTTAACATAT
TTACAGTTTTTTTTCTAAGAGTTAAAAAATGATTGTAAAGACTTTATAAGAATTAAAAAAATATTTTAAAAGGATTTCCA
AAGGTTTAAAAATCTTTGTAAATTATTTTAAAACTCCTAAAAAAACTCTTGTAAATCTTGTTAAACTATTGCAAAAGGTT
TTAAAATGATTTACAAAAGTTTAAAAGGGGTTTTAAAGTATTTACATATGTATTTAAACATTTTATTAAGATTTTAAGAG
GTTTTAAAATGATTTACAAGGGTTTTTAACAACTTATCAAAGCTTTTAAAAAATTTACAAGGATTTTAAAATGCATTTTT
TTGCGGAAAAAGTTTTGGCGCCAAAATTTCCGTTTCCAATTGTATTTTCTCATTAGATGAGGGTTATTTGTGCATTTTGT
TCAAGAGAAGGGATATTTTTAAAAATGGACAACATAAAAGTATATTTTTGCAAAAAAATAATAATAAATGCTAGTTTTGC
AAATCTCCCAAAATTCATCCCTAAATTTTTTATATTTATTAATTAAGAGAATGAATATAGAAATTACACCTAAAATTAAA
CCCAAGAATTATGCGCAAATAAAAGTCTCTTACTAGTGGTTGGTTGGATTATTCTCTAAATCTCGATTATTGACTTTCTT
AATTCAGTTTTAAATGTTTTCAATGAAAGTCTATTAATTATCGACTTTTTGAATTGAGTTATAAGTACTTAAAATGTTTA
ATAAAATAAAAGTAGTATAAAATTTTGAGTTTTATAAACGAAATTATAGTTAAAGTATAAAAAAGAAGTGGTGTATTGAA
ATTTTGGATTTTGTTTTCAATGTCTAAAATCTAGAAGTGATAAAGTAATTATATAAACTTTATGTTTTATATTTATTTTC
TAAACATAAACTAAAGTACAAAGTAAAATTTAGAACCTGACGTTTCTTATTTAACGAGGTTGATTTTTTCTAACTTCATT
TAATACACTTAGATTCAATACCTTTATCAAATGGATTCAACTATTTAATCCTTTGTTCAACACCCATTGTAACTAGTTTT
AAAATCCTACTTTTCAATATTCACAAACCAGGAAAAAATG
>AT2G14945.1 | chr2:6439145-6442144 REVERSE LENGTH=3000
GAAGGTGTTCGATGAAATTCCCGAACCAAAATCTTTAAGTGCTTTTCATACATTACCTTTGGAAATTGTTGATTAGGGTG
ATTAGTGGCTAGATAGACTTGTTATTTATGCTTATTGATCATTTGATTGCCTTTGGAAATTGTTGATGATTGATTGATTA
GTAAAGAGATTAATATCATGGAAATGTGTTAGTCTTGCTTAGTGTTCTATGGCTTAAGGATCATTGCTTTTTAGAAGTTG
TTTGATGCTCCATAATCCATCTCTTTATCATTTCTAATCGATTGCCTTAACCCGAGAATTTGTCTTTAATTATCACTTAG
TAATTTGTTAGTTTCCGCTTTATTTACTTTCGAAACTTGTTAGTCTTTTGTCCCTTGCTTTCTTTTACCTTTGTATTGCA
TTGTTACTAAGATTTAGAACACTCAAAATCACCTTATTAGCTTAGATTAAGCAATTGTGTGTATTCTTGGTGAGTTGATT
AATTGCAAATTGTGGTTCGATAAATAATTGAAAAGAAATGCTACATCATAAAGCAATGCATAATGTTTTGGAATGTGAAA
GGTACTTATGCCAAATATATTAAAACATATATAGTTTTATTATAATTTTGAGGACTTAATTATCTACCTAATTAAATAAA
AATATAAAGATTGGAATTCTCATATAATTTTATTCAACTTTTATTTAGGGTTTGAATGGTTACCGTGGTCAGGGTGGACA
AATCCGTCGGCTGTTTAGTCGGCTCTATTTTTAGGGCGGATAATAAACCACCACGTACAAGCTCTATTTGTATGTAAAAG
CGGTTTGTAGTTGGTCGGCATCGATTTTCTTTTATTTTTCTTGATTCGTACTACTACAGACTCTAATTGATGAATGGTAA
ATCAAAAGCGGTCTAATTCGCAGACGAATTTGTCCACCTCAACCACCGCAACCATTCACACCCTTAGTGCCAAATGAACT
CATCTACCAAGTGTTTATTAACCCATGGGTGCCACCAAATACTTTTTGAAGAGTTAAAGTTGTTTTGCAGAATGTGAAGA
TTCTTAATCTATAGTTATATATTTTTATTTTTATAATAAAAATATTGGTTCTTTTGTATTTTGGAATTGAAGACAAAATT
TGAAAAGTATACACTACGAGAATATTGACCTTTTGTAGCATTCGAATAAAGCTATGTAACGATACTATAGTGTTTTAAGA
AGCGCTCTATCATCGTCTGTCATAATAGGTCAAAGACATAATATAACGGATTTTCTTTGTGCTATTGTACTTTTAATTAT
TATAGCGCTTTCTTATATGCAATCATATATTCTATAAATACCTGAATTTAATTTTGAAATTTGAATAATAAATTTTCAAT
TTTCAATTTTCAATTTTCAATTTTGATTTTCAATTTCTAAAAGCTCCAATTTAATTTATCAGTATTAAAATAATAATTTA
TAATTATATTTACAATGAGAAATAACAATTAAAATACACCAAAAAAACAATTAAAAAAAAAACAAAGTCTCCTCTCTCTC
TCTCACGACCACCTGCGTTCTCTTCAAGGCTTCAATCCTTCGCCAATCTTCAGAATCTTTATCCTAACAATCAAACTTCG
AAAATGATAAAAATCAGGAAATTAACAAGACTTCGTTGAAAATAACCCAAACAAAGAAATTGCAATCAAATACAAAAATC
GTCTAGTGCCTAAAATCGACATTTGGAGAAGCAAAGGGTTGTGTATGACCATCTGTAAACGAAAGTGAGAAGAGATGAAT
CTTTGGGTTTGATCTCACCCGCATTTTTTACTTGACGTCTTGCAGATCGAGAATCTTCAAAAGCTTGGTAACGGATCTAA
GAGACAATATCCTTTATGGATGTAGGATTAGGGTTTCAAACAGCGTTAACTGAGATTGAAGAGGGGAGTAGTGGAAGAGA
CATCGAAGAGCTCAAACGTCAAAACTGTCATTTGTTGGAAAAGAGCTTGAGCTTTCATCAATGGAAGAGAGAGCGATAGC
AAGGAGAAGGATGAAATAGCCGTTGAAGCTGAGGCGGCTGCGACGATGGAGAAAGAGAGTAGATCTAGACTCTGCGTTTA
CAAGATCCTTGGTGTTAGAATGCATTTTTGAGCGACGGGATCTAGGAAAAAAAATCTACTACTAATAAAAGAAGTTCATT
GAGGCTTTTCCATGTGTCCGCATCATCATTTTTAAAACATTCTCTCCATACGCCACGTCATCTTGAGATTTCATTAACTT
ATTTATTTGTCATCCGCTTAATTAATATTAAGATTTCATTAATTAAAAATTTAAATTATTATTTTTTGGCAAAAAAACAA
CACAGCCCACAAATTAAAAAAAATATCACATACATTCAATGTATCATATCACCCCATATTGATTTAACCCTTCTTTTTTT
TTGGCAAAGGAAACTCTTTCATTAAAGCCTCTAAGGCATTATAGCCAAGTTTCGGAGAGAATGTTTAGCAATGGCATATG
CCTCTTGATTCTCAGATCTTGGAATAAAATTAAAGGAAATTTTACTAAATTTAAAGATAAAATTAGGATATCATGAAGAA
TCTCATGGAGTTCCATCGATGGAGTCTCCGAATTGATGGTCTCGATAACCTGTTTGGCATCTGAGACGATTGCAAGATAC
GTGATCCCTAGTCGAAGGCTCTGCTTCAGTGCCAGTTGAATGGCGATTGCCTCAGCAACAACCAGGGATCTGATATGGGA
ATCCGATGCTGATCCTTTGCTGCGAAAACCAGATCGACGGAATTTGATGATCCAACCGAAACCTGCAGATTTGGAGCTTT
CAGACCATAGAGCATCTGTGAAACAGAGGTGAGATTCTGTTTCCTGACTTCTTCGAGTTTTCCGGATGCTCTTCTTCTTT
GTGGGATCCAATTGGCCCTGTGCTTTTTGCGATTCCCTAGCCAGGGTAATTGCATGAGATAGAGTGTCCATCTGAGAATA
GCTTTTGTTGTTAAAAATCTTTTGGTTTCTGGCTATCCAG
>AT2G14960.1 | chr2:6453671-6456670 REVERSE LENGTH=3000
CTAAAAATTAACGACTTGCAACCACTGACCAAACGAATGATTACCCTATTTATGCTGTGGCTGAGACCCAAGGTCAGGAC
GGCAAGATTAAAAATGCTTTCACCAATTATTATATCTTTTGTTCACTTTATAAAAGAAAAATATTTATATATTTTTAAGG
AAAATAACATTAAATAATGTAACAACTAAATAACACTTGAACATATATATGGGTCTTATGAGTTCTTAGAATTTAAAATA
TATAGATTTACTTGTTAATTTTCCAAAATAAGGTGGTTATGTTGTGAAGCACTTCTTGGAAGCAGGAACTATTGAGTTTT
GTGAAGCGAGACATATTCCTCCAAACTATACCAAATAGAGAACTAATCTATCTTTACTAGTGGAAATGGCGAGGCAAGAA
AGCGTGCATGTCCTTTAAGAAGATCTATTCCCCGTTAAATCCATTTCAATAGACGGTTGTTTTTACCTGCTAGTAGTAAT
TGTGGTTGCTCTATTTTTTTATTTTATTTTTTTCCTTATTTAGTTTTTCGGTCTTTTCCGCTATTAGTATAATTCTATAA
AAAAAAATTTAAAATTTGAAAACCATATAAATACTTAACATTGATATAAAAAAAAAACATGCATACATGGAATTTAGGCA
TTTGTCTCACGTGCCCATTAGACCATTGCTTTCGACCACCAACACGGCAACAGACTTCCCTTTTGTCAGGCCCCGCGTTT
CTCGTTCCTCTCCAATCTTTTTAATTTAATGTCCTTTTGTCCCTGTAATAAGAATAATTACTTAAACCATAGCAAACTAA
AAGTATAGGATATTAATATATTATTGTGTGAAATTTACAATTGACGTAGTGTGAACAGATTAAGTAACCTCTAGGGCATA
CTGATGAATAGATTTTATCAAATTATATATATATATATAGAGAAAATTACTAAGAACTCTATTCTATATATTCTAGAACA
GAATATAGCTCACATAAATAGTGACTATCGTGCATCATTAAATAAATAAAACATAACCTTAATTCTATCTATATATAGTC
ATAGAATAGTATATAATTATTAGAATTTCAAATATACGAAGTAGACTTATAATTTTTTTCCATTGCACATTGTAGAATTC
AGATAGCAAAAATTGGCGTACACTATCCAACACATGTTTTCATGCTATATTTATTACTAAACTTAAAATATTTAAAGTTG
TTTGAAAAACAAATGTGGAAGAGTGAAGAAAATTGTGCTATTTTCAGAAAACTTTGCTATTTTTCAGAAAATCATCAAAT
GTTTTTGGTGCAATTTCAAAATTGTTACGAAAAGGTTTTCTTGATCAAATAACCTTAACCAAGAAACTTTTGCCACCATT
TAACTCAGCATTATGCTTAGCCAATTACTAATCAGAGAATCTACCCTTAATTGTTTGGAGTAAACATAGAAACAATACTA
AAGAATTTTATAAGATTTTGATTAAGTTCATGAGAACCTAACTCATAATCAATTGACAATGAGTAGATTGATCCATGTCC
CTTATATACTATTTAAATCCTTTATCATCTTTTTGATATAAAATTCTTCTCCAAAATCTTCATCGAGATAGTGGATTTTC
TAACCATTAATCTTGAAAGAATTCATTACACTCTCCAAATAATGTTCTTTTAGCTATTTTGATAATTTTGTTTTATTTTC
TAGACCATCAATTAGTGGAGATGATCGGACTATTTTGTAAGCCGGATTAATGCAGAGGTGTGTGTTCTGTGTTTGATATC
ATAAAAAGTGTTTTGTAATCTTATTAGTCACGAAGAACAAAGCGTATAATAAGCTCTTCCACGAACCACATTAACTCAAG
AGTAAAATAGTCGCTACTACCACTCTCCGAATTTAGTTTCTCTCTATGGTAATTCAGCTAAGATGCTATTAAAACAAATA
AATAAATAAATAAAGAAGAAGTTGGGAGAGATGGGAAACGCGTAGACCAAAGATGGTGAGGTGGTATAAGCTTTACATGG
CTATGACCTAACCCCACATGCGACCTCCTCCTATCGTGCCATGTTGACGTTCTCTCTTGGTCCTACATGTCTCCTTCATC
TTCAACATCCCCTCCTTTCTTGCCTCATTTCTTGTGTTTCTCCATTTTCTTATCACTATTTGTTTAGTTTTTTATTTCCC
CACAACAAAATTCTCCAGCAAGTGTCTTTCCAGTCTCCTTCCTGTCAAAAGCCCGACTTTAATTCGTAATTTTACAAAAA
AACAATTATGTAATATTTGAGTTTCACGTCCAAGCTAACATTTCATATAAATTATTCACCCAGCAAATTACCCATAAATT
CTTTGCAATTTCCTTACCAAAAAAAAAAATAATTAAAATTTTATTTACCACGGTCCGTGGTCTCTTTTTGAAGTTTCAAC
ACTTTCAAACTTTATTCTTAAATTATTACAATCACGATTAAAATGTGAAAGCAAAGTTAAACTTTTATTTTTATACAAGT
CATTTACTTCAGTCAAATTTTCTTCGCGTCAAGTTTTCCTTGTAACTTATTTGTGACTACTATTGTTTTGTTCAAATCTT
CTGTGCAATGTAAAGTTATCATTTAAGAATTAAGATAATATGTACTACTACAAAATCATAACAAAATGATAAAACATCAA
TTGTTCATGAAGGTGTATTAACTGCGTTGAATTTTTACTAGCTCATATTTAGTGTCTTAAAGAGCGCATGCAATATCGTA
GTTAAGACTGGGAGGTAATAAACTTAGATCAGTTGATGTTATTGTCCGAAGCTAATCTTTGTTTGGCCGTCTGACGTGGC
ACGTAAAAACCAACTTAAAAGCTTCCTCTATATAAATACCAACAAGCTCTTCAATCCCAAAACACATCCATTCCATTACC
AAAGTACAAAACATAAACTCCTTCTGTCTCTCTCCTCTCTACCTCAATTTAATTCTCCTGATTTGTTTTTTTTTCCACCA
AAAAAAAGAGATAACAAAGAAAAACAAATAGCTAAAACAT
>AT2G15000.1 | chr2:6482317-6485316 REVERSE LENGTH=3000
AATATCTTTTAGAAGAGTATCTTTTTTGCTGACCCTTTTAAACTAGGGATTTACTAGTCTTACTCCAAAAAGATACTTCT
CCACGTACACATGAATTGAATACCGCTTAGGTAATAACAAGTAGAAGAGAGATATAATTTAGATATCGATAACTCTCTAC
GATACGTAAAAAAACCGGAAACAATTTATTAAACAGTACTAGCACCATAGTCTAGCACGTTTGACACATACACGACAATT
ATTGTATGAAAACAACACTTTTACACTTTTAGTGATCATGACCACCCCTTTACTTGTTTATGCTTGACTGCTTTTTTACA
CAGTTTCAACTGCGGTTTTAGATCCTTTAGTGCATATAGTAGAACATGCCTTGGTACATCGTTCAACCGCGACATTCACT
TTTCCACTTGTGTCTGATCACCGAAACAAAACTAGAATGATTTCTTTAGTAATAATAGTAATAATAGTAGTAGCAACTAT
GCATTTGGAGAGCTTGCTTTACCAAGTTTTTGGAGACTCGTTAAGGCACCACACAGAGAGGATACACACCCCAACTTACA
ATATACATTGACAACATCACCTTGCATCAAAAATGAAATCTTGATCCATCCTCTAACAAATGTAACTTAATAAAGCATAT
AACCAAGTGAGTTCAGTTTTTACCAGAGTTTGTGAGACTCCCGTAAGGAAAACCCGAAGGGCAATAACCCACGTAAGTGT
CTCGGCATCCACTTTCAGCTGAACAAAGTATCTGCAAATTTCCTTCTGAAATGCAATCTTCAAACTCCTTCCTAGTTGAC
TGGCTCGGGCAGCAAGTTTTTTGTGCTTCTACTTGAATTTGCGAGATGACCAGACCCATTACGAGTACACTGAATATCAC
AGTTTTGCCTTCCATCTTTTGATTGATTACTTGTAATTTGATAACAAAGTGTATATTTAGAGAAAACACTTTTAGTCTTT
TAGTTATAAGCTATGTATTGGTCAAAACTAGACTGACTTAAAATACTACTTCTAGAATTTGCCACGACAAGCTTCATTTA
TGTAGGGCTCTCTATAGAGTCTACACGATAACTGTCACATGCATGGCTGACCAATTTACTATGCACCTACCCATTTTTTT
AATTTAATGGCGTTTCTCTAGTATCTTTTTTTTTTTGGAAAATTTAGTTGAAGCTTAGTTCGAGTGTCTAATTTGCCGAT
CTCTCACTCGATGAAAAGGAAATGGATGTTATTATTTTCGACTACACCGAGCTTCCCTAATCGGAAACTGAATCTCCAAC
TCCTTAATTTGTTTAACTAGACCAAATTAACTTTATTATCATGTCAATTTTATAGAGCAAACAAAAAAAAATGGTTTTTC
TAGAGCATATATAATTTTTATTACTTTGATTTTAACTTGAAGACAACTTCACTACATCACTACAAATATATAAAATATTT
TAATTATATGTTTTGAGAGTTCTTACATAATATCTAGGTTACAATATTATAATCAACTAATTCTATAAAAATACTTTAGA
TTTTTTTTTATGTTTAAAGAGGTGGAAAATGGTTTTAGAGAATTTGTAGACTTTTTAAGGAGCCGGAGATGTTGATATTT
TAGAGAAAACTCTAGAATTTGGATTATTGTCCCAATAATTAAACTTGATGTAAAAGAAAGTTTAAATTTAGACAACTAAT
CTGTTCGTTTGTTCGCCTCTTGCAGTTGCGGCAAACGTTACCGCAGGTTGTTGTTCGTTTCATTATTCTAAATTTAGTAA
CATGGTTTTTGTGGCTACGTTTAGTTTTACAAAATTCGGAAGAAATTGGAAATATGTATCCGTTGGTTACAACTTCAAAA
ATATACATCCTCTATATACTAATAATGAACAAATTTCATCCACTCATACCATTCATGCACAAATTTCAGGTCGATGTCCA
GATTTCCAAATGGAATAAAAAGGAAGAGAAAGGAAGCCATACGAGGAGAAATGAAACACAAGTAACATCAAACCCTTACA
TACGAGAGAAGCCGAAGAAGACATAGTTGATTCGTCGTCGTGGAGCAAAACAAAACCTTAACGTTTCCATCGATGTTCTT
GGCAAGAGATGCATGAGAGAAAGTCTAAAATTCCCAAAACACCACTTCTGTTTTAAAAGTTACACCTATGGGTGTCAAAA
TGGTTACCCAACCCAACTCTACTCATTACCAAATGAGTTTACAGTGGCATCTTCAACTCATCTCTAGTTTTTATCTTTAT
ACTCTATTTTTGTATCTATTTCTTCTTTTAACAAATAGATATCTCTATTTTTGAGGAACCAGTGGAGTAAAAATAGATAT
TTATATATTTTTTTTTTATATTTAGAAAAAAAGTAGAGACAACCACTGGAGATGGTCATTATAAGTTGACTCAATTTATC
TAAGAAATGAGTTCAGACAACCCATGAACTCATTTAATTTAATGGGTTAAATTGTTGAATGGGTTGATCCATTAATATAA
TAAATAAAACAATAATTCATAATAATATGATCATCATTACTATTATTTGGTGGAATTTGCGAATTTACATTTCTGGCCGG
GAAATTACGGATTTACGTTTTTAGCGAAAAATTGTAGATTTCGTTTTTGGTTTAAATTTGTGAATTTTTTTGACGGATTA
ATTGCGAATTTAAGTTTTTGACGAGAAAATTACGAATTTTTGTTTTTTGGCGGAAAAATTGTAAATTTTATAGATGAAGT
TGAATTGAGTTGATACATGAATCTTGTACCATTTTGACACTCTTACTTACCACAAAAATAAAAATATTTTATGAAATAAC
ACTATACATCGATCAGGACTATATTGTGCCTAGAATGGCGATTATAGATATGGGCTTCAGCCCAATAAATATAATCATCC
ACTACGATGCACCATACTGAACTTCCGTACAACCAAACACATCGAGAGCTTCTCTCTATTCATTTCCCTAAACCCTAGCA
AAAACCTCTCTCTCTCTCTCAATTCACTTCTCCTCCTTCA
>AT2G15000.3 | chr2:6482317-6485316 REVERSE LENGTH=3000
AATATCTTTTAGAAGAGTATCTTTTTTGCTGACCCTTTTAAACTAGGGATTTACTAGTCTTACTCCAAAAAGATACTTCT
CCACGTACACATGAATTGAATACCGCTTAGGTAATAACAAGTAGAAGAGAGATATAATTTAGATATCGATAACTCTCTAC
GATACGTAAAAAAACCGGAAACAATTTATTAAACAGTACTAGCACCATAGTCTAGCACGTTTGACACATACACGACAATT
ATTGTATGAAAACAACACTTTTACACTTTTAGTGATCATGACCACCCCTTTACTTGTTTATGCTTGACTGCTTTTTTACA
CAGTTTCAACTGCGGTTTTAGATCCTTTAGTGCATATAGTAGAACATGCCTTGGTACATCGTTCAACCGCGACATTCACT
TTTCCACTTGTGTCTGATCACCGAAACAAAACTAGAATGATTTCTTTAGTAATAATAGTAATAATAGTAGTAGCAACTAT
GCATTTGGAGAGCTTGCTTTACCAAGTTTTTGGAGACTCGTTAAGGCACCACACAGAGAGGATACACACCCCAACTTACA
ATATACATTGACAACATCACCTTGCATCAAAAATGAAATCTTGATCCATCCTCTAACAAATGTAACTTAATAAAGCATAT
AACCAAGTGAGTTCAGTTTTTACCAGAGTTTGTGAGACTCCCGTAAGGAAAACCCGAAGGGCAATAACCCACGTAAGTGT
CTCGGCATCCACTTTCAGCTGAACAAAGTATCTGCAAATTTCCTTCTGAAATGCAATCTTCAAACTCCTTCCTAGTTGAC
TGGCTCGGGCAGCAAGTTTTTTGTGCTTCTACTTGAATTTGCGAGATGACCAGACCCATTACGAGTACACTGAATATCAC
AGTTTTGCCTTCCATCTTTTGATTGATTACTTGTAATTTGATAACAAAGTGTATATTTAGAGAAAACACTTTTAGTCTTT
TAGTTATAAGCTATGTATTGGTCAAAACTAGACTGACTTAAAATACTACTTCTAGAATTTGCCACGACAAGCTTCATTTA
TGTAGGGCTCTCTATAGAGTCTACACGATAACTGTCACATGCATGGCTGACCAATTTACTATGCACCTACCCATTTTTTT
AATTTAATGGCGTTTCTCTAGTATCTTTTTTTTTTTGGAAAATTTAGTTGAAGCTTAGTTCGAGTGTCTAATTTGCCGAT
CTCTCACTCGATGAAAAGGAAATGGATGTTATTATTTTCGACTACACCGAGCTTCCCTAATCGGAAACTGAATCTCCAAC
TCCTTAATTTGTTTAACTAGACCAAATTAACTTTATTATCATGTCAATTTTATAGAGCAAACAAAAAAAAATGGTTTTTC
TAGAGCATATATAATTTTTATTACTTTGATTTTAACTTGAAGACAACTTCACTACATCACTACAAATATATAAAATATTT
TAATTATATGTTTTGAGAGTTCTTACATAATATCTAGGTTACAATATTATAATCAACTAATTCTATAAAAATACTTTAGA
TTTTTTTTTATGTTTAAAGAGGTGGAAAATGGTTTTAGAGAATTTGTAGACTTTTTAAGGAGCCGGAGATGTTGATATTT
TAGAGAAAACTCTAGAATTTGGATTATTGTCCCAATAATTAAACTTGATGTAAAAGAAAGTTTAAATTTAGACAACTAAT
CTGTTCGTTTGTTCGCCTCTTGCAGTTGCGGCAAACGTTACCGCAGGTTGTTGTTCGTTTCATTATTCTAAATTTAGTAA
CATGGTTTTTGTGGCTACGTTTAGTTTTACAAAATTCGGAAGAAATTGGAAATATGTATCCGTTGGTTACAACTTCAAAA
ATATACATCCTCTATATACTAATAATGAACAAATTTCATCCACTCATACCATTCATGCACAAATTTCAGGTCGATGTCCA
GATTTCCAAATGGAATAAAAAGGAAGAGAAAGGAAGCCATACGAGGAGAAATGAAACACAAGTAACATCAAACCCTTACA
TACGAGAGAAGCCGAAGAAGACATAGTTGATTCGTCGTCGTGGAGCAAAACAAAACCTTAACGTTTCCATCGATGTTCTT
GGCAAGAGATGCATGAGAGAAAGTCTAAAATTCCCAAAACACCACTTCTGTTTTAAAAGTTACACCTATGGGTGTCAAAA
TGGTTACCCAACCCAACTCTACTCATTACCAAATGAGTTTACAGTGGCATCTTCAACTCATCTCTAGTTTTTATCTTTAT
ACTCTATTTTTGTATCTATTTCTTCTTTTAACAAATAGATATCTCTATTTTTGAGGAACCAGTGGAGTAAAAATAGATAT
TTATATATTTTTTTTTTATATTTAGAAAAAAAGTAGAGACAACCACTGGAGATGGTCATTATAAGTTGACTCAATTTATC
TAAGAAATGAGTTCAGACAACCCATGAACTCATTTAATTTAATGGGTTAAATTGTTGAATGGGTTGATCCATTAATATAA
TAAATAAAACAATAATTCATAATAATATGATCATCATTACTATTATTTGGTGGAATTTGCGAATTTACATTTCTGGCCGG
GAAATTACGGATTTACGTTTTTAGCGAAAAATTGTAGATTTCGTTTTTGGTTTAAATTTGTGAATTTTTTTGACGGATTA
ATTGCGAATTTAAGTTTTTGACGAGAAAATTACGAATTTTTGTTTTTTGGCGGAAAAATTGTAAATTTTATAGATGAAGT
TGAATTGAGTTGATACATGAATCTTGTACCATTTTGACACTCTTACTTACCACAAAAATAAAAATATTTTATGAAATAAC
ACTATACATCGATCAGGACTATATTGTGCCTAGAATGGCGATTATAGATATGGGCTTCAGCCCAATAAATATAATCATCC
ACTACGATGCACCATACTGAACTTCCGTACAACCAAACACATCGAGAGCTTCTCTCTATTCATTTCCCTAAACCCTAGCA
AAAACCTCTCTCTCTCTCTCAATTCACTTCTCCTCCTTCA
>AT2G15000.2 | chr2:6482317-6485316 REVERSE LENGTH=3000
AATATCTTTTAGAAGAGTATCTTTTTTGCTGACCCTTTTAAACTAGGGATTTACTAGTCTTACTCCAAAAAGATACTTCT
CCACGTACACATGAATTGAATACCGCTTAGGTAATAACAAGTAGAAGAGAGATATAATTTAGATATCGATAACTCTCTAC
GATACGTAAAAAAACCGGAAACAATTTATTAAACAGTACTAGCACCATAGTCTAGCACGTTTGACACATACACGACAATT
ATTGTATGAAAACAACACTTTTACACTTTTAGTGATCATGACCACCCCTTTACTTGTTTATGCTTGACTGCTTTTTTACA
CAGTTTCAACTGCGGTTTTAGATCCTTTAGTGCATATAGTAGAACATGCCTTGGTACATCGTTCAACCGCGACATTCACT
TTTCCACTTGTGTCTGATCACCGAAACAAAACTAGAATGATTTCTTTAGTAATAATAGTAATAATAGTAGTAGCAACTAT
GCATTTGGAGAGCTTGCTTTACCAAGTTTTTGGAGACTCGTTAAGGCACCACACAGAGAGGATACACACCCCAACTTACA
ATATACATTGACAACATCACCTTGCATCAAAAATGAAATCTTGATCCATCCTCTAACAAATGTAACTTAATAAAGCATAT
AACCAAGTGAGTTCAGTTTTTACCAGAGTTTGTGAGACTCCCGTAAGGAAAACCCGAAGGGCAATAACCCACGTAAGTGT
CTCGGCATCCACTTTCAGCTGAACAAAGTATCTGCAAATTTCCTTCTGAAATGCAATCTTCAAACTCCTTCCTAGTTGAC
TGGCTCGGGCAGCAAGTTTTTTGTGCTTCTACTTGAATTTGCGAGATGACCAGACCCATTACGAGTACACTGAATATCAC
AGTTTTGCCTTCCATCTTTTGATTGATTACTTGTAATTTGATAACAAAGTGTATATTTAGAGAAAACACTTTTAGTCTTT
TAGTTATAAGCTATGTATTGGTCAAAACTAGACTGACTTAAAATACTACTTCTAGAATTTGCCACGACAAGCTTCATTTA
TGTAGGGCTCTCTATAGAGTCTACACGATAACTGTCACATGCATGGCTGACCAATTTACTATGCACCTACCCATTTTTTT
AATTTAATGGCGTTTCTCTAGTATCTTTTTTTTTTTGGAAAATTTAGTTGAAGCTTAGTTCGAGTGTCTAATTTGCCGAT
CTCTCACTCGATGAAAAGGAAATGGATGTTATTATTTTCGACTACACCGAGCTTCCCTAATCGGAAACTGAATCTCCAAC
TCCTTAATTTGTTTAACTAGACCAAATTAACTTTATTATCATGTCAATTTTATAGAGCAAACAAAAAAAAATGGTTTTTC
TAGAGCATATATAATTTTTATTACTTTGATTTTAACTTGAAGACAACTTCACTACATCACTACAAATATATAAAATATTT
TAATTATATGTTTTGAGAGTTCTTACATAATATCTAGGTTACAATATTATAATCAACTAATTCTATAAAAATACTTTAGA
TTTTTTTTTATGTTTAAAGAGGTGGAAAATGGTTTTAGAGAATTTGTAGACTTTTTAAGGAGCCGGAGATGTTGATATTT
TAGAGAAAACTCTAGAATTTGGATTATTGTCCCAATAATTAAACTTGATGTAAAAGAAAGTTTAAATTTAGACAACTAAT
CTGTTCGTTTGTTCGCCTCTTGCAGTTGCGGCAAACGTTACCGCAGGTTGTTGTTCGTTTCATTATTCTAAATTTAGTAA
CATGGTTTTTGTGGCTACGTTTAGTTTTACAAAATTCGGAAGAAATTGGAAATATGTATCCGTTGGTTACAACTTCAAAA
ATATACATCCTCTATATACTAATAATGAACAAATTTCATCCACTCATACCATTCATGCACAAATTTCAGGTCGATGTCCA
GATTTCCAAATGGAATAAAAAGGAAGAGAAAGGAAGCCATACGAGGAGAAATGAAACACAAGTAACATCAAACCCTTACA
TACGAGAGAAGCCGAAGAAGACATAGTTGATTCGTCGTCGTGGAGCAAAACAAAACCTTAACGTTTCCATCGATGTTCTT
GGCAAGAGATGCATGAGAGAAAGTCTAAAATTCCCAAAACACCACTTCTGTTTTAAAAGTTACACCTATGGGTGTCAAAA
TGGTTACCCAACCCAACTCTACTCATTACCAAATGAGTTTACAGTGGCATCTTCAACTCATCTCTAGTTTTTATCTTTAT
ACTCTATTTTTGTATCTATTTCTTCTTTTAACAAATAGATATCTCTATTTTTGAGGAACCAGTGGAGTAAAAATAGATAT
TTATATATTTTTTTTTTATATTTAGAAAAAAAGTAGAGACAACCACTGGAGATGGTCATTATAAGTTGACTCAATTTATC
TAAGAAATGAGTTCAGACAACCCATGAACTCATTTAATTTAATGGGTTAAATTGTTGAATGGGTTGATCCATTAATATAA
TAAATAAAACAATAATTCATAATAATATGATCATCATTACTATTATTTGGTGGAATTTGCGAATTTACATTTCTGGCCGG
GAAATTACGGATTTACGTTTTTAGCGAAAAATTGTAGATTTCGTTTTTGGTTTAAATTTGTGAATTTTTTTGACGGATTA
ATTGCGAATTTAAGTTTTTGACGAGAAAATTACGAATTTTTGTTTTTTGGCGGAAAAATTGTAAATTTTATAGATGAAGT
TGAATTGAGTTGATACATGAATCTTGTACCATTTTGACACTCTTACTTACCACAAAAATAAAAATATTTTATGAAATAAC
ACTATACATCGATCAGGACTATATTGTGCCTAGAATGGCGATTATAGATATGGGCTTCAGCCCAATAAATATAATCATCC
ACTACGATGCACCATACTGAACTTCCGTACAACCAAACACATCGAGAGCTTCTCTCTATTCATTTCCCTAAACCCTAGCA
AAAACCTCTCTCTCTCTCTCAATTCACTTCTCCTCCTTCA
>AT2G15000.7 | chr2:6482317-6485316 REVERSE LENGTH=3000
AATATCTTTTAGAAGAGTATCTTTTTTGCTGACCCTTTTAAACTAGGGATTTACTAGTCTTACTCCAAAAAGATACTTCT
CCACGTACACATGAATTGAATACCGCTTAGGTAATAACAAGTAGAAGAGAGATATAATTTAGATATCGATAACTCTCTAC
GATACGTAAAAAAACCGGAAACAATTTATTAAACAGTACTAGCACCATAGTCTAGCACGTTTGACACATACACGACAATT
ATTGTATGAAAACAACACTTTTACACTTTTAGTGATCATGACCACCCCTTTACTTGTTTATGCTTGACTGCTTTTTTACA
CAGTTTCAACTGCGGTTTTAGATCCTTTAGTGCATATAGTAGAACATGCCTTGGTACATCGTTCAACCGCGACATTCACT
TTTCCACTTGTGTCTGATCACCGAAACAAAACTAGAATGATTTCTTTAGTAATAATAGTAATAATAGTAGTAGCAACTAT
GCATTTGGAGAGCTTGCTTTACCAAGTTTTTGGAGACTCGTTAAGGCACCACACAGAGAGGATACACACCCCAACTTACA
ATATACATTGACAACATCACCTTGCATCAAAAATGAAATCTTGATCCATCCTCTAACAAATGTAACTTAATAAAGCATAT
AACCAAGTGAGTTCAGTTTTTACCAGAGTTTGTGAGACTCCCGTAAGGAAAACCCGAAGGGCAATAACCCACGTAAGTGT
CTCGGCATCCACTTTCAGCTGAACAAAGTATCTGCAAATTTCCTTCTGAAATGCAATCTTCAAACTCCTTCCTAGTTGAC
TGGCTCGGGCAGCAAGTTTTTTGTGCTTCTACTTGAATTTGCGAGATGACCAGACCCATTACGAGTACACTGAATATCAC
AGTTTTGCCTTCCATCTTTTGATTGATTACTTGTAATTTGATAACAAAGTGTATATTTAGAGAAAACACTTTTAGTCTTT
TAGTTATAAGCTATGTATTGGTCAAAACTAGACTGACTTAAAATACTACTTCTAGAATTTGCCACGACAAGCTTCATTTA
TGTAGGGCTCTCTATAGAGTCTACACGATAACTGTCACATGCATGGCTGACCAATTTACTATGCACCTACCCATTTTTTT
AATTTAATGGCGTTTCTCTAGTATCTTTTTTTTTTTGGAAAATTTAGTTGAAGCTTAGTTCGAGTGTCTAATTTGCCGAT
CTCTCACTCGATGAAAAGGAAATGGATGTTATTATTTTCGACTACACCGAGCTTCCCTAATCGGAAACTGAATCTCCAAC
TCCTTAATTTGTTTAACTAGACCAAATTAACTTTATTATCATGTCAATTTTATAGAGCAAACAAAAAAAAATGGTTTTTC
TAGAGCATATATAATTTTTATTACTTTGATTTTAACTTGAAGACAACTTCACTACATCACTACAAATATATAAAATATTT
TAATTATATGTTTTGAGAGTTCTTACATAATATCTAGGTTACAATATTATAATCAACTAATTCTATAAAAATACTTTAGA
TTTTTTTTTATGTTTAAAGAGGTGGAAAATGGTTTTAGAGAATTTGTAGACTTTTTAAGGAGCCGGAGATGTTGATATTT
TAGAGAAAACTCTAGAATTTGGATTATTGTCCCAATAATTAAACTTGATGTAAAAGAAAGTTTAAATTTAGACAACTAAT
CTGTTCGTTTGTTCGCCTCTTGCAGTTGCGGCAAACGTTACCGCAGGTTGTTGTTCGTTTCATTATTCTAAATTTAGTAA
CATGGTTTTTGTGGCTACGTTTAGTTTTACAAAATTCGGAAGAAATTGGAAATATGTATCCGTTGGTTACAACTTCAAAA
ATATACATCCTCTATATACTAATAATGAACAAATTTCATCCACTCATACCATTCATGCACAAATTTCAGGTCGATGTCCA
GATTTCCAAATGGAATAAAAAGGAAGAGAAAGGAAGCCATACGAGGAGAAATGAAACACAAGTAACATCAAACCCTTACA
TACGAGAGAAGCCGAAGAAGACATAGTTGATTCGTCGTCGTGGAGCAAAACAAAACCTTAACGTTTCCATCGATGTTCTT
GGCAAGAGATGCATGAGAGAAAGTCTAAAATTCCCAAAACACCACTTCTGTTTTAAAAGTTACACCTATGGGTGTCAAAA
TGGTTACCCAACCCAACTCTACTCATTACCAAATGAGTTTACAGTGGCATCTTCAACTCATCTCTAGTTTTTATCTTTAT
ACTCTATTTTTGTATCTATTTCTTCTTTTAACAAATAGATATCTCTATTTTTGAGGAACCAGTGGAGTAAAAATAGATAT
TTATATATTTTTTTTTTATATTTAGAAAAAAAGTAGAGACAACCACTGGAGATGGTCATTATAAGTTGACTCAATTTATC
TAAGAAATGAGTTCAGACAACCCATGAACTCATTTAATTTAATGGGTTAAATTGTTGAATGGGTTGATCCATTAATATAA
TAAATAAAACAATAATTCATAATAATATGATCATCATTACTATTATTTGGTGGAATTTGCGAATTTACATTTCTGGCCGG
GAAATTACGGATTTACGTTTTTAGCGAAAAATTGTAGATTTCGTTTTTGGTTTAAATTTGTGAATTTTTTTGACGGATTA
ATTGCGAATTTAAGTTTTTGACGAGAAAATTACGAATTTTTGTTTTTTGGCGGAAAAATTGTAAATTTTATAGATGAAGT
TGAATTGAGTTGATACATGAATCTTGTACCATTTTGACACTCTTACTTACCACAAAAATAAAAATATTTTATGAAATAAC
ACTATACATCGATCAGGACTATATTGTGCCTAGAATGGCGATTATAGATATGGGCTTCAGCCCAATAAATATAATCATCC
ACTACGATGCACCATACTGAACTTCCGTACAACCAAACACATCGAGAGCTTCTCTCTATTCATTTCCCTAAACCCTAGCA
AAAACCTCTCTCTCTCTCTCAATTCACTTCTCCTCCTTCA
>AT2G15000.5 | chr2:6482317-6485316 REVERSE LENGTH=3000
AATATCTTTTAGAAGAGTATCTTTTTTGCTGACCCTTTTAAACTAGGGATTTACTAGTCTTACTCCAAAAAGATACTTCT
CCACGTACACATGAATTGAATACCGCTTAGGTAATAACAAGTAGAAGAGAGATATAATTTAGATATCGATAACTCTCTAC
GATACGTAAAAAAACCGGAAACAATTTATTAAACAGTACTAGCACCATAGTCTAGCACGTTTGACACATACACGACAATT
ATTGTATGAAAACAACACTTTTACACTTTTAGTGATCATGACCACCCCTTTACTTGTTTATGCTTGACTGCTTTTTTACA
CAGTTTCAACTGCGGTTTTAGATCCTTTAGTGCATATAGTAGAACATGCCTTGGTACATCGTTCAACCGCGACATTCACT
TTTCCACTTGTGTCTGATCACCGAAACAAAACTAGAATGATTTCTTTAGTAATAATAGTAATAATAGTAGTAGCAACTAT
GCATTTGGAGAGCTTGCTTTACCAAGTTTTTGGAGACTCGTTAAGGCACCACACAGAGAGGATACACACCCCAACTTACA
ATATACATTGACAACATCACCTTGCATCAAAAATGAAATCTTGATCCATCCTCTAACAAATGTAACTTAATAAAGCATAT
AACCAAGTGAGTTCAGTTTTTACCAGAGTTTGTGAGACTCCCGTAAGGAAAACCCGAAGGGCAATAACCCACGTAAGTGT
CTCGGCATCCACTTTCAGCTGAACAAAGTATCTGCAAATTTCCTTCTGAAATGCAATCTTCAAACTCCTTCCTAGTTGAC
TGGCTCGGGCAGCAAGTTTTTTGTGCTTCTACTTGAATTTGCGAGATGACCAGACCCATTACGAGTACACTGAATATCAC
AGTTTTGCCTTCCATCTTTTGATTGATTACTTGTAATTTGATAACAAAGTGTATATTTAGAGAAAACACTTTTAGTCTTT
TAGTTATAAGCTATGTATTGGTCAAAACTAGACTGACTTAAAATACTACTTCTAGAATTTGCCACGACAAGCTTCATTTA
TGTAGGGCTCTCTATAGAGTCTACACGATAACTGTCACATGCATGGCTGACCAATTTACTATGCACCTACCCATTTTTTT
AATTTAATGGCGTTTCTCTAGTATCTTTTTTTTTTTGGAAAATTTAGTTGAAGCTTAGTTCGAGTGTCTAATTTGCCGAT
CTCTCACTCGATGAAAAGGAAATGGATGTTATTATTTTCGACTACACCGAGCTTCCCTAATCGGAAACTGAATCTCCAAC
TCCTTAATTTGTTTAACTAGACCAAATTAACTTTATTATCATGTCAATTTTATAGAGCAAACAAAAAAAAATGGTTTTTC
TAGAGCATATATAATTTTTATTACTTTGATTTTAACTTGAAGACAACTTCACTACATCACTACAAATATATAAAATATTT
TAATTATATGTTTTGAGAGTTCTTACATAATATCTAGGTTACAATATTATAATCAACTAATTCTATAAAAATACTTTAGA
TTTTTTTTTATGTTTAAAGAGGTGGAAAATGGTTTTAGAGAATTTGTAGACTTTTTAAGGAGCCGGAGATGTTGATATTT
TAGAGAAAACTCTAGAATTTGGATTATTGTCCCAATAATTAAACTTGATGTAAAAGAAAGTTTAAATTTAGACAACTAAT
CTGTTCGTTTGTTCGCCTCTTGCAGTTGCGGCAAACGTTACCGCAGGTTGTTGTTCGTTTCATTATTCTAAATTTAGTAA
CATGGTTTTTGTGGCTACGTTTAGTTTTACAAAATTCGGAAGAAATTGGAAATATGTATCCGTTGGTTACAACTTCAAAA
ATATACATCCTCTATATACTAATAATGAACAAATTTCATCCACTCATACCATTCATGCACAAATTTCAGGTCGATGTCCA
GATTTCCAAATGGAATAAAAAGGAAGAGAAAGGAAGCCATACGAGGAGAAATGAAACACAAGTAACATCAAACCCTTACA
TACGAGAGAAGCCGAAGAAGACATAGTTGATTCGTCGTCGTGGAGCAAAACAAAACCTTAACGTTTCCATCGATGTTCTT
GGCAAGAGATGCATGAGAGAAAGTCTAAAATTCCCAAAACACCACTTCTGTTTTAAAAGTTACACCTATGGGTGTCAAAA
TGGTTACCCAACCCAACTCTACTCATTACCAAATGAGTTTACAGTGGCATCTTCAACTCATCTCTAGTTTTTATCTTTAT
ACTCTATTTTTGTATCTATTTCTTCTTTTAACAAATAGATATCTCTATTTTTGAGGAACCAGTGGAGTAAAAATAGATAT
TTATATATTTTTTTTTTATATTTAGAAAAAAAGTAGAGACAACCACTGGAGATGGTCATTATAAGTTGACTCAATTTATC
TAAGAAATGAGTTCAGACAACCCATGAACTCATTTAATTTAATGGGTTAAATTGTTGAATGGGTTGATCCATTAATATAA
TAAATAAAACAATAATTCATAATAATATGATCATCATTACTATTATTTGGTGGAATTTGCGAATTTACATTTCTGGCCGG
GAAATTACGGATTTACGTTTTTAGCGAAAAATTGTAGATTTCGTTTTTGGTTTAAATTTGTGAATTTTTTTGACGGATTA
ATTGCGAATTTAAGTTTTTGACGAGAAAATTACGAATTTTTGTTTTTTGGCGGAAAAATTGTAAATTTTATAGATGAAGT
TGAATTGAGTTGATACATGAATCTTGTACCATTTTGACACTCTTACTTACCACAAAAATAAAAATATTTTATGAAATAAC
ACTATACATCGATCAGGACTATATTGTGCCTAGAATGGCGATTATAGATATGGGCTTCAGCCCAATAAATATAATCATCC
ACTACGATGCACCATACTGAACTTCCGTACAACCAAACACATCGAGAGCTTCTCTCTATTCATTTCCCTAAACCCTAGCA
AAAACCTCTCTCTCTCTCTCAATTCACTTCTCCTCCTTCA
>AT2G15000.4 | chr2:6482317-6485316 REVERSE LENGTH=3000
AATATCTTTTAGAAGAGTATCTTTTTTGCTGACCCTTTTAAACTAGGGATTTACTAGTCTTACTCCAAAAAGATACTTCT
CCACGTACACATGAATTGAATACCGCTTAGGTAATAACAAGTAGAAGAGAGATATAATTTAGATATCGATAACTCTCTAC
GATACGTAAAAAAACCGGAAACAATTTATTAAACAGTACTAGCACCATAGTCTAGCACGTTTGACACATACACGACAATT
ATTGTATGAAAACAACACTTTTACACTTTTAGTGATCATGACCACCCCTTTACTTGTTTATGCTTGACTGCTTTTTTACA
CAGTTTCAACTGCGGTTTTAGATCCTTTAGTGCATATAGTAGAACATGCCTTGGTACATCGTTCAACCGCGACATTCACT
TTTCCACTTGTGTCTGATCACCGAAACAAAACTAGAATGATTTCTTTAGTAATAATAGTAATAATAGTAGTAGCAACTAT
GCATTTGGAGAGCTTGCTTTACCAAGTTTTTGGAGACTCGTTAAGGCACCACACAGAGAGGATACACACCCCAACTTACA
ATATACATTGACAACATCACCTTGCATCAAAAATGAAATCTTGATCCATCCTCTAACAAATGTAACTTAATAAAGCATAT
AACCAAGTGAGTTCAGTTTTTACCAGAGTTTGTGAGACTCCCGTAAGGAAAACCCGAAGGGCAATAACCCACGTAAGTGT
CTCGGCATCCACTTTCAGCTGAACAAAGTATCTGCAAATTTCCTTCTGAAATGCAATCTTCAAACTCCTTCCTAGTTGAC
TGGCTCGGGCAGCAAGTTTTTTGTGCTTCTACTTGAATTTGCGAGATGACCAGACCCATTACGAGTACACTGAATATCAC
AGTTTTGCCTTCCATCTTTTGATTGATTACTTGTAATTTGATAACAAAGTGTATATTTAGAGAAAACACTTTTAGTCTTT
TAGTTATAAGCTATGTATTGGTCAAAACTAGACTGACTTAAAATACTACTTCTAGAATTTGCCACGACAAGCTTCATTTA
TGTAGGGCTCTCTATAGAGTCTACACGATAACTGTCACATGCATGGCTGACCAATTTACTATGCACCTACCCATTTTTTT
AATTTAATGGCGTTTCTCTAGTATCTTTTTTTTTTTGGAAAATTTAGTTGAAGCTTAGTTCGAGTGTCTAATTTGCCGAT
CTCTCACTCGATGAAAAGGAAATGGATGTTATTATTTTCGACTACACCGAGCTTCCCTAATCGGAAACTGAATCTCCAAC
TCCTTAATTTGTTTAACTAGACCAAATTAACTTTATTATCATGTCAATTTTATAGAGCAAACAAAAAAAAATGGTTTTTC
TAGAGCATATATAATTTTTATTACTTTGATTTTAACTTGAAGACAACTTCACTACATCACTACAAATATATAAAATATTT
TAATTATATGTTTTGAGAGTTCTTACATAATATCTAGGTTACAATATTATAATCAACTAATTCTATAAAAATACTTTAGA
TTTTTTTTTATGTTTAAAGAGGTGGAAAATGGTTTTAGAGAATTTGTAGACTTTTTAAGGAGCCGGAGATGTTGATATTT
TAGAGAAAACTCTAGAATTTGGATTATTGTCCCAATAATTAAACTTGATGTAAAAGAAAGTTTAAATTTAGACAACTAAT
CTGTTCGTTTGTTCGCCTCTTGCAGTTGCGGCAAACGTTACCGCAGGTTGTTGTTCGTTTCATTATTCTAAATTTAGTAA
CATGGTTTTTGTGGCTACGTTTAGTTTTACAAAATTCGGAAGAAATTGGAAATATGTATCCGTTGGTTACAACTTCAAAA
ATATACATCCTCTATATACTAATAATGAACAAATTTCATCCACTCATACCATTCATGCACAAATTTCAGGTCGATGTCCA
GATTTCCAAATGGAATAAAAAGGAAGAGAAAGGAAGCCATACGAGGAGAAATGAAACACAAGTAACATCAAACCCTTACA
TACGAGAGAAGCCGAAGAAGACATAGTTGATTCGTCGTCGTGGAGCAAAACAAAACCTTAACGTTTCCATCGATGTTCTT
GGCAAGAGATGCATGAGAGAAAGTCTAAAATTCCCAAAACACCACTTCTGTTTTAAAAGTTACACCTATGGGTGTCAAAA
TGGTTACCCAACCCAACTCTACTCATTACCAAATGAGTTTACAGTGGCATCTTCAACTCATCTCTAGTTTTTATCTTTAT
ACTCTATTTTTGTATCTATTTCTTCTTTTAACAAATAGATATCTCTATTTTTGAGGAACCAGTGGAGTAAAAATAGATAT
TTATATATTTTTTTTTTATATTTAGAAAAAAAGTAGAGACAACCACTGGAGATGGTCATTATAAGTTGACTCAATTTATC
TAAGAAATGAGTTCAGACAACCCATGAACTCATTTAATTTAATGGGTTAAATTGTTGAATGGGTTGATCCATTAATATAA
TAAATAAAACAATAATTCATAATAATATGATCATCATTACTATTATTTGGTGGAATTTGCGAATTTACATTTCTGGCCGG
GAAATTACGGATTTACGTTTTTAGCGAAAAATTGTAGATTTCGTTTTTGGTTTAAATTTGTGAATTTTTTTGACGGATTA
ATTGCGAATTTAAGTTTTTGACGAGAAAATTACGAATTTTTGTTTTTTGGCGGAAAAATTGTAAATTTTATAGATGAAGT
TGAATTGAGTTGATACATGAATCTTGTACCATTTTGACACTCTTACTTACCACAAAAATAAAAATATTTTATGAAATAAC
ACTATACATCGATCAGGACTATATTGTGCCTAGAATGGCGATTATAGATATGGGCTTCAGCCCAATAAATATAATCATCC
ACTACGATGCACCATACTGAACTTCCGTACAACCAAACACATCGAGAGCTTCTCTCTATTCATTTCCCTAAACCCTAGCA
AAAACCTCTCTCTCTCTCTCAATTCACTTCTCCTCCTTCA
>AT2G15000.6 | chr2:6482317-6485316 REVERSE LENGTH=3000
AATATCTTTTAGAAGAGTATCTTTTTTGCTGACCCTTTTAAACTAGGGATTTACTAGTCTTACTCCAAAAAGATACTTCT
CCACGTACACATGAATTGAATACCGCTTAGGTAATAACAAGTAGAAGAGAGATATAATTTAGATATCGATAACTCTCTAC
GATACGTAAAAAAACCGGAAACAATTTATTAAACAGTACTAGCACCATAGTCTAGCACGTTTGACACATACACGACAATT
ATTGTATGAAAACAACACTTTTACACTTTTAGTGATCATGACCACCCCTTTACTTGTTTATGCTTGACTGCTTTTTTACA
CAGTTTCAACTGCGGTTTTAGATCCTTTAGTGCATATAGTAGAACATGCCTTGGTACATCGTTCAACCGCGACATTCACT
TTTCCACTTGTGTCTGATCACCGAAACAAAACTAGAATGATTTCTTTAGTAATAATAGTAATAATAGTAGTAGCAACTAT
GCATTTGGAGAGCTTGCTTTACCAAGTTTTTGGAGACTCGTTAAGGCACCACACAGAGAGGATACACACCCCAACTTACA
ATATACATTGACAACATCACCTTGCATCAAAAATGAAATCTTGATCCATCCTCTAACAAATGTAACTTAATAAAGCATAT
AACCAAGTGAGTTCAGTTTTTACCAGAGTTTGTGAGACTCCCGTAAGGAAAACCCGAAGGGCAATAACCCACGTAAGTGT
CTCGGCATCCACTTTCAGCTGAACAAAGTATCTGCAAATTTCCTTCTGAAATGCAATCTTCAAACTCCTTCCTAGTTGAC
TGGCTCGGGCAGCAAGTTTTTTGTGCTTCTACTTGAATTTGCGAGATGACCAGACCCATTACGAGTACACTGAATATCAC
AGTTTTGCCTTCCATCTTTTGATTGATTACTTGTAATTTGATAACAAAGTGTATATTTAGAGAAAACACTTTTAGTCTTT
TAGTTATAAGCTATGTATTGGTCAAAACTAGACTGACTTAAAATACTACTTCTAGAATTTGCCACGACAAGCTTCATTTA
TGTAGGGCTCTCTATAGAGTCTACACGATAACTGTCACATGCATGGCTGACCAATTTACTATGCACCTACCCATTTTTTT
AATTTAATGGCGTTTCTCTAGTATCTTTTTTTTTTTGGAAAATTTAGTTGAAGCTTAGTTCGAGTGTCTAATTTGCCGAT
CTCTCACTCGATGAAAAGGAAATGGATGTTATTATTTTCGACTACACCGAGCTTCCCTAATCGGAAACTGAATCTCCAAC
TCCTTAATTTGTTTAACTAGACCAAATTAACTTTATTATCATGTCAATTTTATAGAGCAAACAAAAAAAAATGGTTTTTC
TAGAGCATATATAATTTTTATTACTTTGATTTTAACTTGAAGACAACTTCACTACATCACTACAAATATATAAAATATTT
TAATTATATGTTTTGAGAGTTCTTACATAATATCTAGGTTACAATATTATAATCAACTAATTCTATAAAAATACTTTAGA
TTTTTTTTTATGTTTAAAGAGGTGGAAAATGGTTTTAGAGAATTTGTAGACTTTTTAAGGAGCCGGAGATGTTGATATTT
TAGAGAAAACTCTAGAATTTGGATTATTGTCCCAATAATTAAACTTGATGTAAAAGAAAGTTTAAATTTAGACAACTAAT
CTGTTCGTTTGTTCGCCTCTTGCAGTTGCGGCAAACGTTACCGCAGGTTGTTGTTCGTTTCATTATTCTAAATTTAGTAA
CATGGTTTTTGTGGCTACGTTTAGTTTTACAAAATTCGGAAGAAATTGGAAATATGTATCCGTTGGTTACAACTTCAAAA
ATATACATCCTCTATATACTAATAATGAACAAATTTCATCCACTCATACCATTCATGCACAAATTTCAGGTCGATGTCCA
GATTTCCAAATGGAATAAAAAGGAAGAGAAAGGAAGCCATACGAGGAGAAATGAAACACAAGTAACATCAAACCCTTACA
TACGAGAGAAGCCGAAGAAGACATAGTTGATTCGTCGTCGTGGAGCAAAACAAAACCTTAACGTTTCCATCGATGTTCTT
GGCAAGAGATGCATGAGAGAAAGTCTAAAATTCCCAAAACACCACTTCTGTTTTAAAAGTTACACCTATGGGTGTCAAAA
TGGTTACCCAACCCAACTCTACTCATTACCAAATGAGTTTACAGTGGCATCTTCAACTCATCTCTAGTTTTTATCTTTAT
ACTCTATTTTTGTATCTATTTCTTCTTTTAACAAATAGATATCTCTATTTTTGAGGAACCAGTGGAGTAAAAATAGATAT
TTATATATTTTTTTTTTATATTTAGAAAAAAAGTAGAGACAACCACTGGAGATGGTCATTATAAGTTGACTCAATTTATC
TAAGAAATGAGTTCAGACAACCCATGAACTCATTTAATTTAATGGGTTAAATTGTTGAATGGGTTGATCCATTAATATAA
TAAATAAAACAATAATTCATAATAATATGATCATCATTACTATTATTTGGTGGAATTTGCGAATTTACATTTCTGGCCGG
GAAATTACGGATTTACGTTTTTAGCGAAAAATTGTAGATTTCGTTTTTGGTTTAAATTTGTGAATTTTTTTGACGGATTA
ATTGCGAATTTAAGTTTTTGACGAGAAAATTACGAATTTTTGTTTTTTGGCGGAAAAATTGTAAATTTTATAGATGAAGT
TGAATTGAGTTGATACATGAATCTTGTACCATTTTGACACTCTTACTTACCACAAAAATAAAAATATTTTATGAAATAAC
ACTATACATCGATCAGGACTATATTGTGCCTAGAATGGCGATTATAGATATGGGCTTCAGCCCAATAAATATAATCATCC
ACTACGATGCACCATACTGAACTTCCGTACAACCAAACACATCGAGAGCTTCTCTCTATTCATTTCCCTAAACCCTAGCA
AAAACCTCTCTCTCTCTCTCAATTCACTTCTCCTCCTTCA
>AT2G15010.1 | chr2:6481422-6484421 FORWARD LENGTH=3000
ATCAAAAGCAACAAATGTGCATCATTATGCCAAATCAAAGTATCAAACAGACTGTTTAAATGAACAAAATGTTTGTTATT
CAGTGCTAAGAAAAGCTTTGCTTTGTCTAATCCGCCAACACAATGCAAAAGGAAACAGAGTCTAATCTTCATATACTGAT
AAGAAACCTACAATGCAGCACCATTCTCTTGCCAGCGACGTAAAATCCGAGTGCATCACCCATCTTTTCCAATTCCTATC
AATCCCAAACCCAAACCATTCACAAAAACAACTTAATCCAACTCAAACAAAGAACGGTAACGACCAACATCAATGCACAA
GAAGCTCCATAGTGTTAAACAAGAAACTTAGCAGACTAATCTCCCAAATAATCCTATAAGAAACCTAAGTAAAGTAAAAC
ACTCACAAAGAGGACTACTAGCGATCTTGACAAGTGCGTTGGAAGGTACCGTTAGACAGCTCGCAGAAAGCTCGCAAGTT
AACGTTAAGGTGAGATGTGAGTTGAGAAGTAGCCACAACACTGTACAGAGGCAAGAACGACTGTGTGCAACCAAGTGCTC
CTAGATTCCTGAAGAAGATATTCACAAATCAACATCAGATTCTTTCCAATTAGAGATCTAAGGAAGCTACGAATCTCAAA
ATTTTCAAAATCGAGATACGAAGATTTTTAATTCTCACTGAATTGATTGGATTTTGTTGAAATTTGATAAAGAGACTGTG
AAGGAGTTAGGTTCACGAACCTGGAAGGTGATGAGAAGGTGAAGCGACGGCTAGGTAAGGAGGATTGAGGAGGACGGAGG
CGAGGAAGCGCCGTGGTGGGAGAACGGAGAGATGGTGATCTTGCGGTGGCGGAGACGAAAGAACGAGCGGCAGATCCTGC
GTTGCGCCAAGCCATTGAAGGAGGAGAAGTGAATTGAGAGAGAGAGAGAGGTTTTTGCTAGGGTTTAGGGAAATGAATAG
AGAGAAGCTCTCGATGTGTTTGGTTGTACGGAAGTTCAGTATGGTGCATCGTAGTGGATGATTATATTTATTGGGCTGAA
GCCCATATCTATAATCGCCATTCTAGGCACAATATAGTCCTGATCGATGTATAGTGTTATTTCATAAAATATTTTTATTT
TTGTGGTAAGTAAGAGTGTCAAAATGGTACAAGATTCATGTATCAACTCAATTCAACTTCATCTATAAAATTTACAATTT
TTCCGCCAAAAAACAAAAATTCGTAATTTTCTCGTCAAAAACTTAAATTCGCAATTAATCCGTCAAAAAAATTCACAAAT
TTAAACCAAAAACGAAATCTACAATTTTTCGCTAAAAACGTAAATCCGTAATTTCCCGGCCAGAAATGTAAATTCGCAAA
TTCCACCAAATAATAGTAATGATGATCATATTATTATGAATTATTGTTTTATTTATTATATTAATGGATCAACCCATTCA
ACAATTTAACCCATTAAATTAAATGAGTTCATGGGTTGTCTGAACTCATTTCTTAGATAAATTGAGTCAACTTATAATGA
CCATCTCCAGTGGTTGTCTCTACTTTTTTTCTAAATATAAAAAAAAAATATATAAATATCTATTTTTACTCCACTGGTTC
CTCAAAAATAGAGATATCTATTTGTTAAAAGAAGAAATAGATACAAAAATAGAGTATAAAGATAAAAACTAGAGATGAGT
TGAAGATGCCACTGTAAACTCATTTGGTAATGAGTAGAGTTGGGTTGGGTAACCATTTTGACACCCATAGGTGTAACTTT
TAAAACAGAAGTGGTGTTTTGGGAATTTTAGACTTTCTCTCATGCATCTCTTGCCAAGAACATCGATGGAAACGTTAAGG
TTTTGTTTTGCTCCACGACGACGAATCAACTATGTCTTCTTCGGCTTCTCTCGTATGTAAGGGTTTGATGTTACTTGTGT
TTCATTTCTCCTCGTATGGCTTCCTTTCTCTTCCTTTTTATTCCATTTGGAAATCTGGACATCGACCTGAAATTTGTGCA
TGAATGGTATGAGTGGATGAAATTTGTTCATTATTAGTATATAGAGGATGTATATTTTTGAAGTTGTAACCAACGGATAC
ATATTTCCAATTTCTTCCGAATTTTGTAAAACTAAACGTAGCCACAAAAACCATGTTACTAAATTTAGAATAATGAAACG
AACAACAACCTGCGGTAACGTTTGCCGCAACTGCAAGAGGCGAACAAACGAACAGATTAGTTGTCTAAATTTAAACTTTC
TTTTACATCAAGTTTAATTATTGGGACAATAATCCAAATTCTAGAGTTTTCTCTAAAATATCAACATCTCCGGCTCCTTA
AAAAGTCTACAAATTCTCTAAAACCATTTTCCACCTCTTTAAACATAAAAAAAAATCTAAAGTATTTTTATAGAATTAGT
TGATTATAATATTGTAACCTAGATATTATGTAAGAACTCTCAAAACATATAATTAAAATATTTTATATATTTGTAGTGAT
GTAGTGAAGTTGTCTTCAAGTTAAAATCAAAGTAATAAAAATTATATATGCTCTAGAAAAACCATTTTTTTTTGTTTGCT
CTATAAAATTGACATGATAATAAAGTTAATTTGGTCTAGTTAAACAAATTAAGGAGTTGGAGATTCAGTTTCCGATTAGG
GAAGCTCGGTGTAGTCGAAAATAATAACATCCATTTCCTTTTCATCGAGTGAGAGATCGGCAAATTAGACACTCGAACTA
AGCTTCAACTAAATTTTCCAAAAAAAAAAAGATACTAGAGAAACGCCATTAAATTAAAAAAATGGGTAGGTGCATAGTAA
ATTGGTCAGCCATGCATGTGACAGTTATCGTGTAGACTCTATAGAGAGCCCTACATAAATGAAGCTTGTCGTGGCAAATT
CTAGAAGTAGTATTTTAAGTCAGTCTAGTTTTGACCAATACATAGCTTATAACTAAAAGACTAAAAGTGTTTTCTCTAAA
TATACACTTTGTTATCAAATTACAAGTAATCAATCAAAAG
>AT2G15012.1 | chr2:6483431-6486430 FORWARD LENGTH=3000
TGAGTGGATGAAATTTGTTCATTATTAGTATATAGAGGATGTATATTTTTGAAGTTGTAACCAACGGATACATATTTCCA
ATTTCTTCCGAATTTTGTAAAACTAAACGTAGCCACAAAAACCATGTTACTAAATTTAGAATAATGAAACGAACAACAAC
CTGCGGTAACGTTTGCCGCAACTGCAAGAGGCGAACAAACGAACAGATTAGTTGTCTAAATTTAAACTTTCTTTTACATC
AAGTTTAATTATTGGGACAATAATCCAAATTCTAGAGTTTTCTCTAAAATATCAACATCTCCGGCTCCTTAAAAAGTCTA
CAAATTCTCTAAAACCATTTTCCACCTCTTTAAACATAAAAAAAAATCTAAAGTATTTTTATAGAATTAGTTGATTATAA
TATTGTAACCTAGATATTATGTAAGAACTCTCAAAACATATAATTAAAATATTTTATATATTTGTAGTGATGTAGTGAAG
TTGTCTTCAAGTTAAAATCAAAGTAATAAAAATTATATATGCTCTAGAAAAACCATTTTTTTTTGTTTGCTCTATAAAAT
TGACATGATAATAAAGTTAATTTGGTCTAGTTAAACAAATTAAGGAGTTGGAGATTCAGTTTCCGATTAGGGAAGCTCGG
TGTAGTCGAAAATAATAACATCCATTTCCTTTTCATCGAGTGAGAGATCGGCAAATTAGACACTCGAACTAAGCTTCAAC
TAAATTTTCCAAAAAAAAAAAGATACTAGAGAAACGCCATTAAATTAAAAAAATGGGTAGGTGCATAGTAAATTGGTCAG
CCATGCATGTGACAGTTATCGTGTAGACTCTATAGAGAGCCCTACATAAATGAAGCTTGTCGTGGCAAATTCTAGAAGTA
GTATTTTAAGTCAGTCTAGTTTTGACCAATACATAGCTTATAACTAAAAGACTAAAAGTGTTTTCTCTAAATATACACTT
TGTTATCAAATTACAAGTAATCAATCAAAAGATGGAAGGCAAAACTGTGATATTCAGTGTACTCGTAATGGGTCTGGTCA
TCTCGCAAATTCAAGTAGAAGCACAAAAAACTTGCTGCCCGAGCCAGTCAACTAGGAAGGAGTTTGAAGATTGCATTTCA
GAAGGAAATTTGCAGATACTTTGTTCAGCTGAAAGTGGATGCCGAGACACTTACGTGGGTTATTGCCCTTCGGGTTTTCC
TTACGGGAGTCTCACAAACTCTGGTAAAAACTGAACTCACTTGGTTATATGCTTTATTAAGTTACATTTGTTAGAGGATG
GATCAAGATTTCATTTTTGATGCAAGGTGATGTTGTCAATGTATATTGTAAGTTGGGGTGTGTATCCTCTCTGTGTGGTG
CCTTAACGAGTCTCCAAAAACTTGGTAAAGCAAGCTCTCCAAATGCATAGTTGCTACTACTATTATTACTATTATTACTA
AAGAAATCATTCTAGTTTTGTTTCGGTGATCAGACACAAGTGGAAAAGTGAATGTCGCGGTTGAACGATGTACCAAGGCA
TGTTCTACTATATGCACTAAAGGATCTAAAACCGCAGTTGAAACTGTGTAAAAAAGCAGTCAAGCATAAACAAGTAAAGG
GGTGGTCATGATCACTAAAAGTGTAAAAGTGTTGTTTTCATACAATAATTGTCGTGTATGTGTCAAACGTGCTAGACTAT
GGTGCTAGTACTGTTTAATAAATTGTTTCCGGTTTTTTTACGTATCGTAGAGAGTTATCGATATCTAAATTATATCTCTC
TTCTACTTGTTATTACCTAAGCGGTATTCAATTCATGTGTACGTGGAGAAGTATCTTTTTGGAGTAAGACTAGTAAATCC
CTAGTTTAAAAGGGTCAGCAAAAAAGATACTCTTCTAAAAGATATTCCCAAAAGATACCTTTATTCCCTTTTTGTTTGAT
TGTTTAGAAAAAAAAATTGTTTTTAAAAGATTGATTTTTTAAATTTTCCATGTAATATTTATTGGTTAGTATTGGTGAAT
TGTAATTTTTATGAAAAATAGTTAATTATCATTGGTTTAGAGTTATAAAAAATTGTAAAATATTAAAAATAATACATTTA
TAATCGACATTTAATATGTTTTCTTAATATGTGTTTTTTTTTTCTAAACAATTAAACAAAAAAGAAATACTCATTTGTGG
AATATATGGATGCAGATGTAGTCCACACGTGCATTCACTTTTATGTAGTTCTCGTGGGCCCTAATGGAGTATTCGAACGC
ACGAGTATTTGGGCTTGTTTGTGCGACAAAGCGTAACATATGACCATCTCTCTTTTTGTTGAATGCTGATGAATGTTTTC
TTGAAAGAAAATTACGAGAAGCATACAAAAAGTGTTCGATAAGGGGAAAGCGCTAGCAAATATAACTAAAAAGAAAATTA
CAAAGCCTCTCAAAATGTAAGATTGCTCTACGAATGAAATTTTTTTTGGAAAAATGAGTTCTTTGGTCAAACGTCATTAA
TAATACACAATGTTTTTTCTAACTTTGCATGACATTTAGCATCATATAATTTCAACACCTGCCCTCGTCTCCCAATTACT
TCTCAATTAATATATTTAATCAATTTTTATGAATCTAATATTTTGTCAATTACTTCTCAATTAATATATTCAATCAATTT
TCATGGATCAAATCTCTTCTGTAACGTTTTTGTATTAGTACTTGATTAGATACAACTTATATGATTTAAATCCAACTTAA
ATGCTATTGCAATAAAGACTTTGCTCTAACATACGAGTTTATTGAGTGAAACAAACATCTTAAAAGAAAATAATTAGTCC
CTCTTCATTTTAACCAAAAAGCCAAACCAGAAAAAAAACCTCTTTTCATCTCCCTCAAAACTTAAAATATAGTGAAGATG
ACTATTCAAGATACATCCTATATAAGGTATCGACAATGTTTTATTTTTATCATTGCATGAAGATTAGTTTGTTAGAATCT
TAAACTCTGTTTGACCTCATGTGTATAGCGAAAATCAACG
>AT2G15013.1 | chr2:6483903-6486902 FORWARD LENGTH=3000
TAGTGAAGTTGTCTTCAAGTTAAAATCAAAGTAATAAAAATTATATATGCTCTAGAAAAACCATTTTTTTTTGTTTGCTC
TATAAAATTGACATGATAATAAAGTTAATTTGGTCTAGTTAAACAAATTAAGGAGTTGGAGATTCAGTTTCCGATTAGGG
AAGCTCGGTGTAGTCGAAAATAATAACATCCATTTCCTTTTCATCGAGTGAGAGATCGGCAAATTAGACACTCGAACTAA
GCTTCAACTAAATTTTCCAAAAAAAAAAAGATACTAGAGAAACGCCATTAAATTAAAAAAATGGGTAGGTGCATAGTAAA
TTGGTCAGCCATGCATGTGACAGTTATCGTGTAGACTCTATAGAGAGCCCTACATAAATGAAGCTTGTCGTGGCAAATTC
TAGAAGTAGTATTTTAAGTCAGTCTAGTTTTGACCAATACATAGCTTATAACTAAAAGACTAAAAGTGTTTTCTCTAAAT
ATACACTTTGTTATCAAATTACAAGTAATCAATCAAAAGATGGAAGGCAAAACTGTGATATTCAGTGTACTCGTAATGGG
TCTGGTCATCTCGCAAATTCAAGTAGAAGCACAAAAAACTTGCTGCCCGAGCCAGTCAACTAGGAAGGAGTTTGAAGATT
GCATTTCAGAAGGAAATTTGCAGATACTTTGTTCAGCTGAAAGTGGATGCCGAGACACTTACGTGGGTTATTGCCCTTCG
GGTTTTCCTTACGGGAGTCTCACAAACTCTGGTAAAAACTGAACTCACTTGGTTATATGCTTTATTAAGTTACATTTGTT
AGAGGATGGATCAAGATTTCATTTTTGATGCAAGGTGATGTTGTCAATGTATATTGTAAGTTGGGGTGTGTATCCTCTCT
GTGTGGTGCCTTAACGAGTCTCCAAAAACTTGGTAAAGCAAGCTCTCCAAATGCATAGTTGCTACTACTATTATTACTAT
TATTACTAAAGAAATCATTCTAGTTTTGTTTCGGTGATCAGACACAAGTGGAAAAGTGAATGTCGCGGTTGAACGATGTA
CCAAGGCATGTTCTACTATATGCACTAAAGGATCTAAAACCGCAGTTGAAACTGTGTAAAAAAGCAGTCAAGCATAAACA
AGTAAAGGGGTGGTCATGATCACTAAAAGTGTAAAAGTGTTGTTTTCATACAATAATTGTCGTGTATGTGTCAAACGTGC
TAGACTATGGTGCTAGTACTGTTTAATAAATTGTTTCCGGTTTTTTTACGTATCGTAGAGAGTTATCGATATCTAAATTA
TATCTCTCTTCTACTTGTTATTACCTAAGCGGTATTCAATTCATGTGTACGTGGAGAAGTATCTTTTTGGAGTAAGACTA
GTAAATCCCTAGTTTAAAAGGGTCAGCAAAAAAGATACTCTTCTAAAAGATATTCCCAAAAGATACCTTTATTCCCTTTT
TGTTTGATTGTTTAGAAAAAAAAATTGTTTTTAAAAGATTGATTTTTTAAATTTTCCATGTAATATTTATTGGTTAGTAT
TGGTGAATTGTAATTTTTATGAAAAATAGTTAATTATCATTGGTTTAGAGTTATAAAAAATTGTAAAATATTAAAAATAA
TACATTTATAATCGACATTTAATATGTTTTCTTAATATGTGTTTTTTTTTTCTAAACAATTAAACAAAAAAGAAATACTC
ATTTGTGGAATATATGGATGCAGATGTAGTCCACACGTGCATTCACTTTTATGTAGTTCTCGTGGGCCCTAATGGAGTAT
TCGAACGCACGAGTATTTGGGCTTGTTTGTGCGACAAAGCGTAACATATGACCATCTCTCTTTTTGTTGAATGCTGATGA
ATGTTTTCTTGAAAGAAAATTACGAGAAGCATACAAAAAGTGTTCGATAAGGGGAAAGCGCTAGCAAATATAACTAAAAA
GAAAATTACAAAGCCTCTCAAAATGTAAGATTGCTCTACGAATGAAATTTTTTTTGGAAAAATGAGTTCTTTGGTCAAAC
GTCATTAATAATACACAATGTTTTTTCTAACTTTGCATGACATTTAGCATCATATAATTTCAACACCTGCCCTCGTCTCC
CAATTACTTCTCAATTAATATATTTAATCAATTTTTATGAATCTAATATTTTGTCAATTACTTCTCAATTAATATATTCA
ATCAATTTTCATGGATCAAATCTCTTCTGTAACGTTTTTGTATTAGTACTTGATTAGATACAACTTATATGATTTAAATC
CAACTTAAATGCTATTGCAATAAAGACTTTGCTCTAACATACGAGTTTATTGAGTGAAACAAACATCTTAAAAGAAAATA
ATTAGTCCCTCTTCATTTTAACCAAAAAGCCAAACCAGAAAAAAAACCTCTTTTCATCTCCCTCAAAACTTAAAATATAG
TGAAGATGACTATTCAAGATACATCCTATATAAGGTATCGACAATGTTTTATTTTTATCATTGCATGAAGATTAGTTTGT
TAGAATCTTAAACTCTGTTTGACCTCATGTGTATAGCGAAAATCAACGACATCGTTAATTGACTCATACGATGCACAATG
TTGTAAGTGTCTCAAAGTGAGATCTATAGAGTTACAAGAAGATTACAAAGAGATTCGAAATAAAAAAACCGAAAAAGTCT
TTTGAATGCAAGAGATGTGTAGAACTTGGAGATATGGTTATAAACTTTTATTCTCCTACTATTCGTTGGTTCCAATGTAC
TGTCATTTTAGAGAATTTTTATTTTTTATGGATCTAATTTAATTAACACAAATCTTTATTGAGAATTTGTTGGTATTCAC
GAAATCCAAAGGAGGTAATTACTCCCTCTTCACTTCAACCAAAAAGCCAAACCACAAAAAAAACTCTCTTCATCTCCCTC
AAAATTTGAAATATGATGAAGACGACTACTCAAGCTACATCTCACAAGGTATCGACAATGTTTTATTTTTATCATTGCAT
GAAAATTCGTTTGTCAGAATCTTAATCTTTGTTTGATCTC
>AT2G15014.1 | chr2:6484418-6487417 FORWARD LENGTH=3000
AAAGATGGAAGGCAAAACTGTGATATTCAGTGTACTCGTAATGGGTCTGGTCATCTCGCAAATTCAAGTAGAAGCACAAA
AAACTTGCTGCCCGAGCCAGTCAACTAGGAAGGAGTTTGAAGATTGCATTTCAGAAGGAAATTTGCAGATACTTTGTTCA
GCTGAAAGTGGATGCCGAGACACTTACGTGGGTTATTGCCCTTCGGGTTTTCCTTACGGGAGTCTCACAAACTCTGGTAA
AAACTGAACTCACTTGGTTATATGCTTTATTAAGTTACATTTGTTAGAGGATGGATCAAGATTTCATTTTTGATGCAAGG
TGATGTTGTCAATGTATATTGTAAGTTGGGGTGTGTATCCTCTCTGTGTGGTGCCTTAACGAGTCTCCAAAAACTTGGTA
AAGCAAGCTCTCCAAATGCATAGTTGCTACTACTATTATTACTATTATTACTAAAGAAATCATTCTAGTTTTGTTTCGGT
GATCAGACACAAGTGGAAAAGTGAATGTCGCGGTTGAACGATGTACCAAGGCATGTTCTACTATATGCACTAAAGGATCT
AAAACCGCAGTTGAAACTGTGTAAAAAAGCAGTCAAGCATAAACAAGTAAAGGGGTGGTCATGATCACTAAAAGTGTAAA
AGTGTTGTTTTCATACAATAATTGTCGTGTATGTGTCAAACGTGCTAGACTATGGTGCTAGTACTGTTTAATAAATTGTT
TCCGGTTTTTTTACGTATCGTAGAGAGTTATCGATATCTAAATTATATCTCTCTTCTACTTGTTATTACCTAAGCGGTAT
TCAATTCATGTGTACGTGGAGAAGTATCTTTTTGGAGTAAGACTAGTAAATCCCTAGTTTAAAAGGGTCAGCAAAAAAGA
TACTCTTCTAAAAGATATTCCCAAAAGATACCTTTATTCCCTTTTTGTTTGATTGTTTAGAAAAAAAAATTGTTTTTAAA
AGATTGATTTTTTAAATTTTCCATGTAATATTTATTGGTTAGTATTGGTGAATTGTAATTTTTATGAAAAATAGTTAATT
ATCATTGGTTTAGAGTTATAAAAAATTGTAAAATATTAAAAATAATACATTTATAATCGACATTTAATATGTTTTCTTAA
TATGTGTTTTTTTTTTCTAAACAATTAAACAAAAAAGAAATACTCATTTGTGGAATATATGGATGCAGATGTAGTCCACA
CGTGCATTCACTTTTATGTAGTTCTCGTGGGCCCTAATGGAGTATTCGAACGCACGAGTATTTGGGCTTGTTTGTGCGAC
AAAGCGTAACATATGACCATCTCTCTTTTTGTTGAATGCTGATGAATGTTTTCTTGAAAGAAAATTACGAGAAGCATACA
AAAAGTGTTCGATAAGGGGAAAGCGCTAGCAAATATAACTAAAAAGAAAATTACAAAGCCTCTCAAAATGTAAGATTGCT
CTACGAATGAAATTTTTTTTGGAAAAATGAGTTCTTTGGTCAAACGTCATTAATAATACACAATGTTTTTTCTAACTTTG
CATGACATTTAGCATCATATAATTTCAACACCTGCCCTCGTCTCCCAATTACTTCTCAATTAATATATTTAATCAATTTT
TATGAATCTAATATTTTGTCAATTACTTCTCAATTAATATATTCAATCAATTTTCATGGATCAAATCTCTTCTGTAACGT
TTTTGTATTAGTACTTGATTAGATACAACTTATATGATTTAAATCCAACTTAAATGCTATTGCAATAAAGACTTTGCTCT
AACATACGAGTTTATTGAGTGAAACAAACATCTTAAAAGAAAATAATTAGTCCCTCTTCATTTTAACCAAAAAGCCAAAC
CAGAAAAAAAACCTCTTTTCATCTCCCTCAAAACTTAAAATATAGTGAAGATGACTATTCAAGATACATCCTATATAAGG
TATCGACAATGTTTTATTTTTATCATTGCATGAAGATTAGTTTGTTAGAATCTTAAACTCTGTTTGACCTCATGTGTATA
GCGAAAATCAACGACATCGTTAATTGACTCATACGATGCACAATGTTGTAAGTGTCTCAAAGTGAGATCTATAGAGTTAC
AAGAAGATTACAAAGAGATTCGAAATAAAAAAACCGAAAAAGTCTTTTGAATGCAAGAGATGTGTAGAACTTGGAGATAT
GGTTATAAACTTTTATTCTCCTACTATTCGTTGGTTCCAATGTACTGTCATTTTAGAGAATTTTTATTTTTTATGGATCT
AATTTAATTAACACAAATCTTTATTGAGAATTTGTTGGTATTCACGAAATCCAAAGGAGGTAATTACTCCCTCTTCACTT
CAACCAAAAAGCCAAACCACAAAAAAAACTCTCTTCATCTCCCTCAAAATTTGAAATATGATGAAGACGACTACTCAAGC
TACATCTCACAAGGTATCGACAATGTTTTATTTTTATCATTGCATGAAAATTCGTTTGTCAGAATCTTAATCTTTGTTTG
ATCTCATGTGTGTAGTGAAAACCAACGACATCATTAATTGACTCATACTCTGCACAATATTGTAAGTGTCTCAAAGTGAG
ATCTCTAGAGTCAGAAGAAGATTACAAAGAGATTCGAAGTAAAACACCGAAAAAGTCTTTTAAATGCAAGAGATGTGTAG
AACTTGGAGATATGGTCATGAAGTTTTATTCTCCTACTGTTCGATGGTTCCAATGTACTATTATTTTAGAGAATTTTCAT
TTTTTATGGATCTAATTTGATTTACACAAATCATTATTGAGAATTTGTTGGTATTTACAAAATTCAAAGGAGATAATTAC
TCTCTCTTCACTTCAACCAAAAAGCCAAACCACAAAAAAAACTTTCTTCATCTCCCTCAAAACTTGAAATACGGTGAAGA
CGACTACTCAAGCTACATCCCACAAGGTATCGAGAATGTTTTATTTTTATCATTGCATTAAGATTCGTTTGTCAGAATCT
TAATCTCTGTTTGATCTCATGAGTGTAGCGAAAACCAACG
>AT2G15015.1 | chr2:6484910-6487909 FORWARD LENGTH=3000
GTGGAAAAGTGAATGTCGCGGTTGAACGATGTACCAAGGCATGTTCTACTATATGCACTAAAGGATCTAAAACCGCAGTT
GAAACTGTGTAAAAAAGCAGTCAAGCATAAACAAGTAAAGGGGTGGTCATGATCACTAAAAGTGTAAAAGTGTTGTTTTC
ATACAATAATTGTCGTGTATGTGTCAAACGTGCTAGACTATGGTGCTAGTACTGTTTAATAAATTGTTTCCGGTTTTTTT
ACGTATCGTAGAGAGTTATCGATATCTAAATTATATCTCTCTTCTACTTGTTATTACCTAAGCGGTATTCAATTCATGTG
TACGTGGAGAAGTATCTTTTTGGAGTAAGACTAGTAAATCCCTAGTTTAAAAGGGTCAGCAAAAAAGATACTCTTCTAAA
AGATATTCCCAAAAGATACCTTTATTCCCTTTTTGTTTGATTGTTTAGAAAAAAAAATTGTTTTTAAAAGATTGATTTTT
TAAATTTTCCATGTAATATTTATTGGTTAGTATTGGTGAATTGTAATTTTTATGAAAAATAGTTAATTATCATTGGTTTA
GAGTTATAAAAAATTGTAAAATATTAAAAATAATACATTTATAATCGACATTTAATATGTTTTCTTAATATGTGTTTTTT
TTTTCTAAACAATTAAACAAAAAAGAAATACTCATTTGTGGAATATATGGATGCAGATGTAGTCCACACGTGCATTCACT
TTTATGTAGTTCTCGTGGGCCCTAATGGAGTATTCGAACGCACGAGTATTTGGGCTTGTTTGTGCGACAAAGCGTAACAT
ATGACCATCTCTCTTTTTGTTGAATGCTGATGAATGTTTTCTTGAAAGAAAATTACGAGAAGCATACAAAAAGTGTTCGA
TAAGGGGAAAGCGCTAGCAAATATAACTAAAAAGAAAATTACAAAGCCTCTCAAAATGTAAGATTGCTCTACGAATGAAA
TTTTTTTTGGAAAAATGAGTTCTTTGGTCAAACGTCATTAATAATACACAATGTTTTTTCTAACTTTGCATGACATTTAG
CATCATATAATTTCAACACCTGCCCTCGTCTCCCAATTACTTCTCAATTAATATATTTAATCAATTTTTATGAATCTAAT
ATTTTGTCAATTACTTCTCAATTAATATATTCAATCAATTTTCATGGATCAAATCTCTTCTGTAACGTTTTTGTATTAGT
ACTTGATTAGATACAACTTATATGATTTAAATCCAACTTAAATGCTATTGCAATAAAGACTTTGCTCTAACATACGAGTT
TATTGAGTGAAACAAACATCTTAAAAGAAAATAATTAGTCCCTCTTCATTTTAACCAAAAAGCCAAACCAGAAAAAAAAC
CTCTTTTCATCTCCCTCAAAACTTAAAATATAGTGAAGATGACTATTCAAGATACATCCTATATAAGGTATCGACAATGT
TTTATTTTTATCATTGCATGAAGATTAGTTTGTTAGAATCTTAAACTCTGTTTGACCTCATGTGTATAGCGAAAATCAAC
GACATCGTTAATTGACTCATACGATGCACAATGTTGTAAGTGTCTCAAAGTGAGATCTATAGAGTTACAAGAAGATTACA
AAGAGATTCGAAATAAAAAAACCGAAAAAGTCTTTTGAATGCAAGAGATGTGTAGAACTTGGAGATATGGTTATAAACTT
TTATTCTCCTACTATTCGTTGGTTCCAATGTACTGTCATTTTAGAGAATTTTTATTTTTTATGGATCTAATTTAATTAAC
ACAAATCTTTATTGAGAATTTGTTGGTATTCACGAAATCCAAAGGAGGTAATTACTCCCTCTTCACTTCAACCAAAAAGC
CAAACCACAAAAAAAACTCTCTTCATCTCCCTCAAAATTTGAAATATGATGAAGACGACTACTCAAGCTACATCTCACAA
GGTATCGACAATGTTTTATTTTTATCATTGCATGAAAATTCGTTTGTCAGAATCTTAATCTTTGTTTGATCTCATGTGTG
TAGTGAAAACCAACGACATCATTAATTGACTCATACTCTGCACAATATTGTAAGTGTCTCAAAGTGAGATCTCTAGAGTC
AGAAGAAGATTACAAAGAGATTCGAAGTAAAACACCGAAAAAGTCTTTTAAATGCAAGAGATGTGTAGAACTTGGAGATA
TGGTCATGAAGTTTTATTCTCCTACTGTTCGATGGTTCCAATGTACTATTATTTTAGAGAATTTTCATTTTTTATGGATC
TAATTTGATTTACACAAATCATTATTGAGAATTTGTTGGTATTTACAAAATTCAAAGGAGATAATTACTCTCTCTTCACT
TCAACCAAAAAGCCAAACCACAAAAAAAACTTTCTTCATCTCCCTCAAAACTTGAAATACGGTGAAGACGACTACTCAAG
CTACATCCCACAAGGTATCGAGAATGTTTTATTTTTATCATTGCATTAAGATTCGTTTGTCAGAATCTTAATCTCTGTTT
GATCTCATGAGTGTAGCGAAAACCAACGACATCGTTAATTGACTCATACGCTACAAAATGTTGTAAGTGTCTCAAAGTGA
GATCTATAGAGTCACAAGAAGATTACGAAGAGATTCGAAGTAAAACACCAAAAAAGTCTGTTGAATGCAAGGGATGTGAA
GAACTTGGAGATATGGATATGAACTTTCATTCCCTACTGTGCATTGGTTTCAATATACTATTATTTTAGAGGATTTTCAT
TTTGTATGGATCTAATTTAATTTACACAAATCATTATTGAGAAGTTGTTGGTGTTCACGAAATCCAAAAGAGATAATTAG
TCCCTCTTCACTTCAACCAAAAAGTCAAACCACAAAAAAAACTCTCTTCATCTCCCTCAAAACTTGAAATATGGTGAAGA
CGACTACTCAAGCTACATCCCACAAGGTATTGACAATGTTTTATTTTCATCATTGAATGAAGATTCGTTTGTCATAATCT
TAATCTCTGTTTGATCTCATGTGTATAGTGAAAACCAACG
>AT2G15016.1 | chr2:6485400-6488399 FORWARD LENGTH=3000
ATGTAATATTTATTGGTTAGTATTGGTGAATTGTAATTTTTATGAAAAATAGTTAATTATCATTGGTTTAGAGTTATAAA
AAATTGTAAAATATTAAAAATAATACATTTATAATCGACATTTAATATGTTTTCTTAATATGTGTTTTTTTTTTCTAAAC
AATTAAACAAAAAAGAAATACTCATTTGTGGAATATATGGATGCAGATGTAGTCCACACGTGCATTCACTTTTATGTAGT
TCTCGTGGGCCCTAATGGAGTATTCGAACGCACGAGTATTTGGGCTTGTTTGTGCGACAAAGCGTAACATATGACCATCT
CTCTTTTTGTTGAATGCTGATGAATGTTTTCTTGAAAGAAAATTACGAGAAGCATACAAAAAGTGTTCGATAAGGGGAAA
GCGCTAGCAAATATAACTAAAAAGAAAATTACAAAGCCTCTCAAAATGTAAGATTGCTCTACGAATGAAATTTTTTTTGG
AAAAATGAGTTCTTTGGTCAAACGTCATTAATAATACACAATGTTTTTTCTAACTTTGCATGACATTTAGCATCATATAA
TTTCAACACCTGCCCTCGTCTCCCAATTACTTCTCAATTAATATATTTAATCAATTTTTATGAATCTAATATTTTGTCAA
TTACTTCTCAATTAATATATTCAATCAATTTTCATGGATCAAATCTCTTCTGTAACGTTTTTGTATTAGTACTTGATTAG
ATACAACTTATATGATTTAAATCCAACTTAAATGCTATTGCAATAAAGACTTTGCTCTAACATACGAGTTTATTGAGTGA
AACAAACATCTTAAAAGAAAATAATTAGTCCCTCTTCATTTTAACCAAAAAGCCAAACCAGAAAAAAAACCTCTTTTCAT
CTCCCTCAAAACTTAAAATATAGTGAAGATGACTATTCAAGATACATCCTATATAAGGTATCGACAATGTTTTATTTTTA
TCATTGCATGAAGATTAGTTTGTTAGAATCTTAAACTCTGTTTGACCTCATGTGTATAGCGAAAATCAACGACATCGTTA
ATTGACTCATACGATGCACAATGTTGTAAGTGTCTCAAAGTGAGATCTATAGAGTTACAAGAAGATTACAAAGAGATTCG
AAATAAAAAAACCGAAAAAGTCTTTTGAATGCAAGAGATGTGTAGAACTTGGAGATATGGTTATAAACTTTTATTCTCCT
ACTATTCGTTGGTTCCAATGTACTGTCATTTTAGAGAATTTTTATTTTTTATGGATCTAATTTAATTAACACAAATCTTT
ATTGAGAATTTGTTGGTATTCACGAAATCCAAAGGAGGTAATTACTCCCTCTTCACTTCAACCAAAAAGCCAAACCACAA
AAAAAACTCTCTTCATCTCCCTCAAAATTTGAAATATGATGAAGACGACTACTCAAGCTACATCTCACAAGGTATCGACA
ATGTTTTATTTTTATCATTGCATGAAAATTCGTTTGTCAGAATCTTAATCTTTGTTTGATCTCATGTGTGTAGTGAAAAC
CAACGACATCATTAATTGACTCATACTCTGCACAATATTGTAAGTGTCTCAAAGTGAGATCTCTAGAGTCAGAAGAAGAT
TACAAAGAGATTCGAAGTAAAACACCGAAAAAGTCTTTTAAATGCAAGAGATGTGTAGAACTTGGAGATATGGTCATGAA
GTTTTATTCTCCTACTGTTCGATGGTTCCAATGTACTATTATTTTAGAGAATTTTCATTTTTTATGGATCTAATTTGATT
TACACAAATCATTATTGAGAATTTGTTGGTATTTACAAAATTCAAAGGAGATAATTACTCTCTCTTCACTTCAACCAAAA
AGCCAAACCACAAAAAAAACTTTCTTCATCTCCCTCAAAACTTGAAATACGGTGAAGACGACTACTCAAGCTACATCCCA
CAAGGTATCGAGAATGTTTTATTTTTATCATTGCATTAAGATTCGTTTGTCAGAATCTTAATCTCTGTTTGATCTCATGA
GTGTAGCGAAAACCAACGACATCGTTAATTGACTCATACGCTACAAAATGTTGTAAGTGTCTCAAAGTGAGATCTATAGA
GTCACAAGAAGATTACGAAGAGATTCGAAGTAAAACACCAAAAAAGTCTGTTGAATGCAAGGGATGTGAAGAACTTGGAG
ATATGGATATGAACTTTCATTCCCTACTGTGCATTGGTTTCAATATACTATTATTTTAGAGGATTTTCATTTTGTATGGA
TCTAATTTAATTTACACAAATCATTATTGAGAAGTTGTTGGTGTTCACGAAATCCAAAAGAGATAATTAGTCCCTCTTCA
CTTCAACCAAAAAGTCAAACCACAAAAAAAACTCTCTTCATCTCCCTCAAAACTTGAAATATGGTGAAGACGACTACTCA
AGCTACATCCCACAAGGTATTGACAATGTTTTATTTTCATCATTGAATGAAGATTCGTTTGTCATAATCTTAATCTCTGT
TTGATCTCATGTGTATAGTGAAAACCAACGACATCATTAATTGACTCATACGCTGCACAATGTTGTAAGTGTCTCAAAGT
GAGATGTATAGAGTCACAAGAAGATTACAAAGAGATTCGAAGTAAAACACCAAAGAAGTCTTTCGAATGCAAGAGATGTG
AAGAACTTGGATATATGGTTATGAACTTTGATTCCCTACTGTGTATTGGTTCCAATGTATTATTATTTTAGAGAATTTTC
ATTTTATGGATCTTATTTGATTTACACAAATCATTATTTAGAATTTGTTGGTGTTCACGAAATCCAAAGAAAATAATGAT
TCCCTCTTCACTTCAACCAAAAAGCCAAAACAAAAAAAAAACTCTCTTCATCTTCCTCAAAACTTAAAATATGGTGAAGA
CGACTACTTAAGCTACATCCCACAAGGTATCGAGAATGTTTTATTTTTATCATTGCATTAAGATTCGTTTGTCAGAATCT
TAATCTCTGTTTGATCTCATGTGTGTAGCGAAAACCAACG
>AT2G15017.1 | chr2:6485873-6488872 FORWARD LENGTH=3000
TTTTTGGAAAAATGAGTTCTTTGGTCAAACGTCATTAATAATACACAATGTTTTTTCTAACTTTGCATGACATTTAGCAT
CATATAATTTCAACACCTGCCCTCGTCTCCCAATTACTTCTCAATTAATATATTTAATCAATTTTTATGAATCTAATATT
TTGTCAATTACTTCTCAATTAATATATTCAATCAATTTTCATGGATCAAATCTCTTCTGTAACGTTTTTGTATTAGTACT
TGATTAGATACAACTTATATGATTTAAATCCAACTTAAATGCTATTGCAATAAAGACTTTGCTCTAACATACGAGTTTAT
TGAGTGAAACAAACATCTTAAAAGAAAATAATTAGTCCCTCTTCATTTTAACCAAAAAGCCAAACCAGAAAAAAAACCTC
TTTTCATCTCCCTCAAAACTTAAAATATAGTGAAGATGACTATTCAAGATACATCCTATATAAGGTATCGACAATGTTTT
ATTTTTATCATTGCATGAAGATTAGTTTGTTAGAATCTTAAACTCTGTTTGACCTCATGTGTATAGCGAAAATCAACGAC
ATCGTTAATTGACTCATACGATGCACAATGTTGTAAGTGTCTCAAAGTGAGATCTATAGAGTTACAAGAAGATTACAAAG
AGATTCGAAATAAAAAAACCGAAAAAGTCTTTTGAATGCAAGAGATGTGTAGAACTTGGAGATATGGTTATAAACTTTTA
TTCTCCTACTATTCGTTGGTTCCAATGTACTGTCATTTTAGAGAATTTTTATTTTTTATGGATCTAATTTAATTAACACA
AATCTTTATTGAGAATTTGTTGGTATTCACGAAATCCAAAGGAGGTAATTACTCCCTCTTCACTTCAACCAAAAAGCCAA
ACCACAAAAAAAACTCTCTTCATCTCCCTCAAAATTTGAAATATGATGAAGACGACTACTCAAGCTACATCTCACAAGGT
ATCGACAATGTTTTATTTTTATCATTGCATGAAAATTCGTTTGTCAGAATCTTAATCTTTGTTTGATCTCATGTGTGTAG
TGAAAACCAACGACATCATTAATTGACTCATACTCTGCACAATATTGTAAGTGTCTCAAAGTGAGATCTCTAGAGTCAGA
AGAAGATTACAAAGAGATTCGAAGTAAAACACCGAAAAAGTCTTTTAAATGCAAGAGATGTGTAGAACTTGGAGATATGG
TCATGAAGTTTTATTCTCCTACTGTTCGATGGTTCCAATGTACTATTATTTTAGAGAATTTTCATTTTTTATGGATCTAA
TTTGATTTACACAAATCATTATTGAGAATTTGTTGGTATTTACAAAATTCAAAGGAGATAATTACTCTCTCTTCACTTCA
ACCAAAAAGCCAAACCACAAAAAAAACTTTCTTCATCTCCCTCAAAACTTGAAATACGGTGAAGACGACTACTCAAGCTA
CATCCCACAAGGTATCGAGAATGTTTTATTTTTATCATTGCATTAAGATTCGTTTGTCAGAATCTTAATCTCTGTTTGAT
CTCATGAGTGTAGCGAAAACCAACGACATCGTTAATTGACTCATACGCTACAAAATGTTGTAAGTGTCTCAAAGTGAGAT
CTATAGAGTCACAAGAAGATTACGAAGAGATTCGAAGTAAAACACCAAAAAAGTCTGTTGAATGCAAGGGATGTGAAGAA
CTTGGAGATATGGATATGAACTTTCATTCCCTACTGTGCATTGGTTTCAATATACTATTATTTTAGAGGATTTTCATTTT
GTATGGATCTAATTTAATTTACACAAATCATTATTGAGAAGTTGTTGGTGTTCACGAAATCCAAAAGAGATAATTAGTCC
CTCTTCACTTCAACCAAAAAGTCAAACCACAAAAAAAACTCTCTTCATCTCCCTCAAAACTTGAAATATGGTGAAGACGA
CTACTCAAGCTACATCCCACAAGGTATTGACAATGTTTTATTTTCATCATTGAATGAAGATTCGTTTGTCATAATCTTAA
TCTCTGTTTGATCTCATGTGTATAGTGAAAACCAACGACATCATTAATTGACTCATACGCTGCACAATGTTGTAAGTGTC
TCAAAGTGAGATGTATAGAGTCACAAGAAGATTACAAAGAGATTCGAAGTAAAACACCAAAGAAGTCTTTCGAATGCAAG
AGATGTGAAGAACTTGGATATATGGTTATGAACTTTGATTCCCTACTGTGTATTGGTTCCAATGTATTATTATTTTAGAG
AATTTTCATTTTATGGATCTTATTTGATTTACACAAATCATTATTTAGAATTTGTTGGTGTTCACGAAATCCAAAGAAAA
TAATGATTCCCTCTTCACTTCAACCAAAAAGCCAAAACAAAAAAAAAACTCTCTTCATCTTCCTCAAAACTTAAAATATG
GTGAAGACGACTACTTAAGCTACATCCCACAAGGTATCGAGAATGTTTTATTTTTATCATTGCATTAAGATTCGTTTGTC
AGAATCTTAATCTCTGTTTGATCTCATGTGTGTAGCGAAAACCAACGACATCGTTAATTGACTCATACGCTGCACAATGT
TGTAAGTGTCTCAAAGTGAGATTTATAGAGTCACAAGAAGATTACGAAGAGATTCGAAGTAAAACACCAAAAAAGTCTGT
TAAATGTAAGAGATGTAAAGAACATTGAGATATGGGTATGAACTTTGATTCCCTACTGTCCGTTGGTTTCAATGTACTAT
TATTTTAGAGAATTTTTATTTTTTATGTATCTAATTTGATTTACACAAATCATTATTGAGAATTTGTTGGGGTTCACGAA
ATCCAAAGGAGATAATTACTCTCTCTTCACTTCAACCAAAAAGCCAAAACCACAAAAAAAAAACACTTTTCATCTCCCTC
AAAACTTGAAATATGGTGAAGACGACTACTCAAGCTACATCCCACAAGGTATCGACAATGTTTTATTTTTATATTTGCAT
TAAGATTCGTTTGTCAAAATCTTAATCTATGTTTGATCTC
>AT2G15020.1 | chr2:6493287-6496286 REVERSE LENGTH=3000
TTCTTTTCCTACATATTTTTATTAATTAAGGAAACTTTGGTTAGTTAAATATGACTGGTGCCCTATATAATTTTTTTCTC
TAGATCCGCCACTGAATATGGTTATGTAATTTTGAATGTATTGTTTGGTTCTTTTATTGTCTCTTGTCTGGGTTTTGAAA
TAGCAGATCATGGCTTTGAATTAGCAGCAAGCTGAGGAGATGTCCGTAAAGGTGATCATTAGAGGTCAAGAGGGAGAAAA
TATGAAGTTCGTGTAAAAGAAGAAGAATATTGGATCATTTTCGGTTTGAGAAGGAAAACCAAAAATTAATTGAAAAATTG
AGGAAGTGTAAAATAGTTAACAAGGATTGAAAGAGTAATACTTAAATGTGTAAGTACATTTAAAAGTGACGCTTTTAAAA
AAGGGACACACTTTATTGTGGTTTTTCTATAATTGATCTATGATTGAAGCTTTTGCAGAATTAGGCATATTTTGTCCCAA
AAATTATATATATATATATATATATATAAAAACATTTTCGGATTAGGCTTATAAGGATGAGCATTTTTCATCTCATAGAT
TAACGATTTTTCCCTTGTATGATATCTTCTTCTTCTTCTTCTTCTTTCCTCAATCCAACTTCTATCCCCATAAAAACTAA
ATTGCGTATCCCATAAAATCTCTTCTAATTACAAACGCTCATTAATTAAGAATAAATAAATCCTAAGACTAATGATATAT
AAGGAATCCAAGCAAAAATTAAACAAAGATTTGATGAAAATAAAAAATATGTTGATGTAATTTTGGATGTATATTTTGGT
TGTTTCGTTGTCTCTTATATGGGGTATGAATTAACAGATCTTAATTTTTAATTAGCAGCAAGCAAAGGAGGTGTTGATAA
ATCTGATCAATTTAAGATCAAGAGTAAGAGAAGATGAAGCTCGTGTAGAAGAAGACGAATATTGAATTATTTTCGGCGTG
AGAAGGAAAACCAAAAAGTTAATTGAAAAGTTGAGATGGGGTAAAATAGTCAAAAGGAATGAGAGAGAAATACCTACATG
TGTGAGTACATTTTGAAATGACGTTTTTAATAAAGAGAAATACTTTATTGTGGTTTTCCTATAATTGATCCATGATTGTT
TTTTTTTTTTGCAGAATTAGGCATACTAGATAATCACCCGCACTAAATCGATTATCCCATATCCTCTAATTACAAACACT
CGTTAATTCAGGATAATTAAACCCTAAGATTGATGGTATATAAAGAACCTAAAAAAAAATTTGATGAAAATAACAAACTG
GATGTGTAGTTTGGTTGTTTCGTTGTCTCTTGTATGAGTTTTGAAATAACATATTTTAGTTTTGAATTAGCAACAAACAA
AGGAGGTGTAGGTAAAGTTGATCAACTTGAGGTCAAGAGTGAGCGAAGATGAAGTTCGTGTAGAAGACGAATATTAGACA
ATTTTGGGCGTGAGAAAGAAAACCAAAAATTAATTAAAAACCTAAGGAAGAGTATAATAGTCAAAAAGAATGAGAGAAAA
ATACCTACATGTGTGAGTACATTCAAAAATAACGTTTTTAACAAAGAGACACATTTTTGGTGGTTTTGCCACAATTGATA
CATGATTGGGATTTTTTTGCAGAGTTTGGCATATTTTGGCTTAAAAACTATAAAAATAGACAATTTTAGATTGGATTTAT
AAGAATGAGCATTTTTCATTTTGATGGATTGACAATTTTGGCCCTATATGATATCTTCTTCTTCCTCGCATTTTCTCGAT
TCAACTTCCATCCCATGAGAAAACTAAATCGTTTTTCCCATAAAACAATTTCTAATTACAAACGCTCATTAATTAAGGAT
AACTAAACCATAAGTCAGATAGTATATAGAGAGCCCAAACAAAAATTAAAAAAAAAGTTTGATAGAAGTTACAAACATGT
TGATATAATTTTGAATGTGTAGTTTGGTTATTTCATTGTCTCTTATCTGTGTTTTAAAATTTCAGATTTTACTTTTGAAT
TAGCAGCAAACAATAAAAATTGAAAAATCAATAAAAGTTGCAACTACACTGAGAAATTTTCAATATAAATAAAACCCAAC
AAATTTGAGTCTATGCTTTTATATAAAGAGTGATCCGATATTTTAGTGTCCGACTAAGGCCATCTCCATTGCACAAATAA
TATAAGTGTCTTTAGATTTTAAATGAATAAAATAATAAGTAAATGTCTTTAAGTTAGTGCAGGGAAGGAAATTGTGTCTT
TGGGAGACATTAAAGACATGTTTTTAGAGACATCTTTGCTTATGTGGCAATATGTCATTGTTTCTTCTTTTGTTCTTTTA
TTTTAATCACAACTAAAGACATCCACTTAAATTTGTGCATTGTAGATGCTCTAATCTCTTTAAAATGAATGTAATCGGCC
AATAGACTATTCATCGGATTTCCTAATTAATAAACCTAAAACATTTGCATTATTTCAATTGGCCAAATAGAAGTAATTAA
ATAATTGAAAAATATATTATCAATTGTTTATTTATAATTATGTGATTATGTCGTTTTCAATCAAATATGTTTGTTCTATA
CTTTATTTATATTAACTCTTTTATGTGATCGAAAAATGAATGTACGTATTCGCATTCCAATCCATGCAACACGTAGCTTA
TACCACAAACGAGAAAACGTTAAAACTCCACGTCCCTTCCTTGAGACCTCCTCCATGCAAAAAAGAGTGGTCGTGGTTCT
TTATAAACCAAATATCCAAATAAGAAAACAAAACTGAATCATTAATGAAGATATTGTAAAGCCACATATTTTTCAGTATG
ATACGATCCTCATATAATCGATGATCCCTTGGTTGAAGGATCTTTGATTAGTTTAATCTCCTTCATGGCTACTTCTCCAC
CACACGATCTCTATATAAAATTCTCCACCTCCATTCCTCGCCAAAAAGAATTTTATCTTCCTCTTTTTCCTTCTACTAAA
ACACACATTTTCCTTAGAAAAATAAACCAAGTCCAAGAAA
>AT2G15025.1 | chr2:6501705-6504704 REVERSE LENGTH=3000
AAATCATATTTGATGTCTTCAAAACCATCATTTAATTCATCAGTGCCACCAGGAGCCCTTGAAACCCACATGGAGCTATC
TGCTACATCATTCAGGCGACTAGTTACATCCTGAGAACCGTTAGACTCACCGTCATTTAGTTCTAGATATTGTCTTTCAC
CATTTGTAAACCCATTAAAAACCACCGAGAAAGTGTCAACTGCCATGCCATCAATATCTGTTTTCAATTACAAACAACTA
TGTGCTACATTAACACCATTACATGTGTTTTTACTGCTTGGAGCTCCCTCAAGCTCATCAAAGTTTCTCTTTTCGCAACG
CCTACTCAAAGAAGTCATGATCCTAGCCTGCTAAAGACGTAAAAAAACAGATAAGTAGCATATTTAGCCACAAGATCAAA
GCAATATTACAAAATACTCACTTTTGTTTTATCTTTCAACCTCTCGGATCTTCTTCTAAGGCTTGGCAGCATTTTACCTG
AAAGACATAAATAAAGATATGGTTTCTACTCCTATGAAAACATATTGAATGTCATGGTTATCTTATCGAAATCGGATGTT
ACAGGCGAACTCCGTGATCTTGGGATCCAAATGATTGCACTACCATCACTAGAGCATGTAACTATGTTATCATAAGAGAA
CCTAGACAAATACATATGTTATTGAGTGTCAAAAACATTATAAGGAAACTTTTACGAATAATTGCAGCAGAAAGCACACC
AAGAATTCTTAAAATTTGGAACATTTTCGTCCAGATCTTCCAGCACAAGCACTAGAAAGAACCACAGAAAATGACTAAGT
TAAGAAAATTAGGATCTCATAAGAAATGTAATTTAAAAATATGAGCAGGTACCAAATATAACATATATGATAAGAAATGT
AATTTAACAACATTCTCATGTCCAGCCAGAACATCCATCTCATGATTTAGCTGGTCTAAATCATTCTTATTGGTCTTACT
AGCACCCCAAACCTGTAACCAAGGAAGTATCTACTCTAATTAACTGAATCATCATTATATATATAATCTAGTCAAGAAAC
ATTTATCAAGACCGAGTAAACTCTAGCACGATTATCAGAGCTGCTATTGACAAAGATAGATCCATTAGCATTGAATGCAC
AACAAAAAAAATTACCATTACTAGAAGAACCGCCACGGTTTTCTCCTGGAATATGATTCCGAAGTCAGTCCTATAGCTTC
CAATAGATCAAATCGATATATAAATCAACCAGGAATATAAAGCAATCAGCCAATCACCAATAGGACTATGAGGCTTAGGG
ACTTATATCCGCGGAGCAAGCTGGACACCCCGAGCATCCCATATCAGACATGTGTCATCATCTGACGATCTGCAAAGATT
TTATAAAGGGCTCATGGAGCTTACCAGTTGAAATAAACCATCTTTTCCAAACACATAAATAGCATGATATCAACCAATGA
ATAGAACTGACACAAAACAGCGTATAAGATGCCAAAAAGAACAATTCTTACGAGAGAAGCTGGTACGGGGATCCAGGTCT
AGGACTAAATGCAATAGCAATAACAGCTTCAGTATGTCCACGAGGACGGAAACCGGTAAGCCATCTGGCAATCGCCACTA
CAAAAAAAAAACCAGATGGGTTAAGTCATCAAGGAGGATAATATATTTTAGTTATAATAAAAATATTTTATTATATAATA
AAATAAGATTTCCTCAAACTTATGCTCTAAAAAAACTGACAAGTGGCGCTCTATTGATTCGACATGTGTTATCTACATAT
CAAAAAAATTTCTTTAATTTATTGGTTCTAAATATAAGTATACATAACTATCTCTAAAAGAAAATTGGTACATTTACAAA
GTTCATATTGTTTGACCAGAATCAAGACCAATAAGAACTTTTTAGCCAAAAAAAACCACATTAAATTGCATGTCATTATA
ACAATGAATTCTTTACAATGTAACCGATAATTATGATCATATTAGCTTACATTCAAATTCATAAATGGCATTAAGACCAG
TAAAACGTAAATATTCTATTATTACTTAACAACAACATAATTAATATATAATCTCTTAGTAAATAATATAATTTTCTAGA
AAATAGTAAAATATACTCTTCGCTAAACATCATATTTCATCAAGTTCCACATAATTTATAAAATTTTGAGTGTATTATTT
ATGTAAAAAGTTTTGAAGAGGGAAGATATACAACCAACGTTAACTTTGTGTGTAGTGGTTTCTATAAGAAAATATGAGCG
AGGTTTCAAACAATATTCGATATAATAAGGTGACTTTGCTCTCTCTATATATATCTCCTTCAATTGCACAATGTCGCTAA
TGCATGTGTTTTCATTTTTATATCTTTTATCTTGCTAGGCTAAGGCAATATTTGGCTTTTCCAGTGAAGATCATATTGGA
AAAATCATTCTCCATGCGGAGCAGGTACCTGAATTCTAAATTGGATTCCATATATTTGCAGGAAGCTCCATCTTTTCCTA
GCTCATTTTCACATTTAATTTGTTCTCTGGAATGGACAAGCTTCGTTGCTTGATTCCTTGTGCAATTGACCAGGTCTGCT
GTTTTCTTACTTTATATCTTAACCGTGTTTGGTTTCCTAATGTTGTTTGGTATACTTTGATTCAAATTTAGTGAAAAATG
GTTCTTCGTGTATCATCATTATGTGTTCTGTGTTTGTATATATAAATAACTGCCAATCTTTACTTTTGGTTTTGTTATTC
AGGGAACAATCGTCGCTTTTATCAAGATCAATCGTTGGTAACATATTAGAGGATCATTTAAAAAGAAGCAAGTAGAGAAG
CCTAAAGTTTGTGCTAGCTCCACTATATGTTTTTTTGTCAGTTTTGTAAGAGGTTGTGAAAAGGGAAGAGACAACCAAAA
GCCAAACTCAATGTCAATCGTTGGTGCTTTTTTTAGAGGTCATTTAAAAAATGCAAGTAGAGAATAAACAAATGCTTATG
CTTAGTACAAGTATTCTCCATTTTGGATCATAGAGGCATT
>AT2G15030.1 | chr2:6500074-6503073 FORWARD LENGTH=3000
TGAGTCTTTTCATCGTAACTTTTCGTTAAATATTAATAGTTACTTTTTTTTGTGTCTTTTTATCGTACTTTCTGTTAATA
TTTTGACGATTATTTGTTCCGGTTGTGTTTTTTAGCGCAACTTTCCATTAAAATACTGATGGTTACTTTTTATCGTAACT
CTACATTAACATTGGCGGTTACTTTCCTCGGTTATGTCTTTTTCTCGTAAATTTTCTTAAAAATATTTATGGTTATTTTT
TCCGGTTAGTTATATATACTTTTAAATAACTACTAAAATTATTATATGCATCATTTTGAGTTTGATTTATTTTTAAAAAT
TATTATATAAATAAATTTATAATATTTTTCCCCGCGATATGAGTCCTTGTTATGATAATAAACCATTGCTTATCCGTAAA
TCAGGTGAATGTACATATATATATACTCTAAAGTTTATATATTATTAAGTGCCATAGATGAATATACATATATACGTCTT
CTAAAATTTGAATATAGTTGAGTATTACTAGACAATTTGTCAATTTGTAACTATATTTTCATGTTATCTTTTTGGGATTA
TAGATAGGACGGTTCATAAATGTACTTTTTCTTTACAGTATACATAATCAAACAAACATATCAAAAAACTGAGCTAACAA
AAAAATGTGTGTATCAAAATTATCAAGAAAGATAAATTAAACTACTATTAAAGATTCTCACGAAAAGGTGATGATTATTT
GATATATACACACGGCCTTCATTGAGGACAGCAATATGAAGCAATGATATGTGACTTCCAATATTTTTACAGCAAAAATA
TTACTTTAAAAGATGGTTAAAGAAACGCAGAAATTTTATGATTGTTATAAATCCTCAATTTTTATTGATTTTGTATTTTA
ATCGCTAACTTTTGTTAATGGAGCCAAATTACTTTTAAATGGCTAGACAAAATAGTTATTTTTTTTGTCAAGACGACACG
ACTAATTTGACCAAGTTAAAAAAAAGTTAGCAATTAGATTGAGAAATCAACAAAATTTATGAACAACATGAAATACTTGT
ACTTTTTTTTTTGGTCAAACGGCTTGTTTTCATTCATCCAATAAAAACAAGGTTACAAGTAGTTAAGGATACAAAGATAA
CAAGGCTTAAAGCGAAATAGCAACAACAGACAAAGGTTGAAGCAAATGCTACATAAAGAAAGAAAAGATAGTTCGACAAA
GGATCCATGAGAGTTTGGAAGCCAAAGCTATAAAGCGAATTGGTGCAAGTGGTAACACGGTTTGTCGAAAAGTCATCTAC
ATACGGAACGTTAGACGAAACAATGGCCACGGTCAAAAGACTAAGTGACGTTGAAAACGATTCCATAGTCGAGGTTCTCG
CCGGCACGAGAGCGAGCTGGGTTTGCTCATCGACAAGGAGAGAGGTTAAAGTGTTGTTGGGCGGGTTTGAAGGTAAGGAG
TTAAGGAAGCTTTGGTAAGCACCGCTCCATGGAGCAGGACTCATAATTCCATAGTTCCTCAAACCTTTGATTTCATGAAT
ATCAACCTTAAAATCGTTGGGTAACACATGCTCAGATTCAGTATTCAGCGGAAATGGAGAAAAATGATTGAAGAAATTTC
GGTAATCATCTCCACGTAGAGAGAAAATCATAATGCCTCTATGATCCAAAATGGAGAATACTTGTACTAAGCATAAGCAT
TTGTTTATTCTCTACTTGCATTTTTTAAATGACCTCTAAAAAAAGCACCAACGATTGACATTGAGTTTGGCTTTTGGTTG
TCTCTTCCCTTTTCACAACCTCTTACAAAACTGACAAAAAAACATATAGTGGAGCTAGCACAAACTTTAGGCTTCTCTAC
TTGCTTCTTTTTAAATGATCCTCTAATATGTTACCAACGATTGATCTTGATAAAAGCGACGATTGTTCCCTGAATAACAA
AACCAAAAGTAAAGATTGGCAGTTATTTATATATACAAACACAGAACACATAATGATGATACACGAAGAACCATTTTTCA
CTAAATTTGAATCAAAGTATACCAAACAACATTAGGAAACCAAACACGGTTAAGATATAAAGTAAGAAAACAGCAGACCT
GGTCAATTGCACAAGGAATCAAGCAACGAAGCTTGTCCATTCCAGAGAACAAATTAAATGTGAAAATGAGCTAGGAAAAG
ATGGAGCTTCCTGCAAATATATGGAATCCAATTTAGAATTCAGGTACCTGCTCCGCATGGAGAATGATTTTTCCAATATG
ATCTTCACTGGAAAAGCCAAATATTGCCTTAGCCTAGCAAGATAAAAGATATAAAAATGAAAACACATGCATTAGCGACA
TTGTGCAATTGAAGGAGATATATATAGAGAGAGCAAAGTCACCTTATTATATCGAATATTGTTTGAAACCTCGCTCATAT
TTTCTTATAGAAACCACTACACACAAAGTTAACGTTGGTTGTATATCTTCCCTCTTCAAAACTTTTTACATAAATAATAC
ACTCAAAATTTTATAAATTATGTGGAACTTGATGAAATATGATGTTTAGCGAAGAGTATATTTTACTATTTTCTAGAAAA
TTATATTATTTACTAAGAGATTATATATTAATTATGTTGTTGTTAAGTAATAATAGAATATTTACGTTTTACTGGTCTTA
ATGCCATTTATGAATTTGAATGTAAGCTAATATGATCATAATTATCGGTTACATTGTAAAGAATTCATTGTTATAATGAC
ATGCAATTTAATGTGGTTTTTTTTGGCTAAAAAGTTCTTATTGGTCTTGATTCTGGTCAAACAATATGAACTTTGTAAAT
GTACCAATTTTCTTTTAGAGATAGTTATGTATACTTATATTTAGAACCAATAAATTAAAGAAATTTTTTTGATATGTAGA
TAACACATGTCGAATCAATAGAGCGCCACTTGTCAGTTTTTTTAGAGCATAAGTTTGAGGAAATCTTATTTTATTATATA
ATAAAATATTTTTATTATAACTAAAATATATTATCCTCCT
>AT2G15030.3 | chr2:6500074-6503073 FORWARD LENGTH=3000
TGAGTCTTTTCATCGTAACTTTTCGTTAAATATTAATAGTTACTTTTTTTTGTGTCTTTTTATCGTACTTTCTGTTAATA
TTTTGACGATTATTTGTTCCGGTTGTGTTTTTTAGCGCAACTTTCCATTAAAATACTGATGGTTACTTTTTATCGTAACT
CTACATTAACATTGGCGGTTACTTTCCTCGGTTATGTCTTTTTCTCGTAAATTTTCTTAAAAATATTTATGGTTATTTTT
TCCGGTTAGTTATATATACTTTTAAATAACTACTAAAATTATTATATGCATCATTTTGAGTTTGATTTATTTTTAAAAAT
TATTATATAAATAAATTTATAATATTTTTCCCCGCGATATGAGTCCTTGTTATGATAATAAACCATTGCTTATCCGTAAA
TCAGGTGAATGTACATATATATATACTCTAAAGTTTATATATTATTAAGTGCCATAGATGAATATACATATATACGTCTT
CTAAAATTTGAATATAGTTGAGTATTACTAGACAATTTGTCAATTTGTAACTATATTTTCATGTTATCTTTTTGGGATTA
TAGATAGGACGGTTCATAAATGTACTTTTTCTTTACAGTATACATAATCAAACAAACATATCAAAAAACTGAGCTAACAA
AAAAATGTGTGTATCAAAATTATCAAGAAAGATAAATTAAACTACTATTAAAGATTCTCACGAAAAGGTGATGATTATTT
GATATATACACACGGCCTTCATTGAGGACAGCAATATGAAGCAATGATATGTGACTTCCAATATTTTTACAGCAAAAATA
TTACTTTAAAAGATGGTTAAAGAAACGCAGAAATTTTATGATTGTTATAAATCCTCAATTTTTATTGATTTTGTATTTTA
ATCGCTAACTTTTGTTAATGGAGCCAAATTACTTTTAAATGGCTAGACAAAATAGTTATTTTTTTTGTCAAGACGACACG
ACTAATTTGACCAAGTTAAAAAAAAGTTAGCAATTAGATTGAGAAATCAACAAAATTTATGAACAACATGAAATACTTGT
ACTTTTTTTTTTGGTCAAACGGCTTGTTTTCATTCATCCAATAAAAACAAGGTTACAAGTAGTTAAGGATACAAAGATAA
CAAGGCTTAAAGCGAAATAGCAACAACAGACAAAGGTTGAAGCAAATGCTACATAAAGAAAGAAAAGATAGTTCGACAAA
GGATCCATGAGAGTTTGGAAGCCAAAGCTATAAAGCGAATTGGTGCAAGTGGTAACACGGTTTGTCGAAAAGTCATCTAC
ATACGGAACGTTAGACGAAACAATGGCCACGGTCAAAAGACTAAGTGACGTTGAAAACGATTCCATAGTCGAGGTTCTCG
CCGGCACGAGAGCGAGCTGGGTTTGCTCATCGACAAGGAGAGAGGTTAAAGTGTTGTTGGGCGGGTTTGAAGGTAAGGAG
TTAAGGAAGCTTTGGTAAGCACCGCTCCATGGAGCAGGACTCATAATTCCATAGTTCCTCAAACCTTTGATTTCATGAAT
ATCAACCTTAAAATCGTTGGGTAACACATGCTCAGATTCAGTATTCAGCGGAAATGGAGAAAAATGATTGAAGAAATTTC
GGTAATCATCTCCACGTAGAGAGAAAATCATAATGCCTCTATGATCCAAAATGGAGAATACTTGTACTAAGCATAAGCAT
TTGTTTATTCTCTACTTGCATTTTTTAAATGACCTCTAAAAAAAGCACCAACGATTGACATTGAGTTTGGCTTTTGGTTG
TCTCTTCCCTTTTCACAACCTCTTACAAAACTGACAAAAAAACATATAGTGGAGCTAGCACAAACTTTAGGCTTCTCTAC
TTGCTTCTTTTTAAATGATCCTCTAATATGTTACCAACGATTGATCTTGATAAAAGCGACGATTGTTCCCTGAATAACAA
AACCAAAAGTAAAGATTGGCAGTTATTTATATATACAAACACAGAACACATAATGATGATACACGAAGAACCATTTTTCA
CTAAATTTGAATCAAAGTATACCAAACAACATTAGGAAACCAAACACGGTTAAGATATAAAGTAAGAAAACAGCAGACCT
GGTCAATTGCACAAGGAATCAAGCAACGAAGCTTGTCCATTCCAGAGAACAAATTAAATGTGAAAATGAGCTAGGAAAAG
ATGGAGCTTCCTGCAAATATATGGAATCCAATTTAGAATTCAGGTACCTGCTCCGCATGGAGAATGATTTTTCCAATATG
ATCTTCACTGGAAAAGCCAAATATTGCCTTAGCCTAGCAAGATAAAAGATATAAAAATGAAAACACATGCATTAGCGACA
TTGTGCAATTGAAGGAGATATATATAGAGAGAGCAAAGTCACCTTATTATATCGAATATTGTTTGAAACCTCGCTCATAT
TTTCTTATAGAAACCACTACACACAAAGTTAACGTTGGTTGTATATCTTCCCTCTTCAAAACTTTTTACATAAATAATAC
ACTCAAAATTTTATAAATTATGTGGAACTTGATGAAATATGATGTTTAGCGAAGAGTATATTTTACTATTTTCTAGAAAA
TTATATTATTTACTAAGAGATTATATATTAATTATGTTGTTGTTAAGTAATAATAGAATATTTACGTTTTACTGGTCTTA
ATGCCATTTATGAATTTGAATGTAAGCTAATATGATCATAATTATCGGTTACATTGTAAAGAATTCATTGTTATAATGAC
ATGCAATTTAATGTGGTTTTTTTTGGCTAAAAAGTTCTTATTGGTCTTGATTCTGGTCAAACAATATGAACTTTGTAAAT
GTACCAATTTTCTTTTAGAGATAGTTATGTATACTTATATTTAGAACCAATAAATTAAAGAAATTTTTTTGATATGTAGA
TAACACATGTCGAATCAATAGAGCGCCACTTGTCAGTTTTTTTAGAGCATAAGTTTGAGGAAATCTTATTTTATTATATA
ATAAAATATTTTTATTATAACTAAAATATATTATCCTCCT
>AT2G15030.4 | chr2:6500104-6503103 FORWARD LENGTH=3000
TATTAATAGTTACTTTTTTTTGTGTCTTTTTATCGTACTTTCTGTTAATATTTTGACGATTATTTGTTCCGGTTGTGTTT
TTTAGCGCAACTTTCCATTAAAATACTGATGGTTACTTTTTATCGTAACTCTACATTAACATTGGCGGTTACTTTCCTCG
GTTATGTCTTTTTCTCGTAAATTTTCTTAAAAATATTTATGGTTATTTTTTCCGGTTAGTTATATATACTTTTAAATAAC
TACTAAAATTATTATATGCATCATTTTGAGTTTGATTTATTTTTAAAAATTATTATATAAATAAATTTATAATATTTTTC
CCCGCGATATGAGTCCTTGTTATGATAATAAACCATTGCTTATCCGTAAATCAGGTGAATGTACATATATATATACTCTA
AAGTTTATATATTATTAAGTGCCATAGATGAATATACATATATACGTCTTCTAAAATTTGAATATAGTTGAGTATTACTA
GACAATTTGTCAATTTGTAACTATATTTTCATGTTATCTTTTTGGGATTATAGATAGGACGGTTCATAAATGTACTTTTT
CTTTACAGTATACATAATCAAACAAACATATCAAAAAACTGAGCTAACAAAAAAATGTGTGTATCAAAATTATCAAGAAA
GATAAATTAAACTACTATTAAAGATTCTCACGAAAAGGTGATGATTATTTGATATATACACACGGCCTTCATTGAGGACA
GCAATATGAAGCAATGATATGTGACTTCCAATATTTTTACAGCAAAAATATTACTTTAAAAGATGGTTAAAGAAACGCAG
AAATTTTATGATTGTTATAAATCCTCAATTTTTATTGATTTTGTATTTTAATCGCTAACTTTTGTTAATGGAGCCAAATT
ACTTTTAAATGGCTAGACAAAATAGTTATTTTTTTTGTCAAGACGACACGACTAATTTGACCAAGTTAAAAAAAAGTTAG
CAATTAGATTGAGAAATCAACAAAATTTATGAACAACATGAAATACTTGTACTTTTTTTTTTGGTCAAACGGCTTGTTTT
CATTCATCCAATAAAAACAAGGTTACAAGTAGTTAAGGATACAAAGATAACAAGGCTTAAAGCGAAATAGCAACAACAGA
CAAAGGTTGAAGCAAATGCTACATAAAGAAAGAAAAGATAGTTCGACAAAGGATCCATGAGAGTTTGGAAGCCAAAGCTA
TAAAGCGAATTGGTGCAAGTGGTAACACGGTTTGTCGAAAAGTCATCTACATACGGAACGTTAGACGAAACAATGGCCAC
GGTCAAAAGACTAAGTGACGTTGAAAACGATTCCATAGTCGAGGTTCTCGCCGGCACGAGAGCGAGCTGGGTTTGCTCAT
CGACAAGGAGAGAGGTTAAAGTGTTGTTGGGCGGGTTTGAAGGTAAGGAGTTAAGGAAGCTTTGGTAAGCACCGCTCCAT
GGAGCAGGACTCATAATTCCATAGTTCCTCAAACCTTTGATTTCATGAATATCAACCTTAAAATCGTTGGGTAACACATG
CTCAGATTCAGTATTCAGCGGAAATGGAGAAAAATGATTGAAGAAATTTCGGTAATCATCTCCACGTAGAGAGAAAATCA
TAATGCCTCTATGATCCAAAATGGAGAATACTTGTACTAAGCATAAGCATTTGTTTATTCTCTACTTGCATTTTTTAAAT
GACCTCTAAAAAAAGCACCAACGATTGACATTGAGTTTGGCTTTTGGTTGTCTCTTCCCTTTTCACAACCTCTTACAAAA
CTGACAAAAAAACATATAGTGGAGCTAGCACAAACTTTAGGCTTCTCTACTTGCTTCTTTTTAAATGATCCTCTAATATG
TTACCAACGATTGATCTTGATAAAAGCGACGATTGTTCCCTGAATAACAAAACCAAAAGTAAAGATTGGCAGTTATTTAT
ATATACAAACACAGAACACATAATGATGATACACGAAGAACCATTTTTCACTAAATTTGAATCAAAGTATACCAAACAAC
ATTAGGAAACCAAACACGGTTAAGATATAAAGTAAGAAAACAGCAGACCTGGTCAATTGCACAAGGAATCAAGCAACGAA
GCTTGTCCATTCCAGAGAACAAATTAAATGTGAAAATGAGCTAGGAAAAGATGGAGCTTCCTGCAAATATATGGAATCCA
ATTTAGAATTCAGGTACCTGCTCCGCATGGAGAATGATTTTTCCAATATGATCTTCACTGGAAAAGCCAAATATTGCCTT
AGCCTAGCAAGATAAAAGATATAAAAATGAAAACACATGCATTAGCGACATTGTGCAATTGAAGGAGATATATATAGAGA
GAGCAAAGTCACCTTATTATATCGAATATTGTTTGAAACCTCGCTCATATTTTCTTATAGAAACCACTACACACAAAGTT
AACGTTGGTTGTATATCTTCCCTCTTCAAAACTTTTTACATAAATAATACACTCAAAATTTTATAAATTATGTGGAACTT
GATGAAATATGATGTTTAGCGAAGAGTATATTTTACTATTTTCTAGAAAATTATATTATTTACTAAGAGATTATATATTA
ATTATGTTGTTGTTAAGTAATAATAGAATATTTACGTTTTACTGGTCTTAATGCCATTTATGAATTTGAATGTAAGCTAA
TATGATCATAATTATCGGTTACATTGTAAAGAATTCATTGTTATAATGACATGCAATTTAATGTGGTTTTTTTTGGCTAA
AAAGTTCTTATTGGTCTTGATTCTGGTCAAACAATATGAACTTTGTAAATGTACCAATTTTCTTTTAGAGATAGTTATGT
ATACTTATATTTAGAACCAATAAATTAAAGAAATTTTTTTGATATGTAGATAACACATGTCGAATCAATAGAGCGCCACT
TGTCAGTTTTTTTAGAGCATAAGTTTGAGGAAATCTTATTTTATTATATAATAAAATATTTTTATTATAACTAAAATATA
TTATCCTCCTTGATGACTTAACCCATCTGGTTTTTTTTTT
>AT2G15030.5 | chr2:6500104-6503103 FORWARD LENGTH=3000
TATTAATAGTTACTTTTTTTTGTGTCTTTTTATCGTACTTTCTGTTAATATTTTGACGATTATTTGTTCCGGTTGTGTTT
TTTAGCGCAACTTTCCATTAAAATACTGATGGTTACTTTTTATCGTAACTCTACATTAACATTGGCGGTTACTTTCCTCG
GTTATGTCTTTTTCTCGTAAATTTTCTTAAAAATATTTATGGTTATTTTTTCCGGTTAGTTATATATACTTTTAAATAAC
TACTAAAATTATTATATGCATCATTTTGAGTTTGATTTATTTTTAAAAATTATTATATAAATAAATTTATAATATTTTTC
CCCGCGATATGAGTCCTTGTTATGATAATAAACCATTGCTTATCCGTAAATCAGGTGAATGTACATATATATATACTCTA
AAGTTTATATATTATTAAGTGCCATAGATGAATATACATATATACGTCTTCTAAAATTTGAATATAGTTGAGTATTACTA
GACAATTTGTCAATTTGTAACTATATTTTCATGTTATCTTTTTGGGATTATAGATAGGACGGTTCATAAATGTACTTTTT
CTTTACAGTATACATAATCAAACAAACATATCAAAAAACTGAGCTAACAAAAAAATGTGTGTATCAAAATTATCAAGAAA
GATAAATTAAACTACTATTAAAGATTCTCACGAAAAGGTGATGATTATTTGATATATACACACGGCCTTCATTGAGGACA
GCAATATGAAGCAATGATATGTGACTTCCAATATTTTTACAGCAAAAATATTACTTTAAAAGATGGTTAAAGAAACGCAG
AAATTTTATGATTGTTATAAATCCTCAATTTTTATTGATTTTGTATTTTAATCGCTAACTTTTGTTAATGGAGCCAAATT
ACTTTTAAATGGCTAGACAAAATAGTTATTTTTTTTGTCAAGACGACACGACTAATTTGACCAAGTTAAAAAAAAGTTAG
CAATTAGATTGAGAAATCAACAAAATTTATGAACAACATGAAATACTTGTACTTTTTTTTTTGGTCAAACGGCTTGTTTT
CATTCATCCAATAAAAACAAGGTTACAAGTAGTTAAGGATACAAAGATAACAAGGCTTAAAGCGAAATAGCAACAACAGA
CAAAGGTTGAAGCAAATGCTACATAAAGAAAGAAAAGATAGTTCGACAAAGGATCCATGAGAGTTTGGAAGCCAAAGCTA
TAAAGCGAATTGGTGCAAGTGGTAACACGGTTTGTCGAAAAGTCATCTACATACGGAACGTTAGACGAAACAATGGCCAC
GGTCAAAAGACTAAGTGACGTTGAAAACGATTCCATAGTCGAGGTTCTCGCCGGCACGAGAGCGAGCTGGGTTTGCTCAT
CGACAAGGAGAGAGGTTAAAGTGTTGTTGGGCGGGTTTGAAGGTAAGGAGTTAAGGAAGCTTTGGTAAGCACCGCTCCAT
GGAGCAGGACTCATAATTCCATAGTTCCTCAAACCTTTGATTTCATGAATATCAACCTTAAAATCGTTGGGTAACACATG
CTCAGATTCAGTATTCAGCGGAAATGGAGAAAAATGATTGAAGAAATTTCGGTAATCATCTCCACGTAGAGAGAAAATCA
TAATGCCTCTATGATCCAAAATGGAGAATACTTGTACTAAGCATAAGCATTTGTTTATTCTCTACTTGCATTTTTTAAAT
GACCTCTAAAAAAAGCACCAACGATTGACATTGAGTTTGGCTTTTGGTTGTCTCTTCCCTTTTCACAACCTCTTACAAAA
CTGACAAAAAAACATATAGTGGAGCTAGCACAAACTTTAGGCTTCTCTACTTGCTTCTTTTTAAATGATCCTCTAATATG
TTACCAACGATTGATCTTGATAAAAGCGACGATTGTTCCCTGAATAACAAAACCAAAAGTAAAGATTGGCAGTTATTTAT
ATATACAAACACAGAACACATAATGATGATACACGAAGAACCATTTTTCACTAAATTTGAATCAAAGTATACCAAACAAC
ATTAGGAAACCAAACACGGTTAAGATATAAAGTAAGAAAACAGCAGACCTGGTCAATTGCACAAGGAATCAAGCAACGAA
GCTTGTCCATTCCAGAGAACAAATTAAATGTGAAAATGAGCTAGGAAAAGATGGAGCTTCCTGCAAATATATGGAATCCA
ATTTAGAATTCAGGTACCTGCTCCGCATGGAGAATGATTTTTCCAATATGATCTTCACTGGAAAAGCCAAATATTGCCTT
AGCCTAGCAAGATAAAAGATATAAAAATGAAAACACATGCATTAGCGACATTGTGCAATTGAAGGAGATATATATAGAGA
GAGCAAAGTCACCTTATTATATCGAATATTGTTTGAAACCTCGCTCATATTTTCTTATAGAAACCACTACACACAAAGTT
AACGTTGGTTGTATATCTTCCCTCTTCAAAACTTTTTACATAAATAATACACTCAAAATTTTATAAATTATGTGGAACTT
GATGAAATATGATGTTTAGCGAAGAGTATATTTTACTATTTTCTAGAAAATTATATTATTTACTAAGAGATTATATATTA
ATTATGTTGTTGTTAAGTAATAATAGAATATTTACGTTTTACTGGTCTTAATGCCATTTATGAATTTGAATGTAAGCTAA
TATGATCATAATTATCGGTTACATTGTAAAGAATTCATTGTTATAATGACATGCAATTTAATGTGGTTTTTTTTGGCTAA
AAAGTTCTTATTGGTCTTGATTCTGGTCAAACAATATGAACTTTGTAAATGTACCAATTTTCTTTTAGAGATAGTTATGT
ATACTTATATTTAGAACCAATAAATTAAAGAAATTTTTTTGATATGTAGATAACACATGTCGAATCAATAGAGCGCCACT
TGTCAGTTTTTTTAGAGCATAAGTTTGAGGAAATCTTATTTTATTATATAATAAAATATTTTTATTATAACTAAAATATA
TTATCCTCCTTGATGACTTAACCCATCTGGTTTTTTTTTT
>AT2G15030.2 | chr2:6500104-6503103 FORWARD LENGTH=3000
TATTAATAGTTACTTTTTTTTGTGTCTTTTTATCGTACTTTCTGTTAATATTTTGACGATTATTTGTTCCGGTTGTGTTT
TTTAGCGCAACTTTCCATTAAAATACTGATGGTTACTTTTTATCGTAACTCTACATTAACATTGGCGGTTACTTTCCTCG
GTTATGTCTTTTTCTCGTAAATTTTCTTAAAAATATTTATGGTTATTTTTTCCGGTTAGTTATATATACTTTTAAATAAC
TACTAAAATTATTATATGCATCATTTTGAGTTTGATTTATTTTTAAAAATTATTATATAAATAAATTTATAATATTTTTC
CCCGCGATATGAGTCCTTGTTATGATAATAAACCATTGCTTATCCGTAAATCAGGTGAATGTACATATATATATACTCTA
AAGTTTATATATTATTAAGTGCCATAGATGAATATACATATATACGTCTTCTAAAATTTGAATATAGTTGAGTATTACTA
GACAATTTGTCAATTTGTAACTATATTTTCATGTTATCTTTTTGGGATTATAGATAGGACGGTTCATAAATGTACTTTTT
CTTTACAGTATACATAATCAAACAAACATATCAAAAAACTGAGCTAACAAAAAAATGTGTGTATCAAAATTATCAAGAAA
GATAAATTAAACTACTATTAAAGATTCTCACGAAAAGGTGATGATTATTTGATATATACACACGGCCTTCATTGAGGACA
GCAATATGAAGCAATGATATGTGACTTCCAATATTTTTACAGCAAAAATATTACTTTAAAAGATGGTTAAAGAAACGCAG
AAATTTTATGATTGTTATAAATCCTCAATTTTTATTGATTTTGTATTTTAATCGCTAACTTTTGTTAATGGAGCCAAATT
ACTTTTAAATGGCTAGACAAAATAGTTATTTTTTTTGTCAAGACGACACGACTAATTTGACCAAGTTAAAAAAAAGTTAG
CAATTAGATTGAGAAATCAACAAAATTTATGAACAACATGAAATACTTGTACTTTTTTTTTTGGTCAAACGGCTTGTTTT
CATTCATCCAATAAAAACAAGGTTACAAGTAGTTAAGGATACAAAGATAACAAGGCTTAAAGCGAAATAGCAACAACAGA
CAAAGGTTGAAGCAAATGCTACATAAAGAAAGAAAAGATAGTTCGACAAAGGATCCATGAGAGTTTGGAAGCCAAAGCTA
TAAAGCGAATTGGTGCAAGTGGTAACACGGTTTGTCGAAAAGTCATCTACATACGGAACGTTAGACGAAACAATGGCCAC
GGTCAAAAGACTAAGTGACGTTGAAAACGATTCCATAGTCGAGGTTCTCGCCGGCACGAGAGCGAGCTGGGTTTGCTCAT
CGACAAGGAGAGAGGTTAAAGTGTTGTTGGGCGGGTTTGAAGGTAAGGAGTTAAGGAAGCTTTGGTAAGCACCGCTCCAT
GGAGCAGGACTCATAATTCCATAGTTCCTCAAACCTTTGATTTCATGAATATCAACCTTAAAATCGTTGGGTAACACATG
CTCAGATTCAGTATTCAGCGGAAATGGAGAAAAATGATTGAAGAAATTTCGGTAATCATCTCCACGTAGAGAGAAAATCA
TAATGCCTCTATGATCCAAAATGGAGAATACTTGTACTAAGCATAAGCATTTGTTTATTCTCTACTTGCATTTTTTAAAT
GACCTCTAAAAAAAGCACCAACGATTGACATTGAGTTTGGCTTTTGGTTGTCTCTTCCCTTTTCACAACCTCTTACAAAA
CTGACAAAAAAACATATAGTGGAGCTAGCACAAACTTTAGGCTTCTCTACTTGCTTCTTTTTAAATGATCCTCTAATATG
TTACCAACGATTGATCTTGATAAAAGCGACGATTGTTCCCTGAATAACAAAACCAAAAGTAAAGATTGGCAGTTATTTAT
ATATACAAACACAGAACACATAATGATGATACACGAAGAACCATTTTTCACTAAATTTGAATCAAAGTATACCAAACAAC
ATTAGGAAACCAAACACGGTTAAGATATAAAGTAAGAAAACAGCAGACCTGGTCAATTGCACAAGGAATCAAGCAACGAA
GCTTGTCCATTCCAGAGAACAAATTAAATGTGAAAATGAGCTAGGAAAAGATGGAGCTTCCTGCAAATATATGGAATCCA
ATTTAGAATTCAGGTACCTGCTCCGCATGGAGAATGATTTTTCCAATATGATCTTCACTGGAAAAGCCAAATATTGCCTT
AGCCTAGCAAGATAAAAGATATAAAAATGAAAACACATGCATTAGCGACATTGTGCAATTGAAGGAGATATATATAGAGA
GAGCAAAGTCACCTTATTATATCGAATATTGTTTGAAACCTCGCTCATATTTTCTTATAGAAACCACTACACACAAAGTT
AACGTTGGTTGTATATCTTCCCTCTTCAAAACTTTTTACATAAATAATACACTCAAAATTTTATAAATTATGTGGAACTT
GATGAAATATGATGTTTAGCGAAGAGTATATTTTACTATTTTCTAGAAAATTATATTATTTACTAAGAGATTATATATTA
ATTATGTTGTTGTTAAGTAATAATAGAATATTTACGTTTTACTGGTCTTAATGCCATTTATGAATTTGAATGTAAGCTAA
TATGATCATAATTATCGGTTACATTGTAAAGAATTCATTGTTATAATGACATGCAATTTAATGTGGTTTTTTTTGGCTAA
AAAGTTCTTATTGGTCTTGATTCTGGTCAAACAATATGAACTTTGTAAATGTACCAATTTTCTTTTAGAGATAGTTATGT
ATACTTATATTTAGAACCAATAAATTAAAGAAATTTTTTTGATATGTAGATAACACATGTCGAATCAATAGAGCGCCACT
TGTCAGTTTTTTTAGAGCATAAGTTTGAGGAAATCTTATTTTATTATATAATAAAATATTTTTATTATAACTAAAATATA
TTATCCTCCTTGATGACTTAACCCATCTGGTTTTTTTTTT
>AT2G15029.1 | chr2:6504172-6507171 REVERSE LENGTH=3000
ACACTAACCATCATATGGTTTAACTATCCCAAATCTTTTATTGCTTTGGGTCTACAACGTGACTTTATAGATCCAAAGCA
ATAAAATCCGTTTTATAGACCCAATAGGTTAAAGTATCTTAAGGTTCTGGTGATTTCATTTGGTTTGATTTCTTTAGGAT
CTATCATTAAAATCAGCCTCTAGTTTTTGTTTTTTCTTTCATAAAAACTACAAGTCCTGAAAAATGAAGTTATATTACTT
CACTATCTCAAAATACATAGCAAAAGATGCAAAATACTAATGTAGATAAAAAAGAAAAAAAAAATCATTTGAACCACCCG
CAACCGCCTGCTGTCGCAAACACTGGCGGAAATGAAGTTTTAAAATCTAACGATTGCAAGCGATATCTAGCAATCTGTAA
CAGTATAAAGAAATTTGTGTGTTTGTTGTTAAATGTTAGCAACCGGCATACGTAGCGTTTACAGGAGGTTGTGGGACAAT
CGCTTAGCCCTAAATTATCGGATATTAGCACTTAATCTAAACCGGAAAAATGTCCGGGTCATGGGTTAACCGATCGGACC
GGACGGTACGGATCGGACCTGAAAACAATGGCCCTAAACTAACTTTGATAAGATGTCTCACATCGACCAAAACTCTACAA
AAAAAAAAGAAAAATAATAGTTGGTGCTTAACTTTCCAAAACCCATAAAATTATTATTACGACTAATACCACGCCAAAGT
TGGGTAGTTGTGGGTCAAGTAAGAGTTGATTTTCGTGTATAGCTTAAAACTTGGATACCCGAATATACACTAAAATGCTG
TAATAACATCATTGTACTGATGCACATAAAATGACAAAAATTAGCTCCAACTTTAGGACATTAGGGTACATTACATCACA
AGAGACAAACAAAAATTAGATCAATGAAAAATGTGCTTACTCGTTAGATCGAAGAAGCCTTTCAGATACAACAACGCAAG
CGACCCTAATTCACGTACTCTATACATAGGCAGATAAGCTACAAAGAAGACAACGTGCGGTCGAACCATTGAGAAAGATC
TGAAATTTTGACTGCTACACCTACACATTTGTTTAGATCAAAGAAAGTCTCTGCATTGGATAGCATAACTGATACATCGT
GCCTTAACGCTTCCATACTCCGGTAATAGTTGTTCTCAATCCTTGATCTTATTACCTCAAGAGACAAAGGAACTGGGAAC
CTGTAGATAATCCATAGAACAAAACCATGTCAAATTCGGCTCCATATCAAAACCTCTTCTAGTCTTGTAGAATATTACCT
ATTGGTGTAGCTTGAGTTTCCCATGATCTGGTTCAGTTTTTGGAGTCCATAAGAATCCTCAAACGAATCTGTCAAGTTTA
TATCATATTGTCATGTTCTTGTGATAGTGTTATGTTATTTTCTACTTCTAAACCACCTAAGCAAATTTAAACATAAGCCT
AAACACACATACCTGGATTCTTTTTTCTGAAGTCTGTAAGTTTGTTAAGGCTAAGAGCATACTGTTTCATTTCTCATTAT
CAATATGAGGCTGCTCCCACTTAGTATCAGCATCAAAAAGCTCCCAAGGACTATGAAGATGTGTCTCGGTCGGGCTAGTC
TTGTATTTAACTTTGTACCTCTCCCATGGACTATCAAGAAAATGAGTTGATTTGGGTTTCACAGCTAGAATTCCTCCTTC
CCACCAACGACCATCTTCTTCGCCTTTGTTTCTCCACCAAACCTTACACTTGTCCCTGCAAGTCCATTTCCTCTGTATCG
CTCCTTCATACCGGCTTCTTTTCACAAGAAAATCTGGAAAGGTCACTAAATCAGGTAATGTAAGCTTGAAAGTTTGCTGT
ACACTTCGGAGTTCGGATCAATGACTTTAAGTATCATTTTGCAGCAGCTATCTCCAGAACTAGGAAGAGTTGCATATTTC
AGACTTTTCACTTTACAGATTTCCACAGCCTTCATATTTCTACTCTTTATTAAAGTCCAAGGAGCTACTTCCCCTCAAGG
AGCTAAAGTTTAAGTATTCTTGATGTCCCTGAAAGATAAAGAGTAACAGCTACATGTAAGAATACTCATACCAAAGGTTG
AACTAAATGAAACAACAAATAAGATCACCACAAACACTTACTTGTCGCAAATTCGCAACTTCATCCTCCTTTTGTAGAAT
ATAACGACAATCCTCTTCATGTATCGATAATGTCAACCAAGATAACTTTTCTTTTAACTGTTGAGGCTTCAATATTTCAA
AAGGACCAACGTCATGGGACTTAGCGCCACTACTCTGATCCTGACTACAAGAACTGAGTTCTTGAGTCAGTAGCAACCCT
GTTTGGTTTCTTCTTATGCTTCCATGACATAGGAACACACTACCACTTGAGAGAGAATCACTGATGTGAGGATTTGATAT
CCCAACACAATCATATCTCAGAGATATCTCTGCTCCAACCACACAATCCTTTTGACAGTCTAATGTCAAATCATATTTGA
TGTCTTCAAAACCATCATTTAATTCATCAGTGCCACCAGGAGCCCTTGAAACCCACATGGAGCTATCTGCTACATCATTC
AGGCGACTAGTTACATCCTGAGAACCGTTAGACTCACCGTCATTTAGTTCTAGATATTGTCTTTCACCATTTGTAAACCC
ATTAAAAACCACCGAGAAAGTGTCAACTGCCATGCCATCAATATCTGTTTTCAATTACAAACAACTATGTGCTACATTAA
CACCATTACATGTGTTTTTACTGCTTGGAGCTCCCTCAAGCTCATCAAAGTTTCTCTTTTCGCAACGCCTACTCAAAGAA
GTCATGATCCTAGCCTGCTAAAGACGTAAAAAAACAGATAAGTAGCATATTTAGCCACAAGATCAAAGCAATATTACAAA
ATACTCACTTTTGTTTTATCTTTCAACCTCTCGGATCTTCTTCTAAGGCTTGGCAGCATTTTACCTGAAAGACATAAATA
AAGATATGGTTTCTACTCCTATGAAAACATATTGAATGTC
>AT2G15040.1 | chr2:6504402-6507401 FORWARD LENGTH=3000
CTTTGATGAGCTTGAGGGAGCTCCAAGCAGTAAAAACACATGTAATGGTGTTAATGTAGCACATAGTTGTTTGTAATTGA
AAACAGATATTGATGGCATGGCAGTTGACACTTTCTCGGTGGTTTTTAATGGGTTTACAAATGGTGAAAGACAATATCTA
GAACTAAATGACGGTGAGTCTAACGGTTCTCAGGATGTAACTAGTCGCCTGAATGATGTAGCAGATAGCTCCATGTGGGT
TTCAAGGGCTCCTGGTGGCACTGATGAATTAAATGATGGTTTTGAAGACATCAAATATGATTTGACATTAGACTGTCAAA
AGGATTGTGTGGTTGGAGCAGAGATATCTCTGAGATATGATTGTGTTGGGATATCAAATCCTCACATCAGTGATTCTCTC
TCAAGTGGTAGTGTGTTCCTATGTCATGGAAGCATAAGAAGAAACCAAACAGGGTTGCTACTGACTCAAGAACTCAGTTC
TTGTAGTCAGGATCAGAGTAGTGGCGCTAAGTCCCATGACGTTGGTCCTTTTGAAATATTGAAGCCTCAACAGTTAAAAG
AAAAGTTATCTTGGTTGACATTATCGATACATGAAGAGGATTGTCGTTATATTCTACAAAAGGAGGATGAAGTTGCGAAT
TTGCGACAAGTAAGTGTTTGTGGTGATCTTATTTGTTGTTTCATTTAGTTCAACCTTTGGTATGAGTATTCTTACATGTA
GCTGTTACTCTTTATCTTTCAGGGACATCAAGAATACTTAAACTTTAGCTCCTTGAGGGGAAGTAGCTCCTTGGACTTTA
ATAAAGAGTAGAAATATGAAGGCTGTGGAAATCTGTAAAGTGAAAAGTCTGAAATATGCAACTCTTCCTAGTTCTGGAGA
TAGCTGCTGCAAAATGATACTTAAAGTCATTGATCCGAACTCCGAAGTGTACAGCAAACTTTCAAGCTTACATTACCTGA
TTTAGTGACCTTTCCAGATTTTCTTGTGAAAAGAAGCCGGTATGAAGGAGCGATACAGAGGAAATGGACTTGCAGGGACA
AGTGTAAGGTTTGGTGGAGAAACAAAGGCGAAGAAGATGGTCGTTGGTGGGAAGGAGGAATTCTAGCTGTGAAACCCAAA
TCAACTCATTTTCTTGATAGTCCATGGGAGAGGTACAAAGTTAAATACAAGACTAGCCCGACCGAGACACATCTTCATAG
TCCTTGGGAGCTTTTTGATGCTGATACTAAGTGGGAGCAGCCTCATATTGATAATGAGAAATGAAACAGTATGCTCTTAG
CCTTAACAAACTTACAGACTTCAGAAAAAAGAATCCAGGTATGTGTGTTTAGGCTTATGTTTAAATTTGCTTAGGTGGTT
TAGAAGTAGAAAATAACATAACACTATCACAAGAACATGACAATATGATATAAACTTGACAGATTCGTTTGAGGATTCTT
ATGGACTCCAAAAACTGAACCAGATCATGGGAAACTCAAGCTACACCAATAGGTAATATTCTACAAGACTAGAAGAGGTT
TTGATATGGAGCCGAATTTGACATGGTTTTGTTCTATGGATTATCTACAGGTTCCCAGTTCCTTTGTCTCTTGAGGTAAT
AAGATCAAGGATTGAGAACAACTATTACCGGAGTATGGAAGCGTTAAGGCACGATGTATCAGTTATGCTATCCAATGCAG
AGACTTTCTTTGATCTAAACAAATGTGTAGGTGTAGCAGTCAAAATTTCAGATCTTTCTCAATGGTTCGACCGCACGTTG
TCTTCTTTGTAGCTTATCTGCCTATGTATAGAGTACGTGAATTAGGGTCGCTTGCGTTGTTGTATCTGAAAGGCTTCTTC
GATCTAACGAGTAAGCACATTTTTCATTGATCTAATTTTTGTTTGTCTCTTGTGATGTAATGTACCCTAATGTCCTAAAG
TTGGAGCTAATTTTTGTCATTTTATGTGCATCAGTACAATGATGTTATTACAGCATTTTAGTGTATATTCGGGTATCCAA
GTTTTAAGCTATACACGAAAATCAACTCTTACTTGACCCACAACTACCCAACTTTGGCGTGGTATTAGTCGTAATAATAA
TTTTATGGGTTTTGGAAAGTTAAGCACCAACTATTATTTTTCTTTTTTTTTTGTAGAGTTTTGGTCGATGTGAGACATCT
TATCAAAGTTAGTTTAGGGCCATTGTTTTCAGGTCCGATCCGTACCGTCCGGTCCGATCGGTTAACCCATGACCCGGACA
TTTTTCCGGTTTAGATTAAGTGCTAATATCCGATAATTTAGGGCTAAGCGATTGTCCCACAACCTCCTGTAAACGCTACG
TATGCCGGTTGCTAACATTTAACAACAAACACACAAATTTCTTTATACTGTTACAGATTGCTAGATATCGCTTGCAATCG
TTAGATTTTAAAACTTCATTTCCGCCAGTGTTTGCGACAGCAGGCGGTTGCGGGTGGTTCAAATGATTTTTTTTTTCTTT
TTTATCTACATTAGTATTTTGCATCTTTTGCTATGTATTTTGAGATAGTGAAGTAATATAACTTCATTTTTCAGGACTTG
TAGTTTTTATGAAAGAAAAAACAAAAACTAGAGGCTGATTTTAATGATAGATCCTAAAGAAATCAAACCAAATGAAATCA
CCAGAACCTTAAGATACTTTAACCTATTGGGTCTATAAAACGGATTTTATTGCTTTGGATCTATAAAGTCACGTTGTAGA
CCCAAAGCAATAAAAGATTTGGGATAGTTAAACCATATGATGGTTAGTGTGTGGTTTTAAAACCTTAAGATATTTGTGTA
GGAGACTAGGAATTGTGTGTTTTGAAAAGAAGCAGCCACTAAAATCATATGATAAGTCAATAAAGGAAGCAGCTACTGAA
ATTTACTTGAAAATGATTTTTCAGTACCAAAATCAATTAATCTCTTCCATGTCTCGTTTAATGTATATAAAGACCGTTGA
GAAAAGTCGTATTTGGATCACCACAAGTTAGTAGAAAGAC
>AT2G15040.3 | chr2:6504402-6507401 FORWARD LENGTH=3000
CTTTGATGAGCTTGAGGGAGCTCCAAGCAGTAAAAACACATGTAATGGTGTTAATGTAGCACATAGTTGTTTGTAATTGA
AAACAGATATTGATGGCATGGCAGTTGACACTTTCTCGGTGGTTTTTAATGGGTTTACAAATGGTGAAAGACAATATCTA
GAACTAAATGACGGTGAGTCTAACGGTTCTCAGGATGTAACTAGTCGCCTGAATGATGTAGCAGATAGCTCCATGTGGGT
TTCAAGGGCTCCTGGTGGCACTGATGAATTAAATGATGGTTTTGAAGACATCAAATATGATTTGACATTAGACTGTCAAA
AGGATTGTGTGGTTGGAGCAGAGATATCTCTGAGATATGATTGTGTTGGGATATCAAATCCTCACATCAGTGATTCTCTC
TCAAGTGGTAGTGTGTTCCTATGTCATGGAAGCATAAGAAGAAACCAAACAGGGTTGCTACTGACTCAAGAACTCAGTTC
TTGTAGTCAGGATCAGAGTAGTGGCGCTAAGTCCCATGACGTTGGTCCTTTTGAAATATTGAAGCCTCAACAGTTAAAAG
AAAAGTTATCTTGGTTGACATTATCGATACATGAAGAGGATTGTCGTTATATTCTACAAAAGGAGGATGAAGTTGCGAAT
TTGCGACAAGTAAGTGTTTGTGGTGATCTTATTTGTTGTTTCATTTAGTTCAACCTTTGGTATGAGTATTCTTACATGTA
GCTGTTACTCTTTATCTTTCAGGGACATCAAGAATACTTAAACTTTAGCTCCTTGAGGGGAAGTAGCTCCTTGGACTTTA
ATAAAGAGTAGAAATATGAAGGCTGTGGAAATCTGTAAAGTGAAAAGTCTGAAATATGCAACTCTTCCTAGTTCTGGAGA
TAGCTGCTGCAAAATGATACTTAAAGTCATTGATCCGAACTCCGAAGTGTACAGCAAACTTTCAAGCTTACATTACCTGA
TTTAGTGACCTTTCCAGATTTTCTTGTGAAAAGAAGCCGGTATGAAGGAGCGATACAGAGGAAATGGACTTGCAGGGACA
AGTGTAAGGTTTGGTGGAGAAACAAAGGCGAAGAAGATGGTCGTTGGTGGGAAGGAGGAATTCTAGCTGTGAAACCCAAA
TCAACTCATTTTCTTGATAGTCCATGGGAGAGGTACAAAGTTAAATACAAGACTAGCCCGACCGAGACACATCTTCATAG
TCCTTGGGAGCTTTTTGATGCTGATACTAAGTGGGAGCAGCCTCATATTGATAATGAGAAATGAAACAGTATGCTCTTAG
CCTTAACAAACTTACAGACTTCAGAAAAAAGAATCCAGGTATGTGTGTTTAGGCTTATGTTTAAATTTGCTTAGGTGGTT
TAGAAGTAGAAAATAACATAACACTATCACAAGAACATGACAATATGATATAAACTTGACAGATTCGTTTGAGGATTCTT
ATGGACTCCAAAAACTGAACCAGATCATGGGAAACTCAAGCTACACCAATAGGTAATATTCTACAAGACTAGAAGAGGTT
TTGATATGGAGCCGAATTTGACATGGTTTTGTTCTATGGATTATCTACAGGTTCCCAGTTCCTTTGTCTCTTGAGGTAAT
AAGATCAAGGATTGAGAACAACTATTACCGGAGTATGGAAGCGTTAAGGCACGATGTATCAGTTATGCTATCCAATGCAG
AGACTTTCTTTGATCTAAACAAATGTGTAGGTGTAGCAGTCAAAATTTCAGATCTTTCTCAATGGTTCGACCGCACGTTG
TCTTCTTTGTAGCTTATCTGCCTATGTATAGAGTACGTGAATTAGGGTCGCTTGCGTTGTTGTATCTGAAAGGCTTCTTC
GATCTAACGAGTAAGCACATTTTTCATTGATCTAATTTTTGTTTGTCTCTTGTGATGTAATGTACCCTAATGTCCTAAAG
TTGGAGCTAATTTTTGTCATTTTATGTGCATCAGTACAATGATGTTATTACAGCATTTTAGTGTATATTCGGGTATCCAA
GTTTTAAGCTATACACGAAAATCAACTCTTACTTGACCCACAACTACCCAACTTTGGCGTGGTATTAGTCGTAATAATAA
TTTTATGGGTTTTGGAAAGTTAAGCACCAACTATTATTTTTCTTTTTTTTTTGTAGAGTTTTGGTCGATGTGAGACATCT
TATCAAAGTTAGTTTAGGGCCATTGTTTTCAGGTCCGATCCGTACCGTCCGGTCCGATCGGTTAACCCATGACCCGGACA
TTTTTCCGGTTTAGATTAAGTGCTAATATCCGATAATTTAGGGCTAAGCGATTGTCCCACAACCTCCTGTAAACGCTACG
TATGCCGGTTGCTAACATTTAACAACAAACACACAAATTTCTTTATACTGTTACAGATTGCTAGATATCGCTTGCAATCG
TTAGATTTTAAAACTTCATTTCCGCCAGTGTTTGCGACAGCAGGCGGTTGCGGGTGGTTCAAATGATTTTTTTTTTCTTT
TTTATCTACATTAGTATTTTGCATCTTTTGCTATGTATTTTGAGATAGTGAAGTAATATAACTTCATTTTTCAGGACTTG
TAGTTTTTATGAAAGAAAAAACAAAAACTAGAGGCTGATTTTAATGATAGATCCTAAAGAAATCAAACCAAATGAAATCA
CCAGAACCTTAAGATACTTTAACCTATTGGGTCTATAAAACGGATTTTATTGCTTTGGATCTATAAAGTCACGTTGTAGA
CCCAAAGCAATAAAAGATTTGGGATAGTTAAACCATATGATGGTTAGTGTGTGGTTTTAAAACCTTAAGATATTTGTGTA
GGAGACTAGGAATTGTGTGTTTTGAAAAGAAGCAGCCACTAAAATCATATGATAAGTCAATAAAGGAAGCAGCTACTGAA
ATTTACTTGAAAATGATTTTTCAGTACCAAAATCAATTAATCTCTTCCATGTCTCGTTTAATGTATATAAAGACCGTTGA
GAAAAGTCGTATTTGGATCACCACAAGTTAGTAGAAAGAC
>AT2G15040.2 | chr2:6504402-6507401 FORWARD LENGTH=3000
CTTTGATGAGCTTGAGGGAGCTCCAAGCAGTAAAAACACATGTAATGGTGTTAATGTAGCACATAGTTGTTTGTAATTGA
AAACAGATATTGATGGCATGGCAGTTGACACTTTCTCGGTGGTTTTTAATGGGTTTACAAATGGTGAAAGACAATATCTA
GAACTAAATGACGGTGAGTCTAACGGTTCTCAGGATGTAACTAGTCGCCTGAATGATGTAGCAGATAGCTCCATGTGGGT
TTCAAGGGCTCCTGGTGGCACTGATGAATTAAATGATGGTTTTGAAGACATCAAATATGATTTGACATTAGACTGTCAAA
AGGATTGTGTGGTTGGAGCAGAGATATCTCTGAGATATGATTGTGTTGGGATATCAAATCCTCACATCAGTGATTCTCTC
TCAAGTGGTAGTGTGTTCCTATGTCATGGAAGCATAAGAAGAAACCAAACAGGGTTGCTACTGACTCAAGAACTCAGTTC
TTGTAGTCAGGATCAGAGTAGTGGCGCTAAGTCCCATGACGTTGGTCCTTTTGAAATATTGAAGCCTCAACAGTTAAAAG
AAAAGTTATCTTGGTTGACATTATCGATACATGAAGAGGATTGTCGTTATATTCTACAAAAGGAGGATGAAGTTGCGAAT
TTGCGACAAGTAAGTGTTTGTGGTGATCTTATTTGTTGTTTCATTTAGTTCAACCTTTGGTATGAGTATTCTTACATGTA
GCTGTTACTCTTTATCTTTCAGGGACATCAAGAATACTTAAACTTTAGCTCCTTGAGGGGAAGTAGCTCCTTGGACTTTA
ATAAAGAGTAGAAATATGAAGGCTGTGGAAATCTGTAAAGTGAAAAGTCTGAAATATGCAACTCTTCCTAGTTCTGGAGA
TAGCTGCTGCAAAATGATACTTAAAGTCATTGATCCGAACTCCGAAGTGTACAGCAAACTTTCAAGCTTACATTACCTGA
TTTAGTGACCTTTCCAGATTTTCTTGTGAAAAGAAGCCGGTATGAAGGAGCGATACAGAGGAAATGGACTTGCAGGGACA
AGTGTAAGGTTTGGTGGAGAAACAAAGGCGAAGAAGATGGTCGTTGGTGGGAAGGAGGAATTCTAGCTGTGAAACCCAAA
TCAACTCATTTTCTTGATAGTCCATGGGAGAGGTACAAAGTTAAATACAAGACTAGCCCGACCGAGACACATCTTCATAG
TCCTTGGGAGCTTTTTGATGCTGATACTAAGTGGGAGCAGCCTCATATTGATAATGAGAAATGAAACAGTATGCTCTTAG
CCTTAACAAACTTACAGACTTCAGAAAAAAGAATCCAGGTATGTGTGTTTAGGCTTATGTTTAAATTTGCTTAGGTGGTT
TAGAAGTAGAAAATAACATAACACTATCACAAGAACATGACAATATGATATAAACTTGACAGATTCGTTTGAGGATTCTT
ATGGACTCCAAAAACTGAACCAGATCATGGGAAACTCAAGCTACACCAATAGGTAATATTCTACAAGACTAGAAGAGGTT
TTGATATGGAGCCGAATTTGACATGGTTTTGTTCTATGGATTATCTACAGGTTCCCAGTTCCTTTGTCTCTTGAGGTAAT
AAGATCAAGGATTGAGAACAACTATTACCGGAGTATGGAAGCGTTAAGGCACGATGTATCAGTTATGCTATCCAATGCAG
AGACTTTCTTTGATCTAAACAAATGTGTAGGTGTAGCAGTCAAAATTTCAGATCTTTCTCAATGGTTCGACCGCACGTTG
TCTTCTTTGTAGCTTATCTGCCTATGTATAGAGTACGTGAATTAGGGTCGCTTGCGTTGTTGTATCTGAAAGGCTTCTTC
GATCTAACGAGTAAGCACATTTTTCATTGATCTAATTTTTGTTTGTCTCTTGTGATGTAATGTACCCTAATGTCCTAAAG
TTGGAGCTAATTTTTGTCATTTTATGTGCATCAGTACAATGATGTTATTACAGCATTTTAGTGTATATTCGGGTATCCAA
GTTTTAAGCTATACACGAAAATCAACTCTTACTTGACCCACAACTACCCAACTTTGGCGTGGTATTAGTCGTAATAATAA
TTTTATGGGTTTTGGAAAGTTAAGCACCAACTATTATTTTTCTTTTTTTTTTGTAGAGTTTTGGTCGATGTGAGACATCT
TATCAAAGTTAGTTTAGGGCCATTGTTTTCAGGTCCGATCCGTACCGTCCGGTCCGATCGGTTAACCCATGACCCGGACA
TTTTTCCGGTTTAGATTAAGTGCTAATATCCGATAATTTAGGGCTAAGCGATTGTCCCACAACCTCCTGTAAACGCTACG
TATGCCGGTTGCTAACATTTAACAACAAACACACAAATTTCTTTATACTGTTACAGATTGCTAGATATCGCTTGCAATCG
TTAGATTTTAAAACTTCATTTCCGCCAGTGTTTGCGACAGCAGGCGGTTGCGGGTGGTTCAAATGATTTTTTTTTTCTTT
TTTATCTACATTAGTATTTTGCATCTTTTGCTATGTATTTTGAGATAGTGAAGTAATATAACTTCATTTTTCAGGACTTG
TAGTTTTTATGAAAGAAAAAACAAAAACTAGAGGCTGATTTTAATGATAGATCCTAAAGAAATCAAACCAAATGAAATCA
CCAGAACCTTAAGATACTTTAACCTATTGGGTCTATAAAACGGATTTTATTGCTTTGGATCTATAAAGTCACGTTGTAGA
CCCAAAGCAATAAAAGATTTGGGATAGTTAAACCATATGATGGTTAGTGTGTGGTTTTAAAACCTTAAGATATTTGTGTA
GGAGACTAGGAATTGTGTGTTTTGAAAAGAAGCAGCCACTAAAATCATATGATAAGTCAATAAAGGAAGCAGCTACTGAA
ATTTACTTGAAAATGATTTTTCAGTACCAAAATCAATTAATCTCTTCCATGTCTCGTTTAATGTATATAAAGACCGTTGA
GAAAAGTCGTATTTGGATCACCACAAGTTAGTAGAAAGAC
>AT2G15042.1 | chr2:6508058-6511057 FORWARD LENGTH=3000
TTCACTTGGTAACCTTTCTCATCTCACCCTTCTTCTCCTTGGTGCTAACAACCTTGTTGGTGAAATCCCATTTTCACTTG
GAAATCTTTCTCATCTCACCGATCTTACCCTCTGTGAAAACGACCTTGCTGGTGAAATCCCATCCTCATTTGAAAATCTT
TCACATCTCACCAATCTCGATCTCTCACAAAACAACCTGGTTGGTGAAATCCCATCTTTTTTTGGTAGTTTTAACCAGTT
AGTTAGCTTAGCTGTTGAAGAAAACGAGTTTACTGGAAACTTTCTCCTTATACTACTAAATCTAACAAATTTGTCAGATT
TATCACTCTCCCGCAACCAGTTCACAGGCACGCTTCCTCCTAATATGAGCTCGCTCTCCAACTTGGTGTTATTTTACGCA
GACGCCAACGCTTTCACTGGAACTATCCCTTCATCTCTCCTCAACATTCCTTCTTTGAGTTGTTTTGACTTGAGTGATAA
CCAACTCAATGGAAATATTGAGTTTGGGAATATATCTTCATCACTATCAGACTTACTCCTTGGCAATAACAACTTCAGAG
GGTCAATCCACAAATCCATTTCCAAACTAGTCAACCTTTACACACTTGACCTTTCTCATTTCAACACCCAAGGCTCAATA
AACTTTAGCATCTTCTCGGATCTCAAGTTGCTCGTGGATCTTCACTTATCCCATTTGAACACAACAACTACAATTGACTT
GAATACATTCTTATCAAGTTTCAAGTCACTAGATACATTGGACCTCTCAGGCAATCATATTTCAGCCATAAACAAGAGTT
CAGTTTCAAATCCTGTAACGACCGCGTCCCGCGTTCATAAAGAGGCCAGGTTGTTTTAGGAGAAAACTATACCATGGTCA
AGAAACGGACTAAAATACTTCGTCGGAAGAACGAGAAAGTTCAAGCTGAACCAGCTAGGTGAGCTGGACAAGCTAGGATG
AACTAGCTAGCTAAGCTAGGTGAGCTAAACCAGCTGGAAGACTAGCTAGCTCAGCTAGGTGAGCTGACCGACAGCTCGAT
TGAGCTCAGTGAGCTGATCGGGTACTGACCCAGCTGGGTGGTCCGGTCAGCTGACACTCGAGCTGGTGGACTGTGGTAGC
TCACGGGTGAAGAGGTGTCTCGGCCAAAAGGTGTAAGGTCGAGCGGGTACCAACGAACGGTTGCATCGCCCAATAGATGC
AAGGAACGGATGTGACCTTTTGGAAGGATGCAAGGAATGGATGTGACCTTTCGGAAGGGTGCAAGGAACGGATGTGACCT
TTCGGAAGGGTGCAAGGAACAGATGTGATGCTTCGGGAAGCATCCATTCGCCCCCTATATAAGGGAGGACGCCCAAGGCC
TTTGGAATCATCTCACATCATCTCACAACATCCAAAACACCATAAAACATTCTTAAAAGAGTCCCAACACATCCTGAAGT
TGTTGGTCGGAAAGGGGGTGCGGCTCGGCGAGTATAACTCGACCGAACTGATGCGCATACTACCTCCCGGTCCAACTGTT
TGATGGAGTGTAGAGGATGGATAGGGTAGACCGTTCGTCTTAAAGACGAATCGGATCTGGTAGACCGATCGTCGGATCGG
ATCGGCCAGACCGATCGTCGGACGGATCGGGGCAGCCAGACAGATCGTCGGACGGGTCAGATGGGACAGGCCGATCGTCT
GACGGAACGGGTCGGACAGACCGATCGTCGGATGGGATGGATCGAGAAAAGTGTTCGAGGAAACACAAGGATAAGTGCAT
CCGAACAAACCCAAGGGTGGCCCATGGATGCAATCTTACCGGTAAAGAGAGAAAGCACCAAGAATGGGTAAGGAACGTGA
TTCACCATATAGGATCAATATCGCGGCCGCCTTCATGTATCTATCTCCTCAGCCATGGTGAAACCGATCGGAGATCGGTA
AGACCAAAGGATGACTCGACGGATAACCAACGGGAAAGTCCACGGTGGGAACCGATGGACAAAACGGATGTTGGACCTGC
GAGCAAACCTAAGGCCGACGGAAGAAGGATTTCATGGGCTAGCCTACGATGATCCGGTGGATGAATCCACGGACCCTTGG
GTGTGAAAAGGATATCGTTCGGACCGCATGGATGGATCATTAAGCCAAAAGCTTTATCGACCACCATGGACCGGACGGGT
AAACGGTTGGTAAACCGTGGGCGGTCGTAGTGTTAAACGACCAGATCGGAAACATGGATGGTTCGATAAGCCGAGGGCTC
AATCGTCCACCATGTAGCCGGAGGGGCGTACGTTTGGAGAACGGATGGACCAATAAGCCAAGAGCTTGATTCGGCCATCG
TGAACCAAGGGAATCGTACGATCCCCAATCTCTATCGTTGTACTTAGACCAGTGGGGTTGGTTGGTTGTATGGCTAAGTA
ACGATAGGGATTGGTTCATCAATTCACGATCGGATACGAGTCATTGAACGAATGGAGTAAGGCGACAAACGGGCTAAGGA
ATCAAATTCGCATATTGGCCAAGGTATGTAACGATCTAACTTATTAGTTAAGGTAGACGTTTGGGAATTGACCGAGAAAA
TAGGATAAAGGAATATGCGATTGTTAGGCCTAGAATGGTTAGCGAACAATATGCATGTTTTGACCAAGGATAGGATCGAT
CTAAGTCTAAGGGACAAGACGATGAAACTGGTACAAGAGTTGGTTAGAATTAAACCAAGGTTAGAAAGACTTCCGCTGTG
TAATAAGAAAGCGATTATAGAATTTAGCCTCGTAAAGGCAATTCTATGGTTAATCGCGAAAAATTAAGAGGTTAGGCCGG
GAAGAGGCGCAAACTTGAGTACACGGTCGCCGGACACCGAGACGTCCGGGACTGGGTCTCACAAATCCTCTATTGTTATC
GCGGTTTAACTTGTCCGGATGCGGTGTCACTGAGTTCCCAGAGTTCCTAAGAACCCAACAAACAATGGAGATTTTAGACA
TTTCCAACAACAAGATTAATGGTCAAGTACCTGGCTGGTT
>AT2G15050.3 | chr2:6515888-6518887 FORWARD LENGTH=3000
ATAGAGAGGCGGTTTGGTCCAACTCAACCTAAGGTCGAGCAGGTGCAAATCTTCAAGATTTACTTTTTCTTCACTTGCTC
GACATGCACGACCGAGCAAAAAGGTCGAGCTTAACACAAATCTTCCAAAATGGCTTCTAATTTTCTGCTGTAACTGTTAC
ACTGTTGCGGCTTTTGATGTACCACTCAACCTTATCCCGTGCATAGATCTCAAGCATAGCTTCATTTCTTCGTGAGGCAT
CTCTTTAGCTTGACCAATCGATCACATCTTGTGCATAGACCCCGAGCTCAACTTCTTAGTTCCAAAAACTCCCAAAATAG
GTTCAAAAGCACTTGTTTTACCTAAAAAACACTCCATATGCAGATATGCCATGCAATGCTATGCAAAACATGAAAAGGGA
GAAAAAGGTCTATGAATGCATAAAAAGAAGCATGAAACCAAACTAAATGTATGGAAAATAAGGGCTTAAAACGTGTAAAA
TTTGGTGTTATCAAAGATTGAGGGAGTAATATGGGTTCATATATGTTTCACAATGTCATTCCTACAATTTCTACTTCTTT
GAGGTTTTAAAATAGATATTTCATATAAAGCATCTTAAAATTTATTATTTTACATGTATATTTTCTTTTGGTATGAACAA
CACTACTAATATAGAATTAATAAACTTTCCAAATTTAACCGTCGAAAGTTTTTAGAATGCTGATATGGAATAATATTATT
GGTTATTTAAAATCACATTTAAACAGTTTGATAGACAAATAACTCCAACTTTTAGGGGGTGTATTCAAATTAGAATTTAA
AGTGATTCGAATTTCATGAGACTTTTTAGAATTCATGTTTGAATAACATAGAATTTATAAATTCTACACAAATCTCTTAA
AATTCCACTTTCAATACACCCTCCTTAGATAGATAAAACTCTATTGTTCATATGTTATCAATCAGAGTTTAATTTCAATT
GAAAATAACTATCAAGTTATCCATATATATATCTTTTGTGGAAGCCAATTAACCCAGTGGATAGGGGTTTAAAGGATTTA
CACCAAATGTTTAGAATTAGATTACCAAAAAGTGCATCTTCTTGCAGATTATCGGAGGTTCTAGAGGAAAATTTATCGGA
GGTTCTAGAGGAATGCATGTAGAGCCGTATGTTGTAGTCTTGTGTGTTGCATGAACATTAGGTCTATTGATATGTTGTTT
TTTTTGGTATTTTAGGTCCTTTGTCTAACCTTTGTTTTGAGTCATCTATCATGTCGTAGTCCATGTATTACGTCTTTTTT
TGTTGCGTCTTGAGTCTTTAACAGGTCTTAGGTACTAGTGAAAAGATTGGATAGTTTTGACCTCGTTTGGCTTGAAAAAG
GATGAGAAAAGCTGAACCGAGGAGAAAGAAGGAGTCAAGGAGACGGTTAGACTGATCGGTCCGTGCATTGACGAGGTGGG
CAGAGACGGTTAGACCGATCGGTCCACCGCCAGACCGATTGGTCAGTGCTTCATTGATTCGGCAGAGATTGTTGGACCGA
TCGGTCCACCACCTGACCGATTGGTCCACCAGAAGACCGATCGGTTCGGCTTCACGATGAACGGTTCCGGTATTCCTTAA
CCGGATTTATCTTCTATTTTCTGTAATTAGTTATAAAAACCCCAAAACCTAATTTTATTTTTACGCTTCTTTTTCTGCAA
CATTTGGAGAGTATTTTTGTAAGCTACTACCTTTGGGATTAGAGATTCATCCTTCTTGATAATTTGGAGAAGATTTCTAA
CCCTTATTTCTTATTTATTCAATTTGAATTATGTTTGCTTTCATATCTCTTTACTTCATTTCTATTGCTATGTGTGAATA
ATTCTCCAATTGAATTTTAGGGTTCTAAGTAGAAAGTCAATGAATTAGTAACTAAATTGTTATACAGAGTTCTCAATCTT
TGGGGTATTCATTTTCTGTGTCTTTAATGCTAGAATAGGATTGATCACTTCTTTTTAGAAATTAGGTTTTTGTATGCATT
AAAAGTGTTCGACAGAGACCTGAATGAATATAAATTGATCATTGTATTTCTAACCATCGAAAGTTGACGTTAGAACACAT
TGCGAACTAAATAAACCAATTCATTAATGCGAATTTGATTAGGAAACTGCAAACGAAAGTTTAGTAGTCGAGTAGTCAAA
TTTAGTGGCTAGTATCTCGGGAGAAAGTTAGTCTAGAATTATGTTTATGTTTGAGAACGGTTCTTCATAATTGAATTTCC
TGTTTTGTTTATTCTGCTAGTTTTTGTCTTTTGAAATACCCTAACACCCAATATCTCCAATCCATAAGTTTAATTCTTTT
ATTTATTTTCATTTTCATTTATAATTCTGAAAACCAAACAAACAACCTCTTTAGTTTTAGCTCATAACGAGTTTCAGAAA
TTTTTAGAGTATCTTTTGTCCTTATAAATCGATCTCAAATATACAGTCTAGCGATTAAGTGTATTGAGTTAATTATTCGA
GCAATCATCTATCACTTGGATGTCATACATGCATGACCATTGTCTGTTGTCCGTAGTCCGTTGTCCGTTGTAGAACCTAA
TGTTACATAAAGAGTTGAATTATAAAATTATTGTTCGTGGAAACTGTTACATAAAATTAGAGTTACATAAAGAGTTTCAC
CGTAATTTCATACGCAATAGAATGTTGAAATATAATAATATAACTAAATTTATATCTCTGATCATAATACATTAGATGAC
AATAAAGGTAAGATACAAAAAAGGGGAACAAACGTTAATAAAATTTATATTGAGAAAATTATCACTTTCCGAAAATATAG
AAGTTAAATTGAAATATCAATAAATAAGTGGGAGTACCTCAAATTAAATGAGAGTAACAACCAACTACTCCTTTCTTCTA
TACTCTAACGCATACACATTTTTTAAAACAATTTCCGTCTCTATATAAAACACTCACTCCACAACTCTCTTCATCACCCA
TCTCCTTTTGGAAACCATTTACTGGAACTAAAGGATATAT
>AT2G15050.1 | chr2:6515888-6518887 FORWARD LENGTH=3000
ATAGAGAGGCGGTTTGGTCCAACTCAACCTAAGGTCGAGCAGGTGCAAATCTTCAAGATTTACTTTTTCTTCACTTGCTC
GACATGCACGACCGAGCAAAAAGGTCGAGCTTAACACAAATCTTCCAAAATGGCTTCTAATTTTCTGCTGTAACTGTTAC
ACTGTTGCGGCTTTTGATGTACCACTCAACCTTATCCCGTGCATAGATCTCAAGCATAGCTTCATTTCTTCGTGAGGCAT
CTCTTTAGCTTGACCAATCGATCACATCTTGTGCATAGACCCCGAGCTCAACTTCTTAGTTCCAAAAACTCCCAAAATAG
GTTCAAAAGCACTTGTTTTACCTAAAAAACACTCCATATGCAGATATGCCATGCAATGCTATGCAAAACATGAAAAGGGA
GAAAAAGGTCTATGAATGCATAAAAAGAAGCATGAAACCAAACTAAATGTATGGAAAATAAGGGCTTAAAACGTGTAAAA
TTTGGTGTTATCAAAGATTGAGGGAGTAATATGGGTTCATATATGTTTCACAATGTCATTCCTACAATTTCTACTTCTTT
GAGGTTTTAAAATAGATATTTCATATAAAGCATCTTAAAATTTATTATTTTACATGTATATTTTCTTTTGGTATGAACAA
CACTACTAATATAGAATTAATAAACTTTCCAAATTTAACCGTCGAAAGTTTTTAGAATGCTGATATGGAATAATATTATT
GGTTATTTAAAATCACATTTAAACAGTTTGATAGACAAATAACTCCAACTTTTAGGGGGTGTATTCAAATTAGAATTTAA
AGTGATTCGAATTTCATGAGACTTTTTAGAATTCATGTTTGAATAACATAGAATTTATAAATTCTACACAAATCTCTTAA
AATTCCACTTTCAATACACCCTCCTTAGATAGATAAAACTCTATTGTTCATATGTTATCAATCAGAGTTTAATTTCAATT
GAAAATAACTATCAAGTTATCCATATATATATCTTTTGTGGAAGCCAATTAACCCAGTGGATAGGGGTTTAAAGGATTTA
CACCAAATGTTTAGAATTAGATTACCAAAAAGTGCATCTTCTTGCAGATTATCGGAGGTTCTAGAGGAAAATTTATCGGA
GGTTCTAGAGGAATGCATGTAGAGCCGTATGTTGTAGTCTTGTGTGTTGCATGAACATTAGGTCTATTGATATGTTGTTT
TTTTTGGTATTTTAGGTCCTTTGTCTAACCTTTGTTTTGAGTCATCTATCATGTCGTAGTCCATGTATTACGTCTTTTTT
TGTTGCGTCTTGAGTCTTTAACAGGTCTTAGGTACTAGTGAAAAGATTGGATAGTTTTGACCTCGTTTGGCTTGAAAAAG
GATGAGAAAAGCTGAACCGAGGAGAAAGAAGGAGTCAAGGAGACGGTTAGACTGATCGGTCCGTGCATTGACGAGGTGGG
CAGAGACGGTTAGACCGATCGGTCCACCGCCAGACCGATTGGTCAGTGCTTCATTGATTCGGCAGAGATTGTTGGACCGA
TCGGTCCACCACCTGACCGATTGGTCCACCAGAAGACCGATCGGTTCGGCTTCACGATGAACGGTTCCGGTATTCCTTAA
CCGGATTTATCTTCTATTTTCTGTAATTAGTTATAAAAACCCCAAAACCTAATTTTATTTTTACGCTTCTTTTTCTGCAA
CATTTGGAGAGTATTTTTGTAAGCTACTACCTTTGGGATTAGAGATTCATCCTTCTTGATAATTTGGAGAAGATTTCTAA
CCCTTATTTCTTATTTATTCAATTTGAATTATGTTTGCTTTCATATCTCTTTACTTCATTTCTATTGCTATGTGTGAATA
ATTCTCCAATTGAATTTTAGGGTTCTAAGTAGAAAGTCAATGAATTAGTAACTAAATTGTTATACAGAGTTCTCAATCTT
TGGGGTATTCATTTTCTGTGTCTTTAATGCTAGAATAGGATTGATCACTTCTTTTTAGAAATTAGGTTTTTGTATGCATT
AAAAGTGTTCGACAGAGACCTGAATGAATATAAATTGATCATTGTATTTCTAACCATCGAAAGTTGACGTTAGAACACAT
TGCGAACTAAATAAACCAATTCATTAATGCGAATTTGATTAGGAAACTGCAAACGAAAGTTTAGTAGTCGAGTAGTCAAA
TTTAGTGGCTAGTATCTCGGGAGAAAGTTAGTCTAGAATTATGTTTATGTTTGAGAACGGTTCTTCATAATTGAATTTCC
TGTTTTGTTTATTCTGCTAGTTTTTGTCTTTTGAAATACCCTAACACCCAATATCTCCAATCCATAAGTTTAATTCTTTT
ATTTATTTTCATTTTCATTTATAATTCTGAAAACCAAACAAACAACCTCTTTAGTTTTAGCTCATAACGAGTTTCAGAAA
TTTTTAGAGTATCTTTTGTCCTTATAAATCGATCTCAAATATACAGTCTAGCGATTAAGTGTATTGAGTTAATTATTCGA
GCAATCATCTATCACTTGGATGTCATACATGCATGACCATTGTCTGTTGTCCGTAGTCCGTTGTCCGTTGTAGAACCTAA
TGTTACATAAAGAGTTGAATTATAAAATTATTGTTCGTGGAAACTGTTACATAAAATTAGAGTTACATAAAGAGTTTCAC
CGTAATTTCATACGCAATAGAATGTTGAAATATAATAATATAACTAAATTTATATCTCTGATCATAATACATTAGATGAC
AATAAAGGTAAGATACAAAAAAGGGGAACAAACGTTAATAAAATTTATATTGAGAAAATTATCACTTTCCGAAAATATAG
AAGTTAAATTGAAATATCAATAAATAAGTGGGAGTACCTCAAATTAAATGAGAGTAACAACCAACTACTCCTTTCTTCTA
TACTCTAACGCATACACATTTTTTAAAACAATTTCCGTCTCTATATAAAACACTCACTCCACAACTCTCTTCATCACCCA
TCTCCTTTTGGAAACCATTTACTGGAACTAAAGGATATAT
>AT2G15050.2 | chr2:6515888-6518887 FORWARD LENGTH=3000
ATAGAGAGGCGGTTTGGTCCAACTCAACCTAAGGTCGAGCAGGTGCAAATCTTCAAGATTTACTTTTTCTTCACTTGCTC
GACATGCACGACCGAGCAAAAAGGTCGAGCTTAACACAAATCTTCCAAAATGGCTTCTAATTTTCTGCTGTAACTGTTAC
ACTGTTGCGGCTTTTGATGTACCACTCAACCTTATCCCGTGCATAGATCTCAAGCATAGCTTCATTTCTTCGTGAGGCAT
CTCTTTAGCTTGACCAATCGATCACATCTTGTGCATAGACCCCGAGCTCAACTTCTTAGTTCCAAAAACTCCCAAAATAG
GTTCAAAAGCACTTGTTTTACCTAAAAAACACTCCATATGCAGATATGCCATGCAATGCTATGCAAAACATGAAAAGGGA
GAAAAAGGTCTATGAATGCATAAAAAGAAGCATGAAACCAAACTAAATGTATGGAAAATAAGGGCTTAAAACGTGTAAAA
TTTGGTGTTATCAAAGATTGAGGGAGTAATATGGGTTCATATATGTTTCACAATGTCATTCCTACAATTTCTACTTCTTT
GAGGTTTTAAAATAGATATTTCATATAAAGCATCTTAAAATTTATTATTTTACATGTATATTTTCTTTTGGTATGAACAA
CACTACTAATATAGAATTAATAAACTTTCCAAATTTAACCGTCGAAAGTTTTTAGAATGCTGATATGGAATAATATTATT
GGTTATTTAAAATCACATTTAAACAGTTTGATAGACAAATAACTCCAACTTTTAGGGGGTGTATTCAAATTAGAATTTAA
AGTGATTCGAATTTCATGAGACTTTTTAGAATTCATGTTTGAATAACATAGAATTTATAAATTCTACACAAATCTCTTAA
AATTCCACTTTCAATACACCCTCCTTAGATAGATAAAACTCTATTGTTCATATGTTATCAATCAGAGTTTAATTTCAATT
GAAAATAACTATCAAGTTATCCATATATATATCTTTTGTGGAAGCCAATTAACCCAGTGGATAGGGGTTTAAAGGATTTA
CACCAAATGTTTAGAATTAGATTACCAAAAAGTGCATCTTCTTGCAGATTATCGGAGGTTCTAGAGGAAAATTTATCGGA
GGTTCTAGAGGAATGCATGTAGAGCCGTATGTTGTAGTCTTGTGTGTTGCATGAACATTAGGTCTATTGATATGTTGTTT
TTTTTGGTATTTTAGGTCCTTTGTCTAACCTTTGTTTTGAGTCATCTATCATGTCGTAGTCCATGTATTACGTCTTTTTT
TGTTGCGTCTTGAGTCTTTAACAGGTCTTAGGTACTAGTGAAAAGATTGGATAGTTTTGACCTCGTTTGGCTTGAAAAAG
GATGAGAAAAGCTGAACCGAGGAGAAAGAAGGAGTCAAGGAGACGGTTAGACTGATCGGTCCGTGCATTGACGAGGTGGG
CAGAGACGGTTAGACCGATCGGTCCACCGCCAGACCGATTGGTCAGTGCTTCATTGATTCGGCAGAGATTGTTGGACCGA
TCGGTCCACCACCTGACCGATTGGTCCACCAGAAGACCGATCGGTTCGGCTTCACGATGAACGGTTCCGGTATTCCTTAA
CCGGATTTATCTTCTATTTTCTGTAATTAGTTATAAAAACCCCAAAACCTAATTTTATTTTTACGCTTCTTTTTCTGCAA
CATTTGGAGAGTATTTTTGTAAGCTACTACCTTTGGGATTAGAGATTCATCCTTCTTGATAATTTGGAGAAGATTTCTAA
CCCTTATTTCTTATTTATTCAATTTGAATTATGTTTGCTTTCATATCTCTTTACTTCATTTCTATTGCTATGTGTGAATA
ATTCTCCAATTGAATTTTAGGGTTCTAAGTAGAAAGTCAATGAATTAGTAACTAAATTGTTATACAGAGTTCTCAATCTT
TGGGGTATTCATTTTCTGTGTCTTTAATGCTAGAATAGGATTGATCACTTCTTTTTAGAAATTAGGTTTTTGTATGCATT
AAAAGTGTTCGACAGAGACCTGAATGAATATAAATTGATCATTGTATTTCTAACCATCGAAAGTTGACGTTAGAACACAT
TGCGAACTAAATAAACCAATTCATTAATGCGAATTTGATTAGGAAACTGCAAACGAAAGTTTAGTAGTCGAGTAGTCAAA
TTTAGTGGCTAGTATCTCGGGAGAAAGTTAGTCTAGAATTATGTTTATGTTTGAGAACGGTTCTTCATAATTGAATTTCC
TGTTTTGTTTATTCTGCTAGTTTTTGTCTTTTGAAATACCCTAACACCCAATATCTCCAATCCATAAGTTTAATTCTTTT
ATTTATTTTCATTTTCATTTATAATTCTGAAAACCAAACAAACAACCTCTTTAGTTTTAGCTCATAACGAGTTTCAGAAA
TTTTTAGAGTATCTTTTGTCCTTATAAATCGATCTCAAATATACAGTCTAGCGATTAAGTGTATTGAGTTAATTATTCGA
GCAATCATCTATCACTTGGATGTCATACATGCATGACCATTGTCTGTTGTCCGTAGTCCGTTGTCCGTTGTAGAACCTAA
TGTTACATAAAGAGTTGAATTATAAAATTATTGTTCGTGGAAACTGTTACATAAAATTAGAGTTACATAAAGAGTTTCAC
CGTAATTTCATACGCAATAGAATGTTGAAATATAATAATATAACTAAATTTATATCTCTGATCATAATACATTAGATGAC
AATAAAGGTAAGATACAAAAAAGGGGAACAAACGTTAATAAAATTTATATTGAGAAAATTATCACTTTCCGAAAATATAG
AAGTTAAATTGAAATATCAATAAATAAGTGGGAGTACCTCAAATTAAATGAGAGTAACAACCAACTACTCCTTTCTTCTA
TACTCTAACGCATACACATTTTTTAAAACAATTTCCGTCTCTATATAAAACACTCACTCCACAACTCTCTTCATCACCCA
TCTCCTTTTGGAAACCATTTACTGGAACTAAAGGATATAT
>AT2G15080.1 | chr2:6530764-6533763 FORWARD LENGTH=3000
GTGAAGTATTTACCTTCCAATAAGGTAATTCAAAAAGAATTGATCGCTTCTTCCATCTCCATTGATGTGTGTCTTCACCA
TATTCATCATCTTCACATAAATCTGATCTCTTTCTTTTGTTGTTTCTCTCCAAGGGTCTTCCAAAATCATTTTTGAAATC
CTATAATGTTTCAAATAGTTCTTCTCCAGTTTGAATTCTACTAGTTTTCCCTTCTTCTACAGTGTTGTCAAACCAGCCTC
TTCTACGCCTGTAAGGATGCCCTGGTCTGAGTCGTTTTCTATTGCTTAAATACACATGTTTTCTATTGAACTTCAACCAC
CTAAAAGGTGTATCTTTCCCACAGACATTACAAGTTTGTTTTCCTTTCACCTTACAACCAGCCAATGTCCCTAAAGTTGG
ATAGTCATTGATACTCCACAACAACATAGCTCTAAGAGTGAAATTTTCCTTAAAGAATGAGTCATAAACCTGAATACCAT
CACTCGACAAATCCTTTAAGTCATTTATCAATGGAGCTAGATAGACATCAATGTTATTGCTTGGTGCTTTAGGTCCATGT
ATCAAAAGAGTTAACATAATATTTTTTGCCTTCATACACATTGTTGGAGCCATGTTGTAGTTAACTAGCAAAACTGGCCA
GGTACTATACTTAGTGTTCTGAATAGAGAACGGATTCATCTTATCAGTTGAAAGTCCCAGTCTAAGGTTTCTTGATTCAG
CAGCAAACTGTGGCCATTTATCATTCACTTGAGCCCAAGCTAAAGAGTCTATTGGATGTCGCATTGTACCATCAACACTA
GCATTGCTAAAATGCCACTGTAAGTCCTCAACCATTTTCTTGGATCTAAACATTCGCTTGAATCTATCTTTGATGGAAAA
ATACCAAAGTACCTTAGCTGGAATCCCCTTCTTCTCTTCACCAGTGTGTTTATCCCTTTTCCATCTGGAAGCACTGCATC
CAAGACAAGTATCCCTCAGCTCATACTCCTTTTTGTATAAGATGCAATCATTCGGACATGCGTGAATGATATCATACCCA
AAACCAAACATCTTCAAGAATTTTTTGATTTCATTTGTTGAAGTTGGAAGCACATTCTCTCCTGGTAAGATGTCGTGCAC
TAAACTCAAAAGTTGATCAAAGTAATTTTCTGACATCCCACTCTTTACTTTAATGCGGTAAAGCCCCATAATTGCAGACA
CCTTTGTGTACTTGGGACACCCATAATATAATGGAGTTTCAACATCCTTCAACTTCTCTCTAAAGTAAGATTCTTCTTTT
GTAACTGGCTCCTTACTATCCTCTTCTCCATCAAAATAAGCTGTTCTTATCAGCTCATAAGCTCCAAATTCACTACTAGG
CTCAGCTTCTAACTTATCAGCCCATATCTCCCCATGCTTACTCCAACATCCATTTCTCTTGTATTTATGATTCATTCCCT
TAATAACTAGATGCTCCAAAACAGTATCAATTGGTTGATGACACAGATTCCAGCAATCCATACATGGACAAAACATTTCA
GAAGGATCTCCCAAAAGTCTCGATGCGTAAACAAAAGTTGTTGCTCCTTTCTCGTACTCAATGCTATTCCTTGGCAGCTA
TACCCAAGTCTTATCCATTTTTAAAACACCAACAAGCTCCAACCCCATATATATGATAATATTTATATATATATTAGTTA
ACAGAGATACAAGATCAAAGACACAAAGAGAAATTTCAAAAACTCAAATTCACTACAAGTGAATGCAAGCTATCAAAGCT
ATATGAAACTCAATTCTATAATAAACTCAAAGCTACATGCAAACTAAGAACCACATAAATAAACTCAATTCGATACAAGT
GAATCACATAAATAGTCAAGTTCAATTCGATACAAGTGAATAGTCACAAAAATAGTCAAGTTCTAATCGATACAAGTGAA
TACAAGCTATCAAAGCTGTTTGAAACTCAATTCGATACAAATGAATGCTCACTATCAAAGCTATATGAAACTCAATTCGA
TACATGAGAATAGTATAAGTTCAAAGCTATATGAAACTCAAAATTGGTATATGAACCACATAAATCGATCTCAAATAAAC
ATACATGTCAAAAAGAAGCCATTGAAATCTTCGAGAAACGGATAGCGAAAGCCCCAATTCGAAACCCGTAAATCTCAGAA
ACCCGAAAATCAAACCCTAAATGTGATTAAAACCCCAAATCGAAACTCAAACAAGACAAATTTCACAATGCAAACCCTAA
ATCGATTACAAAAGAAACATAACCTTCTCAAATTAGAACCAGATCTGTGACTGAGAAGCTGAAGAGTACCAACCTGAAGA
GTCCATAAAATTTGATGTTTTGGGTTTTTCACACAAATTAAAAAAAGTAACTTTTGTATTATTTATATTATTTTTTTTGT
AAATTTAATATCATAAGTTTTACTTCTCTCCACTCTATTTGTTATTATTAAAAATAATAATAATATTAACTTACATCAAT
TTTTATGGAACAAAAAAAAAAAAACCAAAATATCAAATTTTATGGAACAGAAGGAGTAGTTAATAATAATGTCGATCGGA
CTATCCCTGTCTTGTTTTAATGCTACAAGGACCTTTGGAAAAATAAAATGTGGTAGAGATTTCAGATGGCTCTTTGATAT
GGTGGAAATTTCAAATGGCTCTTTAATGTGGTGGAGATTTAAGATAGCTCTTTAACTTAATGTGATGAAAAATATAATAT
TTGGATCATTATACCACCAAAGTCCACACACGAGTTCTCTATTTTTGTTTCATCCTCTTTTAGTCGCTGGTTTGGCCTCA
ATGAATAATGTAGTGGAGACTTTTACACAATGCGTACAACGTGAAGAAGACTTGGTAGAAATACTGGTTTAATTTATCTC
TATTTTGTATATAAAGACATGAATATGAAACCATGTTATCATCACAATCTCCTTTTCTTGCTTTTTCATTATTGATATTC
AAGAAACTAAGAAAAAGAAGAAAAACAACACTTCGAAAAA
>AT2G15080.2 | chr2:6530764-6533763 FORWARD LENGTH=3000
GTGAAGTATTTACCTTCCAATAAGGTAATTCAAAAAGAATTGATCGCTTCTTCCATCTCCATTGATGTGTGTCTTCACCA
TATTCATCATCTTCACATAAATCTGATCTCTTTCTTTTGTTGTTTCTCTCCAAGGGTCTTCCAAAATCATTTTTGAAATC
CTATAATGTTTCAAATAGTTCTTCTCCAGTTTGAATTCTACTAGTTTTCCCTTCTTCTACAGTGTTGTCAAACCAGCCTC
TTCTACGCCTGTAAGGATGCCCTGGTCTGAGTCGTTTTCTATTGCTTAAATACACATGTTTTCTATTGAACTTCAACCAC
CTAAAAGGTGTATCTTTCCCACAGACATTACAAGTTTGTTTTCCTTTCACCTTACAACCAGCCAATGTCCCTAAAGTTGG
ATAGTCATTGATACTCCACAACAACATAGCTCTAAGAGTGAAATTTTCCTTAAAGAATGAGTCATAAACCTGAATACCAT
CACTCGACAAATCCTTTAAGTCATTTATCAATGGAGCTAGATAGACATCAATGTTATTGCTTGGTGCTTTAGGTCCATGT
ATCAAAAGAGTTAACATAATATTTTTTGCCTTCATACACATTGTTGGAGCCATGTTGTAGTTAACTAGCAAAACTGGCCA
GGTACTATACTTAGTGTTCTGAATAGAGAACGGATTCATCTTATCAGTTGAAAGTCCCAGTCTAAGGTTTCTTGATTCAG
CAGCAAACTGTGGCCATTTATCATTCACTTGAGCCCAAGCTAAAGAGTCTATTGGATGTCGCATTGTACCATCAACACTA
GCATTGCTAAAATGCCACTGTAAGTCCTCAACCATTTTCTTGGATCTAAACATTCGCTTGAATCTATCTTTGATGGAAAA
ATACCAAAGTACCTTAGCTGGAATCCCCTTCTTCTCTTCACCAGTGTGTTTATCCCTTTTCCATCTGGAAGCACTGCATC
CAAGACAAGTATCCCTCAGCTCATACTCCTTTTTGTATAAGATGCAATCATTCGGACATGCGTGAATGATATCATACCCA
AAACCAAACATCTTCAAGAATTTTTTGATTTCATTTGTTGAAGTTGGAAGCACATTCTCTCCTGGTAAGATGTCGTGCAC
TAAACTCAAAAGTTGATCAAAGTAATTTTCTGACATCCCACTCTTTACTTTAATGCGGTAAAGCCCCATAATTGCAGACA
CCTTTGTGTACTTGGGACACCCATAATATAATGGAGTTTCAACATCCTTCAACTTCTCTCTAAAGTAAGATTCTTCTTTT
GTAACTGGCTCCTTACTATCCTCTTCTCCATCAAAATAAGCTGTTCTTATCAGCTCATAAGCTCCAAATTCACTACTAGG
CTCAGCTTCTAACTTATCAGCCCATATCTCCCCATGCTTACTCCAACATCCATTTCTCTTGTATTTATGATTCATTCCCT
TAATAACTAGATGCTCCAAAACAGTATCAATTGGTTGATGACACAGATTCCAGCAATCCATACATGGACAAAACATTTCA
GAAGGATCTCCCAAAAGTCTCGATGCGTAAACAAAAGTTGTTGCTCCTTTCTCGTACTCAATGCTATTCCTTGGCAGCTA
TACCCAAGTCTTATCCATTTTTAAAACACCAACAAGCTCCAACCCCATATATATGATAATATTTATATATATATTAGTTA
ACAGAGATACAAGATCAAAGACACAAAGAGAAATTTCAAAAACTCAAATTCACTACAAGTGAATGCAAGCTATCAAAGCT
ATATGAAACTCAATTCTATAATAAACTCAAAGCTACATGCAAACTAAGAACCACATAAATAAACTCAATTCGATACAAGT
GAATCACATAAATAGTCAAGTTCAATTCGATACAAGTGAATAGTCACAAAAATAGTCAAGTTCTAATCGATACAAGTGAA
TACAAGCTATCAAAGCTGTTTGAAACTCAATTCGATACAAATGAATGCTCACTATCAAAGCTATATGAAACTCAATTCGA
TACATGAGAATAGTATAAGTTCAAAGCTATATGAAACTCAAAATTGGTATATGAACCACATAAATCGATCTCAAATAAAC
ATACATGTCAAAAAGAAGCCATTGAAATCTTCGAGAAACGGATAGCGAAAGCCCCAATTCGAAACCCGTAAATCTCAGAA
ACCCGAAAATCAAACCCTAAATGTGATTAAAACCCCAAATCGAAACTCAAACAAGACAAATTTCACAATGCAAACCCTAA
ATCGATTACAAAAGAAACATAACCTTCTCAAATTAGAACCAGATCTGTGACTGAGAAGCTGAAGAGTACCAACCTGAAGA
GTCCATAAAATTTGATGTTTTGGGTTTTTCACACAAATTAAAAAAAGTAACTTTTGTATTATTTATATTATTTTTTTTGT
AAATTTAATATCATAAGTTTTACTTCTCTCCACTCTATTTGTTATTATTAAAAATAATAATAATATTAACTTACATCAAT
TTTTATGGAACAAAAAAAAAAAAACCAAAATATCAAATTTTATGGAACAGAAGGAGTAGTTAATAATAATGTCGATCGGA
CTATCCCTGTCTTGTTTTAATGCTACAAGGACCTTTGGAAAAATAAAATGTGGTAGAGATTTCAGATGGCTCTTTGATAT
GGTGGAAATTTCAAATGGCTCTTTAATGTGGTGGAGATTTAAGATAGCTCTTTAACTTAATGTGATGAAAAATATAATAT
TTGGATCATTATACCACCAAAGTCCACACACGAGTTCTCTATTTTTGTTTCATCCTCTTTTAGTCGCTGGTTTGGCCTCA
ATGAATAATGTAGTGGAGACTTTTACACAATGCGTACAACGTGAAGAAGACTTGGTAGAAATACTGGTTTAATTTATCTC
TATTTTGTATATAAAGACATGAATATGAAACCATGTTATCATCACAATCTCCTTTTCTTGCTTTTTCATTATTGATATTC
AAGAAACTAAGAAAAAGAAGAAAAACAACACTTCGAAAAA
>AT2G15090.1 | chr2:6539336-6542335 FORWARD LENGTH=3000
ATATCTCTATAATTTAATATTCCATCTGTTTCTAATTATATGTAGTTTAAAGGGTTTTTTTCCGATATAAGTGTTGTTTT
CACTTTTCCATGCAAATATTAAATGTATTTAATAGTTTTTAACCAATTATATTTTAGATCATATTTTTTTATTGGTTGGA
TTAGTTGTAATTAATGATGTTTTATAAGAAATAGATGAATTAAATAAGATTTGTATATTTTTTTAATTTGTGTGCAAAAA
GCTTAAATTATAAATATTTAGAAACATATCGAATATGTTAAGAGATTTTAAAAGGATTTGTAGCACTACTTTGGTGGGAA
ATTTTTAGTTTACCGAATACTTAATTCATAAAAGTCTGACTCTAAATAATTAGTATTGAATATTAGTGAAGTTCTGTTGG
CTATATACTATATGTGCTTCATTATTCTAATCGCATTAAAACCGATCAACGTCAAACTAACTGTGGTAGGAGATTTTAAA
TTCTTTCGATAAATGATTTTGAAAGCTGTGCCGTGTCAAGAAGACTCCATTTTTTCAGGATAGCACTCGGGAGACTTAAA
CCTATATTTGAAGTTTTTAATACGATAGCTAAACCTTGTACTATGATTTTGTAATCTTTTTTCCTCAGACGTCTTTATCA
ACATAAATGCGCACTACTGGCATCAAATAAAGTAAATTGTTTCTTTTTATGCGTAAGTAATTTTTTTCCTATGTCTGATA
AGAAAAAGATCTCAATGCCTGAAAATGGGCAAAACATCTTTATAATGTTATTTGTACTTTATATTTCAAAATGGTAAGAA
ATTATAATAAAAGTATAAAATCTTGGTTTCGATTCACATAGTACAATTCTCTTACCGGCATTAATTGGTTATTTGTTGAA
AGTTCTTCTTTTTGGTAAAATTATTTGTTAAAAGTTTGAAGTGTATATAATGTTGAATGAGTTGAATTCTTCATTTATTT
TGAACTTTTTGTTGTGTCTATTTTGATCATCTTTCCTGGACTACGGTAGAAAATAAAATTAGTTAGTTTTATGTATTTGA
ACTACAAAAGATATTAAAATGTAGAGTCTTACGAAATAATGGATTGCAATTGATTTATTATTACCCATTTTGAAGTTTTT
TTTTACAGTATTAGTTGATCACATATGTGTGAGTCTAATTGGTAACCAAAACCTTTACAAGTTTTTTATCTGTTAGTTTT
ATCGGAATAGTGCAAAAAAACTGTACAAAAAAGCCAAAAATAAAACTTTTTATAACGTTTTTTATAAAAAGTTTGTGATT
GTTAACTGTCAAATTTCTACAAATTACAAAACTGTACAGTATTTTAATGGTTACCATTCAAACCTATTATATTTTAGAAT
ATACCACGAAGGTTATTGTTTGTGCTCTATGGCCATCGAGATCTACCCAGAGCCCAACTATCTTAACCGACTATTTTGGA
ACGCAATAAAAGATGTTGGATCTATCATCTACTTGAGTCTCTAGGTCCATTGAATAATTTATCTTTTACGCAACCATAAT
TTATTGCACTGTTGAATTTATCATTTTTCTTGTATGTCTGATAATATGTTGAACTAGTTTTGTGAAACTTAAGTAAAAAG
TGTATTTTAGAATTGAATGTAGCGGTTTATTATAATGGTGTTTTTCATTAGTTACATTTCACTAGTTTAGTCTTGTCTAT
GAACAATTCGTAAACCACATTTTGTGAATTAATGAAACTGAAACATATTTTTAATTTGCTCTAAAATGTTATTGGAGCTC
AACTAAAAAATTGGTTCGATAAAACACCTCATTTTTATTTAATATAATCCAGTAATAATTTTCTTATCAAATTTATTTAA
TTAATCTTAGAATTAAATAGAATATATGTGCTACATAATAAAAATTATTAGTAATATTTATTATGATTAAAATACGTCTG
ATATTTATAATTTTATAGTTTTTTAAAGGAAACAATAATTTCTGACTTTTTATTGTGTGTTCCTTAATAAATGAAAATAT
GGGTATGATACACAAAACAATATAAAAACGAGAATATGGGTACAAATGGTTAGAGGAATATAAGAAGCTGAGTTAAAGAT
TCATCTGAAAGTTCACCATATACAAATATACAATAAAAGTTGTGGTCAAAAGTTCAATTTTGTGTGTTTCTAACAAAGGA
TAAAAACCCACCCTACAATGCCACATGATTAAAAACTAACACTAATTACATCCGATATGAAATTTGTAAGATTAAACCCA
AGAATGGTAGTTTTTTTTTTTTCCTAAACGTAAAAGGCTAAGTTACCTTGTAATGGCATGTTTACGATATTTGAAGCACA
TAGTTAGAAGTATACGGACAGCAGTAAAATGAGGTAGTTGATTGATTCGTCACTCCTATTTATTACTCATGAATGTGGGT
AGATACTCCATAAATATAGCATTATCTAAACACACTGTTTCTTTGGTAAATAATTCAAAGAACCACGACAAAAAATAGGT
GCGGCTTCATTTTAATTTTTTTTTTTTTTTTGGGGTACTGAAAATATCTAAATAATGAGAATTTGTCAACGTTTATGTCC
CCTAGAGGAAAGAATAATTTTCAGAACCCAAAAGCAAAGTACTTAATTTCTGATTTCTCTTGAGTACTTGAGTACTATAA
TATTCATAGAACAAGAAAACCTAAGCCCACAAAGTATATGTAGTTAAGTGTTTGAATTCAAGTTTCAAGTGTAATAAGTA
CCGATGATTAATATCCTTTTCTCGGATTTAAGAATTTGTTAGGATATTTTTCTTCACTTCTGAAAAAACAATTAAAATAT
ACTAAAAGATAAAATATCTTGGCAATTATTATACAACGCGGAGAAAGAATAATTAATACGTTTGGTTATCACTCTCTTGA
TTCACTCTATATATGTAAACCGAGCCAGCTAGAACGAAGTGTCACGGACACAACTTAAAATAGAACCAAAGAGTAAACAC
TTAAGCAAAACAATTTTGTCCTACTCTTAGGTTATCTCCA
>AT2G15110.1 | chr2:6557169-6560168 REVERSE LENGTH=3000
CTTTCAACTACATCAATACCGTTTCTCTCGTCTCTTTAGACTAAAAAAACATTGCTTCCCCTAACCTCATCCGATTACCC
CAATTGCTCAATTTAACGAGAGTTCTGATGGAAGGAATCTAAACCCTAAGGTGATAGTATTTAGGGAACCTAAGGAATCT
AATTTTAGACATGGATGGAATCAATTAAACTCCAATTCATCTATATTTGTAAACTGAATTTGATCGTTATTGTCGAAGAT
GAACGATTGTAGCGTTGTTCTCTCGACGAATATGATCACACGTGTTCGTATTCATTGCTTTGTGTCTTTAAAATTCTATA
AAAGAGGGTTCTGGGATTCGTTTATGTTCTTCACTGGTTTAAGAGGTGAAAATAGTGTTTCATCATGAATGAATGTGTCT
ATATCTGTAAACATATTAAAAAGTACTACATCATACAATACCCCCAACATAATTGTGATATTCTCGTAATTGATACGATA
TTTCTTAGCCATCCTTAGAAACTCGGCTACTAGCTATATCAGTGTTACATCTATGGATATAATCCGTGACCGCTTTGCAA
CCAGTTTGGCCATATATTACCATTGCCAAAATCTATGACAAAACTAAATATAGCCACATATTTCGGGTTAGAGCAAAAAA
CCAATTTTCTGTTTTCTTGAAATGAGGGTTACTATAAAGAAAAGTCGTCCTCATCAAGTCTTACTTAAAGAAGTACCCAA
ACAAAGCTACCAAAGACAGCAATACACATTCAATGCAAACTCTTTAAAGAACAAAAAAAAAACTTTCGATATGTCAACAA
AACTAAACAAGCTAAGATAGTTTAGACTAGTAGCCGTAAGGGATTAACCATAAAATTAAATATCGGTCTCAACCTAAACT
ACTATTAGCCATAAGGACTTAACCATAAAATTAAATATCAATCTCACCGGATAACAATCTCAACCATACTTTTTGTAGCT
ATATAAGTGTTACATCTATCGATTATAATCCGTGACTGCTTAGCAACCAATTTGGCCACATATTAGTAATATGATATTAC
CATTGACAAAATTTGTGGCCACCCATGACTAAACATTCTGTTCTCTTGAAATGACTCGTATGTAAAGAAAATCAGTATCA
CCCATCACTTCTTACTTAAACAAGTACCAAAACAAAGCTACCAAACAGACAATAACAAATATTCAATGCAAAACTCTTTA
AAACAAACATAGGATAAAATGTCAACAAAAATAAATAAGATAAGATAGATTGGACTCTTTAACCATAAAATTAAATATCA
ATCTCAACCGGATATCTATCCATACAGTCTTCCCATGGACTGTTAGCTGAAGGCTTAACGTCTCGCAGAGCCACCCACAC
TGAACTGTTACACTTAAAACCTGACCCCAAAGCAATCTGCCATATCCTATCTCCTTCCTTCATCCTTCCTTTAGCTTCTG
TATACACCCGCGAGATATCCCACGTTGAAATGTATCTCGTTTCCAGAGTTGTACGCTACTCCGTCACCGTTCTCCATGAA
CAGTGTGATCTTTGTAACTGACTTTCTGTCTGAAGGGTTGGTTTGTTGGAACAAACGCCACACAAAGTCTGTCGCAGATC
TTAGTGTCTGTGTGCCGTAGCTTATGCCACCGATCTCTCCCCGGAATCTCCTTCCTCCGGTAGAGTCACCGGAATTGTCG
ACGACCGAGTAGTCAACAGCATTAACTAATGAGACAACGAGCATCAGAGAGATTACAAAAAAGATTTTGTGAAACGTCAT
CTTTGTATTTTGCATGTATTTTCATAACATGCATCGGTGTTCTGTTCTTCTAAAGACATATTGACGTTAATTTGGCTTAC
CTTACACCTCACATATTAATTACATATAAAATATTTGTGGATGTCGGAATCCACAATCAGAATTTCGTGGTCGTGTTTCG
AAGATCTTAAGACTTGTTAAACGAACAAAGATCAATCGGAAAAGTGTTTGTTTATTTCTGTATAGTTTCAGTGTCAATTC
ATTCGTCTCTCTACAATTGCAATCGGACTACATTTATACAAATATTTCGAATCAAATGAATTAATCACTACGCTGATTCT
ACGCCGGGAATCTCGCTTCGTTTACTTCAAACGTTACGAACTCTCCAGCTCGAGCAATTAATGAGCGTCTTTAATTCGAG
ATCCTTCCGTTACTCGAATTAAAGCATAATCTGACTTTTGAACCGATGGGCTTCTTTAAACAGGCCCACTTCTCTCGATG
GGCCCTCCGCTGGGCTCAGACCGCGTATTGGGCCGGATACGAAATCCAACATCCACAATTTGCCCCCCAAGTCCTCGAAG
TGAACACTTCGGGGACTTAAGTTCAACTCGTGGCGCCATTCTCGGAGATCTCAGAACGCCATTTCGGGATAACAAGAATC
TCCCGAGGTAAAAAAGGAAACTGAATCGCGTGATTTTCGAGGATTTCCTTTGAAAGAGTGTGACGCTTCGTAATCCTAGG
GTTTTGGATTTCCCGCCCATTCAATCCTCTATATAAACCGACGAACCCTTCACCTTCTGACTGACCTCTTATAAGCTACC
AGACTCATTCCTCGCCTCAGGTAACAACCCCGACTCCTCCTTTCCATAATTCGTTTTCGTTCAGTCTTTGTTCCGAATTT
CACCTGAATCAATAGATAGCCGGAATCTTAGACCTAGAATCGCAGTAGGTTTAGGCCGGTAGTATTTGGAGTAGATTCTT
TATCGATTTCTTAGATTTTAAGTTTAGAAATTCGAAGAAAACTCAACGTCACCGCCGTTCTACACCTCTTTCCGGTCAAA
TTCCGTCGTCAAATTCTTAGATTCACCGTCTCACCGGTTCGCCGATCGATTAAATACAGCGCGGACCTTTCTCTGCTCCT
GGGTTCTTGAAGAAGATCTTCAAGTGTTCTTCAGCTGCTTAAGAGAGCTTTTCAGAAAATAAACGAAAAACGGCCCTCAG
ATATGACTTTTTTCTTGCAAATTACTTCGCGGTGTTTGTC
>AT2G15120.1 | chr2:6555144-6558143 FORWARD LENGTH=3000
CAACTCTCTGTTCGCTTTGGCCTCCGCAACCCGAACTTTGAGGGTCTCGACCTCTTCCGATTCTTTGAAGAAATTCCCGT
ACTTCGAAGAGAAGTCATGGAATTGAGCCCGCACTTTCCTCCTTTCGTCCGTCCTCGCTGCGACAATCATTTCGGCTTGC
TCCTCTTCCATTTTCTTCATCTTCTCTTTGCAAGTTCTGAGGTCGGCTCGAGCTTGAGTCTCTTTCTCGATTGCGTCGAG
ATAGGCATTCTTCCCGGCCTTGAGCTTCGCGGTCAGATCGATATTGTTCACTTCAAGCTTTTGGACCTGCAGTTCGGCTG
CTTTCATCCGGTTCATGACTTTATTGGCTTTCTCCACGGCCTTGGCATTTTCATCTTCACTTCGCTTGAAACTCTCAATT
TCAACATCCTTGTCAAAGAGTTGGTCCTCGTGACTGCAGAAAACGGAGTTGAACTCTAGGATTAACTGCATAATAAAAAG
TTGTTATTCAACTAGGTCATCCATGGACATAACAAATATGGATTCAGTTCGGGCCTTACCTTGCCAAGTTTTCTGGCAAA
GCGAAGATAGTTTTCCTTGTTGACTTCTTTCATCTCGTCAAAAGGAGCTATGGCAGAACCAGGCGGAACGAGAGTCCTCA
TTGTATCCGCAAAAGTCATTGGAGGAGCTAAATCATTTTGAAGTCAGATCGAAAGACAATATTCAAAAGTTGAAATAATT
GATGAGTTCGTTACCTGGAAGAGGGACGTTGCGACGTTCCGATTCGCAGGTTTCAGATTCCCGAGAAGACAGAACCACCA
GGTTCTGAGGGGCTTCCTTCACAATCCCCTTCAACTTCGCTCCCTTTTCCTCATGGCGAGGGCGGGAAGAGCGAGGTGGG
GAGGGGTTAGTCTCTTCGGGTTGCTTCCTTTTCTTATCAGCAGCCCGCTTCTCGGAGTCTTTTCCAGCGGGGTCCTTAAT
AGTCTTTCCAGAGCCCGAAGTGGGGGTTTCAGGTTTTTTCCCAGCTGACACCGAAGCCTTGTTGGTCGTCTGGCGGGACC
TCGACCCAGAGTCAGATTGTTGGTATTTCGATTTCTCTAGAGAACGAAGTTTGCTGTCCTCAAGGGTCCCCGCCATCACA
GTTTTGTCGGATTTAATCCGCGCCTTTTCCTGCTCGGCTCTCTCTCTCTCTCAAGTTTCTTTTCTGCGCGGTACGAAGGG
AGAGACATGTCGGCTTTGTCGATTATTCGTGGACAGAAAGGAGGCGAAGATACGGCAAGGTCAGTTCGGGATCTGATTCT
CCGACCTGAAGCTCGAATTCTATCTATGGTCAAGGACTCCCAACCTAGATCTTGGCAACAGAAATTCGAGAAGTGAGCAG
CGAAAGTATGTGAAACGGGAGGCATGCTGACTTTAAATGAAAACAAAAACATAAAAGAAGATGGTCAGTTCAGGTGCCAC
GAAGTGTTTGCATTCAGAAATTACAACTAAATTAAGTTGTGTTTTCCTAAAGCGAATTCACTATCTACCGGTGCGAGCTG
CCCATTCAGATACAAATAAGCCAGTCTTGTTTCCATAAGTAAGATCATTCACTGGAAAGAAGAAGTATGATTTTCTCCAT
TGTTCATCTTTATCTGGGAAGTCATCGAAAACTCGGAAACCTTTCCGAGGTGACAAGAAAAATGTTCCCTTTGTTCGCCC
TTTCTTAACTGCGTATAGCTGAAGGAGATCGTTCAGTGATAGAGAAAATCTGTCTTCTTCAGCTAGAGTAATGAGGCATA
AGACAGTTCGAATAACATTCGGGCACAACTAGGGAAGTGCGATTCCAACGCATAGCGAAAATAAAATTTCGAACGCACAC
GGATGCCCTGGGGGAGGATTCTCAGGACAGACCGTCGGTTCGGGAGAAATAAGTGGAATCTGGTGAGGAATTTGGTGGGC
TCCTCTCAGCAGCAAGAGTCTGCTCGAAGTCGAGAGCGAAGTCTTGTATTTTTCGAACTTACCATCTATTAGAAACACTT
CGCGAACTACTTTCCTCGGAGGCATGACAAACACCGCGAAGTAATTTGCAAGAAAAAAGTCATATCTGAGGGCCGTTTTT
CGTTTATTTTCTGAAAAGCTCTCTTAAGCAGCTGAAGAACACTTGAAGATCTTCTTCAAGAACCCAGGAGCAGAGAAAGG
TCCGCGCTGTATTTAATCGATCGGCGAACCGGTGAGACGGTGAATCTAAGAATTTGACGACGGAATTTGACCGGAAAGAG
GTGTAGAACGGCGGTGACGTTGAGTTTTCTTCGAATTTCTAAACTTAAAATCTAAGAAATCGATAAAGAATCTACTCCAA
ATACTACCGGCCTAAACCTACTGCGATTCTAGGTCTAAGATTCCGGCTATCTATTGATTCAGGTGAAATTCGGAACAAAG
ACTGAACGAAAACGAATTATGGAAAGGAGGAGTCGGGGTTGTTACCTGAGGCGAGGAATGAGTCTGGTAGCTTATAAGAG
GTCAGTCAGAAGGTGAAGGGTTCGTCGGTTTATATAGAGGATTGAATGGGCGGGAAATCCAAAACCCTAGGATTACGAAG
CGTCACACTCTTTCAAAGGAAATCCTCGAAAATCACGCGATTCAGTTTCCTTTTTTACCTCGGGAGATTCTTGTTATCCC
GAAATGGCGTTCTGAGATCTCCGAGAATGGCGCCACGAGTTGAACTTAAGTCCCCGAAGTGTTCACTTCGAGGACTTGGG
GGGCAAATTGTGGATGTTGGATTTCGTATCCGGCCCAATACGCGGTCTGAGCCCAGCGGAGGGCCCATCGAGAGAAGTGG
GCCTGTTTAAAGAAGCCCATCGGTTCAAAAGTCAGATTATGCTTTAATTCGAGTAACGGAAGGATCTCGAATTAAAGACG
CTCATTAATTGCTCGAGCTGGAGAGTTCGTAACGTTTGAAGTAAACGAAGCGAGATTCCCGGCGTAGAATCAGCGTAGTG
ATTAATTCATTTGATTCGAAATATTTGTATAAATGTAGTC
>AT2G15130.1 | chr2:6562154-6565153 FORWARD LENGTH=3000
TCATGAGCCTCCACATCATCTGATACTGGGTATCAAAAGAATCACTGCAGTGATACGGTATCAAGCCTAAATCTATTGTT
TGATCTATTAAAAATTATTTATGACTCTTGATACTCTAAATGTCTCACCTATGTACATGGTCTAAAACGTCACATATATT
GCGACAAACAAATCGAGTAGCTATTTCGTCACAATATGTAACAATTGGTAAGCTTATCAAAACCATCACTAATGCATAAT
GAAATTATCATCTCTAAACCGTGACCGATACCGAGTCTCAAGTTCGTTACTAATTACGACGAAACTATAGTTTCAAAATT
TCATAGTTAATGACTTATAAAGTATCACTTATCTGGCACATATTACTAACTAAAAAACTGTCCTCGAACAATCATATTTT
TTGCTCCATTACAACAATTATTTTTGTCTTAAACTGTCACAAATGAATACTAAAAATTATGGTAATTAGTCAAAAGTATT
AACTAAAACTATTGTTTCAAAACCGTCATATTTTGTGACTATAATAACGTCTTAATTATGTCACTCCTAACAACAAACCC
ATAGTTTCAAACCGTCGCAAACGATAACCAAAACAAAAGTCTCATATTCGTAAACAAAACAGCAACTTTTTTTTTTCTTG
AAACCCTTGTGTTTGGTTACTACGACAGACTCATCTCCAATCCGATTTGACATTATTGTTTTACTCAATTATTATCACAA
TGATACAAAAGCTTATCATGTATTAGATATTCATTATAAATTAATATTATAATATGAATTTATTAATTCATAATTAAAAA
AACAAACCAATATCCATTAACGTAACCATGAAATATAAATAAAATCCAAAACAAATAACGTGATATGAGATAGAATTAAA
AGCCTAAGTTATCCTGAGGAAACTAAATAAAACCCTACTAAATAAAATAGCAAATTCAATTAAGCAGCAAATCAAATTTA
ATTTCTTGGAGATTATTCCTCGAGGAGTAAATTCTCATCAGGAATATTTTTCAATTCATTTTCAAGTTCTTCAATTTGAT
GAGTCTACCATTTATTAGAACACACATAAAAGCCCAAACTATATTTTTATAGAAGCCTATCCAAACTCATGTAATTAGGT
TATCTAGCAAGTAGTCTCTCATGTATATATTCATGTATTGTGAACTATGTGTGTAACCTAGAGAGTTGCCACATTGAGCA
ACTCTTCTCTAGTCTCTATTGTATGAAATCAAATCCAAATCTATTTTACTCTTGAAGACAACTTAAAACTTTCACCTTTC
TCTCTTCTTTTCATTTTCAATAAAGCTCATTGAGCTATTGCATTTTCAATCTCTTCTAATAAGCTCAATGAGCATATATT
TAGAAATGTTTGCATGGTATCAGAGCATCAGTCCATCTAAGGGATTTATGGTTTTACTCTCACTATCTTAGTCTCTGCTC
ACTCTTTGAAACGTCGAGCCTTCTATCTTTCCCACAATATCTAAAGCAAGGCTAGTCTTTAGTTTCTCTCACTTTCAGTA
AACCCGACAGAAGAAATCTTAGTCTCATTATCTATGGATAAGATTCCAGTCTCGTCAGCGACAAAGTTTTCTGTTAAAGA
ATCACAAAAGCTTGATGAATCTGATGAAGGAGAAGCAACGAGAGCTAAAGCAAGAACTTGAGAGATTGGAGAAGAAAAGG
TGAAGACTGGTTTCTGAGGAAGAGAGGCAGAATTGGTTGAAGATTTCTATGTATTAAACGAAGAGATCAGAGCCACCACT
GCTTGAGTATGACTCTGCCTTGTCTAGTACGCCAGGTGTTCGACGAAAATTCCAGACTTGAATGTTGTCTCAGCTACATC
GGAGATATAAACGGTAATGTATTTGCCTTGCTCTGAAACAGAACAAGAGTAATGATGATGGTTGGTTTAGATTTCTAGGT
CTGGAATTGAGAAGTTAGAATGAAATAGGTTGTTTAGTTTGGACAAATCAGATTAGGAGCACTTTGCTCAATCTATCTTC
ATGGAACGTTGGCTGTTGATGAGCTCTTGGAAGGGCTAAAAGCTGGTCTTGGTTTTGTTTTGATAAAGATGTGTTTATGG
GCTGCAAAACTCTGTTGATTTTATGGCAAACACAAGTTTTTGATTGACGCACGTAAGATGTTCGATAAAATGCCGTAGAG
AAGAGAAACTGAGTATATAGATGCAAATTGTGATTGGCTAAAGAATGAGAAACAGATAGCTAGTAGGATCTAAGTAGTTG
TGGGAAGAGAATTCTTCTTCTTCATGGGACAGCTTAGGGGAGTTAAACGAGGTAAAGAAAACCCGGACTCTTCGTGAGAC
AAATAGGTCAAAAGAACCTGAAAAGTTCTCACACTAAAGACTGATTTTATGGTGAAGAGATGCTACTATCTACAACCAAG
TGATCTTGCTTTGTCTACTCATGCTCTTGTCAAGTCATCTCCATTTGTGCTGCCATTTCAATTGAAGTTCAAACTTGTCA
TGTTGCTTCCACACCACGCCAAGTTTGCGGGGGAATATTAGAACACACATAAAAGCCCAAACTATATCTTTATAGAAGCC
CATCCAAACCCATGTAATTAGGTTATCTAGCAAGTAGTCTCTCATATATATATTCATGTATTGTGAACTATGTGTGTAAC
CTAGAGAGTTGCCACATTGAGCAACTCTTCTCTAGTCTCTATTGTATGAAATCAAATCCAAATCTATTTTACTCTTGAAG
ACAACTTAAAGCTTTCACCTTTCTCTCTTCTTTTCATTTTCAATAAAGCTCATTGAGCTATTGCATTTTCAATCACTTCT
AATAAGCTCAATGAGCATATATTTAGAAATGTTTTCACCATTGTAGGATCCAATACCAAAGGAAAGGTCTTCTGTTGACT
AATCTTTCGTTTATTTTTCATTTTTTCGCTTTCATATTTTTTTTCTCTATATATAAATCTTCCTCTAAACCTAAACAGAT
CATCGTCCAAAATACAAAAAGAGTAACCAAAAGAAAAAAA
>AT2G15130.2 | chr2:6562397-6565396 FORWARD LENGTH=3000
ATTATCATCTCTAAACCGTGACCGATACCGAGTCTCAAGTTCGTTACTAATTACGACGAAACTATAGTTTCAAAATTTCA
TAGTTAATGACTTATAAAGTATCACTTATCTGGCACATATTACTAACTAAAAAACTGTCCTCGAACAATCATATTTTTTG
CTCCATTACAACAATTATTTTTGTCTTAAACTGTCACAAATGAATACTAAAAATTATGGTAATTAGTCAAAAGTATTAAC
TAAAACTATTGTTTCAAAACCGTCATATTTTGTGACTATAATAACGTCTTAATTATGTCACTCCTAACAACAAACCCATA
GTTTCAAACCGTCGCAAACGATAACCAAAACAAAAGTCTCATATTCGTAAACAAAACAGCAACTTTTTTTTTTCTTGAAA
CCCTTGTGTTTGGTTACTACGACAGACTCATCTCCAATCCGATTTGACATTATTGTTTTACTCAATTATTATCACAATGA
TACAAAAGCTTATCATGTATTAGATATTCATTATAAATTAATATTATAATATGAATTTATTAATTCATAATTAAAAAAAC
AAACCAATATCCATTAACGTAACCATGAAATATAAATAAAATCCAAAACAAATAACGTGATATGAGATAGAATTAAAAGC
CTAAGTTATCCTGAGGAAACTAAATAAAACCCTACTAAATAAAATAGCAAATTCAATTAAGCAGCAAATCAAATTTAATT
TCTTGGAGATTATTCCTCGAGGAGTAAATTCTCATCAGGAATATTTTTCAATTCATTTTCAAGTTCTTCAATTTGATGAG
TCTACCATTTATTAGAACACACATAAAAGCCCAAACTATATTTTTATAGAAGCCTATCCAAACTCATGTAATTAGGTTAT
CTAGCAAGTAGTCTCTCATGTATATATTCATGTATTGTGAACTATGTGTGTAACCTAGAGAGTTGCCACATTGAGCAACT
CTTCTCTAGTCTCTATTGTATGAAATCAAATCCAAATCTATTTTACTCTTGAAGACAACTTAAAACTTTCACCTTTCTCT
CTTCTTTTCATTTTCAATAAAGCTCATTGAGCTATTGCATTTTCAATCTCTTCTAATAAGCTCAATGAGCATATATTTAG
AAATGTTTGCATGGTATCAGAGCATCAGTCCATCTAAGGGATTTATGGTTTTACTCTCACTATCTTAGTCTCTGCTCACT
CTTTGAAACGTCGAGCCTTCTATCTTTCCCACAATATCTAAAGCAAGGCTAGTCTTTAGTTTCTCTCACTTTCAGTAAAC
CCGACAGAAGAAATCTTAGTCTCATTATCTATGGATAAGATTCCAGTCTCGTCAGCGACAAAGTTTTCTGTTAAAGAATC
ACAAAAGCTTGATGAATCTGATGAAGGAGAAGCAACGAGAGCTAAAGCAAGAACTTGAGAGATTGGAGAAGAAAAGGTGA
AGACTGGTTTCTGAGGAAGAGAGGCAGAATTGGTTGAAGATTTCTATGTATTAAACGAAGAGATCAGAGCCACCACTGCT
TGAGTATGACTCTGCCTTGTCTAGTACGCCAGGTGTTCGACGAAAATTCCAGACTTGAATGTTGTCTCAGCTACATCGGA
GATATAAACGGTAATGTATTTGCCTTGCTCTGAAACAGAACAAGAGTAATGATGATGGTTGGTTTAGATTTCTAGGTCTG
GAATTGAGAAGTTAGAATGAAATAGGTTGTTTAGTTTGGACAAATCAGATTAGGAGCACTTTGCTCAATCTATCTTCATG
GAACGTTGGCTGTTGATGAGCTCTTGGAAGGGCTAAAAGCTGGTCTTGGTTTTGTTTTGATAAAGATGTGTTTATGGGCT
GCAAAACTCTGTTGATTTTATGGCAAACACAAGTTTTTGATTGACGCACGTAAGATGTTCGATAAAATGCCGTAGAGAAG
AGAAACTGAGTATATAGATGCAAATTGTGATTGGCTAAAGAATGAGAAACAGATAGCTAGTAGGATCTAAGTAGTTGTGG
GAAGAGAATTCTTCTTCTTCATGGGACAGCTTAGGGGAGTTAAACGAGGTAAAGAAAACCCGGACTCTTCGTGAGACAAA
TAGGTCAAAAGAACCTGAAAAGTTCTCACACTAAAGACTGATTTTATGGTGAAGAGATGCTACTATCTACAACCAAGTGA
TCTTGCTTTGTCTACTCATGCTCTTGTCAAGTCATCTCCATTTGTGCTGCCATTTCAATTGAAGTTCAAACTTGTCATGT
TGCTTCCACACCACGCCAAGTTTGCGGGGGAATATTAGAACACACATAAAAGCCCAAACTATATCTTTATAGAAGCCCAT
CCAAACCCATGTAATTAGGTTATCTAGCAAGTAGTCTCTCATATATATATTCATGTATTGTGAACTATGTGTGTAACCTA
GAGAGTTGCCACATTGAGCAACTCTTCTCTAGTCTCTATTGTATGAAATCAAATCCAAATCTATTTTACTCTTGAAGACA
ACTTAAAGCTTTCACCTTTCTCTCTTCTTTTCATTTTCAATAAAGCTCATTGAGCTATTGCATTTTCAATCACTTCTAAT
AAGCTCAATGAGCATATATTTAGAAATGTTTTCACCATTGTAGGATCCAATACCAAAGGAAAGGTCTTCTGTTGACTAAT
CTTTCGTTTATTTTTCATTTTTTCGCTTTCATATTTTTTTTCTCTATATATAAATCTTCCTCTAAACCTAAACAGATCAT
CGTCCAAAATACAAAAAGAGTAACCAAAAGAAAAAAAATGGCTTGTCACAAAATTTTCCTTGTAATATCTCTAATGCTCG
CTGTCTCATTGGTCAGTGCAGTTGACTTCTCTGTTGTCGACAATACTGGCGACTCTCCTGGAGGAAGGAGATTCCGGAAT
GAGATCGGCGGCGTGAGTTATGGCGAACAATCACTGAGAGATGCAACGGACTTCACGTGGCGTTTGTTCCAACAAACTAA
CCCTTCAGACAGAAAGGACGTTACAAAGATCACACTCTTC
>AT2G15170.1 | chr2:6584660-6587659 FORWARD LENGTH=3000
ATATTGAAGATAACATATCCAGAATCTATTCAAATTTTATTTATTTTGGTTCGAGGGTAGATTTGATTTAATTTGGATAA
AGTAATTATTTTATATTATGTATGATATATTCTTTTATATATAGATTTAGTTGAAAGAAAGTTTGATTGGTTGAGTTCTA
GAATTTCATCAACGAGAAACCAAACTAATTTTGTAATAACAAAATATAAAATTTATATTAAGAAAAACTTATTTGGTTCA
GTCACACAAGTTTAGAACGAATTTTGGTCATAAATATTTTAAATCCAAAACTTCAAAAAATAGAAAACATACAAAGAAAA
ATAAAATAAAATGTGTTAAGCTATAAATTGATTTTAGTTTACATAACAAATTCTAATTGAAACTTATTTCTTTATATCGC
CAAAAAAACAATAACTAAATTCTGGAAAAAATATCGTAAACTCGAATTTGGAAAGTATAAATTACAAACTAATTAAGTTG
TTTTACTTTATGTTTTAATATTATACTTTATTTGGTTTAATATTACTAGGTGTTATTTTACCATTTATTAAAAGGTGATG
GTTTAAAAACTAACAAAAAAAGTTGAGGGTTTTTTACATGTTTTTGTAAAAAGTGAAGGTTTTTTTTACCCATTTTTCCG
AAGAAGAATACAGATGAAATAAGAATGCCAAAAAGTTTGAATATCTGTTTTCAAAATGAGAAATGATATATTTCATTGAC
AACACTTAAACATGCTCTACTTTACTTTTCGGTAATTATTGTTGCATTTGTAGGAGGAGAAAATTGAATCTTGGTGTATG
TATGAAAGATCCTAATTTTTGGGATTGATTTAGGTTTCTTATAAATGTATTAATTTTTATGTAAGTGTTGTTGTAAGATC
TGTATAGCCAACTAACTACAACAACACTTTCAAAGTTGAAAATATTGAAGCTTAAATAAGTCCCAAAACAAAATCCAATT
TATTCGAAGATTTGAAAGAAAGCCAAATTAAATCCATAATAATCAAAGTAACATAAAACTTTAAACATGAATTTCAGAGA
AAAACAGTTAAACCAAACAAAAAGTTCTCAAACATAGCAAACCATAGAAATACTATGACATATGAAGATCAGATTGACCA
ACTGAATCAAGGTTGATTCGGTTCCATCTTCATGAAACACATTTGATCTTCATGTCAATAACCTTCTTAACCTTATTAAC
ATCATCTTTCTTGATCCATAAGCCATCAATTATTTTGATACTTTTCGTTGTCAAGCACATCCTTTCCAAGTTTCATATCA
CCCATCGCATCAACATCATTAGGATCACGGCACAATCTCTTGTTCGTAGACTACTGATCAAAAAGGTCTTCTATTATGTC
TAGCATATGCTTATACATAGAAGTGTTATCTTCAATAGCTTCTTGGTTCGCCACGAGCACCAAAGATGCCTAAAATAAAA
TTTTAATTAGTTCAAGTTTTAATCAACCATACTAATATTAATTGGATTGAATAGAATCACAAAATTAAATTATTTATATA
TTGGGAAAATACTCATTTTATTCCCCAATTTTTTGTAATTAACACAATTATTCTCCAACTATCATGTGCGTAAATTTAAT
CTTCAACTTGTCATTGACTTAACAATTTTATCCTAAAATTTGACCAACGTTTACTAATTAACATAAAACGTTAAATTACT
CGATTAAAACCTAATAAACTACAATATTACAATGTTCGTAAAATAAATAAATGTTTACAGTGATTCTTCAAGCAAACCAA
ATTTTGTAATGATTCAAGTAAACAGTTGCAACAATTTATTGGAATATATTAGTAAATTAAAATATTATGAAGAGTTATAA
CGAATAGACATTCATTACCATGTAAAATAACCGTATGCTCTTCTTTGGGGTTTGAGTATACTTGATTGTACAGCATGTTG
ATGATCATGTTATAACAGTTCATTCTTAAACATGGTGTGGTAAACGGGATACCAATACTAACGTTGCTGCAAAAAACAAA
ACAAAGAAGTTAGATTGAGAAGTTTTAAAGTTAAATATATTTTTTTTAAAGTAAATAATTTTTTAACACTACTAAATCGG
TCCACCAGTTGTTGTTAACATGTCGTGGCCAAAACTGCTGAACACTAAGGTGTTGAGATGTGGAGACAAATCTCAGGATA
AGAGTTTCTCAGCAATTTGTGAACGCATGGCTGTTCGTATAACGCATAGCTGATTTTGTGAATATATGGTTGAAGTTGTG
AACGTATGTTCTAGTCTGTGAAGGTATGATTAATTCTGTAAACGTATGTTTTTCTGAGAGTTTTAGTAAAAGTATTTTGA
GTACTTTTGGCCAATGTTTGTTTGTCCTAGAATTTTTCCTTTATATGTATTTGTGGTAATCACTTCTATTTATTACCGAA
ATAGAGAGTTAGAGCGAGACGTTGATAGAAAAAGTGGTTGTAGCTCTTACGAGTAAACCATTATATATAAATCTTGTGTG
CACTTTATTTCTTGCTTTTTATTCATGTTCTTGAGGAGAAATTAGATCTGTAATTCCTTTTTTATTTTTATTTTTATTTA
TTTTTGTAAACGAGATCTGTAATTCTTAACATAAGGTCTTTGAAGTCTATTTGGTAAAGTTAAAGCCATTGTCTCCCACC
TGTCATGTTCACAATCTCTAACCCTACCGTTTCACGGGAAAAAAAAAATCTCTAACCCTACCGTTACTTACATTTCTTAA
TCGGACCATGGGCCTTGTTCGAAATTTATATCGTGGGTACTCGGAAGTCTCGTGACTAAATCTCCTACATGATGGTCTTG
AACCCGTCGTCGTCTAAGTCTACTTGCATTGGCCTTATTAATTAGTCTACCTTTGTGGGATCAAGGAGAGGTCTTCCATT
GATTACTAGTATATCTCAAATATTTTTTATCTTTAAATTTTCATAATTCCATTAAGTTTCTATATAAAGCTCCTTCTAAA
TCTAAACCAATGCAAACAAAACTAACAAAGATAAAAAAAA
>AT2G15180.1 | chr2:6590168-6593167 REVERSE LENGTH=3000
ACTCTCTGCTGCATGAGATAGTGAAAGATTTTTCCAGAAAATCTGATTCCCTTCTTAGCCTTCATTTTTGGTCCCAATTC
AACTAGAGGACCAAGAAATGAACTTCTAATCTTCTGAAATAAACACTCGCCTAAAGCTTCCTCTACTTTACTAACTAAAT
TCCAATTCGAGTATTGTTGAACGGTTCCCAGTGCAATAGATTCCTCACCTTCTCTGTAGATTTGTTCAGGCAATGTAAGG
ATTTCACTCTCTGAATCCATGTGCAAAACATGTTATGAAACAGCGTCAGATCTACTATAAAATTGACTATAAAATCGACT
ATAAAATCGATTATAAAAACGGTTACCGTCGGATCTATCGATATCTCTGGGGATTGTTTGCGTCGTAGAGAAATGATCTG
AATCCTTCACAGAAGAACAGGTTTATCGGAGAGGAAATTCGTCTGCGATTTTGGGGTTTCTCAGAGAGAAAATTCGTCGG
CGATTTTGAGTGAAATCGGAGAGGAAATTCGTTGGCGATTTTGAGTGAAATCGGAGAGGAAATTCGTCGGCGATTTTGAG
TGAAATCGGAGAGGAAATTCGCCGGCGATTTTGAATGAAATCGGAGAGGAAAATCGGAGAGGAAAACGAAGAAGTTTGTG
CCAAAACGAAGAAGTTTGTGAAACGAATGTGAAACCTAATCATTCAGAGGGTAAGACAATCATTTGCCATATTAGAAGGG
GTAGTTTTAAAAATGGCCTTCAGGAAAGGGCACTTTTACAAAAAGTTATTAGAATAAGGGTAGTTTTGCAAATCTCCCAA
AGAATTACTAACAACTGTATGTCTAATTTAATTTATTATTTTATCCATGTGATATTAGAAAAACTAAAAGTTGATTAATA
AAAACTTTTCTCCTCCTTAAATATAGTAAAATAAATGTTGCAGGAAAATATGTTTCAGCCGATCGATCCTAACGCTGGAG
AACAAACTAATTTGCGTAATGATGAACAAAAACATAAAGGAGTTTCATAACCATGCATCGGTGTTGCGGTCTTCTAAAGA
CATATTGACGTTAACTTGTGCATAGGCGTTTAATGCGGTGACGTTAATTTGGCTTACACCTCACATATTAATTAGATCCA
GTCCAAAATAGCTAAGTAAAATATTTTTCGAGTAACGATGTTCTTTTCACTTGCGTGGCTGCTATATATTGGGCTAGAAT
GCTAGATAGAAAACCAAAAATATAGGAGTATATATGTTGATACCATTATGAGTTCTATGCTGCTTAGTCTCATTTTTAGG
AGCAATCTGCTCGAACGAGCATGTGATATTATGGATGAGGGGGTACTGAAATAGTTGCGCATAGAGACATACCTGATCTG
CTGAAGTCATCCCTCAAACTCAAGCATATAATCCTAATGATTTTCTCTCTTTTGAACCTAGTTTATTGACCCGGATCCCG
GTTAGTTTAACATTTCGAAATGTTATGTTTTTAAAATCAGAATCATATTGCTACTTCGTTGATTTGCTTGATAAGAAAAA
AATGCACAAAATTCACATAAATCGTCAATAACCTTTATAGTGATGTATATGACTATCCGATTACTGTGAATAGTTACACT
GGACGAAATTACTGTGAACAAAGATGAGAGTGTCAATGACACTATTCAGATCAAAGGAGAACCACCGGATGCTCAACAAT
TTCGCAAAACTCAATGTAAGCTTCTAAACCCTTATACACTTCAATGGACTAACTTGACTTATCTATGTGTAGGTAAAAAA
AGTTTTGAGGACAAAACCTCTTGAAGAGGGAGGGGATGATGTAAGAATGGGAGCTGACGTACCGGCTGATGCACTCGTTG
ACAGACTGCTTGTTGGATTTTTTTATGGACCTTCTGACAGACTACCTGAAGTACTTCATGTATCAAACCAGCTTGTGCGA
ACTAAGGAAAGCTATCCTTTCCTTCCCTTTTGTGCGTCCCAGAGCCACATATGGAAGCCTGGAGATCCTCTACGCCACCT
AGAACCATTCACACTTAATCCTTGGTGCATCATTCCTTATGTGAACCCGCGGAGCCAAGACTTTCCTTTTCCGGAGCTAA
ATGAGATCAAATCACAACAACTCTATTTTGATCATCTTTTGGGAATTAAGAAGCTTCCTACAATGACTCTAGACGTCCCA
AAATCACATCACTTCCAGCCCAAGTTGTCAAGACTCAAGACACATCACAACTTTCCTTATTTGGCCGATTTCGTCATTAA
AGTTCCAACAACCATATTTTCATTTATTGTTGCGATTTCTTTACTTCTTTAGAGCATATGAACATTGTTTGAGCCTCTAT
ATAAGCTCACCTTAGTTTTCATTTGTATTCAAGCCTTTTACGAAATAAACAAGTATTTTCTTTAAAGAGTGTCTTTGAGT
TTTATGCATTAGAAGTTAGTGTGGATTCACTAAAGTCTTGTGTGTGCGGATCAATTAGCTTGTGGATTCAAGTTGATTTG
TTTGTGGTTTGATTGTGGATTCAATCAAGCACGTTGAGTGTGGATTCATTCAACAAAACCTCCATCTTTCATCTCTACCA
TCATTCATCGAATCATTCAAGCTTTAGGTCGACAAACCGAGAAGCGTAAACCCTAGGTGGATTCCGAGGTTTGCATCATT
GGTATCAGAGCTAAAAGCTCCAATCCCATAAGGTGAACTCGTTCCCTTTTATCCCTTTCAATTTCTGTTTTCGTTATTCA
TTTTTTTTATTTTAAATCGAAAACCCCATAAAAATTTGGTTTTGCAATTTGTTTTGATTTGCTTCCACAACCTTAATAGT
GAAACAAAATAAAAATTTTAATTGTCTAGTTTGTTATTTGTTTCAATTTTGCTATTCTCGTTTTTAAAAAGAAAAATAAA
TAAATCGTGTTTTGTTATTTTTGACTTATTTGTTGACTTACTTCCTGAGTTAAGTTCTGATTCATTGTCTTCTTTGTTTT
ACTCTCTTTGGCGAGGTACCACAAATAAAATTTGAGAACG
>AT2G15185.1 | chr2:6591545-6594544 REVERSE LENGTH=3000
AGTAGTGCTTTTCCACTTCAATATCAATGGATATTCAGATTGGAATTCCTTATCTTTAACTCCATATGCTGCACCAAATG
CTGGAACTGCGCTCAACACCCATATTGTTAGCGCTAGTCCAAATCCTCTCAAATCATATTTCTCTTTTGCCCAAGTTTTC
TCGTCCATTCTCAGAATTGAATTTGATAGAACACTGAATGCTTCTTTACCCCACGGTTGGGCTGTGTACATCTCAAAATC
AGAAGCATGCTGCAATCTTGGCAAAGGTATCTTCTCTTTTCCATATGGTGTCAAAAGAATTCCTTCAGTCAACACTACTG
CAGCAAGACACAACTTTTCTTCATCTTCAACAGCAGGTTCACCTTCCTTAGGTTTTAAAAACAATCAATCTTCGAGATCA
CCAAGAGTATAGGATCCTTTACTAGCCCAAAAGTATGGTTCTTTTACAGGATCTTTCCCCTTTCGTCGAAGTTCCCTATG
AACAGGTTCACATTGAATTCCTGTATGAACAAAAGACAGTGTAGAGACTATTATTACAGGTTTTATAGTAAATACTTTAA
AAACGATTGTAAATCATGTTTAACACTTTTAAAAGCTTTTAAAATCCCTTATAAATCATTCAATGCCACTTACTTATGCT
TTAAAAACGATTGTAAACCATGTAGACACTTTTAAAATCCCTTGTAAATCATTATATGACACTTACTTATGCTTTAAAAA
CGATTGTAAATCATGTTTAACCCTTCTAAAAGCTTTTAAAATCCCTTGTAAATCATTCTATTCAACTTACTTATGCTTAA
AAAACGATTGCTAATCATGTTTAACCCTTAGAAAAGGTTTTAAAATCCCTTGTAAATATTCTATGCCACTTACTTATGTT
TTAAAATCGATTGTAAACTATGCAAACACTTCTAAGATCCCTTGTAAATCGTTTTAAGACACTTACTTATGCTTTTAAAA
TCCCTTGTAAACGTGTTTAACACTTCTTTAAGCTTTTAAAATTCCTTGTAAATTATTCTATGCTAATTACTTATGCCTAA
AAACGGTTGTAAACCATGCATACCCTTTTTAAAATCCCTTGTAAATCATTATCTGCCACTAACTTATGCTTCTTAAACGA
TTGTTAATGAAGTAAACCCCTTTTAAAAGCTTTTAAAATCACTTGTAAATTATCTATGACACTTACTTATGTTTTAAAAA
CGATTGTAAACTACGCAAACAGTTATGCAAATGCCTTGTAAATCATTCTACGACAGTTAATTAAGCTTTAAAAACGATTG
TAAAACTTTATTACCTGTTGTGAGATAGAACTCTCTCAAGGAGAAACGGATAGGTTGAGAATCAACTCTAAACCAAAGAG
TTGATCCTTTTGTTTTCACTCTCTGCTGCATGAGATAGTGAAAGATTTTTCCAGAAAATCTGATTCCCTTCTTAGCCTTC
ATTTTTGGTCCCAATTCAACTAGAGGACCAAGAAATGAACTTCTAATCTTCTGAAATAAACACTCGCCTAAAGCTTCCTC
TACTTTACTAACTAAATTCCAATTCGAGTATTGTTGAACGGTTCCCAGTGCAATAGATTCCTCACCTTCTCTGTAGATTT
GTTCAGGCAATGTAAGGATTTCACTCTCTGAATCCATGTGCAAAACATGTTATGAAACAGCGTCAGATCTACTATAAAAT
TGACTATAAAATCGACTATAAAATCGATTATAAAAACGGTTACCGTCGGATCTATCGATATCTCTGGGGATTGTTTGCGT
CGTAGAGAAATGATCTGAATCCTTCACAGAAGAACAGGTTTATCGGAGAGGAAATTCGTCTGCGATTTTGGGGTTTCTCA
GAGAGAAAATTCGTCGGCGATTTTGAGTGAAATCGGAGAGGAAATTCGTTGGCGATTTTGAGTGAAATCGGAGAGGAAAT
TCGTCGGCGATTTTGAGTGAAATCGGAGAGGAAATTCGCCGGCGATTTTGAATGAAATCGGAGAGGAAAATCGGAGAGGA
AAACGAAGAAGTTTGTGCCAAAACGAAGAAGTTTGTGAAACGAATGTGAAACCTAATCATTCAGAGGGTAAGACAATCAT
TTGCCATATTAGAAGGGGTAGTTTTAAAAATGGCCTTCAGGAAAGGGCACTTTTACAAAAAGTTATTAGAATAAGGGTAG
TTTTGCAAATCTCCCAAAGAATTACTAACAACTGTATGTCTAATTTAATTTATTATTTTATCCATGTGATATTAGAAAAA
CTAAAAGTTGATTAATAAAAACTTTTCTCCTCCTTAAATATAGTAAAATAAATGTTGCAGGAAAATATGTTTCAGCCGAT
CGATCCTAACGCTGGAGAACAAACTAATTTGCGTAATGATGAACAAAAACATAAAGGAGTTTCATAACCATGCATCGGTG
TTGCGGTCTTCTAAAGACATATTGACGTTAACTTGTGCATAGGCGTTTAATGCGGTGACGTTAATTTGGCTTACACCTCA
CATATTAATTAGATCCAGTCCAAAATAGCTAAGTAAAATATTTTTCGAGTAACGATGTTCTTTTCACTTGCGTGGCTGCT
ATATATTGGGCTAGAATGCTAGATAGAAAACCAAAAATATAGGAGTATATATGTTGATACCATTATGAGTTCTATGCTGC
TTAGTCTCATTTTTAGGAGCAATCTGCTCGAACGAGCATGTGATATTATGGATGAGGGGGTACTGAAATAGTTGCGCATA
GAGACATACCTGATCTGCTGAAGTCATCCCTCAAACTCAAGCATATAATCCTAATGATTTTCTCTCTTTTGAACCTAGTT
TATTGACCCGGATCCCGGTTAGTTTAACATTTCGAAATGTTATGTTTTTAAAATCAGAATCATATTGCTACTTCGTTGAT
TTGCTTGATAAGAAAAAAATGCACAAAATTCACATAAATCGTCAATAACCTTTATAGTGATGTATATGACTATCCGATTA
CTGTGAATAGTTACACTGGACGAAATTACTGTGAACAAAG
>AT2G15220.1 | chr2:6605689-6608688 FORWARD LENGTH=3000
AACATACTTCCGAATAACATAACTCTCGGATCCACCAGCCCTAGTTGCACGTAGTCTCCAACTACAGTTTTCATCAATAC
AATGAAGAACATACCTCGTGAGATCTGATTTCACTGTATGAAACTCAAAGTTGTGCTTCACTGCAAACATCCGCAACGTG
AATACCATTTCATCTTTGTCTTTGAAATTTTTTCCAATAAACAAAGAATCAGCATCACTTAGACCAGTTGAAAACGCATA
ACTAGAATACTGTTGATCAAGAATACTAGATGTTTCAGATACACACGCCTCAATAATCCTAGAGGTTAACCTCGACTGCC
AAAATAAAAAGCTTACCTCAAACATCAATCTATCTTAAATAATGATTTTACAAGGATTTTTAAAAGGGGTTTAAAAACGA
TAATGATTTTACAAGATTTTTTAAAAGGATTATTACCTGAGTAGTAGATGCAGAATGAGAAGCAAAAGGATTTGAAGTCG
TCTCAGCCTGTAATAAACTCAATCACTGACTTAATAATGATTTTACAAGGATTTTTAAAAGGGGTTTAAAAACGTTAATA
ATGATTTTACAAGGATTTTTAAAAGGGGTTTAAAAACGTTAATAATGATTTTACAAGGATTTTTAAAACGATTAGTACCT
GAGCATTAGGGACAGAATGAGAAACAAAAGGATTTGAAGTAGTCTCAGCCTATAATAAGCACAATCACTGACTTAATAAT
GATTTTACAAGGATTTTTAAAATTATAACACAAGAAGGTTATTGAAAAACCTGCTCAACTGTCACAGAAATTTGCTCTAT
AGTCAAACATAACTGAAGCAATCCTCCACTCTGTGAGAATTTGTGCATAAAAGTTGCAAGCTGTCTATCGTTCCTAGTAT
AAAGAGGATGAGATTGTATGGTTGTAGACGTGGAGACTAACTTGTAACTAAGCTTCAAAGAATTGGTTGAACTATCTATT
TGAAAATCCTCTACAAGAATATCAACCAACGCGTGATAGGTAATGTGCTCATCAATGAGCACTAAAGAAGCTCCCAATTC
AATGTCTAATTCAAATTCCCAAGTCATATTGTTTGTCAACTTCCACAAGCCACAAACAGAATACAATTCTAGCATTATAA
CCTGATAAGATAAATAACAACAAAATCAACACCTACAAAAACACTGTCACTACAGAGAGAAGCAAGGTTTACAAATCGTT
TTAAAGAGTAAGTAAGTAGCATAGAATAATTTACAAGGGATTTTAAAAGCTTTGAAAAGTGGTTAACATGGTTTACAAAT
CGTTTTAAAGAGTAAGTAAGTAGCATAGAATAATTTACAAGGGATTTTAAAAGCTTTGAAAAGTGGTTAACATGGTTTAC
AAATTGTTTTAAAGCGTAAGTAAGTAGCATAGAATAATTTACAAGGGATTTTAAAAGCTTTGAAAAGTGGTTAACATGGT
TTATAAATCGTTTTAAAGCGTAAGTAAGTAGCATAAAATAATTTACAAGGGATTTTAAAAGCTTTGAAAAGTGGTTAATA
TGGTTTACAAATCGTTTTAAAGCGTAAGTGACATAGATCTATCACGAAAGCATATGCAAAAGAGGTAAACACTAAATCAG
AACCAAAATCTATTACGAAATAGTATAACGAATTCACATAAGCAAATCTATCACGAAACAGTATAACGAATTCAAAAGGA
TTTTAGAACAGTATAACGAATGTACAAGGATTTTAGAAACAAATTCAATCATCAAATCTCAAACAAAATTCAAATTCGAA
GCTGAAGCAAATGTCAAACTGTCGATTGAATCAGGATTCAAATAACGAATTCACATAATCAACAACAAAAATCGAATAAA
CCAATTCGAAAACGAAGATTTAAGCTAACATTATAAAATCAAACCTGGGAAACGCAAGAGATTCGACGACGACACACAGC
TCTACTTACGACGGCGAAGATGGGTTTTCACGGCGAGTAAACTCACTATTTCCGACGGCATGGGATTCAACGGCATTCAC
AATTTCCGATGGAGGAAGAAGAGAGAGAGTGAAGAAATGAATTAGGTCTGTGGGTAGCTCATTAAAGGTAATTTGGGGAG
AAAAGTATTAGAAAGGGTAGAAATGAAAGTGGGAAAAAAAAGGGTAGAGTTGCAAAAGGGCATTGAGAAAAGGGCATTAG
AGTGAATTATTCTAATTCTTTTGACATACAATTGTTAGTAATTATTTAACTGGCCTATTCTACTTTATAAATAGGTTTTT
GTGCAAAACAATTCTCAAAATCTTCTATTTTTGTAATTTTATTTTTCACGTCCAAAAAATACAGAATTATCATAGGAAGT
TAAAAATAATACGCAATATAGTTTTTTCGCTATTGTCAAATTCTCAAAATTTTGCTAAATAATATATCAAATCGAAGACT
TCGAGATGATAAGGTCAACTATATCATTAGATTTTTTAAAAACAAATGTAAGTAATCGTAAAAACGTTTACAATATATAT
ATATAAAATTTAAAAATGAGGTTTATTGTCTACTATTTTAAATTTCATGAGATTATTTTGTATTTTTTCGACGTATATGG
TAAAATTGTAAAAATAGACGACTTTGATAATTGTTTTGTATAAAACCCTTATAATTAGTTGACGTAATATACAGCTAAAA
ACTTTTAGTACAGTCTACAATTATAGTGAATGAATCACTCTTCTTCGACTTAAAAAAAGATAGTATAACAAACTCAAATT
TCCTAAAAGAATAGTAAGTTAGTTACACACACATTGTAGTTTGTTTTAATGACAAAATAAAAGAAAGACCGGTCGTAGTT
TCTTCTACCAACATATAAAATAAAAATACCAAGTCGCATTTGTACAAAACTTAGATAATGGGACACTGCCGAAGAAAAGG
TCTTTGATTGACCAATCACCATCTTGATTATTTTTCTCACAAATCCATTTATTTTCTCTATAAATACATCCATCTAAATC
AAAACAGATCATTGTCCCAAAATACAAGCAAAATACAAAG
>AT2G15230.1 | chr2:6609666-6612665 FORWARD LENGTH=3000
TAAAGTTAACGTCTCGCAACAATTAAACGACATGATTAAATAGGTGACTTCGGTCAAAATAAAACTTTGAACAAAGTTAA
ATAAATCAGTCTTTGGAATAATTTGTAATCTCGTGCACGTTTTCAATGGAAACTAAGATTATACATTATATTTGTATTAT
ATTAGAGCTCTTGCCACAAATGGTTTTGGAAAAACCTCAACACGATTAGATTAATTTATTTTAACATTTAAAAAAAAAAA
AAACTTATGCTAATATTAAATATGATTATAGATTAATAAATAGGTGACTTCGGTCAAAGTAAAACGTTGAACAAAGTTAA
ATAAACTAGTCTTTAAAATAATTTGTAATCTCTTGTACGTGTCTACTGGAAACCAAGATTATAAATTGTATTTCTACTAT
TTTAAAGCTTTCGCCACAAATTTTGTTTTGGAAGAGATCGATTCCATCATTATATTTTTTTTGGAGTGAATCTCTAGTTC
GACAAAAATTGTTTTTGTTATTATTGACCACGAGTTGATTTTTCGAAAGTTTCGTGCAACCCTATCAGATAATTTTCCAA
ACCTTTATCTTTATTTTGATGTATTTTCTAAGGCCTCACTGGTTTAAACGCAATGGGTACGGTTGCGGTTGCGGGAGTTT
GCGGAAATGGGCGGTTGCAGTTTCAAGCGTTATCAAGCGTTTTGAACGATTGGTTGAGCGTTTGATAATGGGTACGTTTG
CGGGAGTTTTATGACTGGTAAACCAGTGGGTACGATAGTAATTAAATAAAAAATAACCAAAATAAATATAATATATTACT
ATTAAAAGAAATAAATATACAGTATATTATGATAAATTGATAATATTAGAAAACTTGATTTTCTGACCAAATAAAAATAC
AATATATCACCTTGTCCGACCAAATGATTTTTAATCAAAAAAACAAATCGAAACATGTATTCAATCAAAAAACTAAAAAG
AATACAAAATAAAATAAAAACAACGATGCTATGAAATAGTTAAAAAATTACACTAGCTAATGAATGAATAAAATGATAGA
TGATACTTATGTTTGATTCTTGATTTTGATTTTCATCGGATGCCATAATTGAGACAATAGGGTTACAATATATTGATTAA
GGTTTTCTAATAAAAATAAGATATATCACAGATTAGATTATTTTAATTATAGTGATTAGAGTTTGGGTGGAAGCCACAAT
TATTTAATTTAATTAAAAAAGATTTATTTTTAACCTAACCGCTATCGCCCGCAACCGCAAACGCTTGCGGGAAGGAGCTT
TTGAAAACGGACAATTTTGAGCGGTCCAAAGCGATGTCTAGCGGTTTTTATGATTGGTGTCAATCGCTAACAACCGCTAA
CAATCGCTACCAACCGTAAACGCTGTGTTTGCGGGTGGTAGAGGGAGAACCAATCAAGCCTTAAGTTCTGGTTTTCTACC
TTTTTTGTGTCAAAGGTTTTCATATTTATGATATTTTAAAAATTATGTGTAAAACAATAAATTGTGCTAAGCCCAAAAGA
GAATAATTGCAGAAACACGATATTAAAAATACAAAAAAAAAAAAAGAGAAAGACCACCCATGCCTATTAGAGGAACAACC
AACCCATAGGAAAAGATCCATCGGAGCCAAAAAAGTCAAACGCGAAGATGAAAACCACAAAATCTGATGTCCACACTCAT
GACGGATCCAGGTCTAAATCCGTCGTGTGTGGCAGATCTACAGTAAAAAGAGGTGAGGCATTTAAATCCGTTGGCATATC
TACAATGAAAGGAGGTGGGACATGTGTCCCACACTTATTCTTAATAAGTATTTGATTGATCAAATTTTCATATAAATTTT
TTTTAATTCATTTGAAAAGATTACTCCATATAAAGATCTAAAATTTAATTTTTCTCCATTTTTTGAGCTTAATTGCCGGC
TGATCCCTTGTTTCTCAAGGAACAATGCTGAGTCGAATCCCATATCTGTCTACGGTGGTGTGGTGTCTCCTCCAATGATG
TAGCGGTAGCTCTTATTTGTCGGTAGAGGTCTCTTTGAGCATGATGCTAGTTGAGGACGTTGGTGGTTGTTTGGAGATCC
CCTTGGCTCAACTGATGAGTTAGAATATGCGGTTACAACGAAGATTGTCGGAGAAACGGTGAGTTTTGTAGTTCTATTTG
GTGGTCAACGACTAATCCTGTCATGAGGGACTATGAGCCAATAAGCCTCTGGATCCACCGTAATGGTTTCTATCAGACCG
GATTGATGAGATTTTGACTCGAAAGTTTCTTAGATTTTCTGGTGGTGGCTTGAGACGTTAAATCCCAGTTTATCAGGTTG
CTTAAAATAAGATTCCAAAGTATGATCAACTCTCCAACAACCGGCTCTACATTGTTAGATCCCATTTTAAGAAACCTGAT
AAACTGGGATCTAACAATGCAGAGCCGGTTGTTGGAGAGTTGGTCATACCTTGAAAAGTGTGGCGGGTCTAGTGCATCGG
TGGCGTGATCGACCGAGGAAATTTGAATCTCCTATCGTAGATCGCATGCCTGAGATGCACAAAGCTGTTCTCTTTGAATC
CGCCAAAAACTATGTCTGACTCTTTTGCCTTCAGTCATCACCGAATTCCGATTCTCGAGCCGTCGTCGTCATGAATTTTT
TCTTTTACCTTATTTGGTAACTGTTGTCTTGAATATTGACCCGAAAATCCAAATCTGATTAGATTTTAATAAAAATTAAA
AATATATATTATTCTAAAGTTTTTACTAAATTGATATTAATAAGTCAGAGATAATAATGGTAGAATCTGATTGTGAAGTT
TTAAAGTCATCATGGTCGAATAAAAAACACTTTCGTGTAGTTGTAATCATTCATTAACTAAACTCGTAAGAAATATAACA
CTTATAAACTTACAAATCCACGATAAGAATTTTCTGTTTTGGGGCCTAAAAAATCCACGAGAAGACAAAAAAGGGTAATT
TGAAAATTTTCAGATAGAAACAGTCCCGTCACCGGCGACG
>AT2G15240.1 | chr2:6618863-6621862 REVERSE LENGTH=3000
GATCATGTGCTTCATAGTTCACAGAATTTGGGATTTTCTAGACAATGGAGAACTGTCAATTCTTGGATATTGTGGCTGTT
CTGGAAAAACAGGAATAAAGTTTTATTTGATGGTACAGGATCTACAACATCCAACATTGTTGCTAAAGCTTATGTGGATA
GTACACAATGGGTCAATGCTCAAGGCAATGGGACTTCTTTGGGGCATACAGCTGTTCAGAAATGGGATCATCCTCCAGTA
AATGAACTTAAATGCAACATTAGTGTGGCATGGTCTGGACAACAGAAAGTTGCTGGTACATCGTGGGTGGTTTGTGACTC
CACGAAGAAGGTATTGTTTCATAGTAGACGATCTTATTCTCAAGTACAATCCCTTTTTGATGCAAAAATTAAAAGTTGGG
AATGGGCTTTGGAGAGTATGAATCATCTGCACTATGATAAAATCACATTTGGTTCCTCATCACATGATATTATTAAGGCT
TTGAACAAACCTAAAGAATGGCCGGTGATGATTGGTCATATTGTAGAATTGTTAAGTTTTACTAAAGATAAACCAAACTG
GTTTATGATGATGGAATCAGCTCAGTCTAACACAGGTGCGTTTGAAATCGCAAAGAGTGTCATCACAGGAATGAGGTGGC
AATCTTATATAGTAAGGAGCTTTCCCCAATGGTTGAGAAGTCTGTTTGAAGCAGAAATGACTCAGCATCCGAGTTTTTGA
GGATTACATCTGTTTGAGTTGCAGGTTTGGTAACAGGTGATATTCTGAGGTTTGACCTCATCTCAACGTGGCAATTCTCT
AATAGAGGGATGCAAAGAACTGTAGGTGGAGGTAATCAGATTGGGATGATATGTGGTTTTGTTTTTTAGTTAGTTTCCTC
TGTCATAGGTTTTCTTTTTATATTTTTCTGCAGTTCTTTTAGTAGTCGGTGATTTTTGTTTTGTCTGTTTTTAAATTTTG
AAATTTTTAGAGGTCTATTTGACAATTTTTATTCATTTTGGTTAGGTCTAATCTTTTATATTTCTTTATGTCGAGGTCTC
TGTGAGGTCTTATATATATAGTTAGTCGTCTGTAGTTTTTTTAAATGTTCATCCCTTTCTTGTTTCTCTCTTCTACTTGA
AATATCATGGCAGATGAGCTTTGGGATGAAATTCAAAACTTGGAGCTTGGTCAGGAGGATCCAGCTCTTTTCATTCCTCA
TGAAGCATATGTTCTAGTAGAAGATCGAAACAAGCTTAGTTTGACTGCAAGGTCTCTTAATCCACGAGCTCATAATCTTA
ATTTTGTCATTGCTGCTCTGCCTAGATCCTGTGGATTGACATCGCATGTTCATGGTAGAATTCAAGATGCTACTTATGTT
CATGGAACCATGGCTTTTCAATAATTGGTTTGTTGCAAATCATAGATAGGAGCCTGCTCATGCCTTAAATTTTGTGACTA
TCATCGACCTTAGGGTGCAGATGCGAGGAATTCCTCTTCCCTATGTTTGTGAGGAGACATCTTTGGAGATTGCTCATGAA
CTTGGTGAGATCATCACTTTGGACTTCCATGATGCAACCACTACTCAAATTGCTTATATTCGAGTCCGAGTGAGGATTGG
AATCACTGATAGACTAAGGTTCTTCCAAAGGATCACTTTTGATTCTGGGGAGACTGCTCTCATCAGGTTTTAATATGAGA
GGTTGAGGAGGATACGCAGTAGCTGTTTTTGAGTTACACATCACAGGACCTATTGTCCTTATCGACCAAGATTACCTAAT
TATGGAAGGGAAAGAACTGTATTCTATGATGAAAGGCTTAGATCGACTATGAATTCTCAGTCTCAAATGACTGAGTCTTC
CTTTCTAGTTCCTGTGAACCCTCCTCCAAGAATTGCTACCCCACCGTTGAATCATGGAGAGTTTGTTGCAACCCATCCTC
ATTTTCCTACTCCAAGAGAAGGACTTAACCAACATGTTAGGGGAACTTCTTATCAGGGGCTCTATCAAGGCTAACAAGTC
TCCACAGATTCTAATATCACGTCTTCGGTGGGAACAACAGTCACAACTGGTACTCGTCGTGTTTTTGAAGTTGGTCAATC
TTCAAGAAGGTTTGAAACAGTGGAAACAAGGAAAAGGCAAGAAGAGAAAGGATCTTATAATGAACAAGATCAAGCGCACA
TGAAGGAAGGAATTCTGAAACCTACAAAGAAAAGATAAGCACTCTATGAATTCTGTCAAGCTTTTTGGTTTAGGACTGCA
TTGGTTTCAACAAGTGCAGATCCACGCTCTTGAATAATACGTCAAAGTGGTATGGCGTTCATAACACTTTTTGGTTCAAG
GCATACTCTATGGATGCAATTACTGTTTTTTTAACGTTTATTATGTAACTTTTTGGGTATGCAACATGGCTTTTTTTTAA
CGTTTATTATGTAACTTTTTGGGTATGCAACATGGCTAACCTTGTTGGTTTCTGATGCCATGGTTGTTAGTTTACTTGCT
TTCTTGTGTATGTCTTTAAGTTGTAAGTGGCTGCCACTGATGTACTTTTCGAAATCGTGAACCTAATGAAAAGAAAACAA
CACTTAGTAAAAAAAAAGAAAACATCTTTAGTTTATGCAACTCTCAGACTGTTTAGCTTGATTTTCGAGATTATTATTTT
TCAAATTATTTATGTAAACTAATTTTTCTAGAAATTAAGTAACGGTTGTGGAGTTGAGTTTTTAATTAGTGTGTGGTTGC
TTAAAAAAAATATGATTCACTTTTTAAAAGGAACGGTTTACGACAAAAAAAAAAAACAAAGGAACGGTTTAGTATAATTT
GTACCGAACGCAGACCGCAACTGCAAAAAAGAAGCGTCTGGGTGCGATTGCGGTATAAGCGAACAATCCCTAAACCCGAA
AATAACCAAAAGGAAAAACGCAGAGAATTCGAACCAGAGAGATCTTTCGAATCAAAACGATCTGAAGAAGAAGAAGAAGA
AGAAGAATCAAAATCTGGATCAGAAACAAGGGAGGAGAAG
>AT2G15260.1 | chr2:6627528-6630527 FORWARD LENGTH=3000
TTAATATCAACCCAAACCCGTCAATTCTATGATTTCACATGTTGCATAAAGTCTAAATATTTATAAAGTTTAAACTTCTT
ACAAAATAATCGAGATGCTTTTTAAGAAAAAAATAATTTTTTAGTTGTATATGTTTTGTTAATGTTTTTTGTTTTACTTA
ATGTTTAAGATTGTATAATTATTTTTTGGTTTTTAATTCTACGATTTCAACCGTAGTAAATTGTCATGTATTATTATCGA
CTCAAGCCCGTTAATAATAAGATTTCACCTGTAGTAAAAAATATAAATATTTATAATGTTTAAATTTCTTATAAATTATT
ATAAAGTTCAAATATTTATAATATTTTAAATTTGATAAAAGTTTATAATATTTGAACAATTATAATATTTCACTTTAGCA
AGTTGATTCTATAGCCAAATCAATATACATATTTTCGGAGATATTTTGGCTACAAAACCTGGCTTTTGCAATAAATATTA
GCAATATATACAATTTAACGTCATTGACATTAATTGATTTCTTTGTGCACTAGAAAAATGTTGTCATTACTAGCAATATA
AGTTACGTCTCAATGATTATTAAAGTGGGCGTATTCGATATCTCAGGCTTCTACTTCTGTTTAATTGTTAATTAAATACA
CGATATTAAATGTTTAGATTAGAAACTTAAATAAATTTTTAGATTTAATATAATTATATATTTTTAAAATTAAAATATTA
TTGAAAAGGATAACAAAATGATGTTTAAAAGTCATTGGACGGAGTTATATGGTAGGATGGGTTTGAATCGATATTAAAAT
AAAACTTTATACCATATGTGAAATTCTAAAATTAAAAATTAAAATACTATTATACAATCTTAAACATTAAACAAAACAAA
CAATCTTAACAAAATATATAACTTAAAATTTAAAAAATTTTAGTTACAGAATCTAGTTATGTAACAATATAAATTACAGA
TCTTTAGCAGAACATCCAAAGGATATACCCCATCTTCATGGAACATAACAGTATGATACAAGAATAATACAATATTACAA
AAAAACTTATGCTTGAAGAAACAACTTGGAACACTTGGAATTGGAATGTTTTACTAAACCTAAGACCTTTTGCTGAGAAA
CTTATTATACAATGCCCGAGTGGAATATGGCTGTAATGAGTGTTTTTAGTTTGATTCGTGAACACCAATGGGTCATATCC
TGAAACGTTTGAGACATAAGGACCTTTGCGAATACGGTTACCTCTACACTCAAGAGTGGCTGATCCATGCAACTTAAACG
GATTTCATGCAGGCCATACTTAGGAATCTTTAAGGTCTAGAGCAAACAAAGTATCTTGGGATGATGTTATTTGGTTCAAA
TGGGTCTAATGTATTCTTTTATGATATGGATTTCTCAATTGGACATGTTTCCCACAAGGGTTCGACTTGCTTCATGGGAA
TGCAAATCCTTAGTCAATGATGCATTCGTTCACATCAAGATGAGACTCAGGATAACCTACTACTATGTTATGATTTCGGC
ACCTCTTTATGGCCTCAACATAGTTAAAGCTAGTATTTCTCCATGAGATCTTCATAACGTGGATGAGAGACACAAACTAA
AGTTGCTATTCTTTTCAATGATGCTCATAGGTTTATCCAAAGAAAGAAGACAATGAGGTGACATGGCTTCTTCTTAGGTT
TTTATATTTTATTTTTGCTGATGTGGACATATTGAGAGGCTTTAAACAACTCTTTTTAGTTGGACTAGGTAATCATTCTC
GCTACGCTGCGGTATTTTCAGATTTTTTGTATCGTTTCATTTAAATATAATTTTAATTATCTAATCATTCACTCATGTAA
TAAGTAATTATTCTTAGTATTAAAATATTTTTTCTTAACAACATTCTCAACAATGTATTATACACACAATTTCAATCTTC
GTCTTAAACCAATTTAATAGAGGGTAATGTTGGAATTTTCGAAATCTAAGAATTTGATGATTAAACTTCTTACATACTTT
TCAGTCTCGGCGATTTATTATATAGATATATAACAATATGCAAACTATTCAAACTATTAACTAATCCATGACTACTATAC
ACTCATAATTTGAGTTAAAATTACAAAAAAAAAAATCATCGAGTATGAGAAAACTAATAAAATAATTTTATTGAAAAACA
TATAATAACAAAATAGATTTAGTATTAGTACAATTAAATTTGTAAAATTAAATAATAAATACATCATTAATCTATAAATT
AGAAGTTGAAGAACTTACATTAATTATTCAGTGGACACATGACAAATGTTAAAGTGATGATGTGTCAATCATATGGAGAG
AGTTGGCCAACTTTCATATATATGATTTAGTAGTAATAATATTTTTTGTAATATTCAATGCATTAAAGTAGAAAAAGGTA
GAAACAATGATATATATATATATATATACTATAAATTTCATAAATTAATTTTGGTGTTTTTTCCAACTCATTAATTAATT
TAATATAATTTATAATATTTATCTCTTTATTCAACTCTTGGATTTTTTTAGCTACATACCATAAAATATAAATATAAAAA
GTTGAAAAATAAAAAATTTCCCAAAAATACTAATTAAATATAATTTGTTGTAATACACATTAATAGTTGGTGTCAATTAC
AAATTTTATCTATATTTGGCATGCAATTGTCTTTAGATATGATTGGTACAAAATATTATTTTATCTTTTTAATGATATTT
GACATCAGTCATTAGATGTAATTAGCAAAAGATATTTTAACTATTTTAGTTCTATTTGTTACATAATCATTAAATACAAT
TATGACATTAGTCATTAGATAGAAATAGAGAGACACTTTACTATAATTGGCCAAAAATAATTTTAAACTAGATATATCTT
ATATTACTATGATATAATTGGTCCATAATAGTTGTTAGCTAAAATTGGCACGAGATATTTAGTAATATCTCTAACAACTT
TTTAAATAAAATCTACCAGACAAAGTCGTTAGATATAGAA
>AT2G15270.2 | chr2:6634967-6637966 FORWARD LENGTH=3000
CTTAATCATCAATTCATCATCTCTGATTTAGTTCGTATTTGTCTGATTCAGTTCCTCCTGCTATGAAACTTGATCCGAGA
AGGAAATATGCAATTGTTGTTCCTTTTAAGTTTTAAACATGGTAACTTTGTAAACAAAACACAAATAGTAGAGTTTATGT
GCAAAAAATCAGATAAGATAAAACTAAAAAAAGCATGCTTAAGAGGCTGAAGTTAAAACCAATACTCAAATGATGCTATC
ACTAGCCATTTGATACGAATAGGATGAATGTGATTATGAGAAATAAGTTGTTGAAATCTAGCCTAGTTAAAGACGTTAGA
GACGCCAACACTAGGCTAGTCAACCGCATTTAAAGAAACACAAAAAGGCTTTTAGTTTTGCAGTAGTTATGGACATATTT
GTTGCTCCAACGTAACTCCTCTTGATGTCATGAAAGAAAGAAAAGATAAAACCCATAGTTTTGGAGTATGTAATAAGAAG
CTTAGAAATAAAGCATGTAAACATAAATCAAATTGAGTAAAAAAAATTTAGATGAACAAAACCTTTTTAAGAATGTTTTT
GTTTCAAATTCTCCCTTTTGATTCTACGACATTTTAGTAACTCTCCATATTTATATGTTAGAAATTATTCTATTTCTTCT
TTATTGATAAATACTAAGAATGTATTCCACCGCGATGTTGTGTAGATTGAATATTTGGTAAACAAAATATATAAAGTTCA
AAATATATGAACATTTAATTGACACAATTGTTTGTAAAATATATAACTTTTTAAAAAAATTGTGATAAAACAATACGAAA
AATGGGGAAAAAGACACGATTCTAAACGACTAGAAATAACATTGTAAAAAGACATAACTGTTAAAAACAATTTCTAATTA
ATAAATTTATATATTTAACGAAGAGTTTCAATATAAGAAAATGCAACCATCAAAACTATTTATTCAAATTAAAAATAAAA
TAAAAATGTTTTACGAACGATTTTGAAGAAAAGACGAAAATGGAGGGGAAAAGACACAATTTTAAATGACCAGATGCAAC
TTTGTAAAATACAATTGTACAAAATATTTTTTCAATTATTAAAAATTAAAATAAAATATTAATGGAGGGTTACAATGAAA
AGAAACAACCATAATATGTATTTATTCAGATTTAAAATAAATAAAAATATTTTACTATCCGTAACAATGAAAAGACTCAA
CCATATGAGATATTTATTTTGATTTTTTATTATGTATTAAATATTTAATGAAGAGTTACAATGAAAATATTTAACCATAT
AAAACATTTGTTCAGAAAAAAACTAAAAGAAAAATAGGTTACAAAAATATTACGATAAAAAGAGGCAAACAGGTGAAAAA
GAGTTATAATCTAAGGACGCTACTGAAGATAATATATCAATGGATGCAACAGTTCGTCAAATAAATTAAATGATACAATG
GTTCATAAAAAAAAAAAAAAAAATTGCAATGGTTCGTCAGAAAAATCAAATGTTGCAATGGTTCAACTGAACAATTGCAA
ATATTTAAATGTATTTTAGTAAATTCAACTTTTATTTTATTTTATGATTACATTCCGATTGTAATTTCGTCAGCCTTACA
GCTGGAAAACTCTTGATCATAATAACAATGGAAAAGAAGATGTTAAAAAAAAAAAAAAATTTATATAGAGACAAGCGACC
ACATATATTAAATATGCCAAAGGTTGTGCGTTCGTCAAACAAACTAAATGTCACAACGATTCATAAAATAAATCAAAATT
TGCAAAGATTAGTCAAATAAATTAAATGTTAGTTCAATTAAATGGTTTGCGAAAATTCATTTACACAAATTAAAAATATA
TTTTGTGAAGTTTTATACCGAGAAACACGATTATAGATATCAAATATACTAGATGTTGCAACGGTTTTTATTAATATTAA
GGGTTACAATAGTTCCTAAAATAAACAGAAAATTACAATGATTTGTTAGTAAACCAAATGTTGCAGTAGTTCAACTAAGC
GGATATAAAAATTTGTTTCATATTTTAATAATGAAAATATAAAAAAATGTATGTTGAAGAGTTATGAACAAAAGTTACCA
TCGACTTTAACGTTAAAGAGTATTTTAATGATGAGATACGATAAAAAAAACAACTGTGAAAAATAACCGTAAATATTTCA
ACAAAATATGCGATAAAAAGATACAACCAAAAAACATAACCATAAATATGTAACAAAAAGTTACGTTATATAAAAAGATA
CAACAATTCAGATACAATCGTAAAAAGATACCCAACTAAAAAAGATATAACCGTAAAAAAGTCCTGACTATATTTCAATG
AAAATACACGATAAAAAGACAGAACGAAAAAAATCAGAAAACCCCGTAAATATTTAATAAAAATTTACGATAAAAACATA
ACCGTTCAGAAGTGTTTGCGATATAAAGACACAACCGTCAAATTTCTTTGAAAAAATACGATAAAAAGATACAACCGAGA
AAAACCCAAAAAACTCATAAATATTCTATCGAAAAGTTGCGATAAACAAACACAACCATTCAAAAGTGCTTGCGATAAAA
GAACAACCGTAAATGTTTCGACTAAAAGTTACAATTAAGAGACGCAACCCGAAAAAGTTACAGTAAATTTGTTAACGAAA
ATTTACGATATATAAACGTAACCATTTGAACTTGTATCCTACTTTGGTTTCTAATAAAATTCAGATGACAAAGAAAAAAC
GCAACCATTAAAAAAATGTAAAAGACTATTTATTGAGATTGTCTTATTATTATTAGATTTACTTAACTCCAAAAAAAAAC
CATGGAGGAGGTAAGTCCAATACACCCAACCCAAAAAATAGACAAACCCAGCCCAAGCCCAAAAAGCCCTTCTATTTTTA
TATGTAGACGACAATAATTTTTACAGACCTCAAAGCAAAATTAATAAATTATCGTCTTGACGAAAAATCGTAGAGGAAAA
AAAATCCCCAAATTGTGTGACCGGAATTAGGGTTTCGACA
>AT2G15270.1 | chr2:6634967-6637966 FORWARD LENGTH=3000
CTTAATCATCAATTCATCATCTCTGATTTAGTTCGTATTTGTCTGATTCAGTTCCTCCTGCTATGAAACTTGATCCGAGA
AGGAAATATGCAATTGTTGTTCCTTTTAAGTTTTAAACATGGTAACTTTGTAAACAAAACACAAATAGTAGAGTTTATGT
GCAAAAAATCAGATAAGATAAAACTAAAAAAAGCATGCTTAAGAGGCTGAAGTTAAAACCAATACTCAAATGATGCTATC
ACTAGCCATTTGATACGAATAGGATGAATGTGATTATGAGAAATAAGTTGTTGAAATCTAGCCTAGTTAAAGACGTTAGA
GACGCCAACACTAGGCTAGTCAACCGCATTTAAAGAAACACAAAAAGGCTTTTAGTTTTGCAGTAGTTATGGACATATTT
GTTGCTCCAACGTAACTCCTCTTGATGTCATGAAAGAAAGAAAAGATAAAACCCATAGTTTTGGAGTATGTAATAAGAAG
CTTAGAAATAAAGCATGTAAACATAAATCAAATTGAGTAAAAAAAATTTAGATGAACAAAACCTTTTTAAGAATGTTTTT
GTTTCAAATTCTCCCTTTTGATTCTACGACATTTTAGTAACTCTCCATATTTATATGTTAGAAATTATTCTATTTCTTCT
TTATTGATAAATACTAAGAATGTATTCCACCGCGATGTTGTGTAGATTGAATATTTGGTAAACAAAATATATAAAGTTCA
AAATATATGAACATTTAATTGACACAATTGTTTGTAAAATATATAACTTTTTAAAAAAATTGTGATAAAACAATACGAAA
AATGGGGAAAAAGACACGATTCTAAACGACTAGAAATAACATTGTAAAAAGACATAACTGTTAAAAACAATTTCTAATTA
ATAAATTTATATATTTAACGAAGAGTTTCAATATAAGAAAATGCAACCATCAAAACTATTTATTCAAATTAAAAATAAAA
TAAAAATGTTTTACGAACGATTTTGAAGAAAAGACGAAAATGGAGGGGAAAAGACACAATTTTAAATGACCAGATGCAAC
TTTGTAAAATACAATTGTACAAAATATTTTTTCAATTATTAAAAATTAAAATAAAATATTAATGGAGGGTTACAATGAAA
AGAAACAACCATAATATGTATTTATTCAGATTTAAAATAAATAAAAATATTTTACTATCCGTAACAATGAAAAGACTCAA
CCATATGAGATATTTATTTTGATTTTTTATTATGTATTAAATATTTAATGAAGAGTTACAATGAAAATATTTAACCATAT
AAAACATTTGTTCAGAAAAAAACTAAAAGAAAAATAGGTTACAAAAATATTACGATAAAAAGAGGCAAACAGGTGAAAAA
GAGTTATAATCTAAGGACGCTACTGAAGATAATATATCAATGGATGCAACAGTTCGTCAAATAAATTAAATGATACAATG
GTTCATAAAAAAAAAAAAAAAAATTGCAATGGTTCGTCAGAAAAATCAAATGTTGCAATGGTTCAACTGAACAATTGCAA
ATATTTAAATGTATTTTAGTAAATTCAACTTTTATTTTATTTTATGATTACATTCCGATTGTAATTTCGTCAGCCTTACA
GCTGGAAAACTCTTGATCATAATAACAATGGAAAAGAAGATGTTAAAAAAAAAAAAAAATTTATATAGAGACAAGCGACC
ACATATATTAAATATGCCAAAGGTTGTGCGTTCGTCAAACAAACTAAATGTCACAACGATTCATAAAATAAATCAAAATT
TGCAAAGATTAGTCAAATAAATTAAATGTTAGTTCAATTAAATGGTTTGCGAAAATTCATTTACACAAATTAAAAATATA
TTTTGTGAAGTTTTATACCGAGAAACACGATTATAGATATCAAATATACTAGATGTTGCAACGGTTTTTATTAATATTAA
GGGTTACAATAGTTCCTAAAATAAACAGAAAATTACAATGATTTGTTAGTAAACCAAATGTTGCAGTAGTTCAACTAAGC
GGATATAAAAATTTGTTTCATATTTTAATAATGAAAATATAAAAAAATGTATGTTGAAGAGTTATGAACAAAAGTTACCA
TCGACTTTAACGTTAAAGAGTATTTTAATGATGAGATACGATAAAAAAAACAACTGTGAAAAATAACCGTAAATATTTCA
ACAAAATATGCGATAAAAAGATACAACCAAAAAACATAACCATAAATATGTAACAAAAAGTTACGTTATATAAAAAGATA
CAACAATTCAGATACAATCGTAAAAAGATACCCAACTAAAAAAGATATAACCGTAAAAAAGTCCTGACTATATTTCAATG
AAAATACACGATAAAAAGACAGAACGAAAAAAATCAGAAAACCCCGTAAATATTTAATAAAAATTTACGATAAAAACATA
ACCGTTCAGAAGTGTTTGCGATATAAAGACACAACCGTCAAATTTCTTTGAAAAAATACGATAAAAAGATACAACCGAGA
AAAACCCAAAAAACTCATAAATATTCTATCGAAAAGTTGCGATAAACAAACACAACCATTCAAAAGTGCTTGCGATAAAA
GAACAACCGTAAATGTTTCGACTAAAAGTTACAATTAAGAGACGCAACCCGAAAAAGTTACAGTAAATTTGTTAACGAAA
ATTTACGATATATAAACGTAACCATTTGAACTTGTATCCTACTTTGGTTTCTAATAAAATTCAGATGACAAAGAAAAAAC
GCAACCATTAAAAAAATGTAAAAGACTATTTATTGAGATTGTCTTATTATTATTAGATTTACTTAACTCCAAAAAAAAAC
CATGGAGGAGGTAAGTCCAATACACCCAACCCAAAAAATAGACAAACCCAGCCCAAGCCCAAAAAGCCCTTCTATTTTTA
TATGTAGACGACAATAATTTTTACAGACCTCAAAGCAAAATTAATAAATTATCGTCTTGACGAAAAATCGTAGAGGAAAA
AAAATCCCCAAATTGTGTGACCGGAATTAGGGTTTCGACA
>AT2G15271.1 | chr2:6639869-6642868 REVERSE LENGTH=3000
ATGGTAAATATTTTGGGAATGGGATCAGCACTACTCGGGATGCAAGCAACAGTTGGATTTTTAGTTGCAAAGGCTTTAAC
AACTTCAGCAAACCCTTTCTACCAAGGAGTCTCTCAGGGATACAGTCCCGTTCTTGCTCTTGATGTCTTCCTAGTTCAGG
TATTAAGCTCTAATTGTGTTCTTATTATAAGTCTTACTTTATTTGTGTAAGTTCACTTTTTGACTTGAGAGCCATTTGTG
CAGGCATCGGCGAACACCTTACTCTCTCATTTCCTTGGTCTTGTTTGCTCGTTGGAGCTGTTGCGGTCTGTGACAGTGCC
CAATTCGGAATCTGTCGTAGTTCCTAAGGTTGCTTGAGTTTCTGCCTTTTTCAGCCTCACTTCATGTATTCATAAACGTT
GAAAGCTGGGGCTGTTGTTTCCTTTTATAACCGAGAACCAACGATTGCGGATTCAATGGCTTTGTTAGCAACATTATTGA
ACTACATAACTCAAAATCACAATTCAACATAAGAAGATAAAAAACTGAAGAACATTTTTCATTCTTTCAATTCCAGTATC
TCGTAAATCACATAAGAGACTAACTTGTTTTTTTATTGTCTCCATATAAATTTCAAGCACTAGTCTCGAGCTTAAAACCA
TTTGCTAGCCCGAAGCTGCCCCAATACGCTGATTAGAATCACATTTAGTTCCTGAAGTTACACAGACATGGACTTCTCTA
TCCACAGTGTCTATATAAAGAGAGAATCAAATGAAGGGTTGGTTCATGACAAAACCACACTCAAGTCTCAACTTCTCTAA
TTCATCTACAATCATAGCTAGTTACGTCGCCTGTTGCACTCTTTACTTAGTTTTACCTTCCCACTCAGTCCAATTCTGTC
TTGTTTTCTTTCACTGCATCCAACGAAAAGAGTACTAACAGATTAGTATTGGTCTATGAAGAGGATATCACTTTGGTGTG
ATATGTTCAAAGAAGCAAATATGCAACTGGTATCAACACAGAACACGCAAAATTGATGTACCACTGATATCTATATAAAT
ACTTAACAGTCAACATCTAAGCATATTTTGTTGATGTGTTGTAGTTCTATTTTATAAACAATATGGCTGATGAGATTCTA
ACCGGTGAACTCCTCATCTAATTGAATACACCATCAAAGAAACTTGATTAATGTGATGAGTCTCAAAACTCTCTACTAAT
GCTCAAACAAAACCCTGCGCAAGTCTATAATCCCCTCCTAATGTATTCTCCACACTCTTTTTTAAAATTTTCAGCTATCA
GCTAATGTAAGCTCTGTTGTTGAGCTGGCGAAGCTATGCCTGAACCAACAACCCTAGGCTAGTTGAAATATTAGAGCACT
AGGCTTAACAAGAACACCTTTATCAAAGGAACAATGAGCAATGTATCACAGGACTAACTGAATAAAATGGTTTAAGAAGG
TTCAGTATGCTTGCCTATTGCATCTTCTTTATCTTATTTGTGGGCTTAGCAATAATCTTCTGTAGTAATCTTTCATCGAT
CTTCCTGTACTGTGTCTGAATGACTCGATGAGTTAAAGATAGCTTCTCGTCAATAAGATCCTGGTATCTCTCGTACAAAA
AGGGAATCAACAGACTCAGAACAACACCTGTCCATTTATATCACACAGAGAAAGTCAATTAGCAAGTCTTGAGTACAAAA
TGTATACTCTTCCCCTTGTGGAGATACTTATAGGTTCTATCAATAATGAACAATGTAAAGAACAAAGGAAAAACAAAAAA
ACTACTCACCAAGATAGAGTATTGTGAGGAAGTTTAAGAAATTTCCAACAAATGATACTGTCCACAACACAACACTCACC
TACCATAAGCAATCTCAATGTATCAATTTCAAGTAGAAATCTATTGGAAAAAAACAAAAGGGACAAGTTTGCTGACCCGA
AAGAGTTGCTTTGCATTTCTTCCCACGTAAATCTCACGAGCAACAGCGAGCACGGTATTAATCCAGACTCGTATAGCATC
AGCCACCATAAACACAAATTCCTCAGTGATTTCAAGATTAGGTAGTTGAGGCATAGGCCTAGTCAATAACAATCACAGTA
AATTTCAGATTCAGCTTTAGCACAGAGGTAATGCAAACTTTTCTTCATACTTAACCATATCTTATCTACAAATTAGATAC
CTATAGAAAAGAATAGCAGATTTGGCCCAGAGGCATAGGTCTGGTCAAGAAATTTCAGATTCAGCTTTAGCAAACATACT
TAAACCTGTAACCATTATCTTCTTATCTACAACAAACTTATGCAAACATTGTGACATTCTTCTTCACTAAAACTATGCAA
ACCAAAAATAATGTGACATTATACAATCAGGTTTAGATGATGATACCTATTGAAGAGAATAGCAGATTTGGCCCAGAGGA
AGAGTATAACGACGGAGAGAAGCTGAGTATTAACAACAAAGGGGAAGAAACTGTATCCACATTTCTCAAAGAGGAACCAT
AACAATGTCGTTGATCCAAGTAGAAGAAACCCTCCGCGTCGATTCTTCCACATGATTAAATCTGCAACTGCATCAGTTCA
GAAATCATATGAATCGGTAGATCTACACGTTAATGGAGTCGTAGAACAATGAAACAATGAGAGAAAGAGAGAAGAAACCT
GAGCCGAATCGTATCGATTGATGAACAGATTCTTCCATTGCAGCGAATCAATATCTCTCACGAATCCCAAAATTGTTTTG
AGTCTCTTCGTTTTACGCACATAGTCGTCTCTTCAATTTAAGCAGTTTGTGCGGTCTATGTCACCATTCATGGCCTTAAC
TAAATTTCTTTTTTGCTTTTAAACCATTCTTATCTTTGAGTAATTGATCTGATTCTATCTTTTGGCATTTCTTTTTTTTT
TGGTTCACAATTTTTGTTGTTCCTTTAATCTCCATTTTCCATTGTGAACAATATATACATTACTTTGGAATATAGAGATG
TTAAATCGGTGTATCAACAATTCAAAGATGGGGTATTTTT
>AT2G15280.2 | chr2:6637191-6640190 FORWARD LENGTH=3000
GTTATATAAAAAGATACAACAATTCAGATACAATCGTAAAAAGATACCCAACTAAAAAAGATATAACCGTAAAAAAGTCC
TGACTATATTTCAATGAAAATACACGATAAAAAGACAGAACGAAAAAAATCAGAAAACCCCGTAAATATTTAATAAAAAT
TTACGATAAAAACATAACCGTTCAGAAGTGTTTGCGATATAAAGACACAACCGTCAAATTTCTTTGAAAAAATACGATAA
AAAGATACAACCGAGAAAAACCCAAAAAACTCATAAATATTCTATCGAAAAGTTGCGATAAACAAACACAACCATTCAAA
AGTGCTTGCGATAAAAGAACAACCGTAAATGTTTCGACTAAAAGTTACAATTAAGAGACGCAACCCGAAAAAGTTACAGT
AAATTTGTTAACGAAAATTTACGATATATAAACGTAACCATTTGAACTTGTATCCTACTTTGGTTTCTAATAAAATTCAG
ATGACAAAGAAAAAACGCAACCATTAAAAAAATGTAAAAGACTATTTATTGAGATTGTCTTATTATTATTAGATTTACTT
AACTCCAAAAAAAAACCATGGAGGAGGTAAGTCCAATACACCCAACCCAAAAAATAGACAAACCCAGCCCAAGCCCAAAA
AGCCCTTCTATTTTTATATGTAGACGACAATAATTTTTACAGACCTCAAAGCAAAATTAATAAATTATCGTCTTGACGAA
AAATCGTAGAGGAAAAAAAATCCCCAAATTGTGTGACCGGAATTAGGGTTTCGACAATGTCGTCCGGGAAGCCAAAGCAA
GGCGACACACGATTGGTGGTTGCTGCCACTACGGCGTCGGCATTGATGGAAGCGAAGAAGGCTGATCACGGAGGATCTTC
GTCTATCGTTGAGTATAAACCGCCGGTGATGCTTGAAGATGAAGAAGATCTAGAAGTAAAGCTCCGACGTATCCTTGAGA
ACGTTCCTGTTCGTGTTAGTAATACTTCTGGAAGTTCCGCTGGTTCTGGTTCTGGAGATTTCCATCAGGTAACTAAACTA
AGCCTTTCTCTTAAATCGATAAGGCTTTGTATCTGGAATCTGAAACTGCAGATAAGGCTTTGTATTTTGTTATTAGGCGT
AGTTAGGTGTGGTAATCAATTACGAGAAGTTCATTGTTGGGATCTGAATTATCTTAGTGGACTTTGTGTTGACATTGTTT
TCTTAGTTTTGTGATGGATCACAATGCCTTTATGCCTATATAAGAGTTTGATAGAATGTTCCATAGACTATCCTGTATTA
GTCTTTTGATGGCTGTGATCTGTGAATGATTTCAACTTCTGTATATGAATTCTGTTCTTCAGTAACTGAAAATCAGCTGG
ATTGTTTGTGAAGAATGCCTGGTCTTTTGTTCTTAGGCATGGCTAAGTGTGGATTCGAAGCTATAGTCGATTAATTACTA
GAAGTTCCTTGTTGTACATGTGATAGGAATCTTAAATTTCTTAGTCTATAAGTGTTTTGTGACGTTGATTACTTAGTCGG
TAGAGCTTGAACTGAGAGTATTAGTTGCGAGAAGCTCATGTGGGTATTAGTAATTAATGGTTGATGGTCGTTGTGTTGAT
TCTATAGGTTGTGGCTGAGTGTTATCTGAAGTGTGGCCCTGATTATTGATAAAGCGTGTGTACATCATTTTCTTATTATA
CTAGACATCTAAACTTGTGCAATACTGATGCATTGTTTTTCTATTACAGTACCGGCAAATGAGGCGGAGAGAACAAGACC
GACTAACAAGGATGGATATTGACTATAACAAGCGGTTAAAAATGGCAGAGTTTACTATAAGAAGAGAAGAGAAACAGAAA
GCTGCAGAGGAAAAAACATCGAAGAAGCGTTTGAAACGCCAAAAGAAGAAGCAGAAGAAACAGGAGAAGAAGCAAAAACC
AAACACTACTGAGGAAGAAGTAAAGCAACCGAGAGTAGGAGAAATATCATCTGACGAAGGTGAAGATGAAGTAGAAGAAG
AGTCTGTGCTAGAACCTTTACGTCCAATGTTTAATATCAAGTTCCAAGAGAACCGTTCATAGCTTTTATTGTGACATGTT
ACATGATTCCAAAACTATCTTTGTGAGATTCGTTTCTTTCTTTCCTTTTGTTTTCAACAATGTACGGGAAAAAGAAATGG
AGCAGGTTTTAATCGGCTTTTGTATTGGATTAGGGTTCATCAAATCAACCACCAATGTATATTGACAAGTAAACCAAAAT
TCTTTAGTCGAAAATTGTTAAAACGACTAAACTTTGGTGCCAGCAGCTAAGCTCCATACACGCAAGTTCCCACTTTTGTG
TCCACTGAATAGCAATCCTTGAGGACCAATTGTGAGTGTGCCAATCGTGTGGTCCCATCCAAGGAAGACGATATCAGACA
TTTGTCCCAACATAAGAGTGATGTTACAGTGCCAGTATGTTGCTTCAAGGTCATTATACATTGCAGGGTGTTGAGATCCC
ACACCTTGATTGTTTTATCGACAGAGTATAGCACTTGACCTCCAACAACAAAAGTACAAAACAAGTGACTTCACCACTAT
GATGTCCCTCGAGAGATGTCAAGTATTTGAATGGATCATCAGACTCAGAGTGTGTAGTAGCTTTCCAGACTAAGCTACTA
CCACAACTTGTTCCAGCAAAAAGCATTCCGTTTAATATAAAAATACCCCATCTTTGAATTGTTGATACACCGATTTAACA
TCTCTATATTCCAAAGTAATGTATATATTGTTCACAATGGAAAATGGAGATTAAAGGAACAACAAAAATTGTGAACCAAA
AAAAAAAGAAATGCCAAAAGATAGAATCAGATCAATTACTCAAAGATAAGAATGGTTTAAAAGCAAAAAAGAAATTTAGT
TAAGGCCATGAATGGTGACATAGACCGCACAAACTGCTTAAATTGAAGAGACGACTATGTGCGTAAAACGAAGAGACTCA
AAACAATTTTGGGATTCGTGAGAGATATTGATTCGCTGCA
>AT2G15280.1 | chr2:6637191-6640190 FORWARD LENGTH=3000
GTTATATAAAAAGATACAACAATTCAGATACAATCGTAAAAAGATACCCAACTAAAAAAGATATAACCGTAAAAAAGTCC
TGACTATATTTCAATGAAAATACACGATAAAAAGACAGAACGAAAAAAATCAGAAAACCCCGTAAATATTTAATAAAAAT
TTACGATAAAAACATAACCGTTCAGAAGTGTTTGCGATATAAAGACACAACCGTCAAATTTCTTTGAAAAAATACGATAA
AAAGATACAACCGAGAAAAACCCAAAAAACTCATAAATATTCTATCGAAAAGTTGCGATAAACAAACACAACCATTCAAA
AGTGCTTGCGATAAAAGAACAACCGTAAATGTTTCGACTAAAAGTTACAATTAAGAGACGCAACCCGAAAAAGTTACAGT
AAATTTGTTAACGAAAATTTACGATATATAAACGTAACCATTTGAACTTGTATCCTACTTTGGTTTCTAATAAAATTCAG
ATGACAAAGAAAAAACGCAACCATTAAAAAAATGTAAAAGACTATTTATTGAGATTGTCTTATTATTATTAGATTTACTT
AACTCCAAAAAAAAACCATGGAGGAGGTAAGTCCAATACACCCAACCCAAAAAATAGACAAACCCAGCCCAAGCCCAAAA
AGCCCTTCTATTTTTATATGTAGACGACAATAATTTTTACAGACCTCAAAGCAAAATTAATAAATTATCGTCTTGACGAA
AAATCGTAGAGGAAAAAAAATCCCCAAATTGTGTGACCGGAATTAGGGTTTCGACAATGTCGTCCGGGAAGCCAAAGCAA
GGCGACACACGATTGGTGGTTGCTGCCACTACGGCGTCGGCATTGATGGAAGCGAAGAAGGCTGATCACGGAGGATCTTC
GTCTATCGTTGAGTATAAACCGCCGGTGATGCTTGAAGATGAAGAAGATCTAGAAGTAAAGCTCCGACGTATCCTTGAGA
ACGTTCCTGTTCGTGTTAGTAATACTTCTGGAAGTTCCGCTGGTTCTGGTTCTGGAGATTTCCATCAGGTAACTAAACTA
AGCCTTTCTCTTAAATCGATAAGGCTTTGTATCTGGAATCTGAAACTGCAGATAAGGCTTTGTATTTTGTTATTAGGCGT
AGTTAGGTGTGGTAATCAATTACGAGAAGTTCATTGTTGGGATCTGAATTATCTTAGTGGACTTTGTGTTGACATTGTTT
TCTTAGTTTTGTGATGGATCACAATGCCTTTATGCCTATATAAGAGTTTGATAGAATGTTCCATAGACTATCCTGTATTA
GTCTTTTGATGGCTGTGATCTGTGAATGATTTCAACTTCTGTATATGAATTCTGTTCTTCAGTAACTGAAAATCAGCTGG
ATTGTTTGTGAAGAATGCCTGGTCTTTTGTTCTTAGGCATGGCTAAGTGTGGATTCGAAGCTATAGTCGATTAATTACTA
GAAGTTCCTTGTTGTACATGTGATAGGAATCTTAAATTTCTTAGTCTATAAGTGTTTTGTGACGTTGATTACTTAGTCGG
TAGAGCTTGAACTGAGAGTATTAGTTGCGAGAAGCTCATGTGGGTATTAGTAATTAATGGTTGATGGTCGTTGTGTTGAT
TCTATAGGTTGTGGCTGAGTGTTATCTGAAGTGTGGCCCTGATTATTGATAAAGCGTGTGTACATCATTTTCTTATTATA
CTAGACATCTAAACTTGTGCAATACTGATGCATTGTTTTTCTATTACAGTACCGGCAAATGAGGCGGAGAGAACAAGACC
GACTAACAAGGATGGATATTGACTATAACAAGCGGTTAAAAATGGCAGAGTTTACTATAAGAAGAGAAGAGAAACAGAAA
GCTGCAGAGGAAAAAACATCGAAGAAGCGTTTGAAACGCCAAAAGAAGAAGCAGAAGAAACAGGAGAAGAAGCAAAAACC
AAACACTACTGAGGAAGAAGTAAAGCAACCGAGAGTAGGAGAAATATCATCTGACGAAGGTGAAGATGAAGTAGAAGAAG
AGTCTGTGCTAGAACCTTTACGTCCAATGTTTAATATCAAGTTCCAAGAGAACCGTTCATAGCTTTTATTGTGACATGTT
ACATGATTCCAAAACTATCTTTGTGAGATTCGTTTCTTTCTTTCCTTTTGTTTTCAACAATGTACGGGAAAAAGAAATGG
AGCAGGTTTTAATCGGCTTTTGTATTGGATTAGGGTTCATCAAATCAACCACCAATGTATATTGACAAGTAAACCAAAAT
TCTTTAGTCGAAAATTGTTAAAACGACTAAACTTTGGTGCCAGCAGCTAAGCTCCATACACGCAAGTTCCCACTTTTGTG
TCCACTGAATAGCAATCCTTGAGGACCAATTGTGAGTGTGCCAATCGTGTGGTCCCATCCAAGGAAGACGATATCAGACA
TTTGTCCCAACATAAGAGTGATGTTACAGTGCCAGTATGTTGCTTCAAGGTCATTATACATTGCAGGGTGTTGAGATCCC
ACACCTTGATTGTTTTATCGACAGAGTATAGCACTTGACCTCCAACAACAAAAGTACAAAACAAGTGACTTCACCACTAT
GATGTCCCTCGAGAGATGTCAAGTATTTGAATGGATCATCAGACTCAGAGTGTGTAGTAGCTTTCCAGACTAAGCTACTA
CCACAACTTGTTCCAGCAAAAAGCATTCCGTTTAATATAAAAATACCCCATCTTTGAATTGTTGATACACCGATTTAACA
TCTCTATATTCCAAAGTAATGTATATATTGTTCACAATGGAAAATGGAGATTAAAGGAACAACAAAAATTGTGAACCAAA
AAAAAAAGAAATGCCAAAAGATAGAATCAGATCAATTACTCAAAGATAAGAATGGTTTAAAAGCAAAAAAGAAATTTAGT
TAAGGCCATGAATGGTGACATAGACCGCACAAACTGCTTAAATTGAAGAGACGACTATGTGCGTAAAACGAAGAGACTCA
AAACAATTTTGGGATTCGTGAGAGATATTGATTCGCTGCA
>AT2G15290.1 | chr2:6644012-6647011 REVERSE LENGTH=3000
TGGAAAGAATATGGAGGAGTCCTCTTCCACCTTTGGTAAACTTATCTAGTAATTTATATAAAATTTTTTTTTTTTTTTTG
TAATTTGAGTATTACTATGTTTATTATAAAACATTTTTTAAAATTTTTCTTAAAATATTATATTTTATTTAATGTTTTTC
ATACAATATAATCCAAAAGGAGACAATATACACACTTTTCTAGATTTTATACACATAAAATAACACAGTAACATATTAAT
ATGTTATTTTATGTCTATAAAATACAGAAACTTGTGTTTGTTATATGGAATATACAGTTTTGGTTGTAAATGTTGATTTA
ATACATGAATAGACGTATTTCTCTATTCAAAATTTATACTTAATGAGCTTTCTAATTTGTTCTCAAATCAAAGGCATTTT
ATGTAATATTTTATAATAATAAAGGTTTATTTTTCAAATGTTCTTCAAAAATACTTATATAGATGACTTTGTCAAGATTA
TTCTAGAACCAAAAAAAAAAAAAAAAGCGTCAAACCGAGTCAGATTCCTCTTCTAGTCAAAAATTATAAGAAAGTTTCAA
AGAATGAAACATTATGTTCCTATAATACCTTTTTGTTTAACATTATAAGTTTTTTAATCATTAAGATCACTAATATTGAT
CTTGGTTTCTTTTCTAATGATTTTTTCATAACTTTTTAAGATATGTTTAAGAAATTTATAAGAATTTTTAGTAAAAAAGA
TTTATTTTTAATACTGTCGATTCAAAAGAATATAAATTATTTAGAAATATTTAAATTTTATATTATTTCAATACTACTAT
GTTTATTATAAAAAAAAAATCTCTTATTTTTGCTTAAAATGTTACCTTTTATTCAATATTTACTTCATACAATATAGCCT
ATATATATATAAACACATTACTATGTTATTTTATGTGTATAAAATACAGAAAATTGTGTTTGTTATATGGATTATACAGT
TTTGGTTGTAAAATGTTGTTTTGATTCATGAATAGACGTATATCTCTATTCTAAATTTATACTTAATGAGCTTTCTAATT
TGTTCTCAAATCGATGGCATTTTATGTAATAGTTTATAATAATAAAAGTTTATTTTTCAAATGTTCTACAAAACTACTAA
TATAGATGGCTTTGCCAAGATTATTCTAGAACCAAAAAAAAAAGAAAAGTGTCAAACCTGAGTCTGATTTCTCTTCCAAT
CAAAAATTATGATAAAATCCTAAAGAATGAAACATTGTGTTCTTATAATACTTTTTTGTATAATATTGTGCGTTAAATAT
TATTTTGTATGAAACCTGCAATCACTATGTATGCATAATAAATTATTTTTTATGTCTATATAAACGGTCGAATTCATTTG
ATATAATTCACAATTGACAATTTCAATTACAAAAAATAATAATAACAAAAAATTTCACTTTTCTCTCATTTTATTTCAGT
ATCTCTATATAACTGCCGCTTTTAATTTTTTTCTTATTTATATTTTTATCTACTATAAACTAAATCTTTATACAAAATCT
CTCTCTGCTCTTGCCGCCGCTTAGTGAAAAATTCCAGATCGGAGGCTGGAGAGTGGTGGCTTTCATAGCACCGGCTCTGA
CCTCTCCCTAGTAGCTTAATTTTGTTTTAGTTCTTCGTTTTCTTCTTGTTGTGGCTTTGTTTGGAGAAACCTTTCTCCGA
AGTTGGAGTTTGTGTTTTCTTCCCATCTTATTTGCAGAATTTCAGATTTCGTTTGGGGAATTGTTTAGTTTGTTTCGATT
CTTGAGATTGGGTGTGTTGAGGAAGCGGTTAGAGTGGCTAGATCTGTAAGGGTTTCTGTTTACAGTAAAATTGATGATGC
CGGATCTATTCGATCTACGGTTGGTTCGATGAATAATGCCATTGTATTTTGCTTGTTCCTGTCTCAGTTCTTTATGCCTT
TCTCGGGTCAATCTATGTTTTTGCCGTTGGTGTGGTTTGGTTGTTGGTTAGCGTTTGCGCCGTTCACCATTTGTTTCTCC
TTTACACCCCGGTCTCGTCGTATCAGCTTGCAGTTCTCTTTTGGTTCTTTCCCTTTGTAGGCAGAGGCTTCGTTTGGTTT
GAAGTTGTGAATTTTCTCTATGTTTGCAGAATCTCTTCTCCTTGTTGTGGTTCCCTGTGTTTGATGGCTGGCTCGAGTTT
TCGTCTTTCTCGCTTCTGTGAGTGGTGATTTTCGAGGGCTTATGCTTCGCTCCTTGTCCTTGCTTTTCAGATCTGTTGAG
ATTGGATCGCGTTTTGAAGGATTCTAACTAGACGTCCATAGGCGTATCAGACGTCATCGTCACATCCAGAAGCTTGTTTG
AGGCTCTCTTAGTGTTTTTGCTTGCTGGATTATGATTTCCTTGGTTCTTGGTTTCGAGAGATTGGCTCTCATCGTGATAG
GAGGTAGTTGTTGTTGTCTTTGGGTAAGCAGGGGGCACCCTTGATGAATCTCTTTTGCAGGAGTTCCAGGAGAAGATGTT
TCCTAGGTTTCAAACCTATTTGTGTTTGTTCTATGTTTAAGGGATTGCCCTCTTTCGAAACTGGTTTGAAATTTCTTGCT
TTGTAATTCTAGTTGTGATCCTTGTTTCCCTTTGTTAGGGCCTAGTTTTCGGGGAAGTTTCGTTTTCCTCCGGCTCTTGT
CTCCGGGGACTGTTTCGTTGTCCGCTGGCTTTAGCTTCCTTTGTTTGGGCATTTGTAATCTCACCATAATTTCATATCAT
GCTTTTCAATGAAATTCAGGTGACAAAAAAAAAACTAAATCTTTATATATAACATTGTCTATTTTATGGTAGAAACTCCG
TAAAAGATTGTAAAAATTATGCTAAAGAAAAAGATATTCTGTTGGACCAAAAAAACAAAGAATGAAGAAAAGAAAATATT
CTCAATGGGCCGTTAGGTAGCAAAAGCAAAAAGCCCATTGCAACTGTGAAGAATAGACGAAGCCTTAAAAGAACACCAAT
TCGCTACTTTACTCTTAAAATAAACTCTCCACTAAAAAAT
>AT2G15300.1 | chr2:6646630-6649629 FORWARD LENGTH=3000
GAACAAATTAGAAAGCTCATTAAGTATAAATTTTGAATAGAGAAATACGTCTATTCATGTATTAAATCAACATTTACAAC
CAAAACTGTATATTCCATATAACAAACACAAGTTTCTGTATTTTATAGACATAAAATAACATATTAATATGTTACTGTGT
TATTTTATGTGTATAAAATCTAGAAAAGTGTGTATATTGTCTCCTTTTGGATTATATTGTATGAAAAACATTAAATAAAA
TATAATATTTTAAGAAAAATTTTAAAAAATGTTTTATAATAAACATAGTAATACTCAAATTACAAAAAAAAAAAAAAAAT
TTTATATAAATTACTAGATAAGTTTACCAAAGGTGGAAGAGGACTCCTCCATATTCTTTCCAAAAAGGGACAAGTTTGGG
CATTGTATCTAAATTGGTCCCTGAGTGGAACAAGAATACCCCAGATAAAGTTAAACACAAGTATGAGATGGTGGAATACG
CCAGAATCTAGATTTCCTTTATTCTATTATTCTTAATCTCACTTCTTCGACCTTTTTATGCAACCAATATAGGCATAATC
ATTGGAATATGATAGAAAATATGTTATTTTTAATGTTTATAAGTTATAACCTTTTCGAGGGTTTCATTTTAAATATAGGT
GTAACACCCCCTCCCGATCATATTAGACGATTTTGTTTTAACATTATGAGTTAAACACATTACTATAATACGACAAGGGT
TTTTGTCGTGTGTTGTGTGTCTATATAAATTGGTGTATCTATCTCCTTCTTAGTGTGCCGTCAAAGAGAGAAACGAATCA
AAACCCCTTGAGAGGAGCAGCACTTAAATCATTGAGAGTGGAGAAGCTATAGTTGTACTAGTGCTGGTGGTGTCATTCGT
TCATTAAAAGAAAGAGATCGTGAGTCACTGTTTCGTTGTTATCATGGTGATAGGTCATCCGTGGAGATTTGAGTGAGAAA
GCTGAACCACCATTGGATAATAGAACTTGATCTAACAAAGAGGACATGTTATGACTGGAGAAGAATAGAAGGATGGGAAG
AGATCGGTTGTGACGAAGAAAATGGAAGCGGTGATGGAGGAGACGTCACGGATCTTAACCGTTCATCACCGGAACCAATG
GCTACGGAGACGAGACCGTTCAACGATGATGGCAAACCAGTGATGAGTATATTTTGTAGCAGATCATAGATGGTGGTGTT
GTGATCAGTCGAAGGAAAGAAAAAGAAAGAAGAAGAAGAGAAAAGAGGAAAGAGGAAGAACAGTTTCAAGAATGTTTCTT
GCAGGGTGAATTCCCGACAGACCAGAGGGACTCAGATAAGGACTAAGGTGTCTCTAGAAAGAACATGCTGTCTAAAATCC
ACAGCAACTGACGGATCTTCAATCAGACTTAAAATCAAGAAGTTATGCACGTTTCTTTCTGGACAAGTAATTGCAAAGTC
TGTCAAATCTAGAAAACTCTAAAAAAACAGTTCGAGATGGCTTGTTGACGACAGCGTTTGAAGCTTTTATTGAAGTCAGA
TCAAACTGTAAATTTTTGGAGTTATTCATGATACTATCGGCTACATAATCAACGGTGGGATCACGTTTCTAACGGTTAGT
TCCTGACTTATATATACGTTACTGTGACGGTTTTGTATGGAATAACCATGATGAGTTTTATTGTTTGGTTGGGCAAACAA
GATCGGTTTGAGCCTAAGCTTTTCAGGGTCTTCAAGACTCAGTGTTTTAGTTCTTGGTTGATGAAGGTGTTCTTGGAAGC
AAGCTAGTAACTTGTCTAAAGGAGAAAGGAGAAGAGAGTTGTTCTTCATCTTCAACTAGGCTAAGGTGAGGGTGGTATTT
GCGGATATGCAGTAAACTTTTTCCTTCTATACTCTTTGATAGTTACTGGGTATAGGCTCGAGAATTGTCCTTGTTGATTT
ATGTGAATTTGTGTGAAGTTAGGTTTTTAGTAACATGATATTTGAAATGCATTGGTAACATGATTTGATATATTTAATAT
ATATTAAATTACAAAATTATTATGTATATGAGAACATAAAACTAAAAAGTATGGAAAAGATATTTAAGGATGTTGGACTG
TAATGGGGCCGACGGGTCCGTTTCAGGTCATTAACCACTGACTAGCAATGAGAGGAAGGATCGAGTTACGGACCGTGGTC
TTGCAGAAAATAGGCTTGAGTAGCCAAGGTTAATAAGCTTAAGTAGCCAAAGTTAATATAGGCTTGTGAAGCCATAAAGT
AAAATACTAAAACTAAAAATGAAAGTAAAATATATTGTTGTGAGCAAGACGCATGTTTGTTTGTTTGATTGTTAGACATT
CTGAATCTATGCTAAGTAATGGTTATTGATTATATTTGAATTTTTTTTATTGTATGTCTAGTGGGCAGAGTTGATCTCCT
CATTGAGTAAACTTGTTTTACTCACCCCTTTTTCCCTAGGTTAGTAAGTCTCAATTGGTGAATTTTAAATAAAGAAAAGT
TTTGGCAAGACCGCATGAATAACATGCTATTTTGGCCTGTATAGCGGGACGGGTGTTATAATAGGTTTTTCAACCATTTT
TGGTTACATGTTTTGTTTGAGCTACTGCAAATGATTACAAAGTGTGAGGTTAAAAGGAGCTAACAAATGATTTAATGGCT
TTGTTTCACTTACTTCACTTTTAGATACACACATTTCATTTGTTTAGACCAAAAAAAAAAAAAAACTATAAATAAGGACC
GAGTTTTATACAAGTTCAGGTCAACGGTGTCGTGATTTTAATGTTATGAAACACTTTTTAAAGAATAAAAAACTTACCAA
CCCCTTTCTTTATCTCTTTCAGACTTTCAACCTCACCTTCTCTAAGCAGAACTTCATAGTTTTGCTTTGCTCCAATATCT
TAAAAAATTTGGTGAACAAAACAATCATTACTTGCAGTGGTTCACCATCTCTCTATCCTATGTATAGGCATTTTCATAAA
CATACTCATAGAGAACAGAGAAAACCTAAGAACTCGAACC
>AT2G15310.1 | chr2:6650947-6653946 FORWARD LENGTH=3000
GATCGAACAGGTGGTGGGCGAGTAAAACACAATACTGAAACTCAACTAGTGACAGTGGATGGAGAAACTCAGCTGGAGCT
AGATACTCTACTAAAGGCATCAGCTTACGTACTTGGAACCAACAGAAGCGACGGAATTGTGTATAAAGCGGTGTTAGAGA
ACGGTGCGGCTTTTGCAGTGCGGCGGATTGGGGCGGAGAGTTGTCCGGCGGCGAAATTTAAGGAATTCGAAAAGGAGGTT
CAGGGTATCGCTAAACTTCGTCACCCAAATCTCGTTAGGGTTCGTGGCTTCGTTTGGGGGAAAGAAGAGAAGCTTCTCAT
CTCCGACTATGTCCCAAATGGAAACCTACCTCTATCCTCCATCTCCGGTAAGTTTCTACAAACGGCGTACGTTACTTAAT
ATTTGCTAGAATACGCACTACTAGTCAGCGCATGTTAGCCCATTGCTCTTAACAAACAAACTATTTTACGAATCTTGATA
TTTTGACATTAATTTTGTTTGATATGAAAACAGCAAAATCAAGCTCGTTTTCTCATAAACCTCTCTCCTTTGAGGCACGG
CTCAAGTTAGCAAGAGGAATAGCTAGAGGAATTGCTTATATCCACGACAAGAAGCATGTGCACGGCAACATCAAGGCCAA
TAACATTCTCTTGGACTCCGAGTTTGAGCCTGTAATTACAGATATGGGCCTTGATCGTATTATGACTTCGGCCCATTTAC
TCACGGACGGGCCATTGTCGAGCTTACAAGACCAACCACCAGAGTGGTCGACAAGCCAGAAGCCAAACCCCAAATGGGAT
GTATATTCATTTGGTGTTATACTCTTGGAACTTCTCACAGGCATAGTTTTTTCGGTCGATCGAGATTTGGTTCGCGATTC
TGAGACTGATGAGAAAAGTTGGTTCTTGAAGTTGGTCGATGGGGAAATTAGGGTTGAGGTGGCTCACCGCGAGGATGAGG
CGGTCGCATGCTTGAAGTTAGGCTATGAATGTGTCTCCTCCTTGCCTCAAAAGCGACCGTCTATGAAGGAAGTGGTGCAA
GTGCTAGAGAAAATGTTTGTTTAGTTGTTTACTTTATTCTTAAAAAGATATCATATATTTGTTGCAATGTAAATGGATTA
CTTTGTGTCATTTGAATTGTTGTTCGTTTTTTTCTTTTTGTTTCGGGATAAAAGTATCATGGTATCTTTTGTTAGAGCAT
ATCTAAGAAGCGCAGATATTGTCGCATGATAAGCCTGAAGTTACTAAATATACTCTCAAAGCCTACAAACCCATGTATCT
TAGGATTTAATAGCAAGTTTAGATTCATTTAAGTTTAGATTCCTAGCAACTCTCCTTTTCTCTTATATGAAATCAATCTA
AGAATCTTTGATCTTTGTGTTCTTAATTAATATTTCATTTTTCTTATGACTTCCTTTCATCTAAATAAAGCTTTGAATGT
GGGATAAAAGGAAACTTTATTTTGTTTGTTGCTCTCGTCTTTTTTTTTTTTTTTTTTTTTCAAACCGATGTTAATTACTT
TGAAAGTTTTATCTTATGTATTGGTTTTATTTTTCTTAAGCCACTTCTGGTTTTCATATACACTAGCACACCTCTACCTG
ATTTTTTCTTATAAATATATATCGTAAAGATGATAAAACAAGTAAATAAATGTAAAACAGTTGAACTTAAAAACTCTCAA
ATAATTTTAGTCACTTCAAGTAAAACGATTTCCAGTTAATTCTGACATTATGTGAATAAACTTAAGCTTTCCGTATATAT
TCATAGGAGAAATCTCAACATTTTCTTTAACAAAAAAAAAAAAAGAGAAATCTCAACATTTTTTGGATATGAAATAAATT
AACTAAATGAATGATTTGTTGATATTAATTTGAAAAAAAATTGTCAACTACCTGAAGTTTAGCAAACCACATGGCCATCA
ATGCCAAGTATACTAGGATATTCAGCTAACTGAAGTATATGGATTGAATGACAATATATACGAAGTATACGATGTTATAT
GATCAACATTATAAATGGAGAATCTCAGGTTAACCGCTGGACTGATTCCGACGTTGACCAACAAAAATATTCAAAAATAA
TATTTCAATTTACTTTTAATATTAAAAAAATATATATTGTGTTGTATAATAATAATAAAATCTATATCCAATATAAATAT
ATTTTGTATATATATTGAATGCATTAATTCTTATAATAGTTTGTTTTTCAATTTCAAAACTAAATTAAGAGTGTAATTTT
TTTTAAGAAGTTATTTTTTTAATTAATAGTTATTTATATTATTAATTAAAAATATTAATTTCTTATTTCATTAAAGTTTT
ACTAAAATTTCAATTTTGAATTTTAAAAATTATCATACAAAATTTAGATTAAAAATTTATATACTCAAGTTTTTTGCATA
TCAGTTTCTAATGAAATCATATGTATTGGTTTTTTTATTCTAATGATTTATTTCTAATGAAAATAAGAAGTTAATATTTT
TTTAATTGATCATCTTCCCTTACTTAATTGTTTCTAATAAGACTTATGCTCTGTTTTATTATTGCTTATCAAAAATCCGG
TTTGATATTTTGTTCCATTTACCATCTTTATGCAATTCCAGTTTCGTGTCTTTCCTATGCACCTCTAATAATATTCCATA
TCGCTGGTGATGTACTCAAGGAATAAGATTCTGATATATGCTTCTAGAATGAGAAAGACAGAACACAGAATCTGACCAGT
CCTGCTCTGTGTCCTAATGAGCTTTCGAGTTTGGAAAAGGACACAACATTACCTCTCTTCCTTAGGGAATTTATTCTTTT
CCAGCCTTTCTTCTAATGGGACTTTGCCTTTTTGCTTGCCTTTACAATCTGCAAATCAAACTTTCAGTTATTTTTTCTTT
TCTCTCATGTGTGTAAAATACTCTTCATAGATCTCATATAAGTCCAAGCTTGAATTGAAATATCAGAAGCTGTGTTTCTT
TCACTGTATCTAAGATCCTTGTTTTTGTTTTTTGTTCTAC
>AT2G15318.1 | chr2:6661760-6664759 FORWARD LENGTH=3000
TTTAAAGTGTTTTAAAAGATTTACAAGAGATTTTTAAAGGGTTTTAAGAAATGTACAAGAGTTTTTAACAGATTTTAAAA
GAAATTATAAAAAAACTCTTTAAAAACTCTTGTAAATCTTTATAAAACCTTTTGTAAAGGTTCACAAGAGTTTTAAAATG
GATCAAAAAGAATTGTAAATGTTTTACAAAGGTTTAAAATCCTTGTAAATCCTTTTAAAACTCTTTAAAAACTCTTGTAA
ATCATGTTTTACCATTTTATAAGCTTTTAAAATCCTTGTAAATCATTCTATACCACTTACTTATCCTTTAAAAACGATTG
TAAACCATGCAAACCTTTTTTAAAATCCCTTGTAAATCATTCTTTGACACTTACTTATGTTTTAAAAACGATTGTAAATC
AAGTAACCCCTTTTAAAATCCCTTGTAAATCATTCAATGCCACTTACTTATGCTTTAAAACAATTGTAAACCATACAAAC
ACTTTTAAAATCCCTTGTAAATCATTCTATGCCACTTACTTATGCTTTAAAAACGATTGTAAATCATGTTTTACCCTTTT
ATAAGCTTTTAAAATCCCTTGTAAATCATTCTAATGTCACTTACTTATGCTTAAAAAACATTGTAAATCATGCTAACCCT
TTTTAAAAATCCTTGTAAATCATTCTATGTCACTTACTTATGCTTTAAAAACGATTGTAAACCATGTTTTACCCTTTTAT
AAGCTTTTAAAATCCCTTGTAAATCATTCAATGCCACTTACTTATGCTTAAAAAACGATTGTAAATCTTGTAAAACTATT
GTAAAAAGTTTTAAAATGATTTACAAAGGTTTAAAAAGGGGTTTTAAAGTATTTACCTATATTTTTAAAGATTTTATAAA
GATTTTAAGAGATTTTAAAATGATTTACAAGAGTTTTTAGCAACTAGCAAAGCTTTTAAAAAACTTTACAAGGTTTTTTA
AAAGTGTTTTTAAAAAATTTACAAGGATTTTTAAAAGTGTTTTTAAAAAATTTACAAGGATTTTTAAAAGCATTTTTTTG
GCTGGGAAAAAAATTTTACGAGAAAAAATTTTGGCAGAAATTTTTTTTTTTGACGGGAATTTTTTTTGTTTTGGCGGGAA
AAAAAGTTTGGCGGAATTTTTTTTTTGGCGGGAAAAATAAATTTTTGGCGGGAAACTTTCAGTTTCCAATTACATGTTCT
TATTAGATGAGGGTAATTTGGTCATTCTGTTCAATAGAAGGGATATTTTTAAAAATGAACAATATAAAAGGGTATTGTTG
CAAAAGGGTAGTTAAAAAAGGGTAGTTTTGCAAATCTCCCATAAACAAATAAGTTCGTAAAACAATTTAATATTTTATAT
ACGAAATCAATTAAATCTTAATCACATAAAAATTAGCACAAAAAGAAAAGTATTCAACAATTAAAAAATTATCAAATCTT
TGTATTATATAAGTTTTGATATTATATTCGAATAAAGTGTAATAGACCTTTTCAATTTGTATTCTTTAACTAATGTAAGC
TACCTAATATATTTGCTAATCTTATACCTATCAAAACCGACTATCGTTTCTTATCTTTATAGTATTCTTGCAAGACTTTT
TTGGTGGATTTGGATAAAAGTGCATTCGGGTTATATGGTACATTCTCCTATTAAATAAATATGGTGCACTCCTATGTTAT
TAGCTAAAATGTTCATATTATAATTCAGAGTCATATCATAAATAAAATTAGTATTAATAAAATAAATGGCTTTTTGGCAA
AACGGATTTGGAGAGACGGGTTTTTGAATCAACATTAATAAAAAATATATAAAATTAATCCACCGTTTGAATACGGGTTA
AATCTTTAATTTATTATTTTTTAAGACCACTAATATTAAACATATCAAATCATCCTAATTTAGAAAAGATTATATAAAAC
CAAAGATGTTATGTGGTATGTATAATGTTACTATATATAAAATTAAACTATAAAATATAAATGTGTTAGAGAATGATACA
ATTTGCAAAACTTTTATATATAATAAATAATTCTTAAATTTTAAAAATTACTACTTTAAAAAAAAAATACGGGACGGATA
AAGAAATTATAGAACGGGTTTTATTTTGGAATTGGGTTATATGGTGGATGTATTTGAATCAATATTTATAAAATTTTAAA
ATATTATTAATATGCTGTTTTAATAGGGGTTAAACTTCAGTTTTTTAACAATTGTCTCATGAATTCGTGGTATAGCGTTA
CTTAATAACAATTATAAACTGTAAAATATAAATATTATATAAAAATAAAATTTGCAAGTTTTAATAGATATTACTTTTAA
AAAATAAATCATCCCGCGGTATACCGCGGGTTAAAATCTAGTTTTAGTGTTTATTATGCAAAAATCATTCAATTTTAAAC
CTTTTTCTGATATTAAATCATTATTCTAGAAAAAAAAAATCATCATCTTTACCGTTAATCTAATCATTTTTAATATTAAT
AATTTATTCCATTCAAAAGTGATTCAGCTATAGTGTTGTCGCCATTTGAACGAAGACTAACATATGATTTAATGATTCAG
TTTCGTGTTTATTGATATTGATGCTTATTTAATTTAAGCTATAGAGTATAGACGATGGTTAAGTCGCAAGATATATAAGC
ACCATAAAATTATGATTGAAGAAGGCAGACAAGTAGAAGTCTCCTCGTCCAAAGATCAAAGATTTATTTATTTATGCTAG
GTTTGGGCCATTTGGGGTTCGATTTTTTAAATTTGCAATTCTTACAAATTATTGATAAAATGTTTATCGGATATTTTAGA
ATAATTTCACAAGCAGAAGTTCATTTCTCTCACTTCTACTTTTTAGAGAAAAGACTATTTTCGCTATTCCGAAATTAAAA
TATGATTGCTAAAAAATGATTGTTCCTTTCTTATCTATCTATATTTTTTAGAAAGGAGAAGCTAATGCCCATCGAGTTTT
GATTTTTTGGATCGGTCTGGAGTTGTATATACTCTCGTCT
>AT2G15320.1 | chr2:6667676-6670675 REVERSE LENGTH=3000
AGTTATTATTTATCAGATTCTAGGTATTTGGCCTCTAATTATGTGTAGTAGAAAGACTATATAAATTAAATTTGTAAATA
TATTTAAATAATTTAAAACTTTAACTTCAAGATAATATATATAGCAAGACAAAATGATAATATTTACATAATACAAATTA
TCTTTTTAAAAAAATCCTAATATAAAAAAGTACATATGAAATAAGATCCACATGTTTTAAATGCATCAGACACTAAGACA
AGTTGTATAAATAATTTTTCCCACAAACCAAAGAAGAACCACCAAAATCCCAATCACAATCCCAATTAAACAAACAAAAA
TGAGGAAATCCATCTCAATAGCTTTTGTCATTGCAATCACCATTTTCATGTCACATCTTAATGTTTTTACAGTGTATAGT
TTAACACCGTGTGAAGAAGCAACAAATCTTTTAACACCTTGTTTGAGGTACCTTTGGGCTCCACCAGAAGCTAAGCCATC
ACCAGAATGTTGCAGTGGCTTAGATAAAGTGAATAAAGGTGTTAAAACGTATGATGATCGTCATGATATGTGCATCTGTT
TGTCGAGTGAAGCAGCAATCACTTCAGCCGATCAATACAAGTTTGATAATTTACCTAAATTATGTAATGTTGCTTTATTC
GCACCTGTTGGTCCCAAATTTGACTGTAGCACGTAAGTTTTGTTATTTGAAACTATATAAAAAATATTTTTGCTTATACT
ATTTGGTTAATATATTAATTTTATTTTTCATATTTGAGAATATTTCACTCATATTTTTCTCAATAATGTTTTTTTGCAGC
ATTAAAGTTTAAGGTGAAGAAAAAAAAAAGGTAAAGTGAAGAAGAAGTATAAATAGTCTCAATATTGTAAGGTTTCGTTT
GTTTAATTTTGATTAATAAAAACAGAGAAGTTTATTCTCAATTAAAGACTTTGAGTTCTTGTTGTTAAGATCCATTAATA
CTCAAAACAAAGAAATCCGAGCAACGGGTTTTGTTATGTGAATCAATAGATCTCGGAAAACACTTTTCATATTATCCCAT
ATATTATTTATACGTAAGATCCTTAAAAGATTAAATTGATATAGTACTTATTAAATTAAATTCTATACCTTTTTGGGAAA
ACATTAAATTGATATAGTACTTATTAACCAGAACTTTTCTATTGTAGTTTGATGAAAACAACCTTTCAGTCAAAAAGAAT
TGTACTACTCATGCAATTAAATAAAACCAGCAGATACATTTCATTACATGCTCATGGTAATTCAAAGCAACAGAATTGTT
GAATTATCGAAAACTTGTGAAAGTTTTTTTTATATTTTGTACCAACTTTTAAAAAAAAAAAAAAAAATTACGAAATATGT
TTCCATGGATATTATGGAAAAAAAATAGGAACTTCAAATCCTTTGAGGATACAAGCTTTTTGTCGATTTGAGTCGGTTGA
AAAAATTTGCGAAGATGCGGATGAATATGGTTTACTTCTCCAATGCTCCATCAAAGTAATGAAATAGAGGAGAATATTAG
GAGTGTCCATGAAAGTGACACTTAAGGTTCTTGGTCTAAGAAGAAGATGGTGGGAGGTTGTGATTAGGTTATGAGCAGAA
CAGGTCCTAAGCGCAAGGGGGTCAACCGGTCAAGCATGGGCTTATGGTCTAATATATGTTTATGTATATAGAATAGTTTT
TGCCTCGGAGGCTGCTTTCACAGATCCAAAGCCCGGCCATCCTTTGGATATCGAACTTCTGAATTCATTATTTTTGGAAA
AGATTTATAAGACATGGAGATTATTACTGGAAAGCTCAACAGGAAATAGAGGAGCTTCTCTCATTGCTAAGAGTCTTAAA
CCATAATTGCGTATATTCTGTTCCAAACTTATGGAGTAGTAACCTGTTCTTCATAGAATTTCTTCTCATGAGAGAGTCTC
TATTCTTTTAAATGTAAGGTTTTGTGTTTGGCCATTCTTTCGTCCCTACTTTTTTTTTTTTTGGTAGATAAGTGTAACTA
TCTCTTAACACTAAAATATGTCCATGTTGGCTTTAACAAGGTTAGTTTGTAATTGTAATGGTTCCTCCTTCATCTATATA
TTCATGTTCAGATGGAAAAAGGAAACCATATAACATAACCCGCATGTAGTCGCAACAAACCACAAAGTATATACAGTAAC
TTTTTTACAATAGGGAATCTATTGGCTTCTATAAGTGATTTAATAAATGAAAAAGAACCTGACAATAAACAAGGAATAAG
AAAGCAACTTTTGAAAGTGCTCTCCAACCATGTCCCAATCATTAATAGTCCAAGTCTTTCGGGCTTATCCAACTTTTATT
ATTAGTTACCAAATATTATGAATTATGAAGTAATGGTAAAGGAATAATGATCATGAATCATATTATGATTAAAGCAAATG
CTATAATGATTTAATCCAAAAGAACAGTTCCAGAGGCGGGATTTAAATTAATCTCCTTTGGAGAAAAGATCTCTCCCAAC
GTACCTTGAACCCAGCATCTCCACCTGGGAGATTTACCATTAGGCCAATAACACGTTAGTATCAACTATCAATTAGGTTG
TTTGCTTTCATGTTAACCAAAACTCAAATTTAGTAGTCATTTTAGACTATTAGTTCCTAATGATTGTACAAACATTTGAT
TTTGGCTTAAGCATTGGACCTTGTACGTAAGGAGAGAGGCAACCAAAAGGCAAAGCCGACATCCACCACATAGTCACTCC
AACCCCAATAACTTACTCTTTTAAACAAGATAAAACTACTTGATAACAAAAGTCACAAGATGTTAACAAAAAAGCAAATT
TAGTAGCCATTTTAGACTATTAGTTCCTAATGATTGTACAAACATTTGATTTTGGCTTAAGCTAAGCATTGAACCTTGTA
CGTATGGAGAGAGGCGACCAAAAGGCAAAGCCGACCTCCACCACGTACTTTGCCTTTATATAAAGATTTAACACACTTTT
AAAGTCTTGACATCATTCATTCACACAAACACTTCAAACA
>AT2G15325.1 | chr2:6670357-6673356 REVERSE LENGTH=3000
TGATGCAAATTGTCCCCGATGCCTCAATGAGGAGGAATTAATAAACCATGTACTATTCAAATTTTCGTATACAACTATGA
TTTGGAGAATTTCAAATTCTCCGATTATAGTAGGACACCATTTCACGGATGATGCAGAAGAAAATATATCCTTTCTCGTT
GATACTTTTTCGAACAATAATCTAATAGACCAACAGAAACTAACTCCCTTGTGGCTCATCTAGAAGATCTGTAAAGCAAG
AAACAATTGTGTTTAATAAGTTCAGAGAGAGTCCTTCGAAGGTGGTTTCACAAACTTAAGCAAAAGTCAAAGAGTGGATT
AAAAATGTGACAGATACACAGGAAATTTCTGCTACAACAAGACCATCATCATTGATAAAACTTATTGTACAAAACAAATT
GCTTCCTATGTCAAGAGTAATTTTGATGCATGGTTCCACACTAACAATTTACCTAGCGCAAATGAGTAAGCACAAAAACA
CCGCGTAAGACTCTAACTCAACAAAATATGAGTTCGCCCTAGTTTTCTTTTCTCTCTGGCCCAAAGCCCGAGAGAGACCA
TTGAAGTGAATCATCTCTGCTATGGAGTTCCGCCGTTACTTTTCCTCCGTTGGTCTATCTCCTCCATGGAAAGTCTTTCT
CACTCAAAGACATCGCCTAGTTGGGCTGCCTCCGACGTATCTATTTTCCGGCGAGAATCTCTTTTAACTTCTCTCACTTG
TTGAAAAGATCTTATGACATGCTTGTTTAATCACAGTCTCATGTCTCTAATGCAGCCAGTTGTGCCCTCGGTGGTCTCCC
ACCTGTTGGAACCACCAGATTTGTTTAAGCTTTCTTCGTGTAGGATTACTCTGGAGGCTACGCCGGTCATTCACCGAGAT
GGGTTTTTTCCGTTGTCTCTCTTTCTCCAGATCTCGTGGAGGCGCTTCACCGGAAATTCCTCAACTAGTGTCTTCTTCTT
GGGATCCGCCTTTGATTCCCAAAGAATTATCTCCCTTCATGGGAAATGCTACACCGTCGATTTTTCTCTTCTGGCTCTTC
AAAAATTCGAACGCTTTGGACTCTTCAAGAGTCTGGTGACTCCATTAACATTGGGTTCCCTTTCGGTCACTCTGTGTGAT
GGACTTCTCACCACTATAATCTCTAGATTGTTAGATCTGGTGGTTAGAGATCTTGTATCGGCCGAGCATGTCTCACCATT
CCACCATCGTGCCCTAAAGTCAAACCACCTTCTCCACCTCGTTTGAGACATTCCTCCGCAAACTGGAATGGTTCTCCGAT
GATCAACGACCGCCCTCCTCTACCCTCAAAACGCTATAGTTTCTCCTAGAGTTTCTAGTGATGGACAAAATTTGGGCATA
TTTAGTAGTGGGCTATGATCTGGATTTGCTTCTAATGCACTTTACATATCAAATACCCAACCCAAAATTGTTTTTGCAAG
AGAACATCTTCAAATTCCTCCCTCTGGGAGAGACCATTGTTATATTATTTCGATTTTTTCTTAACAGAGATTAATATTGT
GTTGTATCTCTTTCCAAAATCTAGAGATTGTATACCTTTTGTTTTTATCTTTTTAGAAGATTCTCTAGAACTTGTGGGAG
GATATACTCTTATGTTCTCGAATGATTACCCGATACTTTTGGTGTCAGTTACTGTCCATTTTGTGGGTTTTTGGGGCAAC
AATTAGAAATCGAGTATTGACATCAGCTTTTAGCTTTTGATGATCCGGTTGTTAAAAACCGAGACTTAACTTGATAAGTT
TGGGCCAGGATGGTATGCTCAAAGGAGGTGTATGGTTTTTGAAAGGTGATCCCTATATGATCATCTCATACTTGTCGGCA
ACGATGTTTGGATTGCGAGAGTTTTCTCTCGTCGTACTTGTGACCACCCTTTTCAGAGATTGGGTGTCTTGGCACTTCAG
GCGCAAGTTTGGAACTTCAAAAGCATATGAAACCTTGTTTGTTTCGTAAAGCGATGTATCTCAAGGTGGCTGGCTTCATG
GCATCGTGAAGCATTTTGTAATACCGAGTGGCTCACCTCCACGTTGGAACGCGTTATTCTTAACATCTTTAGATCATTTT
ATCTCTTTTTTAATTGTATTTTCTTATTTTGTTGTTTATCTATCCGGATGTTGCGTAATGTTCAAGGTATAGCAGCATGT
GAGTACTTTTATTTCCATATAGGTTTATCGGTTTTTGTATGGTTTTCCTTAGCGGAGACTCTTTTATCTGTAACTTAATA
AAATGGTGTTAGAAAAAAAAAAAAAAAACATACACATAGCGCAAGAGGATGGATTATTCGGGATCATGAAGGAACAACAA
AAGCTTTGGGATCTTCATCCCTAGATCATGTGAAAATTGAAACATATAACACTTTAATTTACTTTTATAATATTGGAAAG
AAAACGTGAAGATCCGGAAGCAATTACCGTAAAATTTAGAGGTTAAAAACTTCTTTTCTTTAAATGAATTAAGTTAGAGA
AAAGGCAATTTGGTTAAAGAAAATATAGTGAAAATTTGAGAGACAAGTCAGCAAAGTACATGTGACAAATGGAGAATGTT
TCAGTTATTTGTGAATCTATTTTTTATTTATTATATATAGATTTCATTGTTCATATAAAAGTCTGAGACTCTTAAATAGT
TTTTTCAAGATATTATATATTTTAAGGTAATTATATATAGTAGTTATTATTTATCAGATTCTAGGTATTTGGCCTCTAAT
TATGTGTAGTAGAAAGACTATATAAATTAAATTTGTAAATATATTTAAATAATTTAAAACTTTAACTTCAAGATAATATA
TATAGCAAGACAAAATGATAATATTTACATAATACAAATTATCTTTTTAAAAAAATCCTAATATAAAAAAGTACATATGA
AATAAGATCCACATGTTTTAAATGCATCAGACACTAAGACAAGTTGTATAAATAATTTTTCCCACAAACCAAAGAAGAAC
CACCAAAATCCCAATCACAATCCCAATTAAACAAACAAAA
>AT2G15327.1 | chr2:6672732-6675731 REVERSE LENGTH=3000
GATGGAAGATGATACTTCATGAAGGAGGGGACTGATGGTAACACAAACTCTCCAAGAATGTCATTTAACAACACCACATG
AACAAAAAGGTTAGAATCACTTGACAAAAGTTTGCGGAAAAGAGCCTCATATTGAGGTAAAAGAACACTGAGCCTAACCA
GAGTCATAACAGCCTCATACTGAGGAAATAATAGCGTAAGCCTAATTCAAATCATCACATCCTCAAGTGCAAGGAACTAA
AGTAAAACAGAGAATTGAAGTACGTAAGATAAAATCAAAAGTCTTTTGTTGTGTTAAATTCTCCATTAATCTCACTCTTA
ACTTTTTTTAAACACTTGATAAAATAAAAAATTATATTAATGTATGAAGCATTACTTTCATTCTACTCCACTAATTTTAT
TAAAAACATTTATCAATTGAATACTAATATTTCAAGGATAAAACAGCCTTGTAGAGAGACACAACCTTCCGATGTAGTGT
TGAAAGACATGAATGACGTGAAGAAAGACACAAATGGTCGGAACAAACGACATGAAAGGTCTTGAACCACGAACTGCACA
CAGCAGAAAAAGATCGCATATGAGCGATAGGAGTACCACCTGAGGGCACAATAAAAAACAAAGCAACATTTAAATCTACA
AATCTGAAAGCTTGGACCAATTTCCGAACTAGATCTAGGAATAACAGAATAAAGGGACATTGGGAGAAAGATTCAGAGGT
GAAAGAGACGACGAGAGAGTCCGGTGGATCGGGAGGGTTAGGAGGTTCCAGAGGAGAGAGCGTCACTGAAAGGCCAAAAC
TGGGCACACATCAGCGAGGCCATGGAAGAAAGGAAGAGGAGGGAGAAAGGAGAAGTTTACCACCGGTGGGCGAGAGGCCA
ACCGACGGCGACGAGAGAGAAACTGATGGAAACCATAATTACCTAGAGATAGTTTAGCATATGCAAGGATTTATACATTT
GTTCTAGAGGCACAAATTCAAAAAAATATATATGTATAACTAACTATTTGATTTTCTTCAAGAGTTTTCATATCAAAAGA
GAAAAGATAGCAAAAAGTTGAAGAGTAATTTAAGTAACATTTTTAGATCTCACTTCTTGCATTTGCATATAACGATATAT
TAGAGATTTTTGTGTCTTAAATTCCTTGGTATGTATAACGTCTCAAAGATCCATTACTTAAAAATACTCGCATGTTATTG
TCAATGTTACCAACTTACCAAAGAAGATCATATGATGTTTATAGACCATAAAATCTAATAACAAGAAAAGAGTCAATTGT
AAAATTACTAAACTAAGAAGAGGTTAGGTTGATAACAGTGAAACTGTAAATTTTCAATCATTATCGAGTAATGACCATTG
AGAAAAAAAAACTTAGTAAATTAAGAAAAGTATAATAAATTAGTGTTTGATATATTAGCATGACTTTCTACATTTTAATT
TTTATTTTAAATATAAATAATTAAGAGTTGTATTGATGGAGGATTTTATTCAAGAATTTTATTTTAATTTTCTTCACTTA
ATTTAGTTGATTTTTTATTTAAATAACACATGTTATTTTCTTATGTGATGATGTGACGCTCATATAGACAGAGTTGGTCA
TGTTTCATATATATAATTTCATACCATGGGTTCAACATATATGTGACTAGTTGTTAGAAATTAGTTGATAATATGAATAT
AAATGATGTATAAATAAACAGAAAATTGAAATTTAAATATTTTTTTTCTTGCAATCTGAATTTTATTTATGAATGTAAGT
CTTTACAAAGGAGGTTTTTAGCTACATTGGCTAATTTCCTGAGTCTGCTTGAAACACACTAGTCGTATATATTGAAGAAG
CTAACTGATGTGTTATGCTATTACAGTGACAGTTTGTGAATGTAAAGATAACTAATAAAAACTTTGAAGCCCAAAAATCT
ATATCTAGAAGTAAACTAGCAATGTCCCAACGAGTAGACATGTCGTTGATTGTTTAATGAGAACCTCGCAATCGCCTTCA
AATTGGACTCTCTTATATCCTCGTATCCAAGCTTATTGCAAAGTCACTAGGAGAGCCTTTGTCTCTACCTATAAAACTGT
ATTGACATGATCATAATCACCTTAAGAACATTTACCTCTCTCGTGAAAGGACTCCAGATAGATTAATTTGGAACTATACT
ACTTCGGGGTATTATACGGTTAGATCGGGATATTGGCTTCTTTCCCATGACCCAACTGATACTCAAATCAAACCGGTTCC
ACCATACGGTTCAGTGGAGCTGAAGAACAAGATTTGGAAAATCCCTATTATTCCAAAAATCAAATACATGCTCTGGAGGA
CTATATTAAAAACTTTACCTACTTGTGCAAGATTAACCACAAGAAGCATGAATATTGATGCAAATTGTCCCCGATGCCTC
AATGAGGAGGAATTAATAAACCATGTACTATTCAAATTTTCGTATACAACTATGATTTGGAGAATTTCAAATTCTCCGAT
TATAGTAGGACACCATTTCACGGATGATGCAGAAGAAAATATATCCTTTCTCGTTGATACTTTTTCGAACAATAATCTAA
TAGACCAACAGAAACTAACTCCCTTGTGGCTCATCTAGAAGATCTGTAAAGCAAGAAACAATTGTGTTTAATAAGTTCAG
AGAGAGTCCTTCGAAGGTGGTTTCACAAACTTAAGCAAAAGTCAAAGAGTGGATTAAAAATGTGACAGATACACAGGAAA
TTTCTGCTACAACAAGACCATCATCATTGATAAAACTTATTGTACAAAACAAATTGCTTCCTATGTCAAGAGTAATTTTG
ATGCATGGTTCCACACTAACAATTTACCTAGCGCAAATGAGTAAGCACAAAAACACCGCGTAAGACTCTAACTCAACAAA
ATATGAGTTCGCCCTAGTTTTCTTTTCTCTCTGGCCCAAAGCCCGAGAGAGACCATTGAAGTGAATCATCTCTGCTATGG
AGTTCCGCCGTTACTTTTCCTCCGTTGGTCTATCTCCTCC
>AT2G15340.1 | chr2:6674339-6677338 FORWARD LENGTH=3000
ATACTTTTCTTAATTTACTAAGTTTTTTTTTCTCAATGGTCATTACTCGATAATGATTGAAAATTTACAGTTTCACTGTT
ATCAACCTAACCTCTTCTTAGTTTAGTAATTTTACAATTGACTCTTTTCTTGTTATTAGATTTTATGGTCTATAAACATC
ATATGATCTTCTTTGGTAAGTTGGTAACATTGACAATAACATGCGAGTATTTTTAAGTAATGGATCTTTGAGACGTTATA
CATACCAAGGAATTTAAGACACAAAAATCTCTAATATATCGTTATATGCAAATGCAAGAAGTGAGATCTAAAAATGTTAC
TTAAATTACTCTTCAACTTTTTGCTATCTTTTCTCTTTTGATATGAAAACTCTTGAAGAAAATCAAATAGTTAGTTATAC
ATATATATTTTTTTGAATTTGTGCCTCTAGAACAAATGTATAAATCCTTGCATATGCTAAACTATCTCTAGGTAATTATG
GTTTCCATCAGTTTCTCTCTCGTCGCCGTCGGTTGGCCTCTCGCCCACCGGTGGTAAACTTCTCCTTTCTCCCTCCTCTT
CCTTTCTTCCATGGCCTCGCTGATGTGTGCCCAGTTTTGGCCTTTCAGTGACGCTCTCTCCTCTGGAACCTCCTAACCCT
CCCGATCCACCGGACTCTCTCGTCGTCTCTTTCACCTCTGAATCTTTCTCCCAATGTCCCTTTATTCTGTTATTCCTAGA
TCTAGTTCGGAAATTGGTCCAAGCTTTCAGATTTGTAGATTTAAATGTTGCTTTGTTTTTTATTGTGCCCTCAGGTGGTA
CTCCTATCGCTCATATGCGATCTTTTTCTGCTGTGTGCAGTTCGTGGTTCAAGACCTTTCATGTCGTTTGTTCCGACCAT
TTGTGTCTTTCTTCACGTCATTCATGTCTTTCAACACTACATCGGAAGGTTGTGTCTCTCTACAAGGCTGTTTTATCCTT
GAAATATTAGTATTCAATTGATAAATGTTTTTAATAAAATTAGTGGAGTAGAATGAAAGTAATGCTTCATACATTAATAT
AATTTTTTATTTTATCAAGTGTTTAAAAAAAGTTAAGAGTGAGATTAATGGAGAATTTAACACAACAAAAGACTTTTGAT
TTTATCTTACGTACTTCAATTCTCTGTTTTACTTTAGTTCCTTGCACTTGAGGATGTGATGATTTGAATTAGGCTTACGC
TATTATTTCCTCAGTATGAGGCTGTTATGACTCTGGTTAGGCTCAGTGTTCTTTTACCTCAATATGAGGCTCTTTTCCGC
AAACTTTTGTCAAGTGATTCTAACCTTTTTGTTCATGTGGTGTTGTTAAATGACATTCTTGGAGAGTTTGTGTTACCATC
AGTCCCCTCCTTCATGAAGTATCATCTTCCATCAAATTCCTCCTTTATGGAGTGTGTTCTACCATCTCTGGTATGCTTGC
CTTGGGAAGACACTTTCAGAAGATTGTCAATAGAGGAACTGGTCTTAGCATCTATTGTTGATGTTAAAAGAGGACAAGAA
GCCCAATTACATAGTGTGACGATGCTTACCTATCCTTGGACGATATGTAAGGAAGCTTTTAAGCGTTGTTTAGGCAGATC
TCGACAAGCTAATTCACTGAAGATGATTGGATCGCTCAACGATCCCCTTACAATATGTTTTTTCTGCCTTAGTTGTGGAG
GTAAATGCTTTAAGACTATTATGTTCTCAATCAAAGTTTGGGTGTATCAAGGCACGCATGCGTCACGGATTGTCAATAAC
TCGTTTTTCTTCTCAATTCCGTAGGTCATGCAAATGAAGTTCATGGACTTGTTTTGGACATTAATTCCACTTTGCTTCAT
TTTAGTTCCATTTTCTTTCATCATGTATCGCTTATTGCGAATGTTTTAACAGATTCCTTTGTGAATTTTGTTCTTTTATC
TTGTAATGCTTCCTCCTTCAATGGAGCTTAAGGCACTATCTTCAATATAACTTGTTTGATAAAAAAAAGTTAGTTATTCA
AATTATATCAATTCGGTAGATAATCATTAGCTTGTCAAAATCTGTGTGGATGAAGTAGTAGATCATGAGAGAGTAGTGTA
CATGGAACATGAAATTGTTTGTTTAGAATCAAGATAAACAAGGTTCCAACATGTAAGTAACATAATTATATAACATTGTA
TCAATATATCCTATAATCCTATATTGTTGTTGTACGTATTAATGATAGTGAAAAATATTTGAATTTTAGCTATATAGATA
ATCAAACATAATTTCAAAGAGTATAGTGAATTCTCTTGATAAAAGTTTGTCATTTGTACTTTTGTATAGTGAATATATAA
GAACCACCAAACAAAAATAATCCTAAAAAACTCGGAGAAAACGTTGAATCAGTGTGGACTTTTTATACAAAGTTGAAGTG
CGAAAGAAGAAATAAAATGAAGACCAATGAGTAAAACTAAATTCCCTATCAAGAACAACTTCTTCTTTTTTGCTAATTAT
TTGTTTTTTCATGCTGTCTTTAGCCTGTTTTGCTACACTTTATATATAACATATTCATATTAGTACAATCCAGCAAAACT
TGCTTACTATTTGTTTTTCATGCTGTCTTTAGCCAAATATTGTATATAACATATTCCTATTTAAGTAGAATCCAACAGAA
TAAGTTATAAAATCCTTAAAATATCCTCAGTTATCTACTTATCTTTGACCAGTATATTATTAAAGTTTTATTAATTGGTG
ATTAGATTATTATATAGAAGTGAAAATAATAAATTTTCAGTGACCAAAAACAAAAAGAGTACCTTTTCATTATTAAATTA
GAATATTAAAAAAAAACAAAGGGGAGAATAAAATGGCAAACGAAACCTTTGGTCAACCAAATTTCGTTTCCTAATTAAAT
GGGTTAAACATACGTCTATGAGCCACCCATTTCTTCTATAAATACTCATCTCGTAAGAAAGCAAATTTACATATTGCTTT
GTTCTATAATTAAACAAAACTCATAAGAAGAAGAAAAACG
>AT2G15345.1 | chr2:6684868-6687867 REVERSE LENGTH=3000
ATTTTTTGGATTCGTCTAAGGTTTGGGAACGATATCATACTGCACCACTATGGATGCAAATTCACCAAGGCACACGGCTA
CAAAGGTGTTCACGAAGATCTTCTAGAAAGAAGACTGATAGGCCAGAGTTTGAGCTTGATTCTTCAGGAGAATACTTTGC
TCCTCCAGGAGTCGAGATTGCTTCTCCAAGAGGAGGAGGTGCTTCTCCATGTTTTCCCTCCAAGACACTTCCAAAAACGG
TGTTACAAACAGAGATCGCAAAACAAATGAGGAATATTAAAAAAAAACATTGTTCAACCTAGACTAAACGTATACAAGAG
ATTGATTCAAACACACATTCACACATTTATAACCAAATATTAAAAAGAATGATGAGAAAATGAATTTCCACAATGCTTTG
GAAACCGATGAATTTCCAAGAATGATGAGAAAGTTAATAACCAAATAGTGAACCCATTTCTTTCCTTTTCTAGAATCAAT
CTCAAATTGATGAGATTGTCGTTCTTGGCTATCATCTCTTGGATGAAACTCCATAATCGTCTAATGCTCTTGATGTTGTT
AGTTGATATCTTCTCCGGCATCAATTCGTAGATTCTCCATAGATAAAATACAAAGCATACTACGAGACTTAGCGAGGTCC
GTTTATAGAGATTTACATCAATTCTTGCAAAGATAGTATTTTTTCTTTGGTGATGTTTTGTTTGTACCGAAGTTGTAACA
ACGAATAAGTAAGGGATTGTCAGGGACAACAAAGTAATTTTTATTAGATGACGAATGAAAACGGTAAACAACAGGTTGAT
CAAATAATTACAAGTAATTTCTATCGATCGGCAACGTAATATGAATCGAATTGAGAACAAAACGAACCGAGAACAAAAAC
GAACCGAGAACAAAACGAACCGAAAGACAAGGTTTTTTAGTATGAATATTGTCCTGATTCTCTGGGAATTAACTTGTGTA
TCACTATTTCGCAAATAGTGCTTTATTTATAGGACAAATTTTCTGACCTAAAGATTCTTCTACTCCTTCTGTAAATTACT
GTTTTGCCTTTGACGTTTAATGGGCTGATTTGGTGAAGACAATGGGTCCATTGAACACTTAAATCTCTCTTTTGACCAAA
TGATATAGAAAAGGTGAGCCCATGTCCAACAGGTTTTGCCAAACTTGTTTATGAAAAAATATCATTCTATTTACATAATA
AATATTAAATATATTTTCTATAATATAGTTAGTGATGTAGAAGCCAAACTTCTAGTCAACTGTAGCCTGTATCCCCAGTC
CCCACGCAAAGTTTATGTGTCAAAAATCTGTATATAAGCTTTTGATTTCTTTGTCATATTTTAACCACAAATATACAGTA
GAATCGAATCCACAGAGACCATGCAGTTGAGAAAATAACTTGAAACTGTTCTACAATTCAAATCATGGGTGTAAGATTAT
TCTACTCTCGCATCAATAAATTTTATGAATACCATTTTAAGATTTTAAACTCACGTTTGAATTTAGGAAGCAAGCCTTAC
ACAACTAAACTACTCAATCATGCATCATCAGGTAAAATATCACAAATTATGTATAGAATTTCACAATCATAAATCAAATG
TAAAGAGTAAAATGCTTAAAGAAAACTTATCAATGTCGAGACCAAAATTTGTGATTGTGAAATCAGATTAAGTAATTTTA
AGCAATATGTTTATCTCTTAATTTACGTGAAAAAGAGTAGTGACAACTATCACCAAAAAAAAAAAAAAAAAAGGCAAAAA
CCTTAATAATATATATTTGTATAAATATAAAATTTAATCACCAAAAAGAAAGTTTGTACAATCAATGCGTCATAGAGAAT
TGAGAATAAAGACCAATCAAAAACTGAGAATTACATCAAAATGGGAGAGCTAGTGGCTGCGGACATGAAACCAATATCGA
AGACCTTCATCATAGACACTCATTATAGACGAAATTTGGCATAAAAATACCCTTGAGATAGAAATCTATAACGATAGCAG
TCAATTCAATTGTTAAACTAAAATTAAAATAAAGTAGATACCGTTTCTTTCACACATTAAATTGAATCAATAATTCATAA
GAAACACAATGGGGTCAACATTTTATTAACGACGACAGACGACACCAAGATAGAGCCTACCAACTAGAAGTTATGCTTTT
GCTATTCCTAAATGCATGTATGCAAGCAAATTAAGTACCCCAGTCCCCACATTTAAGAAAACGTATATACCGTACATATT
AGTTTTTGAGGTTTAGGACTTAGTATTTACTATTTAGATTTTAAGGCATAAAGGTCTTTCAACAAAAAAAAAAAAAAACT
ATTAATGAAAAAGTGCAAATGTTAAAGCGCTTGACACAAAAAATTTGTGTCCAACAACATCATATCACTTATGTAAACAA
CATCATATCACTTATGTAAACAACATTTATTAGGAATTGCTCATTTCAGCTATAATTAATTTCGGATGATAAAAAAAAAA
AAAATTGCACAAGTTTTAGACTGTTTTGTTAACAAACTATACAAGCTGGAGCGATATCACTCTTCACTTACTTTTACTTT
TTTTTTTTTTTTTTGGGTCAACAGACTGCTTTGTTAATTTTGAAAAAAATCTAAGCTATTTTCCTAATTTTGTTATAAGA
CTTTCAAATTCCCTATATATAAAATATTTAACTTAATTATGGTGATTTTTTTCTTAATAAGGTTGAAATCCTACTTGGAG
AGAAAAATCTCTTTTAAGTTATATATAAACACTTCCCACGTCTAATTATTCTTCCATGTCCAAGACAATGGCTTTTTCTT
GTCTCATAAGAAATGTATTTTCAATTCTTCCTCTTCTCGTTATTCTATCAATCACCCCTGCGTCTTCATCATTATTGTCT
TTGTCTCCAAATGACAAAATTAGAAAAGATTTAGTCAACCAACTCTGCTCACAACCGACAATTTCCAAGCAGTTCTGTCT
CGCTTGGCTAACCTCTTTCCCAAACACGTTCACCCTTGAC
>AT2G15350.1 | chr2:6689761-6692760 REVERSE LENGTH=3000
CATAAGATTCTGGTTTTGAATCCCAACTCGTAATATATGTGTTCTTTATTTTGCATCATTCTCTTGGAAATCTCATTCCT
ATTAAGCAATGTCTAATCGGGAACTAATTATAGTTGATTAAGATTCACAAACAAGGCTTGTTATCTGAATCTGCTCAATT
CAAAGTGATATATTCGACGCGAGACTGATGTTTTAGGAGACTCAAGAAGATACATTCATCTTGTTAGATGTCTCCCATTA
TCATTTATAATTTCACAAGTTTTGTAAAGAAAAAAGCATAGTAAGGTATAAAACATAGACTTACACGCTGCCACATCAAA
ATGGGGTTGCTGAGAGGATTAAATCAAACAGTTATAAAAAAAGGGAGAATTAGTAGAGTGACTCATATTTCATTCAGAAT
AACTAGAAAGGAATGGTAAAAATATGAGTTATATAGGTAATAATTATGCCTAAAATATCCCTGTTTTCCTTTGCAGAAAA
AATAATATTACAGAAATACCATTACTATTTAATTCCAGCATGGCAATAAAACCACATTTATTTACGAAACTGCCATCGTC
GTTTTTGGTAAATCTGTGGCTCTTGTTACGACAGATTTGTTTTCGATCACAGATTTTTTGGTCAACCACATATTTTTTAC
AACAGACTTGTTTTGTACCACAAATTTTACTGGATTAAGTTACGACATATTTTTATTTTTTCGCAGATTTGTTTATTGTG
ACAGATTTGTTTCATATAGTCTCCACAGATTTTTCTAAACTTTCAAAATTTAGAATGTTGAAATCAAATCTATCACTGAT
TTGTTTTCCATACAGTAGATTTTTCTTAATGGTGGCAGCAGATTTTCTATTTGTAACCAAAAGTCTGTTGTGTTATAACA
GATTTGTTAACTCGGAAAAATGTTATATAGTCATGATAGAGTTGTTTTGTGTAATCACAGATTTAATTAACTTGTTAACA
AATCTGGTGTTTTACAACAAATTTTTGTTAAAAATTACAATTACTACACAGTCACATAGTGATAACAGATTTGTTTTTAG
TGATAACAGTTTTGTTTTTCAGTGTCAAAGCATAACAGATTTTCTCATGTCAATGTTATGGCCGATTTGTTTATCACTAG
AATAACCTTTTTAGTAATAACAGATTTTTTGTTAACAGATTTGTTTTTAAAATCTTTAATTTTTTTATTACATGAGTTTT
ATTAGCTAAGCAATTTTACTCAAGTAAAATCTTTCCGGTTTGATTATATGTTAAAATCGGTTTGATTCAATTTAACTTTA
AAAAAAAAATCGATAACATCACCACAGAAAACAGCCCACCAAAACCTACTAATCCTCATAATTCAAAAGTGATAACATAC
AATCTGCCATTCTTAAACAATCTACGACAATATTACTTTAATTGATAAAAAATAAAATGTGGAAAATGATTTACGAACTA
CAACGGATTGATAAGAAATAGACTTTTCGGTGTTACTCGAAAACATGATCTTAACTTTTCGGTGTACAAGAACTGGAAAA
CACGAGCGAAGGGCTTTTTAATTTTACATACTAAAGTTCTTAACTTTTAGTTTGCCCATTTGCTTAGTACGTTCCTTTAC
AAGCTATGACAACATTAATTTAATTGATAAGAAATAGAAATGTGGTTTCCATAACCGGATTTCTGAGTTTTGTTATTTTT
ACATTTGTTTATTTATTTTTATTAGTAATTCTTTTTTTTTTTAATCAAAATATAGTTTTAATACTGACTGAGGTTAAATA
GTCTTTTAACTTAAAATATGAGTCATAATAGTTAGTCATCGATTATTGGGAGTCACAATAGTTATTTCTATTAAGATTAG
AGTCAGTCTAAGCAATTTTCACTAAAAAAAATGAGAAATATGTTGAGTAATAATGGACTTGGTCAAAGGTTCTAGGCGGA
AACCAAACCATAGTTCTATTCGTGTAATGTTAGAGCCTTACAGTTCAATCGTTTTGGAATATCTTTTTGAGCGTTTGTTA
ATCGAGTTTAGGAATTTGACTATGGTAAATCGTTTCAGCAATGCACATGACTTTATCTAATTCATTATATGGATAAAAAA
TAAGTGATTATATTTGAAGAGTGGGAATGTAAACAGATCTCAATATATGTTCAGTAACAAAATGTTGCATATTTCACTAT
ATTAATTCAAGTTTGCATGCTGCGGAGGGAGTATAGAGTCACATGGGTCAATTGACCCTGGTTAAATTTAAAAAATTAGC
TGAAGTTTTATTTAATATGTTAGATTGACTCTAATCAAATAAGAAAATTGACCCCTATAAAACAATTTACTTGAGAAGAC
TTCTAATAGTTAAGCCCAACAACTATATTGTATTTAGGTAATTGTACTTGTATATAGAATTCACCTCAATAATATTTTGT
TTTAAAAGTAAATATACTATAATTAAGCCCATTAATATACTTTAACCTATTATTTAACATTTTTTGTATTCTAAAAACGT
TATAGTTTCTTTTTTCTTATTTTTTTTCTTTGTTTCAATCTTCAATCTTGAGTTTATAACTTATGCGGTTTTAGAAAGAA
TTTTTTTTTGACCCCGATGGATCGATACGCTGGCTCCGCCACGTGCCAGACAATCCCTACTTCTTTAGATTCCAAGATTA
CAATATTGTAACACCCGTTAATTCACAACAGCTCTCTTATTGACATTTTTTTCGTTAATTATTTCTAAATCACAATTTGG
AATTCTAACAACAAAAACAAAAAACAATTTTATTGGTAACTCAACAATAAACAAAACAAATTTGGAATCACGTTCGGAGA
TCGTGTGTAGTCAACTCAACAATTCACATTAAAATATTCGAAGTCTTATTTACATGATCTGTGGTTGATAATAGAAGTTA
TAATCAAGCTATATAAAAGTTGTAAACTCTTTTTGAATCATCTCACACTTATAACCGATCAAACGAAAGTCAACAACTAA
CACAAATTTCATATCTCCAACAAAGGCTTTGGGGTTGAAG
>AT2G15360.1 | chr2:6695030-6698029 REVERSE LENGTH=3000
TCCCTCTTTACAGTTTACACTTGTGTCCTCTTCTTATGTATTAATATGTTAGTTTTCTTAAAACGTTTACTAGGTTTGTA
TGGTTTATAATATTAAATAAAATGAAATTTACATATATACTTGTATCACTTAAAATCATTAAGACTCTAATTTAATTTAT
ATCATTGTGATGTTTTCTCGAGGTTACTTTATGTGTCATGAAGATAATGGAGTATTGGAGTTGTGAGGTATCATGCGTCG
TCGTTGTTCTACTCTAGTCCACCTTTAAAGAATATAAAAAGAGATATTTAATCAATGTTATGCGTTACAACATTTTATTA
TCGAAAAAACGTTTTGAGTATAAAAGAAAAAATAGAGAAATTTTAGTGATTTCCGAGATATAATATTCACCTGCAAAAGA
GAGTGCTGATTTTACACAAATATTGAGAGCCTGATTTAGATTATATGCAAGATTTAAAGATAGCCTATGAAGAATATATG
GCACAACTAAAAAAAATATTGCAAATATGTTATGAAAACATCTAATGTAAATGCTAATTTTAATTTGTACTAGATAAAGT
CTCACGCGTTGCATGAGCTTAAATTAATTTAATATGTAATGCAAAACTCTGTAACCTTTTTTTTTTTTTTTTGCACCTAG
CTAGGTATGTAACTAATTATATATCAAACTAACTGAACTAAATATTTATAATATTTAAAACTTTTTAAAGTTTGAATCCT
TAAAAAAAAAAATACCGGAGTAAACCAGTTAACATTCTTAATTTTGGATGTCTCATAAATCAAGCTTCTTGCTCATTCGT
ATTAAGAATCATTTTATCCTTTTTGTAGTATGATTTTGAACCATTGCCCAGTTTTTTAAGTAATGTGGGACTGTGTACAC
ATATTTTTTTTTATTCATCGATTGAGTAATGTATGTCATTTTTTAAAATTTGAATTATATCATATGCAGAAAAAAATCTA
ACATTTATTAATTATATGTATTTTTATATAAAATCAAATTAAACTAGAAATAAGAACAAATAAAAGTGAAAGAAGAATTT
ATATATTTATATTTAATGTAGGTAAAGAGAGTTTAGGAAATTAGCAATGTTAGTCAACCAGGTTGTTCAACACCACATAA
TTTGCAATCACTGAATTATATGGTGTAACAAACATATATACTGACTTTTGAAAACAATCTCACACGCTCCTCAAAATTTG
TAGTCCCCCTTTGATGAAGGGCTATTCCTCTACCATTCTTGGGACCTCATAGATGGCAAAGTACTCAGGACGAAACCCCT
CTATACTATCAAATATCTAAGCTACTTCTCAATCCCTCCATGAGTAAATTTTTCTTTATTCTTTTGTTATGGTATCTCTT
AACACTTTATTCTTTTGTTATGGCATCTCTTAACACAAGTTTTATTAACTTGCATATATCAAATTGACGGGTTACTCTAT
TTTCATATATTGACTTTCACAATTATATTTTCTGTAAAAGCTAGAACTAAATAGAATAAAATATATCCAACTTTTAAAGG
GATTAAAATTTGGAAAACTATATAATATATATACCAAATTGACTACTTTACGGGTTATCGGGTTCGACGACAGGTCAGTC
GATTAAATTTTGTTTAATGTATCTATGGAGATTAAATTTTTTGTAATGTTTAACAAAATATGAAGTCTAACAATAATGAT
AAAGTGATTAAATTTTTTAAATCAACTAAAATTAAAAATTAATACTAAGATAGTAGGAGATCACTAATGATGAAATTAAA
CTAATAAAAACGAAACTCGGATGAGATCGACTGGAAATGCCAGAGAAGAAGAGGGAGGTGTGTTGAGTCATATATCTCTG
CTTGAAAAGAATTGAAAATATTTTTAAAATAACGTAAATACACTAAAACCCTATATTCTAAATTCAAATGTATTCTCGTG
AATCGTTATCCTGCTGGTTCAATCGGTTCATCGGTCGTGGGTTAATGCTAGGTATTAAGGGTTCTTATGGTTTTGAGATT
GTCAAATATTAGCGCTAACCCAAACTGGAGAAGTGTCTAGGACGCAAATTAACTGCTCGGACCGAGTAGTCTGGGTCGTG
CATGAAAACACTACTTAATTTATATCCTCTATCGTGAGTTTTTTAGAGGTTCTTTGTGTCTTGAAGACAATATATTACGA
AAATGCAGACTATACAAACACAACGATCTTTATAAGTCCTCTGTTTATGAGCTTTCGAATCTTCATCATTCTTGGTGAGG
TTATTGCCAGGTTTGGTTTATAGAGCTTTACCTCAATTCTTGAGGTAGTGTTCTCTATTTTGTGAGGTTTTCACCAAGAA
GAAAAAAATATCACTCTATGTATTTACTTAAAGTTAAAACATATTAACTCTAAAGGAATGATAGGCAAAGATGCCAAGCA
TTTTTAGAATACCCAAATTTTTTATTCGAATATTCAAAATTTACCCGAAACCCAAAATTTTATCTGAGAATCTAATTATT
TATCAGAAAATCCGGGTATTAACCCAAAATTTTTGGTATTAGTTCCAAAAAGGGCCTGAAAATCTATAATCGAACCCGAT
TAGACCCGAACCAAAACAGAACAGATATTTTTGATTTATCCGATTGGGTCCTAAACTTCTCTATCCGAAGGACCCGTACC
TGATCGGGTTTTACTCAAACCCGACCACATACCCCCATCTTTAGTATTCTAACTTTTTCAGGCTCCTAGTTCTCCAACTT
GTAAATATGCGTCCGTCTTTCTCTTTTCCCACCTCTGTGCCACTTCTATATATGCATCTCCCCATGATTCAAGGGATAGT
GATAAGATGTTTTTCGACCAAAAGGATCAAAATTTAATCGGCAGCGTCCCATGGTTGATTGTTGACTCCAATGTTTACTT
TGTTCCATCTTTATGGTTTAATCCAACTTTCCAAACCGAACTAACGAAGCTGTTTCCGCAAAAAGAAACCGTCTTTCACC
ACTTGGCTCGGTATCTTTCATATCGTCACTTGGTACTACC
>AT2G15370.1 | chr2:6699784-6702783 REVERSE LENGTH=3000
GTTTTTTGTTTCCATAAGAAAGAACAGATCAGGAAAAACCGATTTACGGATTTCCATGATTCTCTGGACTGTCATGGGGT
TCCCCAACCCACAACAGTTCCAGCTCACCATTCTTAAGGAAGAGGGGTTGGCAGATTCTGAAAATCTACCTTCTTTTTCC
TGGATACAGGAATCAGATCAATTTTTGGAGTAGTAGAGGAGGAAGCTCCTAGGGTGCCTCCTGCAGAGAGGTTAGTGTTC
TTGGCCTGAGATTTAGAACTTGATGAACCAGGGATAGTTTGAGGCCTAGGGGGAATAATAGGAGATCCCGTCTTTTTCCT
AGATTTGGAGTTAGAAGTCTTACTCGGAGAACCCTGGGTAAAATTTCTCTTATGAGACTTTGTGCCTAGAAGTTTAATGG
CAGGTTTGTTGGCTTGTCTTGGTAGAGGAGGACGACCTCTACCTCTTTTAGTTGGGCAGCAGGAACACACTCTAGGTTTG
AGCTTGTAGCCAAAGACCCTGGGGGAATTTCAGTACTCTCATAAGCTAGAAGATCTGAGCCAGAAGCGGCTGAGAGGATA
CCAAGAGCTGTTGTATCCATCAGGTTTCTGGTTTCCCCTTGAAAAACCCTGATTTTCCTTGCTGCATTTTCTACTGGATC
AGGACAAGAGAGGTATTGGACTGTTAAATCCCTCAACTCACTCATGACTTGGTCTTTTGTAGGTGGAGGGGAAGAAACTT
CCATCCCAAGACTTCTGGGATCACTGCCTTTTAAGGTTGGAGGAGTAAGAGGATCAGAGGAGGCAACATCTCTCTCAAGA
GGGGGGCGACAAGCCTTGGACCCACTTGATGACGTAGCATGGAGTCCTGCTGATGAATTAGATTTCTCTCGCCATTGGAG
TTGCTGAGGTGGAAAAGGAGCAAACCCTCCATCCTGATGGTAAGACTTAGAGGAATCCTGAGAATGATGTCTGCGTTGAT
TATCTCCATATCTATGGAAGTTTTCTCTATTAAAAAATCTTCTCTGAGGGGAGTATCTGAGAGTAGAAGGAGACTTGGAT
CGAACCCCATCCTGATTCAATCTTCTTTTTGCAGAGTTTACTGCCTGGTGAGGGATAGCACTTCTCTCAGAGCGCTGAGA
GGAACTCCTGGGGGCGATGAAGTTGTCCTGAGGAATGTAGTAGTTCCTTGAGCTTGATTTTGAGGCATGGAGGGAAGCAG
ATTGTACAGGAGAGGGGTTCCTTTGTGTTTCAGACTTCTTTGCAACACCAGGGCAGTGCTTTTCCTCATGGGTAAGGCGG
TGGCAATGTCGACAATGATTTTTAAGGTTCTTGTAGTCTAGATAAACCACAGCTTCTCTTCCATCGGGGAAGTCAACAAT
CGTCTCTTTGGTGATAGGTTGTAACCCATCTAGCAGAACCTTTATTTTGACTGTCGATGAGGTAATCTCCTGGTCCATGA
CTGTACCAAGCTCTTCACCTATGGACTTAAGCATTTCAGGCTTCCAGTAGTGCTTGGGAAGACCTTGGAGTTCGATCCAA
AAAGGAATCAGGCAAGGGAAAGATGGTGAGATAACTGGTTCCCATTTTTGCAAGATAACCATCCATTGGTCAAAATGATA
TGGCCTATTATCAAGAACTTGTTGAAGGTCCTCCGAGAAATCAAACTTGAGTTGAAAAACTCCCTGTCCTAGGTCTGAAC
CAGTGGCTTTACCCCTGAGAGTCCATCTGTTAGACAAGAATAAGAAGAGAGCCCACAGTCGTTGTCCAGAGGGATTGGTG
AGACGGCCAATGAGGGTTAGGGCATTTTCTTCAATGAGATCTGAGGTATCAAGGTCAGGACCGCGGATTCGCTTACGGGG
TGGAGGGGAGTACCCTCTTTCAATTCCTTTTCCTTTCTGGTTATACGGGATACGGTTTGTCATGATGATGAGTGAAAGGA
GGCACTTGCAGGTTGGGTTAAAGCTTCGCAGGAAAGTAACACAGCTGAGGTAGGGTTTAAAAGTTTGAAACGGTTGAGAG
AGCTTAAATATCCTTCTACCTCCAATAAATGGGAGATTAGACGGTAAAACAACCTTGGTAAAGAAGTTTCTGAGACTTTA
ATGCAGATTGCGCAAGAGAGAAAGGAGTTCGGAGAAGAACTTTGATGAACATTGATGAACATTCATATGGAGAAAGCGTT
ATACCGTTGGATCTTACCTGCCACTTAAGCCCAGTGGATAAAAGAGGGATTGCACTGTTCAGATCTGGGTATTAGTTGGT
TCCATGGTGCCTCGGGTAATGGGCCTAGGTAATAGGCGTGGGAGAGATTTTTCTGCTACTCTCAATTTTGTTTTTTCAAA
AAAAAAAAAAAAACTAACTTATACTCTAGTTTACTCGCTCTCTCTCTCCATAAAGCCTTCCCTTTATTATTTTTATTGGT
GTATTGTGTAGAGCCTCTAGTTCAGATGCAATTTTGTGATTGTTTCAAGACCGATTTTCAATCGTTTTGGAATACTTTTT
AAGCGTTTGTTAATCGAGTTTAGGACTTTTACTATGGTAAATCGGTTTAGCACAATACACATGACTTTATGTTATTCATT
CTTCATTCGTATATGGATAAAAAATCAGCGATGCTAAACAGATCTCAATATGTATGTGAACTTGTGAAGTAGCAAATTGT
TGCTTATTCCACTATATTAAGTCAAGTTTCCACAATGTGCCAGACAATCCCTAGTTGTTTAGATTCCAAGATTTCGACAA
TGTAACACCCGTTAATAATTCACAACAGCTCTCTTATTGGCAATATATTCGATAATTATTAAATACATAAATACAAAATC
ACATTTTGGAATTTAAGACATTTTACAATTAAAAAAAAAGTGGAATCACGTTCAAAGGTCGTTGATAGTCACAACTTAAC
AATGACGCATTAAAGTATTCAAAAGTCTATTTAACTGATCTATGATTGACACATAGAAATGAAGCTATATAAAAGTTGTA
CTCTCTTTTTGAACCATCTCACAATCAAACTCAAGTCAAC
>AT2G15390.2 | chr2:6711045-6714044 REVERSE LENGTH=3000
ACGCACTAAACACTTAAAGAAAATTCATACACCACATCACATACATATATTTCAAAGCATGGTAGCCTATAAAGTAGTAC
AATCATATTGAAGTCTCAAAGCTATAAACTTGTATAGATGTTATTCTTACAGAACATCGAAATTAACCTGTCCGGTGACT
GGGTCAATGCCAAACACTTTGGTAGGACTGCTCTCAATCAAGTCAATTTTTTCCTCATCTGTCAAAGTGTTCATCATCTC
TTCATTGATAATAATGTCAGGCTCATACATATACGTAACAGTAGCTGCAGGAGACCATTTCGCATGATCTTTCCCAATTC
CTTTCCTAGCTAATGCTTTAAGCTTCAACTCTTGTCCCCTGCGTAGTTTCGCAATGATAATTCCCCTGAAACCAAAACAA
TAACAGTCTAAGAAACTGCAGAAAAAAAAGCCACAGAACTACCAAAAGGAAGACTCATGCAAAGGGCATCTAAAGATGTC
AAATTTTGTTTAGCATTGTGTAATATCTAAGCTTAGCAATTCCAATCAATTCATAAAGAACAAATAATCACTACAATGAT
GAAAAGGGACTTACTTGTGCTCGCTTGAATCAGAAGTAGATGAGTTACTAGTGAAATCAACAGGAGTAACAGTAGGATCA
GCACTGTAGAGATCCCTACTAGTAACATCTAGGGTTTGGTCAGTAACACACTTAGCACTAAGGGGAAACTCAACAGAGCA
GAACTCGCAATGTTCATCTCCATTACAATCTTCACAATCTTGACAGAACCGCATGCTCATAGCACGCTCGCTAGTGAGAG
GGATGAGACTAAGTCGTTGAGCAATGAACTCGTCGTTGAGAACAGAGGAATTAACCTCGATTTTGACGAGATGGATTGCC
ATGGTGGGGACTTCGGAGATCATTACGCGACGGAGAGCGTTGGCCATTGAAACGTCGGTTTCACGAAGCTCGAACTTGGC
GTAGTCATCTTTAAGCTCACGGATCTTCACCGTTGGGAATCTTTGGTAGGTGACACCGTCCATTTCAAAAGCTGTTCCTT
CTGACGACTCTGGGACTCTTAGGGTAATGACTTTTCGATTTCTTCGCCGGAGAAGAAGAAGAAATTTGGAGAGAGCAAAG
TGAGTGAGAGTGGAAAAAGGTATAAGAAGAACTATAGTAGTTTAAGTTGGGCCTATATGGGCCTATTCTTTTGTTTACTG
GGCATTTTCAGGCTTCTCATAACAGTTATTGGGAATGGTCAAAATGTCTACAATGGATTTTCTGTTTACATCAATTCAAA
TAATGACCCAATGTTATTTTAAGACTTTTTAATCTTTATAATTTGAATTACATAATAATAATTTTGGAAATACAAATATT
AAAAAGAATCGAAATTCCATATTTTTAACAGTAACTTGGATTAAAAACATTATATAAAGAGTAAAAAGGATTAAAAATGC
ATTGGTTCATAAAGAATAATGGTAAATTTGTTGTTTTAATCTTTATATAGTGTTTTTCCAAAATTATTCTTTCTAATTAC
AATTAAAATTTTTTTACATAATTAATTTTAATGGTAATTATGTGAATGGTTTCGGACAATGTACAAGTTGTACTCATCAT
TATTCCGCTTATTTTCATAATTATTCCGCTTATTTTCATTGACACAATTAAATCTTGACCTAAATCTAAAAGATTACATA
TAATATATTTTATCCAACAGAAAATATAAATTATTTTTAAAAATAGAATTTTAGTGGGTTTTGGGGCTTTAAGTGCACTG
ATCATGTCTGGTCCAAAATTCTAATATTGCTTTCCTTTTTTATTTTTATTTTGCCAAGAAACCAATTCCGGGTTTAACTT
CCTTGTAAAACCATCCTTTTCATATATATGATATTTGCAGTTTAGCCAAAAAAAAAAAGTTGAATTTTAATCAACATTTT
TAAGCACGACGGTTTCAACTAGTAGTACCATATCGCGGGTTATACCATTACCGGAATTTATTAGAGATTTTCAAAATTTA
CCTGATTGAAAATTAGCGGATTGTAGTGTTGGAGCCAAACTGGATTAGTGACTGAGTCATCGGGTTTACCGGGCCAACCG
CGGTTCCGCTCGAATCTGAATACATTTCCCTCGTCAAAATAAAAAAAGTCAGAGGACGATTGGTCGATGAGAAAAACATT
TAATAAAGGAAAAAAAAATGAAAAAACAAATGGGGCCTTTGGAGCGATGTGATGACGTGGCAACCCCCGGAGACTTTCAA
ATAGCATATTGAGAGTTTTACATGCATGTGAATATCAAGGGTAACATCTAGAGTCATATGAATTGCGCGTGTTATGTCGT
TGTTAGTCGTTCATGTTAACAATAATCTACGTATACCGTTTGTGACTTTTAAAACTAAGTTCATGAACCTATTACATATA
GATCAAAATCTGGACCATAATTTTATTGGTGTATTGTTAGAAACTTAAAGTTCATATCACTTTCTCTATGTTTCGTGGCC
TACTTGCAATTTTTTAGGAATCTTTTGACCATTAGTTTTTTAAACGAGTTTAGGACTTTGATCACTAAGGTAAATCGTTT
AAACAATTTGGGATCACTTAATTATTGACATGATTGTATGTTTTGATTGGGCATGTCAAACAGATCTCAATATTTATGTA
ATTACAAATTATTGCATATTTCAATACATCAATGTCATGGTCTTCACAACGTGCCTGACAAATCCTAGTTGTTTGGATTC
CAAATTGTTAATAATTCACAAGAGCTCTCCCATAGGAAGTTTCTTCGATAATTCTGAATATTATATAATACAAAATCACA
ATTTGGAGTTTAAAGACTTTTCTTCTATTAAACAAAATAGAGTCACGTTTGGAGTTCGTTGATAGTCACAACTTAACAAT
GACACATTAGAATATTCAAAGTTTTATCTTATTGATCAGTGATTGACATTAAAAGTTGTAATCAAGTTATATAAGCGTTG
TAAACTCTTTTTGAATCATCTTCACAAACTAAAAGTCAAC
>AT2G15390.1 | chr2:6710857-6713856 REVERSE LENGTH=3000
TGCTCTCAATCAAGTCAATTTTTTCCTCATCTGTCAAAGTGTTCATCATCTCTTCATTGATAATAATGTCAGGCTCATAC
ATATACGTAACAGTAGCTGCAGGAGACCATTTCGCATGATCTTTCCCAATTCCTTTCCTAGCTAATGCTTTAAGCTTCAA
CTCTTGTCCCCTGCGTAGTTTCGCAATGATAATTCCCCTGAAACCAAAACAATAACAGTCTAAGAAACTGCAGAAAAAAA
AGCCACAGAACTACCAAAAGGAAGACTCATGCAAAGGGCATCTAAAGATGTCAAATTTTGTTTAGCATTGTGTAATATCT
AAGCTTAGCAATTCCAATCAATTCATAAAGAACAAATAATCACTACAATGATGAAAAGGGACTTACTTGTGCTCGCTTGA
ATCAGAAGTAGATGAGTTACTAGTGAAATCAACAGGAGTAACAGTAGGATCAGCACTGTAGAGATCCCTACTAGTAACAT
CTAGGGTTTGGTCAGTAACACACTTAGCACTAAGGGGAAACTCAACAGAGCAGAACTCGCAATGTTCATCTCCATTACAA
TCTTCACAATCTTGACAGAACCGCATGCTCATAGCACGCTCGCTAGTGAGAGGGATGAGACTAAGTCGTTGAGCAATGAA
CTCGTCGTTGAGAACAGAGGAATTAACCTCGATTTTGACGAGATGGATTGCCATGGTGGGGACTTCGGAGATCATTACGC
GACGGAGAGCGTTGGCCATTGAAACGTCGGTTTCACGAAGCTCGAACTTGGCGTAGTCATCTTTAAGCTCACGGATCTTC
ACCGTTGGGAATCTTTGGTAGGTGACACCGTCCATTTCAAAAGCTGTTCCTTCTGACGACTCTGGGACTCTTAGGGTAAT
GACTTTTCGATTTCTTCGCCGGAGAAGAAGAAGAAATTTGGAGAGAGCAAAGTGAGTGAGAGTGGAAAAAGGTATAAGAA
GAACTATAGTAGTTTAAGTTGGGCCTATATGGGCCTATTCTTTTGTTTACTGGGCATTTTCAGGCTTCTCATAACAGTTA
TTGGGAATGGTCAAAATGTCTACAATGGATTTTCTGTTTACATCAATTCAAATAATGACCCAATGTTATTTTAAGACTTT
TTAATCTTTATAATTTGAATTACATAATAATAATTTTGGAAATACAAATATTAAAAAGAATCGAAATTCCATATTTTTAA
CAGTAACTTGGATTAAAAACATTATATAAAGAGTAAAAAGGATTAAAAATGCATTGGTTCATAAAGAATAATGGTAAATT
TGTTGTTTTAATCTTTATATAGTGTTTTTCCAAAATTATTCTTTCTAATTACAATTAAAATTTTTTTACATAATTAATTT
TAATGGTAATTATGTGAATGGTTTCGGACAATGTACAAGTTGTACTCATCATTATTCCGCTTATTTTCATAATTATTCCG
CTTATTTTCATTGACACAATTAAATCTTGACCTAAATCTAAAAGATTACATATAATATATTTTATCCAACAGAAAATATA
AATTATTTTTAAAAATAGAATTTTAGTGGGTTTTGGGGCTTTAAGTGCACTGATCATGTCTGGTCCAAAATTCTAATATT
GCTTTCCTTTTTTATTTTTATTTTGCCAAGAAACCAATTCCGGGTTTAACTTCCTTGTAAAACCATCCTTTTCATATATA
TGATATTTGCAGTTTAGCCAAAAAAAAAAAGTTGAATTTTAATCAACATTTTTAAGCACGACGGTTTCAACTAGTAGTAC
CATATCGCGGGTTATACCATTACCGGAATTTATTAGAGATTTTCAAAATTTACCTGATTGAAAATTAGCGGATTGTAGTG
TTGGAGCCAAACTGGATTAGTGACTGAGTCATCGGGTTTACCGGGCCAACCGCGGTTCCGCTCGAATCTGAATACATTTC
CCTCGTCAAAATAAAAAAAGTCAGAGGACGATTGGTCGATGAGAAAAACATTTAATAAAGGAAAAAAAAATGAAAAAACA
AATGGGGCCTTTGGAGCGATGTGATGACGTGGCAACCCCCGGAGACTTTCAAATAGCATATTGAGAGTTTTACATGCATG
TGAATATCAAGGGTAACATCTAGAGTCATATGAATTGCGCGTGTTATGTCGTTGTTAGTCGTTCATGTTAACAATAATCT
ACGTATACCGTTTGTGACTTTTAAAACTAAGTTCATGAACCTATTACATATAGATCAAAATCTGGACCATAATTTTATTG
GTGTATTGTTAGAAACTTAAAGTTCATATCACTTTCTCTATGTTTCGTGGCCTACTTGCAATTTTTTAGGAATCTTTTGA
CCATTAGTTTTTTAAACGAGTTTAGGACTTTGATCACTAAGGTAAATCGTTTAAACAATTTGGGATCACTTAATTATTGA
CATGATTGTATGTTTTGATTGGGCATGTCAAACAGATCTCAATATTTATGTAATTACAAATTATTGCATATTTCAATACA
TCAATGTCATGGTCTTCACAACGTGCCTGACAAATCCTAGTTGTTTGGATTCCAAATTGTTAATAATTCACAAGAGCTCT
CCCATAGGAAGTTTCTTCGATAATTCTGAATATTATATAATACAAAATCACAATTTGGAGTTTAAAGACTTTTCTTCTAT
TAAACAAAATAGAGTCACGTTTGGAGTTCGTTGATAGTCACAACTTAACAATGACACATTAGAATATTCAAAGTTTTATC
TTATTGATCAGTGATTGACATTAAAAGTTGTAATCAAGTTATATAAGCGTTGTAAACTCTTTTTGAATCATCTTCACAAA
CTAAAAGTCAACATGTATCATATATTTCAGATCTCCGGCGAAGTTATCAAGGGTTTGGGATTGAAGACGAAAATTCTGAT
AACCATCGTCTTTAGTACCTTACTAATTTTGTCTGTTATGTTACTTTCATTCTCAAACAACTTCAACAATAAACTTTTTG
CTGCTACAATCAACGGTAAGAAAGAAAAAAATAAGCATCC
>AT2G15400.2 | chr2:6710022-6713021 FORWARD LENGTH=3000
GGTGAAAAAGATACCGACCCAAGTGGTGAAACACGGTTTCTTTCTGCGGAAACAGCTTCGTTAGTTCGGTTTGGAAAGTT
GGATTAAACCATAAAGATGGAACAAAGTAAACATTGGCTCTAAATATCAACCAAGGGACTTTGTCAATCAAACTTTGATC
CTTTTGGCAGAAGAACATCTTATCACTATCCCTTGAATCATGAAGGTTATGCATATATAGATGTGGCGGGAATGAAGTCG
AGTTGATGGAATGATTTTCCAACATTGTTCCGTAACAACGAGAGTATCCCTTGTGGTATCCATCAGCATATTTCATCAAT
GGAAAGTCGAGAGGAAGCAACCATGAAGTACCTGGAAATGGCTCGCATAAGAGATCACCAATATCCTTGCGGTTGTCAAC
AAGAATGATTCTATCAGTCAAGAGAGCGTAGAGGAACACAGAAGCAAGAGTGAGTAGTCGGTTTCCAAGCCCGTAATCAG
CGAGCCACACAACGTATCGGCATTCACCATCTGATTTGCTTGCATTATAATTCTCATCATGACTAAGATGCTTTGTTGCT
TCCTTGTAAGCTTTTGTCCCTGGACCGCAACGTTTGTGAAGCATCTCATAGCTTCTAAGCTTCGAGACAAGATATTCAGA
CGGCTTGTATGGTGAAGGCTTGCGATACAAGAAAGTTTTATGATACCTACTCAAGCAAGAACCTTCATCGAAATCTGCGG
TTAAAAGCCCTCCTATTAGTCTATCCCGCCCCGGTGTTTCGGATTCGTCTGAACATATAACAAAAAAAAAGGTCAAAAGG
AGAATTCTTTGAGCTAACAATGAATGACAAAACATGGATGCTTATTTTTTTCTTTCTTACCGTTGATTGTAGCAGCAAAA
AGTTTATTGTTGAAGTTGTTTGAGAATGAAAGTAACATAACAGACAAAATTAGTAAGGTACTAAAGACGATGGTTATCAG
AATTTTCGTCTTCAATCCCAAACCCTTGATAACTTCGCCGGAGATCTGAAATATATGATACATGTTGACTTTTAGTTTGT
GAAGATGATTCAAAAAGAGTTTACAACGCTTATATAACTTGATTACAACTTTTAATGTCAATCACTGATCAATAAGATAA
AACTTTGAATATTCTAATGTGTCATTGTTAAGTTGTGACTATCAACGAACTCCAAACGTGACTCTATTTTGTTTAATAGA
AGAAAAGTCTTTAAACTCCAAATTGTGATTTTGTATTATATAATATTCAGAATTATCGAAGAAACTTCCTATGGGAGAGC
TCTTGTGAATTATTAACAATTTGGAATCCAAACAACTAGGATTTGTCAGGCACGTTGTGAAGACCATGACATTGATGTAT
TGAAATATGCAATAATTTGTAATTACATAAATATTGAGATCTGTTTGACATGCCCAATCAAAACATACAATCATGTCAAT
AATTAAGTGATCCCAAATTGTTTAAACGATTTACCTTAGTGATCAAAGTCCTAAACTCGTTTAAAAAACTAATGGTCAAA
AGATTCCTAAAAAATTGCAAGTAGGCCACGAAACATAGAGAAAGTGATATGAACTTTAAGTTTCTAACAATACACCAATA
AAATTATGGTCCAGATTTTGATCTATATGTAATAGGTTCATGAACTTAGTTTTAAAAGTCACAAACGGTATACGTAGATT
ATTGTTAACATGAACGACTAACAACGACATAACACGCGCAATTCATATGACTCTAGATGTTACCCTTGATATTCACATGC
ATGTAAAACTCTCAATATGCTATTTGAAAGTCTCCGGGGGTTGCCACGTCATCACATCGCTCCAAAGGCCCCATTTGTTT
TTTCATTTTTTTTTCCTTTATTAAATGTTTTTCTCATCGACCAATCGTCCTCTGACTTTTTTTATTTTGACGAGGGAAAT
GTATTCAGATTCGAGCGGAACCGCGGTTGGCCCGGTAAACCCGATGACTCAGTCACTAATCCAGTTTGGCTCCAACACTA
CAATCCGCTAATTTTCAATCAGGTAAATTTTGAAAATCTCTAATAAATTCCGGTAATGGTATAACCCGCGATATGGTACT
ACTAGTTGAAACCGTCGTGCTTAAAAATGTTGATTAAAATTCAACTTTTTTTTTTTGGCTAAACTGCAAATATCATATAT
ATGAAAAGGATGGTTTTACAAGGAAGTTAAACCCGGAATTGGTTTCTTGGCAAAATAAAAATAAAAAAGGAAAGCAATAT
TAGAATTTTGGACCAGACATGATCAGTGCACTTAAAGCCCCAAAACCCACTAAAATTCTATTTTTAAAAATAATTTATAT
TTTCTGTTGGATAAAATATATTATATGTAATCTTTTAGATTTAGGTCAAGATTTAATTGTGTCAATGAAAATAAGCGGAA
TAATTATGAAAATAAGCGGAATAATGATGAGTACAACTTGTACATTGTCCGAAACCATTCACATAATTACCATTAAAATT
AATTATGTAAAAAAATTTTAATTGTAATTAGAAAGAATAATTTTGGAAAAACACTATATAAAGATTAAAACAACAAATTT
ACCATTATTCTTTATGAACCAATGCATTTTTAATCCTTTTTACTCTTTATATAATGTTTTTAATCCAAGTTACTGTTAAA
AATATGGAATTTCGATTCTTTTTAATATTTGTATTTCCAAAATTATTATTATGTAATTCAAATTATAAAGATTAAAAAGT
CTTAAAATAACATTGGGTCATTATTTGAATTGATGTAAACAGAAAATCCATTGTAGACATTTTGACCATTCCCAATAACT
GTTATGAGAAGCCTGAAAATGCCCAGTAAACAAAAGAATAGGCCCATATAGGCCCAACTTAAACTACTATAGTTCTTCTT
ATACCTTTTTCCACTCTCACTCACTTTGCTCTCTCCAAATTTCTTCTTCTTCTCCGGCGAAGAAATCGAAAAGTCATTAC
CCTAAGAGTCCCAGAGTCGTCAGAAGGAACAGCTTTTGAA
>AT2G15400.1 | chr2:6710022-6713021 FORWARD LENGTH=3000
GGTGAAAAAGATACCGACCCAAGTGGTGAAACACGGTTTCTTTCTGCGGAAACAGCTTCGTTAGTTCGGTTTGGAAAGTT
GGATTAAACCATAAAGATGGAACAAAGTAAACATTGGCTCTAAATATCAACCAAGGGACTTTGTCAATCAAACTTTGATC
CTTTTGGCAGAAGAACATCTTATCACTATCCCTTGAATCATGAAGGTTATGCATATATAGATGTGGCGGGAATGAAGTCG
AGTTGATGGAATGATTTTCCAACATTGTTCCGTAACAACGAGAGTATCCCTTGTGGTATCCATCAGCATATTTCATCAAT
GGAAAGTCGAGAGGAAGCAACCATGAAGTACCTGGAAATGGCTCGCATAAGAGATCACCAATATCCTTGCGGTTGTCAAC
AAGAATGATTCTATCAGTCAAGAGAGCGTAGAGGAACACAGAAGCAAGAGTGAGTAGTCGGTTTCCAAGCCCGTAATCAG
CGAGCCACACAACGTATCGGCATTCACCATCTGATTTGCTTGCATTATAATTCTCATCATGACTAAGATGCTTTGTTGCT
TCCTTGTAAGCTTTTGTCCCTGGACCGCAACGTTTGTGAAGCATCTCATAGCTTCTAAGCTTCGAGACAAGATATTCAGA
CGGCTTGTATGGTGAAGGCTTGCGATACAAGAAAGTTTTATGATACCTACTCAAGCAAGAACCTTCATCGAAATCTGCGG
TTAAAAGCCCTCCTATTAGTCTATCCCGCCCCGGTGTTTCGGATTCGTCTGAACATATAACAAAAAAAAAGGTCAAAAGG
AGAATTCTTTGAGCTAACAATGAATGACAAAACATGGATGCTTATTTTTTTCTTTCTTACCGTTGATTGTAGCAGCAAAA
AGTTTATTGTTGAAGTTGTTTGAGAATGAAAGTAACATAACAGACAAAATTAGTAAGGTACTAAAGACGATGGTTATCAG
AATTTTCGTCTTCAATCCCAAACCCTTGATAACTTCGCCGGAGATCTGAAATATATGATACATGTTGACTTTTAGTTTGT
GAAGATGATTCAAAAAGAGTTTACAACGCTTATATAACTTGATTACAACTTTTAATGTCAATCACTGATCAATAAGATAA
AACTTTGAATATTCTAATGTGTCATTGTTAAGTTGTGACTATCAACGAACTCCAAACGTGACTCTATTTTGTTTAATAGA
AGAAAAGTCTTTAAACTCCAAATTGTGATTTTGTATTATATAATATTCAGAATTATCGAAGAAACTTCCTATGGGAGAGC
TCTTGTGAATTATTAACAATTTGGAATCCAAACAACTAGGATTTGTCAGGCACGTTGTGAAGACCATGACATTGATGTAT
TGAAATATGCAATAATTTGTAATTACATAAATATTGAGATCTGTTTGACATGCCCAATCAAAACATACAATCATGTCAAT
AATTAAGTGATCCCAAATTGTTTAAACGATTTACCTTAGTGATCAAAGTCCTAAACTCGTTTAAAAAACTAATGGTCAAA
AGATTCCTAAAAAATTGCAAGTAGGCCACGAAACATAGAGAAAGTGATATGAACTTTAAGTTTCTAACAATACACCAATA
AAATTATGGTCCAGATTTTGATCTATATGTAATAGGTTCATGAACTTAGTTTTAAAAGTCACAAACGGTATACGTAGATT
ATTGTTAACATGAACGACTAACAACGACATAACACGCGCAATTCATATGACTCTAGATGTTACCCTTGATATTCACATGC
ATGTAAAACTCTCAATATGCTATTTGAAAGTCTCCGGGGGTTGCCACGTCATCACATCGCTCCAAAGGCCCCATTTGTTT
TTTCATTTTTTTTTCCTTTATTAAATGTTTTTCTCATCGACCAATCGTCCTCTGACTTTTTTTATTTTGACGAGGGAAAT
GTATTCAGATTCGAGCGGAACCGCGGTTGGCCCGGTAAACCCGATGACTCAGTCACTAATCCAGTTTGGCTCCAACACTA
CAATCCGCTAATTTTCAATCAGGTAAATTTTGAAAATCTCTAATAAATTCCGGTAATGGTATAACCCGCGATATGGTACT
ACTAGTTGAAACCGTCGTGCTTAAAAATGTTGATTAAAATTCAACTTTTTTTTTTTGGCTAAACTGCAAATATCATATAT
ATGAAAAGGATGGTTTTACAAGGAAGTTAAACCCGGAATTGGTTTCTTGGCAAAATAAAAATAAAAAAGGAAAGCAATAT
TAGAATTTTGGACCAGACATGATCAGTGCACTTAAAGCCCCAAAACCCACTAAAATTCTATTTTTAAAAATAATTTATAT
TTTCTGTTGGATAAAATATATTATATGTAATCTTTTAGATTTAGGTCAAGATTTAATTGTGTCAATGAAAATAAGCGGAA
TAATTATGAAAATAAGCGGAATAATGATGAGTACAACTTGTACATTGTCCGAAACCATTCACATAATTACCATTAAAATT
AATTATGTAAAAAAATTTTAATTGTAATTAGAAAGAATAATTTTGGAAAAACACTATATAAAGATTAAAACAACAAATTT
ACCATTATTCTTTATGAACCAATGCATTTTTAATCCTTTTTACTCTTTATATAATGTTTTTAATCCAAGTTACTGTTAAA
AATATGGAATTTCGATTCTTTTTAATATTTGTATTTCCAAAATTATTATTATGTAATTCAAATTATAAAGATTAAAAAGT
CTTAAAATAACATTGGGTCATTATTTGAATTGATGTAAACAGAAAATCCATTGTAGACATTTTGACCATTCCCAATAACT
GTTATGAGAAGCCTGAAAATGCCCAGTAAACAAAAGAATAGGCCCATATAGGCCCAACTTAAACTACTATAGTTCTTCTT
ATACCTTTTTCCACTCTCACTCACTTTGCTCTCTCCAAATTTCTTCTTCTTCTCCGGCGAAGAAATCGAAAAGTCATTAC
CCTAAGAGTCCCAGAGTCGTCAGAAGGAACAGCTTTTGAA
>AT2G15420.1 | chr2:6728184-6731183 REVERSE LENGTH=3000
CCACCGTTGACTTAAAATAAGTATGAAAATAGCCAAATAGCCATGGGTAAAAAATAAATTAATCTCAAACAAAAGATAAA
CATACAACAACGTATTGTAATTTATATAAAAAAGAGTAAAATAAGTACTAATTACACGAAATCCAAAAAAAAAAAGTCAA
TATTGGAATATTAACAACTTAAGAGAAATATCCAACGAGAATCATGGGGAAAAGCAATGTCATTTAATAAAATAGCATGT
CATACTAAAAAATATAGGAGTAACGTGTGATTGTTATGCAAGTGGCGATGGTGGTTGTTGATGGTTACGAAAGTGGTAAT
AGAAAAACGGATTTAATGACTCTTGATTGATCATCTTTATATTTTTGGGGGATATGCAAAAGTACCATTTTTGTACTACC
CTTTTGCAATAATACATTTTTCTTTTATCTATTTTTAAAAATACCCCTTCTCTTAAGTAAAATGACCAAATGACCCTCAT
CTAATGAGAACTCTTTAATAGTTTTCTATGTAACAAATTTTTCCGGCTAAAAAAAATGCATTTAAAATCATTGTAAATAT
TTTAAGAACTCTTTAAAAAACCTTGTAAAGTTGTTAAAAACCCTTATAAATCATTTAAAAACCTCTTAAAATCTTTATAA
GTCTTTAAATACATATATAAATACTTTAAAACCCGTTTTAAAACCTTTGTAAATTATTTTAAAACTTCTTACAATGATTT
TAAAAGATTTACAAAAGTTTTTAAAGAGTTTTAAAAGAATTTACAAGGATTTTAAAAAACCTTGTAAATCTTTTTAAACC
CTTGTAAATCATTTAAAAATATTTTATAAACCCTTTAATAAATTTTGAACCATTTTAAAACTTTTGTGAACCGCTTACAA
AAGGTTTTAAAAAGATTTAAAAGAGTTTTTAATGGGTTTTAAAACCCTTGTAAATCTTTTAAAAATCTTTTAAAAACCCT
TGTAAATCCTTTAAAACCCTTATAAACCATTTAAAAATATTTTAAAAATCCTTGTAAACCTTTAATAATTTTTGAATCAT
TTTAAAGCTCTTGTTAACCTTTACAAAAGGTTTTAAAAAGATTTACAAGAGTTTTTAAAAGGTTTTAAAGAAAAATTCTT
TCTAATACCCTTTTCACAGTACCCCTTTTCAATTCTACCCTTTTCTATTTACCATTTTCAATTATACTCTATTAAAATTT
TTAATAACCATTTTACCCCTATTTGTAAATTGATTTAGGTTAACAAAATGAAATATTAATATTTTCGCCTAAAATATTCC
AAAATAAAATTTCCCGCCAAAATTTTCGCGTCAAAAATTTTCGAAAAAGAAATTTCCCACCAAATTTTTTTTTCAAAAAC
ATTTTTCCCGCCAAATTTTTCCCGCCAAATAAAATTTTCGAAAACATTTTTCCCGTAAAATTTTTTTTTTGGCGAGAAAT
AGATTTACAAGAGATTTTAAAATGGTTTTAAAATATTTTAAAATATTTACAAGAGATTTTAAAAGGGTTTTAAATATTTA
CAAGAGATTTTAAAAGGGTTTTAAAAGATTTACAAGGGATTTTAAAGGGCTTTAACAGACTTACAAGAGTTTTTAAAAGA
TTTTTAAAGGGTTTAAAAGTGTTTTAAAATATTTACAAGAGATTTTTAAAGAGTTTTAAAAGATGTACAAGAGTTTTTAA
AAGATTTTAAAAGAAATTATTAGAAAACCCTTTAAAAACTATTTTAAATACGTACCATTCTTTTTCTAAGAGTTAAAAAA
TGATTGTATAGACTTTATAAGAGTTTTACAAAGGTTTAAAATCCTTGTAAATCCTTTTAAAACTTCTTAAAAACTCTTGT
AAATCATGTTTTACCCTTTTATAAGCTTTTAAAATCCTTGTAAATCATTCTATACCACTTACTTATCTTTTATAAGCGAT
TGTAAACCATGCAAACCTTTTTTAAAATCCCTTGTAAATCATTATTTGACACCTATTTATACTTTGAAAACGATTGTAAA
TCATGTTAACCCCTTTTAAAATCCATTGTAAATCATTCAATGCCACTTACTTGTGCTTTTAAACGATTGTAAACCATACA
AACACTTTTAAAATCCCTTGTAAATCATTCTATGCCACTTACTTATGCTTTAAAAGCGATTGTAAATCATGTTTTACCCT
TTTATAAGCTTTTAAAATCCCTTGTAAATCATTCCAATACCACTTACTTATACTTAAAAAAAACATTGTAAACCATGCTA
ACCCTTTTTAAAAATCCTTGTAAATCATTCTATGTCACTTACTTATGCTTTAAAAACGATTGTAAATCATGTTTTACCCT
TTTATAAGCTTTTAAAATCTCTTGTAAATCATTCAATGCCACTTGCTTATGCTAAAAAACGATTGTAAACCATGCTAACT
GTTTGTACCGAGGTTGTAACAATAATTATTAAGGGGTTTGGGGAGAACGGAGTAGCTTCTTTATTAATGACGAACGGAAA
AGACGGTAATTTAACAGAACGGAGAACCGTAAGTACAGAACGGAGAACCGAAAGTACAAATCGGAAAACCAGAAAATACA
AAACGGGAAAGCAAGAGATAACAGAGCTAGGCAACTATTCTCTCTTAAATTCTCTAGGTAATAACTCCTGCTCCCTTTTC
CCAATAGTGTCTTCTGCTATTTATAGGCTAGGAGCTGACCTAGGGTCTCCCCTGCGGTTTTACGTTTTTACCCTCTCAAG
TTTGTCGGGCTGGGCCGAGCAGCTTTCATCTGAGCCGACTTGATGTTGTTGGGCCGAGCAGCTCTCATTTGGGCCGAGCC
GGACGATCTGATGGGCCGTTCTTCTGATGGGCCGTTCTTCTGATGGGCGTTCTTCTGATGGGCCGTTTTGACTTATTCAT
TTTGTGCTTGGGCCAAACTGGGCATGAAGGGCAAGGCCCGTATCCCACAATTAGTCCCCCCCTAATCCGGTAAATGAGAG
CTTGCTCGAAGTCGGCGGGTTTCTGTTTGAAACTAGGATC
>AT2G15430.2 | chr2:6730661-6733660 FORWARD LENGTH=3000
GAAAAATTTGTTACATAGAAAACTATTAAAGAGTTCTCATTAGATGAGGGTCATTTGGTCATTTTACTTAAGAGAAGGGG
TATTTTTAAAAATAGATAAAAGAAAAATGTATTATTGCAAAAGGGTAGTACAAAAATGGTACTTTTGCATATCCCCCAAA
AATATAAAGATGATCAATCAAGAGTCATTAAATCCGTTTTTCTATTACCACTTTCGTAACCATCAACAACCACCATCGCC
ACTTGCATAACAATCACACGTTACTCCTATATTTTTTAGTATGACATGCTATTTTATTAAATGACATTGCTTTTCCCCAT
GATTCTCGTTGGATATTTCTCTTAAGTTGTTAATATTCCAATATTGACTTTTTTTTTTTGGATTTCGTGTAATTAGTACT
TATTTTACTCTTTTTTATATAAATTACAATACGTTGTTGTATGTTTATCTTTTGTTTGAGATTAATTTATTTTTTACCCA
TGGCTATTTGGCTATTTTCATACTTATTTTAAGTCAACGGTGGAGTATTTATGAAAAAGTTAGTTTTCTTGATGAGAAAA
TATAGATAATTTTTTATATATATAGATGTGAGTATTTACAAAAAAAAATCTTATAGGATTAGTTAAATAATTGTATAATT
TCCTTGTCCTTATTCTATTTATCAATTTATTTCTGGTTTAGTTAGTAACTTCCAATTAAAATGTTTAAAATATTTTTTTA
ATTTCTATATTTATAAAAAACAGACATATAATTTTATTATATATAAATATAGTTTCCTTCCGATCCTTATTAAATTCACG
ACATATGACACCTTCTTCTCTTTCTCCATACGCTTGATGGACATGTTCAATATCTTCTCTGCGTAGAATCCTGGCGAACG
GTTATAATCGTACATCGTTGGAGATCTCCTGCACACTTGCCTCCATTAATCTGTAAATTTGCTAATAAATCGCAGTAGCT
GGGATTCGAACCCCAGACCTCTTGGTGTAGAAGCACTAATAAACCATTGGTCAACCATTGGAACAAGGGAGCTTCCACAA
AAAATATATTCATATATATATATATATATATATAAACAGTTGTTACAATCCCAATCATCATAAAATCTGTAGAGTCCTCT
TCCAATCTTAACATCGTAGACAACGTTTGGATTTCTGCAAGTGGAGTGGGTACTTATTACTCTCCAGGTATTCCTGTCCT
GCATGAAGTTGTTGTCAACTGTATAGAGTCCGTCTTCCTTAATAAGTATAGTGAAAGAGCTTGTTTCAAGGAACAGTAAA
TGGTTGTTGTCATAAAGCGTTGTCCACTCAGCAGCATTAAGCCAACTTTGGGTTGATGCTTTAAGTACATGTGCGACATC
TGGCAAATATAGCATCAAAATATATTAGATTTGTAGATATATAAATAACTATCTTAGTTTTGCTACAATGTCTTCTTCAA
TTAGAATTTTCCAAGCATCAGTTCTATCACAAACCTTCTCCTAGATCTCCCTAGAATCCAGATCTGCTACATTCTTAGAT
TTTTAAATCTTGCCTAAGTGTTACAAATTCCATAGATCTTGCATTCCCTAAATCTTGATGTTCTAAAATTTCTAAATACA
ATGCCTCGATTTCCCAAATTCGCCACAGTATCTCGATGATCTCCTTCAAAACTAAAAGAGTTTTTAACTAACCAAATACT
CAAATACTCCTAATTTGTATTCTTAACCCTTTAACCATAGCCTAAACAATACCCAATTTTTAAAATAATAAATAAACACT
TACATTGTTTTTATTGCTTTCTTTGTAAACTATGAATTTTTTTTTGTATATATATATAATTTTATATAGATTTCACTATA
CATATGAAGAAAATTAATCAGACACATATTATTAGTTGCACTCTCATTTTCTTGGAAGTAGGAAAAATGATATAACTTGT
TTAATTGTACAAACATTACCCAATTTTTTTTATTTTATTTTTGTCGTATTGTTTTGGCCGAACCATTTTCTTCTTTTATA
AAATGGGAATTTTTGCATTCTATTTTCGTAGACAAAGAGTAAATTAATCATTTGTGAGAGATAATAATAAACTTTGGATG
TTCTTGTCTAGTAGCTTAAAATAAAATTGAGTATTTTTGGTTTAGATAAATGTATAAATGGTGTCTAATGTATTCTTACC
ATTGGATGTTTGACAAATTACACATTTCTCCATTTTCTTTAGAGTAATCAAAGGGATAAGCATTGTAAGAGTTTATAACG
ATGGTCCTTGTGATGATCTAAATAATGCATTAGGCAGTGCTTGTTGATTAAAGAATGATGAAATCCTTTAACACTCACAT
GTTAAAATATTTGTTAACATCTTGTCCTTAATATTGTTAAAGAAACTTAACTAAACTTGTTAACATTTTGATTATGGGTG
TCAAAATGGGTCAAAATTTATGGGTCAACTCAATTCAACTCAACCCATGAACTCTAATGAGTTCAAAATTTTGACTCAAA
TGAGTTGATGGGTCAAATGAGTTGATGAGTCAATTGGTTTGATGAGTAAAATTAGTTGGGTTGTAATGGTTAATGGTACT
ATGAGATCATTTCAAATTTTTTGATACATGGTGTTTTCCTCCCAAATATATGACTATAATATCACTAAATACTATGAGAT
CTCGTAGAGTTGTTGAGTACGATAAAAGAATCTATGAAAAAAGAACTTAAATAAAGAGGTATACGTTTGACAAAAAAAAA
AAGAAAAAAGAAAAAGGAAAAGGTATAAAAAAAAACATTTGAGTTGGGCTTATATGGGCCTGTTTGAAATTTGGTGACAT
TACTTTTCGCCAAAAGAATTAAAAAGGCCCATATAGGCCCAACTTTAAACATTACTCTAATATTTATATCTTTCTCACTT
TTGCTTTATTCTGATTTCTTCTCCTATCTCCTTCTCCGGCGAAGAAATTGAAAATTCATTATCCCTAAAACCCTAATAAA
GGTCCAGAGAGTCGTCAGAAACCACCGATTAGCTTTTGAA
>AT2G15430.1 | chr2:6730661-6733660 FORWARD LENGTH=3000
GAAAAATTTGTTACATAGAAAACTATTAAAGAGTTCTCATTAGATGAGGGTCATTTGGTCATTTTACTTAAGAGAAGGGG
TATTTTTAAAAATAGATAAAAGAAAAATGTATTATTGCAAAAGGGTAGTACAAAAATGGTACTTTTGCATATCCCCCAAA
AATATAAAGATGATCAATCAAGAGTCATTAAATCCGTTTTTCTATTACCACTTTCGTAACCATCAACAACCACCATCGCC
ACTTGCATAACAATCACACGTTACTCCTATATTTTTTAGTATGACATGCTATTTTATTAAATGACATTGCTTTTCCCCAT
GATTCTCGTTGGATATTTCTCTTAAGTTGTTAATATTCCAATATTGACTTTTTTTTTTTGGATTTCGTGTAATTAGTACT
TATTTTACTCTTTTTTATATAAATTACAATACGTTGTTGTATGTTTATCTTTTGTTTGAGATTAATTTATTTTTTACCCA
TGGCTATTTGGCTATTTTCATACTTATTTTAAGTCAACGGTGGAGTATTTATGAAAAAGTTAGTTTTCTTGATGAGAAAA
TATAGATAATTTTTTATATATATAGATGTGAGTATTTACAAAAAAAAATCTTATAGGATTAGTTAAATAATTGTATAATT
TCCTTGTCCTTATTCTATTTATCAATTTATTTCTGGTTTAGTTAGTAACTTCCAATTAAAATGTTTAAAATATTTTTTTA
ATTTCTATATTTATAAAAAACAGACATATAATTTTATTATATATAAATATAGTTTCCTTCCGATCCTTATTAAATTCACG
ACATATGACACCTTCTTCTCTTTCTCCATACGCTTGATGGACATGTTCAATATCTTCTCTGCGTAGAATCCTGGCGAACG
GTTATAATCGTACATCGTTGGAGATCTCCTGCACACTTGCCTCCATTAATCTGTAAATTTGCTAATAAATCGCAGTAGCT
GGGATTCGAACCCCAGACCTCTTGGTGTAGAAGCACTAATAAACCATTGGTCAACCATTGGAACAAGGGAGCTTCCACAA
AAAATATATTCATATATATATATATATATATATAAACAGTTGTTACAATCCCAATCATCATAAAATCTGTAGAGTCCTCT
TCCAATCTTAACATCGTAGACAACGTTTGGATTTCTGCAAGTGGAGTGGGTACTTATTACTCTCCAGGTATTCCTGTCCT
GCATGAAGTTGTTGTCAACTGTATAGAGTCCGTCTTCCTTAATAAGTATAGTGAAAGAGCTTGTTTCAAGGAACAGTAAA
TGGTTGTTGTCATAAAGCGTTGTCCACTCAGCAGCATTAAGCCAACTTTGGGTTGATGCTTTAAGTACATGTGCGACATC
TGGCAAATATAGCATCAAAATATATTAGATTTGTAGATATATAAATAACTATCTTAGTTTTGCTACAATGTCTTCTTCAA
TTAGAATTTTCCAAGCATCAGTTCTATCACAAACCTTCTCCTAGATCTCCCTAGAATCCAGATCTGCTACATTCTTAGAT
TTTTAAATCTTGCCTAAGTGTTACAAATTCCATAGATCTTGCATTCCCTAAATCTTGATGTTCTAAAATTTCTAAATACA
ATGCCTCGATTTCCCAAATTCGCCACAGTATCTCGATGATCTCCTTCAAAACTAAAAGAGTTTTTAACTAACCAAATACT
CAAATACTCCTAATTTGTATTCTTAACCCTTTAACCATAGCCTAAACAATACCCAATTTTTAAAATAATAAATAAACACT
TACATTGTTTTTATTGCTTTCTTTGTAAACTATGAATTTTTTTTTGTATATATATATAATTTTATATAGATTTCACTATA
CATATGAAGAAAATTAATCAGACACATATTATTAGTTGCACTCTCATTTTCTTGGAAGTAGGAAAAATGATATAACTTGT
TTAATTGTACAAACATTACCCAATTTTTTTTATTTTATTTTTGTCGTATTGTTTTGGCCGAACCATTTTCTTCTTTTATA
AAATGGGAATTTTTGCATTCTATTTTCGTAGACAAAGAGTAAATTAATCATTTGTGAGAGATAATAATAAACTTTGGATG
TTCTTGTCTAGTAGCTTAAAATAAAATTGAGTATTTTTGGTTTAGATAAATGTATAAATGGTGTCTAATGTATTCTTACC
ATTGGATGTTTGACAAATTACACATTTCTCCATTTTCTTTAGAGTAATCAAAGGGATAAGCATTGTAAGAGTTTATAACG
ATGGTCCTTGTGATGATCTAAATAATGCATTAGGCAGTGCTTGTTGATTAAAGAATGATGAAATCCTTTAACACTCACAT
GTTAAAATATTTGTTAACATCTTGTCCTTAATATTGTTAAAGAAACTTAACTAAACTTGTTAACATTTTGATTATGGGTG
TCAAAATGGGTCAAAATTTATGGGTCAACTCAATTCAACTCAACCCATGAACTCTAATGAGTTCAAAATTTTGACTCAAA
TGAGTTGATGGGTCAAATGAGTTGATGAGTCAATTGGTTTGATGAGTAAAATTAGTTGGGTTGTAATGGTTAATGGTACT
ATGAGATCATTTCAAATTTTTTGATACATGGTGTTTTCCTCCCAAATATATGACTATAATATCACTAAATACTATGAGAT
CTCGTAGAGTTGTTGAGTACGATAAAAGAATCTATGAAAAAAGAACTTAAATAAAGAGGTATACGTTTGACAAAAAAAAA
AAGAAAAAAGAAAAAGGAAAAGGTATAAAAAAAAACATTTGAGTTGGGCTTATATGGGCCTGTTTGAAATTTGGTGACAT
TACTTTTCGCCAAAAGAATTAAAAAGGCCCATATAGGCCCAACTTTAAACATTACTCTAATATTTATATCTTTCTCACTT
TTGCTTTATTCTGATTTCTTCTCCTATCTCCTTCTCCGGCGAAGAAATTGAAAATTCATTATCCCTAAAACCCTAATAAA
GGTCCAGAGAGTCGTCAGAAACCACCGATTAGCTTTTGAA
>AT2G15430.3 | chr2:6730661-6733660 FORWARD LENGTH=3000
GAAAAATTTGTTACATAGAAAACTATTAAAGAGTTCTCATTAGATGAGGGTCATTTGGTCATTTTACTTAAGAGAAGGGG
TATTTTTAAAAATAGATAAAAGAAAAATGTATTATTGCAAAAGGGTAGTACAAAAATGGTACTTTTGCATATCCCCCAAA
AATATAAAGATGATCAATCAAGAGTCATTAAATCCGTTTTTCTATTACCACTTTCGTAACCATCAACAACCACCATCGCC
ACTTGCATAACAATCACACGTTACTCCTATATTTTTTAGTATGACATGCTATTTTATTAAATGACATTGCTTTTCCCCAT
GATTCTCGTTGGATATTTCTCTTAAGTTGTTAATATTCCAATATTGACTTTTTTTTTTTGGATTTCGTGTAATTAGTACT
TATTTTACTCTTTTTTATATAAATTACAATACGTTGTTGTATGTTTATCTTTTGTTTGAGATTAATTTATTTTTTACCCA
TGGCTATTTGGCTATTTTCATACTTATTTTAAGTCAACGGTGGAGTATTTATGAAAAAGTTAGTTTTCTTGATGAGAAAA
TATAGATAATTTTTTATATATATAGATGTGAGTATTTACAAAAAAAAATCTTATAGGATTAGTTAAATAATTGTATAATT
TCCTTGTCCTTATTCTATTTATCAATTTATTTCTGGTTTAGTTAGTAACTTCCAATTAAAATGTTTAAAATATTTTTTTA
ATTTCTATATTTATAAAAAACAGACATATAATTTTATTATATATAAATATAGTTTCCTTCCGATCCTTATTAAATTCACG
ACATATGACACCTTCTTCTCTTTCTCCATACGCTTGATGGACATGTTCAATATCTTCTCTGCGTAGAATCCTGGCGAACG
GTTATAATCGTACATCGTTGGAGATCTCCTGCACACTTGCCTCCATTAATCTGTAAATTTGCTAATAAATCGCAGTAGCT
GGGATTCGAACCCCAGACCTCTTGGTGTAGAAGCACTAATAAACCATTGGTCAACCATTGGAACAAGGGAGCTTCCACAA
AAAATATATTCATATATATATATATATATATATAAACAGTTGTTACAATCCCAATCATCATAAAATCTGTAGAGTCCTCT
TCCAATCTTAACATCGTAGACAACGTTTGGATTTCTGCAAGTGGAGTGGGTACTTATTACTCTCCAGGTATTCCTGTCCT
GCATGAAGTTGTTGTCAACTGTATAGAGTCCGTCTTCCTTAATAAGTATAGTGAAAGAGCTTGTTTCAAGGAACAGTAAA
TGGTTGTTGTCATAAAGCGTTGTCCACTCAGCAGCATTAAGCCAACTTTGGGTTGATGCTTTAAGTACATGTGCGACATC
TGGCAAATATAGCATCAAAATATATTAGATTTGTAGATATATAAATAACTATCTTAGTTTTGCTACAATGTCTTCTTCAA
TTAGAATTTTCCAAGCATCAGTTCTATCACAAACCTTCTCCTAGATCTCCCTAGAATCCAGATCTGCTACATTCTTAGAT
TTTTAAATCTTGCCTAAGTGTTACAAATTCCATAGATCTTGCATTCCCTAAATCTTGATGTTCTAAAATTTCTAAATACA
ATGCCTCGATTTCCCAAATTCGCCACAGTATCTCGATGATCTCCTTCAAAACTAAAAGAGTTTTTAACTAACCAAATACT
CAAATACTCCTAATTTGTATTCTTAACCCTTTAACCATAGCCTAAACAATACCCAATTTTTAAAATAATAAATAAACACT
TACATTGTTTTTATTGCTTTCTTTGTAAACTATGAATTTTTTTTTGTATATATATATAATTTTATATAGATTTCACTATA
CATATGAAGAAAATTAATCAGACACATATTATTAGTTGCACTCTCATTTTCTTGGAAGTAGGAAAAATGATATAACTTGT
TTAATTGTACAAACATTACCCAATTTTTTTTATTTTATTTTTGTCGTATTGTTTTGGCCGAACCATTTTCTTCTTTTATA
AAATGGGAATTTTTGCATTCTATTTTCGTAGACAAAGAGTAAATTAATCATTTGTGAGAGATAATAATAAACTTTGGATG
TTCTTGTCTAGTAGCTTAAAATAAAATTGAGTATTTTTGGTTTAGATAAATGTATAAATGGTGTCTAATGTATTCTTACC
ATTGGATGTTTGACAAATTACACATTTCTCCATTTTCTTTAGAGTAATCAAAGGGATAAGCATTGTAAGAGTTTATAACG
ATGGTCCTTGTGATGATCTAAATAATGCATTAGGCAGTGCTTGTTGATTAAAGAATGATGAAATCCTTTAACACTCACAT
GTTAAAATATTTGTTAACATCTTGTCCTTAATATTGTTAAAGAAACTTAACTAAACTTGTTAACATTTTGATTATGGGTG
TCAAAATGGGTCAAAATTTATGGGTCAACTCAATTCAACTCAACCCATGAACTCTAATGAGTTCAAAATTTTGACTCAAA
TGAGTTGATGGGTCAAATGAGTTGATGAGTCAATTGGTTTGATGAGTAAAATTAGTTGGGTTGTAATGGTTAATGGTACT
ATGAGATCATTTCAAATTTTTTGATACATGGTGTTTTCCTCCCAAATATATGACTATAATATCACTAAATACTATGAGAT
CTCGTAGAGTTGTTGAGTACGATAAAAGAATCTATGAAAAAAGAACTTAAATAAAGAGGTATACGTTTGACAAAAAAAAA
AAGAAAAAAGAAAAAGGAAAAGGTATAAAAAAAAACATTTGAGTTGGGCTTATATGGGCCTGTTTGAAATTTGGTGACAT
TACTTTTCGCCAAAAGAATTAAAAAGGCCCATATAGGCCCAACTTTAAACATTACTCTAATATTTATATCTTTCTCACTT
TTGCTTTATTCTGATTTCTTCTCCTATCTCCTTCTCCGGCGAAGAAATTGAAAATTCATTATCCCTAAAACCCTAATAAA
GGTCCAGAGAGTCGTCAGAAACCACCGATTAGCTTTTGAA
>AT2G15440.1 | chr2:6744782-6747781 REVERSE LENGTH=3000
GTGATCATATATGTTTATAGGTGTGTGAATAATATTCAAATGTTTTTATCTTAAAACTTATTGGTGGTAAAAATAAAAAT
AGGAAAATATTTGTTTACATACATTGGCGTTATCAGTTTTTCCGTCTGGTTTAGCACCATGGCGTTGGACGTTGAAAACT
TTTGGTCTGACGGTGGAGCGACTTGCAACAACAATGAAAAAGAGACAGAAGCACAAAGCATTAAACGCAAAGGAAATGCA
TGTCATCTTATTATTTTGTTTAAGGTATATATATGGAAATACGAGAAACTTGTTGTTTATCAATACTTGTCCTGAGAGAT
AATGAGAATTGTTGGCATAATTAATCTGCTTATATAGAGTTAGCTTGTCTCTATGAACGGTAAAAAAAAACTTGATTATT
GTTACTAATTAACAACTAAAATAGGGTTGTTTTTTTGGTAAGGCTTGTGAATGATATTTAGGTTTTTGAGTGTATATGGT
TTATTTTTTTGGTTCTCTCCTTTAAAACAGAATCTTCAATTTGGTGAATAATCACATTTACCAATTAATTGCTTTTTTGT
TGTTTTAATTTAAGTTGCATAAAACCAAATTGTTTTTCTAATGCACTATTTTTTATTTGTTCCAATTTTAACGAATATTA
AATTTTACTATTTTAGTTATTTTGTGAACTAATATTTGTTCAAGATCTAAAAACAGTTTAGAAAGAAATTATAACATGAA
AGATCATTAGCGATTGTGGGTGCTTAACCAATATCACATCTCGCCTTCAATAGCGGGTGACCCCGTCATTAACCAGATTT
AGGGTTGGGCAAAACAACCGGATCCGATACCCAACCCTAAGCCCGAACCAAAAAAACTGGGTTAGGACAGGTTAGGGTTT
TAGAAAATTACTTGGATAAAATTTTAGTAAACCCGTGGATACCGAGTCGGTTCAGGGATTACCTGTTTCCCAAACAGGCT
ATCCAAAAACCTACACATAAATTTAATATCCAAAATATTAATTATATTTAATCTTAATATAATTAATTATCTAAGATTAT
AATTATAAATCTAAATATGTCAATTAATTTTAGACCTAAATATCCCAAACAACTAAACTATTTAAAAATTATTTGTTATA
ATTGTCAAAATTTAGTAAAATACATTCAAATATGATTAACTTTATTAAAAATTAACAAATTTTAATGGTTTTTTTTGTTT
GGGTACCCGCTATCTACATAAAAAATACTCGTTTCTATTTATTTTAGATATTTTTAGGACCTGAAACTTTTTACCCAACC
CGACCTGAACCCGATTGGATCCGATCCGGAGCAGAACCGAATATTTAGAATTACTCTTATTAGGTAGTATATTCAATACC
CATTAAATTCAAACCCAAACGGGTTTTACCCAAACCCGAATGGATTACCCACATGCCCAGCCTTACCCAAATACTTAGTC
GATTCTGCACACTCTTATCAATCAGTTTTACTTATTTCTTCTTCAAATTCTCTCTTTTTATAGGAATATTATTAAAACTG
ATATCTTGTAGAAATAAGTAAAACTATTTTATCATAACCAAAACATTGTATCACAACAAAACCAATTAAAAACATTCTGA
CTGATAAAAGGTTCAAAGCCTACAAACAAAAATAAAACCACTAATTGAGAAACACTTAATCTGACAAAACAAACACTAAG
TACCTGGTCACTAGATCGAATTCGAGCAGCAAACAAGAGCTCGAAGCCCCAATCTTAGAACCCTTTTAAAACAATAAATC
ACAAAAGCAAAGTGGGTTGGTTTATAGACTTTGGTTTGATTCGATTTACTAGATTTGATTTGTTTTACACATTTGAGTTG
GTTCACTTTGATAAGATTCGAATTCTAGACATGTACCATTTACAATTCCCGCTAGATTTATACCATAAACCGGATTTTTT
TCTTTTAAATTCGTAATTGATTCACAATTAATTATATAAATCTTGATTTTTAAATATAATAACTCATATGATCATATCAC
GATCGTATGTGTTACAAACTTTGAAAATCAAGTTTTATATTGTCACGATCGTACATATTACTAACTTTAAAAATAAACTT
TATACAATAAAATATGAAAATAGCTTTAGCAAGAAATGTGCTTAAAATATCTAGATTGGCTTCAATCGGACCGATAAAAT
CAACAATATGATAGACCGTGAAGATCCATTAAATGTGGGAATCAATTAAAAGTTAAAAGATAACCTATAATAAGAACTAA
AATTAAAAAGAAGTTACCAATTGAAAAATAGAGTATAATTCTACTTTTTCGACATCACTTTTCTCATTAGATATTAATGT
TTGCAAAAAGAAACTATACTTAAAAATATAAAATCTAATCACAAAAAAAATAAAACTACTAAAATCTAAGATAAGATAAA
GATATGAAATTCATATTTATATTAATTATTTTTAAAAAATACTCAGAAAATAGTGCGGAATTTTCAACCTTGTAATAAAA
TAATAGTTTTATAAAATTAAGTAATTAATTAATTTGTATTACTTTATGTTTGATTCATCTAGATTGGATTTTGTTTCTCA
TATCTTTTTTTTTTTTGGTTTGTGTTTAAGAATCCACAATATATTAAAAAAATTAAGATTTAATTTAAAGTTTTAACAAA
TTTTAATTTAGTTTAGTATATAATTTTATTAATATTATTGTGTTATTATTAAGATATTCACATGAATTTCTTAAACTGAT
GATGGAGATAGAGATGCTCTAACACTAACCGTTACTATGTAAGCTGACATAATTAACATCCGTTTCAAAGTTTTCAAACC
CACCGGTTCTTGCTCTTGCTCCAGAACCGGAATAAACCCAAAAATGTACAAAAGCAACACATCTATTTCTCTAAACCATC
ACCGGTTTATAAAAAAACCTTCTTTTTTTTTTTTGTCTATAAAAAAACCTTCTTAAAGAGACAAAACACACATTTCGTCT
TTCATTATTTCTATTTTTGTTTTGTCGGACAAAAAATAAA
>AT2G15450.1 | chr2:6744536-6747535 FORWARD LENGTH=3000
AAGTGCGGCGAGGACTGGTGGTGGAAGAGAGGAGGAGGAGGGAGATGAGGAGAGAGAGTGAGAGGATGTGGTGGAGTGGA
TTGAGGAGGAGAAGAGAGAGAAAGAGAAGAGGAGAGTGAAGAAAGAGAGGAAGAAGATGAATAAGAAACGGTGGTGATTC
GCGGCGGCGACGGCGGAGGGTGATTTTGAAGTTAGTGGAGAGTGGTGGTGGAAGAGAATCAGATTAGTGTTTGTGTTGCT
CTTCATTTTATTTTTTGTCCGACAAAACAAAAATAGAAATAATGAAAGACGAAATGTGTGTTTTGTCTCTTTAAGAAGGT
TTTTTTATAGACAAAAAAAAAAAAGAAGGTTTTTTTATAAACCGGTGATGGTTTAGAGAAATAGATGTGTTGCTTTTGTA
CATTTTTGGGTTTATTCCGGTTCTGGAGCAAGAGCAAGAACCGGTGGGTTTGAAAACTTTGAAACGGATGTTAATTATGT
CAGCTTACATAGTAACGGTTAGTGTTAGAGCATCTCTATCTCCATCATCAGTTTAAGAAATTCATGTGAATATCTTAATA
ATAACACAATAATATTAATAAAATTATATACTAAACTAAATTAAAATTTGTTAAAACTTTAAATTAAATCTTAATTTTTT
TAATATATTGTGGATTCTTAAACACAAACCAAAAAAAAAAAAGATATGAGAAACAAAATCCAATCTAGATGAATCAAACA
TAAAGTAATACAAATTAATTAATTACTTAATTTTATAAAACTATTATTTTATTACAAGGTTGAAAATTCCGCACTATTTT
CTGAGTATTTTTTAAAAATAATTAATATAAATATGAATTTCATATCTTTATCTTATCTTAGATTTTAGTAGTTTTATTTT
TTTTGTGATTAGATTTTATATTTTTAAGTATAGTTTCTTTTTGCAAACATTAATATCTAATGAGAAAAGTGATGTCGAAA
AAGTAGAATTATACTCTATTTTTCAATTGGTAACTTCTTTTTAATTTTAGTTCTTATTATAGGTTATCTTTTAACTTTTA
ATTGATTCCCACATTTAATGGATCTTCACGGTCTATCATATTGTTGATTTTATCGGTCCGATTGAAGCCAATCTAGATAT
TTTAAGCACATTTCTTGCTAAAGCTATTTTCATATTTTATTGTATAAAGTTTATTTTTAAAGTTAGTAATATGTACGATC
GTGACAATATAAAACTTGATTTTCAAAGTTTGTAACACATACGATCGTGATATGATCATATGAGTTATTATATTTAAAAA
TCAAGATTTATATAATTAATTGTGAATCAATTACGAATTTAAAAGAAAAAAATCCGGTTTATGGTATAAATCTAGCGGGA
ATTGTAAATGGTACATGTCTAGAATTCGAATCTTATCAAAGTGAACCAACTCAAATGTGTAAAACAAATCAAATCTAGTA
AATCGAATCAAACCAAAGTCTATAAACCAACCCACTTTGCTTTTGTGATTTATTGTTTTAAAAGGGTTCTAAGATTGGGG
CTTCGAGCTCTTGTTTGCTGCTCGAATTCGATCTAGTGACCAGGTACTTAGTGTTTGTTTTGTCAGATTAAGTGTTTCTC
AATTAGTGGTTTTATTTTTGTTTGTAGGCTTTGAACCTTTTATCAGTCAGAATGTTTTTAATTGGTTTTGTTGTGATACA
ATGTTTTGGTTATGATAAAATAGTTTTACTTATTTCTACAAGATATCAGTTTTAATAATATTCCTATAAAAAGAGAGAAT
TTGAAGAAGAAATAAGTAAAACTGATTGATAAGAGTGTGCAGAATCGACTAAGTATTTGGGTAAGGCTGGGCATGTGGGT
AATCCATTCGGGTTTGGGTAAAACCCGTTTGGGTTTGAATTTAATGGGTATTGAATATACTACCTAATAAGAGTAATTCT
AAATATTCGGTTCTGCTCCGGATCGGATCCAATCGGGTTCAGGTCGGGTTGGGTAAAAAGTTTCAGGTCCTAAAAATATC
TAAAATAAATAGAAACGAGTATTTTTTATGTAGATAGCGGGTACCCAAACAAAAAAAACCATTAAAATTTGTTAATTTTT
AATAAAGTTAATCATATTTGAATGTATTTTACTAAATTTTGACAATTATAACAAATAATTTTTAAATAGTTTAGTTGTTT
GGGATATTTAGGTCTAAAATTAATTGACATATTTAGATTTATAATTATAATCTTAGATAATTAATTATATTAAGATTAAA
TATAATTAATATTTTGGATATTAAATTTATGTGTAGGTTTTTGGATAGCCTGTTTGGGAAACAGGTAATCCCTGAACCGA
CTCGGTATCCACGGGTTTACTAAAATTTTATCCAAGTAATTTTCTAAAACCCTAACCTGTCCTAACCCAGTTTTTTTGGT
TCGGGCTTAGGGTTGGGTATCGGATCCGGTTGTTTTGCCCAACCCTAAATCTGGTTAATGACGGGGTCACCCGCTATTGA
AGGCGAGATGTGATATTGGTTAAGCACCCACAATCGCTAATGATCTTTCATGTTATAATTTCTTTCTAAACTGTTTTTAG
ATCTTGAACAAATATTAGTTCACAAAATAACTAAAATAGTAAAATTTAATATTCGTTAAAATTGGAACAAATAAAAAATA
GTGCATTAGAAAAACAATTTGGTTTTATGCAACTTAAATTAAAACAACAAAAAAGCAATTAATTGGTAAATGTGATTATT
CACCAAATTGAAGATTCTGTTTTAAAGGAGAGAACCAAAAAAATAAACCATATACACTCAAAAACCTAAATATCATTCAC
AAGCCTTACCAAAAAAACAACCCTATTTTAGTTGTTAATTAGTAACAATAATCAAGTTTTTTTTTACCGTTCATAGAGAC
AAGCTAACTCTATATAAGCAGATTAATTATGCCAACAATTCTCATTATCTCTCAGGACAAGTATTGATAAACAACAAGTT
TCTCGTATTTCCATATATATACCTTAAACAAAATAATAAG
>AT2G15460.1 | chr2:6747934-6750933 FORWARD LENGTH=3000
AAATCTATGTACCAAAAGGAACATTTTACCTCGGTGGTGTAGAGTTTGTAGGTCCATGCAAAAATCCTATTGAATTCATC
ATCGATGGAACTTTATTAGCTCCTGCAAATCCAAGCGACATTAAGCAAGACACGTGGATCAACTTTAGGTACATCAACAA
TCTTTCTATCTCTGGTTCTGGTACACTTGACGGCCAAGGAAAACAGTCTTGGCCACACAATGACTGCCACACAAACCCCA
ATTGTCCTAAACTAGCTATGGTAAGATTTTTCATCGAGTTTTCACTTATATTATTATTATTTACATTTAAAGCGTATTAC
AAAATGTTTGATATGATACTTATACAATAATAAAAAGTGATATTCAATCATTATTTATCATACATAACTTATTAAATTAT
CTTGTCTTTTTTTGTTTTTTATTTGAGAAAGTAACAAGTCGTTTAATAAACTTGAAATGTTTTATAGACTATGGGATTTG
CATTCGTGAACAACTCAAATATCAAAGACATAACATCTCTGAATAGCAAAATGGGACATTTTAACTTCTTCTCCGTCCAT
CACTTTAACATTACCGGTGTCACTATAACAGCTCCCGGCGATAGTCCCAACACCGACGGTATCAAGATGGGTTCATGTAG
TAACATTCAAATCTCTGACACAAACATCGGTACAGGAGACGATTGTATTGCAATTCTCTCTGGAACCACTAACCTCAATA
TCTCTAACGTCAATTGTGGTCCTGGACATGGGATTAGTGTTGGAAGTTTAGGAAAAAACAAAGATGAGAAAGACGTGAAG
GACTTAATAGTAAGAGACGTCATTTTCAACGGTACAAGCGATGGTATTCGGATCAAAAATTGGGAATCTTCAGCTTCGAA
GATCCTCGTTTCGAACTTCGTGTACGAGAATATTCAGATGATTGATGTTGGAAAACCAATCAACATTGATCAGAAGTATT
GTCCTCACCCACCTTGTGAACATGAAAGAAAGGTTAACCTCCTATGCGAAAACAAGCTCCATTTTATTTTATTTTATTTT
ATCACAAAAACAAAAAAACTAAAGACAACTTGTTTTTACTTTTTTCCAGGGAGAGTCTCACGTTCAAATCCAAAACCTCA
AGTTAAAGAACATATATGGAACATCGAAGAACAAAGTAGCAGTGAATCTGCAATGTAGCAAAATCTTTCCATGCAAAAAT
GTGGAGCTAATTGACATTAATATAAAACAGAATGGAGTCAAAGATGGTTCTTCCACTTCGGTGTGCGAGAATGTTGATGG
TTTTGCTCGCGGTAAAATGTTTCCTCCACATTGTCTAAATTAATTCGACGGTCCATCAAAACAATGACGATATTTTGTAT
ATGTTATTTTTATTTATTAAATAATTGCTTAAGTGTATATATGGCTTATGTTTTTTTTTTATAGCCAAAAATTCCAAACC
ATATCGTAAATATGTATATATATGCTTTTTGATAAGTTTACATCAATATTCTACAATAAAATGCATTTTCTTAATTTATT
AGTGTATAAACATGCATTAAAAATTGGACATAAAGAGCTAAGAAATCCAATCCCATTGGTGTACACTCTACTTTGTGTTG
CATTTTTTGGAAAACCGTTTTTTGTGAAAACAAATTATATTAATACAAAAAAAGTAGAAATAAGTATAATGCATTTTTTT
TCTTTTTCTTAAATAGTCTTTGTTTAAATATAATTTGGCTTCATCTGTTCCATATAACTTGAACCGAGTTCTTGAAGTAA
AAGAACTGATTTGTGTTTCCTCCGGTGATCAGAACAACAACTGAACAAACTGTCTTATTGTTTTCAAGGAAAAAAAAATA
CTAAAAGAGGCAGTGAGTTCAATGTAATATAATGTGGTAGCACACACTAATTACCCAATAATGGTAATTCTAAATATTCG
GTTCTGGTCCGGATCAGATCCAATCGGGTTTGGGTTGGCTTGGGTAAAAAGTTTCAGGTCCTAAAAATATCCAAAATAAA
TAGAAACGAGTATATACTTTGTAGATAGCGGGTACCCAAACAAAAAAAACCATTAAAATTTGTTATTTTTAATAAAGTTA
ATCATATTTGAATATATTTTACTAAATTTTGACAAACATAACAAATAATTTTGAAATAGTTTAGTTGTTTGGGATATTTA
GGTCTAAAATTAATTTACAAATTTAGATTTATAATTATAATCTTAGATAATTAGATTATATTAAGATTAAATATAATTAA
TATTTTGGATATTAAATTTATGTTTGGGTTTTTGGGTAGCCTGTTTGGGTAACGGGTAATCCTTGGACCGACTCGGTAAC
TACGGGTTTACTAAAATTTTATCCAATGAGGTAATTACCTAAAACCCTAACCTGTCCTAACCCAATTTTTTTGGTTCGAG
CATCGGGTTGGGTATCGGATCCGGTTGTTTTCCCCAACCCTAAATCTGGGTAATGACGGGGTCACCCTCTATTGAAGGCG
AGATGTGATATTGGTTAAGCACCCACAATCGCTAATGATCTTTCATGTTATAATTTCCTTCTAAACTGTTTTTAGATTTT
GAACAAATATTATTTAACAAAATAACTAAAATAGTAAAATTTAATATCCGTTAAAATTGGAACAAATAAAAAATAGTGCA
TTAGAAAAACAATTTGGTTTTATGCAACTTAAATTAAAACAACAAAAAAACAATTAATTGGTAAATGTGATTGTCACATT
CACCAAATTGAAGATTCTGTTTTAAAGGAGAGAACCAAAAAAATAAACCATATACACTCAAAAACCTAAATATCATTCAC
AAGCCTTACCAAAAAAACAACCCTATTTTAGTTGTTACTTAGTAACAATAATCAAGTTTTTTTTTACCGTTCATAGAGAC
AAGCTAACTCTATATAAGCAGACTAAGTATGCCAACAATTCTCATTATCTCTCAGAACAAGTATTGATAAACAACAAGTT
TCTCGTATTTCCATATATATACCTTAAACAAAATAATAAG
>AT2G15470.1 | chr2:6751330-6754329 FORWARD LENGTH=3000
TAAAATCTATGTACCAAAAGGAACATTTTACCTCGGTGGTGTAGAGTTTGTGGGTCCATGCAAAAATCCTATTGAATTCA
TCATCGATGGAACTTTATTAGCTCCTGCAAATCCAAGCGACATTAAGCAAGACACGTGGATCAACTTTAGGTACATCAAC
AATCTTTCTATCTCTGGTTCTGGTACACTTGACGGCCAAGGAAAACAGTCTTGGCCACACAATGACTGCCACACAAACCC
CAATTGTCCTAAACTAGCTATGGTAAGATTTTTCATCGAATTTTCACTTATATTATTATTATTTACATTTAAAGCGTATT
ACAAAATGTTTGATATGATACTTATACAATAATAAAAAGTGATATTCAATCATTATTTATCATACATAACTTATTAAATT
ATCTTGTCTTTATTGTTTTTTATTTGAGAAAGTAACAAATCGTTTAATAAACTTGAAATGTTTTATAGACTATGGGATTT
GCATTCGTGAACAACTCAAATATCAAAGACATAACATCTCTCAATAGCAAAATGGGACATTTCAACTTCTTCTCCGTCCA
TCACTTTAACATTACCGGTGTCACTATAACAGCTCCCGGCGATAGTCCCAACACCGACGGTATCAAGATGGGTTCATGTA
GTAACATTCAAATCTCTGACACAAACATCGGTACAGGAGACGATTGTATTGCAATTCTCTCTGGAACCACTAACCTCAAT
ATCTCTAACGTCAATTGTGGTCCTGGACATGGGATTAGTGTTGGAAGTTTAGGAAAAAGCAAAGATGAGAAAGACGTGAA
GGACTTAATAGTAAGAGACGTCATTTTCAACGGTACAAGCGATGGTATTCGGATCAAAACTTGGGAATCTTCAGCTTCGA
AGATCCTCGTTTCGAACTTCGTGTACGAGAATATTCAGATGATTGATGTTGGAAAACCAATCAACATTGATCAGAAGTAT
TGTCCTCACCCACCTTGTGAACATGAAAGAAAGGTTAACCTCCTATGCGAAAACAAGCTCCATTTTATTTTATTTTATTT
TATCACAAAAACAAAAAAACTAAAGACAACTTGTTTTTACTTTTTTCCAGGGAGAGTCTCACGTTCAAATCCAAAACCTC
AAGTTAAAGAACATATATGGAACATCGAAGAACAAAGTAGCAGTGAATCTGCAATGTAGCAAAATCTTTCCATGCAAAAA
TGTGGAGCTAATTGACATTAATATAAAACAGAATGGAGTCAAAGATGGTTCTTCCACTTCGGTGTGCGAGAATGTTGATG
GTTTTGCTCGCGGTAAAATGTTTCCTCGAATTGTCTAAATTAATTCGACGGTCCATCAAAACAATGACGATATTTTGTAT
ATGTTATTTTTATTTATTAAATAATTGCTTAAGTGTATATATGGCTTATGTTTTTTTTTTATAGCCAAAAATTCCAAACC
ATATCGTAAATATGTATATATATGCTTTTTGATAAGTTTACATCAATATTCTACAATAAATTGCATTTTCTGAATTTATT
AGTGTATAAACATGGATTAACAATTGGATATAAAGAGCTAAGAAATCCAATCCCATTGTTGTATACTCCGCTTTGTGTAG
CATTTTTTGGAAAACCGTTTTTTGTGAAAAAAAATTATATTTATACAAAAAAGTAGAAATAAGTATAATGCATTTTTTTT
CTTTTTCTTAAATAGTCTTTGTTTAAATATAATTTGGCTTCATCTGTTCCATATAACATGAACCGAGTTCTTGAAGTAAA
AGAACTGATTTGTGATTCTTCTGGTGATCAGAACAACAACTGAACAAACTGTCTTATTGTTTTCATGGAAAAAAAAATAC
TTAAAAAGGCAGTGAGTTCAATGTAATATAATGTGGTAGCACACACTAATTACCCAATAAGGGTAATTCTAAATATTCAG
TTCTGATCCGGATCGGATCCAATCGGGTTTGGGTTGGCTTGGGTAAAAAGTTTCAGGTCCTAAAAATATCCAAAATAAAT
AGAAACAAGTATACTTTATGTAGATAGTGGGTACCCAAACAAAAAAAACCCATTAAAATTTGTTATTTTTAATAAAGTTA
ATCATATTTGAATATATTTTACTAAATTTTGACAAACATAACAAATAATTTTTAAATAGTTTAGTTGTTTGGGATATTTA
GGTCTAAAATTAATTTACATATTTAGATTTATAATTATAATCTTAGATAATTAGATTATATTAAGATTAAATATAATTAA
TATTTTGGATATTAAATTTATGTTTGGGTTTTTGGGTAGCCTGTTTAGGTAACGAGTAATCCTTGGACCGACTCGGTATC
TACGGATTCACTAAAATTTTATCCAATGAGGTAATTACCTAAAACCCTAACCTGTCCTAACCCAATTTTTTCGGTTCGGG
CATCAGGTTGGGTATCGGATCCGGTTGTTTTGCCCAACCCTAAATCTGGTTAATGACGGGGTCACCCTCTATTGAAGGCG
AGATGTGATATTGGTTAAGCACCCACAATCGCTAATGATCTTTCATGTTATAATTTCCTTCTAAACTGTTTTTAGATCTT
GAACAAATATTAGTTAACAAAATAACTAAAATAGTAAAATTTAATATCCGTTAAAATTGGAACAAATAAAAAATAGTGCA
TTAGAAAAACAATTTGGTTTTATGCAACTTAAATTAAAACAACAAAAAAACAATTAATTGGTAAATGTGATTGTCACATT
CACCAAATTGAAGATTCTGTTTTAAAGGAGAGAACCAAAAAAATAAACCATATACACTCAAAAACCTAAATATCATTCAC
AAGCCTTACCAAAAAAACAACCCTATTTTAGTTGTTACTTAGTAACAATAATCAAGTTTCTTTTTACCGTTCATAGAGAC
AAGCTAACTCTATATAAGCAGATTAAGTATGCCAACAATTCTCATTATCTCTCAGAACAAGTATTGATAAACAACAAGTT
TCTCGTATTTCCATATATATACCTTAAACAAAATAATAAG
>AT2G15480.1 | chr2:6755817-6758816 FORWARD LENGTH=3000
GGGAGAGTCTCACGTTCAAATCCAAAACCTCAAGTTAAAGAACATATATGGAACATCGAAGAACAAAGTAGCAATGAATC
TGCAATGTAGCAAAATCTTTCCATGCAAAAATGTGGAGCTAATTGACATTAATATAAAACAGAATGGAGTCAAAGATGGT
TCTTCCACTTCGGTGTGCGAGAATGTTGATGGTTTTGCTCGCGGTAAAATGTTTCCTCAACATTGTCTAAATTAATTCGA
CGGTCCATCAAAACAATGACGATATTTTGTATATGTTATTTTTATTTACTAAATAATTGCTTAAGTGTATATATGGCTTA
TGTTTTTTTTTTATAGCCAAAAATTCCAAACCATATCGTAAATATGTATATATATGCTTTTTGATAAGTTTACATCAATA
TTCTACAATAAATTGCATTTTCTGAATTTATTAGTGTATAAACATGGATTAACAATTGGATATAAAGAGCTAAGAAATCC
AATCCCATTGGTGTACACTCCGCTTTGTGTTGCATTTTTTGGAAAACCGTTTTTTGTGAAAAAAAATTATATTTATACAA
AAAAGTAGAAATAAGTATAATGCATTTTTTTTCTTTTTCTTAAATAGTCTTTGTTTAAATATAATTTGGCTTCATCTGTT
CCATATAACTTGAACCGAGTTCTTGAAGTAAAAGAACTGATTTGTGATTCTTCTGGTGATCAGAACAACAACTGAACAAA
CTGTCTTATTGTTTTCAAAGAAAAAAAATATACTAAAAAAGGCAGTGAGTTCAATGTAATATAATGTGGTAGCACACACT
AATAACCAGAAAAAAGATTCTTGAATGTGGTAGTGATCGTTCAGAGAAGAGAGAAAAGTATATTAGTTTTTTTTTACTTG
TCACCAATTCACAATGATTAAAGCTCCAGACTAACCGATTCTGTGATTTTATCATTCCTTTATTCAATCATGACAATCAT
TAGATCATTACACATCTTATACACTTTCTTATATTCATCACATTAAAACACCTCTACTGGATTCAAAGGTACTTACATCT
TCTTTGTAGATTATGGAGAGAAAGACGATTGTCCTCGTCAATTTCTCTGTATACTGTAGGGATAAACATGCAAACATAAA
AAGTCATGGCTCTACCAAAATCGTAAGCTTTAGCTTATTTTCTTTCAAACATAAACAGTTGCTAAATCAGCTAAACTTAG
ATGTCACTTGCACATGATGTCAGTGAAAAGATGGAGGTGAATCCATGCATAGATGCACCGGCTTCCTCTGATACAACGAT
AGCTTTCAGGAATTGCCATCACATCTTCATTCTTTTAATCAATGTTCTAACACTCTGCTCGAGTTTCTCGGCAAGCCATA
ATAAAAATAGCTGCAGTCTCAGACCTCTCATCTAGCCATATATATATATATATATATATAATTTATTAATTATAATACTA
ATGAGACCATATATATATAAAAAATTATGACTTTATTATTTTGTCAATATTTTTTTTTAAAAATGTTATAGTGGGTCGTC
CCAAGTGGGCTTAAGCCTAATTCATATACAAATCCACCGTTACAAAATAGAACGAAATTAGGTCAAATTTTATGATGTAC
TGATTCATTTTTTTTTTTTGGTCGTTTATAAGTGTTCATTTTTAGTTATAGGCTCCGATTGGTAACCACTTTTGAGGTAA
ATGAATGAGTAGGAAAGTCGTGTTCCTCTTTGTTCTTCAGTTTTTTTACCAATTGCAAGGTATTTTTGTTCCATTTTCAG
ATATGTGGGTCCTACATTTTTCCTCATCATTCCTAAAAAAAAAATGATAAAACAAAATTCTTTCACCCCAAAATTGTAAA
AGAACCAAGAGGAACAAAAAAATAAAATTCGTTTTTATTTATTAAATAAATTTAAAATAGATTTTATGATAATATTTATA
TTTCTATATATAATATTTTCCATATCTTTAGTATATATTGATATATAAATTTTTTTTTATCAAGCTTTCAATTTAATGAA
TGTTATAAATTTATTTTAAATTAGTATAAATAAATGTTTTAAAGTGAAACTTATTTTAAATTTGTAATATAATTTAATTT
TTTATTATAAAATAAATAAATGTTTTGAAGAGAAATTTATAATATAATTTATTTTAAATTTATGCAGAACTTTAATTTTA
AATGAAATTAATAAACAAAATTCAAATAAATGATTTTTTACTAATTATTATGTTAAATACTATTAATTCACCTTTTTGAT
TACTATTACAATAATCATTTTGTTCAATTCCTATGTTACTCTTGGTTCCTACTTATTGTTATTTTCCTTTTTTTCTTATT
TTCTTTTATTCTCTTTCATTCATATTCCTATTGTTCTTTTTGTTATCACCAATCAGAGCCAGTTCAAATTAATTTTGTCA
AAACCTTAGAATTCACAAAAAAAAATTACCAATCAGAGAGAACCGTTTTGATACTTTGATTTATCAAAATAGTAGTAAGT
GGGATTAATTACTCTATTTTATTTATTGTAGAAATGCTAAAGACATATCTATTAAGAAAGAAAAAAATCAAGGCTTAGTC
GTCATCACTAAAGTAAGAAGTCAAAGTTTGGTTCTACGAGACACATCACATATATATTCGATTCCCAATTTATAGCCAAC
CAAAGAAGACTCGGTCCTAAACGAACCAGAATAAGGCAACACAAAAAGTACTAAAACATGACGTGAGCAAAGACGTTAGA
TTCGCCTCCATTAATTCATCTGATCTTCTTCCACTGTCTTCTTCAACGTGCACACGTGTCTGTGTATATATATCTTGAAT
GTCTGAATCTGGAAGAACAATTCAAGACCGCGTACAAAACTAAATCCAATCCAGACAAGAAACCGTCGTTGTTTTGTCTG
ATCACATAACACATTTCAGTTTATAGATCTGCAGAATTTGTTTTTTGTATTTTTGTTCTGTTTTCTTTTGATTTTCTTCT
TCATCCTGTAAAACCTAGAATTTTGTTTCTTCAACCAAAA
>AT2G15480.2 | chr2:6755817-6758816 FORWARD LENGTH=3000
GGGAGAGTCTCACGTTCAAATCCAAAACCTCAAGTTAAAGAACATATATGGAACATCGAAGAACAAAGTAGCAATGAATC
TGCAATGTAGCAAAATCTTTCCATGCAAAAATGTGGAGCTAATTGACATTAATATAAAACAGAATGGAGTCAAAGATGGT
TCTTCCACTTCGGTGTGCGAGAATGTTGATGGTTTTGCTCGCGGTAAAATGTTTCCTCAACATTGTCTAAATTAATTCGA
CGGTCCATCAAAACAATGACGATATTTTGTATATGTTATTTTTATTTACTAAATAATTGCTTAAGTGTATATATGGCTTA
TGTTTTTTTTTTATAGCCAAAAATTCCAAACCATATCGTAAATATGTATATATATGCTTTTTGATAAGTTTACATCAATA
TTCTACAATAAATTGCATTTTCTGAATTTATTAGTGTATAAACATGGATTAACAATTGGATATAAAGAGCTAAGAAATCC
AATCCCATTGGTGTACACTCCGCTTTGTGTTGCATTTTTTGGAAAACCGTTTTTTGTGAAAAAAAATTATATTTATACAA
AAAAGTAGAAATAAGTATAATGCATTTTTTTTCTTTTTCTTAAATAGTCTTTGTTTAAATATAATTTGGCTTCATCTGTT
CCATATAACTTGAACCGAGTTCTTGAAGTAAAAGAACTGATTTGTGATTCTTCTGGTGATCAGAACAACAACTGAACAAA
CTGTCTTATTGTTTTCAAAGAAAAAAAATATACTAAAAAAGGCAGTGAGTTCAATGTAATATAATGTGGTAGCACACACT
AATAACCAGAAAAAAGATTCTTGAATGTGGTAGTGATCGTTCAGAGAAGAGAGAAAAGTATATTAGTTTTTTTTTACTTG
TCACCAATTCACAATGATTAAAGCTCCAGACTAACCGATTCTGTGATTTTATCATTCCTTTATTCAATCATGACAATCAT
TAGATCATTACACATCTTATACACTTTCTTATATTCATCACATTAAAACACCTCTACTGGATTCAAAGGTACTTACATCT
TCTTTGTAGATTATGGAGAGAAAGACGATTGTCCTCGTCAATTTCTCTGTATACTGTAGGGATAAACATGCAAACATAAA
AAGTCATGGCTCTACCAAAATCGTAAGCTTTAGCTTATTTTCTTTCAAACATAAACAGTTGCTAAATCAGCTAAACTTAG
ATGTCACTTGCACATGATGTCAGTGAAAAGATGGAGGTGAATCCATGCATAGATGCACCGGCTTCCTCTGATACAACGAT
AGCTTTCAGGAATTGCCATCACATCTTCATTCTTTTAATCAATGTTCTAACACTCTGCTCGAGTTTCTCGGCAAGCCATA
ATAAAAATAGCTGCAGTCTCAGACCTCTCATCTAGCCATATATATATATATATATATATAATTTATTAATTATAATACTA
ATGAGACCATATATATATAAAAAATTATGACTTTATTATTTTGTCAATATTTTTTTTTAAAAATGTTATAGTGGGTCGTC
CCAAGTGGGCTTAAGCCTAATTCATATACAAATCCACCGTTACAAAATAGAACGAAATTAGGTCAAATTTTATGATGTAC
TGATTCATTTTTTTTTTTTGGTCGTTTATAAGTGTTCATTTTTAGTTATAGGCTCCGATTGGTAACCACTTTTGAGGTAA
ATGAATGAGTAGGAAAGTCGTGTTCCTCTTTGTTCTTCAGTTTTTTTACCAATTGCAAGGTATTTTTGTTCCATTTTCAG
ATATGTGGGTCCTACATTTTTCCTCATCATTCCTAAAAAAAAAATGATAAAACAAAATTCTTTCACCCCAAAATTGTAAA
AGAACCAAGAGGAACAAAAAAATAAAATTCGTTTTTATTTATTAAATAAATTTAAAATAGATTTTATGATAATATTTATA
TTTCTATATATAATATTTTCCATATCTTTAGTATATATTGATATATAAATTTTTTTTTATCAAGCTTTCAATTTAATGAA
TGTTATAAATTTATTTTAAATTAGTATAAATAAATGTTTTAAAGTGAAACTTATTTTAAATTTGTAATATAATTTAATTT
TTTATTATAAAATAAATAAATGTTTTGAAGAGAAATTTATAATATAATTTATTTTAAATTTATGCAGAACTTTAATTTTA
AATGAAATTAATAAACAAAATTCAAATAAATGATTTTTTACTAATTATTATGTTAAATACTATTAATTCACCTTTTTGAT
TACTATTACAATAATCATTTTGTTCAATTCCTATGTTACTCTTGGTTCCTACTTATTGTTATTTTCCTTTTTTTCTTATT
TTCTTTTATTCTCTTTCATTCATATTCCTATTGTTCTTTTTGTTATCACCAATCAGAGCCAGTTCAAATTAATTTTGTCA
AAACCTTAGAATTCACAAAAAAAAATTACCAATCAGAGAGAACCGTTTTGATACTTTGATTTATCAAAATAGTAGTAAGT
GGGATTAATTACTCTATTTTATTTATTGTAGAAATGCTAAAGACATATCTATTAAGAAAGAAAAAAATCAAGGCTTAGTC
GTCATCACTAAAGTAAGAAGTCAAAGTTTGGTTCTACGAGACACATCACATATATATTCGATTCCCAATTTATAGCCAAC
CAAAGAAGACTCGGTCCTAAACGAACCAGAATAAGGCAACACAAAAAGTACTAAAACATGACGTGAGCAAAGACGTTAGA
TTCGCCTCCATTAATTCATCTGATCTTCTTCCACTGTCTTCTTCAACGTGCACACGTGTCTGTGTATATATATCTTGAAT
GTCTGAATCTGGAAGAACAATTCAAGACCGCGTACAAAACTAAATCCAATCCAGACAAGAAACCGTCGTTGTTTTGTCTG
ATCACATAACACATTTCAGTTTATAGATCTGCAGAATTTGTTTTTTGTATTTTTGTTCTGTTTTCTTTTGATTTTCTTCT
TCATCCTGTAAAACCTAGAATTTTGTTTCTTCAACCAAAA
>AT2G15490.2 | chr2:6758750-6761749 FORWARD LENGTH=3000
TGTTCTGTTTTCTTTTGATTTTCTTCTTCATCCTGTAAAACCTAGAATTTTGTTTCTTCAACCAAAAATGAACAGAGAAG
TCTCTGAGAGAATTCATATTTTGTTCTTCCCCTTCATGGCTCAAGGCCACATGATTCCAATTTTGGACATGGCCAAGCTT
TTCTCGAGGAGAGGAGCCAAGTCAACCCTTCTCACAACCCCAATCAACGCTAAGATCTTCGAGAAACCTATTGAAGCATT
CAAAAATCAAAACCCTGATCTCGAAATCGGAATCAAGATCTTCAATTTCCCTTGTGTAGAGCTTGGATTGCCTGAAGGAT
GCGAGAACGCTGACTTTATCAACTCATACCAAAAATCTGACTCAGGTGACTTGTTCTTGAAGTTTCTTTTCTCTACCAAG
TATATGAAACAACAGTTGGAGAGTTTCATTGAAACAACCAAACCAAGTGCTCTTGTTGCCGATATGTTCTTCCCTTGGGC
GACAGAATCTGCTGAGAAGCTCGGTGTACCAAGACTTGTGTTCCACGGTACATCTTTCTTTTCTTTGTGTTGTTCGTATA
ACATGAGGATTCATAAGCCACACAAGAAAGTCGCTACGAGTTCTACTCCTTTTGTAATCCCTGGTCTCCCAGGAGACATA
GTTATTACAGAAGACCAAGCCAATGTTGCCAAAGAAGAAACGCCAATGGGAAAGTTTATGAAAGAGGTTAGGGAATCAGA
GACCAATAGCTTTGGTGTATTGGTTAATAGCTTCTACGAGCTGGAATCAGCTTATGCTGATTTTTATCGTAGTTTTGTGG
CGAAAAGAGCTTGGCATATCGGTCCGCTTTCGCTATCTAACAGAGAGTTAGGAGAGAAAGCCAGAAGAGGGAAAAAGGCT
AACATTGATGAGCAAGAATGCCTAAAATGGCTGGACTCTAAGACACCTGGTTCAGTAGTTTACTTGTCCTTTGGGAGCGG
AACTAATTTCACCAACGACCAGCTGTTAGAGATCGCTTTTGGTCTTGAAGGTTCTGGACAAAGTTTCATCTGGGTGGTTA
GGAAAAATGAAAACCAAGGTAAATTGTTTCTCCCCAGCCATTATTAACCAACATAGTAATGTTAATATTTGTGTATATAT
TCGTATTGCCAAATATGCTCTGATACCATGGCAAGTAATAGATTGGCTCATGTATTTTATTTGTGATCATGTAGAATTTT
CTTAACAGTTATGACTTGGTGTTGGTATGGTTGGGACAGGTGACAATGAAGAGTGGTTGCCTGAAGGGTTTAAAGAGAGG
ACAACAGGGAAAGGGCTAATAATACCTGGATGGGCGCCGCAAGTGCTGATACTTGACCATAAAGCAATTGGAGGATTTGT
GACTCATTGCGGATGGAACTCGGCTATAGAGGGCATTGCCGCGGGGCTGCCTATGGTAACATGGCCAATGGGGGCAGAAC
AGTTCTACAATGAGAAGCTATTGACAAAAGTGTTGAGAATAGGAGTGAACGTTGGAGCTACCGAGTTGGTGAAAAAAGGA
AAGTTGATTAGTAGAGCACAAGTGGAGAAGGCAGTAAGGGAAGTGATTGGTGGTGAGAAGGCAGAGGAAAGGCGGCTATG
GGCTAAGAAGCTGGGCGAGATGGCTAAAGCCGCTGTGGAAGAAGGAGGGTCCTCTTATAATGATGTGAACAAGTTTATGG
AAGAGCTGAATGGTAGAAAGTAGAGGAAGAGAATATGTTTAATGTTCTGAGATAGATTATTGACTTTGTGTTCCTCTTTG
GAGTTGTTCTTTATGTCATCTTAGCTTTTGCTACTGTTTAGTAAGAGAAAGTCCATTGTGTGTTTCTATATAATAAAGAA
TAGACCTGAAGATAGGCATTTTCAAGTTTCTGCTTTAAGATACCAAATCTTCGTTGTGCATACTTTTTACTTCTTGTGAT
CTTACTATGTGATTTATATGGCATGGATTATATAGGTCGGATTTTCTTTGAATTTTAAGTATATAAATTTGAAGTAACAA
AGTATGTGTAGTAATGATGCGATGAAAAATTGGTAATGAATCTAGGGCCTAAACTAGTATAGTTTCAGGTTTATTCCACC
AAACTCTTAGCGTATGTCACTTGGATCCACCAAACTTGATCCAAGCGTTTTACAAAATTGTATACCGAGCTAAAAATAAA
ACATTCTTTGTTGTTTCCACAAACCTTATTTTCTAACATAGCCTACATGTCTTTCTCCTTAAGCACTCATTCTTTTGGCC
TCTCGACTCTTTGAAAATCTCTCACATTAAGACTTAATGTTACCCAAACCTAATTAAACTACTCGAGAACCCCATGTTCG
TGTCCATGAGAATTCTCACTCAAGTCTTCCCTTTAGCCACTTACAAAACTACTTGTAGAACTATGGCTATGAATGATGAC
ATAACTCGCACCCAAAACCGCATCGTAACAGTGTTGTAATAGTATCAAAATCTTTACATATACATATATATCTATGTATT
TTTGTTACTATTTAAACCGCACCGCACTTCTCCCACACCACAAAACGCAGTCACTATTCGGACAATATGTTTTAAAAACG
CTATTTTGCCATTCCCCATAGGCTCATGGCTTTAAATGCAAAGCCTTCGAAATTTATGGCTCATAGCTTGCACAATACTC
ATCGCTAAGTGAGAAGTCAAAGTTTGCTTCTACGAGAAACAGAACACATGTGCTGACTCGATTCCCGGTTTGTAGCCAAC
CAAAGATGACGAACCAGAATACGGCAACACAAAAGTAAAATATGACGTATGCAAACACGTAAGTGATCTTCGTTAATTAA
TTTTTTATCTGATCTTCCTCCACTGTCTTCTTTTAAGTGCACACGTGCGTGTATATATCTCGATATGGCCGAAACTGGAA
GAAACAATTCAGACAAAGTCCCAAGCTAAGAAAAGAGACTCTCTTTGTTTTGTCTGGCAGAATATTTTCCATTCTTGTTC
TGTTTTCTTTTCATTTTTCTTCTTAATCCTAAAACCAAAC
>AT2G15490.3 | chr2:6758750-6761749 FORWARD LENGTH=3000
TGTTCTGTTTTCTTTTGATTTTCTTCTTCATCCTGTAAAACCTAGAATTTTGTTTCTTCAACCAAAAATGAACAGAGAAG
TCTCTGAGAGAATTCATATTTTGTTCTTCCCCTTCATGGCTCAAGGCCACATGATTCCAATTTTGGACATGGCCAAGCTT
TTCTCGAGGAGAGGAGCCAAGTCAACCCTTCTCACAACCCCAATCAACGCTAAGATCTTCGAGAAACCTATTGAAGCATT
CAAAAATCAAAACCCTGATCTCGAAATCGGAATCAAGATCTTCAATTTCCCTTGTGTAGAGCTTGGATTGCCTGAAGGAT
GCGAGAACGCTGACTTTATCAACTCATACCAAAAATCTGACTCAGGTGACTTGTTCTTGAAGTTTCTTTTCTCTACCAAG
TATATGAAACAACAGTTGGAGAGTTTCATTGAAACAACCAAACCAAGTGCTCTTGTTGCCGATATGTTCTTCCCTTGGGC
GACAGAATCTGCTGAGAAGCTCGGTGTACCAAGACTTGTGTTCCACGGTACATCTTTCTTTTCTTTGTGTTGTTCGTATA
ACATGAGGATTCATAAGCCACACAAGAAAGTCGCTACGAGTTCTACTCCTTTTGTAATCCCTGGTCTCCCAGGAGACATA
GTTATTACAGAAGACCAAGCCAATGTTGCCAAAGAAGAAACGCCAATGGGAAAGTTTATGAAAGAGGTTAGGGAATCAGA
GACCAATAGCTTTGGTGTATTGGTTAATAGCTTCTACGAGCTGGAATCAGCTTATGCTGATTTTTATCGTAGTTTTGTGG
CGAAAAGAGCTTGGCATATCGGTCCGCTTTCGCTATCTAACAGAGAGTTAGGAGAGAAAGCCAGAAGAGGGAAAAAGGCT
AACATTGATGAGCAAGAATGCCTAAAATGGCTGGACTCTAAGACACCTGGTTCAGTAGTTTACTTGTCCTTTGGGAGCGG
AACTAATTTCACCAACGACCAGCTGTTAGAGATCGCTTTTGGTCTTGAAGGTTCTGGACAAAGTTTCATCTGGGTGGTTA
GGAAAAATGAAAACCAAGGTAAATTGTTTCTCCCCAGCCATTATTAACCAACATAGTAATGTTAATATTTGTGTATATAT
TCGTATTGCCAAATATGCTCTGATACCATGGCAAGTAATAGATTGGCTCATGTATTTTATTTGTGATCATGTAGAATTTT
CTTAACAGTTATGACTTGGTGTTGGTATGGTTGGGACAGGTGACAATGAAGAGTGGTTGCCTGAAGGGTTTAAAGAGAGG
ACAACAGGGAAAGGGCTAATAATACCTGGATGGGCGCCGCAAGTGCTGATACTTGACCATAAAGCAATTGGAGGATTTGT
GACTCATTGCGGATGGAACTCGGCTATAGAGGGCATTGCCGCGGGGCTGCCTATGGTAACATGGCCAATGGGGGCAGAAC
AGTTCTACAATGAGAAGCTATTGACAAAAGTGTTGAGAATAGGAGTGAACGTTGGAGCTACCGAGTTGGTGAAAAAAGGA
AAGTTGATTAGTAGAGCACAAGTGGAGAAGGCAGTAAGGGAAGTGATTGGTGGTGAGAAGGCAGAGGAAAGGCGGCTATG
GGCTAAGAAGCTGGGCGAGATGGCTAAAGCCGCTGTGGAAGAAGGAGGGTCCTCTTATAATGATGTGAACAAGTTTATGG
AAGAGCTGAATGGTAGAAAGTAGAGGAAGAGAATATGTTTAATGTTCTGAGATAGATTATTGACTTTGTGTTCCTCTTTG
GAGTTGTTCTTTATGTCATCTTAGCTTTTGCTACTGTTTAGTAAGAGAAAGTCCATTGTGTGTTTCTATATAATAAAGAA
TAGACCTGAAGATAGGCATTTTCAAGTTTCTGCTTTAAGATACCAAATCTTCGTTGTGCATACTTTTTACTTCTTGTGAT
CTTACTATGTGATTTATATGGCATGGATTATATAGGTCGGATTTTCTTTGAATTTTAAGTATATAAATTTGAAGTAACAA
AGTATGTGTAGTAATGATGCGATGAAAAATTGGTAATGAATCTAGGGCCTAAACTAGTATAGTTTCAGGTTTATTCCACC
AAACTCTTAGCGTATGTCACTTGGATCCACCAAACTTGATCCAAGCGTTTTACAAAATTGTATACCGAGCTAAAAATAAA
ACATTCTTTGTTGTTTCCACAAACCTTATTTTCTAACATAGCCTACATGTCTTTCTCCTTAAGCACTCATTCTTTTGGCC
TCTCGACTCTTTGAAAATCTCTCACATTAAGACTTAATGTTACCCAAACCTAATTAAACTACTCGAGAACCCCATGTTCG
TGTCCATGAGAATTCTCACTCAAGTCTTCCCTTTAGCCACTTACAAAACTACTTGTAGAACTATGGCTATGAATGATGAC
ATAACTCGCACCCAAAACCGCATCGTAACAGTGTTGTAATAGTATCAAAATCTTTACATATACATATATATCTATGTATT
TTTGTTACTATTTAAACCGCACCGCACTTCTCCCACACCACAAAACGCAGTCACTATTCGGACAATATGTTTTAAAAACG
CTATTTTGCCATTCCCCATAGGCTCATGGCTTTAAATGCAAAGCCTTCGAAATTTATGGCTCATAGCTTGCACAATACTC
ATCGCTAAGTGAGAAGTCAAAGTTTGCTTCTACGAGAAACAGAACACATGTGCTGACTCGATTCCCGGTTTGTAGCCAAC
CAAAGATGACGAACCAGAATACGGCAACACAAAAGTAAAATATGACGTATGCAAACACGTAAGTGATCTTCGTTAATTAA
TTTTTTATCTGATCTTCCTCCACTGTCTTCTTTTAAGTGCACACGTGCGTGTATATATCTCGATATGGCCGAAACTGGAA
GAAACAATTCAGACAAAGTCCCAAGCTAAGAAAAGAGACTCTCTTTGTTTTGTCTGGCAGAATATTTTCCATTCTTGTTC
TGTTTTCTTTTCATTTTTCTTCTTAATCCTAAAACCAAAC
>AT2G15490.1 | chr2:6758750-6761749 FORWARD LENGTH=3000
TGTTCTGTTTTCTTTTGATTTTCTTCTTCATCCTGTAAAACCTAGAATTTTGTTTCTTCAACCAAAAATGAACAGAGAAG
TCTCTGAGAGAATTCATATTTTGTTCTTCCCCTTCATGGCTCAAGGCCACATGATTCCAATTTTGGACATGGCCAAGCTT
TTCTCGAGGAGAGGAGCCAAGTCAACCCTTCTCACAACCCCAATCAACGCTAAGATCTTCGAGAAACCTATTGAAGCATT
CAAAAATCAAAACCCTGATCTCGAAATCGGAATCAAGATCTTCAATTTCCCTTGTGTAGAGCTTGGATTGCCTGAAGGAT
GCGAGAACGCTGACTTTATCAACTCATACCAAAAATCTGACTCAGGTGACTTGTTCTTGAAGTTTCTTTTCTCTACCAAG
TATATGAAACAACAGTTGGAGAGTTTCATTGAAACAACCAAACCAAGTGCTCTTGTTGCCGATATGTTCTTCCCTTGGGC
GACAGAATCTGCTGAGAAGCTCGGTGTACCAAGACTTGTGTTCCACGGTACATCTTTCTTTTCTTTGTGTTGTTCGTATA
ACATGAGGATTCATAAGCCACACAAGAAAGTCGCTACGAGTTCTACTCCTTTTGTAATCCCTGGTCTCCCAGGAGACATA
GTTATTACAGAAGACCAAGCCAATGTTGCCAAAGAAGAAACGCCAATGGGAAAGTTTATGAAAGAGGTTAGGGAATCAGA
GACCAATAGCTTTGGTGTATTGGTTAATAGCTTCTACGAGCTGGAATCAGCTTATGCTGATTTTTATCGTAGTTTTGTGG
CGAAAAGAGCTTGGCATATCGGTCCGCTTTCGCTATCTAACAGAGAGTTAGGAGAGAAAGCCAGAAGAGGGAAAAAGGCT
AACATTGATGAGCAAGAATGCCTAAAATGGCTGGACTCTAAGACACCTGGTTCAGTAGTTTACTTGTCCTTTGGGAGCGG
AACTAATTTCACCAACGACCAGCTGTTAGAGATCGCTTTTGGTCTTGAAGGTTCTGGACAAAGTTTCATCTGGGTGGTTA
GGAAAAATGAAAACCAAGGTAAATTGTTTCTCCCCAGCCATTATTAACCAACATAGTAATGTTAATATTTGTGTATATAT
TCGTATTGCCAAATATGCTCTGATACCATGGCAAGTAATAGATTGGCTCATGTATTTTATTTGTGATCATGTAGAATTTT
CTTAACAGTTATGACTTGGTGTTGGTATGGTTGGGACAGGTGACAATGAAGAGTGGTTGCCTGAAGGGTTTAAAGAGAGG
ACAACAGGGAAAGGGCTAATAATACCTGGATGGGCGCCGCAAGTGCTGATACTTGACCATAAAGCAATTGGAGGATTTGT
GACTCATTGCGGATGGAACTCGGCTATAGAGGGCATTGCCGCGGGGCTGCCTATGGTAACATGGCCAATGGGGGCAGAAC
AGTTCTACAATGAGAAGCTATTGACAAAAGTGTTGAGAATAGGAGTGAACGTTGGAGCTACCGAGTTGGTGAAAAAAGGA
AAGTTGATTAGTAGAGCACAAGTGGAGAAGGCAGTAAGGGAAGTGATTGGTGGTGAGAAGGCAGAGGAAAGGCGGCTATG
GGCTAAGAAGCTGGGCGAGATGGCTAAAGCCGCTGTGGAAGAAGGAGGGTCCTCTTATAATGATGTGAACAAGTTTATGG
AAGAGCTGAATGGTAGAAAGTAGAGGAAGAGAATATGTTTAATGTTCTGAGATAGATTATTGACTTTGTGTTCCTCTTTG
GAGTTGTTCTTTATGTCATCTTAGCTTTTGCTACTGTTTAGTAAGAGAAAGTCCATTGTGTGTTTCTATATAATAAAGAA
TAGACCTGAAGATAGGCATTTTCAAGTTTCTGCTTTAAGATACCAAATCTTCGTTGTGCATACTTTTTACTTCTTGTGAT
CTTACTATGTGATTTATATGGCATGGATTATATAGGTCGGATTTTCTTTGAATTTTAAGTATATAAATTTGAAGTAACAA
AGTATGTGTAGTAATGATGCGATGAAAAATTGGTAATGAATCTAGGGCCTAAACTAGTATAGTTTCAGGTTTATTCCACC
AAACTCTTAGCGTATGTCACTTGGATCCACCAAACTTGATCCAAGCGTTTTACAAAATTGTATACCGAGCTAAAAATAAA
ACATTCTTTGTTGTTTCCACAAACCTTATTTTCTAACATAGCCTACATGTCTTTCTCCTTAAGCACTCATTCTTTTGGCC
TCTCGACTCTTTGAAAATCTCTCACATTAAGACTTAATGTTACCCAAACCTAATTAAACTACTCGAGAACCCCATGTTCG
TGTCCATGAGAATTCTCACTCAAGTCTTCCCTTTAGCCACTTACAAAACTACTTGTAGAACTATGGCTATGAATGATGAC
ATAACTCGCACCCAAAACCGCATCGTAACAGTGTTGTAATAGTATCAAAATCTTTACATATACATATATATCTATGTATT
TTTGTTACTATTTAAACCGCACCGCACTTCTCCCACACCACAAAACGCAGTCACTATTCGGACAATATGTTTTAAAAACG
CTATTTTGCCATTCCCCATAGGCTCATGGCTTTAAATGCAAAGCCTTCGAAATTTATGGCTCATAGCTTGCACAATACTC
ATCGCTAAGTGAGAAGTCAAAGTTTGCTTCTACGAGAAACAGAACACATGTGCTGACTCGATTCCCGGTTTGTAGCCAAC
CAAAGATGACGAACCAGAATACGGCAACACAAAAGTAAAATATGACGTATGCAAACACGTAAGTGATCTTCGTTAATTAA
TTTTTTATCTGATCTTCCTCCACTGTCTTCTTTTAAGTGCACACGTGCGTGTATATATCTCGATATGGCCGAAACTGGAA
GAAACAATTCAGACAAAGTCCCAAGCTAAGAAAAGAGACTCTCTTTGTTTTGTCTGGCAGAATATTTTCCATTCTTGTTC
TGTTTTCTTTTCATTTTTCTTCTTAATCCTAAAACCAAAC
>AT2G15500.1 | chr2:6760707-6763706 FORWARD LENGTH=3000
CGGATTTTCTTTGAATTTTAAGTATATAAATTTGAAGTAACAAAGTATGTGTAGTAATGATGCGATGAAAAATTGGTAAT
GAATCTAGGGCCTAAACTAGTATAGTTTCAGGTTTATTCCACCAAACTCTTAGCGTATGTCACTTGGATCCACCAAACTT
GATCCAAGCGTTTTACAAAATTGTATACCGAGCTAAAAATAAAACATTCTTTGTTGTTTCCACAAACCTTATTTTCTAAC
ATAGCCTACATGTCTTTCTCCTTAAGCACTCATTCTTTTGGCCTCTCGACTCTTTGAAAATCTCTCACATTAAGACTTAA
TGTTACCCAAACCTAATTAAACTACTCGAGAACCCCATGTTCGTGTCCATGAGAATTCTCACTCAAGTCTTCCCTTTAGC
CACTTACAAAACTACTTGTAGAACTATGGCTATGAATGATGACATAACTCGCACCCAAAACCGCATCGTAACAGTGTTGT
AATAGTATCAAAATCTTTACATATACATATATATCTATGTATTTTTGTTACTATTTAAACCGCACCGCACTTCTCCCACA
CCACAAAACGCAGTCACTATTCGGACAATATGTTTTAAAAACGCTATTTTGCCATTCCCCATAGGCTCATGGCTTTAAAT
GCAAAGCCTTCGAAATTTATGGCTCATAGCTTGCACAATACTCATCGCTAAGTGAGAAGTCAAAGTTTGCTTCTACGAGA
AACAGAACACATGTGCTGACTCGATTCCCGGTTTGTAGCCAACCAAAGATGACGAACCAGAATACGGCAACACAAAAGTA
AAATATGACGTATGCAAACACGTAAGTGATCTTCGTTAATTAATTTTTTATCTGATCTTCCTCCACTGTCTTCTTTTAAG
TGCACACGTGCGTGTATATATCTCGATATGGCCGAAACTGGAAGAAACAATTCAGACAAAGTCCCAAGCTAAGAAAAGAG
ACTCTCTTTGTTTTGTCTGGCAGAATATTTTCCATTCTTGTTCTGTTTTCTTTTCATTTTTCTTCTTAATCCTAAAACCA
AACATGAACAGAGAGCAAATTCATATTTTGTTCTTCCCCTTCATGGCTCATGGCCACATGATTCCACTCTTAGACATGGC
CAAGCTTTTCGCTAGAAGAGGAGCCAAATCAACTCTCCTCACAACCCCAATAAATGCTAAGATCTTGGAGAAACCCATTG
AAGCATTCAAAGTTCAAAATCCTGATCTCGAAATCGGAATCAAGATCCTCAATTTCCCTTGTGTAGAGCTTGGATTGCCA
GAAGGATGCGAGAACCGTGACTTCATTAACTCATACCAAAAATCTGACTCATTTGACTTGTTCTTGAAGTTTCTTTTCTC
TACCAAGTATATGAAACAGCAGTTGGAGAGTTTCATTGAAACAACCAAACCGAGTGCTCTTGTAGCCGATATGTTCTTCC
CTTGGGCAACAGAATCCGCGGAGAAGATCGGTGTTCCAAGACTTGTGTTCCACGGCACATCATCCTTTGCCTTGTGTTGT
TCGTATAACATGAGGATTCATAAGCCACACAAGAAAGTCGCTTCGAGTTCTACTCCATTTGTAATCCCTGGTCTCCCTGG
AGACATAGTTATTACAGAAGACCAAGCCAATGTCACCAACGAAGAAACTCCATTCGGAAAGTTTTGGAAAGAAGTCAGGG
AATCAGAGACCAGTAGCTTTGGTGTTTTGGTGAATAGCTTCTACGAGCTGGAATCATCTTATGCTGATTTTTACCGTAGT
TTTGTGGCGAAAAAAGCGTGGCATATAGGTCCACTTTCACTATCCAACAGAGGGATTGCAGAGAAAGCCGGAAGAGGGAA
AAAGGCAAACATTGATGAGCAAGAATGCCTCAAATGGCTTGACTCTAAGACACCTGGCTCAGTAGTTTACTTGTCCTTTG
GTAGCGGAACCGGCTTACCCAACGAACAGCTGTTAGAGATTGCTTTCGGCCTTGAAGGCTCTGGACAAAATTTCATTTGG
GTGGTTAGCAAAAATGAAAACCAAGGTAATTTTTTTCCTCCTTAACCATTATTAATCAATGTAGTCTTTATTAGTATATT
TCCAAAAATATTAACATTTGTGTATACATTTTCCTATTGCCAAATATGCTATGATGCCATAGCAATGAGTAGATTGGTTT
GTGTACTTTATATATTACTTTGTAGAACTTCTAACAATTATGACTTGGTGTTGGTGTAGTTGGGACAGGTGAAAATGAAG
ATTGGTTGCCTAAAGGGTTTGAAGAGAGGAATAAAGGAAAAGGGCTGATAATACGCGGATGGGCCCCGCAAGTGCTGATA
CTTGACCACAAAGCAATCGGAGGATTTGTGACGCATTGCGGATGGAACTCGACTTTGGAGGGCATTGCCGCAGGGCTGCC
TATGGTGACTTGGCCGATGGGGGCAGAACAGTTCTACAACGAGAAGTTATTGACAAAAGTGTTGAGAATAGGAGTGAACG
TTGGAGCTACCGAGTTGGTGAAAAAAGGAAAGTTGATTAGTAGAGCACAAGTGGAGAAGGCAGTAAGGGAAGTGATTGGT
GGTGAGAAGGCAGAGGAAAGGCGGCTAAGGGCTAAGGAGCTGGGCGAGATGGCTAAAGCCGCTGTGGAAGAAGGAGGGTC
TTCTTATAATGATGTGAACAAGTTTATGGAAGAGCTGAATGGTAGAAAGTAGAAAGATAGAGCATGTTTAATGTTGTGAG
ATGGATTGTTAACTTTTCTTAATCTTTGATGTTCGTGGTGTGTTCTTATATAATTAATAAAGATCTAATAAGCCAATAGT
CTATACTGAAATACATTTATTTGGTATATATATCATCTATGGCAAATTTAAGTATATGCGTTTAAACAGAAATTGCATCA
AGTAGAAAGGCTACCTGTTACTTTAACATAATCTTGTGCTAGGTAGTTGTGGAATTTTCAGGACAATTAAAAGGCTATGG
GTTTGTGCAATATGAAACTGAAGAATCTGCTTGGAAAGCT
>AT2G15530.7 | chr2:6771150-6774149 FORWARD LENGTH=3000
AGGCTGAGAGTCTTCTATCCTCTCAGGAGACGAGTTGAGGTTGATTCTGCCACTTTGACTCGAAGAACCTTCTTGATCAA
AGCTAAAGACCACACCTTTTTCCTTTGACAGATCATGGTGAACAATTGGAAGAGATTCCAATCGCAGAACTGTTTTTTGA
GTAAAAGGGTCCTTTTCTGCTTCACTAACTGATTGAATAACTCTATCCACTCTTACAGATCGTTCTTCAGCATTTGCGAC
CCGAAGGTATTGACGCATACCTTCTAACACTTCCGGAGCAATTCTCGGCCTTCCCGTGTTTGGATCCACTCCCACCTGGC
TTTCTTTCAACACACCAAATAAAGGGTCTGATTCCTTCAGAATCGGAGGAGTAGTAGCTTTTGGAATGATAATGCCTTTC
CTTCTGGCTGTAGCTAGGTCCTGTCTAGCTTTTACTAGGATAGGGCAAACATCTTTTTCGTGCGTAAGCCGTTGACACTC
ATAACACCTCTTCTGAATCCTCTCATAATGAAAGTTAACAGTCGCTGACCCTCCATTTCTGAAATTCACAACTTTTGATC
TCCTTAAGGGTCTTGAGACATCAAACAGCACCTTCACTCTAACGAACTCCCGAATTTGTTTCAATTCTGGGTTAAAGACG
ACTTCTTTAACTTCACCAATGAGATCACCCAGCTTAGTGATCGCCTTGGCCGTGTTGTAATTGACTGGGATATTCCAAAT
TTGAACCCACAGTAGCATGTAACGAAGATAGTCATCCGGAGGATTTTCATACCACCTATCTACCACGATTGACCAATCAT
TGAAGGTATGAACTCCTTTCGCTAGCACTTCCTCTAAATCATGTTCAGAGTCGAAAATGAACTGGAATCTCTCATTATTG
AGAGCTATTCCTTTGACCTTTCCTTCTTTCTGCCACTTCCTTGGCATATTTCTTAAGAGATTCTTCATCGGTTGACAAGC
CGGGTTCAGGACCCTTCCAATGAGACTGAATTTGTTTCTCTCACTAGACAGATACTCAGGAAGATCTGGCATTTCAAACG
GTTCTTCCTTTTCTTCCAACGACATCTCCATCAATGCCCTATCCATGGCGGATGACATCTTCAAGCTAAGAGGAAAACAG
ACACCGTAGAACTAAGACTATCGAGCTGAACTAACTCCACCAACTTCTTCAGAAAAAACAGAGATATGGAACCCAGATCT
GAGAAAACGAAAGCAGTAGAGCATGGCTGAGAGGATATGATAATGAACACGAAGGGTTAGAATAGTTAATTTCGGCTGAA
AAGAAAGATGGTTTCCGGTCAAAAGCTTTATTTTAAACCTAGTGAAAGACACTAAAAGAGAAAGAGGGTTCTAAGCCCAA
AAGATAGATTTCTAAAAAATAATCACTTGTTAGGATTGGATACTTCGACGTCAACTGCTAACGACATGATATACAGTTAT
TGAAAATTGGTAATTATGAAGTTAAAGAAGTCTAAACATCTCAATTGAAAAATCTCAAATTATTCTTACGGTGACAGTTG
TCTTTAGTATGAAGTTATTACCATAGCTAGAGCCTAAAGGACAGCACCAAGACCACCACTAAGACAAGTGACGTCCTGCA
AAATCTAACACTTAAATAAAATTGTCAGAGAAGATTATTTAGCACCAAACTTTTATTCTATTAATTTCCAAAAGAAAAAA
AAAAAGTCATATCTTTCCAAATTTTCATTACATAACTAACATTTTGTCACATGAAATCTGTACGTCTCTGAATCTTCTCT
TCTTCTCCCTCATCCATTGCTTATGTGCTTCTTCTTCTGATTACCAAATTTTCATTCCTCTTCTTCTTTCTGATAAAAAA
GTTTGCATTTTTTTTCTTTGTTGTGATAATCGAAAAAGAGACTAAAACCTAAGAATCGTGCAGAGGAGAGGATACCACAC
CACACCCAGAAATTGAAACTACCAAAAAGTTTATGAATTTGATTTCAATTTCAACTTTTTATGAGACCCATTTGATTCTT
TAGGGATTTTGAAGGTACCATTTGTCTCAATCTTATAAAAAATTTCACCTTTTTTTTTTTTTTTTTGTTACCACTATGTG
TCTTTAATCTGTGTTCATTGTTCAGATCGTTGTGAAATTTGGTTCGTGATTCGTTGCATTGCAATAGCTAGACGGATCGG
GATTGACCCACTTTAGGTTTCTCATCTCAAAGATTGCGAAATTTTCTAATTTGGCATCGGATTGTTTGGATTTGATTGCT
TATGTAAGTAACTTGATTTGGTTGGTAACTTGGTATTGCAATCAGAAAATGTGCTATTCAGTGTTCCTTTGTGATTAGGT
AATTAAGTATATTAGAACCGCATGGTCTTTGTTCTCAATGCTAGTTTAGTTGTTTTGGTTTCATGAAGTAGAAGAAGTTT
TGACAATATTTACTCTCTGTTGTGTTAAAAATTAGCATAGCTTTATGTAACATGTACCTTGTTTTCTCTGTACTTTCATC
TTTTGAATGGATTCTATGTTAAAGAATCCATTGATGAAGTTTACAAGTGGTAGTTTGTTACTTGCTTATATGTTAGTTAT
TACACTAGTTTGACAAGGTTTTGGTACTTACTTGCTCAATTGCTACACTCACACTGTGAAATTCATGATTTATACTTATT
TCAGTTATGCAAGAAACTTTTGATTACATAGGAATGATGTTTTTGATATATGATAGATAATTTGACATTTATTAGTGAAA
GTTTCTGATCTTGCCTTTTTGTGGTATCAATTGGAAACATAATGCAGAAGCTATAGTTGGAGCATGAGTGTAGCCTGAAG
CTAGATTGCTGGCTGGTATGTGGTGATCGTAATGGTAAATAGGGTGCGCTTATTTCAGTTTTTTAATTTTCCCTCATTCA
TGGATTTCTTATGCATATTTATTTTCTTGTTTGTTTCTGTTTGTGTGACTCTAGGTCTCCTCAAAGTTCTTTTAACTTTT
GTTCTATTTACTGGAGAGTCCTTGTGTTCTAGTTTAAGGT
>AT2G15530.6 | chr2:6771150-6774149 FORWARD LENGTH=3000
AGGCTGAGAGTCTTCTATCCTCTCAGGAGACGAGTTGAGGTTGATTCTGCCACTTTGACTCGAAGAACCTTCTTGATCAA
AGCTAAAGACCACACCTTTTTCCTTTGACAGATCATGGTGAACAATTGGAAGAGATTCCAATCGCAGAACTGTTTTTTGA
GTAAAAGGGTCCTTTTCTGCTTCACTAACTGATTGAATAACTCTATCCACTCTTACAGATCGTTCTTCAGCATTTGCGAC
CCGAAGGTATTGACGCATACCTTCTAACACTTCCGGAGCAATTCTCGGCCTTCCCGTGTTTGGATCCACTCCCACCTGGC
TTTCTTTCAACACACCAAATAAAGGGTCTGATTCCTTCAGAATCGGAGGAGTAGTAGCTTTTGGAATGATAATGCCTTTC
CTTCTGGCTGTAGCTAGGTCCTGTCTAGCTTTTACTAGGATAGGGCAAACATCTTTTTCGTGCGTAAGCCGTTGACACTC
ATAACACCTCTTCTGAATCCTCTCATAATGAAAGTTAACAGTCGCTGACCCTCCATTTCTGAAATTCACAACTTTTGATC
TCCTTAAGGGTCTTGAGACATCAAACAGCACCTTCACTCTAACGAACTCCCGAATTTGTTTCAATTCTGGGTTAAAGACG
ACTTCTTTAACTTCACCAATGAGATCACCCAGCTTAGTGATCGCCTTGGCCGTGTTGTAATTGACTGGGATATTCCAAAT
TTGAACCCACAGTAGCATGTAACGAAGATAGTCATCCGGAGGATTTTCATACCACCTATCTACCACGATTGACCAATCAT
TGAAGGTATGAACTCCTTTCGCTAGCACTTCCTCTAAATCATGTTCAGAGTCGAAAATGAACTGGAATCTCTCATTATTG
AGAGCTATTCCTTTGACCTTTCCTTCTTTCTGCCACTTCCTTGGCATATTTCTTAAGAGATTCTTCATCGGTTGACAAGC
CGGGTTCAGGACCCTTCCAATGAGACTGAATTTGTTTCTCTCACTAGACAGATACTCAGGAAGATCTGGCATTTCAAACG
GTTCTTCCTTTTCTTCCAACGACATCTCCATCAATGCCCTATCCATGGCGGATGACATCTTCAAGCTAAGAGGAAAACAG
ACACCGTAGAACTAAGACTATCGAGCTGAACTAACTCCACCAACTTCTTCAGAAAAAACAGAGATATGGAACCCAGATCT
GAGAAAACGAAAGCAGTAGAGCATGGCTGAGAGGATATGATAATGAACACGAAGGGTTAGAATAGTTAATTTCGGCTGAA
AAGAAAGATGGTTTCCGGTCAAAAGCTTTATTTTAAACCTAGTGAAAGACACTAAAAGAGAAAGAGGGTTCTAAGCCCAA
AAGATAGATTTCTAAAAAATAATCACTTGTTAGGATTGGATACTTCGACGTCAACTGCTAACGACATGATATACAGTTAT
TGAAAATTGGTAATTATGAAGTTAAAGAAGTCTAAACATCTCAATTGAAAAATCTCAAATTATTCTTACGGTGACAGTTG
TCTTTAGTATGAAGTTATTACCATAGCTAGAGCCTAAAGGACAGCACCAAGACCACCACTAAGACAAGTGACGTCCTGCA
AAATCTAACACTTAAATAAAATTGTCAGAGAAGATTATTTAGCACCAAACTTTTATTCTATTAATTTCCAAAAGAAAAAA
AAAAAGTCATATCTTTCCAAATTTTCATTACATAACTAACATTTTGTCACATGAAATCTGTACGTCTCTGAATCTTCTCT
TCTTCTCCCTCATCCATTGCTTATGTGCTTCTTCTTCTGATTACCAAATTTTCATTCCTCTTCTTCTTTCTGATAAAAAA
GTTTGCATTTTTTTTCTTTGTTGTGATAATCGAAAAAGAGACTAAAACCTAAGAATCGTGCAGAGGAGAGGATACCACAC
CACACCCAGAAATTGAAACTACCAAAAAGTTTATGAATTTGATTTCAATTTCAACTTTTTATGAGACCCATTTGATTCTT
TAGGGATTTTGAAGGTACCATTTGTCTCAATCTTATAAAAAATTTCACCTTTTTTTTTTTTTTTTTGTTACCACTATGTG
TCTTTAATCTGTGTTCATTGTTCAGATCGTTGTGAAATTTGGTTCGTGATTCGTTGCATTGCAATAGCTAGACGGATCGG
GATTGACCCACTTTAGGTTTCTCATCTCAAAGATTGCGAAATTTTCTAATTTGGCATCGGATTGTTTGGATTTGATTGCT
TATGTAAGTAACTTGATTTGGTTGGTAACTTGGTATTGCAATCAGAAAATGTGCTATTCAGTGTTCCTTTGTGATTAGGT
AATTAAGTATATTAGAACCGCATGGTCTTTGTTCTCAATGCTAGTTTAGTTGTTTTGGTTTCATGAAGTAGAAGAAGTTT
TGACAATATTTACTCTCTGTTGTGTTAAAAATTAGCATAGCTTTATGTAACATGTACCTTGTTTTCTCTGTACTTTCATC
TTTTGAATGGATTCTATGTTAAAGAATCCATTGATGAAGTTTACAAGTGGTAGTTTGTTACTTGCTTATATGTTAGTTAT
TACACTAGTTTGACAAGGTTTTGGTACTTACTTGCTCAATTGCTACACTCACACTGTGAAATTCATGATTTATACTTATT
TCAGTTATGCAAGAAACTTTTGATTACATAGGAATGATGTTTTTGATATATGATAGATAATTTGACATTTATTAGTGAAA
GTTTCTGATCTTGCCTTTTTGTGGTATCAATTGGAAACATAATGCAGAAGCTATAGTTGGAGCATGAGTGTAGCCTGAAG
CTAGATTGCTGGCTGGTATGTGGTGATCGTAATGGTAAATAGGGTGCGCTTATTTCAGTTTTTTAATTTTCCCTCATTCA
TGGATTTCTTATGCATATTTATTTTCTTGTTTGTTTCTGTTTGTGTGACTCTAGGTCTCCTCAAAGTTCTTTTAACTTTT
GTTCTATTTACTGGAGAGTCCTTGTGTTCTAGTTTAAGGT
>AT2G15530.2 | chr2:6771150-6774149 FORWARD LENGTH=3000
AGGCTGAGAGTCTTCTATCCTCTCAGGAGACGAGTTGAGGTTGATTCTGCCACTTTGACTCGAAGAACCTTCTTGATCAA
AGCTAAAGACCACACCTTTTTCCTTTGACAGATCATGGTGAACAATTGGAAGAGATTCCAATCGCAGAACTGTTTTTTGA
GTAAAAGGGTCCTTTTCTGCTTCACTAACTGATTGAATAACTCTATCCACTCTTACAGATCGTTCTTCAGCATTTGCGAC
CCGAAGGTATTGACGCATACCTTCTAACACTTCCGGAGCAATTCTCGGCCTTCCCGTGTTTGGATCCACTCCCACCTGGC
TTTCTTTCAACACACCAAATAAAGGGTCTGATTCCTTCAGAATCGGAGGAGTAGTAGCTTTTGGAATGATAATGCCTTTC
CTTCTGGCTGTAGCTAGGTCCTGTCTAGCTTTTACTAGGATAGGGCAAACATCTTTTTCGTGCGTAAGCCGTTGACACTC
ATAACACCTCTTCTGAATCCTCTCATAATGAAAGTTAACAGTCGCTGACCCTCCATTTCTGAAATTCACAACTTTTGATC
TCCTTAAGGGTCTTGAGACATCAAACAGCACCTTCACTCTAACGAACTCCCGAATTTGTTTCAATTCTGGGTTAAAGACG
ACTTCTTTAACTTCACCAATGAGATCACCCAGCTTAGTGATCGCCTTGGCCGTGTTGTAATTGACTGGGATATTCCAAAT
TTGAACCCACAGTAGCATGTAACGAAGATAGTCATCCGGAGGATTTTCATACCACCTATCTACCACGATTGACCAATCAT
TGAAGGTATGAACTCCTTTCGCTAGCACTTCCTCTAAATCATGTTCAGAGTCGAAAATGAACTGGAATCTCTCATTATTG
AGAGCTATTCCTTTGACCTTTCCTTCTTTCTGCCACTTCCTTGGCATATTTCTTAAGAGATTCTTCATCGGTTGACAAGC
CGGGTTCAGGACCCTTCCAATGAGACTGAATTTGTTTCTCTCACTAGACAGATACTCAGGAAGATCTGGCATTTCAAACG
GTTCTTCCTTTTCTTCCAACGACATCTCCATCAATGCCCTATCCATGGCGGATGACATCTTCAAGCTAAGAGGAAAACAG
ACACCGTAGAACTAAGACTATCGAGCTGAACTAACTCCACCAACTTCTTCAGAAAAAACAGAGATATGGAACCCAGATCT
GAGAAAACGAAAGCAGTAGAGCATGGCTGAGAGGATATGATAATGAACACGAAGGGTTAGAATAGTTAATTTCGGCTGAA
AAGAAAGATGGTTTCCGGTCAAAAGCTTTATTTTAAACCTAGTGAAAGACACTAAAAGAGAAAGAGGGTTCTAAGCCCAA
AAGATAGATTTCTAAAAAATAATCACTTGTTAGGATTGGATACTTCGACGTCAACTGCTAACGACATGATATACAGTTAT
TGAAAATTGGTAATTATGAAGTTAAAGAAGTCTAAACATCTCAATTGAAAAATCTCAAATTATTCTTACGGTGACAGTTG
TCTTTAGTATGAAGTTATTACCATAGCTAGAGCCTAAAGGACAGCACCAAGACCACCACTAAGACAAGTGACGTCCTGCA
AAATCTAACACTTAAATAAAATTGTCAGAGAAGATTATTTAGCACCAAACTTTTATTCTATTAATTTCCAAAAGAAAAAA
AAAAAGTCATATCTTTCCAAATTTTCATTACATAACTAACATTTTGTCACATGAAATCTGTACGTCTCTGAATCTTCTCT
TCTTCTCCCTCATCCATTGCTTATGTGCTTCTTCTTCTGATTACCAAATTTTCATTCCTCTTCTTCTTTCTGATAAAAAA
GTTTGCATTTTTTTTCTTTGTTGTGATAATCGAAAAAGAGACTAAAACCTAAGAATCGTGCAGAGGAGAGGATACCACAC
CACACCCAGAAATTGAAACTACCAAAAAGTTTATGAATTTGATTTCAATTTCAACTTTTTATGAGACCCATTTGATTCTT
TAGGGATTTTGAAGGTACCATTTGTCTCAATCTTATAAAAAATTTCACCTTTTTTTTTTTTTTTTTGTTACCACTATGTG
TCTTTAATCTGTGTTCATTGTTCAGATCGTTGTGAAATTTGGTTCGTGATTCGTTGCATTGCAATAGCTAGACGGATCGG
GATTGACCCACTTTAGGTTTCTCATCTCAAAGATTGCGAAATTTTCTAATTTGGCATCGGATTGTTTGGATTTGATTGCT
TATGTAAGTAACTTGATTTGGTTGGTAACTTGGTATTGCAATCAGAAAATGTGCTATTCAGTGTTCCTTTGTGATTAGGT
AATTAAGTATATTAGAACCGCATGGTCTTTGTTCTCAATGCTAGTTTAGTTGTTTTGGTTTCATGAAGTAGAAGAAGTTT
TGACAATATTTACTCTCTGTTGTGTTAAAAATTAGCATAGCTTTATGTAACATGTACCTTGTTTTCTCTGTACTTTCATC
TTTTGAATGGATTCTATGTTAAAGAATCCATTGATGAAGTTTACAAGTGGTAGTTTGTTACTTGCTTATATGTTAGTTAT
TACACTAGTTTGACAAGGTTTTGGTACTTACTTGCTCAATTGCTACACTCACACTGTGAAATTCATGATTTATACTTATT
TCAGTTATGCAAGAAACTTTTGATTACATAGGAATGATGTTTTTGATATATGATAGATAATTTGACATTTATTAGTGAAA
GTTTCTGATCTTGCCTTTTTGTGGTATCAATTGGAAACATAATGCAGAAGCTATAGTTGGAGCATGAGTGTAGCCTGAAG
CTAGATTGCTGGCTGGTATGTGGTGATCGTAATGGTAAATAGGGTGCGCTTATTTCAGTTTTTTAATTTTCCCTCATTCA
TGGATTTCTTATGCATATTTATTTTCTTGTTTGTTTCTGTTTGTGTGACTCTAGGTCTCCTCAAAGTTCTTTTAACTTTT
GTTCTATTTACTGGAGAGTCCTTGTGTTCTAGTTTAAGGT
>AT2G15530.3 | chr2:6771150-6774149 FORWARD LENGTH=3000
AGGCTGAGAGTCTTCTATCCTCTCAGGAGACGAGTTGAGGTTGATTCTGCCACTTTGACTCGAAGAACCTTCTTGATCAA
AGCTAAAGACCACACCTTTTTCCTTTGACAGATCATGGTGAACAATTGGAAGAGATTCCAATCGCAGAACTGTTTTTTGA
GTAAAAGGGTCCTTTTCTGCTTCACTAACTGATTGAATAACTCTATCCACTCTTACAGATCGTTCTTCAGCATTTGCGAC
CCGAAGGTATTGACGCATACCTTCTAACACTTCCGGAGCAATTCTCGGCCTTCCCGTGTTTGGATCCACTCCCACCTGGC
TTTCTTTCAACACACCAAATAAAGGGTCTGATTCCTTCAGAATCGGAGGAGTAGTAGCTTTTGGAATGATAATGCCTTTC
CTTCTGGCTGTAGCTAGGTCCTGTCTAGCTTTTACTAGGATAGGGCAAACATCTTTTTCGTGCGTAAGCCGTTGACACTC
ATAACACCTCTTCTGAATCCTCTCATAATGAAAGTTAACAGTCGCTGACCCTCCATTTCTGAAATTCACAACTTTTGATC
TCCTTAAGGGTCTTGAGACATCAAACAGCACCTTCACTCTAACGAACTCCCGAATTTGTTTCAATTCTGGGTTAAAGACG
ACTTCTTTAACTTCACCAATGAGATCACCCAGCTTAGTGATCGCCTTGGCCGTGTTGTAATTGACTGGGATATTCCAAAT
TTGAACCCACAGTAGCATGTAACGAAGATAGTCATCCGGAGGATTTTCATACCACCTATCTACCACGATTGACCAATCAT
TGAAGGTATGAACTCCTTTCGCTAGCACTTCCTCTAAATCATGTTCAGAGTCGAAAATGAACTGGAATCTCTCATTATTG
AGAGCTATTCCTTTGACCTTTCCTTCTTTCTGCCACTTCCTTGGCATATTTCTTAAGAGATTCTTCATCGGTTGACAAGC
CGGGTTCAGGACCCTTCCAATGAGACTGAATTTGTTTCTCTCACTAGACAGATACTCAGGAAGATCTGGCATTTCAAACG
GTTCTTCCTTTTCTTCCAACGACATCTCCATCAATGCCCTATCCATGGCGGATGACATCTTCAAGCTAAGAGGAAAACAG
ACACCGTAGAACTAAGACTATCGAGCTGAACTAACTCCACCAACTTCTTCAGAAAAAACAGAGATATGGAACCCAGATCT
GAGAAAACGAAAGCAGTAGAGCATGGCTGAGAGGATATGATAATGAACACGAAGGGTTAGAATAGTTAATTTCGGCTGAA
AAGAAAGATGGTTTCCGGTCAAAAGCTTTATTTTAAACCTAGTGAAAGACACTAAAAGAGAAAGAGGGTTCTAAGCCCAA
AAGATAGATTTCTAAAAAATAATCACTTGTTAGGATTGGATACTTCGACGTCAACTGCTAACGACATGATATACAGTTAT
TGAAAATTGGTAATTATGAAGTTAAAGAAGTCTAAACATCTCAATTGAAAAATCTCAAATTATTCTTACGGTGACAGTTG
TCTTTAGTATGAAGTTATTACCATAGCTAGAGCCTAAAGGACAGCACCAAGACCACCACTAAGACAAGTGACGTCCTGCA
AAATCTAACACTTAAATAAAATTGTCAGAGAAGATTATTTAGCACCAAACTTTTATTCTATTAATTTCCAAAAGAAAAAA
AAAAAGTCATATCTTTCCAAATTTTCATTACATAACTAACATTTTGTCACATGAAATCTGTACGTCTCTGAATCTTCTCT
TCTTCTCCCTCATCCATTGCTTATGTGCTTCTTCTTCTGATTACCAAATTTTCATTCCTCTTCTTCTTTCTGATAAAAAA
GTTTGCATTTTTTTTCTTTGTTGTGATAATCGAAAAAGAGACTAAAACCTAAGAATCGTGCAGAGGAGAGGATACCACAC
CACACCCAGAAATTGAAACTACCAAAAAGTTTATGAATTTGATTTCAATTTCAACTTTTTATGAGACCCATTTGATTCTT
TAGGGATTTTGAAGGTACCATTTGTCTCAATCTTATAAAAAATTTCACCTTTTTTTTTTTTTTTTTGTTACCACTATGTG
TCTTTAATCTGTGTTCATTGTTCAGATCGTTGTGAAATTTGGTTCGTGATTCGTTGCATTGCAATAGCTAGACGGATCGG
GATTGACCCACTTTAGGTTTCTCATCTCAAAGATTGCGAAATTTTCTAATTTGGCATCGGATTGTTTGGATTTGATTGCT
TATGTAAGTAACTTGATTTGGTTGGTAACTTGGTATTGCAATCAGAAAATGTGCTATTCAGTGTTCCTTTGTGATTAGGT
AATTAAGTATATTAGAACCGCATGGTCTTTGTTCTCAATGCTAGTTTAGTTGTTTTGGTTTCATGAAGTAGAAGAAGTTT
TGACAATATTTACTCTCTGTTGTGTTAAAAATTAGCATAGCTTTATGTAACATGTACCTTGTTTTCTCTGTACTTTCATC
TTTTGAATGGATTCTATGTTAAAGAATCCATTGATGAAGTTTACAAGTGGTAGTTTGTTACTTGCTTATATGTTAGTTAT
TACACTAGTTTGACAAGGTTTTGGTACTTACTTGCTCAATTGCTACACTCACACTGTGAAATTCATGATTTATACTTATT
TCAGTTATGCAAGAAACTTTTGATTACATAGGAATGATGTTTTTGATATATGATAGATAATTTGACATTTATTAGTGAAA
GTTTCTGATCTTGCCTTTTTGTGGTATCAATTGGAAACATAATGCAGAAGCTATAGTTGGAGCATGAGTGTAGCCTGAAG
CTAGATTGCTGGCTGGTATGTGGTGATCGTAATGGTAAATAGGGTGCGCTTATTTCAGTTTTTTAATTTTCCCTCATTCA
TGGATTTCTTATGCATATTTATTTTCTTGTTTGTTTCTGTTTGTGTGACTCTAGGTCTCCTCAAAGTTCTTTTAACTTTT
GTTCTATTTACTGGAGAGTCCTTGTGTTCTAGTTTAAGGT
>AT2G15530.5 | chr2:6771150-6774149 FORWARD LENGTH=3000
AGGCTGAGAGTCTTCTATCCTCTCAGGAGACGAGTTGAGGTTGATTCTGCCACTTTGACTCGAAGAACCTTCTTGATCAA
AGCTAAAGACCACACCTTTTTCCTTTGACAGATCATGGTGAACAATTGGAAGAGATTCCAATCGCAGAACTGTTTTTTGA
GTAAAAGGGTCCTTTTCTGCTTCACTAACTGATTGAATAACTCTATCCACTCTTACAGATCGTTCTTCAGCATTTGCGAC
CCGAAGGTATTGACGCATACCTTCTAACACTTCCGGAGCAATTCTCGGCCTTCCCGTGTTTGGATCCACTCCCACCTGGC
TTTCTTTCAACACACCAAATAAAGGGTCTGATTCCTTCAGAATCGGAGGAGTAGTAGCTTTTGGAATGATAATGCCTTTC
CTTCTGGCTGTAGCTAGGTCCTGTCTAGCTTTTACTAGGATAGGGCAAACATCTTTTTCGTGCGTAAGCCGTTGACACTC
ATAACACCTCTTCTGAATCCTCTCATAATGAAAGTTAACAGTCGCTGACCCTCCATTTCTGAAATTCACAACTTTTGATC
TCCTTAAGGGTCTTGAGACATCAAACAGCACCTTCACTCTAACGAACTCCCGAATTTGTTTCAATTCTGGGTTAAAGACG
ACTTCTTTAACTTCACCAATGAGATCACCCAGCTTAGTGATCGCCTTGGCCGTGTTGTAATTGACTGGGATATTCCAAAT
TTGAACCCACAGTAGCATGTAACGAAGATAGTCATCCGGAGGATTTTCATACCACCTATCTACCACGATTGACCAATCAT
TGAAGGTATGAACTCCTTTCGCTAGCACTTCCTCTAAATCATGTTCAGAGTCGAAAATGAACTGGAATCTCTCATTATTG
AGAGCTATTCCTTTGACCTTTCCTTCTTTCTGCCACTTCCTTGGCATATTTCTTAAGAGATTCTTCATCGGTTGACAAGC
CGGGTTCAGGACCCTTCCAATGAGACTGAATTTGTTTCTCTCACTAGACAGATACTCAGGAAGATCTGGCATTTCAAACG
GTTCTTCCTTTTCTTCCAACGACATCTCCATCAATGCCCTATCCATGGCGGATGACATCTTCAAGCTAAGAGGAAAACAG
ACACCGTAGAACTAAGACTATCGAGCTGAACTAACTCCACCAACTTCTTCAGAAAAAACAGAGATATGGAACCCAGATCT
GAGAAAACGAAAGCAGTAGAGCATGGCTGAGAGGATATGATAATGAACACGAAGGGTTAGAATAGTTAATTTCGGCTGAA
AAGAAAGATGGTTTCCGGTCAAAAGCTTTATTTTAAACCTAGTGAAAGACACTAAAAGAGAAAGAGGGTTCTAAGCCCAA
AAGATAGATTTCTAAAAAATAATCACTTGTTAGGATTGGATACTTCGACGTCAACTGCTAACGACATGATATACAGTTAT
TGAAAATTGGTAATTATGAAGTTAAAGAAGTCTAAACATCTCAATTGAAAAATCTCAAATTATTCTTACGGTGACAGTTG
TCTTTAGTATGAAGTTATTACCATAGCTAGAGCCTAAAGGACAGCACCAAGACCACCACTAAGACAAGTGACGTCCTGCA
AAATCTAACACTTAAATAAAATTGTCAGAGAAGATTATTTAGCACCAAACTTTTATTCTATTAATTTCCAAAAGAAAAAA
AAAAAGTCATATCTTTCCAAATTTTCATTACATAACTAACATTTTGTCACATGAAATCTGTACGTCTCTGAATCTTCTCT
TCTTCTCCCTCATCCATTGCTTATGTGCTTCTTCTTCTGATTACCAAATTTTCATTCCTCTTCTTCTTTCTGATAAAAAA
GTTTGCATTTTTTTTCTTTGTTGTGATAATCGAAAAAGAGACTAAAACCTAAGAATCGTGCAGAGGAGAGGATACCACAC
CACACCCAGAAATTGAAACTACCAAAAAGTTTATGAATTTGATTTCAATTTCAACTTTTTATGAGACCCATTTGATTCTT
TAGGGATTTTGAAGGTACCATTTGTCTCAATCTTATAAAAAATTTCACCTTTTTTTTTTTTTTTTTGTTACCACTATGTG
TCTTTAATCTGTGTTCATTGTTCAGATCGTTGTGAAATTTGGTTCGTGATTCGTTGCATTGCAATAGCTAGACGGATCGG
GATTGACCCACTTTAGGTTTCTCATCTCAAAGATTGCGAAATTTTCTAATTTGGCATCGGATTGTTTGGATTTGATTGCT
TATGTAAGTAACTTGATTTGGTTGGTAACTTGGTATTGCAATCAGAAAATGTGCTATTCAGTGTTCCTTTGTGATTAGGT
AATTAAGTATATTAGAACCGCATGGTCTTTGTTCTCAATGCTAGTTTAGTTGTTTTGGTTTCATGAAGTAGAAGAAGTTT
TGACAATATTTACTCTCTGTTGTGTTAAAAATTAGCATAGCTTTATGTAACATGTACCTTGTTTTCTCTGTACTTTCATC
TTTTGAATGGATTCTATGTTAAAGAATCCATTGATGAAGTTTACAAGTGGTAGTTTGTTACTTGCTTATATGTTAGTTAT
TACACTAGTTTGACAAGGTTTTGGTACTTACTTGCTCAATTGCTACACTCACACTGTGAAATTCATGATTTATACTTATT
TCAGTTATGCAAGAAACTTTTGATTACATAGGAATGATGTTTTTGATATATGATAGATAATTTGACATTTATTAGTGAAA
GTTTCTGATCTTGCCTTTTTGTGGTATCAATTGGAAACATAATGCAGAAGCTATAGTTGGAGCATGAGTGTAGCCTGAAG
CTAGATTGCTGGCTGGTATGTGGTGATCGTAATGGTAAATAGGGTGCGCTTATTTCAGTTTTTTAATTTTCCCTCATTCA
TGGATTTCTTATGCATATTTATTTTCTTGTTTGTTTCTGTTTGTGTGACTCTAGGTCTCCTCAAAGTTCTTTTAACTTTT
GTTCTATTTACTGGAGAGTCCTTGTGTTCTAGTTTAAGGT
>AT2G15530.1 | chr2:6771150-6774149 FORWARD LENGTH=3000
AGGCTGAGAGTCTTCTATCCTCTCAGGAGACGAGTTGAGGTTGATTCTGCCACTTTGACTCGAAGAACCTTCTTGATCAA
AGCTAAAGACCACACCTTTTTCCTTTGACAGATCATGGTGAACAATTGGAAGAGATTCCAATCGCAGAACTGTTTTTTGA
GTAAAAGGGTCCTTTTCTGCTTCACTAACTGATTGAATAACTCTATCCACTCTTACAGATCGTTCTTCAGCATTTGCGAC
CCGAAGGTATTGACGCATACCTTCTAACACTTCCGGAGCAATTCTCGGCCTTCCCGTGTTTGGATCCACTCCCACCTGGC
TTTCTTTCAACACACCAAATAAAGGGTCTGATTCCTTCAGAATCGGAGGAGTAGTAGCTTTTGGAATGATAATGCCTTTC
CTTCTGGCTGTAGCTAGGTCCTGTCTAGCTTTTACTAGGATAGGGCAAACATCTTTTTCGTGCGTAAGCCGTTGACACTC
ATAACACCTCTTCTGAATCCTCTCATAATGAAAGTTAACAGTCGCTGACCCTCCATTTCTGAAATTCACAACTTTTGATC
TCCTTAAGGGTCTTGAGACATCAAACAGCACCTTCACTCTAACGAACTCCCGAATTTGTTTCAATTCTGGGTTAAAGACG
ACTTCTTTAACTTCACCAATGAGATCACCCAGCTTAGTGATCGCCTTGGCCGTGTTGTAATTGACTGGGATATTCCAAAT
TTGAACCCACAGTAGCATGTAACGAAGATAGTCATCCGGAGGATTTTCATACCACCTATCTACCACGATTGACCAATCAT
TGAAGGTATGAACTCCTTTCGCTAGCACTTCCTCTAAATCATGTTCAGAGTCGAAAATGAACTGGAATCTCTCATTATTG
AGAGCTATTCCTTTGACCTTTCCTTCTTTCTGCCACTTCCTTGGCATATTTCTTAAGAGATTCTTCATCGGTTGACAAGC
CGGGTTCAGGACCCTTCCAATGAGACTGAATTTGTTTCTCTCACTAGACAGATACTCAGGAAGATCTGGCATTTCAAACG
GTTCTTCCTTTTCTTCCAACGACATCTCCATCAATGCCCTATCCATGGCGGATGACATCTTCAAGCTAAGAGGAAAACAG
ACACCGTAGAACTAAGACTATCGAGCTGAACTAACTCCACCAACTTCTTCAGAAAAAACAGAGATATGGAACCCAGATCT
GAGAAAACGAAAGCAGTAGAGCATGGCTGAGAGGATATGATAATGAACACGAAGGGTTAGAATAGTTAATTTCGGCTGAA
AAGAAAGATGGTTTCCGGTCAAAAGCTTTATTTTAAACCTAGTGAAAGACACTAAAAGAGAAAGAGGGTTCTAAGCCCAA
AAGATAGATTTCTAAAAAATAATCACTTGTTAGGATTGGATACTTCGACGTCAACTGCTAACGACATGATATACAGTTAT
TGAAAATTGGTAATTATGAAGTTAAAGAAGTCTAAACATCTCAATTGAAAAATCTCAAATTATTCTTACGGTGACAGTTG
TCTTTAGTATGAAGTTATTACCATAGCTAGAGCCTAAAGGACAGCACCAAGACCACCACTAAGACAAGTGACGTCCTGCA
AAATCTAACACTTAAATAAAATTGTCAGAGAAGATTATTTAGCACCAAACTTTTATTCTATTAATTTCCAAAAGAAAAAA
AAAAAGTCATATCTTTCCAAATTTTCATTACATAACTAACATTTTGTCACATGAAATCTGTACGTCTCTGAATCTTCTCT
TCTTCTCCCTCATCCATTGCTTATGTGCTTCTTCTTCTGATTACCAAATTTTCATTCCTCTTCTTCTTTCTGATAAAAAA
GTTTGCATTTTTTTTCTTTGTTGTGATAATCGAAAAAGAGACTAAAACCTAAGAATCGTGCAGAGGAGAGGATACCACAC
CACACCCAGAAATTGAAACTACCAAAAAGTTTATGAATTTGATTTCAATTTCAACTTTTTATGAGACCCATTTGATTCTT
TAGGGATTTTGAAGGTACCATTTGTCTCAATCTTATAAAAAATTTCACCTTTTTTTTTTTTTTTTTGTTACCACTATGTG
TCTTTAATCTGTGTTCATTGTTCAGATCGTTGTGAAATTTGGTTCGTGATTCGTTGCATTGCAATAGCTAGACGGATCGG
GATTGACCCACTTTAGGTTTCTCATCTCAAAGATTGCGAAATTTTCTAATTTGGCATCGGATTGTTTGGATTTGATTGCT
TATGTAAGTAACTTGATTTGGTTGGTAACTTGGTATTGCAATCAGAAAATGTGCTATTCAGTGTTCCTTTGTGATTAGGT
AATTAAGTATATTAGAACCGCATGGTCTTTGTTCTCAATGCTAGTTTAGTTGTTTTGGTTTCATGAAGTAGAAGAAGTTT
TGACAATATTTACTCTCTGTTGTGTTAAAAATTAGCATAGCTTTATGTAACATGTACCTTGTTTTCTCTGTACTTTCATC
TTTTGAATGGATTCTATGTTAAAGAATCCATTGATGAAGTTTACAAGTGGTAGTTTGTTACTTGCTTATATGTTAGTTAT
TACACTAGTTTGACAAGGTTTTGGTACTTACTTGCTCAATTGCTACACTCACACTGTGAAATTCATGATTTATACTTATT
TCAGTTATGCAAGAAACTTTTGATTACATAGGAATGATGTTTTTGATATATGATAGATAATTTGACATTTATTAGTGAAA
GTTTCTGATCTTGCCTTTTTGTGGTATCAATTGGAAACATAATGCAGAAGCTATAGTTGGAGCATGAGTGTAGCCTGAAG
CTAGATTGCTGGCTGGTATGTGGTGATCGTAATGGTAAATAGGGTGCGCTTATTTCAGTTTTTTAATTTTCCCTCATTCA
TGGATTTCTTATGCATATTTATTTTCTTGTTTGTTTCTGTTTGTGTGACTCTAGGTCTCCTCAAAGTTCTTTTAACTTTT
GTTCTATTTACTGGAGAGTCCTTGTGTTCTAGTTTAAGGT
>AT2G15530.4 | chr2:6771150-6774149 FORWARD LENGTH=3000
AGGCTGAGAGTCTTCTATCCTCTCAGGAGACGAGTTGAGGTTGATTCTGCCACTTTGACTCGAAGAACCTTCTTGATCAA
AGCTAAAGACCACACCTTTTTCCTTTGACAGATCATGGTGAACAATTGGAAGAGATTCCAATCGCAGAACTGTTTTTTGA
GTAAAAGGGTCCTTTTCTGCTTCACTAACTGATTGAATAACTCTATCCACTCTTACAGATCGTTCTTCAGCATTTGCGAC
CCGAAGGTATTGACGCATACCTTCTAACACTTCCGGAGCAATTCTCGGCCTTCCCGTGTTTGGATCCACTCCCACCTGGC
TTTCTTTCAACACACCAAATAAAGGGTCTGATTCCTTCAGAATCGGAGGAGTAGTAGCTTTTGGAATGATAATGCCTTTC
CTTCTGGCTGTAGCTAGGTCCTGTCTAGCTTTTACTAGGATAGGGCAAACATCTTTTTCGTGCGTAAGCCGTTGACACTC
ATAACACCTCTTCTGAATCCTCTCATAATGAAAGTTAACAGTCGCTGACCCTCCATTTCTGAAATTCACAACTTTTGATC
TCCTTAAGGGTCTTGAGACATCAAACAGCACCTTCACTCTAACGAACTCCCGAATTTGTTTCAATTCTGGGTTAAAGACG
ACTTCTTTAACTTCACCAATGAGATCACCCAGCTTAGTGATCGCCTTGGCCGTGTTGTAATTGACTGGGATATTCCAAAT
TTGAACCCACAGTAGCATGTAACGAAGATAGTCATCCGGAGGATTTTCATACCACCTATCTACCACGATTGACCAATCAT
TGAAGGTATGAACTCCTTTCGCTAGCACTTCCTCTAAATCATGTTCAGAGTCGAAAATGAACTGGAATCTCTCATTATTG
AGAGCTATTCCTTTGACCTTTCCTTCTTTCTGCCACTTCCTTGGCATATTTCTTAAGAGATTCTTCATCGGTTGACAAGC
CGGGTTCAGGACCCTTCCAATGAGACTGAATTTGTTTCTCTCACTAGACAGATACTCAGGAAGATCTGGCATTTCAAACG
GTTCTTCCTTTTCTTCCAACGACATCTCCATCAATGCCCTATCCATGGCGGATGACATCTTCAAGCTAAGAGGAAAACAG
ACACCGTAGAACTAAGACTATCGAGCTGAACTAACTCCACCAACTTCTTCAGAAAAAACAGAGATATGGAACCCAGATCT
GAGAAAACGAAAGCAGTAGAGCATGGCTGAGAGGATATGATAATGAACACGAAGGGTTAGAATAGTTAATTTCGGCTGAA
AAGAAAGATGGTTTCCGGTCAAAAGCTTTATTTTAAACCTAGTGAAAGACACTAAAAGAGAAAGAGGGTTCTAAGCCCAA
AAGATAGATTTCTAAAAAATAATCACTTGTTAGGATTGGATACTTCGACGTCAACTGCTAACGACATGATATACAGTTAT
TGAAAATTGGTAATTATGAAGTTAAAGAAGTCTAAACATCTCAATTGAAAAATCTCAAATTATTCTTACGGTGACAGTTG
TCTTTAGTATGAAGTTATTACCATAGCTAGAGCCTAAAGGACAGCACCAAGACCACCACTAAGACAAGTGACGTCCTGCA
AAATCTAACACTTAAATAAAATTGTCAGAGAAGATTATTTAGCACCAAACTTTTATTCTATTAATTTCCAAAAGAAAAAA
AAAAAGTCATATCTTTCCAAATTTTCATTACATAACTAACATTTTGTCACATGAAATCTGTACGTCTCTGAATCTTCTCT
TCTTCTCCCTCATCCATTGCTTATGTGCTTCTTCTTCTGATTACCAAATTTTCATTCCTCTTCTTCTTTCTGATAAAAAA
GTTTGCATTTTTTTTCTTTGTTGTGATAATCGAAAAAGAGACTAAAACCTAAGAATCGTGCAGAGGAGAGGATACCACAC
CACACCCAGAAATTGAAACTACCAAAAAGTTTATGAATTTGATTTCAATTTCAACTTTTTATGAGACCCATTTGATTCTT
TAGGGATTTTGAAGGTACCATTTGTCTCAATCTTATAAAAAATTTCACCTTTTTTTTTTTTTTTTTGTTACCACTATGTG
TCTTTAATCTGTGTTCATTGTTCAGATCGTTGTGAAATTTGGTTCGTGATTCGTTGCATTGCAATAGCTAGACGGATCGG
GATTGACCCACTTTAGGTTTCTCATCTCAAAGATTGCGAAATTTTCTAATTTGGCATCGGATTGTTTGGATTTGATTGCT
TATGTAAGTAACTTGATTTGGTTGGTAACTTGGTATTGCAATCAGAAAATGTGCTATTCAGTGTTCCTTTGTGATTAGGT
AATTAAGTATATTAGAACCGCATGGTCTTTGTTCTCAATGCTAGTTTAGTTGTTTTGGTTTCATGAAGTAGAAGAAGTTT
TGACAATATTTACTCTCTGTTGTGTTAAAAATTAGCATAGCTTTATGTAACATGTACCTTGTTTTCTCTGTACTTTCATC
TTTTGAATGGATTCTATGTTAAAGAATCCATTGATGAAGTTTACAAGTGGTAGTTTGTTACTTGCTTATATGTTAGTTAT
TACACTAGTTTGACAAGGTTTTGGTACTTACTTGCTCAATTGCTACACTCACACTGTGAAATTCATGATTTATACTTATT
TCAGTTATGCAAGAAACTTTTGATTACATAGGAATGATGTTTTTGATATATGATAGATAATTTGACATTTATTAGTGAAA
GTTTCTGATCTTGCCTTTTTGTGGTATCAATTGGAAACATAATGCAGAAGCTATAGTTGGAGCATGAGTGTAGCCTGAAG
CTAGATTGCTGGCTGGTATGTGGTGATCGTAATGGTAAATAGGGTGCGCTTATTTCAGTTTTTTAATTTTCCCTCATTCA
TGGATTTCTTATGCATATTTATTTTCTTGTTTGTTTCTGTTTGTGTGACTCTAGGTCTCCTCAAAGTTCTTTTAACTTTT
GTTCTATTTACTGGAGAGTCCTTGTGTTCTAGTTTAAGGT
>AT2G15535.1 | chr2:6775250-6778249 FORWARD LENGTH=3000
ACACCAATATGCTTGGGATGCTTCTTTCAGTTCTAGAGCCAGTAATCCTTCGGGTATTGGGATGCCTGCAGAGCGATTAG
GACCACAGTGGGAAACACCGAGAAGCAACCAAGAGCAGCCCTTGTTTGCACCTGCAACTGACATGAGACAGCCGGTGCAT
GATCTTTGGAATTTCGCACGTGGAAGCCCTGGTTCATCTGTAGATTCTCTCTTTGTTCCTCGAGCAGGGCCGAGTTCAGC
TATTCATACGCCACAGCCTAATCCCACATGGATTCCTCCTCAGAATGCCCCACCACATAATCCATCGAGAACATCAGAAC
TTTCTCCTTGGTCTTTATTTCCTAGTATTGAATCTCCATCTGCTAGTCATGGTGGCCCTCTTCCATTATTACCCGCAGGC
CCTTCTGTTTCCTCAAATGAGGTGACAATGCCATCTAGTTCTAATAGCCGAAGCCATCGCTCACGGCATAGAAGATCAGG
TTTGTTATTGGAGAGACAAAATGAACTTCTCCACTTGCGTCACATAGGGAGGAGCTTAGCTGCTGACGGTAATGGAAGGA
ATCAAATCATTTCTGAGGTATGAGTTCCATAAAATACTTGATCTTGTATGATAATTTGGTAGATGCTATATATGAATCTT
TATAGTATCTTTCACTATCTTTTATTATCCAATGGTTTGATAGAAGAATCCTACCCTCATAAGCATCTCATGTTAGAGTA
AGTGGGGTTAAGAGTGTGCATTTATGGGTTGTTGTCTTGGTTTGTAGTTTACTTTTTCGTCTTTTTGTTTTGAAGTTTTT
CTATATGAGAACTAGAGCAGTTTGATGCACTCTGATATGACTTCCATATGCAAACCATATTGATGTCTTACGTTTTGGGA
ATGTTCGTTTTCTTAATCTAGTTTTTAACCTCCTTAGCAGCTGCTACATGTATTTAGTTTTGATGGACTTCTATAAGTGT
TTGAATAGTGAGTTGCACTTTTTACTCTATTTGTTGCCAGATACGTCAGGTGTTGCATGCCATGAGAAGAGGAGAAAATC
TACGGGTTGAGGTATGATTTTGACCCTAGTGATTTTCGACAATCCTACCTGTTAATATCAGTTAATGGATAGAACACATT
CCATTTCCTGGTGAATCTGTTGGCCTGATGTGTGATCTTCCTTTTTTCAATTTGAAAAGGATTACATGGTGTTCGATCCA
CTTATCTACCAGGGTATGACTGACATGCATGATAGGCATCGGGAAATGCGGCTTGATGTGGACAACATGTCGTATGAGGT
ATATATCCTTCTTTTTTTTTTACTGTTAATCACAATCTTCCCGTTTTCTAACAATGTGTGGGAATGAATGTAGGAGCTAT
TGGCACTTGGGGAACGCATAGGTGATGTGAGCACTGGCCTAAGTGAAGAGGTCATTTTGAAAGCAATGAAACAACACAAA
CATACATCTTCGTCTCCTTCTTCTGTTGAGTTGCATCAGAACATAGAGCCATGCTGCATTTGTCAGGTATTTGATTAAGT
ATGAACTAGAAGTTTTTTACTCGTGTGATACTTACCTACTAATTGATAAGCATAACATAAAGAAAAGTTGGTATTGCTGA
GCTTGCTTCCATTATTGATAAGCATAAGATAAAGCCCCAACACATGAACTGATGTTTAAAAGCTATTGCTGCTGTTTTTG
ACAGGAAGAGTATGTAGAAGGTGATAATCTAGGAACCTTGAAATGTGGACATGAATTCCACAAGGACTGTATCAAGCAAT
GGGTCATGATCAAGAATCTCTGCCCCATTTGTAAGACCGAAGCATTAAAGACGCCGTAGTACGTCTCATCTTCGCCGTGC
CTTCGGGCTCCATTCATCATCATTGCGACACCGAAAAGAAAAAAATAAAAATAGTGATCTTAAAGTTCTGTTATATCCGT
ATATCTCATATGAGAATTAATTGTTATGCTTAACTCAATTGTGTCACACTGTTCAAAGAACATTATGACAATTTCATAAA
AATTTCATGGAGAAGAGAATAATTCCCATTTTTACTAGAATCATTTGTAACTGTTGATAGCTGATGGTAGATGGATAACA
ATTAAAAGGCCTTATAATTTTGCCAAAGACTATTTTGTTGCTGACACAACATTTACAATGGAGCCGTATATAGTCCTAAG
TGAAATCTAATCTACGAAATGTATAACAGAAACTGTTCCTTCGATTTGGTCAGAAACTGTGGAATATAAAGATGCTAAAG
AAAGACAATTTGAAACTTGATCCATAGAAACAAAAGTACAAAACGGTCATGGTTTGGTTGGCTGCTTAATTATATTAAAT
GGGCTTATGAAGGAAGAGAGGGAGAGGCCTTTTTCTAAACGGTCTCGTTTTGGTTGTTATGTAATGTCGGAAGTCCGCTT
CAATAAAGAAAGGAGGTTGTGTTTATTTATTATGAGAATGATAAAGATGATTGTCCCCAAACCTTTGGGGACATCCGATA
AAATTGGGACGATACAGAGAAGATTAGCATGGCTTCTGCGCAAGGATGACACGTATAAGTCAGAGAAATGTTATAAAAAA
TTTTCAATTCAAAATTTCCAAATCGATTTTTCTGAGCTAATAGTTTTATTAAATAATATAAATTTTGGATCCCACAGTAT
GAATCTATAACAGTTTTGTTATATATACATTACAAATAAGATATGTATTTTAATGATTTTTCATTGCTTTATTTATAATG
AACACGATTTATAATAAAAAGAAGAAACAAAAAATACTGGGTCTAGAGTTTTCATCGTAGCAATAAGCAAAAATGTAGAA
TTTGTGTAAAATTAGAGCCCAATTCAACCGGAACTAAAGGAGATGGATAGCTTAAATTAGACTTTTTGAATATGAGATGA
GATCATCTAACTTCAACTATTTCATATATATATATATATATATGTTTGAATGTAAAGCACATTTTGATCCTCTAAAAAAA
AAACCATAAATTCCTGCAATTCATTTCTATCATTTTGGAT
>AT2G15560.2 | chr2:6789789-6792788 REVERSE LENGTH=3000
TCTCTCCGTTTCTCCGACAGACGATCTCTCCTATCTTCCTCCGCCTCTCGCCTCCGTCTTTCTCCTCTATGCGTTCGTGA
TTCTCGAGGTACATATACTGATTTACTTTCATTGATTGCCTATCTTTAGTTCTGGTTTAAGAATGATAAATACTTGTGTG
GTCAAATTTGGGAATGAAACTTAAACTTTAGTTTTTTTTGGTAACTTTATGAAAAACCTGTTTTCATTTTCTTATGATCG
AGATCATATATGTAGGTTTAGCTGCTTTTCTGCTAATCTAGTTTTGAAGCTATGTTAGGTTTGGTCGAAAGTGCCTTAGA
ACTCATAGTTTATAAGTAGGCATGAATTGTAACTACTAGTGTCTATATATACATTAAAACATGGTCTTCTGCCTTGTGTA
CGGACACAAATTCGTATGCCGGAACAGTATACTTAACTGAACCGCATAACTGAACCGTATACAGAACAGTATGTCGTAAC
GCTGGTAAAGGTAAAATAGTCAGATTTTGGCATAATTGTCAAAATGTGAGATTCAAATCTCACTTTGCCAAAAGCTGAGA
CCAAATCTTGTTTCTAGCATAAACGTGAAAATTTCTTTAAGCTTAACATGTGAGCCAGTGTGGTTCCAAATGCTTTTGAT
TCCCACTTTCATATCTTTTCATAAATTAATTTGTAACTTTGGGTTACCTTCTGATTGTATGACTTGTTGATACAACTTGG
TCTACTTCCATTGTTTATTACAAAACCAAAAATAATGTAAAATGAGATGCTTAGGTTGTCATGTTGAAGTATTTCAACAT
TTTCAGTTACATAGGACACTACTTCCAGTTCTTTGAGATTGTCTTGTTGGTTCGATTATTAGAATATTTGAGTTTTGAAA
TCCTCCATCACGTCTCATTTTCTCTATGAGCAGCAGCTGAAGTTACACAACGATCATGGGAAGACTCAGTTCTAAAAAGC
GAAACCCCGGTGTTAGTAGAATTCTACACGAGTTGGTGCGGTCCATGTCGGATGGTCCACAGGATAATAGACGAAATAGC
AGGGGACTATGCTGGAAAACTAAACTGCTATCTCCTTAATGCAGACAATGACTTGCCGGTGGCTGAAGAGTACGAGATAA
AGGCTGTGCCGGTAGTTCTGCTCTTCAAGAACGGGGAGAAACGAGAGTCAATCATGGGTACAATGCCTAAAGAGTTCTAT
ATTTCCGCCATTGAAAGAGTCTTGAACTCATGAAGAAGGTAACAATCGTTGATGAGAACTCTCACTACCACTTTGATTAA
AAATATTGTTGGAAGATTATCATCATCGCTCCATTGCGATATGGTTGATGTCTTTGTTTCTTCTTTTATTCTCTGTGAAT
ATAACTGTTGGGTTTGTGGAAAGATAGCTCAGGAAGTATTGTGAATACATAAATATTCCTTCTTCTTATTGATGATTTTA
GTGTTCTATATTTTCTTTTCTTTGAACTTGTTTTTATAGTTACTACTGTTGTTGCCTTTAAGAATTTGTCAATTCCACCT
ATGAACCTTCGGTCCTCGGATTTCATTAGACGAAAAGAAGAAGTTTGATAGAAGTACTGATTTAGTTTGGTTTTCGTTTC
CACGAGACTCAATCCAGCCGGTTTAGTTTCTGGGGAATTCGTTTCCACCGACTCATGTCCCTTATTCATTCTCGTCGGTT
TATGTTTATAATATTTTGTGTGACATTCAATAAAGGTTTTTCAGTAAAAATAAAATAAAAAATACGAGCAAGAGTAAACA
ATATTTGTCTATTTTGACTATATAAAATGGGAAAAATATCGTTTAATATATGAATTTTAAAAAAATAGCTATTTAATATA
TAAATTTTGTATATAATCAATTAATATATGTAAAAATCGTTAATTAATTATTTTACACAAATTAATCGTTGACCAGGTTA
AAATTCACACGACGTTATCTGACGTTAACAGATTGATAACAACCGTTAACTAATCTTCATTAGTTTCCAATACGATGTCA
TTTTGATTATAGCAAAAACGGGAAAAATGTCATTTAATATTCCAATTTTCAAATTATATCCATTTTAACCATCAACTTCA
CATATGACCATTTTATACATGAAATAAACGCTAACCAACAGTTTAAAAAATAAGAATGTGTTGACCAGGCCAAAAAAACA
TACTGCTATCTAAGCGTAGATATTCGAATTTTTGTTTGGATTTGGTTTGGATTTATTCAGATTTAGATAATTCAGGTAAA
GAGTTTATTATTCGTTAAAATTTTATGACTATTTATTTCGGTTTCTGTTAGAATATGTATCATATTTTAATCGATTTACA
TAAAAAATAAAATAAAAAAATTGTTTAATATTTTTTTGATATCTAAGTTATTTAGAAAAAAATGTCGTTTAATATTTTCT
ATTTAAATATATATATATATATATATATATATATTTATTTATTTATTTAAGTGTTTAGAATCAATATTTTCATCAGATTT
TAGTAAAATTGATATTTTCAAAAGAATTTCTTTTAAAAAAAACATTTTCTGCAAAAATCTATTTGCCCCAAGCATTACAA
TACGTAACAGATCGGATTATCCTTTTTCACATATATGCAACTATTCTCTTTCAAAAAGATCAAAACATTTATTATTGGAT
ATTCTTTTGGCAAAATAAAAACTAGTTAATACCACCGACTCTCTCTTTATATGCTTTCTCTGGACAAACGCAAAAACTTT
TGTAGAACCCTAAAAATTCCCAAAATCCGTCGGAGAAGAAGATCGAGAAGAATCAACAACTAATCTGAAGAATTTTCCAA
ATTCCGTCTTCGTATCGTCTACGAGATCCTTATCTCTCCCCTGAATCTGGTAAAATTTGGTTTCGAAATGACGAAATCAA
TAGATTCTACTTTCTCCTACATCGCAATTTCTCGAACTTCCTTTCATAATCTTCACTGATCTGTAGCTAATTGTTTATAT
GTGAATCTCTTTGTTTAATTTCCGTTTCCAGGAACCTTTG
>AT2G15560.1 | chr2:6789789-6792788 REVERSE LENGTH=3000
TCTCTCCGTTTCTCCGACAGACGATCTCTCCTATCTTCCTCCGCCTCTCGCCTCCGTCTTTCTCCTCTATGCGTTCGTGA
TTCTCGAGGTACATATACTGATTTACTTTCATTGATTGCCTATCTTTAGTTCTGGTTTAAGAATGATAAATACTTGTGTG
GTCAAATTTGGGAATGAAACTTAAACTTTAGTTTTTTTTGGTAACTTTATGAAAAACCTGTTTTCATTTTCTTATGATCG
AGATCATATATGTAGGTTTAGCTGCTTTTCTGCTAATCTAGTTTTGAAGCTATGTTAGGTTTGGTCGAAAGTGCCTTAGA
ACTCATAGTTTATAAGTAGGCATGAATTGTAACTACTAGTGTCTATATATACATTAAAACATGGTCTTCTGCCTTGTGTA
CGGACACAAATTCGTATGCCGGAACAGTATACTTAACTGAACCGCATAACTGAACCGTATACAGAACAGTATGTCGTAAC
GCTGGTAAAGGTAAAATAGTCAGATTTTGGCATAATTGTCAAAATGTGAGATTCAAATCTCACTTTGCCAAAAGCTGAGA
CCAAATCTTGTTTCTAGCATAAACGTGAAAATTTCTTTAAGCTTAACATGTGAGCCAGTGTGGTTCCAAATGCTTTTGAT
TCCCACTTTCATATCTTTTCATAAATTAATTTGTAACTTTGGGTTACCTTCTGATTGTATGACTTGTTGATACAACTTGG
TCTACTTCCATTGTTTATTACAAAACCAAAAATAATGTAAAATGAGATGCTTAGGTTGTCATGTTGAAGTATTTCAACAT
TTTCAGTTACATAGGACACTACTTCCAGTTCTTTGAGATTGTCTTGTTGGTTCGATTATTAGAATATTTGAGTTTTGAAA
TCCTCCATCACGTCTCATTTTCTCTATGAGCAGCAGCTGAAGTTACACAACGATCATGGGAAGACTCAGTTCTAAAAAGC
GAAACCCCGGTGTTAGTAGAATTCTACACGAGTTGGTGCGGTCCATGTCGGATGGTCCACAGGATAATAGACGAAATAGC
AGGGGACTATGCTGGAAAACTAAACTGCTATCTCCTTAATGCAGACAATGACTTGCCGGTGGCTGAAGAGTACGAGATAA
AGGCTGTGCCGGTAGTTCTGCTCTTCAAGAACGGGGAGAAACGAGAGTCAATCATGGGTACAATGCCTAAAGAGTTCTAT
ATTTCCGCCATTGAAAGAGTCTTGAACTCATGAAGAAGGTAACAATCGTTGATGAGAACTCTCACTACCACTTTGATTAA
AAATATTGTTGGAAGATTATCATCATCGCTCCATTGCGATATGGTTGATGTCTTTGTTTCTTCTTTTATTCTCTGTGAAT
ATAACTGTTGGGTTTGTGGAAAGATAGCTCAGGAAGTATTGTGAATACATAAATATTCCTTCTTCTTATTGATGATTTTA
GTGTTCTATATTTTCTTTTCTTTGAACTTGTTTTTATAGTTACTACTGTTGTTGCCTTTAAGAATTTGTCAATTCCACCT
ATGAACCTTCGGTCCTCGGATTTCATTAGACGAAAAGAAGAAGTTTGATAGAAGTACTGATTTAGTTTGGTTTTCGTTTC
CACGAGACTCAATCCAGCCGGTTTAGTTTCTGGGGAATTCGTTTCCACCGACTCATGTCCCTTATTCATTCTCGTCGGTT
TATGTTTATAATATTTTGTGTGACATTCAATAAAGGTTTTTCAGTAAAAATAAAATAAAAAATACGAGCAAGAGTAAACA
ATATTTGTCTATTTTGACTATATAAAATGGGAAAAATATCGTTTAATATATGAATTTTAAAAAAATAGCTATTTAATATA
TAAATTTTGTATATAATCAATTAATATATGTAAAAATCGTTAATTAATTATTTTACACAAATTAATCGTTGACCAGGTTA
AAATTCACACGACGTTATCTGACGTTAACAGATTGATAACAACCGTTAACTAATCTTCATTAGTTTCCAATACGATGTCA
TTTTGATTATAGCAAAAACGGGAAAAATGTCATTTAATATTCCAATTTTCAAATTATATCCATTTTAACCATCAACTTCA
CATATGACCATTTTATACATGAAATAAACGCTAACCAACAGTTTAAAAAATAAGAATGTGTTGACCAGGCCAAAAAAACA
TACTGCTATCTAAGCGTAGATATTCGAATTTTTGTTTGGATTTGGTTTGGATTTATTCAGATTTAGATAATTCAGGTAAA
GAGTTTATTATTCGTTAAAATTTTATGACTATTTATTTCGGTTTCTGTTAGAATATGTATCATATTTTAATCGATTTACA
TAAAAAATAAAATAAAAAAATTGTTTAATATTTTTTTGATATCTAAGTTATTTAGAAAAAAATGTCGTTTAATATTTTCT
ATTTAAATATATATATATATATATATATATATATTTATTTATTTATTTAAGTGTTTAGAATCAATATTTTCATCAGATTT
TAGTAAAATTGATATTTTCAAAAGAATTTCTTTTAAAAAAAACATTTTCTGCAAAAATCTATTTGCCCCAAGCATTACAA
TACGTAACAGATCGGATTATCCTTTTTCACATATATGCAACTATTCTCTTTCAAAAAGATCAAAACATTTATTATTGGAT
ATTCTTTTGGCAAAATAAAAACTAGTTAATACCACCGACTCTCTCTTTATATGCTTTCTCTGGACAAACGCAAAAACTTT
TGTAGAACCCTAAAAATTCCCAAAATCCGTCGGAGAAGAAGATCGAGAAGAATCAACAACTAATCTGAAGAATTTTCCAA
ATTCCGTCTTCGTATCGTCTACGAGATCCTTATCTCTCCCCTGAATCTGGTAAAATTTGGTTTCGAAATGACGAAATCAA
TAGATTCTACTTTCTCCTACATCGCAATTTCTCGAACTTCCTTTCATAATCTTCACTGATCTGTAGCTAATTGTTTATAT
GTGAATCTCTTTGTTTAATTTCCGTTTCCAGGAACCTTTG
>AT2G15570.1 | chr2:6792903-6795902 REVERSE LENGTH=3000
ATAAAATGCAAAGAAATAAATCGACAAATGTTTTGAGTAAAAAGGATATTTTGAAAATATAAAAACACAGTAAAAATGCT
TTTAAAAGTCATACTACAATAATAATAATAAAAAGTCATACTACAATATTTTTAATACACGTAAATAGTGTGAGGGTGGC
ATAGACTAGTAAAGAAAACTTATTCGCTTTGTTTCACGTTTGGTATAAAAGGTTAGAATCGTGTCAGTTTACGTTACAGT
CCAACATATTTATTAACTACAAACAAAAGTTTTTAACAAATTAAAAAGCTATAGTTTTTTTAGTATGCCATATCACTATA
ATTTATGTATTTAATACTCCTCCAATTTCTATATTTGATGTTACATATTTTTGCATGTAAATTAAATTATTTTTTAAAAA
TATTTTCTTATATTAAACATCACATAAATCATCAAAACTAATACAGAACTAATTAATCTGCATTAAAATTTTAAAATATC
ATCTAATATGTCAAGAACATATTAATTTAGAAAATCACTCTACGATTGATAGCCCATTTTGGAGGAAAATAGTTTACAAA
TAAGATTTATAAAGTATAAAATTTAGAGTAACGAACTAGACAATCTGCATAAAAACTACAAGAGCGAACAATATTATAAA
ACGAGAAAGAAAGAAAGAATCACGAAGTTGGCCAATCTCATCAAGTAGATTAGAGAAATCTTGAAACATCAGACGCCTGC
ATTATCAACACTAGCTCGTTACTATCAGTTTTGAACGCCTGATCACAATCAATCCTTTTAAGATGATACTTTTCATTGCC
CATAAAAGAGTCTCCATTTCCGTGTGAAGAAGAGAGAGACTCGTCCAATGACATTTTGCTCCAAGTAGTACAGTTTGGTT
GTCTCTCCGAAGGCACCACCATCTAAAACTTATGGTTGAATCCGATTGTTTCCACGAGCCGTCAATCCAACATCTTACTC
ACTGTTTTGCTAATTTCTTGTTTCTTCTAGATTTGATAGAGCTTCTCCCAACACTAATTGTTCACTTAAGCGTAATTTAT
TATATCTAAAGATTCGGAATGTAAACATTTAAAGACTTTTTCTTCCTATTTTTTCCATAAGAACCATAAAATCTATGGAA
AACAATGAGATTTTTCTTTCTCATTCATTAACTGGTAATCTCCAAAATAAGAAGTCTAAATTCGAATATACCAAAATTAA
AGGAAAATATCTTGCTATGGATTTTTTTTAAGACAGCCATGAGTCGGCTCCCGTGGCTCACTATTGCTAGATCCAAACAT
GAGCACCAAGTTTAGCGGGTTTTGTGGATGGTCCTCGAGGTTCATATTCTATTAAATTATTATTATTTACGTAACAATTC
TTTTATTTTGTTATGAAATCTTGTTCATCTTCAAAGTTTAAACTAAGCTTAGACGCAGACAATCAATATATCATCATCAT
TCAATTATAGATGGTGGTCTTTGATAAGGATTAAAAAATAGTATGAGTAAGCAAAGCATTTCAAATTAATCCAAAACATA
GTAAAAATTCATCCGACATCATATTTTTAATTGAAAATGGCTAAAACAATGTAAAATAAAAACCAAATATTGAAAGAATA
ATAATAGACTTTGTAAATGCTTTTTTTTTTTGAATGAATGTAGAATCTATTCACTACAAATCTTGTGTGTTCCACATCTT
CATACGAATACATGTGGGTAATCTGTCATGCACTGCACGCCATGTAATCAAAGCAAATTTTGGTGTAGCTTCGACAAACC
CTTAGCCCAGCTGCATGTAGGTTGTTGTGCTCTCAAAAGTTTCCAAGTTTCATTTGAGGAGAATTTCCTTTTAAAACTTG
TCTTCCATCGCCAATGGTTCACATCTTCCTCCCATGTTTTTCATCTCAATCGCATTTCTTTGATTTCAGCTTCAACTTTA
TTTAAGTTCTCCACTCGATGACGTCTTTCTCTGTGAGTATCATCCATTATATCAGCTTTTGGTATCCTAAGGTCTATACA
TCCCCTATCACCAAAGATGTCCAATAATTTCCCCACGGAGGACCATTTTTCATGCCAAAAGGATGTTCCTCAACCACTTT
TAACTTTAACCTGATGAAAACTCTTGGCCAGTGCCCTGATCTTTAGAATTTTCTTCTCCATCCAAGACCCTTGAGGTGAG
TTGCTTTCACAGCCCAAAAAAACTTTTTATGGATTAGAAAACTTTTTTTGGATTAGATAGGTATGAACACACTTATTCTA
CAATGATGTCGAAACAAAGAGTAGATATTAGCTTCAGCTCGCAAACCTTATTTGTTTTCTTGAGTGGTCTTATACCCAAC
CCTCCTTAACTTCGTTGTAAATGGTTTTCTCCACGCTTGCTTCACAAATCATGATCATCCTTACTTACAATCATTCTCAA
TTTCACCACCTTCTTCTATATATATCACACACGAACTAACATAAATATATTAAAACTTAACAAATTGACTAGAAAAAACT
TTAATAAAAATACTTTATATTACCATTTTCATATGCTTCAAATCCTAATAACCAACTGTGACTGTAAATTAATGTTTAGC
ATTTTTGGGAACAAGACAACGTCTCAAAACTCGAGCTCCAACCATAATATGAATGCTAAATCACCAAAAACTTCAAAATT
ATCTAAATTTTAAAGTGAGTTTTTGTTTTTGTCCGGCTCACCCACATAACCATATATATATATATATATATAATAACCAT
TAACCAATATATATGGTTATGTGGGTAAGATTAAGAATAACCATTAACCAATATATCAGAAACAGGATTGGAAGCCAAAT
TGGATCATGGTTTACTATCATTAACTCGATTGGTTCGACCGAATTCTATAATTATTATTAAAATAAAATAAATAAACAAA
TAAATAAATAATTCATCTGGACAAGTGGAAGTTCGGTTAGTGGGACCCACTTTTCTCCGTTTACGTTTTTCATCTCTCTC
AGATCTGAGAAATGTCTTCTTCTTCTCAAATCACTCTTCA
>AT2G15570.2 | chr2:6792903-6795902 REVERSE LENGTH=3000
ATAAAATGCAAAGAAATAAATCGACAAATGTTTTGAGTAAAAAGGATATTTTGAAAATATAAAAACACAGTAAAAATGCT
TTTAAAAGTCATACTACAATAATAATAATAAAAAGTCATACTACAATATTTTTAATACACGTAAATAGTGTGAGGGTGGC
ATAGACTAGTAAAGAAAACTTATTCGCTTTGTTTCACGTTTGGTATAAAAGGTTAGAATCGTGTCAGTTTACGTTACAGT
CCAACATATTTATTAACTACAAACAAAAGTTTTTAACAAATTAAAAAGCTATAGTTTTTTTAGTATGCCATATCACTATA
ATTTATGTATTTAATACTCCTCCAATTTCTATATTTGATGTTACATATTTTTGCATGTAAATTAAATTATTTTTTAAAAA
TATTTTCTTATATTAAACATCACATAAATCATCAAAACTAATACAGAACTAATTAATCTGCATTAAAATTTTAAAATATC
ATCTAATATGTCAAGAACATATTAATTTAGAAAATCACTCTACGATTGATAGCCCATTTTGGAGGAAAATAGTTTACAAA
TAAGATTTATAAAGTATAAAATTTAGAGTAACGAACTAGACAATCTGCATAAAAACTACAAGAGCGAACAATATTATAAA
ACGAGAAAGAAAGAAAGAATCACGAAGTTGGCCAATCTCATCAAGTAGATTAGAGAAATCTTGAAACATCAGACGCCTGC
ATTATCAACACTAGCTCGTTACTATCAGTTTTGAACGCCTGATCACAATCAATCCTTTTAAGATGATACTTTTCATTGCC
CATAAAAGAGTCTCCATTTCCGTGTGAAGAAGAGAGAGACTCGTCCAATGACATTTTGCTCCAAGTAGTACAGTTTGGTT
GTCTCTCCGAAGGCACCACCATCTAAAACTTATGGTTGAATCCGATTGTTTCCACGAGCCGTCAATCCAACATCTTACTC
ACTGTTTTGCTAATTTCTTGTTTCTTCTAGATTTGATAGAGCTTCTCCCAACACTAATTGTTCACTTAAGCGTAATTTAT
TATATCTAAAGATTCGGAATGTAAACATTTAAAGACTTTTTCTTCCTATTTTTTCCATAAGAACCATAAAATCTATGGAA
AACAATGAGATTTTTCTTTCTCATTCATTAACTGGTAATCTCCAAAATAAGAAGTCTAAATTCGAATATACCAAAATTAA
AGGAAAATATCTTGCTATGGATTTTTTTTAAGACAGCCATGAGTCGGCTCCCGTGGCTCACTATTGCTAGATCCAAACAT
GAGCACCAAGTTTAGCGGGTTTTGTGGATGGTCCTCGAGGTTCATATTCTATTAAATTATTATTATTTACGTAACAATTC
TTTTATTTTGTTATGAAATCTTGTTCATCTTCAAAGTTTAAACTAAGCTTAGACGCAGACAATCAATATATCATCATCAT
TCAATTATAGATGGTGGTCTTTGATAAGGATTAAAAAATAGTATGAGTAAGCAAAGCATTTCAAATTAATCCAAAACATA
GTAAAAATTCATCCGACATCATATTTTTAATTGAAAATGGCTAAAACAATGTAAAATAAAAACCAAATATTGAAAGAATA
ATAATAGACTTTGTAAATGCTTTTTTTTTTTGAATGAATGTAGAATCTATTCACTACAAATCTTGTGTGTTCCACATCTT
CATACGAATACATGTGGGTAATCTGTCATGCACTGCACGCCATGTAATCAAAGCAAATTTTGGTGTAGCTTCGACAAACC
CTTAGCCCAGCTGCATGTAGGTTGTTGTGCTCTCAAAAGTTTCCAAGTTTCATTTGAGGAGAATTTCCTTTTAAAACTTG
TCTTCCATCGCCAATGGTTCACATCTTCCTCCCATGTTTTTCATCTCAATCGCATTTCTTTGATTTCAGCTTCAACTTTA
TTTAAGTTCTCCACTCGATGACGTCTTTCTCTGTGAGTATCATCCATTATATCAGCTTTTGGTATCCTAAGGTCTATACA
TCCCCTATCACCAAAGATGTCCAATAATTTCCCCACGGAGGACCATTTTTCATGCCAAAAGGATGTTCCTCAACCACTTT
TAACTTTAACCTGATGAAAACTCTTGGCCAGTGCCCTGATCTTTAGAATTTTCTTCTCCATCCAAGACCCTTGAGGTGAG
TTGCTTTCACAGCCCAAAAAAACTTTTTATGGATTAGAAAACTTTTTTTGGATTAGATAGGTATGAACACACTTATTCTA
CAATGATGTCGAAACAAAGAGTAGATATTAGCTTCAGCTCGCAAACCTTATTTGTTTTCTTGAGTGGTCTTATACCCAAC
CCTCCTTAACTTCGTTGTAAATGGTTTTCTCCACGCTTGCTTCACAAATCATGATCATCCTTACTTACAATCATTCTCAA
TTTCACCACCTTCTTCTATATATATCACACACGAACTAACATAAATATATTAAAACTTAACAAATTGACTAGAAAAAACT
TTAATAAAAATACTTTATATTACCATTTTCATATGCTTCAAATCCTAATAACCAACTGTGACTGTAAATTAATGTTTAGC
ATTTTTGGGAACAAGACAACGTCTCAAAACTCGAGCTCCAACCATAATATGAATGCTAAATCACCAAAAACTTCAAAATT
ATCTAAATTTTAAAGTGAGTTTTTGTTTTTGTCCGGCTCACCCACATAACCATATATATATATATATATATAATAACCAT
TAACCAATATATATGGTTATGTGGGTAAGATTAAGAATAACCATTAACCAATATATCAGAAACAGGATTGGAAGCCAAAT
TGGATCATGGTTTACTATCATTAACTCGATTGGTTCGACCGAATTCTATAATTATTATTAAAATAAAATAAATAAACAAA
TAAATAAATAATTCATCTGGACAAGTGGAAGTTCGGTTAGTGGGACCCACTTTTCTCCGTTTACGTTTTTCATCTCTCTC
AGATCTGAGAAATGTCTTCTTCTTCTCAAATCACTCTTCA
>AT2G15580.3 | chr2:6794687-6797686 FORWARD LENGTH=3000
AGCAAGATATTTTCCTTTAATTTTGGTATATTCGAATTTAGACTTCTTATTTTGGAGATTACCAGTTAATGAATGAGAAA
GAAAAATCTCATTGTTTTCCATAGATTTTATGGTTCTTATGGAAAAAATAGGAAGAAAAAGTCTTTAAATGTTTACATTC
CGAATCTTTAGATATAATAAATTACGCTTAAGTGAACAATTAGTGTTGGGAGAAGCTCTATCAAATCTAGAAGAAACAAG
AAATTAGCAAAACAGTGAGTAAGATGTTGGATTGACGGCTCGTGGAAACAATCGGATTCAACCATAAGTTTTAGATGGTG
GTGCCTTCGGAGAGACAACCAAACTGTACTACTTGGAGCAAAATGTCATTGGACGAGTCTCTCTCTTCTTCACACGGAAA
TGGAGACTCTTTTATGGGCAATGAAAAGTATCATCTTAAAAGGATTGATTGTGATCAGGCGTTCAAAACTGATAGTAACG
AGCTAGTGTTGATAATGCAGGCGTCTGATGTTTCAAGATTTCTCTAATCTACTTGATGAGATTGGCCAACTTCGTGATTC
TTTCTTTCTTTCTCGTTTTATAATATTGTTCGCTCTTGTAGTTTTTATGCAGATTGTCTAGTTCGTTACTCTAAATTTTA
TACTTTATAAATCTTATTTGTAAACTATTTTCCTCCAAAATGGGCTATCAATCGTAGAGTGATTTTCTAAATTAATATGT
TCTTGACATATTAGATGATATTTTAAAATTTTAATGCAGATTAATTAGTTCTGTATTAGTTTTGATGATTTATGTGATGT
TTAATATAAGAAAATATTTTTAAAAAATAATTTAATTTACATGCAAAAATATGTAACATCAAATATAGAAATTGGAGGAG
TATTAAATACATAAATTATAGTGATATGGCATACTAAAAAAACTATAGCTTTTTAATTTGTTAAAAACTTTTGTTTGTAG
TTAATAAATATGTTGGACTGTAACGTAAACTGACACGATTCTAACCTTTTATACCAAACGTGAAACAAAGCGAATAAGTT
TTCTTTACTAGTCTATGCCACCCTCACACTATTTACGTGTATTAAAAATATTGTAGTATGACTTTTTATTATTATTATTG
TAGTATGACTTTTAAAAGCATTTTTACTGTGTTTTTATATTTTCAAAATATCCTTTTTACTCAAAACATTTGTCGATTTA
TTTCTTTGCATTTTATGATATTTTTTTTCTTTGTTTTAATTTCTGCATAGTTTCGCAATTGAGTTTTAGAATTTTCAAAG
AGGTTTCAGAGTTTGATCGATTTGGATATTTAACTAGTATGACATGATCGATTACATTTTAAAAATAATAATATCAGCAT
ATCATCATCAATTATATAGTTGATGATGATATGCTATTATTGTTTTTTATTAGTGATAATAACTGTTGAAAAAAACCACT
GATCGTCAGTCGAATTCCTGATCATAAAAGTCATGGTCCATATCAGCTATATGAGCTTACACGGCATTCCTAGCTCTTAT
TATAAATCTCCCCACATTATAATGAAAGCAAAAACTTAACCAATTGCAACATGCAAATAAACTAACCTCTATGAACGGAG
TTAAGTAACTATTGATCGAGGAAAACTAGCAAGTCAGAGCAATAACTGTTACTTACCATTTAATTTTAACTTATGAAATG
ATGGGAAACGTATAGTAAAATAAAATAACCAAAACGTAAGAAGTAAACAAGGTGCATTTTGAAACCCAAAATGTTAAAAT
ACTGGCGATTTAATCTCTTAAAGCTTAAATGATTAAGTAACTACCTATTGATAATACTCACAATTTAATTTTATTTGAAA
ATATATATTTTTAGGATTTTTAACCAACAGCATAAAGGAAGAAATTCACATTCCTATAATGTGATTTTTAGGCTAAAAAG
GAAGATGGAATTCTAATATTATCTTTGTCAATTTTTCAATCATTGATCAACTTTTGTATAGATAGGAAAACAACTATGTG
TAATTTTTTTAAGCTACTTAGAGTTTATGTGTTTGAGTTTCTTTTGGGAGATGTAAGAATTTTTTAGATATCCGAGTTTT
TTTTTGGTACAAGGTTAACTTACAAGATTTAAAGAGTACAAGATTTACGAGTTGATCGAGCGTCTTCAATATTTTGAGTT
GTGAATTCAAATTTATAATTCATTGTTTCTGTTTCGGTTAAAAATATGGTTTTAAGCACTTGATTTATTATACTCCCTTC
GTTATTTTATAAATGATGTTTTAAGCTTAAATTTTTGTTCTTAAATAGATTATTAAATTTGATTATTTATATTATGCAGA
TTATTTTTTTATTGGTTGATTAGAAAATAGATGATGTTTTTGTTTATAAATTATAAAATAATAAATTCTTAATATGTGTG
TAATCTTCTAAAACATCATTTATAAAAGAATGGAAGGAGTATAAGACTTAATTTATTACGTATCGGATCACAACAAACAT
GCACTTGAATCACATCCACCTAACTTCCATCTAGGTGTTTGTTTTTGCAATTATTCATATAGAATTGATTTGGTGATATA
AGTTTACGAGTTATTAAAGGAAAAAAAACAACAACAAAAAAAAACAAATTCCCAACATTAGTTATCCAAGAGTATTTTTT
TTTTTTTTAGTTATCCAAGAGTTAACAATACCTTCTAATACTGTTCTCTACAAGTCTACTATACCTACGTTGCAATGATA
ATTTCCTGCGTGTTTTTTTTTTCCTTTTAAACGTCACATGTTTAAACAATTTTCACTAACCCGTTATTTACACATGTAAG
AGAAAAAAAGATAGCCAAAAGGACTTATAGTGTTATCTATTTAAAAACTAAACTTGTGGTGTCTACCTAATTAACCCATC
TTTGTACGTACCAATATCGCTTTCTTCAATTATTAGTAATATATAAATATAAATGTTTGTAGTAGCTGCCGGTCATTTTT
TCTTTCTCTCTCTCCTCCCTAAGCAAAACTAAAACAAGCT
>AT2G15580.1 | chr2:6794687-6797686 FORWARD LENGTH=3000
AGCAAGATATTTTCCTTTAATTTTGGTATATTCGAATTTAGACTTCTTATTTTGGAGATTACCAGTTAATGAATGAGAAA
GAAAAATCTCATTGTTTTCCATAGATTTTATGGTTCTTATGGAAAAAATAGGAAGAAAAAGTCTTTAAATGTTTACATTC
CGAATCTTTAGATATAATAAATTACGCTTAAGTGAACAATTAGTGTTGGGAGAAGCTCTATCAAATCTAGAAGAAACAAG
AAATTAGCAAAACAGTGAGTAAGATGTTGGATTGACGGCTCGTGGAAACAATCGGATTCAACCATAAGTTTTAGATGGTG
GTGCCTTCGGAGAGACAACCAAACTGTACTACTTGGAGCAAAATGTCATTGGACGAGTCTCTCTCTTCTTCACACGGAAA
TGGAGACTCTTTTATGGGCAATGAAAAGTATCATCTTAAAAGGATTGATTGTGATCAGGCGTTCAAAACTGATAGTAACG
AGCTAGTGTTGATAATGCAGGCGTCTGATGTTTCAAGATTTCTCTAATCTACTTGATGAGATTGGCCAACTTCGTGATTC
TTTCTTTCTTTCTCGTTTTATAATATTGTTCGCTCTTGTAGTTTTTATGCAGATTGTCTAGTTCGTTACTCTAAATTTTA
TACTTTATAAATCTTATTTGTAAACTATTTTCCTCCAAAATGGGCTATCAATCGTAGAGTGATTTTCTAAATTAATATGT
TCTTGACATATTAGATGATATTTTAAAATTTTAATGCAGATTAATTAGTTCTGTATTAGTTTTGATGATTTATGTGATGT
TTAATATAAGAAAATATTTTTAAAAAATAATTTAATTTACATGCAAAAATATGTAACATCAAATATAGAAATTGGAGGAG
TATTAAATACATAAATTATAGTGATATGGCATACTAAAAAAACTATAGCTTTTTAATTTGTTAAAAACTTTTGTTTGTAG
TTAATAAATATGTTGGACTGTAACGTAAACTGACACGATTCTAACCTTTTATACCAAACGTGAAACAAAGCGAATAAGTT
TTCTTTACTAGTCTATGCCACCCTCACACTATTTACGTGTATTAAAAATATTGTAGTATGACTTTTTATTATTATTATTG
TAGTATGACTTTTAAAAGCATTTTTACTGTGTTTTTATATTTTCAAAATATCCTTTTTACTCAAAACATTTGTCGATTTA
TTTCTTTGCATTTTATGATATTTTTTTTCTTTGTTTTAATTTCTGCATAGTTTCGCAATTGAGTTTTAGAATTTTCAAAG
AGGTTTCAGAGTTTGATCGATTTGGATATTTAACTAGTATGACATGATCGATTACATTTTAAAAATAATAATATCAGCAT
ATCATCATCAATTATATAGTTGATGATGATATGCTATTATTGTTTTTTATTAGTGATAATAACTGTTGAAAAAAACCACT
GATCGTCAGTCGAATTCCTGATCATAAAAGTCATGGTCCATATCAGCTATATGAGCTTACACGGCATTCCTAGCTCTTAT
TATAAATCTCCCCACATTATAATGAAAGCAAAAACTTAACCAATTGCAACATGCAAATAAACTAACCTCTATGAACGGAG
TTAAGTAACTATTGATCGAGGAAAACTAGCAAGTCAGAGCAATAACTGTTACTTACCATTTAATTTTAACTTATGAAATG
ATGGGAAACGTATAGTAAAATAAAATAACCAAAACGTAAGAAGTAAACAAGGTGCATTTTGAAACCCAAAATGTTAAAAT
ACTGGCGATTTAATCTCTTAAAGCTTAAATGATTAAGTAACTACCTATTGATAATACTCACAATTTAATTTTATTTGAAA
ATATATATTTTTAGGATTTTTAACCAACAGCATAAAGGAAGAAATTCACATTCCTATAATGTGATTTTTAGGCTAAAAAG
GAAGATGGAATTCTAATATTATCTTTGTCAATTTTTCAATCATTGATCAACTTTTGTATAGATAGGAAAACAACTATGTG
TAATTTTTTTAAGCTACTTAGAGTTTATGTGTTTGAGTTTCTTTTGGGAGATGTAAGAATTTTTTAGATATCCGAGTTTT
TTTTTGGTACAAGGTTAACTTACAAGATTTAAAGAGTACAAGATTTACGAGTTGATCGAGCGTCTTCAATATTTTGAGTT
GTGAATTCAAATTTATAATTCATTGTTTCTGTTTCGGTTAAAAATATGGTTTTAAGCACTTGATTTATTATACTCCCTTC
GTTATTTTATAAATGATGTTTTAAGCTTAAATTTTTGTTCTTAAATAGATTATTAAATTTGATTATTTATATTATGCAGA
TTATTTTTTTATTGGTTGATTAGAAAATAGATGATGTTTTTGTTTATAAATTATAAAATAATAAATTCTTAATATGTGTG
TAATCTTCTAAAACATCATTTATAAAAGAATGGAAGGAGTATAAGACTTAATTTATTACGTATCGGATCACAACAAACAT
GCACTTGAATCACATCCACCTAACTTCCATCTAGGTGTTTGTTTTTGCAATTATTCATATAGAATTGATTTGGTGATATA
AGTTTACGAGTTATTAAAGGAAAAAAAACAACAACAAAAAAAAACAAATTCCCAACATTAGTTATCCAAGAGTATTTTTT
TTTTTTTTAGTTATCCAAGAGTTAACAATACCTTCTAATACTGTTCTCTACAAGTCTACTATACCTACGTTGCAATGATA
ATTTCCTGCGTGTTTTTTTTTTCCTTTTAAACGTCACATGTTTAAACAATTTTCACTAACCCGTTATTTACACATGTAAG
AGAAAAAAAGATAGCCAAAAGGACTTATAGTGTTATCTATTTAAAAACTAAACTTGTGGTGTCTACCTAATTAACCCATC
TTTGTACGTACCAATATCGCTTTCTTCAATTATTAGTAATATATAAATATAAATGTTTGTAGTAGCTGCCGGTCATTTTT
TCTTTCTCTCTCTCCTCCCTAAGCAAAACTAAAACAAGCT
>AT2G15580.2 | chr2:6794687-6797686 FORWARD LENGTH=3000
AGCAAGATATTTTCCTTTAATTTTGGTATATTCGAATTTAGACTTCTTATTTTGGAGATTACCAGTTAATGAATGAGAAA
GAAAAATCTCATTGTTTTCCATAGATTTTATGGTTCTTATGGAAAAAATAGGAAGAAAAAGTCTTTAAATGTTTACATTC
CGAATCTTTAGATATAATAAATTACGCTTAAGTGAACAATTAGTGTTGGGAGAAGCTCTATCAAATCTAGAAGAAACAAG
AAATTAGCAAAACAGTGAGTAAGATGTTGGATTGACGGCTCGTGGAAACAATCGGATTCAACCATAAGTTTTAGATGGTG
GTGCCTTCGGAGAGACAACCAAACTGTACTACTTGGAGCAAAATGTCATTGGACGAGTCTCTCTCTTCTTCACACGGAAA
TGGAGACTCTTTTATGGGCAATGAAAAGTATCATCTTAAAAGGATTGATTGTGATCAGGCGTTCAAAACTGATAGTAACG
AGCTAGTGTTGATAATGCAGGCGTCTGATGTTTCAAGATTTCTCTAATCTACTTGATGAGATTGGCCAACTTCGTGATTC
TTTCTTTCTTTCTCGTTTTATAATATTGTTCGCTCTTGTAGTTTTTATGCAGATTGTCTAGTTCGTTACTCTAAATTTTA
TACTTTATAAATCTTATTTGTAAACTATTTTCCTCCAAAATGGGCTATCAATCGTAGAGTGATTTTCTAAATTAATATGT
TCTTGACATATTAGATGATATTTTAAAATTTTAATGCAGATTAATTAGTTCTGTATTAGTTTTGATGATTTATGTGATGT
TTAATATAAGAAAATATTTTTAAAAAATAATTTAATTTACATGCAAAAATATGTAACATCAAATATAGAAATTGGAGGAG
TATTAAATACATAAATTATAGTGATATGGCATACTAAAAAAACTATAGCTTTTTAATTTGTTAAAAACTTTTGTTTGTAG
TTAATAAATATGTTGGACTGTAACGTAAACTGACACGATTCTAACCTTTTATACCAAACGTGAAACAAAGCGAATAAGTT
TTCTTTACTAGTCTATGCCACCCTCACACTATTTACGTGTATTAAAAATATTGTAGTATGACTTTTTATTATTATTATTG
TAGTATGACTTTTAAAAGCATTTTTACTGTGTTTTTATATTTTCAAAATATCCTTTTTACTCAAAACATTTGTCGATTTA
TTTCTTTGCATTTTATGATATTTTTTTTCTTTGTTTTAATTTCTGCATAGTTTCGCAATTGAGTTTTAGAATTTTCAAAG
AGGTTTCAGAGTTTGATCGATTTGGATATTTAACTAGTATGACATGATCGATTACATTTTAAAAATAATAATATCAGCAT
ATCATCATCAATTATATAGTTGATGATGATATGCTATTATTGTTTTTTATTAGTGATAATAACTGTTGAAAAAAACCACT
GATCGTCAGTCGAATTCCTGATCATAAAAGTCATGGTCCATATCAGCTATATGAGCTTACACGGCATTCCTAGCTCTTAT
TATAAATCTCCCCACATTATAATGAAAGCAAAAACTTAACCAATTGCAACATGCAAATAAACTAACCTCTATGAACGGAG
TTAAGTAACTATTGATCGAGGAAAACTAGCAAGTCAGAGCAATAACTGTTACTTACCATTTAATTTTAACTTATGAAATG
ATGGGAAACGTATAGTAAAATAAAATAACCAAAACGTAAGAAGTAAACAAGGTGCATTTTGAAACCCAAAATGTTAAAAT
ACTGGCGATTTAATCTCTTAAAGCTTAAATGATTAAGTAACTACCTATTGATAATACTCACAATTTAATTTTATTTGAAA
ATATATATTTTTAGGATTTTTAACCAACAGCATAAAGGAAGAAATTCACATTCCTATAATGTGATTTTTAGGCTAAAAAG
GAAGATGGAATTCTAATATTATCTTTGTCAATTTTTCAATCATTGATCAACTTTTGTATAGATAGGAAAACAACTATGTG
TAATTTTTTTAAGCTACTTAGAGTTTATGTGTTTGAGTTTCTTTTGGGAGATGTAAGAATTTTTTAGATATCCGAGTTTT
TTTTTGGTACAAGGTTAACTTACAAGATTTAAAGAGTACAAGATTTACGAGTTGATCGAGCGTCTTCAATATTTTGAGTT
GTGAATTCAAATTTATAATTCATTGTTTCTGTTTCGGTTAAAAATATGGTTTTAAGCACTTGATTTATTATACTCCCTTC
GTTATTTTATAAATGATGTTTTAAGCTTAAATTTTTGTTCTTAAATAGATTATTAAATTTGATTATTTATATTATGCAGA
TTATTTTTTTATTGGTTGATTAGAAAATAGATGATGTTTTTGTTTATAAATTATAAAATAATAAATTCTTAATATGTGTG
TAATCTTCTAAAACATCATTTATAAAAGAATGGAAGGAGTATAAGACTTAATTTATTACGTATCGGATCACAACAAACAT
GCACTTGAATCACATCCACCTAACTTCCATCTAGGTGTTTGTTTTTGCAATTATTCATATAGAATTGATTTGGTGATATA
AGTTTACGAGTTATTAAAGGAAAAAAAACAACAACAAAAAAAAACAAATTCCCAACATTAGTTATCCAAGAGTATTTTTT
TTTTTTTTAGTTATCCAAGAGTTAACAATACCTTCTAATACTGTTCTCTACAAGTCTACTATACCTACGTTGCAATGATA
ATTTCCTGCGTGTTTTTTTTTTCCTTTTAAACGTCACATGTTTAAACAATTTTCACTAACCCGTTATTTACACATGTAAG
AGAAAAAAAGATAGCCAAAAGGACTTATAGTGTTATCTATTTAAAAACTAAACTTGTGGTGTCTACCTAATTAACCCATC
TTTGTACGTACCAATATCGCTTTCTTCAATTATTAGTAATATATAAATATAAATGTTTGTAGTAGCTGCCGGTCATTTTT
TCTTTCTCTCTCTCCTCCCTAAGCAAAACTAAAACAAGCT
>AT2G15590.2 | chr2:6798950-6801949 FORWARD LENGTH=3000
TTCAAGCTATGGTTGTTTTCGATATATTTGACCAGAATTGTCATTTCTTCATTTTAAATATATGATTACAAATTGCAGAA
TATGCTAGTATTTTTTTTTCCACCATAAGTGAATTATCTTGGGTTGAGCAAATAGAAAATGTGTGTTAGATACTTTAGAT
GTAGGCTGGATCTTGTACCAGATAACGAAAACTGGTTTGCATGGTATTGCGACACGTATGTGGAATAACAAAACCTTTGT
GTGTCGGATCATTCTATCAAAATCAAAAAGAAGTTGAAATATACGATACGGTAAAACAAGGTGCACTAGACTAAAGAACT
AAATTTTCGAAAAGCAGATGAGAAATGAGCCCAATAACTTCAACAAGAGGTAACGTCCTGCCACCACCATCTCCTTAGTC
CAAACGTCCACATGTACAACATTTATTTGCATATGGGCCAATGTTTTAAAAATATATTAATTTTGAAAAGCCTAAAGCTG
AACCGATTGTACCGAATCCGAACCGAAGCAAAAAAAACCAACCGAATTAAAAATTTGAAAATTGAAAATAATTGAATGGA
TACTAAACACTATAATCCGAAGAGCCGAAATCGAATCAGTACCGAACCGAAATATTTTGGATAACCGAAAATATCCGAAA
TACAATTATATATTCAGAAATTATTAGTTATTTGTAGACCAAATAATAAAAAATACTTGAATATATATAAAAAATAATAA
AAATACTCAGAGATAACTGAATATCTAAAAATATCTAAAAATACTCGTAGCAAAATACCAAATTGATATTAAATTTTAAA
ATCAAAAGAACTAAACTTTAAAACCGAAAGTATTGAAACCGAATAGAATCGAACCGATAACCGAAGAGGTAACCGAATGC
CAATGACTACCTAAAGGTCTTAAAATAGGCCCAGTCATCTCAAAATCACGAGAAAGAACAAAATGATAACATGTAGGAAC
GGTTTATGTTTCTTCTTTAGTATCTGCGTAATTTATAAAGTACTTCTTCTTGCGTAAGATACAACTACTAGGTAGGGGGG
ACGAAATATATTCGTGATAGATAAATACATTTAATAATTGGATAGGGAGATGATAGAATAGAGTTAATCACGATTTCTCC
GTTAGCGATCAAATTCTATTACTCGAGTTCAGTTTTTCACTTGTAAATTTTTTTTTTACATCTGAGCTTGGAAAATCTTG
TTTACATGGATGAATCAATATAGATTGAAGGTTACATGTTTAACTGTGTGTTTGTTTTTGTTGGAAGAGGAATGCTAATC
TCGTTGAATAAAAAGTGAAAATTCATAAACTGAAAACTTTTCGCTAAACTCGAAGTTTGGTATGAAACTTTTTGGGAATG
CACTGAAGAATTTTCTGGATGAAAATTAGAAGAAACAGAACCAAAGGTGTACAGCTTGTGTTAGATATCACATAAATCAT
ATCTATAACCAAACTTATAGACATGTTTAGAAATAAATCATGTTGAGGTAGATAGTACGCACACGGCACACTTCCTTAAG
TGTTCATTTCAAGCTAGTAGATAAACGATAGGGAACCAATGATTCAGGCATATTAATTAGATGAGGTAAGTATACAGTTC
CAATGCAATATTAATTTTAATTAATTAATTTAACTTCATTGTGGGTGGTAACACAATAATATGATTTAATGAAATAAGTC
ATGGTTACAAAAGTTGTTGCTCTATATCCACCAGTGAACCATAATAGTATATTCATGGCTCTTATCCAATTAACCAAATA
AAATTTTCTAATCAAACGGTTTGAGGACATAAACAAGTTTAAAACAAGAGATAGTGGATGTGTTTTGTCACAGCCAGATT
TCTATAGCTTTTTCTAATAACAGAGGACAAACAAATAGACGTTAGACTTCCCTTCATCAGATACATGGTTTCACAATGAG
ATGTGACTTGTGAGTGTTGCATGTGAAGATTCACAATGAAAGTAATATGATAAAAATTGGCAAAATAACATGGTCCATGG
TTTGAGGGAAACATTGTTGGAATATCAATCATGCCAGAAATTGCCCAAAATTAGAAAATAATTGTTTCATATATAAATCA
TGCCAGAAATTGCCCAAAATTAGAAAATAACTGTTTCATATGTATATCATGCCAGAAAGTGCCCAAAATTAAGCTTAAAA
TAATTGTTTGAGAGACATTACAGAAAAGAGAGGGTCTTGTAAAAACAAAAGACAATATAATCTCACGTAGTTTGGTCGTT
TGCAGAGAGATTAAGATCCAATATTTAAAGACAAATCAGCACAAGCCCGACAATTACGAGTTTTTGGTCGCAATGACCAA
TTTTTCCTCATTTCCAACAATTAGAACTCTCATTAATTAGTCATAACCCACTTCTCAAAAGAATAGAAATCATATTCATA
ACTTATTTTAAGATAGATAATTTTTTTGAAATATGTTCTTATAGATTTGTTTTCTGGTCAACAAAACATTTTCTTATTTA
TTAAGAATGCATTCATCTTTTACAATCCTAAAAAGGTCTGAAAAAAAAACTTTTGTCCTAAAGTTAATTATAAGTTATAA
CTTAACTTTAAAAGCTGTTAATTTCTACAATATCCTTCTATTTAAATAATTGCTAACACGTCATCCTGTTATTCAAACAA
AATCTATTGAAATTTAATATTTTCCTTATATACTAACATTTTAGAGATTTTATCCCAAAAAAAAACATTTTGGAGATAGA
GGTTTTCCATTAAAGGTAATTAAAACTGGAGATAGAGTTTATACAGTGGAATATGCTGGCCAATATAATCCTTATTAATA
CTAAAACAACCCCAAAATATGGATCAATATATGGCTTTACCTCCCAAAAGAGAAGTAAAAACTAATATAAAATTTTAGGA
GCCTTCTCATTCCGAAAACATTCACTTTTTTCTACTACATTAACACTTTTGTGTAGATATTATTATTCGTGTTACATAGC
AGAAATGGTTCTTACACAATCAAAAGAAACCTAGTCACTA
>AT2G15590.1 | chr2:6798950-6801949 FORWARD LENGTH=3000
TTCAAGCTATGGTTGTTTTCGATATATTTGACCAGAATTGTCATTTCTTCATTTTAAATATATGATTACAAATTGCAGAA
TATGCTAGTATTTTTTTTTCCACCATAAGTGAATTATCTTGGGTTGAGCAAATAGAAAATGTGTGTTAGATACTTTAGAT
GTAGGCTGGATCTTGTACCAGATAACGAAAACTGGTTTGCATGGTATTGCGACACGTATGTGGAATAACAAAACCTTTGT
GTGTCGGATCATTCTATCAAAATCAAAAAGAAGTTGAAATATACGATACGGTAAAACAAGGTGCACTAGACTAAAGAACT
AAATTTTCGAAAAGCAGATGAGAAATGAGCCCAATAACTTCAACAAGAGGTAACGTCCTGCCACCACCATCTCCTTAGTC
CAAACGTCCACATGTACAACATTTATTTGCATATGGGCCAATGTTTTAAAAATATATTAATTTTGAAAAGCCTAAAGCTG
AACCGATTGTACCGAATCCGAACCGAAGCAAAAAAAACCAACCGAATTAAAAATTTGAAAATTGAAAATAATTGAATGGA
TACTAAACACTATAATCCGAAGAGCCGAAATCGAATCAGTACCGAACCGAAATATTTTGGATAACCGAAAATATCCGAAA
TACAATTATATATTCAGAAATTATTAGTTATTTGTAGACCAAATAATAAAAAATACTTGAATATATATAAAAAATAATAA
AAATACTCAGAGATAACTGAATATCTAAAAATATCTAAAAATACTCGTAGCAAAATACCAAATTGATATTAAATTTTAAA
ATCAAAAGAACTAAACTTTAAAACCGAAAGTATTGAAACCGAATAGAATCGAACCGATAACCGAAGAGGTAACCGAATGC
CAATGACTACCTAAAGGTCTTAAAATAGGCCCAGTCATCTCAAAATCACGAGAAAGAACAAAATGATAACATGTAGGAAC
GGTTTATGTTTCTTCTTTAGTATCTGCGTAATTTATAAAGTACTTCTTCTTGCGTAAGATACAACTACTAGGTAGGGGGG
ACGAAATATATTCGTGATAGATAAATACATTTAATAATTGGATAGGGAGATGATAGAATAGAGTTAATCACGATTTCTCC
GTTAGCGATCAAATTCTATTACTCGAGTTCAGTTTTTCACTTGTAAATTTTTTTTTTACATCTGAGCTTGGAAAATCTTG
TTTACATGGATGAATCAATATAGATTGAAGGTTACATGTTTAACTGTGTGTTTGTTTTTGTTGGAAGAGGAATGCTAATC
TCGTTGAATAAAAAGTGAAAATTCATAAACTGAAAACTTTTCGCTAAACTCGAAGTTTGGTATGAAACTTTTTGGGAATG
CACTGAAGAATTTTCTGGATGAAAATTAGAAGAAACAGAACCAAAGGTGTACAGCTTGTGTTAGATATCACATAAATCAT
ATCTATAACCAAACTTATAGACATGTTTAGAAATAAATCATGTTGAGGTAGATAGTACGCACACGGCACACTTCCTTAAG
TGTTCATTTCAAGCTAGTAGATAAACGATAGGGAACCAATGATTCAGGCATATTAATTAGATGAGGTAAGTATACAGTTC
CAATGCAATATTAATTTTAATTAATTAATTTAACTTCATTGTGGGTGGTAACACAATAATATGATTTAATGAAATAAGTC
ATGGTTACAAAAGTTGTTGCTCTATATCCACCAGTGAACCATAATAGTATATTCATGGCTCTTATCCAATTAACCAAATA
AAATTTTCTAATCAAACGGTTTGAGGACATAAACAAGTTTAAAACAAGAGATAGTGGATGTGTTTTGTCACAGCCAGATT
TCTATAGCTTTTTCTAATAACAGAGGACAAACAAATAGACGTTAGACTTCCCTTCATCAGATACATGGTTTCACAATGAG
ATGTGACTTGTGAGTGTTGCATGTGAAGATTCACAATGAAAGTAATATGATAAAAATTGGCAAAATAACATGGTCCATGG
TTTGAGGGAAACATTGTTGGAATATCAATCATGCCAGAAATTGCCCAAAATTAGAAAATAATTGTTTCATATATAAATCA
TGCCAGAAATTGCCCAAAATTAGAAAATAACTGTTTCATATGTATATCATGCCAGAAAGTGCCCAAAATTAAGCTTAAAA
TAATTGTTTGAGAGACATTACAGAAAAGAGAGGGTCTTGTAAAAACAAAAGACAATATAATCTCACGTAGTTTGGTCGTT
TGCAGAGAGATTAAGATCCAATATTTAAAGACAAATCAGCACAAGCCCGACAATTACGAGTTTTTGGTCGCAATGACCAA
TTTTTCCTCATTTCCAACAATTAGAACTCTCATTAATTAGTCATAACCCACTTCTCAAAAGAATAGAAATCATATTCATA
ACTTATTTTAAGATAGATAATTTTTTTGAAATATGTTCTTATAGATTTGTTTTCTGGTCAACAAAACATTTTCTTATTTA
TTAAGAATGCATTCATCTTTTACAATCCTAAAAAGGTCTGAAAAAAAAACTTTTGTCCTAAAGTTAATTATAAGTTATAA
CTTAACTTTAAAAGCTGTTAATTTCTACAATATCCTTCTATTTAAATAATTGCTAACACGTCATCCTGTTATTCAAACAA
AATCTATTGAAATTTAATATTTTCCTTATATACTAACATTTTAGAGATTTTATCCCAAAAAAAAACATTTTGGAGATAGA
GGTTTTCCATTAAAGGTAATTAAAACTGGAGATAGAGTTTATACAGTGGAATATGCTGGCCAATATAATCCTTATTAATA
CTAAAACAACCCCAAAATATGGATCAATATATGGCTTTACCTCCCAAAAGAGAAGTAAAAACTAATATAAAATTTTAGGA
GCCTTCTCATTCCGAAAACATTCACTTTTTTCTACTACATTAACACTTTTGTGTAGATATTATTATTCGTGTTACATAGC
AGAAATGGTTCTTACACAATCAAAAGAAACCTAGTCACTA
>AT2G15610.1 | chr2:6803033-6806032 FORWARD LENGTH=3000
GATTGGGTTATGAAAGCAACACTATGGAAAGCTCGGATTGAAGATGTTAAGTTTGAATGGGTGAAGACAGATTTCAACAA
ACCGGTGGATCTTCTTGCTAAACAAAGAATTCATGATAATACTTCACAAGCTCTACATTTTCACTATGTTTCGTCAAATT
CTTAATAAAATCAGAAATTACCAAGGAAATCATGAATTTCAATTCTATTATACAATTAAAAACATGTATACATTTAAAAA
TATATTATAATATGTTTCAATCCTACTATATTATTTGGGAGGTACATTTTACATGACAATGCCATTAGAAAAATTTAATC
AAAAATAAAATCCATTTAATCAAAAACAAAATCCTTTAATGACGTCATTAAGGTTACCAAAATTATTTAAAGAAATTAGC
ACACAAAAAAGTATTCAACGATTAAAAAATTATCAAATCTCTGTGTTATATAAGTTTTGATACTATATTCGAATAAAGTG
TAATTTACCTTTTTAATTTATATTCTTTAACTAATTTAAGCTACCTAATATATTTGCTAATCTTATACCTATCAAAACCG
ACTATCATTTCTTATCTTTATAGCATTTTTGCAAGACTTTTTTGGTGGATTTGGGTAAAAGTGCATTCGGGTCATATGGT
ACATTCCCCTATTAAATAAATATGGTGCACTCCTATGTTATTAGCTAAAATGTTTAGATTATAATTCAGAGTCATATCAT
AAATAAAATTAATATTAATAAAATAAATGGCTTTTTGGCAAGACGAATTTGGAGGGACGGGTTTTTGAATCAACATTAAT
AAAAAAGTAAAATATATTAATCCACCGTTTTAATACGGGTTAAATCTTTAATTTATTATTTTTAAGACCATTAATATTAA
ACATATCAAATCATCCTAATTTAGAAAATGTTATATAAAACGAAAAATGTTATGTGGTATGTATAATGTTACTATATATA
AAATTAAACTATAAAATATAAATGTATTAGAGAATGATACAATTTGCAAAAAAAAATTATATAATAAATAATTCTTAAAT
TTTTAAAATTACACTTAAAAAAAAATCACGGGACGGGTAAAGAAATTACAGAACGGGTTTTATTTTGGTATTGGGTTATA
TGGTGGATGTATTTGAATCATTATTTATAAAATTTTAAAATATTATTAATATGTTGTTTTAATAAGGGTTAAAACTTCAG
TTTTTTAACAATTATCTCATGGATTCGTGGTATAGCGTTATTTAATAACAATTATAAACAGTAAAATATAAATATTTTAT
AAAAATAAAATTTACAAGTTTTAATATATATTACCTTTAAAAACTAAATTGTCCCGCGGTATACCGCGGCCCGCGGATTA
AAATCTAGTTCTATTATATATATATATATATACATTTTAAAACATTGTAACAATAAGTATATTATATCAGTTCTTAAAAT
TATTTTTGGACATATACATTAGTTATTATTTGGCGTAAATATTAGTGGTAAGAAAATAACAACAAAATATAAGTTGTCGC
TAGTTCACAAATCACAATTATTAATGACAATTATCGGTACACTCAATAGTCAATACATTGCACGTTCTCATCGCTTTGTT
GGATAAGAAAAGCGAGTGTTTGACGCTAATCATCGGCGAATCATAACGATCATCTAGCCGATCGAAACCAAAATGCTTCC
CCGATAAAGAGTAATTTTGTACATTTTTATTTAATTTATTTATTTATTTATGTTCGATTCAATTATAATTAAAACATTTT
TTACTGACGACTCTTAACAGTACTATTGTGGTGATCTAAAAAAAAACAATTATGTGGTGATATTCTGTAATACGAATTGT
GACACAATATGATTACTTATGACCGATAAGTGTAACCGATAAAATCACTACCAAGTATTATATTAGAATGTAGATAATCT
CCTCTAAATTTATATTTTTTCAGTGTCAATAGAACTTTTCATAATACCACTCTCATCACTTTAGTATGCTACCAAAGCTT
CATTGTTCTTGATGTTAAAGGTGTTCTTCGTTTTCCGTATAATTCTTGTTTAAAATTTAACTTGGTATGTCTTTTTCTTT
TTGAATTTAATGTTAAATTATATTTAAAAAAAATACCGTTTATACATTGGATGCAAACTTTTCCAAAACCGGATCATAAA
AATGTCCTATCTATTTGATATTGCCTTGAAGCAAACCGCATTTGAGTTCCTTGTGCATACTTCTCTTCACCTCTCACCCT
TATAGTGCTTAGTCGATTTCTTATGTTTTTGTCTATTAGCTTGACTATCTTCTCCGTCCTTGAGGGTTTCTCTCCATGTC
TCCTCTCATTTCTTTCTCTCCAGATTGAGTGTATCGTGTTTTGAAAAACATACCTAAGAACAAATCTTGTAGTCACGCCA
AGATTTTTACCCGCAAGCTCCTTCATGATATCTTAATAACTTAGTATGTCTTTTGTGTACTAAGTCATTTAGTTCTTTTC
TTTTTAACCATAAATACTTCCAAATTCAAGTCTCTCATGATTTATTTTTCTCTTTTATTATTCTTCTTAGCCATATTGCT
GTTGTTTCTCTATAAAATGAAAAGCATATGATAAACAAACATATCTTATCTCAATTGTAATGAGTTTTATGATTTTAACA
TCTAACTATTTTCTAATCATTCAATAATCAAAAACATATGACAAGCAAACATATATTAGTTTATTTATTATGTCTATCTT
ATGCATATTTGATATCTAATTACGATATTAAAAAGAAATGTTAAACATATTAATACCTCCATATTCGTGGTTAAATGACT
TTGTACTAAATTATATGGAAAGGTGTGGTGATAAATGAGTCTTATTTGGTATATAGTCAATTCAAAAGGCGTTTCAATAA
ATACCATTATTAGTGTCTTATACTACTGTGTAGTCCTTTTCACGTGTTTTATATAGTCTTATATATGAAGTGTTTCTTAC
ACACTCAAAGGCAATAAGAAAAACCTAGCTACTAGCTATA
>AT2G15620.1 | chr2:6807552-6810551 FORWARD LENGTH=3000
AATATTATTTTCTCCGAATATAATTTAGTTAACATTATTTTCCTGAAAAAAAAAAAACCAAAATTAAGCCCAACTATACA
ATCGTAAGACCAAACGACCAAATACATAACTATATCGTCTAACAACAAGTATATAAGATTTGCTATGAGCAGCTTATTCT
ATTTTGCAATTGGACTTCTTTAAAATGACATTCATTTCAGATTGTAAAGAGTTGGTATTGGATTGGATCTAACAAAGGAG
ACTAATTGGACCTTCACGGCCTTCCTAAGAAGTAAGAACGGTGATACAAAATTTCACCATGCTTGAAGACATGACAACAA
AAAGTCCAAAAGACAAGTTATCCAAATCAGAAAAACAAAACCCAAAAGACATGACAACCCTTTAATTATTTTAAATCACA
AATGTTTGTGGAATAAAATCAATCATATGTAAAATCATACAAAATTAGCTAATTACTGTTTTGGGTTTGGATGCACAAGT
ATAAGATTTTCTATTGGCTGCTTACTATTTTGAAACTGGACTTCTTCAAATTGGCATTCATTTCATATTGTAAAGAGTTG
TTATTGGATCTAACAAAGGAAACTAATTTGACCTTCCTTTGTTAATAGTAAAAAAAATTAATTAATCTAAACGCCAAATA
GAACACAAAAACAATATATAAATACAAAAGTAAATTAGAATTAATTGTTGATTCTATATAGAATAAGAATAAATAAATAT
ATATATACATAATAAAAAGTTTGGAACTCTTGGTTCTAGAACCGGCCAAATAGTTGGTTTTCAACATTGACCGGAAAAGA
ACGAATTCATAAAATTTTGGGATTTTAAACTCTACCCAAACTAATAAAATAGCATGTTTACCAGTTCAATTAGTCGGACA
AAAACCGGTAATGAAACACCAATAGAGTAGGGATGTGTCGTGTGTGAAATATTTCAGGTTGTAGTTTTTGTTAGTTTGTC
AAGTTGATTTATGGATATATTAATTCACGTGGTCAATTATTTACGTCGAAGATGTGATAGATATTTAGTAAGCCGGACTA
TAGGAACAGGAGTGTGGAAGCCACACGTGGAATAGCGGTGGAGAATAATTTGGATGGATGGCGGTTTAGGCCGAACCGGG
GAAGGTTTTGTTTCTTAGACATCGTGAGAAGTCATACGTTATGTCCTTAAGATTTTAAAAGCTACAAGAGCCACTAGCTA
TTTTTCAATTCCAATATGATAAATTAATTCTTTGTAAGCTAAATTTTATTTTAATTTCTAAATAAATGTTAAATTTTGGA
TAATTAACCCTAAAGCCATAAACAATTCAGAAAAAAATAACAAAATTATAACAAGCCTATTCATTGAAATTCATATATGT
ACAAAAAAGCTATAAATGTTCATAGTATAAATGTTTTATGTACTATAATATGTATGGATATGCAAATTCATATAAACATA
AAAAATAGCAGTGATTAATATGAGATATTTAGTTCATAATTTGAATGTTTATAGTATAAATTTTGTTAATTTTTTATATA
ATTAAAAATGACAATATATGAATTTTAATAACCAAACATAATGTTGTCACCTCGATGTATACTAAATTGCAGGAAGATGA
TACATATAAGTTGAAAACGATTGTGCGAATAATCTATAGAAAAGAAATATAAATTAGAAAAAAAAAGACAATGCTAACGT
TTTGGTGTGGACAAGAAAGAAGACGTTGCGACTTGCGATGATGTTTGAACCTGCAGGTAGTTTGATTCATGTCTCTAGAA
TAACGCTAAAGAACACCTATGGCTCTGATAACATATTATTAATATTTACATTTATTTTATTTAAAGTAGTCCATTCATAA
TTGCACACGACTAAATGCTACACAACTTGTCTTAGTTGTTTAATCAAGATATTTTTACCTTATGATATTTTGTGAAAAAT
GATACCTATAAAATCCCTAATGAGCACATCAACCTTTTTTACCTTATTATATTTTGTGAAAAATGATATCTATAAAATCC
CTAATGACCACATCAACCTTGAATCTTCTCTAATAAACCTTTTTTCCAAACACGCACTAAACCAAAAATTAACATCTCAA
GAGGAAACCATTTAAAAAAAAAACAGAGTTAGATTAAGATCAACAAATATAGTTGAAAAGAACATATGTTAAGCAACATT
ACCATAAATTCATAATTAGTAGTGATTAAAACTTAAGAATACTAAAGTATGAATATGAAAATTGTTGTATTTTTTTGTAG
TATGTAATATGCGGAAACTTGGATGTTATCCTATTCATTGAAATTCATATATGTATGTAGTTATCATTTTTTAAATATAT
TAAAAAATTAAAAAGTAATAATACTATAAACATTCAAATTATGAAATAAATATCTCATACTAATCACTGCTAATTTTTTT
TCCAATGTTTCTCTTTAGTATTTCTCTTTAGTATGGGAGTGACAAACTTAATATGAAATCTATCTCCCTACATGCAAAAA
TCGAATCTCTTTTATTATTAATGAAGTGTATGGTCGGTGTCAATAACTAATATGTCATATTTTTTACAGACTGTTCAGAT
ATGATAAAAATAGTTTTTTTCCAACCAAATGGTTGGTCTTCTGAGTGTATTTGAAAACGACATTGAAGAATTAATATATT
TTTTTTTAATTTTAGTTTTTTATAGTACAAATATTAAAACAAACAATCCTACCATATCATAACATTTGTAAATAACATTT
TAAGTTTTGTTTTGAGTTTTAATTAATTTTCTATGACAAAAAAATGAAGTCAATAGACTAAGTGAATCATATAGTATAAA
TAAACACAATTTAAATAGTTTCAAATAAATTTAGAAAGAATAAAACAAATAGAAATCAGAAGGTGTCTGTTTCCTCCTCG
CAACATACGATCAAAGAGAAACAACTTGACCCTTTACATTGCTCAAGAGCTCATCTCTTCCCTCTACAAAAATGGCCGCA
CGTCTCCAACCTTCTCCCAACTCCTTCTTCCGCCATCATC
>AT2G15630.1 | chr2:6811521-6814520 FORWARD LENGTH=3000
ATGGTTATGCTAAGATGGGTTTTTGTTTGTTTGTTGTAGGCCAAGAAAGTGGAATGTGTGTGTGGTGGGGACTCATGATC
TCTATGAGCATCCACATATCAATGATTTGGCCTACATGCCTGCTAATAAAGATGGACGGTTTGGATTCAATTTGCTTGTG
GGAGGATTCTTTAGTCCCAAAAGATGTGAAGAAGCGATTCCTCTTGATGCTTGGGTCCCTGCTGATGACGTTCTTCCACT
CTGCAAAGCTGTTCTAGAGGCTTACAGAGATCTTGGAACTCGAGGAAACCGACAGAAGACAAGAATGATGTGGCTTATCG
ACGAACTTGTAAGTACATGCTTCTTGCAATCTTAAATTCGGTATTGAAGTTCTTGGTTGTTGATTTGTCTGCATGAAATG
TATAGGGTGTTGAAGGATTTAGAACTGAGGTAGAGAAGAGAATGCCAAATGGGAAACTCGAGAGAGGATCTTCAGAGGAT
CTTGTGAACAAACAGTGGGAGAGGAGAGACTATTTCGGAGTCAACCCTCAGAAACAAGAAGGTCTTAGCTTCGTGGGGCT
TCACGTTCCGGTTGGTAGGCTACAAGCTGATGACATGGATGAGCTTGCTCGGTTAGCTGATACCTACGGGTCAGGTGAGC
TAAGACTCACAGTAGAGCAAAACATCATCATCCCAAATGTAGAAACCTCGAAAACCGAAGCTTTGCTTCAAGAGCCGTTT
CTCAAGAACCGTTTCTCCCCTGAACCATCTATCCTAATGAAAGGCTTAGTTGCTTGTACCGGTAGCCAGTTCTGCGGACA
AGCGATAATCGAGACTAAGCTAAGAGCTTTAAAAGTGACAGAAGAAGTAGAGAGACTTGTATCTGTGCCAAGACCGATAA
GGATGCATTGGACAGGATGTCCCAACACTTGCGGACAAGTCCAAGTAGCAGATATCGGATTCATGGGATGCTTAACACGA
GGCGAGGAAGGAAAGCCAGTCGAGGGTGCTGACGTGTACGTCGGGGGACGAATAGGAAGTGACTCGCATATCGGAGAGAT
CTATAAGAAAGGTGTTCGTGTCACGGAGTTGGTTCCATTGGTGGCTGAGATTCTGATCAAAGAATTTGGTGCTGTGCCTA
GAGAAAGAGAAGAGAATGAAGATTGATTCAAAAGCTATTGGATTCTTAATAAGTCAAGAGACCTATGAATGGTTCTCTCT
CTGGTTTCAGACTTTGATACTTGATACTTGTATTTGTATTGTGCCCATAATTTTGGGTTTTGTAGCTCTCTCCTTTGTTG
TAACCTGTAACTTTGTCCTTGGTTGTTTTGTAATATCTTGTTTTTTAGTAATAGTAGTATAATCTGATTTTTTGTCATAT
ATTGTCTTGATTTCTCTGTGATATTTATAAGAAATAAACATTTGTTTCTTTTTACCTCCAATATTTTTGTTTTTGATATA
TCAAAAGTTAAGGGAATAGATTTTAATTAATAAAATATATTGATAATATTCTTAAAAGATTATTAATAAATTAAATTGTT
TTTTTTTTAACGTCAATTTCATTAATTTTTAAGAAAGAGTACATGGTAAATAAAGCCCAACAACACAATTATAAAGTCCA
ACTACAAACCCAATAGAAAGATTACAACTTGAGATTAAACTAGGTTTAGAAGGGACACGTGTTTAATTATCTGTTCTTGC
GCATGTTGGATGAGAAAAGATGCCGATATGACTCATCACCGCCATCTTGAGTTGAACCGTCGATCGAAATTACCTAGTCC
GTCGTTGAAATTTGAACCATCATAATTATTAAACTCTGGAACACGCGACATAGCAAGAGGGCAGATCAGTTGCAAAACAC
ACTCTCCTGAACTGTTCTACGCCGGCCACCAAAGCTCCACTCAACACAATTCACGATCTTAAAGAGGCACCTTCATCGTT
ACCAGATTATGGTGCCAACATGGGAATGAAGGCTTTATTCTTTTCTTACTCAGAATTGAGCAACGAATGGTCTACAAGAT
TCTGAATTAGACACTCAGCTTCTAAGATTTAAGATATGCAAAAGGTGGATCAAAACTATACAAATTAAAAAAAAAAGCCA
TAAAGGCTAACAGAAGCTCGCACTTAGGCGAGAAAACAAAAACCGGACAAAGCCAAAGACAAAAAATCCGACACAACATC
ACCTGGAATTAAAAGAGAAGAGCTTTCTCTTTCTCAAAGATTTTAGTGTGAGAAGAGGTTGTCTATTGTGTAAGTGTGGT
TAAGTAATGGTTGTTATTTAACGACAGGGTCGTCGAATAAACAACGTGTTTTAGGGTTTTAGGGTTAGTGTTCAATCGAT
TTGGGGATTTTGTGAGGTTGAGCAAACGACGTCGTTTCTCTAATAAACGATCTCATGAACGTCTAAGTGACATCGTCTAA
TCGTTCCGTTTAGTCAGTTAACGTCGTGGCTAATTTGGCTTCGTCAACGAAAGTTTGAGAATTTATTCGAAGAACAAATT
GTTGATGATTTAAATCAACACATACAAAGTTTATGCTTTAAATCACGGCAAATGGCAAAGTCATTATTTAAATGACATTT
TTCCCATTTTTGTTTTTAGTAAACTAATTTTCCAGAAAAACACTGAATTTAATTTCGGTTTTGTAAATTCAATTAATTTG
CGCCAAAAATCGGAATGAACCAAACTAATAACATTAAACCGAAATGCCGAATCCCAATTTCAACCGTAAACTGTATCATC
ACTCATAAACCGAAATGCCCAATCCAATTTAAACCGTAAATTATATCATCACTCAAAAACCGAACTGCCCAATGCCAACT
TAAACCGTAAATTGTATCAGATACTCATAAACCGTAAATTATATATCATCACTCATAAACCGAAATGCCAAATCTAATTT
AAACCGTAAATTGTATCAGATTTCATAAACCGAAATGCCAAATCCAATTTAAACCGTAAATTGTAGTATCAGACACTCAT
AAACCGCGTAAACCTCTCTTCAATTCATCTTTCCTGAGCC
>AT2G15640.1 | chr2:6818073-6821072 REVERSE LENGTH=3000
TTCTTGAACGTTGCGAACGTCTCCGACTTTTGTTTTAGGAAGTATACCCAACACATGTGAGTATAATCATCCAAAAACAG
CACATAGTAGCGACTTCCATCGATCGATTGGTGTTGCATCGGTCCGCACACATCCGTATGCACAATCTCAAGCTTTTCTC
TTGTCTTCGTTTGAGATTCTTTTGGAAAGCTCTTGCGTGATTGCTTCCCAAGATTACACGCTTTACATGTCTCCTTCGTC
ACTTTGAATCTTGGTAACCCATTTACCAATTCCTTGTCTTGCATTTGTTGCAAGCGCTTGTTGCTTACATGGCCAAGTCT
TTTGTGCCATGTTTCCTCTGTTTGAACATTGGCTGTCATGGCTTCTTCTTCGACTGAACTTAACTTGATCTTGAAGCTCT
TATCCGTCATCTCAATGTTCATGATCTCCTTTCCATTTGCATCTTGGATGATGCATCTCTTGTCTTGAAAACGTACCCAA
TAGCCGCTTGAGATGATTTGAGGAACGCTCAATAGGTTCTTCTCCAAACCAGGCACTAAGAAAACATTCTTGATGATTCT
TTTGCCATGCCTTGTCATGACGGTAATATCTCCTTTACCGGCTGTCATGACTATATCTCCATTTCTGACTCTAATCGGGA
CTTTGATACTTTTGTTGATGTTTGAAAAGTATCTCTCTTCTTTCGTCATATGGTTTGTGCAGCCACTGTCTACCAACCAA
ACATCTTCTCTTAACGTTGTTGATTCTTCTTCACTTGCACTAAACAACATATGATCTTCATTTACGTCTTCTTCTTCAAG
AGTTACATGAGCTCTCTCTTTGTTCTTCGAGCGACACTCATTTGCGTAATGGCCGATCTTCCCACACTTGTAACACTTGA
TGTTACTTCTCTTATTTTTGCCATGATCGTCATTCTTCGGTTTCTCTCGACACTCTTCTTCTGTGTGTTTGCTACTCTTG
TGAAAACCACACCATTTCTTGTCTTGATTGACACGGTTGTTGGTGTTGTCTTGTTTGAAACCGGATTCTCTTCCTTTGGA
CCGAACATAGAATGCTCCCTCTTTTGTGCTTTCTTCTCTTGCAGTTACTCTCGCTTCTTGTGCTTTTAAGATACCAAGAA
GTTCTGACATTGTTAGTGCATCCAAGTCGCGAGTTTGCTCTAGAACACTAACAATGCTGTCGAACTTGGCTGGGAGAGAG
ATGAGTATCTTCTGTATGAGTTGAGTGTTTGTCTTCTTTTCACCATGATAAGTCAATTGAATTTCCAGAACAATTAACTT
ATCGGTGAATGTCTTGATGTTGTCATTGTCATACATCTTCAAGTTCTCGTACTCTCTACGCAGCGATTGAAGTTTAACCA
ATCGGACTTGTGGAGATCCTTGGTATTCGTCCTTCAACACATCCCACGCTTCTTTTGATGATGATGCCGCTGCAATCCGT
GAGAAGATTTGATCGGTTACGGCAGTTTGCAAGATTTGCAAAGCCATTGTATCATTTGTCACTGCTTCTTCTCTGAGCGT
CTTTGCTCTTGCAGTTTCAGGAGTTTCTTCCGCTTGTACCGGTTCGACCGGTACGCCTTCTTCAACCACGGACCATAGTT
TTCTGGTCCTGAAAATGGTTGCCATTTTAATGCTCCAGAAGTCATATTTCTCCCCATCGAATATAGGGATGACTTGATGT
GAGGAGCCTTGCATCGTCTCGCTTTTTGCTGAGACGTATACGATCTCACTTTTGTTGCCTCTCTCTCTTTTTAGTGTTTT
CTCTTGTCCTCTCAATCGATAAGCTCTGATACCATGTTAATGTTTTGTTATGAAAGAAGAACAGAGTAAGAACGAAAAAA
CAGAGTATGAATGTAATCAATCTTATTGACTTGATTGTATTACAAAACTCAATTGTGTTACAGGAAACAGAGACTCGATC
TATTTATATGAAATGAAACATTGTCTTGTGTAAAAGACATGACTCTTGATAAAGACACAACTGTGTTAACAGACACGACT
CGTAACTTAATAACTAACTTATACGAATGTGACTTTGACTTATACGAGATTTGATTATTCTTCAACAAGCTGGAGTCAAA
GGATATGGAAGACGCTGATGGAAATAAAGAGAACTCAGCTTTAAAGGAGCCGTTGCAGCTCATTTCATTTCTTTATGTAT
TTTCTGAGATTGTTGAGAGAGAGAGAGAATTTGTCTGGAGATGTTACAATGTTGATCATTGTTGATCATTGTATCGTGAG
CTAACACTTAGCGAACGATTTGATTCTCAGATCTGTTTGATTATTGCTTTGATAATTGAATTTGATCTTCTCTTTCGATT
GTAGTTCTCTAAGTTGAATTTGTGCTTTCTAAGTGTGGAATCGAGTTAAGAGTAACAACAATCTATCACTTTCGTTTATG
TTTAAGTTGGTATCTGAACTTTTCTTATTGTCTATCTGATGGGTCTATCATTCTATCTAGCTCAATGTGTTTGAGGCTTT
GGACCAATTTTAGTATGTAGTGTGTTTTATAGTTTCCCTGAGAAAATGACTAAGAAGCAAACCAGATTCACAAGTTGCAT
TATAACTCGCAACAATCGAGTTTCTTTTGCAAATCTGTGTCTCAAAACGAGTTATAGTATTCACCAGAAACAGAGTTCAT
TCAAAGCTGTCATGATAACCATATCAGATGAATTAATGAATCAAAGTATATATTAATATACAAAACATAGACTCCATAAC
ATTGTTCTCCATGCAAGCAAATCTGGTAGGAACCAACCCAATCTTCTTCATCAAGCAATTGTATGTCACACATCATCAGG
ATTGATTCTCATCTTGTTCGTCTCCTTATAAAGCAGCGATTACTGAAGAAAATCCAATAGCTGGTGGCCCACTTGGACGT
TAACGATATATAAATATGGTCTTTACTCTTTACTCTTTAGGTCTTTTGTTAATTGGTTTCTCTAGGTCTTACTTTATATA
CAAGTTATCACATCTCTCTTTCTTCGTTTGATCGGCAATC
>AT2G15660.1 | chr2:6825539-6828538 REVERSE LENGTH=3000
CATCACCAAAAGTAATATGTTTCATTCTTCTTGAATCATGTCTCTTGTTCCACTATATGTTCTCTTGAATACACATCATC
ACCACTACAATTGGTGTAGAGAGGACATTACTGCTTTCAACTACATACAGCTGAACGTTGACTCTCATTCCATCCCAACA
GTATAATGTCTGAACACTCCCAGGTGTCTTCAATACTCTGGCATGTCTCTCGGTATTCCCAACCTGCTCAATAACTGATA
TGTCTTGAAACTTGCTGTACTTTCTCTTGCTCGTGTACAGAAACTTGCTGTACTTGCCTACACGGCGATGTTTGTTCTTC
CTCATATAGCTTTCTTTGCCGCCTTGTTTCTCACTCTCCTCCTCGAAAACAACTCTGATTGTTTCTCCGGTCAACGGCTT
CGCCATTACCTCCACCACTGTCTACTTTATTCTCTTTTGTTGAAAACGTGTAGCTTCTAAGGTGCTTACATTCACATTCT
TAGAAATAAAGATTCAAACCAAAGTTTTCAAGATATGACAATCCAAATTACCATTGAGTTGATAATTGGATTTTAAAGTC
ATTCATACATATACATTTATTACGCTACAAAGATACATCCGATAGACAAGAAGCAAAGTTCAGATATCCACTTAAACCAA
ACTAAACTCATAACATCAATAAATTAAACACAAATTGTTTTACACATTAACTTCTTCTCCAAGACACCCTGATCACTTCC
ATCATCATTAGGGTTGGAAACAACTAGAAGTAGCTCCTTTGTGATTCATACGTGATCAAATAACAAGGCTAAAGGAAGAG
GTATTAAAAGCTATTTGGTCAAACCTGCTTTAACGATCAGTTTTGGTTCTTCCTATCCAATATAGATTGGTGTTGAACAT
GTTGTTAAGTTTTTGTTCTTATTGTCTCACGATCAAAACTGAATCTAGGTGTTATTGGTGTTGAACATGATAGTCCCGTA
ATTGATGCAACTACACATTGAGGCTTCAGCCTCTTCTTCTTTGAGCTTCTACTTCTTTTGTTGATGTTTTGAATCTTGGG
GTTATTGGGTTTTCTTAGTCGGTTTTGGTTTTGATTTCTTTTATCTTTTCTCTCTTGATGAGCAAAAAGGAAGTTTTACA
TTCTTCTTCTTATTTCATTATGTACTCAGTTCTTATATAAGGATTCAATTGGGTGTTTGCAATATTCAGTTTTTGATCAA
TAACGAATAAGGGTTTTACCTTTTATCAAAGTCTACGAACTTCCTCTGCTTTCTTTGCAAGAAACCAAGAGTTCATAGCA
ACAAGTCTTTCTTGTAATCCATTGATCTACAGAAAGTTCTTGTTCTCTATCTTCCTCTGTATTAAGTATACATAAAGATC
AATAGATACTAAGATTTTAATTTATGTATTCGATTATCTTGAATTGAGTTTGCTTAGAAAATTGATCTTAGTGAAACCTT
GTTTGATGTCTTTTGGATGTAAATGTTGAATTTTGGTTTTGATTTAAGATTTAAGATTTTCAATTTTTGTTTCTTTCCAA
AGAACTCCACCATAGATTCTATACCATTGGACTATGATTTTTTTTTTTTTGAAACACAAGCTCTCTCATCTAACAATTTA
TCAAAATATAAGTTAAAAAATGGTGAGAGCCCATTGGTCTAAGTCTCTGATCATTCTCTATTCTGGTGATATTAATGAAA
CTCTAGGGTTTTGTAACCACAAATATACCATAAGTAGCATCATATGTTTTTTCATTCCTAATCTCATTTTTTTCGGAATA
GTGCAAAATTGTAGGAAAGAACTGTACAAGAAAGTTATACAAAAAAGTTGAGAGTAAAACTTTTCGGATTTGAATGGTAA
CCCACTATCAAAACTGTATACTTTGTACAAGTTTGACAATTACCAATCACAAAAGCTTTATAAAAAGCGTTTACTAAAAG
CTTTACCCTCAGTTTTTTTGTACAGCTTTCTGGTACACCTCTTCTTATAGTTTTGTACTATTCCGAAGAATGCTTATAGC
TCCATTTAACAACTAAATTTTTTATAGTTTTGTGTTACCAATCAGACTCTTAAGAACGCTTTAAATAAAAAAAAATATGA
TTGGTATATATAAAAGTTGTACACAATATACCACTTTCATAATGTGTTACCATTCAAACCCATAAATTCATTTATAATCT
TAATATAACATTTGGTAAGAAAACAAATAAAATGAAAAATATATAAAAAAACAAATATAATGAGTCAACTTTTCCAATAT
AAAAATATTAAAATGACACTTTTGTTGGAATGTATAGTCAACACTTTTTCCCAAAACATTTGTAAACAATACCAATTAAT
ATATTGCACAATAATGAAAATAATGTGGTCAATATAATTATTACCATTAACTAATGATAGAATTATGTTTGGAAGTAAAT
TCAATTTTGATATGCAAAGAGTTCAATTCCATGGAACAAGATGACCACAAAAAGATTATAACATTTCGGTTTAATTTGGG
TTTAAATTTTGGTCTATTGGTTTAATTTTGAAATATAATATAAATATAAACCAAATCTAATATATTAGTTTGGTAGCTTT
TTTTTGTTTGTTTATATCGAATTCTTAAGAAAATGATATTAACTCTTTTTAGAAAAATGTTTTATTTTTATTTCTATATT
TCATTTTGGTTCAAAATCGCATAAGATGTTTGCTGATATTTGAAAAATAACTATTTTAACCAACAATAAAGGAAATTTTT
TAATTGTTGGATTGATATGTTTGACTTAGTTTAGATTGAAAAGTTTGGTTTATCTTAATCGCCACAATAACCTTTCAACA
ATATTAAACAAATAGTAATTAATCTTACATCTTAATCAATCATCTACCTTATCTATTTCTTTTGACTGGCACCAGTGTTA
AACTCTATTTATATAAATTCTTACGTTAATCTTTATTCAGATATCCAACAAAAAACTAAAACTCAAAAACGAGAGATCAA
ATCAAAGAGTGAGCATGGCGATAAACAAACTAAGACTTGC
>AT2G15670.1 | chr2:6825133-6828132 FORWARD LENGTH=3000
CCCTTGAAAAAGATATCAATGCATTAATCTCACTCAAGTCAAGATCATCAAGTCTTCGACCACGATGCAGTTCTACCATC
AACTGATCGGTGACATGATCCATGTGCTTCCTTTGAGTCTTCATGAACTGCTCATGAACCTTCTTGGTCTTCTCCTTTAG
GTACATCTCAAGACTCATCTGTTTCTTCTTCTTCTTGATATCCGGTAAGGCAAAGAAACCGTCTAGGAGGTCACGAGCCT
TCTCAAAAGATGGCCACACCATTGGCTCAACCTCATGAGGGCTGAACATAATGATACAAGCCTTAACAGCACACAATATA
ATATAGTTAGTTCTTCTACCTTTTTCATTAACCATACCCTTATTTTCTTCAATTTTTTTGCTCTTGACTTGTTGTTCTCT
ACCCATGCAAGTCTTAGTTTGTTTATCGCCATGCTCACTCTTTGATTTGATCTCTCGTTTTTGAGTTTTAGTTTTTTGTT
GGATATCTGAATAAAGATTAACGTAAGAATTTATATAAATAGAGTTTAACACTGGTGCCAGTCAAAAGAAATAGATAAGG
TAGATGATTGATTAAGATGTAAGATTAATTACTATTTGTTTAATATTGTTGAAAGGTTATTGTGGCGATTAAGATAAACC
AAACTTTTCAATCTAAACTAAGTCAAACATATCAATCCAACAATTAAAAAATTTCCTTTATTGTTGGTTAAAATAGTTAT
TTTTCAAATATCAGCAAACATCTTATGCGATTTTGAACCAAAATGAAATATAGAAATAAAAATAAAACATTTTTCTAAAA
AGAGTTAATATCATTTTCTTAAGAATTCGATATAAACAAACAAAAAAAAGCTACCAAACTAATATATTAGATTTGGTTTA
TATTTATATTATATTTCAAAATTAAACCAATAGACCAAAATTTAAACCCAAATTAAACCGAAATGTTATAATCTTTTTGT
GGTCATCTTGTTCCATGGAATTGAACTCTTTGCATATCAAAATTGAATTTACTTCCAAACATAATTCTATCATTAGTTAA
TGGTAATAATTATATTGACCACATTATTTTCATTATTGTGCAATATATTAATTGGTATTGTTTACAAATGTTTTGGGAAA
AAGTGTTGACTATACATTCCAACAAAAGTGTCATTTTAATATTTTTATATTGGAAAAGTTGACTCATTATATTTGTTTTT
TTATATATTTTTCATTTTATTTGTTTTCTTACCAAATGTTATATTAAGATTATAAATGAATTTATGGGTTTGAATGGTAA
CACATTATGAAAGTGGTATATTGTGTACAACTTTTATATATACCAATCATATTTTTTTTTATTTAAAGCGTTCTTAAGAG
TCTGATTGGTAACACAAAACTATAAAAAATTTAGTTGTTAAATGGAGCTATAAGCATTCTTCGGAATAGTACAAAACTAT
AAGAAGAGGTGTACCAGAAAGCTGTACAAAAAAACTGAGGGTAAAGCTTTTAGTAAACGCTTTTTATAAAGCTTTTGTGA
TTGGTAATTGTCAAACTTGTACAAAGTATACAGTTTTGATAGTGGGTTACCATTCAAATCCGAAAAGTTTTACTCTCAAC
TTTTTTGTATAACTTTCTTGTACAGTTCTTTCCTACAATTTTGCACTATTCCGAAAAAAATGAGATTAGGAATGAAAAAA
CATATGATGCTACTTATGGTATATTTGTGGTTACAAAACCCTAGAGTTTCATTAATATCACCAGAATAGAGAATGATCAG
AGACTTAGACCAATGGGCTCTCACCATTTTTTAACTTATATTTTGATAAATTGTTAGATGAGAGAGCTTGTGTTTCAAAA
AAAAAAAAATCATAGTCCAATGGTATAGAATCTATGGTGGAGTTCTTTGGAAAGAAACAAAAATTGAAAATCTTAAATCT
TAAATCAAAACCAAAATTCAACATTTACATCCAAAAGACATCAAACAAGGTTTCACTAAGATCAATTTTCTAAGCAAACT
CAATTCAAGATAATCGAATACATAAATTAAAATCTTAGTATCTATTGATCTTTATGTATACTTAATACAGAGGAAGATAG
AGAACAAGAACTTTCTGTAGATCAATGGATTACAAGAAAGACTTGTTGCTATGAACTCTTGGTTTCTTGCAAAGAAAGCA
GAGGAAGTTCGTAGACTTTGATAAAAGGTAAAACCCTTATTCGTTATTGATCAAAAACTGAATATTGCAAACACCCAATT
GAATCCTTATATAAGAACTGAGTACATAATGAAATAAGAAGAAGAATGTAAAACTTCCTTTTTGCTCATCAAGAGAGAAA
AGATAAAAGAAATCAAAACCAAAACCGACTAAGAAAACCCAATAACCCCAAGATTCAAAACATCAACAAAAGAAGTAGAA
GCTCAAAGAAGAAGAGGCTGAAGCCTCAATGTGTAGTTGCATCAATTACGGGACTATCATGTTCAACACCAATAACACCT
AGATTCAGTTTTGATCGTGAGACAATAAGAACAAAAACTTAACAACATGTTCAACACCAATCTATATTGGATAGGAAGAA
CCAAAACTGATCGTTAAAGCAGGTTTGACCAAATAGCTTTTAATACCTCTTCCTTTAGCCTTGTTATTTGATCACGTATG
AATCACAAAGGAGCTACTTCTAGTTGTTTCCAACCCTAATGATGATGGAAGTGATCAGGGTGTCTTGGAGAAGAAGTTAA
TGTGTAAAACAATTTGTGTTTAATTTATTGATGTTATGAGTTTAGTTTGGTTTAAGTGGATATCTGAACTTTGCTTCTTG
TCTATCGGATGTATCTTTGTAGCGTAATAAATGTATATGTATGAATGACTTTAAAATCCAATTATCAACTCAATGGTAAT
TTGGATTGTCATATCTTGAAAACTTTGGTTTGAATCTTTATTTCTAAGAATGTGAATGTAAGCACCTTAGAAGCTACACG
TTTTCAACAAAAGAGAATAAAGTAGACAGTGGTGGAGGTA
>AT2G15680.1 | chr2:6828024-6831023 FORWARD LENGTH=3000
TATCTTGAAAACTTTGGTTTGAATCTTTATTTCTAAGAATGTGAATGTAAGCACCTTAGAAGCTACACGTTTTCAACAAA
AGAGAATAAAGTAGACAGTGGTGGAGGTAATGGCGAAGCCGTTGACCGGAGAAACAATCAGAGTTGTTTTCGAGGAGGAG
AGTGAGAAACAAGGCGGCAAAGAAAGCTATATGAGGAAGAACAAACATCGCCGTGTAGGCAAGTACAGCAAGTTTCTGTA
CACGAGCAAGAGAAAGTACAGCAAGTTTCAAGACATATCAGTTATTGAGCAGGTTGGGAATACCGAGAGACATGCCAGAG
TATTGAAGACACCTGGGAGTGTTCAGACATTATACTGTTGGGATGGAATGAGAGTCAACGTTCAGCTGTATGTAGTTGAA
AGCAGTAATGTCCTCTCTACACCAATTGTAGTGGTGATGATGTGTATTCAAGAGAACATATAGTGGAACAAGAGACATGA
TTCAAGAAGAATGAAACATATTACTTTTGGTGATGCGATGTCTCACGTAAAGCATAAATGGGAATATAAGCAATTACAAA
CAGTTTCAGACTTGGAGTTTTGTTGGGACAGTGTTCGATGGAGGACGAAATGAGCAAACGACAAAGAAGATGAATGATGC
TAAGTCCCAAGATTTGCTACTGTTACACATATAAAAGACCATTTACAAAGGTTAAAGTTGTATCTCCAGGAAGGAAAACA
AGCCCAAGCACATTTGAGCATCTATAAGTGGAGTCTTTACAACTTGTTATCTGCAAATGTTGACAAGAGAGAGTCAATTT
TTCTGTGTGACATTGTTGGAGGAAGAAGAAACTGCAGTACAGTAGCTTGAATCAAGTGCTGTTATGAACTTTACTTTACC
ATTTTATAACAAAGTTCCACAGTGAGGCTGAGATACATTGCTGCAGCATTTTTAAGTTCATGTCAAGGATTTGGTGTCAT
TTTAACTCGATTCTTTTGCTAGATTGTGTGAGTTTTAATTGTGTTAGTGTGTGTTGTGTTTGGGTAATGAAAAAGTCTAT
AGCTTTGGAATGTAATGAAAGGTCTTCTAAGTTTGCATTACGTTCAAATAACAAATGCTATAAGAAGAAGATGTTCTTAT
TATAGGCCATGTTTGTGTTTATCAACACTTAAACACCAAATATTTGTCTTGAATCTCTGTTTTTATAGTCACTCAAATCA
AATTATGTGTAGATCATGAATCTCACTCAAGAAAATCTGAAATGTGTCAAATCCTTAATGGGGAATCAAAATCATGTTTC
TAGAAATCTTTTCTTTATTAAAACTGATGGTTTATTTGTGTGTGGTTTTTTTGAGTTCAGTTCAAATCAACATCTCAAGT
TCTGCCCATTCCTGACTCACAGAACAAAGAGCAAGTTTGTGATGTCCAAAGAAGGCAATGCAGTCATACTGATTCGCAAA
ACGGACTGCCAAAACCCGCATCTGAATTCTCCATCAAGGGTGGTGAGAAAGTTAACATTCTCTATGGGGGGCTCTCACCA
TTGGAGATGCTTTTATGTTCTCATCTCTTTTTTTTTTTTAACAATTTTTATGTTCTCATGTTTTTTTATGGGAAATAGAT
ATGTTTATATTCGGATGTCTTCTTGTATGACTGATACTTATTTCCCTGGTAGGGTGCAAACAATAGTTGATCCAAACCTT
CAAGAAGATTTCTCATGTTTTGGGAGTCTCCAACTTCGTTATTTCGAGGTAAAAAAGTGCCTACTGCTTTATTCCATGCT
AAAGCTCTTCATTAATATAAGGTACGTTTACTAGAATATTCGAGATTCCAAATCCCAGCTCACTTGAGCACATGATTTGA
TTTTGAACTCCCCACAGACTCGGTTTCCTCCTTTTCCTTGAGCCAACTTTATTCTCTTAACGTAAGTATAACGCACATAA
TTCTTTGCTCATTCAGATTACTGGATAAATGATCCCATTGTTTTTATGTTCATGGTGTGTAACCTGACTTGTATATAGCT
ATTGTACATTGTGGGCCTTTTTAGATTGATTCGGCCTGTTAAAGGCCCTGTTGCTGTCATCGAACACGTTCTACTCTTGT
CGTGTTCGAACTTGTATCTTTATTATTTAAGGCTTCGCTTGTGCCTCAAGAAAAGAAGAAATCACAAATTGAAGAAAAGT
TTGAGAAAGAAATTACGTTACTGTAATTGCAAATGAAGCCACGACGTGGATTATAATTGAAAAAGGAAAAAAAAAAACAA
TCTTATTCACTGAGGAAATTTACAATTATGCTTTAGTTAAATTAGCAGTTTTATTGGTCTCTCCTTTTACGGTTTAAGTC
AGAAATTTTTAGGTTAAGCTTTAGCTATAAATAACAGATTCTTCTAGTTCAATAACAATTATTGTTCAAGCAAAACTTTT
CATTTTATCTTCTGAACACAATTTAGAGTTCTTAGTTTCTTACCAAAAGTCCCAACATCTTTGCTTCTAGCTCAGGCGTT
CGTCAATCAAATCTATAAGAAAAGTTGAGAAGCAATGGATCCACTTCTTGTATAAGAACTTCTATTCCATGGAGAAATTA
ACCGGGCTCAAAGTATGAGCTCTATCTGGTATGATGTGATAGTTCTTATGGTAAAATATACCGTTTTCAGGCTTTTGATA
GCAAAGTTTATTTCAATAAACTTAAAGTAACATAAACACAAGTAGGGGATGTGATAGCAACAAAACAATTATGGTATCAG
ATTCTTAGTCTTGTGGTAACCCCAAAAATATGAACAAGTTGGGACAGTAAAGGAATGGATCTTTGCGTTGTGGATCTTGT
TCTTTGTTAATCTTATCCGAATCTTACTCTTTTGAGCTGAAGCCTAAGTTGCCATGGAATAAAGTCACATGTTTCTTTCT
TCAACGCCACGACTCTCTTTTTTGCCAAATGAATCATCTTCTTGCACTATATAACTTTTGGGATCAATGGGTCTCTTAAA
AACCTCCTCTTAAGAAAAGATTGGTGATCGCAAATCAGAC
>AT2G15690.1 | chr2:6833595-6836594 REVERSE LENGTH=3000
GTCTTGTTTATAGTATTTGACCATTACTTACACGGTAAACTAATGACGTGGCAAACAAACAACGTCGTTAAAAAAAAAGG
CGCATTATAACCGAAATAACTAAACTACGCCAAGAGGTAAAATTAAACACAAGGATCTGACGTGGGTGATGATAACAACC
ACGGACCCGTATCCCAAAGATCTCATCTTTCGTCGAGTGGTTCATAACCAAAATCAAAACTTGAGTGAATCATAATCGTC
GTCTCGTCGCCGGAGAAAATGATCGGCGGTGGTAGGGTTTATTGGGGGAAGAAGTTAGATAAAGAGATGGAAGATGCGGC
GGTTGTTGACGGTGGTGGATCTAACGGTGTTGTTGTGATCTTTGTTTGGAGCTCGATTAACGAGAACCAGCTTATGAATT
TCGTTGATCTTTATTCTTCTCTTGGTTGGAATTCTCTTGTTTGCCGCGCTGATTTTCTCACCGCGTAAGTTCGTTCTCTT
GTTCTCTCTATCTCTCTGAGTATATTTTCCGGCGAACTAGCTAATTTCTGAGAATTTTCCGATGATCAATGGTTTTGTGT
AGCTTAGTATTTGTAAATGAGCATTTAGCAGAAAAAATCTTTTGGTTCCTTGTGATTTTTTCTGTAAATGTCGTTTTTGT
GAATTCTTATCAATCAAAATTGTAAAGAAATCTAAAAGATTCCGTTTAGATATTCTTTGAGAATCTCTAAAAGTAGTTTT
GATTATTTGTCTATGTTTTTCAGGGTTTATCCTGAAATGGCTCTTTCTTTAGCATTCCATCTTCTTTCTGAACTTGTTGA
GGTAAGGTTTTATGGTCAGGAATGTGATGAGTTCTTTTTTTAGATTGGTACATGTTTATGTTAAATGATTCTCTCTTTTT
TGGTTTTGGTGTGTTACTTAATGTTGCTATTGTTGTTATTGTTCAGGAGTTAAAGAGTAGACCATGTCCTGTTATCTTTC
TAGCTTTCTCTGGTGCTCCTAAAGCTTGTATGTATAAAGTTCTACAGGTAAGCTTAAAAGGATTCAACTTCCAGCTACTT
TGTGGTCATTTTGTGCTGTTTTTTATGTTTCTGTTTCAATGGGTATCTAAAAGTATGTTAAACAATGCAGGTGATCATGG
ATGATTGTGAAGCTCAAATTCATCCGGTGAGAATTGTCTCCTATACAGTTTTATTTGAAGTCATCAAATGCTGCTTTTAT
GTTGTTTCTCTCTTGATTTAGTTTTGACTCATTGATTGTTTTCTAATTTTGTGAAGGATGATAGCCAGTTGGTTAGAACC
TGTCTTTCTGGACATGTCTATGACTCTGGCCCGTTGGATTTTACGAGTGATTTGAATGTGAAATTCGCACTACATCCCAC
CATACGACGAATGTCTGGTCCTTCTAGACTAGTATCTTGGGTGGCTAAAGGGATTTCTTCCGGGCTTGATGGTTTATATC
TTACAAGATTTGAATCCCAACGTAGTGAGTACTGGCAGGCCCTCTACTCATCGGTTGTAAGTTTCCAACGAGTTTCTATG
CCTTCTTTGATTTTGGATTCTCAAATTTCTAGCTAACAGTAGATAAATTTTCCAGGAAATTGGGGCTCCATATCTCATTT
TGTGCTCCGAGAATGATGAACTTGCTCCTCTACAAGTAATTTCAAGCTTTACCCATCAATTGCAGGAACTGGGAGGAGAA
GTTAAGGTTGTCAAGTGGAAAAATTCTCCTCATGCAGGTTAGTCAACATGCTATGGTTGTGACAAATATTTATGATATGC
GGTATATGCTATCACGTGGTCTCTTATGGCCTAGCCATTCTTTGATAATGGTTAGTCTATGTCCTGAAGATAGCTATTGG
TTTTATTGTCAATGCTACAAAATCTGAGGTTATGGTCTTTTTTGCTCCTCTCTGTCTTCAGGACACTACGCACATAACCC
TATACAATACCGGGCTGTTATCTCCAACTTTCTGGAGAAAGCCATATCAGTTCACTTACATAAAATCCGGCAGCTCGGAG
AAAGAGCTCACACGCATGATGAAATCTCTGAGTTAATATGCGACCTTCAGAAAGTTGCTGTGAACTCTAACCAAAGCCTA
AGAAGAGTAGCCACTGGGCCATGTGACCACTTTTTCTTACCTAGCTCAGCACCGTATCAAAGCAACAGCAACAACAGCGA
TCCATCATCTTCACAAGAAGAACAGAGAGAAAGATCGTCCTTCCGCCCACTCCAACCAACGAGCATAAACGCTCACAGCG
TACTCGGGCAATTCCTATTCGACTCATGTGTTCCAAAGAACATCGAAGGATGGGATATCAGATTTGCGGGTTGTCTCAAC
GGTCAACCATATGCCACGTCCTCCTCCCGTAAGAACTCAAATCTTGGTTTTAAGAAACGCTTTTTCCGTTCAAGACTATG
AATGAAATCGCAGAAACTGAGCAAGGTACTGGGTGATGTGAACCATATGGGGAAGTAGTAGAGAGATGTTTAGAAAGGAA
GAGGATGTATAGGATGCGGAAGATGTATATAGAGTGACGATTACTACAACCTAACATACATGAGGGATCTTCAAATGTTG
TGTGTACAAGTCTCAAAAATAAGTCTGTATAGATAGACATATCTGTTACTTGTCTACACGAAAATGTGTTAATAACACAC
TGTAATATGTTATGTTATTATAGATTTGTTCAAATCTTTATATTCAAACTTCAAAGTAAAAATATTATTCAAACTACACA
AATGTGATTTTGAGTCGATATGGCGAGATCATTGATTTAAGAACTTGACGACAATTGATAAAAATAAAACATTCAAGGCC
TAAAGTTGCAATATCTTAATTTAACCCAACTCGGCCCAAATATAATTTAATCAACAGGCCTAACAAGCCCAAAAGTGAAA
CTTATCATAATTTCATTTCCTGGGAATATTCTCATCCCCAATCTTATTTTCACAGACTCTCACTAGGGTTTTGGTTTCTC
CTATCAGGGTTTTAATCGTTCACCATTTCTCTCAGAGAAA
>AT2G15695.1 | chr2:6836337-6839336 REVERSE LENGTH=3000
TTCTGGAGTAGAAGGAGATCCCGAGAGATCAGAATGTATATAATCTAATATACCTTTAGTAGTGTGCTTAGCAGTTGGGA
AACTTTGTTTGTGAGATTTTCCAAGTACGCAACTCTCACAAAATTCCAGCTTGTCTACTTCTTTTCCTGACAAGTAACCT
TCTTCAACCAGCACATTCATGTTCTTCAAGCTCATATGACCCAGCCTAGAATGCCATAAGCTAGTCATGTCAATGTCTGG
TCTTGCCACTGCAACTTCTCCTTTTACTACTTTTCCTTCTAGATAGTACAGCCCATCTTGATATTTTCCAGAAATGACTT
TCTGTCCATCTTTGTAGAAAGTGACTATAAAGTCTTTTCCTTCATACTTGCAGCCGCTCTTCTCCAATTGTAGGTATGTA
CCGCACATTTGTTAATATGACCACATAATCATCTGGATTTAAGATCTTAATCTTACCAATCCCTTTCACTTCACTGTGAG
TCATATTACCCATCAAAACTTTGCCTCCATCAAATTCTTGTAGGTCAAACAGAGAATCCTTGTCTAGTGTAATGTGAAAA
CTACATCCAGAATCCATAACCCATTCTTCCTTAGTGTCTTGAGGGCTAGCTGTTAATACTAGTGGCTGTTTTGGCTCCGT
TGCAATGTTTGCTGAACTTGAAGGCTTGTGAAGACTTTTCAGGACACTCCCTCTTCCAATGTCCTTCTTTACCACAGATG
AAACAACCCTTGTTGTTTTTATTGTACTTTGGCCTTGATTTTGATCTGCCTTTGCTCTTAGAACGTCCTCTCCATGGTTT
GCCTTTTCCTTTTTCAAACCTCTTCTCTGATCTGCCTCTTGTTCCACATACAGACCTTCACTTTGAGAGCTTTCCACTTT
CTGTGAGTTCTCTTTCCTTTGATTTTGCAGCTCCAATGACTTCATTCAAGCTCAAAGTGTCTCTGCCATACTTTAACGTC
TCTTTGAGCTGATCATACCGGTCATATAATGAACTCAACAATAGTATAGCTTGAACCTCCTCTGTCACATCTACTCCTAT
GTTGTTTAGATCAGTAACTAGCTTAAGGAAATCATCCACATTCCCATCTATACTTCTAGAATCAGTCATCTTATAAGTAT
AGAACTTAAGCTGTAAGTAGATTCGATTAGGTAGAGAAGTCTCCATGTATAACCTCTTTAATGTGGACCACATGGCTGCA
GCTGTCTCACAGTTTTTGATCTTTCTTAGTACTTGATTTCCCACGTTTAGTACTATAAGATCTTTTGCCTTCTCTGACTT
TTCAAACTTTATAAGATCAACATTGGAAGGCAGCTCAAAATCTCCGACGTGATAGTCTCTTCCAGCTACTGCAGCTTCCT
CTTCTATAACAGGTGGATCTCTTAGCAGCTGCTCATCGTTCAAGATACCTTTTAGCCCTAAAACACCATAATGAGCCAAC
ATTCTGACCTTCCACAAAGAGAAGTCACCGGTTCCATCAAATCTGTCAACCTCAACCCGAGCGTTACTACTCATCTTTTA
AAACTTCTTGTAACCCCTGATCTGAAACTCCTTAGCTGAAACTCCTTAACAACCCTATACAAGCCTGGAGCTCTGATACC
ACTTGTGGAGAAAAGAGTGATAGAGATTGCTTGGTAAAGAAATAAACAGACACAGAAAATTGATAACCGAGTTCACGGCC
TCAACCGCTACGTCTCGGGGGAGATGTCTTGCTCCCAAGCTTCACTATATCAAAGGGATTACAAACACACCACTAACTTG
TGATGTTGTCTTTTGGTTTTTACAGATTTACACTCAAGAAGAACAAAAATTCAAAAACAACAAAGAGGAAGAAGAAAGGT
TGCTTTAGAAGCTCTTTTATCTCTCTTCTCTATAACTCTCTTTAGATTCTTTTTTCACCTACCTCCACTATACGTCGCAC
GTTGTAATGCATTTATAGGTGACGTAAATGGGGCACAGACTTTTGCCCACACTTTTGTTCTTCTTCACCTTGCCAATTTC
GTTGGCCTATTAAGGCCCAATAATTGTATTATGTCAAATCCAAACAACAAGTTTGCTTTTGTTAGATCATCTTGAAAAAT
GTGAGGCTTCTATGTGTTGCACAATATTGTGAAGTTTTTGAAGAACATCATTGACAGAAAAAAAAAGTAAGAGGATCATA
TCCATTATAAATGAAATTGTGTGGATCATGCGAGAAGGAAATTGATTAATTTGTATAAACGATATGAACGGGTCATTACA
ATTGTATATAATTAACAAAATTTAAGTTGACTGGGACTCTAATATTCTATAAATATTTAGGGAATTTTAGACATTCCTCT
TTGTACGAATGAATGTTGTATCTAAAAAAATTGTCCTCGATCAAAAGTATATATATGTAGATAGAATCATATAACCGGAC
CAGTTTTTATGTTTGAAAATCAGTGTCTTTGGGTGAAATCTACTGATTTAAAAAATTGCTGCGGTAAATTTATCATGATA
GTCAAACAATTTAACCTACCACGACAAATTACATTTTCACGAAAGAACATGTAATCAGTTGGAGATGTGACATAGAAAGA
GTCTATCTAAGCCATGCGTCGTATATTTTACGAGTTAAACGAGCATCAACTTGAACCTATCGTTGTTAAATTGGACTTTG
TTAATCTCCATACTCCAATTTTGGAGGAATGATAGGAACCCTTTATATTAAAAAAAAGAGACCTTTTGCATTTCTTACAG
AAGTCGTGGATGAAGCAAACATGTCTTGTTTATAGTATTTGACCATTACTTACACGGTAAACTAATGACGTGGCAAACAA
ACAACGTCGTTAAAAAAAAAGGCGCATTATAACCGAAATAACTAAACTACGCCAAGAGGTAAAATTAAACACAAGGATCT
GACGTGGGTGATGATAACAACCACGGACCCGTATCCCAAAGATCTCATCTTTCGTCGAGTGGTTCATAACCAAAATCAAA
ACTTGAGTGAATCATAATCGTCGTCTCGTCGCCGGAGAAA
>AT2G15710.1 | chr2:6839648-6842647 FORWARD LENGTH=3000
GCTTGCTGAGACAGGAATGAGTCAAGAGTTTTGGGCTGAGGCTACTTCTACGGCAGTCTACTTAATCAACAGAACACCGA
ACTCGTTTATTGGTTTCAAGCTACCTGAGGAAGTGTGGACAGGTACAAAACCAGATTTAAGTCATCTCAGGAGGTTTGGA
TGTTCAGCCTATGTCCATGTCACTCAAGACAAGACAAGTCCAAGAGCAGTCAAAGGAGTTTTCATGGGATATCCTTGTGG
TATTAAAGGATATAGAGTCTGGTTACCGAAAGAAGGGAAATGCACTACAAGTAGAAATGTGGTGTTCAATGAAACTGAGT
TGTACAAGGACACATTAAGTAGTGCAGATGAAAGGAAAGAGGAAGCTGAAAAAGAGTACAAGAAATTGAAGAAAGCTAGA
AAAAGAGTGTCCTTCAGCCATGATCTTCTCAGAGGTCCTTCAACTAGCTGCTGTGATTTGGATGACTCATCTTCTCAAGG
TGGAGAAACCTCCTCATCTTCATCAGAAAGTTCAGAAAACTTAGAGGAATCAGAAATGAATGAGGAAGTTGTTGGATCTG
AAAATGAGCAGTCTCTGGATGATTACTTATTGGCGAGGGACATGAAACGAAGAAGTAATATCAGGCCTCCTTCCAGATTT
GAAGACGAAGATTTCGTAGCTTATGCATTGGCAACAGCAGAAGACTTGGAAGAAGAAGAGCCTAAGTCTTATGAAGAAGC
ATTGAAAAGTAGTAAGAGAAAGCAGTGGGAAAATGCAATGAAAGAGGAGATGGATTCTCATAAAAAGAGTCACACTTGGG
ATTTAATTGAGAAACCAGAAAAGCAGAAGCTGATTGGATGCAAGTGGATTTTTAAATTAAAGCCAGGCATACCAGGAGTT
GAGAAACAGAGATACAAGGCTAGACTTGTTGCTAAAGGTTTCTCGCAGCAAGAAGGTATTGATTATAATGAAGTGTTTTC
TTTAGTGGTGAAGCATGTCTCCATCAGGTTAATGTTGTCACTTATGGTTAACATGGATTATGAGCTGGAGCAAATGGACG
TTAAAACAGCTTTTCTGCATGGTAATCTAGAGGAAAGGATCCTAATGAGTCAGCCTGAAGGATTCATACAAGAGGGAAAC
GAAAATAAAGTTTGTTTGTTGAGGAAATCCCTATATGGCCTAAAACAGTCTCCTAGACTTTGGAATCAGAGGTTTGATGC
ATTCATGAAGGATCAGAAGTTTGAAAGAAGCTGTTATGACCCATGTGTCTACATGAGAGACACTCAAACAGACAAAGCTA
TCTACTTGTTGCTCTATGTTGATGATATGTTGATAGCTTCAGGGAATATGGCTATCATACAAGAGCTTAAAAACAAGCTG
AATTGTGAGTTTGAGATGAAAGATTTGGGAAGGCTTCAAGAATTCTGGGTATGGATATCATAAGAGACAGAGAAAAGGGA
GAATTAATTCTGTCTCAAGGAAACTACTTGGAGAAAGTGTTAAAACGTTTGGAATGCTTGAAGCAAGACCAGTGATTACA
CCAACTGCTGCTCACTTCAAATTCAGAAGTTTGTCAGAAGAAGAAAAGAAAACAGAAGCTGTTCACATGGAAAGAATTCC
ATATGCAAATGTTGTGGGGAGTTTAATGTACGCCATGGTTGGTTCAAGGCCAGATTTAGCATTTGTAGTGGGTTTTATCA
GCAGATTTATGTCAAGTCCAGGAAGGGAGCATTGGTCAGCAGTAAAATGGGTGTTAAGGTATTTAAAAGGTGCATACACT
CAAAACTTGATTTTTAAGAAGGATTCTAAGTTCTGCATTGAAGGATTTTCAGATTCAGATTATGCAACAGACTTGGACAG
GAGAAGATCAGTGACAGGATATGTGTTTAAAGTTGGTGGAAACACAATTTCGTGGAAGTCAAGTTTACAGTCTGTTGTGG
CTCTTTCAACCACAGAAGCAGAGTATATGGCTCTTACTGAAGCAGTGAAAGAGGCCATTTGGTTGAAAGGTTTGTGTTCA
GAATTGGGTTTTAAACAAGATAATGTTATGGTTCATTGTGATTCGCAGAGTGCTCTAGCCCTAGCAAAGAATTCAGTTCA
TCACGAAAGAACCGAGCACATAGACACTAAATTCACACAACAGTCAATCCGACAGATTTCTTAACTAAGACGGTACCTGG
TCAAAAGTTCCAGCTTTGCTACGAGCTTCTCAACATCCACTGAGATGGAGCAGCGGCTACAAGTAACTCCAACAGTCTCG
CAAAACAGGAAGAAACAAGATGAGTCAGTTTTGTGAGAAATACTCAAGTGTCATAATTGAGTAAGGCATTAAATTGGAGT
TGGTGTTACCTGTTAAGTGCTGGAACTGCGTAGGAGTTGCAAGTTCCAGGTGGAGTATCTGACTACACAGTTTCAGAAAG
AAATTGGGTTAGGAAATCTCATAATGTTGTGAGATTGAAAAATTGCTACAAGAGATGGTGATTAACGGCAGGTAATTACG
TGAAAGCTGTTGTTATTGTGCTGAGAGGAATATCAGTTTCAGGTGGAGTCCTCTAAGAAGCCAGCTGAAATCGTTGGGTG
TGGTGATTCAACTATTAACAAAGCAGATCGAGTCAGATCACTTGGTTAAAATTTGAATCGCAAAATCAGTTGGTGAGGAA
GAGCTTACCTAAGGTCGAAATTGATTGGGTATTATCTCATCGAAGAAGTTGTGGAGTTCGCCAGAGAAGTTGTGCCAATC
ACCCGAATTACATTAAAAAAAAAAAAATCAAGTTTTTTCAGATTCTCTGGAAATATTAAAGGATCCTAGTCTCTAAGTGT
GACAAGAAAGAGATTAGAGAGTACCTTTGATGAACCTGGAGTTACAAAGGAGGCTGTGGTCAGAATCTAAAATTGATTCC
AATTTTTATCATCTTCTCTTCATCACGGGAAAGAGAGGAAGCTTGGAAGAGATTGGTGAAGATGAGAATGGGAGATTATG
AGGAGATCACAGCCGGAGCTAATCGCTGGAGAAGACGGCC
>AT2G15730.1 | chr2:6846797-6849796 FORWARD LENGTH=3000
CTTTGGGTGGTAGTGAATATAACCAGAGTCATAGCGAGAATAAAGCAGCTTGGAGAACACTTCCATGGCTAACACGAAGA
GGTAGGGAGACAAGGGATCACCTTGCCTTAGACCTTTAGTACTGTTGAAAAAACCTCCCGAGACCCCATTAATAGAGATT
GAGAAGGAAGGCATTGAGATGCACTGATAAATCCAGTTGATGAACCGATCAGGGATTGCAAGCGCCCTCAAAGCTGCAAT
GACAAACTCCTATTTGACGGAGTCAAAAGCCTTTCTCAAATCCACCTTGAGCATTCCCCAAGGTGAGATATGCAACCTGT
TATAACCATGAACCATCTCCGTGGTAAAGAGAACATTCTCAGCTAAAGATCTTCCAAGCAAGAAAGCCGACTGAGATTGA
CCAATCACTTCTGAAAATAAGCCCTGCAACCTGCCAGTCAAAAACTTAGATATAATTTTGTACAGCGTATTAAGGTAGGA
GATGGGCCTAAAATCTGATATGAAAGAGGCGTTAGAGGTTTTAGGGATTAAGACAAGGGTGGTAGCATTCCACTGCTTAA
GGAGCTGCCTAGAGATAAAGAACTCGTGAATGGCAGCAGTAACCTCCGACCCAATAACGCTCCAGGAATCTCTAAAAAAT
TCAACCGGATACCCGTCAGGCCCACTAAATTTGTTCCGCGGGAGAGATTTGAAAGCTGCTTTGATCTCATCATCACTAAA
CAGCCTTTACATCTCAGTAGACTGCGCCTGAGAGCACCTATAGGTAAGCAGCAGGTTCATGTCATCTTGCTCCAACGAGA
AGGGAGTCTCAACCTCACCCAACAGCCTCTCATAATAGGCCATACAATGATCAATAATACCTTGTTGGGAGTCAATCACC
ACCCCATTGCAGTCAACAAGGGACTTTATGGGGTTAAAACACTTTCTGGAATCCGCCATTCTATGGAAATAGGAAGTATT
GCTATCACCCTCAGCAAACCAAGAAACCCTGGATCTTTGATGGAAGAAACTCTCCTCAGCAGAGGAAAGCAAAAGCCACT
TACGCTGAGCCTCCAGTTCCAAGGCTGCATTGAGATCGGAGGCATTGGCAAGAGTCAGGTCTTGGCGCCTTAAAAACCAC
TCATGAGCCTCTTTTGTACGCAGCTCTATACCAGAATAATTGAGCCTACTGAAGTCTTTAATAGGCTTCTTGAGGGCTTT
CAGCTTTTTAGAAACCCTGAACATGTGAGACCCAACCACGTTAGTTGAATACCAATTTTCTATAACAACATTCAAAAACT
CCTCATTATTCAACAGAAAATTATAGAACTTGAAGGGACGCTTAACACTAATACCATCAGCCTCCAACACAACCCCACAA
GACACATGATCTGAGAAGTCCAAATTACCAAAGACACCAAAGACGGAGGCGACACCGGAAGACCCATCCCGAACACCAGA
AGAGACAGAGGATGCAGCACGAGCACAGACTGCTGCGAACTTAGAAGAGCTTGTGACCACCCCACGAAGAAGCTTCTTTT
TCTTTTTCTTTGGCATTAGAACAGAAATTTCCGACCACCGACGTGAGGCCGACGTTGGGGAAAAAGAAGCGAAACGAAGA
AAAGAAAGGTTTTTAAAAGATACTTTGAATATAGAGATCGAATTTAATGTTGTTTCTGTCACCAAACGCTCAGCCTAAAT
CGAAGCTCTACCTATCTTTAAGATATCTATTATCTACCATGCATCAACTACTAGGACTACTCTTTTTTTGCGTTTTATTA
ATTATCTTTTTACTTATTTAATTTTCTATAATGTAATCTTGTTTTTCTTAACCTAGCTAGTATATTTTATTTTGGTGTGG
TGAACATCCAAATTAATATATAAGAATGTTTGAAAAAATAATATATTAATATCAACGCTCATTGTGTTCTTATAACAAAA
AAGTAAATAAAAAAGTAGTTGCTTTCGTTTATTAACATTGCTTTTCTATATAGAGTTTATATTATGTTGCATAATATGAA
AGGTCTGTTATCCAAATAATTAAAAAAGATGCACTGCTCGGAGCCTTCTAATTAAAATACTTTATACACTAGACGTATGC
TAAAAACACCGTATTGTCTTTTACATAGAGATCATATAACAAAAAAATGTATATATAATTTTTTCAGTATATATGAATAT
ATAATTATAATGATACAATAACAAAAAAAGCCATAAAATTGATATGGGTCAACTTTCCAATTTTCAGTTTGTAAAAATAT
GATTATCTAACAATTTTCAGTTTTTTGTTTTTGTTTTTTTCAGTTGTTTTGTAACACCTCCGAAATCCGAACTATACAAA
ACTAAGAGTATGCCAATTGTTCGGTTGTCGAATAACGTTTCACAATTACGCAACTTGAGAAAAACTAAACGTAGGTGAAA
AACAAGAAAGCTAACTACAGTATGTGGATTCAGTCAAAACTTAAACCCAAAAAAATCCGAAGAATCCAAAAACTAAAAGA
GCAAAACATAAGTCAAACCTAAAAAAATGGAATGGGTCACACGTTATTAACTAATATACTACCTGATGCTTAATGCTTCT
GAAATGAACACATAAAAAAAATTGAATAAAATAAATAAATTAGATAAATAAAAATAAAAAGATGTCGGAATCATCAAAAC
GTCACCGTTTCATAGCTCAAGAGCTCCGTCCTCGAACTTTGCGCTTCAATTCCCAAAAAGTTTCTTAATTTTTTATTTTT
TCTCCTGTGTAAGTGCAAACATCTAAATTCCCAAGAACCAAAACTAAAGATCCGTAAATTCGAAGCAACATCAACGTTCT
CGAGCCTCTCTAATTATTGTTTTATAGACCAAAAATTCTTCGTTTTTCTTTTTTCCAGGAATTTTTAATTTGTATGGGCT
GATCAGAAAAAAGCCACTTTGTGTTTTCTTTTTTAGCTGGACGGTGTCTGAATCATTCAATGCCTTTCTCTTCTCTACCT
TTCTAAATCTCTCTCTCTCTATCTCTCCATCGAAGCAGCC
>AT2G15730.2 | chr2:6846797-6849796 FORWARD LENGTH=3000
CTTTGGGTGGTAGTGAATATAACCAGAGTCATAGCGAGAATAAAGCAGCTTGGAGAACACTTCCATGGCTAACACGAAGA
GGTAGGGAGACAAGGGATCACCTTGCCTTAGACCTTTAGTACTGTTGAAAAAACCTCCCGAGACCCCATTAATAGAGATT
GAGAAGGAAGGCATTGAGATGCACTGATAAATCCAGTTGATGAACCGATCAGGGATTGCAAGCGCCCTCAAAGCTGCAAT
GACAAACTCCTATTTGACGGAGTCAAAAGCCTTTCTCAAATCCACCTTGAGCATTCCCCAAGGTGAGATATGCAACCTGT
TATAACCATGAACCATCTCCGTGGTAAAGAGAACATTCTCAGCTAAAGATCTTCCAAGCAAGAAAGCCGACTGAGATTGA
CCAATCACTTCTGAAAATAAGCCCTGCAACCTGCCAGTCAAAAACTTAGATATAATTTTGTACAGCGTATTAAGGTAGGA
GATGGGCCTAAAATCTGATATGAAAGAGGCGTTAGAGGTTTTAGGGATTAAGACAAGGGTGGTAGCATTCCACTGCTTAA
GGAGCTGCCTAGAGATAAAGAACTCGTGAATGGCAGCAGTAACCTCCGACCCAATAACGCTCCAGGAATCTCTAAAAAAT
TCAACCGGATACCCGTCAGGCCCACTAAATTTGTTCCGCGGGAGAGATTTGAAAGCTGCTTTGATCTCATCATCACTAAA
CAGCCTTTACATCTCAGTAGACTGCGCCTGAGAGCACCTATAGGTAAGCAGCAGGTTCATGTCATCTTGCTCCAACGAGA
AGGGAGTCTCAACCTCACCCAACAGCCTCTCATAATAGGCCATACAATGATCAATAATACCTTGTTGGGAGTCAATCACC
ACCCCATTGCAGTCAACAAGGGACTTTATGGGGTTAAAACACTTTCTGGAATCCGCCATTCTATGGAAATAGGAAGTATT
GCTATCACCCTCAGCAAACCAAGAAACCCTGGATCTTTGATGGAAGAAACTCTCCTCAGCAGAGGAAAGCAAAAGCCACT
TACGCTGAGCCTCCAGTTCCAAGGCTGCATTGAGATCGGAGGCATTGGCAAGAGTCAGGTCTTGGCGCCTTAAAAACCAC
TCATGAGCCTCTTTTGTACGCAGCTCTATACCAGAATAATTGAGCCTACTGAAGTCTTTAATAGGCTTCTTGAGGGCTTT
CAGCTTTTTAGAAACCCTGAACATGTGAGACCCAACCACGTTAGTTGAATACCAATTTTCTATAACAACATTCAAAAACT
CCTCATTATTCAACAGAAAATTATAGAACTTGAAGGGACGCTTAACACTAATACCATCAGCCTCCAACACAACCCCACAA
GACACATGATCTGAGAAGTCCAAATTACCAAAGACACCAAAGACGGAGGCGACACCGGAAGACCCATCCCGAACACCAGA
AGAGACAGAGGATGCAGCACGAGCACAGACTGCTGCGAACTTAGAAGAGCTTGTGACCACCCCACGAAGAAGCTTCTTTT
TCTTTTTCTTTGGCATTAGAACAGAAATTTCCGACCACCGACGTGAGGCCGACGTTGGGGAAAAAGAAGCGAAACGAAGA
AAAGAAAGGTTTTTAAAAGATACTTTGAATATAGAGATCGAATTTAATGTTGTTTCTGTCACCAAACGCTCAGCCTAAAT
CGAAGCTCTACCTATCTTTAAGATATCTATTATCTACCATGCATCAACTACTAGGACTACTCTTTTTTTGCGTTTTATTA
ATTATCTTTTTACTTATTTAATTTTCTATAATGTAATCTTGTTTTTCTTAACCTAGCTAGTATATTTTATTTTGGTGTGG
TGAACATCCAAATTAATATATAAGAATGTTTGAAAAAATAATATATTAATATCAACGCTCATTGTGTTCTTATAACAAAA
AAGTAAATAAAAAAGTAGTTGCTTTCGTTTATTAACATTGCTTTTCTATATAGAGTTTATATTATGTTGCATAATATGAA
AGGTCTGTTATCCAAATAATTAAAAAAGATGCACTGCTCGGAGCCTTCTAATTAAAATACTTTATACACTAGACGTATGC
TAAAAACACCGTATTGTCTTTTACATAGAGATCATATAACAAAAAAATGTATATATAATTTTTTCAGTATATATGAATAT
ATAATTATAATGATACAATAACAAAAAAAGCCATAAAATTGATATGGGTCAACTTTCCAATTTTCAGTTTGTAAAAATAT
GATTATCTAACAATTTTCAGTTTTTTGTTTTTGTTTTTTTCAGTTGTTTTGTAACACCTCCGAAATCCGAACTATACAAA
ACTAAGAGTATGCCAATTGTTCGGTTGTCGAATAACGTTTCACAATTACGCAACTTGAGAAAAACTAAACGTAGGTGAAA
AACAAGAAAGCTAACTACAGTATGTGGATTCAGTCAAAACTTAAACCCAAAAAAATCCGAAGAATCCAAAAACTAAAAGA
GCAAAACATAAGTCAAACCTAAAAAAATGGAATGGGTCACACGTTATTAACTAATATACTACCTGATGCTTAATGCTTCT
GAAATGAACACATAAAAAAAATTGAATAAAATAAATAAATTAGATAAATAAAAATAAAAAGATGTCGGAATCATCAAAAC
GTCACCGTTTCATAGCTCAAGAGCTCCGTCCTCGAACTTTGCGCTTCAATTCCCAAAAAGTTTCTTAATTTTTTATTTTT
TCTCCTGTGTAAGTGCAAACATCTAAATTCCCAAGAACCAAAACTAAAGATCCGTAAATTCGAAGCAACATCAACGTTCT
CGAGCCTCTCTAATTATTGTTTTATAGACCAAAAATTCTTCGTTTTTCTTTTTTCCAGGAATTTTTAATTTGTATGGGCT
GATCAGAAAAAAGCCACTTTGTGTTTTCTTTTTTAGCTGGACGGTGTCTGAATCATTCAATGCCTTTCTCTTCTCTACCT
TTCTAAATCTCTCTCTCTCTATCTCTCCATCGAAGCAGCC
>AT2G15730.3 | chr2:6847221-6850220 FORWARD LENGTH=3000
TGCAACCTGCCAGTCAAAAACTTAGATATAATTTTGTACAGCGTATTAAGGTAGGAGATGGGCCTAAAATCTGATATGAA
AGAGGCGTTAGAGGTTTTAGGGATTAAGACAAGGGTGGTAGCATTCCACTGCTTAAGGAGCTGCCTAGAGATAAAGAACT
CGTGAATGGCAGCAGTAACCTCCGACCCAATAACGCTCCAGGAATCTCTAAAAAATTCAACCGGATACCCGTCAGGCCCA
CTAAATTTGTTCCGCGGGAGAGATTTGAAAGCTGCTTTGATCTCATCATCACTAAACAGCCTTTACATCTCAGTAGACTG
CGCCTGAGAGCACCTATAGGTAAGCAGCAGGTTCATGTCATCTTGCTCCAACGAGAAGGGAGTCTCAACCTCACCCAACA
GCCTCTCATAATAGGCCATACAATGATCAATAATACCTTGTTGGGAGTCAATCACCACCCCATTGCAGTCAACAAGGGAC
TTTATGGGGTTAAAACACTTTCTGGAATCCGCCATTCTATGGAAATAGGAAGTATTGCTATCACCCTCAGCAAACCAAGA
AACCCTGGATCTTTGATGGAAGAAACTCTCCTCAGCAGAGGAAAGCAAAAGCCACTTACGCTGAGCCTCCAGTTCCAAGG
CTGCATTGAGATCGGAGGCATTGGCAAGAGTCAGGTCTTGGCGCCTTAAAAACCACTCATGAGCCTCTTTTGTACGCAGC
TCTATACCAGAATAATTGAGCCTACTGAAGTCTTTAATAGGCTTCTTGAGGGCTTTCAGCTTTTTAGAAACCCTGAACAT
GTGAGACCCAACCACGTTAGTTGAATACCAATTTTCTATAACAACATTCAAAAACTCCTCATTATTCAACAGAAAATTAT
AGAACTTGAAGGGACGCTTAACACTAATACCATCAGCCTCCAACACAACCCCACAAGACACATGATCTGAGAAGTCCAAA
TTACCAAAGACACCAAAGACGGAGGCGACACCGGAAGACCCATCCCGAACACCAGAAGAGACAGAGGATGCAGCACGAGC
ACAGACTGCTGCGAACTTAGAAGAGCTTGTGACCACCCCACGAAGAAGCTTCTTTTTCTTTTTCTTTGGCATTAGAACAG
AAATTTCCGACCACCGACGTGAGGCCGACGTTGGGGAAAAAGAAGCGAAACGAAGAAAAGAAAGGTTTTTAAAAGATACT
TTGAATATAGAGATCGAATTTAATGTTGTTTCTGTCACCAAACGCTCAGCCTAAATCGAAGCTCTACCTATCTTTAAGAT
ATCTATTATCTACCATGCATCAACTACTAGGACTACTCTTTTTTTGCGTTTTATTAATTATCTTTTTACTTATTTAATTT
TCTATAATGTAATCTTGTTTTTCTTAACCTAGCTAGTATATTTTATTTTGGTGTGGTGAACATCCAAATTAATATATAAG
AATGTTTGAAAAAATAATATATTAATATCAACGCTCATTGTGTTCTTATAACAAAAAAGTAAATAAAAAAGTAGTTGCTT
TCGTTTATTAACATTGCTTTTCTATATAGAGTTTATATTATGTTGCATAATATGAAAGGTCTGTTATCCAAATAATTAAA
AAAGATGCACTGCTCGGAGCCTTCTAATTAAAATACTTTATACACTAGACGTATGCTAAAAACACCGTATTGTCTTTTAC
ATAGAGATCATATAACAAAAAAATGTATATATAATTTTTTCAGTATATATGAATATATAATTATAATGATACAATAACAA
AAAAAGCCATAAAATTGATATGGGTCAACTTTCCAATTTTCAGTTTGTAAAAATATGATTATCTAACAATTTTCAGTTTT
TTGTTTTTGTTTTTTTCAGTTGTTTTGTAACACCTCCGAAATCCGAACTATACAAAACTAAGAGTATGCCAATTGTTCGG
TTGTCGAATAACGTTTCACAATTACGCAACTTGAGAAAAACTAAACGTAGGTGAAAAACAAGAAAGCTAACTACAGTATG
TGGATTCAGTCAAAACTTAAACCCAAAAAAATCCGAAGAATCCAAAAACTAAAAGAGCAAAACATAAGTCAAACCTAAAA
AAATGGAATGGGTCACACGTTATTAACTAATATACTACCTGATGCTTAATGCTTCTGAAATGAACACATAAAAAAAATTG
AATAAAATAAATAAATTAGATAAATAAAAATAAAAAGATGTCGGAATCATCAAAACGTCACCGTTTCATAGCTCAAGAGC
TCCGTCCTCGAACTTTGCGCTTCAATTCCCAAAAAGTTTCTTAATTTTTTATTTTTTCTCCTGTGTAAGTGCAAACATCT
AAATTCCCAAGAACCAAAACTAAAGATCCGTAAATTCGAAGCAACATCAACGTTCTCGAGCCTCTCTAATTATTGTTTTA
TAGACCAAAAATTCTTCGTTTTTCTTTTTTCCAGGAATTTTTAATTTGTATGGGCTGATCAGAAAAAAGCCACTTTGTGT
TTTCTTTTTTAGCTGGACGGTGTCTGAATCATTCAATGCCTTTCTCTTCTCTACCTTTCTAAATCTCTCTCTCTCTATCT
CTCCATCGAAGCAGCCATGGGCGACGAACACTCTCTCATCCCAAAGGTACCTTTTTGATTTCTGGGTCTTTATCCTTTTT
CCCTTTTTTACGCTTAATCTGATTAGGGTTTCTTGTTTTCAGTAATCAAATTGTACAAAGCCATGATTTTTACCATTTTC
GTTGAACGATTCTGTTAAAAAATTGAAACTTTCTGAATCTGAGTTCTTGCGTAAATTTTGAATTTTGGTTTCTCTTTCAA
GCTAATTTAATGATACACATGTTGTTTATTGCCCTTGAATTAAGCTTTTTTGTTTCTAAAATAAGCAAAAGATACTCACT
TCACAAGAGAACATAAATGTGTGTTTTTTTTGTTGTGTGTTGTTGTTGCAGGATAGTTTTGTCTTCAAGCTTCCTAAAAA
ATCACCACTTGTGTTGAGAACGGTTGTTCTCTTGTTTGTG
>AT2G15740.1 | chr2:6857736-6860735 REVERSE LENGTH=3000
ACTTGTGATCTTCTAATGCGAATCCATCAAACTTACTCCTTTTGATATAAGAATGGGAGCTAACGTACTGGCTGATGCAC
TTGTTGATCGACTGCTTGATGGACTTTCTGAAGGACTTTATAAATTACTTTATGTATAAGACCAGCTTGTGCCAACTAGG
AAAGCTATAATTTTCTTCTTGTTTGCGCGTCCCAAAGCCATATATGGACACCTGGAGATTCTCTACACCACCCACAACCA
TTCACACTTAATCCTTGGTGCATCCTACCTTATGTAAATCCGCAGAACCAAGACTTTCCTCATCCGGAGCCAAAAGAGAT
CAAATCACAATGTCTCTTTTCTGATCATCTTTTGCGGATCCACAAGATTCCTACATGAATATGGACGTCCCAAAGCAGCA
TCATTACTTGCCTACGTTATCAAGATTCAAGAAACACCACAACTTTCTTAATTTGGCCGATCCTCTTGTTAATTTCCAAC
GGTCATATTTTCATTTATTGTTGCGATTTCTTTCTTTATTTTAGCATATAGACGTTGCACTTGAGCCCCTACATAAGCTC
AGCCTTGTTTTCATTTGTATTCACCCATAATCTAAGAATTAATCAGAAAAGTATTTTCTTTCAAAGTTTGTCTTTGAGTT
TTATGCATTTGAACTTAGTGTGGATTCACTAAAGTCTTGTGTACGTGCGGAACAGTTATCTTCTCGATTCGAGTTAATTT
GTTCGTTGTTTGATTGTGGATTCAATCATGCGTGTTGAGAGTGGATTCATTCGACAAAACCTCCATCTTCCATCTCTACC
ATCGTTCCATCGAATCATTCAAGCCGTTGGCTGAGAAACCGAGAAGCGTAAACCCTAGGTAAATTCCGAGTCTTGCATCA
CTTTTAAGGAGATACCTTCTCCGAAACTTTACTCCGCCATCGGGAAAAAGACTCCACCCACAGCCTCTTCCATGGAGCAA
TTCAATGAAAGCTCTTATGCGTTAATCGCACGAGCTTATTATGGTTATAAGATGATCCGATATTTTTTGCAGCTAGCCTT
TAAATTTGAATCTCTATAGATTCCAAAAGATCTTGTAGCCTTTGCAATCTTGTTAAAGTTATGCATCTTGGAAAACTCAT
TGAACCTTTATCCTTATCTTTCATGTAATGTTTTAAGCTTAAGTTGTATGAACTCACCTCTTTTATATATATATATATAT
ATATATATATATATATATATATATTGAATTTCACATTTTTAAATATTTGTTCGACATATATCATTTCACTCCAAGAGTGC
TGCTAACAAAAAGAAAATTGAGATTTCCTAGATATATATATTAAATTATTTAAGCAGTTCATGGCGATCATAAAAATATC
AAACTAGAGGATGCGGTCATTTACTCCCCCAACTTTTAAATTGTGGCCATTTTATACAGTAATTTCATATGTGGTCATTT
AAAACATGAAATAAATATTAATTAACGTTTGAGACATAAATATTCGTTGATCATGACAAAATAAACATGTCATTATTAGT
CGGAACCTCTAATGCACATTATCACCCGTTTAACGACTCTGTTAGTTAACTTTCAAATTTTAGCTATTTTAAACATCAAC
TTCATCTGCAGTTATTTAAAACATGAATTAAACGTTGATAAATATTTGAAACATAAGCATTCATTGACTATGCCAAAATA
AATATGCTGTCATCAGTCGTTAAAAAAACCTATAACATGTGTAAGTAAAGAAATAATTTTTTTATCTCACTTTCTTTTCT
CTACTTTTTTATTTTCTTCTTTTTCTTTATGATCCTAGTATCTATTCCATCCAAATTATTTGGACTTTATAAAAAATTTA
ACATTTTCAATTTACCATTTTTAGTTTTTGTTTTTATATATCTTTCATTAGTTCCATCTATCTTTTTCACGTCTCTAAAT
TTTCGTATATTTCTTTGTTTCCGTAATTTGTTCTCTAATTGTTTTTGTCATTGTTTCTCTCTATTATTGATAATTTGTTA
TCTCTTTAATTATTATTGAATGTTCTTTTGTGTGTTATGATTTTCTAGTTCTGGTTTTTCTTCTTTAGTTGTTTAAAACT
TTCTAAAACTATTTTTTGTTGTTAATTTTTTTCTTTACTTGCAGTAAGATTAAGTTATCTTCGTTAGTTTGAATATGGCG
ATTAAATCACCTAGAAAACAATGAAAGGATGCACTAAAAACTCATTTGTTGATGGTTTATGTTGCTTCTGAATTAAGTTT
AATATTTATTTATTTTATGTTTCTAATTTATTGACTTTTAACATATTGACCTTCAAATTGTATAGTTTTTTTTGTTAAGA
TATTTTCATAGGCTTTTATATGCATTAGTAGTTGAACAAATGTTAAATTTTATTTGCTTTTAAATGATGAAGGTGATCCC
GGAATAACTATTTTCATTTATTATATATGGTTACTTACTAAGTTATAACTTACAAGATAAGATTTTCGATAAAAACTTTT
ATTAGAAGATAAGATTGCAAATCTACACAATGCAAACTATAAATATTTATTTAATAATAATTAGTAAATAAACTTATAGA
ACTAAATAGGGATCCAAATAAGTAATATCACCAAACAAAATTAAGATAGAAGACACAACATCAACAAATGCTCTTTATGA
ATATATATTTCCTAAAGTAAACTACCTTATATATGTTAACATATATATTAAATCTGGATCTTGTCCATATTTTCAATTAC
TGAATCAAGGAATATGACAGGAAATCAAATTTTATATTGCATCCATATATTACCAAATAAATAAAGATGATTGCAGGGAA
ATAAATGAATAATTAAAGATTCTTTTATTTATAAATATTTAATATAATTTTATAATAGAGAACATAAAGTAGATTTTTTT
CCTTTCGCATTTAAAGATTAATTTCCGTTTTTGAGGTTAATATATTTATTACGTAGTTTGTATTTGATATAAAAGGGTAA
GACAAACAATAGAAAATATATACTCTATCTATCTTTCAAA
>AT2G15760.1 | chr2:6866755-6869754 REVERSE LENGTH=3000
TAGTAAAGCATTTCTTAGAATATTTTCCATGTTTGAGAGAGATAAAAATCTATATGGAAGAGAGTGATCCTACACAACTC
AAAGTCACAGAAGGTTCTCAAGTTATCGCGGAGAAGATGGAAATCAACAACAAGTTATCGAGTTGCAATATCCAGCTCCT
TTTGATTGGTTGCTTGTATAAGAAGTGGACTGCACAATGAAGTCTTTGAAGAGCCAAAGTTGCTCATAGTGTTGCCAACG
TTTCCTTGGAATTTGACATTGGTTTTATTTTGTTTATTTGGCTTGAAAACTGTTTCAAACCAAACGAATCGGAGATAAAG
ATGTTCTTCTCTTCTCTTTCATAGACATCTTTTAATTTACTTCCCCAGCAATTATTTGGTAGACAAAATCATATACTATT
ATGCAAGTACAATTTGTTACCTTCCCCACTTGTGTTAGTAGTTATTTATTAAAAATCTGGATATCGTTTCGAAAGTTCCA
ACCAAATGACATGTTTAATTGAAGGTAAAACATCTTTAGTGTTTGTTCTCACAAATCTGTAATCAATCAACATGTTACAT
GTGTATGTTGAAGTGTATACCAAAGTCAAAATTGTACAACCGTTAAGACATTGACATTTGGAGTTTCTCAAATAATAAAC
TCAACTTGCAAAACTCGTTTAGTACTACTCTATAGACCATCGACCACGACTTTATGTATACGCATTTGTGTTTTAACTAT
AATAATTTAAACTGAAAATTTGATTTGATTTTTTTTTGTCAAATAGCAAACACGAGAACAACGTTTGGTTGCATGCAAAA
TGTTTCTTTTCTTATTTTCAGGGAAAAGTATAGAAGAAACAATATAAGTTTTTTTTCCTTTTTTTTTTTCTTTGTGTGTA
AAAGAAGCAGTATGTGTCGGTGGACTGTTTTTTGATATTGGGAGATTCCAAATCAATTCCAAAATCTATGAAAACAAAAA
TAACCAAAAATACGGTAAATTTTTGTTCCAATATCTTGAACTCCCACTGTTTATCAAAAAAATAAATAATAACTATGACA
ACATGACATGTTTTTCTTATTTTCATACTGTTCAACAACCATGATTAAAATTGTAATGAAAAGATTTTGAACATCTGTTT
AGAACTATATAGCTAATTAGGGTCTAAACTCAGTACAGTATATGGGATCTAACCTTTTAGCTATTGAATCATTTTCAGTT
ATCAATTAAATTGTTCTCCGTATGAAGTAACCACAAACCGAGACTTAAAGTAACATGCATCAAAGTAATACTAGTCTTCG
CCGGCTCAAAACCTGTTGATAATTTTAAATTTTAAAAAGAGACGATGACATTGACAAATACGAATAAAAACCTATAATTA
GTCGCATTATAACACAAGAAACATCACAGAGTTTAAGCTATTATAATGTAATTTGGAGTGTGTTATATATATCTTGCAAA
AAAATAGATTATAAATTGGATATTTGGAGGTATATAGCCGCCATTAGTGTAACCATTACGTTAATCACGTAGAAAAATAA
GAATTCGAGAAGCCATCTCTATTGAACATGATATCAATTATATTAATTTTATTTCATTAGAGTACAAAAAAACTGCAACA
ATAGTCAATATTCATGAAATAAAAGGACAACAATTAACTCTTTGCTGCATGAGAAAACCGAACCTTTTCCCCACATGAGT
TTGACAAATTACAAGTTTTTAGCTTTTTTTTTCATTTCTGGTGAAAAACTTTAGATACGTGAGCTCAAAAATAATTATGA
AATATATTATAAATTTCTTATGTCACAAATAATTTATTTAAACTAATCCCTATAGATATATTAAAATTTATAACCAAGAA
ATTAATTAATTAACCAACTTATATTATTACAAGAGTTTTGTGCAACGAATTCTCAAATCGCTCATTTTTACAACTTTACC
TTATGAAGTCAAAAATAATAAACAATATAATCCATTTTTGCAACTTTACATATTGTAAACGTTTTCACGATCACATACAT
TTGTTTTTGAAAAATTTAAAGATATAGTTGAACTCCTCATTTCGAAGATTTCGATTATATTATTTATCAAAATTTTAAAT
TTGACAATAGTGAAAATGGGTTATATTGCGTATTATTTTTGATTTCATATGATTATTTTGCATTTTTTTTAGACGTGAAA
GATAAAATTGCAAACATGACTGTAAAGAGGTTTTTTGCACAAAATCCTATATTTAGTAATTAAATATTATTTGCGATTTT
GCTATACATAACTGAAAAATTTTGGTAAACAAAGTTTTGTCTAACAATACTAGGAAATACATATGAATAACAATTTTTTT
TTTTTTTTGCCCAAAAAAAACAATTTTTTTGCTTAACTGAACCAAATTATTATTGACCATATGAATAACGGAACCGCAAA
ACAATTTCTTCTAAGCAAAACCAAGTAAACTAAAAAAATAGTGGAAAAATAAAACCAATTCATTCTGGTGTCACCCACAG
TTAGACATATTGTCAAAACCAAATCATGAATAAACGAGTCGGTTATGATAAATAATGGTTTGAAAAAGTATGTCTTCCTA
ATTCATCAAATGTACTGTGATAAATATTAAATTAGCTAGAGACTACATTTATTGAGTTATTCACAAGAAAAAAAGTTTCA
GGTTCTATTTATACAGATGTAATCTATTCAAATTTCAGTCTGGAAAGATGTAAGGACCAATAATGTATAAATCCTCTTGA
TATATAAAATAAACAACTATGAAAACTAAAAAAAAACACAGCCAATTTGGTCCAAAAAAACATATAGAATAGAGAGTTAG
AAAAATCACAATAATTAAGTCACGACCCATGAGGTAGGTAACACTTATAAAGGCATCTCCTAATTCATTCACCATTCATT
TTCTCCATCTCTCTCTCTCCTTGTACCTCTCTAAAGTCAAGCTTTTCGTCTAAAAGGGAACACCTTACAACAACCAAGAA
AGGCAAAAGAAGAACAGAGCATCCAAAGAACAAACCATTA
>AT2G15765.1 | chr2:6869896-6872895 REVERSE LENGTH=3000
TTTATCCTTTGTTGAATTGAATTTACTTGTTGATCATTTACTTTCTCCTATTACATGTAGACGTCGATCTTAATCTCGTA
TATAATTTTTAAATTTATATACGTAAATAAGACTTAAGATGGATAATAAAAAGACATTCATATAGAAAACTTTGAAGAAG
TGATAAAAACTAATTTATATAGGATGTCAAACTAAGTACAACACAGAAGAAGACCATGGTGGTACACTCACTGGTGCATA
AAGCACATGCAAAACAATGTGGTATACGTTGATTATAGTTAACTCTTTATACTGACTAGATAATTAAGTTTTGAGTTATA
CAAAATTAATCATGCGATATTTAAGGATTTCCTCTCTTTTTTTTTATAGTACAATTATCTTTTGTTGGTTGACAAAAGAA
AACATCACATAGACGCAAGTAATTAATAATTACTCGTAGATGTGATAATTACACGAAATATAAAAAAGAAACTGTTGTAA
ATTATATGTTCTACTCCCAAATCAATCGGGAATATACGTCTTAATTAGGTTATCTTTCTCTATAAATACGTTTCTCACAT
AACCAACACAGATTATCGCAGTTCACAATAAGCAAAGCAAGAGTCACACAACATATACTAAACAAAGCACGTAAAAAGAA
GAAAAACACGATGGCTCTATCTGGTTCACAAAAAAAGCTGCTCATACTCGTCGTGGCCATTGCATGTCTCTCCTCATCTG
GCGCAGAGGCGTGGAGCTGGAGTTGGAGTTACGGGTCGGGTTGGGGTTGGGGATCTGACGGGTCAAGTACCTCTAGCTCA
GGTACTGGTTCAGACTCTGACGGTTCAAGTTGGAGTTGGGGATCCGATGATAACTCCGGCTCGGGTTTGGGTTCAAACTC
TAATAATGGCTCTGGTTGGGGTTGGGGCACGGGATCAAACCGTGGTTCTGGCTCGGGTTCAAGTACCAACCCTGATGGTT
CAAGAAGGAGTTGGAACTGGAGTCTTAAGTCAGGCTGGAGTTGGAGTTGGGGCTCAAACGATAACGACTCAAACAGTTCC
GGTTCGGATTCGGGCTCGGGTTTGGACCGTGAAACACCAAAAAAGATCATAGTGGGAGGATCAGACGGATGGAAAAAAGG
GTTAGATTACAAAGATTGGGCTTCTAAGAATGCTCCTTTCTACGTCAATGATGTTCTTGGTAAGTTATTTTATGTGTACA
ATTCCTTATTTTCTAATGTTAAATAACCTAATTGGTGAATAACTTCTTTTAACATGGTGCAGTTTTCAAGTACGACAAAT
CTGCTAAGAGAAGGAATAATGTATATTTGTTCAAAGACCGATGGAGTTACATGAACTGCGACATTAAAAATGCGAGGAAG
ATTGGTTCAACGAGAAAAGGATCAGAAGAAAGTTTCAACTTCACACTTAAGAAAATACAGCCTTACTTCTTTGCCTCGGG
GGAGCATGATGGTGATTATTGTCGTAACCATAACATGAAGTTCACTATCTTCCCAGTCCTCACCGTTCTGATTAAATCCT
ATCATGTATTCATGTTAGGGTTTTTGTTTGTTTTGTTTTGTTTTGGATATGAGATATTTGAGTTTGATCATGATTTGGTG
CATGATTGGTTGGGCTTTAAGTCTGACTTACAGCCTTAATTTTTCTTAAAGCCTTGATTACAAACCAATCGTGCTATAGC
TTTATTTTTAAACTTATAGACCAAATATTTTTTATTTTGTTTTTAAGGCTGTAGTAGAGTGAATTCTCAAAACCCTATTT
TCTTAGCTGTAGAAAATTTAATTCATTAGATAAATACAAAAAACTAAAATTATCAACATAAATATATAACAAAAAACAAA
GATAAGTTCTAAACAAACTGATAATTATCAAACTTAAAAGAAAAAATTTAGATTGTAATGAATTTATGGAATAATCATAG
ATAAAATTTAGATTTATTTTATTAAGAATTCTTAGGATTTTTTTTTATATCATCATAATATATATATTTAAATTAGTAAT
ACAAGGCATTTTATTTATTATAAAAGAAAAACTTTTATTACAACTATTATATTTACTAATCCATTTTTTATAAATATTTA
AAGTTAAAAACTTACAGCAATAATTCTACTGCAATAAAAGTTACAGCTATAACCAACACAACTACAACATAATCTCTACA
ACAAAAATTCTACAGGGGAGCCAATAACCCACTTGATTTATTGGAAAGACGTTATTATGATAAATCACATGTAATAAAAA
TAAATTAGATCATATTGAGTGGGAGACAATTGATGGATCTGAGGGAAATTAGTGTTTAGTTAAATCGATGTAAAGCCAAT
GATAACGAAAGAATTGAGCACATATATATTTCTTCTTAAATTAACCCCACGCGCTTCTCGTTTTTGTATCAGTTTCATCT
CAATGTACAATATATAGCAGACAAAAATATCAATTTAAAGGGACGATATTAAAGAGCTCTGTGTTGATTTTGTTGATAGA
GTACTTGCATTGCAAGGTAACTCTCACATTAAATTCTCCCTCAGTGATTCCGGTATTGAATTCGGATCGAGTGGATTGTT
GGATAGAGAATGTGATGGTGCGTGGTGTTTCGGAGATTAATCTATAAATCATTTTGGATCCAGCAGCAGGAGAAAACTAT
AGTATGTTTCCAAAAGTTTTTGAGAACAAGCTGGAATTAACTTATACATTTAAAACTCTCTTTTTTCTTTTTTTTTTTTT
TTTTTTTTTTTTTCAATACTTAAAATTCTCGTTCTACACTTAGTTTGGTTAACTGTTAATAAGTTTGAGATTCTTCTTCC
TGCTTTGCCTGCGCTTGAGGAATTAGTCATGTATGAGATAGACTAGAAAGAATGGGATGTGAGTGTGTCTGTATCAAGTG
CAAGCCTCAAGACACTAACAATAAAATCCACCGATTGTTTGGAAAGTTTTTCATTTGATACACCTAGTCTTGTTTACTTA
TCTTACTCTGATTTCGTCGCGGAAGATTATTGTTTCCATG
>AT2G15770.1 | chr2:6872246-6875245 REVERSE LENGTH=3000
ATGTTACATCACCTTATCGTCACTCAAACGTAATTAGAAGACAAATTAATGCTGAAACTTTACAAGATGATTCGTAAAAT
ATATGTTTGGATTCGTCAACGTTAATTAGTTCAAGTAGCAATTAAATCAGAGACAAGTTTCTTCCACTTAAATATGCATT
GACCTACTTAGTCAACGTCCTTCCACTAAACAAGTCCAATGCATTCTTTTTCTTATGTATCCTTCTCTTTTATTTGGTTT
CTCACTTCTGTTCCATTTTTAATTTATTTTATCATAGGCTATAATTCAAAATTTTACGGCCGTACCTTACTTTTTCACGC
ATGTAAATGAATGTAACATTGTGCGCTAAAAATGTTAGTTCGATAATCATTCTTCTTTGTTATCAAATATTTTAATAAAA
TAATGTGACTAAAATCTCACATTTTCGGCAGTTTTGCACCATATCTCTTGTATTTCCTCCTTCTATAAATAGCCAATCTC
TAAAGTTTCAAAGAACACCAACACAATCTCTTATCAAATAACTAACAATTCACAAGAAGAAACAATGGTACACTCTCGTT
TTTTAAACGTTGTTTTAGTCCTAGTGACCATTGCTTCCATATTCTCCACATTTGCCGAGGCCAATAGGGGCTTTGGGTGG
GGTTGGGGTGGACACTCCAACAATTCAAGTGGTTCAGGTTCAAACTCGAGGTCCGGATGGGGTTGGGGTTGGGGTCAAGG
CTCCAACTATTCAAGTGGTTCAGCTTCAACCCCAGGGTCAGGATGGGGTTTCGGCTCTAGTCGAAACGGCTCAGGCTGGG
GTTGGGGTTGGGGCGGGGTTCCCAACAATACACACAGCTCAGGGTCTGGCGGCTCGGGTTGGGGCATGGGGCCTAACAAC
AATTACAGCTCGGGATCTGGCGGCTCGGGTTCGGGCTGGGGATATGGAGGTCATTCAAAAAACTATAATGCCACCTACAA
TGGACCTAGAAAGATCATAGTCGGTGGAGACAAAGAGTGGACTTATGGATTCAATTACGCTGACTGGGCTTCTAAGACTG
CTCCATTCTTTCTCAATGACATACTTGGTGAGTCATTTTAGACATTATCTCGCATTATTTAGGAAATGCATATACTTTTG
ATGGCGGTCGAGTAATCTATTGCGAGACCACTTGATTTTTGGGGCGGATAATCTATCCATAACATTTTGTTTCCTAACCG
TATGGATAACAAAAAATATATTTACGTATCCACACATAAATACGTTTAGGTTCCATTCCAATGAAGTAGTCTGCCGTATA
CGTTTCTACACTTATAGCAATTTTAACAAAAATATTCATGCGGATGCAGTTTTCAAATACAACCCACCAGCCCCGTTCAC
GCACAGCGTTTACTTGCTTCCGAACCCATCGAGTTATGAAAAGTGTGACGTGAAGAAAGGCAAAATGATTGCGTCTCCGA
AGCAAGGTGCTGGAAAAGGCTTTGAGTTTGTTCTAAAACAGATGAAGCCTTACTACATTTCGTGTGGCGAGCATGACGGT
GCTCATTGCAGCAATGGTACCATGAAGTTCACCGTCATGCCCATGCTACCCCGTTGGTAATTTGGTGGTATTAAATCCAA
TGCTAAAGTATCAAACATTAGGTTTTTGTTTTGTTTTTGTGTCGTCAATAAATGAGATTACCATTATTTACGTGCGTTAT
ACCATATTCACATTTTGTTGGAATTGTTTGTGCTTCTGCTTTATGTCTTTATGAGATCACCATTGTTTGAATATTACCAT
ATGTTTATGGTAAGATGGCAAGGTTTGGTATTTTTGTGACGAAAAATGACAAATTTTAATATTTGTTTGCCGTTATCCGT
TAACAATGTTAGAATAATGGTACAAACCTCAAAACATCATGCGGTCAGAAAAATGCGACTGTTGTTCATTAGAGTATTAT
TAGGGGTTAAAATGGGTCAAGTTTATGGGTAAACACAATTCAGCTCAACGCAACGCATGAACTCTAATGAGCTAAATTTT
TTTACTCAAATAATTAGATGGATCAAATGAATTGAGTTACAATGGATTAGTGGTTTACCCATTAACCCACCAATTTTGGC
TAAATTGAATAAACCAACTTAAATCTCTAAAGTAATATCAATTTGAGTTTAACCAAAACCTTTAAACTAATTGCATATAA
CTAATTTTTTCCAAATAGCTTATCAACCCATCAATTTATTCATTATCAACATTCAACACAATATCATTATCATATTACCA
TCACCATCGCAACCATACCATAATCATCATACTATCTTCATCATCATAATATCAACATACCATAGTCATGATAGCTATCA
TTTTAATCTAATATATAATTTTGAAATTTATTTATCCTTTGTTGAATTGAATTTACTTGTTGATCATTTACTTTCTCCTA
TTACATGTAGACGTCGATCTTAATCTCGTATATAATTTTTAAATTTATATACGTAAATAAGACTTAAGATGGATAATAAA
AAGACATTCATATAGAAAACTTTGAAGAAGTGATAAAAACTAATTTATATAGGATGTCAAACTAAGTACAACACAGAAGA
AGACCATGGTGGTACACTCACTGGTGCATAAAGCACATGCAAAACAATGTGGTATACGTTGATTATAGTTAACTCTTTAT
ACTGACTAGATAATTAAGTTTTGAGTTATACAAAATTAATCATGCGATATTTAAGGATTTCCTCTCTTTTTTTTTATAGT
ACAATTATCTTTTGTTGGTTGACAAAAGAAAACATCACATAGACGCAAGTAATTAATAATTACTCGTAGATGTGATAATT
ACACGAAATATAAAAAAGAAACTGTTGTAAATTATATGTTCTACTCCCAAATCAATCGGGAATATACGTCTTAATTAGGT
TATCTTTCTCTATAAATACGTTTCTCACATAACCAACACAGATTATCGCAGTTCACAATAAGCAAAGCAAGAGTCACACA
ACATATACTAAACAAAGCACGTAAAAAGAAGAAAAACACG
>AT2G15780.1 | chr2:6874702-6877701 REVERSE LENGTH=3000
AGGGAATTTTGGTTTCCGCAGCATGCATATATGCTTACAAAAAATCCATTGGGAACTGTTTCTATTTCCCTCCTTATGAA
ATAAAATCAAATACGATTATTTTTTTTTGCGAAAACAATACTTTCTTCTGTTTCTAAATGATTGATTTTCTAGAAAAAGA
ATTGTTTCTAAAAGATTGATTTTTAAAGTTTTTCATGTGATATTAATTGGTTAGTATTGTGAACTGTAATTTCCAAGAAA
AATAGTTAATTATCATTGGTTTAGAGTTATAGAAAACTATAAAATAATAAAATAATATATTTATATTGTTTTCTTAATAT
GTGTGTTTTGCTAAAAATCAATCTTTAACTTAATAGAGCAGGTAGAACTGAAACAGTTTTATACTAATAAGTGTAGACCA
ACGACAATCACAAATTACAGCGACCGTCTCGGAGGACCTCCACCATTCTGACAACCACCGCCGCGACCACCTTTACCGCG
TTGACTACATGATGCTGATACTGGTATTAGCTTCCTTCTCTCTGCTATTTTATTTATAATAAAAAAGAAAACTCACAATT
TATTAAATGCTAACTAAAATTAATCTACTGATTTAATGAAAATACTCTAAATAGTGTAGGGTCCTTTTTATTGTTGATCC
AAACTGAACCAAAATCGAAATTGTATCAAACAAATGAACTGATTTGCTTTCATTTTTTTCCGATTGATATCAAAACAATA
ACTAAAAAATATAGTTAAGGAAATCAATAAAATGAAATTTTAAATTCCTTGAAACTTTTAAAATTAATATATAATAATTC
AAACGAAAAGCCGATATCAAATGAAGTCGATTGAAAATCAGTTTCTCTTTTGGATTAAAAATTCCTAAGAAAATCTATTT
GTGTTTTAGGACCAGATTAACTCATATATTGTTTTACATACACTAACGAGAAAGAAAAGAAAAAAGAAGTATTGATAGAG
AGACCGTTGATACGCCATGGGTGTAACTCTTGTCGAGAAGAAAACACACAGTTTATGCGCCAAGGGGCCGCCAATAAAGC
CAGTAAAAGCAAGAAGACAAGCCCCAAACTCGAAGGACCCTTTTTTGCCATCTTTGTTACTCTCTTTTGTTAGTTTGCTA
AACCGCTGAATTTAACGAGTGAACAAAAAAATTCAAACATAAATACAAACCAAGAGTTCTTCTTCGCCACACATTTAGTC
AACAAAAGACTGGTTGAAATATTATAAACACGGCCTCGCAACAAAAACTGAGAAATTTTATTTCTTTCCACATCACATGA
CTTGTAATTTCCGTTGAATTTGTTTAAGTTGGCAATCCACCATAAACATGACTTGTTCTGGGACCTTGGTCTTCCTCTCA
ACTACAACTCTTCTTCTTCTTCTTCTTGATCGTCTCATTTCCAACCTTAACACAAGAACAATTCTCCATCGACAGAGACA
GTCCTGTCCTGTATGAGAATTTCCCTCAAATGCATTATGTTTAACCCCACAAAGCAACTTCTCCAAAAACCTTAACCGTC
TTGTCTTGTCTTGTCTCTTCAAATATCCTTTGTCTCACTTCCTACACTTATGGCTTCTACAATCTCTCTTGCGGAAGAGA
TTCGGATCAAGAACAAGTCGAGGCTATTGGGCCACATCTTCTTCTAATATCTCATGTCTTGTTCATTAGGTTAAGAACCA
CACATAACCTATGTCTAATCTTGTATAAGAGGCGTTGGCCGTGAATGAAACTCAATAAGAAAATCTCTTTAAGAACTTCT
AAGTTTCTTGACCGAATACCTATGGGAAATCCGCTGATCACGACGATACCTATGAGAAATTTTATAATTTCTTTCAACAT
CACATGCCTTTTCGTTAGAATTTGTTTAAGTTCTCACAATCAACCAAATTGTTGCTAATAATTTGCATGTAAACAGAAAT
ATTTTGACATTATAAAAAGAGAAAGAAAAGCTCATGCGATGTGGTGAAATATTACTCGCGGCATTGTCTTCTCGGATGTT
CGCTACGTTAGAAATGTCAATTATGGCAATGTCTTCTTGAACGTTTGCAATAAGTTCATATCAAACGTTTGGATACCCTT
CAATGTCTAGTCCTATCACCGTAACTTCATTTTCCTTCCTTTAAGTTTACATTTCTAACAAAACAAAATCCTAATTTTTT
TTTTTTGCGAGTACAGCGATGTCTTTGGACGCAAACGCAATCAACAAAACCAACACATCACACAAATCAATGAAACATAT
CCCATAAACCTCTATCTTGTGTTGTATATTTTCACGTTTAGTGAAATGGGAAACGTCGAAAAGATATGGGAATATTACCA
ACTTTAAGAAAACTATTTTGTTTAGTTGAAAATGTCTTTGTAATTTACTTTACTTTGAAATGTAAGTAACTTAAGCAAGT
TGCATGTTAATTTTTGTTCCGACTACACGTCCACACCGGCCGAACTTTGAGCTTTTATGTTACATCACCTTATCGTCACT
CAAACGTAATTAGAAGACAAATTAATGCTGAAACTTTACAAGATGATTCGTAAAATATATGTTTGGATTCGTCAACGTTA
ATTAGTTCAAGTAGCAATTAAATCAGAGACAAGTTTCTTCCACTTAAATATGCATTGACCTACTTAGTCAACGTCCTTCC
ACTAAACAAGTCCAATGCATTCTTTTTCTTATGTATCCTTCTCTTTTATTTGGTTTCTCACTTCTGTTCCATTTTTAATT
TATTTTATCATAGGCTATAATTCAAAATTTTACGGCCGTACCTTACTTTTTCACGCATGTAAATGAATGTAACATTGTGC
GCTAAAAATGTTAGTTCGATAATCATTCTTCTTTGTTATCAAATATTTTAATAAAATAATGTGACTAAAATCTCACATTT
TCGGCAGTTTTGCACCATATCTCTTGTATTTCCTCCTTCTATAAATAGCCAATCTCTAAAGTTTCAAAGAACACCAACAC
AATCTCTTATCAAATAACTAACAATTCACAAGAAGAAACA
>AT2G15790.1 | chr2:6880744-6883743 REVERSE LENGTH=3000
TACATCTTCAAGCATACTAATCACAGGCTTCTTCCTAGCATCCCTTAATCCGTTATGGCCCTGTTGAAACTCTCTGATAA
GTTATTGCAAACATCCTCACAGCAAGAATGCCCACTGAAAAAGGCTCTACACCACGTCTTTGGCTCTGTTTTAAGCAAAT
CCTCATAAGCAAGCGGATCATAACTTTTCAAAGCTCTCATGTTGTATGTGTAAGTACCATCTGTTGAGCTGTAGGCAATG
GCCCAGAAGTAACTCTCATGACAGTAGTCCCCGTAAACCTTCTTCCAATTGGAATAGATGTGCCTAGCACAATGCCTATG
TTCAGCCTCTGGAAGCAAGTCAGCAACTGCATTGAGCAACCCCTTCTGCTTATCCGAAATAACTGTCAGTCCATTACCCA
CACCTAACTCCAAATCCTTCTTTAGGTGATCCACAAACCAAGCCCACGAGTCATTGTCTTCCACCCTAACTACAGCCCAA
GCTATAGGGTAGATTCTATTATATGCATCCCTCTCCACAGCTGTTAGAATCTCACCCTTCAATTCTCATTTCAAAAATGA
CCCATCTAGACCAATGATAGGCCGACAACAATTTTTCCAAGTTCTACTAAGAGCTTTAAAACATACATAAAACTTGTCAA
ACTGTTGCTTACCACACTCTCTTGGGATGGTCACAATATCAGTGTGGATATCCTTATTAGACCTTTGAAGTTCTGCCTCA
TAATCCCATAGCTTTCCAAACTGAACTTTCTGAGTTTCTACCACCATGTCTAAAGCCATTCTTCTTGCTTTTTGGCATAT
CCACTTAGACACAGAGAGTGTGTACCTCATCATAATCTCATCTTTGATGTCAGTCCATCTCAAAAAAGGCCGCCTTCTTG
CTTCATCTCTGAACATCCTAGCGATGACTCCCTGTTTCAGCATTTTTGCTTTCCCACTCTTAGCATGGTGATGCTTATCA
ACATAAGTTTATACTCTCCATATACCTGAACGCTTATGAGTGGAGCAGTATATCTTCCACTCACAATTTTCATGGCTGCA
GATTGCTGCCAACTTATTTGCACCCCATCTACACAACTTCACATCATAATTCATCTTCAATACATACCGCAAGAGTTGAT
CCTTAACCTCTTAACCACTATTGAAAGTCTGCAACATCCAAATGTATGGAGGTTTATCCTTCGAAAACTTCTGTCGAGAT
GATGATCTTTCTGCTTGGTCATACGCATCCCATTCATCATCTGTGTCCATTGCATGATCCGGACGCTCTACATCATAACA
CTGTCTCTCAAATTCATCTTCATCTTCAACCTCTTCAGCAACGGTTTCTTCTGGTACTGTGTTAATGTCTTCAGCTGCAG
CATCATCAACAACATCATCTGCAGCTTCTGTACCATTGTGAATTTCGTCAAAGAAAGCCTCAAACCGAGGATCATCGTGC
CTTCTTTCTTCTACTGGATCTTCTCCATTAGCTTGTACTCTTTCAGGGCACTCATTAGTTTCTGCTGCAGGCTCCTCGTC
TATGATATCTTCGGCATCATCATCCTCAACTCCAAGTTCCTCGTCTTCTACAACATCATTTGGAAGCGGAAAAGCTGCAG
GTACAGAGACGGCATTGACGATGTATATGTCAACTTCCCCACCAATCATCGCCTCACGACATAACTCCCTTATCCCACCA
TCTTTGTCGGCACCGATAACTCTTGCTGAATAGATTTCCTCTTCTGGAAGCTTGTACCAAATCGATTCGACTTCACCATT
GACTCCATTTTCTTTGCAAGAATCGTCGAATATAGACCATGTCATCAGATCAGGATCCATCACCATGTCTTTCGCCTCGA
CCCCTCCAGAGTAATCGAACCCTTGGTCCGTGAAGGATACATCGCCTCTATAGTTTATGTTGAGTTTCAAACACTCGAAA
TCACTGGAAAATAGAAATTAACCGATTAGTAGTGGTAAACAAACTATAACCTAACTGATTCATAACCCCTAACCCAATTT
CAAACAAACCCAGAAAATTTCAAACTTAAGAACCCTAAAAATTCAAATCGACAGACCCACAACACACAAATCGACATACC
TCATCTTTTCGACTGTTTACCAACTGGATCGAACGCAGATATACCCGATCAAACGCTTCGAATCATCGCCTCTTTCAATT
TCTAAGTTTTTTGGAGAGAAATTAGAAATTTGGGGAGTTAGGGTTTCTCAATCCCAAATCGATTTGGGGGAAAACAAATG
AGGGTACTGTAGTCTTTTAGTTAGTCAATTAAACCGCGGATTGTTAACCATTAACCCCGGTTTAGTGATTCCGTCAGCCA
AATTAACGTCTGTTAACGCGCATGAATGATTTAACCACGAACAATTAAATAGTGTTTTTCTTGAACAAAATTTAATATTT
TGGAACTTTAGGTTCCAATCAAAAACAATTGGGTATTAAAGTTTTAAATAAAAAATAGTTGGGTTTTTTTTAGATTTTTT
CCCTAAAAAAAAAGAATAATATTTTGCAAAAAAATTAAATAATTTTTAAGAAAAAGAAATAATAAAACCAAATATTTATT
GTGTAGTGGCCATAGTGGGCAATCACCTACTATCCACTCTTATGGAATGTACCCGAAGGGACGAGTAATAAATTTCTTAT
TTTTTAATTTTGGCAGCAAGTAATAAATAAATTAATTAAAAGTTAAAAATAAATAAAAAGAGACAAAATTTGTTGGAGGA
AGAAAGTGGGTCCTAGGGTTTTCTTCTATCTGTCGTTTTGATTTCTGCGTTTAATAAGAGACAAGTCCCCGTCTACAGTC
TTTTAGAGACGGAAGCTACTGAGACAGAGATTCACACCATTGTTCTTTGTCTCTTCCTCTGATTCTTTCTCTCTCTCTCT
CTCTCTCTCTCTCTCTCTCTCTCTCTCTCTCTCTCTCTCTCTCTCTCTCTCTCTCTCTCTCTCTCTGTCTCGTCTTTGTT
TCGGTTTCAAGAAAGCAAGAGGAAGAAGAAGAAGAAGAAG
>AT2G15820.1 | chr2:6891361-6894360 REVERSE LENGTH=3000
GATGATGTAATGGGAAGAAGGAGGATTAGGGGAGGCAGAGTATGAGTAGAGACCATGGCGGAGTAGAGCCGGAGGAGGTG
GAGAAGATTGCCTTAAGAAGATTGTGACGGCGTCAGCCACCACCACCAAGAACTCCATTGTTATCTTCGTAATCTCTATG
CATAGCTCGATTTTCTTTATCACCATCCTCTCTTTCTTTCTCTTTCTCTATTTTGTTTTGCTTCTTTTTTTTTCTTTCGT
CTCTACCGTCAAATTCTTACTCCATCTTCTTCGGTATTTATATAAAGTCAAACATGCATGCCATGTGAATATTCTATCTA
TAACTTGAAAGAAAAACTATTGTATAACGTGTTTTGACTTTTTTTTGAATAAAGTATTCTAAATTAAAAAGTTGAAAATT
TAAAATAATTGGCTGACTGTTTCTGTGGGTTTACAGGTTTTAATTATTCGCAACTATAAGAAAATCTTATTATATTTCAT
GAGTTTTCGGAATTACAAAAAATATATTCATTCTTCCAATTGCATTCCTTAATTATTTTTCCACTTTTTGTGGTTCATGA
ATCCTGACAACAAGAAAATACTATTTGATTTGCTTTTTTTGCCTTAAAGCAACGTCCCTCTCTCTCTTTATCTAAATCTT
GCACCGTCCTAAATAGGGGAAGACCCATGCCTCTCGTGAATTTTAGTCTTGTTCGGTGCATAGTTTACGCGACTAAATGT
GACAGAGGAAAAACAAAATAATTAACACTGTTGCGTCTTATCTTTTGACTCTTGGTTACTTTAGTTTAACTGCAACGTAA
GACTTTCTAGTTCTATTTTAGAAGAAGAGGTTATATTTGTCCCCGGCCGAAATTCCAATGGTATCACGGCTTGCAGCGTT
TCACTACCGTGATATTTGTTTTCCAGACCGTAGTCCCGGCGACTATGCATTAAACATGGCCTTCATCAACCAAAACAATT
GCTAGATGTGACTTGTGAGAAAGCTAAAATAAACATATATAGGTTTTTAGAAAAAAAAAAAAAAAAAAAAAATACAAAGG
CTCCAAAAGGAGGGTAAAAATAATTCATTAAAGAAATTTTTTTTAACAATTATAAGTGACAAATAACATTTGTATTGCTA
ACTTTATCCATATTTGTATTATTTTAAACAGTAAATATCAAATATATATTTAAAAATGGAAAAATTACATCGTATGCCAT
ATTTTTCAAAATCCTTATGCAATTTGCCATATTTTTCTGGGCCTTACAATTCATGCCACATTTGGATGGGAAATGTCAAT
TTTGTCCTCACCATTTCTTCTCTATTTTATCTCTCTTTCCTCGAAATCCGTGCACTTTGACCATACACCATTATTTTCCC
GAAGACTAAACGAAATGCATTTGTCTCTCTACATATAACTTTCAATTAAATTTGTCTCCCAATTTTATTCATCATAAATT
CTTTGTTGTATCTAGATCTTGTCCCCGATTTCATTATCTTTCAAAATTATCATATAAGATGGCGAAAATAGATGGCAAAA
AATAGATGGTTTCAGCATCTATGTGAAGACAATAACGCTCAACTAATCTGTGGACCAAAATAGATGGCGAAAATCTAAAT
AAAATTCAAAATTCTTAAATGAGAACAATTGCATATAAGATGTATGATTCATAATAATAGAGCAAGATAATGAAATCGAG
GACAAAACGTAGATGCAACAGAGAATTTCTATTCGGGGACAAGATCTGGAGACTAAAACAAAAGTCTTACTCCAATTGTT
TTCTGCTAACAGGTAATCATGTTCCCTAATGCATTATATATTACGTTGTCCCCCGGTATCAGGTAATCATGTCTCCTAAT
GTATTATATATTACGTTGTCCCCCGCAGAATTTTAAATACCCAATAACAACAGTAGAAACCAGCTGTTCTTCACTATTCT
GTCCCCTAATCCTTTATGCTTCCACAATGATTTTTCGTCCTGTATCATCACATCAGGCAAAAGCTGTTATGTCACCATCT
TCGTCAGAGCGCTGACCCACCTTAAGGGTAATTTCGTCCACTGAATTCCACGTAGACCAAAATGTGGCAAATTTTGAAAG
GAATTTCAGAATATAGCAGAAATTGAAAGAAATAGAGTGAAATATGGCAGATTTTGCAAGATTCCCTTTAAAAATTGGTT
TGAATGATAAAATATTGAGAACAATTTTAGCTAACAAAATGAAATTAAGCTGTCATGATGTGATATACAATATTTGGGTC
CACGAAAAAAAACATCCAAAGGAGTAGCTTCCGGCATTGGCATTAATGTATAGTCTCGACCAGTCCATTAGAAGAGTGAG
TGTCGGCCCAAACTTTTTAGCAAGTAAAAAAAAAAAAAAAATTAGCTAGCCCATCAATTCTTTTAAATTATCAACAGTCG
CCGAAGTAATATGTCACCTGACAAAAAAAATATATATGTCATCCGTTAATACTATAAAAAGTTTTCATATTTTTTATTTT
TGATAAAAAGTTTTCATATATTCGATGTTTTTTAAATCAAGAAAAATATGATTAAAATCCTCCACATATTTAAAAAGTTG
ATTTAAATCTTTAACTTTCGACAAAACAAAATAAATATCAACTTTTTATTGAGTTTTCAAATAAATATCTAACATTTATT
ATTTAAATAATTATAAATCTTAGTTACATTTATATTTTAAGCCATATTCCAAATTATAACTAGAAATGGGTGAGTAAAAA
AAATCATACCGCTCTACAAGTAAATTATTTAATTAGAAGTTAATATTTAATAAATTTAAATTGTAGTTTTAATTGGTAAT
TAAAATTTAAATTAGAGTTATAACACACAAAAAAACTAACGAAAAATTAATTTTGTACAACATGTCAACAAGAAATAAAC
TTTCAATTTTAGTTTCGAACATGAACTATACAAAAATTGAAACAACCTTAAAAATAAATTTTAAAATATGAAGAATAAAA
AGTAAGTCAAATAAAAACCAAAATAAAAGTAGATTAGGCA
>AT2G15830.1 | chr2:6891175-6894174 FORWARD LENGTH=3000
GAAGGAAAGGGAACGGAAGAGAGTTGAGCTGGAATTGATGATGTTGGGGTTAGAGGAAAGAGAGGAAATGTTGAAGGTTG
TGACGGAGACGGTGGAGGAGGAGGAAGAGGCGAGGGAGAATGATGAAGAGAAGTCGCAAGCTCCGGTAACAATCATTGTT
GCATTGTGGCCGTTGGATTTTGTCATTGCCTAATCTACTTTTATTTTGGTTTTTATTTGACTTACTTTTTATTCTTCATA
TTTTAAAATTTATTTTTAAGGTTGTTTCAATTTTTGTATAGTTCATGTTCGAAACTAAAATTGAAAGTTTATTTCTTGTT
GACATGTTGTACAAAATTAATTTTTCGTTAGTTTTTTTGTGTGTTATAACTCTAATTTAAATTTTAATTACCAATTAAAA
CTACAATTTAAATTTATTAAATATTAACTTCTAATTAAATAATTTACTTGTAGAGCGGTATGATTTTTTTTACTCACCCA
TTTCTAGTTATAATTTGGAATATGGCTTAAAATATAAATGTAACTAAGATTTATAATTATTTAAATAATAAATGTTAGAT
ATTTATTTGAAAACTCAATAAAAAGTTGATATTTATTTTGTTTTGTCGAAAGTTAAAGATTTAAATCAACTTTTTAAATA
TGTGGAGGATTTTAATCATATTTTTCTTGATTTAAAAAACATCGAATATATGAAAACTTTTTATCAAAAATAAAAAATAT
GAAAACTTTTTATAGTATTAACGGATGACATATATATTTTTTTTGTCAGGTGACATATTACTTCGGCGACTGTTGATAAT
TTAAAAGAATTGATGGGCTAGCTAATTTTTTTTTTTTTTTTACTTGCTAAAAAGTTTGGGCCGACACTCACTCTTCTAAT
GGACTGGTCGAGACTATACATTAATGCCAATGCCGGAAGCTACTCCTTTGGATGTTTTTTTTCGTGGACCCAAATATTGT
ATATCACATCATGACAGCTTAATTTCATTTTGTTAGCTAAAATTGTTCTCAATATTTTATCATTCAAACCAATTTTTAAA
GGGAATCTTGCAAAATCTGCCATATTTCACTCTATTTCTTTCAATTTCTGCTATATTCTGAAATTCCTTTCAAAATTTGC
CACATTTTGGTCTACGTGGAATTCAGTGGACGAAATTACCCTTAAGGTGGGTCAGCGCTCTGACGAAGATGGTGACATAA
CAGCTTTTGCCTGATGTGATGATACAGGACGAAAAATCATTGTGGAAGCATAAAGGATTAGGGGACAGAATAGTGAAGAA
CAGCTGGTTTCTACTGTTGTTATTGGGTATTTAAAATTCTGCGGGGGACAACGTAATATATAATACATTAGGAGACATGA
TTACCTGATACCGGGGGACAACGTAATATATAATGCATTAGGGAACATGATTACCTGTTAGCAGAAAACAATTGGAGTAA
GACTTTTGTTTTAGTCTCCAGATCTTGTCCCCGAATAGAAATTCTCTGTTGCATCTACGTTTTGTCCTCGATTTCATTAT
CTTGCTCTATTATTATGAATCATACATCTTATATGCAATTGTTCTCATTTAAGAATTTTGAATTTTATTTAGATTTTCGC
CATCTATTTTGGTCCACAGATTAGTTGAGCGTTATTGTCTTCACATAGATGCTGAAACCATCTATTTTTTGCCATCTATT
TTCGCCATCTTATATGATAATTTTGAAAGATAATGAAATCGGGGACAAGATCTAGATACAACAAAGAATTTATGATGAAT
AAAATTGGGAGACAAATTTAATTGAAAGTTATATGTAGAGAGACAAATGCATTTCGTTTAGTCTTCGGGAAAATAATGGT
GTATGGTCAAAGTGCACGGATTTCGAGGAAAGAGAGATAAAATAGAGAAGAAATGGTGAGGACAAAATTGACATTTCCCA
TCCAAATGTGGCATGAATTGTAAGGCCCAGAAAAATATGGCAAATTGCATAAGGATTTTGAAAAATATGGCATACGATGT
AATTTTTCCATTTTTAAATATATATTTGATATTTACTGTTTAAAATAATACAAATATGGATAAAGTTAGCAATACAAATG
TTATTTGTCACTTATAATTGTTAAAAAAAATTTCTTTAATGAATTATTTTTACCCTCCTTTTGGAGCCTTTGTATTTTTT
TTTTTTTTTTTTTTTTCTAAAAACCTATATATGTTTATTTTAGCTTTCTCACAAGTCACATCTAGCAATTGTTTTGGTTG
ATGAAGGCCATGTTTAATGCATAGTCGCCGGGACTACGGTCTGGAAAACAAATATCACGGTAGTGAAACGCTGCAAGCCG
TGATACCATTGGAATTTCGGCCGGGGACAAATATAACCTCTTCTTCTAAAATAGAACTAGAAAGTCTTACGTTGCAGTTA
AACTAAAGTAACCAAGAGTCAAAAGATAAGACGCAACAGTGTTAATTATTTTGTTTTTCCTCTGTCACATTTAGTCGCGT
AAACTATGCACCGAACAAGACTAAAATTCACGAGAGGCATGGGTCTTCCCCTATTTAGGACGGTGCAAGATTTAGATAAA
GAGAGAGAGGGACGTTGCTTTAAGGCAAAAAAAGCAAATCAAATAGTATTTTCTTGTTGTCAGGATTCATGAACCACAAA
AAGTGGAAAAATAATTAAGGAATGCAATTGGAAGAATGAATATATTTTTTGTAATTCCGAAAACTCATGAAATATAATAA
GATTTTCTTATAGTTGCGAATAATTAAAACCTGTAAACCCACAGAAACAGTCAGCCAATTATTTTAAATTTTCAACTTTT
TAATTTAGAATACTTTATTCAAAAAAAAGTCAAAACACGTTATACAATAGTTTTTCTTTCAAGTTATAGATAGAATATTC
ACATGGCATGCATGTTTGACTTTATATAAATACCGAAGAAGATGGAGTAAGAATTTGACGGTAGAGACGAAAGAAAAAAA
AAGAAGCAAAACAAAATAGAGAAAGAGAAAGAAAGAGAGG
>AT2G15840.1 | chr2:6900003-6903002 REVERSE LENGTH=3000
TGTTTCCCCTTTTTCTCTCTTTCCCTTATCCCTCATTCTTGTAATGTAAGAGCGGACTGCTTAGCCCGCTCTTCTAGAAT
TTTAATTTCTGAAATTACTTTTGTAAACACTATTCCTCCTAATTGGGTAACCAATCATGGAGATATTATTTTTTAATTAA
TGTGTAGTTGACAAAAAAAAAAAAAAAAAAAAACTACAACACTATTGGTAAGTAATCTAGGCTTTAAGAAAAATTAATGC
TTTAAGTGAGACTTACAACCCAACCAATCATGCACTAAGTATCATATTTTTTTTGAAGTAGTTAGCAATAATTAGTTAAA
TTTATTAAGAGTTTGACATGATTATTGATGGTATCCATTTTTTAATGCAAAGGTTCAATAGAGTGGCTTACTGGCTTATA
TCCCGTGAGAAAAATAAAACTGCAAATCTATTAATAAGGAGAAAACAACAACTGTAAAAAAAGCTTACAACCGGTTGCGA
ATTAAGCACCAAATGATTCAAAATATTTTAGATATTATAAACATAAGATAATGAGACATATAATTTTTTAGACTTTTGTT
CTAGGATATAAAATTTAGTTTTGGTCTGATAAAGTTCATCCGGATTTGGGTTCATTATTCTACAAACCACAGGAATAAAA
AATGATCATGTATATTTAGCGCCAAATAATCAAGTATTACAAAGATTAGTTCCTATGTACCTCGGGTTCCACTCTTTTTG
GTACGAAAAATTATTATATATATCAGAATATTTTTAAGTTGACTTCGGGTACCAGAGGAAATATAGTAAAAGAGGATGAG
AGAATGAGAAAATGAGTATTTATATTATGAAAAGTGACATGAGTTTAATTATAAGAAAAGATCATTATCATCATAAAAAC
AAATAAAAAATTGGTTGGAATATTTGATTTGAAAACAATTCATTCGATGTAACAAGCAACTTTGCAAGCTGATAGAGCAA
GACAAATATGTTTTCTTACATTAATAAAACTAGATAGGTAAGCATTTTTACATTTTTATATTCCATTTTTATCTTAGACA
TTTAATTATACGTAATTTTTGTTCTTTATTTTAAGTTATTACTAGATTTTAACCCGCGGTACACCGCGGAGACAATTCAT
TTTTTAAAATTAATATATATAAAAATTTGTAAATTATTTTATAGTTTACCATTGTTACTAAGTAACGTCCTGCCAAACCC
GTCCACAAAAAAACTATTTATTTTATTAATATTGATCTTATTTATAATAAGTTTATGAATCATTGTCAAAATATATTAGT
CGTTGCGGGACGTTGAACCCACACATTTTTCGCCAATTGGTTAATATATGTTCATTCTTAAAATTTCGAATCACAAAATA
TGACAAAAAAATTTTTGAGATTTTTTTAAATTCTATATATTATATGATGATGTTAATTATTTTTGATAGATTAAACTTCT
TATAAATTCAAATATTAATAATGTTTTATGAAGTTTAAATATACAAATAATAATATTTAAAAAATTAATATTTTTTGCCT
TTTAGGTAATGATATAATAACTCTAAAAGCAAAAATTTAGAAGATTTAAATCTTTAAATAAATATTTTCATGTCTAAATA
ATTAATGTGAAGTTTATGCTAATTTTAAGGGATTGATGTGAAGTTTGTTTGGATTAAATTTGATTGATAATGTGATTGAC
AATTTAAATTAAAAATTTAATGTAAAATTAATTATTTTAGAAAAATTTTTTAATGCTAATGGCAGTTGGTTGTAAATAAG
TCCAACTCTAAGATTTATTTGCTAAAATGGCTGCAAAAATGTATATATAGATTTTGTAATATATAGTTAAACAACAAAGA
TAATTCAATATGAAACTTTTGTAAATATTGAAGATAATTTATTTTCTAATTATAATATTGACAATTTAAAATATTTTCTT
ATAGAAGATTGTACTCCATCTAAACTTGTAAATGATATATATATATTTTTTTAATATGTTGAAGTTTAAGTCTGAAGGCC
CTAAACGTGCGCCGAACCCAGCACCTCCACCTAAGAGATTTATTATTGGGCCAACACCACGTTGGTTCTCTCTTTCTTTA
TTTTTTTAACTACCCTATCACATTTTCAACATTGCTACATTGACAGACAAACATTTATTAAACTATAGGCTTCCAACTCA
AAACCAATTGACAATAAGTGGAAAAACTCATATTTTATATATATATATATATATATATATATATATATATATATTACTTA
ACATCTTACTTAACTTCCAATGTATGATCATATCCCGAATACGCCCCACGAGATAATGGTCTTTTAAACATTGATTTGAT
ATGTTCGGACATAGATCGGTGGACCAACTATTGGATTGGACCGATGTGGATTGTGTTGAGTGTGTTCGAATCGGACTCGG
ATACCATATAGAGATTGATGAGAGTTAGAGATTGGAAGAATATGTTATTGCTCTCATAAGAATACATCTTAACTAAAAGA
ATATGTTATTGCTCTCATAAGAACACAAAAATAAAAGAATGATAACTTCTTGTCTTAGATTCAGGAACGAAGCCGATCGT
TAGATCATTGTATCCCTAATACCATATAGAGATTGATGAGAGTTAGAAATTGGAAGAATATCATAAGAATACATCTTAGG
GTTAAGTACATAAAAGAATACATCTTAGGGTTAAGTACATATTTATAGTGGTAGACTGGTAGTGTTTCCTAATCTAGATG
AACACAACTCTCTATGATAGAAATAACATATATTTTCGATATCTTCTAGATCCTTCTATAAAGTTATCACTACGAAACCT
AGAATTATCAAAGATCGTATTCATTATATACCATGAGAAACTATATTCAACAAGTCGTACTGTACTCACCTCACAATTAA
AGCATTGTCAAATTTAGAATTAACGTTCTAGCAATTGTAAAAGACACATGAAAAACCCCACGCCATTCACGGGACTCTCC
CTAATTTATTACAAAATAAAGAACAAGAAGATACATGAAT
>AT2G15850.1 | chr2:6903670-6906669 REVERSE LENGTH=3000
CTGCAGAGACTTTCAGAGATGTGCTGTTTTGCAGTCACACATCTGCTTATCCTCGGTAAGTCCATGATATCTCATGCCAA
CAAAGTTCAGGATGAAGACACTGAGGCATTGAAAATCGAGTGGGCAGAGGATCCTACAGAGAAAGCTAAGCTGATTAGAG
GCAAGGCAGAAACAATGGCTGGATATGTTGAAGCAGTTTCCAATAGCTTTATAACAGGTTGGTCCAATTCAACTTACTTC
AACTTATAACTGCTCTATCGCATTTCTTCCTGAATATTATGGGTTGCTAGAATCATCTAATTGTGTAGTAAGTCATTCAT
TTGTAAGAGTAGGAGATAGAAGCAACATTTCTTCTACTAAAACCAAACTAAAAAAAAAACTTTTGTTTCACAATGAAGAC
TAAAACTATGAAGAAGGGAAGTTCTGGGAAACTACTGGTTCTCCAGTCAGAAAACAACGGAATTTAGAACAGCTGGAGTG
GTAAAGGGTACTTAGCGTATAAGTACTTCGGTAATGAACACTCCACGTAAAAGCTGGCTTAATCCCATTTCAATACCTTT
ACAAAGCTCACCTTAACCACTTCACTTTAGTTTGGGGTTTGTCCTTGCCTTCTTTTTAGTTTAGTACATAGTTATCATCT
GGGATTAAGACAGAAGAAGATAGATATGTTTGTGATTTGTGAAACTCTATAACACTAGAAGAAAAGTGACAGTTTCCAAA
TACCCTTTTCCCCATTGCAGGAATATCAGATGTATCTGAAACATACTCAGCTGCGATTAAAGGAGTTGCAGCTGCTGATT
CCAAAGATGATCTTCTGAAAACATCGACCATGCAGGAAAAAGCAAGCACCTTCAACGATAGTCTTCGCTCTGACCAAACC
ACAGCTATCACAAAGATCCAGGAAGGGCTTCAGTACCTGTCCTATGTCGTGATTTCTACCTCGATGCCCTCTGCCTAATA
TAATAAGAGTCAGATTGGTCTTATTTGTGGTTTACATGACTTGGATTTGATTTAGTTTTCTTTCTAGTTGTAGATATATC
TCTTTCGCTAGCTGCTCTTATGGTAAGTCTTTCCCACTTGTGCTCTACTTCTTTGTTGTCTGGATCTTGAAAGTTTTATT
AAATCTAGGAACCAAAGATTGAAAGCAGGGAAGCGATTAGTACTTTATCGAACTTTTGTTAGAAATATATTGTTGCTTCC
AGAGTTTTTACTTGGAAGTTGATTGTGTTATATGTGAACGTAGCTTTCAATATTTGAATTCATATTGAAAAGTGGTTTAT
TTAGACTTTCACTGGAAAAAATTTACTTATGTAGAGACTGGTAACAAAACAAAATATAGAGTAGAAAGTGGAATTACTGC
CGAAGCAAATTATGAACTAACTCCGAAGTGTATGTCATGCATGCTATAGTGGCAATCTCTCCGGCAACACGTTTTAAAGA
ACCCGGCAAGACAATGAACTGGAGACAGTCTGATTCTGCGATTCAACAATTGGTTTAAGATATCACATTAATCACCAATA
TAATTTAGTTTACTATCTCCAATGATCAATATGTCACAAGAGTCGAATGCAATAAGAAATCAGAAGCAAATTGAAGAAAG
AAGAAGACACATTCTTAGACCATTCAACAAATCCCCAAAGCTACTCTTTAACTGTGTCGCTCAAAACGAAATCTCTCTAT
GAGATTGGATGAAATAGATAGAGGCCAAAGGAGAAGTAACAGAACGGCTTTTGTTGTTGTAATTTAAGTGTTGCATCAAC
TCTTTTTTACATATGGGTGTTTCTTGTGTATATCCATACTGCTGAATTATTTTAGAGGATGTGAAATCACCTGAACTATT
GCACCCAACGATTCAGACAGCTACTTGAAGTAGCCAGATTCAAATTACTAGAAAGATCAGAAATTCCATTTTCTAGAAAG
AATCGATCCTTATCTCGGAGGGTCAACTGTCCAAACATTTAGCACCTGTCATACCTTCAATCTTATCTTTGGTGACCTCC
ACAAAGTGACAAATTACTTCGTGAAACTGCTTAAGACCTGATAATGGTAGAATAATGAAGGACATGTCATAACCTCCCAC
CTATATTTTCATGTATTGGGAAAAATGTTTTGTGCCTACGACCACAACAAAATCAAGCTCTCAAACGTTAAACAACAAAG
ATTTTACGTCAGATATCCTTAGGAAGTGGCCCAGGTTATTGTTCCTAATATCAAAGATAGCTTGATTCATCACAAAATAT
ATATATACAGAGGAGTCTTTAACCTAAGAGAATATCCTAAGCTTGCTACACAAGATACGATCTTAAGAGATAACTATTAT
ATATTTACTGATTTACATAATACTCCTCAATAACCTCAAAAAGATGCCAAACTTTTGATATACATAAACTGTTTTGAAAT
GGGATTTGATCGACTTTTACTCTATTTTGCTTGAAAACTCATAATTGTTCCTTGAAACATACGAAATTGGAAATAGCTTT
GAAGTATTCAATAACTTTTGATTTCTCAATGGAAAACCTAATAAAAACATAGTAAAATTGAGCTAAAATACGATGTTATC
TAAGTGGATGATTGGTTGGGGTGTAACTCTAGATTTTTTGCTGTGGAGATTTTGTTGTAGCTGTGTTGGCTGTAGCTGTA
ACTTTTCTTGCTGTAAAATTATTGCTGTAAAATTATTGCTGTAAGTTTTTTACTTTAAATATTTATAAAAAATAGATTAA
TAAATATAATAATTATAATAAAAGACTTTTTATAGTAAATAAAATGCATTATATTACTAATTTGAATAAATATATTATGA
TGATAGAAAAAAAAATCCTATGAATTCTTGATAAAAACAATTGTTTTTTTTTCTTTTAGGTTTGATAATTATCAGTTTTT
TTAGAACTTATTGTTTTTGGTTTTATATTTATGTTGGTAATTTCAATTTCTTGTATTATATAATGAATTAAAATTTCTAC
AGCTAAGAAGATAGGGCTCTGAAAATTTACTCTACTACAG
>AT2G15860.1 | chr2:6909283-6912282 REVERSE LENGTH=3000
GAATCAGTATAAGGTTAAAGTGAAAGCTGTAAGATCTGACAATGCTCCAGAACTGCGTTTTACAAGTTTGTATCAACGGA
AAGGGATTATGGCTTTTCATTCTTGTCCAGAGACTCCAGAACAGAACTCGGTTGTAGAACGTAAACATCAGCACATTCTT
AATGTGGCAAGGGCTCTCATGTTTCAATCTCAGGTACCACTTTTTCTATGGGGTGAATGTGTCTTAACAGCTGTTTTCCT
TATCAACAGGACACCTTCACAGCTTCTTTCAAATAAGACTCCTTATGAGATTCTCAGTGGTACTGCTCCCCAATATGGAC
AGCTCAGAACATTTGGTTGCTTATGTTACAGTTCTACATCACCGAAGCAAAGACATAAGTTTCAGCCTCGATCAAAAGCT
TGTATCTTCTTGGGATACTCGTCTGGTTATAAAGGTTATAAACTTATGGATTTGGAGAGTAATGCCATTTTTATTTCTAG
GAATGTGGTGTTTCTTGAGGAGGTGTTTCCTTTGGCTGGTACTAAGAAGTCAGCAGATTCTCTGAAGTTGTGTACACCAT
TAGTTCTTGTGCCTTCAGGTATTCAACAACAATCTTCTTTTTCTTCTCTTTCATCACAAATTTCTGATCTACCACCACAA
ATTTCTTCACAGAGAGATAGGAAACCTCCTACTCATCTGTCAGATTATGTTTGCAACAATATGCAATCTGATCAAAAATA
TCCTATATCTTCTACTATCTCTTACTCTCAAATTTCTCCATCTCACATGTGTTATATCAATAATATCACAAAAATTCCTA
TTCCCACGAATTTTGCTGAGGCACAGGGCACTAAAGAATGGTGTGAAGCTGTTGATGTTGAGATTGGTGCTATGGAATCT
ACGAATACATGGGAGATTACAACATTACCAAAGGGTAAGAAGGCAGTGGGTTGTAAATGAGTGTTTACTTTGAAATTTTT
GGCGGATGGTAGTCTTGAGAGGTATAAGGCTAGACTGGTTGCTAAGGGTTATACTCAGAAGGAGGGTCTAGATTATACGG
ATACTTTTTCTCCAGTTGCTAAGATGACAACGATCAAGTTGCTGTTAAAGATCTCTGCTTCTAAGAAATGGTTTATGAAA
CAGCTTGATGTGTCTAATGCTTTCTTGAATGGGGAGTTGGAGGAAGAAATATACATGAAGTTACCTGAAGGATATGCTGA
GAGAAAGGGTATTATCTTACCATCAAATGTTGTTTGTCGTTTAAAAAGATCCATTTATGGTTTGAAACAGGCTTCTCGAC
AATGGTTTAAGAAATTTTCCGCATCTTTACTCAGTTTGAGATTCTTCAAAACACATGGAGATCACACATTGTTTCTCAAA
GATTGTGGAGGTGAGTATGTGGTTGTGTTAGTGTATGTTGATGATATTGTCATTGCTAGTACTAATGAGGCAGCAGCAGT
ACAGTTGAGTCAGGATTTACAGAATCTTTTCAAGTTAAGAGATCTTGGAGATTTGAAGTATTTTTTGGGATTGGAAATTA
CTAGAACTGAAGCAGGAATCTCATTGTGTCAGCGAAAATATGCTTTGGAGTTGTTGGCATCTACTGGTATGATAAATTGC
AAACTTGTTTCAGTTCCAATGGTTCCAAATTTGAAACTGATGAAAGTTGATGGTGAGTTACTTGAGGATAGAGAACAGTA
TCGTCGAATTGTTGGCACGTTGATGTATTTGACTATAACTAGGCCAGATATCACGTTTGCGGTGAACAAGTTATGTCAAT
TCTCTTATGCACCTACGACTGCACATCTTCAGGCTGCTCACAGAGTTCTTCAATACATTAAAGGCACTGTTGGTCAAGGC
TTATTCTATTCTGCTTCTTCTGATCTTACTTTGAAAGGATTTGCAGACTCGGATTGGGCGTCTTGTCCTGATAGTCGTCA
TTCCACTACTGGTTTCACTATGTTCGTCGGTGATTCCCTTATATCATTGAGATCCAAGAAACAACATGTGGTTTCTCGGT
CATCAGCTGAGGCTGAATATAGAGCTCTCGCTCTTGCTACTTGCGAGTTAGTATGGTTACATACTTTGCTTGCGTCTTTG
ACTGCTGCTACTACAATTCCTATATTATTTTCAGACAGTACAGCAGCGATTTACATAGCAATCAATCCGGTCTTCCATGA
GCGGACCAAGCACATCGAGATTGATTGCCACACCGTGCGAGAAAAGATAGATGATGGTGAGTTGAAGTTGTTACACGTTC
GCACGGAAGATCAAGTAGCAGATATCATGACTAAACCTCTGTTCCCAAACCAATTCGAACATCTTAAGTCGAAGATGAGT
ATTCTCAACATTTTTGAATCCTCATCTTAAGGGGGCATATTAGAGAGTGTTGGTTTATTTATGTGATTTAGTTCATTATG
TATTTCGATTATATTAACCGGTTGTATAGTCATAGTATATATACTTGTACAAATACATTTTACAAAGTTAATGAAAAAAT
ATCTTCATCTATGTCTAACAAACTTTCTCATCTCTCTCAATCGTAATATCAAACATGTCTCTATTACTAACTATCTATTT
GCAGTTACCCCAAATCATACCATACTTAAGCTGCTAGCACGATTACATTATATACACATAAACGTCTAAAATGTTTAATG
TTTTAAAACTGTGGAATTTTGTTAAAATATTTATCCTAGCTCTGTTTTTGGGTGACGTAGTTTAGCAAAGATACTGGCCC
ATTGGGTCTTGGTTCATTGGGCCAACGAAAAAGGATTTAAATAAGTTAGGCTGTCATCAAAACGACACCGTATGGTTGAG
GACGCTTTTGCTGCACGACGAAGCATAAGCATGATTTTCCGGTCAAGTCTTTTGAGTATCAGCTAACTGATTTACAGTTT
TCGATTCGAAAATCTTAATCTCCATTTCATTCCTTCGACATCTTCACACAAACCCTAATCTCATTTCTGGTAAATCCGAT
TTTGGGAAACTCTAATTTGATCTCGAGATCGCTAACAACG
>AT2G15860.2 | chr2:6909283-6912282 REVERSE LENGTH=3000
GAATCAGTATAAGGTTAAAGTGAAAGCTGTAAGATCTGACAATGCTCCAGAACTGCGTTTTACAAGTTTGTATCAACGGA
AAGGGATTATGGCTTTTCATTCTTGTCCAGAGACTCCAGAACAGAACTCGGTTGTAGAACGTAAACATCAGCACATTCTT
AATGTGGCAAGGGCTCTCATGTTTCAATCTCAGGTACCACTTTTTCTATGGGGTGAATGTGTCTTAACAGCTGTTTTCCT
TATCAACAGGACACCTTCACAGCTTCTTTCAAATAAGACTCCTTATGAGATTCTCAGTGGTACTGCTCCCCAATATGGAC
AGCTCAGAACATTTGGTTGCTTATGTTACAGTTCTACATCACCGAAGCAAAGACATAAGTTTCAGCCTCGATCAAAAGCT
TGTATCTTCTTGGGATACTCGTCTGGTTATAAAGGTTATAAACTTATGGATTTGGAGAGTAATGCCATTTTTATTTCTAG
GAATGTGGTGTTTCTTGAGGAGGTGTTTCCTTTGGCTGGTACTAAGAAGTCAGCAGATTCTCTGAAGTTGTGTACACCAT
TAGTTCTTGTGCCTTCAGGTATTCAACAACAATCTTCTTTTTCTTCTCTTTCATCACAAATTTCTGATCTACCACCACAA
ATTTCTTCACAGAGAGATAGGAAACCTCCTACTCATCTGTCAGATTATGTTTGCAACAATATGCAATCTGATCAAAAATA
TCCTATATCTTCTACTATCTCTTACTCTCAAATTTCTCCATCTCACATGTGTTATATCAATAATATCACAAAAATTCCTA
TTCCCACGAATTTTGCTGAGGCACAGGGCACTAAAGAATGGTGTGAAGCTGTTGATGTTGAGATTGGTGCTATGGAATCT
ACGAATACATGGGAGATTACAACATTACCAAAGGGTAAGAAGGCAGTGGGTTGTAAATGAGTGTTTACTTTGAAATTTTT
GGCGGATGGTAGTCTTGAGAGGTATAAGGCTAGACTGGTTGCTAAGGGTTATACTCAGAAGGAGGGTCTAGATTATACGG
ATACTTTTTCTCCAGTTGCTAAGATGACAACGATCAAGTTGCTGTTAAAGATCTCTGCTTCTAAGAAATGGTTTATGAAA
CAGCTTGATGTGTCTAATGCTTTCTTGAATGGGGAGTTGGAGGAAGAAATATACATGAAGTTACCTGAAGGATATGCTGA
GAGAAAGGGTATTATCTTACCATCAAATGTTGTTTGTCGTTTAAAAAGATCCATTTATGGTTTGAAACAGGCTTCTCGAC
AATGGTTTAAGAAATTTTCCGCATCTTTACTCAGTTTGAGATTCTTCAAAACACATGGAGATCACACATTGTTTCTCAAA
GATTGTGGAGGTGAGTATGTGGTTGTGTTAGTGTATGTTGATGATATTGTCATTGCTAGTACTAATGAGGCAGCAGCAGT
ACAGTTGAGTCAGGATTTACAGAATCTTTTCAAGTTAAGAGATCTTGGAGATTTGAAGTATTTTTTGGGATTGGAAATTA
CTAGAACTGAAGCAGGAATCTCATTGTGTCAGCGAAAATATGCTTTGGAGTTGTTGGCATCTACTGGTATGATAAATTGC
AAACTTGTTTCAGTTCCAATGGTTCCAAATTTGAAACTGATGAAAGTTGATGGTGAGTTACTTGAGGATAGAGAACAGTA
TCGTCGAATTGTTGGCACGTTGATGTATTTGACTATAACTAGGCCAGATATCACGTTTGCGGTGAACAAGTTATGTCAAT
TCTCTTATGCACCTACGACTGCACATCTTCAGGCTGCTCACAGAGTTCTTCAATACATTAAAGGCACTGTTGGTCAAGGC
TTATTCTATTCTGCTTCTTCTGATCTTACTTTGAAAGGATTTGCAGACTCGGATTGGGCGTCTTGTCCTGATAGTCGTCA
TTCCACTACTGGTTTCACTATGTTCGTCGGTGATTCCCTTATATCATTGAGATCCAAGAAACAACATGTGGTTTCTCGGT
CATCAGCTGAGGCTGAATATAGAGCTCTCGCTCTTGCTACTTGCGAGTTAGTATGGTTACATACTTTGCTTGCGTCTTTG
ACTGCTGCTACTACAATTCCTATATTATTTTCAGACAGTACAGCAGCGATTTACATAGCAATCAATCCGGTCTTCCATGA
GCGGACCAAGCACATCGAGATTGATTGCCACACCGTGCGAGAAAAGATAGATGATGGTGAGTTGAAGTTGTTACACGTTC
GCACGGAAGATCAAGTAGCAGATATCATGACTAAACCTCTGTTCCCAAACCAATTCGAACATCTTAAGTCGAAGATGAGT
ATTCTCAACATTTTTGAATCCTCATCTTAAGGGGGCATATTAGAGAGTGTTGGTTTATTTATGTGATTTAGTTCATTATG
TATTTCGATTATATTAACCGGTTGTATAGTCATAGTATATATACTTGTACAAATACATTTTACAAAGTTAATGAAAAAAT
ATCTTCATCTATGTCTAACAAACTTTCTCATCTCTCTCAATCGTAATATCAAACATGTCTCTATTACTAACTATCTATTT
GCAGTTACCCCAAATCATACCATACTTAAGCTGCTAGCACGATTACATTATATACACATAAACGTCTAAAATGTTTAATG
TTTTAAAACTGTGGAATTTTGTTAAAATATTTATCCTAGCTCTGTTTTTGGGTGACGTAGTTTAGCAAAGATACTGGCCC
ATTGGGTCTTGGTTCATTGGGCCAACGAAAAAGGATTTAAATAAGTTAGGCTGTCATCAAAACGACACCGTATGGTTGAG
GACGCTTTTGCTGCACGACGAAGCATAAGCATGATTTTCCGGTCAAGTCTTTTGAGTATCAGCTAACTGATTTACAGTTT
TCGATTCGAAAATCTTAATCTCCATTTCATTCCTTCGACATCTTCACACAAACCCTAATCTCATTTCTGGTAAATCCGAT
TTTGGGAAACTCTAATTTGATCTCGAGATCGCTAACAACG
>AT2G15860.4 | chr2:6909283-6912282 REVERSE LENGTH=3000
GAATCAGTATAAGGTTAAAGTGAAAGCTGTAAGATCTGACAATGCTCCAGAACTGCGTTTTACAAGTTTGTATCAACGGA
AAGGGATTATGGCTTTTCATTCTTGTCCAGAGACTCCAGAACAGAACTCGGTTGTAGAACGTAAACATCAGCACATTCTT
AATGTGGCAAGGGCTCTCATGTTTCAATCTCAGGTACCACTTTTTCTATGGGGTGAATGTGTCTTAACAGCTGTTTTCCT
TATCAACAGGACACCTTCACAGCTTCTTTCAAATAAGACTCCTTATGAGATTCTCAGTGGTACTGCTCCCCAATATGGAC
AGCTCAGAACATTTGGTTGCTTATGTTACAGTTCTACATCACCGAAGCAAAGACATAAGTTTCAGCCTCGATCAAAAGCT
TGTATCTTCTTGGGATACTCGTCTGGTTATAAAGGTTATAAACTTATGGATTTGGAGAGTAATGCCATTTTTATTTCTAG
GAATGTGGTGTTTCTTGAGGAGGTGTTTCCTTTGGCTGGTACTAAGAAGTCAGCAGATTCTCTGAAGTTGTGTACACCAT
TAGTTCTTGTGCCTTCAGGTATTCAACAACAATCTTCTTTTTCTTCTCTTTCATCACAAATTTCTGATCTACCACCACAA
ATTTCTTCACAGAGAGATAGGAAACCTCCTACTCATCTGTCAGATTATGTTTGCAACAATATGCAATCTGATCAAAAATA
TCCTATATCTTCTACTATCTCTTACTCTCAAATTTCTCCATCTCACATGTGTTATATCAATAATATCACAAAAATTCCTA
TTCCCACGAATTTTGCTGAGGCACAGGGCACTAAAGAATGGTGTGAAGCTGTTGATGTTGAGATTGGTGCTATGGAATCT
ACGAATACATGGGAGATTACAACATTACCAAAGGGTAAGAAGGCAGTGGGTTGTAAATGAGTGTTTACTTTGAAATTTTT
GGCGGATGGTAGTCTTGAGAGGTATAAGGCTAGACTGGTTGCTAAGGGTTATACTCAGAAGGAGGGTCTAGATTATACGG
ATACTTTTTCTCCAGTTGCTAAGATGACAACGATCAAGTTGCTGTTAAAGATCTCTGCTTCTAAGAAATGGTTTATGAAA
CAGCTTGATGTGTCTAATGCTTTCTTGAATGGGGAGTTGGAGGAAGAAATATACATGAAGTTACCTGAAGGATATGCTGA
GAGAAAGGGTATTATCTTACCATCAAATGTTGTTTGTCGTTTAAAAAGATCCATTTATGGTTTGAAACAGGCTTCTCGAC
AATGGTTTAAGAAATTTTCCGCATCTTTACTCAGTTTGAGATTCTTCAAAACACATGGAGATCACACATTGTTTCTCAAA
GATTGTGGAGGTGAGTATGTGGTTGTGTTAGTGTATGTTGATGATATTGTCATTGCTAGTACTAATGAGGCAGCAGCAGT
ACAGTTGAGTCAGGATTTACAGAATCTTTTCAAGTTAAGAGATCTTGGAGATTTGAAGTATTTTTTGGGATTGGAAATTA
CTAGAACTGAAGCAGGAATCTCATTGTGTCAGCGAAAATATGCTTTGGAGTTGTTGGCATCTACTGGTATGATAAATTGC
AAACTTGTTTCAGTTCCAATGGTTCCAAATTTGAAACTGATGAAAGTTGATGGTGAGTTACTTGAGGATAGAGAACAGTA
TCGTCGAATTGTTGGCACGTTGATGTATTTGACTATAACTAGGCCAGATATCACGTTTGCGGTGAACAAGTTATGTCAAT
TCTCTTATGCACCTACGACTGCACATCTTCAGGCTGCTCACAGAGTTCTTCAATACATTAAAGGCACTGTTGGTCAAGGC
TTATTCTATTCTGCTTCTTCTGATCTTACTTTGAAAGGATTTGCAGACTCGGATTGGGCGTCTTGTCCTGATAGTCGTCA
TTCCACTACTGGTTTCACTATGTTCGTCGGTGATTCCCTTATATCATTGAGATCCAAGAAACAACATGTGGTTTCTCGGT
CATCAGCTGAGGCTGAATATAGAGCTCTCGCTCTTGCTACTTGCGAGTTAGTATGGTTACATACTTTGCTTGCGTCTTTG
ACTGCTGCTACTACAATTCCTATATTATTTTCAGACAGTACAGCAGCGATTTACATAGCAATCAATCCGGTCTTCCATGA
GCGGACCAAGCACATCGAGATTGATTGCCACACCGTGCGAGAAAAGATAGATGATGGTGAGTTGAAGTTGTTACACGTTC
GCACGGAAGATCAAGTAGCAGATATCATGACTAAACCTCTGTTCCCAAACCAATTCGAACATCTTAAGTCGAAGATGAGT
ATTCTCAACATTTTTGAATCCTCATCTTAAGGGGGCATATTAGAGAGTGTTGGTTTATTTATGTGATTTAGTTCATTATG
TATTTCGATTATATTAACCGGTTGTATAGTCATAGTATATATACTTGTACAAATACATTTTACAAAGTTAATGAAAAAAT
ATCTTCATCTATGTCTAACAAACTTTCTCATCTCTCTCAATCGTAATATCAAACATGTCTCTATTACTAACTATCTATTT
GCAGTTACCCCAAATCATACCATACTTAAGCTGCTAGCACGATTACATTATATACACATAAACGTCTAAAATGTTTAATG
TTTTAAAACTGTGGAATTTTGTTAAAATATTTATCCTAGCTCTGTTTTTGGGTGACGTAGTTTAGCAAAGATACTGGCCC
ATTGGGTCTTGGTTCATTGGGCCAACGAAAAAGGATTTAAATAAGTTAGGCTGTCATCAAAACGACACCGTATGGTTGAG
GACGCTTTTGCTGCACGACGAAGCATAAGCATGATTTTCCGGTCAAGTCTTTTGAGTATCAGCTAACTGATTTACAGTTT
TCGATTCGAAAATCTTAATCTCCATTTCATTCCTTCGACATCTTCACACAAACCCTAATCTCATTTCTGGTAAATCCGAT
TTTGGGAAACTCTAATTTGATCTCGAGATCGCTAACAACG
>AT2G15860.3 | chr2:6909283-6912282 REVERSE LENGTH=3000
GAATCAGTATAAGGTTAAAGTGAAAGCTGTAAGATCTGACAATGCTCCAGAACTGCGTTTTACAAGTTTGTATCAACGGA
AAGGGATTATGGCTTTTCATTCTTGTCCAGAGACTCCAGAACAGAACTCGGTTGTAGAACGTAAACATCAGCACATTCTT
AATGTGGCAAGGGCTCTCATGTTTCAATCTCAGGTACCACTTTTTCTATGGGGTGAATGTGTCTTAACAGCTGTTTTCCT
TATCAACAGGACACCTTCACAGCTTCTTTCAAATAAGACTCCTTATGAGATTCTCAGTGGTACTGCTCCCCAATATGGAC
AGCTCAGAACATTTGGTTGCTTATGTTACAGTTCTACATCACCGAAGCAAAGACATAAGTTTCAGCCTCGATCAAAAGCT
TGTATCTTCTTGGGATACTCGTCTGGTTATAAAGGTTATAAACTTATGGATTTGGAGAGTAATGCCATTTTTATTTCTAG
GAATGTGGTGTTTCTTGAGGAGGTGTTTCCTTTGGCTGGTACTAAGAAGTCAGCAGATTCTCTGAAGTTGTGTACACCAT
TAGTTCTTGTGCCTTCAGGTATTCAACAACAATCTTCTTTTTCTTCTCTTTCATCACAAATTTCTGATCTACCACCACAA
ATTTCTTCACAGAGAGATAGGAAACCTCCTACTCATCTGTCAGATTATGTTTGCAACAATATGCAATCTGATCAAAAATA
TCCTATATCTTCTACTATCTCTTACTCTCAAATTTCTCCATCTCACATGTGTTATATCAATAATATCACAAAAATTCCTA
TTCCCACGAATTTTGCTGAGGCACAGGGCACTAAAGAATGGTGTGAAGCTGTTGATGTTGAGATTGGTGCTATGGAATCT
ACGAATACATGGGAGATTACAACATTACCAAAGGGTAAGAAGGCAGTGGGTTGTAAATGAGTGTTTACTTTGAAATTTTT
GGCGGATGGTAGTCTTGAGAGGTATAAGGCTAGACTGGTTGCTAAGGGTTATACTCAGAAGGAGGGTCTAGATTATACGG
ATACTTTTTCTCCAGTTGCTAAGATGACAACGATCAAGTTGCTGTTAAAGATCTCTGCTTCTAAGAAATGGTTTATGAAA
CAGCTTGATGTGTCTAATGCTTTCTTGAATGGGGAGTTGGAGGAAGAAATATACATGAAGTTACCTGAAGGATATGCTGA
GAGAAAGGGTATTATCTTACCATCAAATGTTGTTTGTCGTTTAAAAAGATCCATTTATGGTTTGAAACAGGCTTCTCGAC
AATGGTTTAAGAAATTTTCCGCATCTTTACTCAGTTTGAGATTCTTCAAAACACATGGAGATCACACATTGTTTCTCAAA
GATTGTGGAGGTGAGTATGTGGTTGTGTTAGTGTATGTTGATGATATTGTCATTGCTAGTACTAATGAGGCAGCAGCAGT
ACAGTTGAGTCAGGATTTACAGAATCTTTTCAAGTTAAGAGATCTTGGAGATTTGAAGTATTTTTTGGGATTGGAAATTA
CTAGAACTGAAGCAGGAATCTCATTGTGTCAGCGAAAATATGCTTTGGAGTTGTTGGCATCTACTGGTATGATAAATTGC
AAACTTGTTTCAGTTCCAATGGTTCCAAATTTGAAACTGATGAAAGTTGATGGTGAGTTACTTGAGGATAGAGAACAGTA
TCGTCGAATTGTTGGCACGTTGATGTATTTGACTATAACTAGGCCAGATATCACGTTTGCGGTGAACAAGTTATGTCAAT
TCTCTTATGCACCTACGACTGCACATCTTCAGGCTGCTCACAGAGTTCTTCAATACATTAAAGGCACTGTTGGTCAAGGC
TTATTCTATTCTGCTTCTTCTGATCTTACTTTGAAAGGATTTGCAGACTCGGATTGGGCGTCTTGTCCTGATAGTCGTCA
TTCCACTACTGGTTTCACTATGTTCGTCGGTGATTCCCTTATATCATTGAGATCCAAGAAACAACATGTGGTTTCTCGGT
CATCAGCTGAGGCTGAATATAGAGCTCTCGCTCTTGCTACTTGCGAGTTAGTATGGTTACATACTTTGCTTGCGTCTTTG
ACTGCTGCTACTACAATTCCTATATTATTTTCAGACAGTACAGCAGCGATTTACATAGCAATCAATCCGGTCTTCCATGA
GCGGACCAAGCACATCGAGATTGATTGCCACACCGTGCGAGAAAAGATAGATGATGGTGAGTTGAAGTTGTTACACGTTC
GCACGGAAGATCAAGTAGCAGATATCATGACTAAACCTCTGTTCCCAAACCAATTCGAACATCTTAAGTCGAAGATGAGT
ATTCTCAACATTTTTGAATCCTCATCTTAAGGGGGCATATTAGAGAGTGTTGGTTTATTTATGTGATTTAGTTCATTATG
TATTTCGATTATATTAACCGGTTGTATAGTCATAGTATATATACTTGTACAAATACATTTTACAAAGTTAATGAAAAAAT
ATCTTCATCTATGTCTAACAAACTTTCTCATCTCTCTCAATCGTAATATCAAACATGTCTCTATTACTAACTATCTATTT
GCAGTTACCCCAAATCATACCATACTTAAGCTGCTAGCACGATTACATTATATACACATAAACGTCTAAAATGTTTAATG
TTTTAAAACTGTGGAATTTTGTTAAAATATTTATCCTAGCTCTGTTTTTGGGTGACGTAGTTTAGCAAAGATACTGGCCC
ATTGGGTCTTGGTTCATTGGGCCAACGAAAAAGGATTTAAATAAGTTAGGCTGTCATCAAAACGACACCGTATGGTTGAG
GACGCTTTTGCTGCACGACGAAGCATAAGCATGATTTTCCGGTCAAGTCTTTTGAGTATCAGCTAACTGATTTACAGTTT
TCGATTCGAAAATCTTAATCTCCATTTCATTCCTTCGACATCTTCACACAAACCCTAATCTCATTTCTGGTAAATCCGAT
TTTGGGAAACTCTAATTTGATCTCGAGATCGCTAACAACG
>AT2G15880.1 | chr2:6920320-6923319 REVERSE LENGTH=3000
CCACGGTATACCGCGGGTTAAAATCTAGTATATATATATACATACATATACATATTTAGATATTTTTGTTATTATTGAAA
TTACACTGCACCGTACATTTCTACGCGAAACATGAGTAAAAATGTCATGTTTTTCTTCGTTCTCTAATTCTTTTGTCATT
TATAAAAAATTTTAGACTGATAAATCTTATATTTTTGAGTATTTATAATAAATGACTATAGATTTGAAAAGAATGTACAA
ACTAACCTTGAGTCACAGTATCTTGTCGGAAACATGTTGGAAAATACGTGTAATTACGTAAATGTCCTTTGTAACATGTT
ATTTTTCCGAAATACATGCGATAACATAATATCCTCTTTTTATCTTGTTATTTTCTCTTATTACATAGTATTTATAAAAA
GCACATGGTATTTTTTAGAAAAAACATTCTATTCAGTTTAATATCTCTTTTTATCATGATATTGTAGTAATACACGTTTT
TTATTAAGATCACACGTGATTTCTTTAAAAATATATTCTTATTTTTTTAGTAATACATGGTTTTTATTAAAATCACATAT
ATATATTTTTCTTAAGATTCTGTTCATGTAAAAGAATTTCATAATAACTTTTTTTCTTAAAAATTCATAACGTTTTTTGA
AATAGCATGTTTTTAAACTAAATATAACATGTGAAATTTTAATGTTACATGCTATTTTGAAAAATTATACGGATGTATTT
CGTTTACTGTTCATCTTACAACAAATGAAAGATACCTTTGTTATTTCCTTTCTTCCGACAACGTGGTCCATAGTTATTTT
GTAACAAAAAACTTTCTCTCTACTAGTTTCTTAATTTATATGTTTTATTTGGTTATTTACTAATATTACCCTATATTTTT
CTTCTTCATCCCTAAAAAAATGTTCAATTTTGGGATTGTTTTTTCTTCTTTCGCCTTAAGTCAACGAAACTAAAACTTAA
TTTCAATCTTGGTGTGTTTGATTTTTATCTGTTTGATCTTATCACTTTCAAAAGAGAAAACAAAAGTTTAAGAAAATGAA
AAACAGTAGTGGGAGCTATCTTCATTCTTCTGGCCCAAAGTGTACCAATCTAAGATATTTTACAATCTTATCTAAACTAT
ACACAAATTATTTAAATCAACGGCGCTCATACTATGTGCCATCATTGATATCATCACTCGAATAATTCACTTTATAACTA
TCTCCGTCACTATCAAAAAGTGTTCAAAATTAAAAAAGAATATCTCAATCCTTATCCACTTCATCATTCCTAGCTTCCAA
GTTATTATTATATAACTCAATTTTTCTGGCTTAAGAGTTTTGAAAAATATCTTCACTAGAGATGATAAAATCAGTGACTC
TTCGTTCGTTTCATCTCCCAATTGAGTTTAACGACACCAAATTCGTCTCACGGCCTTGTTTCCTGGCGAGATCCTTCCCG
GTGGTTCGTTGTTCAAGCACCAGAGACGTACCTAAGCTTGAACTCTTCAGCCGCGGAAAATTCGACCGGATTCTTCAAGA
TCCGCCACTTATTGAAAAAGCCGAATCCGAACTCTCAGGTACAACAATTTCATTCACTTCCTATACATAGACGAACACTG
ATTCAGATAAGAGTATCAACGAATCATGTTTGATTTTGATTTCAGATTACTGTTCGACGCTTGAAGGTGATGACTCTTAC
AGTTGCTGGAGAGCTTACTTTGAACTCAAAGATCTCGAAGTAAGTAATTCTATAGTTTTTTTTTTCAATTTGAGAATCCA
AAGAATTTAGTGATAGTGACTAGATTTGGTTATGTGATTGCAGAGAGAGAAGCCAAAGGTTGAAGTTGAGAATTTGATTT
TGCAAACAGGTGGTTTGAAATCGTTAATCGGGTGTTTACATGGAGTTGCTTCAATGGAGAAAGATAACAAAACCAAGAAT
GGTTTACATGTAGGAGAAGAATCAGATAGAGAGAAAGGAATGAATTTGCACATTCATATTCCTGATGGTTTACCAAAATC
TGAACAAGAGTTGGAGGAAGAAGAGAAATCGAAAATGCCGGATTCAGCTTTCACTAGATTGCTTAGAAGTAAAGGAACTA
TCCCTGCTTGGTTCTCTCACGCTCCTGACCACGAAACCGACTGAAAGCGGATTACGGATTACGGTACCTTTAGAAAGTTG
TTATCTTATCACAGTTATATGTAAATATAGTTCTTGGTTTTGCTTTAGTTCATGTAGTCTATCTTTTGTTAAGATGTGAT
CATATTGCCATAGAAATGTGGTTGTTATTACTTGATGTTCGCCAATGTTGAATTTGTTTAATGCTGTGTGCCTATTATAG
TACTACGCGGTTTTGGTTTACGAAGAGATTTCTATTCTTGATAACTGAAGTGGATTACTACGGTACGACCTATAGAAAGT
TGTTTTCTTATCACATTTATATGTAATTATAGTTCTTGGTTTTGCTTTAGATTATATAATGTCTCTTTGTTAAGATGTGA
TCATATTGCCAGAGAAATGTGGTTTTATTGCTTGATGTTCGCCAATGTTGAGTTTGTTTTTAATGTCGTGTGCCTATTAT
AGTACTACGCGGTTTTGGTTTACGAAGAGATTTCTGTTCTTGATAACGGAAGTGGATTACTACGGTACTACCTTTAGAAA
GTTGTTTCTTATCACATTTATATGTAATTATAGTTCTTGGTTGTGCTTTAGATCATATATTGTCTCTTTGCTAATATGTG
ATACATATTGCCATAGAAATGTGGTTGTTATTGCTTGATGTTCGCGAATGTTGAGTTTGTTTTTATTGTCGTGTGCCTAT
TATAGTACTACGTGGTTATTTGGTTTACGAAGAGATTTCTATTCTTGATGATGTTTGTTCTCCGGATGTGAAGCTAAATC
TTTGAAAGGAAAACAAGAGTTTTCTAAATATAGGGAAAAGATTTGTTTGGTGATGCAAAGATGAAAATTGTTTGACATTA
TTAATAATAACCCTTTGGTGTTTTCATCGAAACCTTTTCT
>AT2G15890.2 | chr2:6921979-6924978 REVERSE LENGTH=3000
AAAATAATATCATCATTATAAAAAAATAATTAGAGTTTTTTCGCATATTCCATAATTAGAATTTTTTTAAACGAATATAC
ACTATTCAATACATGAAAAAAATATTATAACGGGTGAAAAATAGATTTAAGAAAACTTTCTACTGAGTAACGGGTCATAA
TTTGAAATATTTATATTAAATTTCATACATATTATATTGAAAATTTATAATCTTATATACTATAATAATTAATAACATAT
TAGATTTTTTTATGTGTATGATGTAATTCAATTTTTAATACAAGCTGGAAAATCCTAGAATTGACGGGTTTAGATCGATA
TTAATACAAGATGGTATACTACAGGTGAAACTCTTAAATTAACAATCAAACTACAAGTGTATAATCTTAAACACTAAACA
ATATAGATAATATCAACAAAACATATACAACTCACAGTTTACTATACATTTAAAATCAAATAAAATAATATCATATATTT
TTAAATCATCTTTACAATAAAAGTTTTTAGTTTAACTAAAATATAAGCTTACATGCGGTATACTACAGGTTAATATCTAG
ATTATAGGGCTTATTGGATCTAAAGACGGGTCATCAAAGATTTCCTAAACTGAAGCAAAATATACTGAATACTCAAATAT
CTATCTGTTACCAAATTATAAACAAATAAGTTCGTAAAACAATTTAATATTTTATATACAAAATCAATTAAATCTTAATC
ACATAAAAATTAGCACAAAAAAAAGTATTCAACAATTAAAATTTTATCAAATCTCTGTGTTATATAAGTTTTGATACTAT
ATTCGAATAAAGTGTAATATTCCTTTTCGATTTGTATTTTTTAACTAACTTAAGCTAACTAATATATTTACTAATCTTAT
ACCTATCAAAACCGACTATCGTTTCTTATCTCTATAGTATTTTTGCAAGACTTTTTTGGTGGATTTGGGTAAAAGTGCAT
TCACATTCCCCTATTAAATAAATATGGTGTACTCCTATGTTATTAGCTAAAATATTTAAATTATAATTCAGAGTCATATC
ATTAGTAAAATTAATATTAATAAAATAAATGGCTTTTTGCAAGACAGATTTGGAGTGACGGGTTTTTGAATCAACATTAA
TAAAAAAGTAAAATATAATTAATCCATCGTTTCAATACGGGTTAAATCTTTAATTTATTATTTTTTAAGACCACTAATAT
TAAACATATCAAATCATCCTAATTTAGAAAAGATTATATAAAACCAAAAATGTTATGTGGTATGTATAATGTTACTATAT
ATAAAATTAAATTATAAAATATAAATGTATTAGAGAATGATATAATTTGTAAAACTTTTATATATAAAAAATAATTCTTA
AATTTTAAAAATTACTACTTTAAAAAAAATTCACAGGACGGGTAAATAAATTATAGAACAGGTTTTATTTTGGAATTGGG
TTATATGGTGGATGTATTTGTATCAATATTTATAAAATTGTAAAATATTATTAATATGTTGTTTTAATAGGGATTACAAC
TTCAGTTTTTTAACAATTGTCTCATGGATTCGTGGTATAGCGTTACTTAATAACAATTATAAACTGTAAAATATAAATAT
TTTATAAAAATAAAATTTGCAAATTTTAATATATATTACTTTTAAAAAAAGAAATCGTCCCACGGTATACCGCGGGTTAA
AATCTAGTATATATATATACATACATATACATATTTAGATATTTTTGTTATTATTGAAATTACACTGCACCGTACATTTC
TACGCGAAACATGAGTAAAAATGTCATGTTTTTCTTCGTTCTCTAATTCTTTTGTCATTTATAAAAAATTTTAGACTGAT
AAATCTTATATTTTTGAGTATTTATAATAAATGACTATAGATTTGAAAAGAATGTACAAACTAACCTTGAGTCACAGTAT
CTTGTCGGAAACATGTTGGAAAATACGTGTAATTACGTAAATGTCCTTTGTAACATGTTATTTTTCCGAAATACATGCGA
TAACATAATATCCTCTTTTTATCTTGTTATTTTCTCTTATTACATAGTATTTATAAAAAGCACATGGTATTTTTTAGAAA
AAACATTCTATTCAGTTTAATATCTCTTTTTATCATGATATTGTAGTAATACACGTTTTTTATTAAGATCACACGTGATT
TCTTTAAAAATATATTCTTATTTTTTTAGTAATACATGGTTTTTATTAAAATCACATATATATATTTTTCTTAAGATTCT
GTTCATGTAAAAGAATTTCATAATAACTTTTTTTCTTAAAAATTCATAACGTTTTTTGAAATAGCATGTTTTTAAACTAA
ATATAACATGTGAAATTTTAATGTTACATGCTATTTTGAAAAATTATACGGATGTATTTCGTTTACTGTTCATCTTACAA
CAAATGAAAGATACCTTTGTTATTTCCTTTCTTCCGACAACGTGGTCCATAGTTATTTTGTAACAAAAAACTTTCTCTCT
ACTAGTTTCTTAATTTATATGTTTTATTTGGTTATTTACTAATATTACCCTATATTTTTCTTCTTCATCCCTAAAAAAAT
GTTCAATTTTGGGATTGTTTTTTCTTCTTTCGCCTTAAGTCAACGAAACTAAAACTTAATTTCAATCTTGGTGTGTTTGA
TTTTTATCTGTTTGATCTTATCACTTTCAAAAGAGAAAACAAAAGTTTAAGAAAATGAAAAACAGTAGTGGGAGCTATCT
TCATTCTTCTGGCCCAAAGTGTACCAATCTAAGATATTTTACAATCTTATCTAAACTATACACAAATTATTTAAATCAAC
GGCGCTCATACTATGTGCCATCATTGATATCATCACTCGAATAATTCACTTTATAACTATCTCCGTCACTATCAAAAAGT
GTTCAAAATTAAAAAAGAATATCTCAATCCTTATCCACTTCATCATTCCTAGCTTCCAAGTTATTATTATATAACTCAAT
TTTTCTGGCTTAAGAGTTTTGAAAAATATCTTCACTAGAG
>AT2G15890.1 | chr2:6921979-6924978 REVERSE LENGTH=3000
AAAATAATATCATCATTATAAAAAAATAATTAGAGTTTTTTCGCATATTCCATAATTAGAATTTTTTTAAACGAATATAC
ACTATTCAATACATGAAAAAAATATTATAACGGGTGAAAAATAGATTTAAGAAAACTTTCTACTGAGTAACGGGTCATAA
TTTGAAATATTTATATTAAATTTCATACATATTATATTGAAAATTTATAATCTTATATACTATAATAATTAATAACATAT
TAGATTTTTTTATGTGTATGATGTAATTCAATTTTTAATACAAGCTGGAAAATCCTAGAATTGACGGGTTTAGATCGATA
TTAATACAAGATGGTATACTACAGGTGAAACTCTTAAATTAACAATCAAACTACAAGTGTATAATCTTAAACACTAAACA
ATATAGATAATATCAACAAAACATATACAACTCACAGTTTACTATACATTTAAAATCAAATAAAATAATATCATATATTT
TTAAATCATCTTTACAATAAAAGTTTTTAGTTTAACTAAAATATAAGCTTACATGCGGTATACTACAGGTTAATATCTAG
ATTATAGGGCTTATTGGATCTAAAGACGGGTCATCAAAGATTTCCTAAACTGAAGCAAAATATACTGAATACTCAAATAT
CTATCTGTTACCAAATTATAAACAAATAAGTTCGTAAAACAATTTAATATTTTATATACAAAATCAATTAAATCTTAATC
ACATAAAAATTAGCACAAAAAAAAGTATTCAACAATTAAAATTTTATCAAATCTCTGTGTTATATAAGTTTTGATACTAT
ATTCGAATAAAGTGTAATATTCCTTTTCGATTTGTATTTTTTAACTAACTTAAGCTAACTAATATATTTACTAATCTTAT
ACCTATCAAAACCGACTATCGTTTCTTATCTCTATAGTATTTTTGCAAGACTTTTTTGGTGGATTTGGGTAAAAGTGCAT
TCACATTCCCCTATTAAATAAATATGGTGTACTCCTATGTTATTAGCTAAAATATTTAAATTATAATTCAGAGTCATATC
ATTAGTAAAATTAATATTAATAAAATAAATGGCTTTTTGCAAGACAGATTTGGAGTGACGGGTTTTTGAATCAACATTAA
TAAAAAAGTAAAATATAATTAATCCATCGTTTCAATACGGGTTAAATCTTTAATTTATTATTTTTTAAGACCACTAATAT
TAAACATATCAAATCATCCTAATTTAGAAAAGATTATATAAAACCAAAAATGTTATGTGGTATGTATAATGTTACTATAT
ATAAAATTAAATTATAAAATATAAATGTATTAGAGAATGATATAATTTGTAAAACTTTTATATATAAAAAATAATTCTTA
AATTTTAAAAATTACTACTTTAAAAAAAATTCACAGGACGGGTAAATAAATTATAGAACAGGTTTTATTTTGGAATTGGG
TTATATGGTGGATGTATTTGTATCAATATTTATAAAATTGTAAAATATTATTAATATGTTGTTTTAATAGGGATTACAAC
TTCAGTTTTTTAACAATTGTCTCATGGATTCGTGGTATAGCGTTACTTAATAACAATTATAAACTGTAAAATATAAATAT
TTTATAAAAATAAAATTTGCAAATTTTAATATATATTACTTTTAAAAAAAGAAATCGTCCCACGGTATACCGCGGGTTAA
AATCTAGTATATATATATACATACATATACATATTTAGATATTTTTGTTATTATTGAAATTACACTGCACCGTACATTTC
TACGCGAAACATGAGTAAAAATGTCATGTTTTTCTTCGTTCTCTAATTCTTTTGTCATTTATAAAAAATTTTAGACTGAT
AAATCTTATATTTTTGAGTATTTATAATAAATGACTATAGATTTGAAAAGAATGTACAAACTAACCTTGAGTCACAGTAT
CTTGTCGGAAACATGTTGGAAAATACGTGTAATTACGTAAATGTCCTTTGTAACATGTTATTTTTCCGAAATACATGCGA
TAACATAATATCCTCTTTTTATCTTGTTATTTTCTCTTATTACATAGTATTTATAAAAAGCACATGGTATTTTTTAGAAA
AAACATTCTATTCAGTTTAATATCTCTTTTTATCATGATATTGTAGTAATACACGTTTTTTATTAAGATCACACGTGATT
TCTTTAAAAATATATTCTTATTTTTTTAGTAATACATGGTTTTTATTAAAATCACATATATATATTTTTCTTAAGATTCT
GTTCATGTAAAAGAATTTCATAATAACTTTTTTTCTTAAAAATTCATAACGTTTTTTGAAATAGCATGTTTTTAAACTAA
ATATAACATGTGAAATTTTAATGTTACATGCTATTTTGAAAAATTATACGGATGTATTTCGTTTACTGTTCATCTTACAA
CAAATGAAAGATACCTTTGTTATTTCCTTTCTTCCGACAACGTGGTCCATAGTTATTTTGTAACAAAAAACTTTCTCTCT
ACTAGTTTCTTAATTTATATGTTTTATTTGGTTATTTACTAATATTACCCTATATTTTTCTTCTTCATCCCTAAAAAAAT
GTTCAATTTTGGGATTGTTTTTTCTTCTTTCGCCTTAAGTCAACGAAACTAAAACTTAATTTCAATCTTGGTGTGTTTGA
TTTTTATCTGTTTGATCTTATCACTTTCAAAAGAGAAAACAAAAGTTTAAGAAAATGAAAAACAGTAGTGGGAGCTATCT
TCATTCTTCTGGCCCAAAGTGTACCAATCTAAGATATTTTACAATCTTATCTAAACTATACACAAATTATTTAAATCAAC
GGCGCTCATACTATGTGCCATCATTGATATCATCACTCGAATAATTCACTTTATAACTATCTCCGTCACTATCAAAAAGT
GTTCAAAATTAAAAAAGAATATCTCAATCCTTATCCACTTCATCATTCCTAGCTTCCAAGTTATTATTATATAACTCAAT
TTTTCTGGCTTAAGAGTTTTGAAAAATATCTTCACTAGAG
>AT2G15900.1 | chr2:6924390-6927389 FORWARD LENGTH=3000
CCGTCTTTAGATCCAATAAGCCCTATAATCTAGATATTAACCTGTAGTATACCGCATGTAAGCTTATATTTTAGTTAAAC
TAAAAACTTTTATTGTAAAGATGATTTAAAAATATATGATATTATTTTATTTGATTTTAAATGTATAGTAAACTGTGAGT
TGTATATGTTTTGTTGATATTATCTATATTGTTTAGTGTTTAAGATTATACACTTGTAGTTTGATTGTTAATTTAAGAGT
TTCACCTGTAGTATACCATCTTGTATTAATATCGATCTAAACCCGTCAATTCTAGGATTTTCCAGCTTGTATTAAAAATT
GAATTACATCATACACATAAAAAAATCTAATATGTTATTAATTATTATAGTATATAAGATTATAAATTTTCAATATAATA
TGTATGAAATTTAATATAAATATTTCAAATTATGACCCGTTACTCAGTAGAAAGTTTTCTTAAATCTATTTTTCACCCGT
TATAATATTTTTTTCATGTATTGAATAGTGTATATTCGTTTAAAAAAATTCTAATTATGGAATATGCGAAAAAACTCTAA
TTATTTTTTTATAATGATGATATTATTTTTTCGCAAAAATAGAATCATATAAAGATGAGAAGTGAATTATAATAATTAAT
AAAAAATTAATATGATAATTTAGATATCAAATCTAATTTGTTGATTTTAATTGGTTACTTTTTTTGAAATTAATAATGTA
TTTCATTTTTCTAATTATATCAAATTAATTAAAAATTAGATATCAAATCTTATATGTTGATTTTGATTGTTTATTATTTT
TGAAAATTAATAATATATTTCGTTTTTAAATTAAATTTAATTAATTAAATTAGTATTTGACTTTTTAATTCTTAAAGAGA
TAAATTAATTTACTCTTTAAAATTTTATTTCTAATGGCATACCTATGTAATTACTTATAAAAATTAAGGTTATATTTAAA
ATGTACTTCCCAAATAATATAGTAGGATATATATTAAAAGTATTTAAACTGCACTGCACTTTATCCAAAGTTGAGCGACA
CATTTCTATTTGGAGCATTATTTTCTTAGTAGTAATTAATCGGAATCGAAACTAATATATAGTTTTTTGACAATTTTTTT
CTTTTCTTAAAGAAATTAATAAAAATATTATCATCATCAAAAAATAAATTGTATTCTTCTTTTTAATATCCAAGTACAAA
TCAATCATAATCTTTTTTAGCTAAATATTTAAGTTATCAAGTTATAAGTTTGACTCATAGTGTTCACTTATTAGATTTCT
AAAAGTAAGTTAAATAGCAAACAATTCAAGTGTCTTATAAAGGATTAAAAGATTGAGCAAAAAAAATAATATATATATAT
ATATATATATATATATATGTAGTTACAGCATGAAATTATATTAAACTCATTAATTAACAATAGATAGATATTTAGAACCA
GAATATAAAATGGTTTTATTTAATCTTAAAACATGCAGCTAAAAAGGTCAGAACATTTAATATTACCTTCTACATTTTGT
TTTTATGTAAACATTACCAATTTACCATATACTTTCCTTGTACATATTTAGCTAAGAAATCGTGGACTCGAAATTGTATT
TTGATTTTAGCAAATTAATTTTTTTTCTCCCTTGATTGAATTAAAGTTTACATTTTTTTCTTATAATCACTTGTGTGATA
CCACTATTAAGTCAAAACCAGATTTTGTTTTTCAACTGAAAATTACTTATATATTTTTTATTCTAATAATTTGGAGAGCA
TGATGATCGTCTCTGTCCGATCTCTTCAACTACTGCTTCTTTTAGTGATGTTACTGTTTTGCCGACGCTATCACTTTACC
TCCTCAAAAGTTTTCCCATGTATGCTCTTGCTCTTCACCCTCTAATTCTTATGAGATGGGAAGTTGGTAGAGTTTATGGC
TCTGGTTTTGAGGATTTTGATGTAGCTCATTCGGTTTCGATGGGCTTGGATACTTGTGTTTCTACATTTGTGTTCCTTTG
CTTTTATCGTTTTGATGCGATCATTTATAGCAATATTCGGATTATGTATTTATTTGCTTATGTTAAAAATTGTCTCGTTG
CAGTTTAGAAAAGTTTTTTGAGTTTAGACAACCAACCACTTATCCTAGTTTATTGAGGCTTTCAATAGCCATTTCTGCTT
TATAGATCTTGTTATCCTTCTAAATACTTTATTTGTGTTTAGTGATAATGTTATAAGGAGCATTGTGTGCAAGACTATTC
TACTTGAATTAGAAGCGGGCATTGTTGTTCAAGACTGTTCTTGTCCAACATTTATTGGCCATATGATGTTGATTTGCTTC
CTCCTCCTTATGGTTTTGACAAAGACTTCCAAACTAAAAAGTGTATGCTTTATTGAATGTTCTTGGTTAGATGATGTTTT
GGTAGAACTTGTAAGTTCACCCCTATTCCGAAATCTCAATTTGAGTGTTATTATTTATGTTAGCTTGTGCTTATGCTTAT
TCTTAACCTCTATGTTAATCGATGTTTTGATTTATTTGACTCTTCGTAGGCATAATGTATCCTGTCAGGTTAAACTTCTT
TCTACCAGAGGATAAGTTTGTCAAAAAAATTGTTTTTTTGTCGAAGGTGCAACTAGAGAACATGTAATCGAATCCGAGAC
AAAACGACATCGTTTTGGTGTCCGTGCTATGTCCAGGACAATTGTCTCCGCAGTCTAATAAGAAAAAGAAAAAAAAGATT
CCAGCCCAAAAAAAAAGCCAGATAGGTTGAAGAAGAATCCTCCATGTTTGATCATCATCATTACTCTTGATTCAAATCTC
TACGATCTTTTGCCCAGCTTCACTTCAAATCTCCCAATTCTAGCATTTCAATTTCATCCCCAGTAGCTAGGGTTTTCAAG
ACGTCGACCTTCTGAGATTGAGAAAGCTAAATTTGGATCAAATTTCCTGACTGGTAATTTCGTTTGATTAGTCTCCAATT
TCGGCGTTTTAGAACGTTCTAAGAAGAATTGAAGACGAAG
>AT2G15910.1 | chr2:6935334-6938333 REVERSE LENGTH=3000
AGAAGCTTTGAAGGTGTCCTGTTGATAAGGAAAACAGTTGTTAAGACACATTCACCCAATAGAGAAAGTGGTACCTGAGA
TTGAAACATGAGAGCCTTTGCCACATTAAGAATGTGCTGATGTTTACGTTCTACAACCGAGTTCTGTTATGGAGTCTCTG
GACAAGAATGAAAAGCCATAATCCCTTTCTGTTGATACAAACGTGTAAAACGCAGTTATGGAGCATTGTCAGATCTTACA
ACTTTCACTTTAACCTTATAATGATTCTCCACTTGCTTAATGAAATCAGAAAATATTGTAAGAACTTCAGACTTAGTTTT
GAGCAAATAAATCCATGTTGCACGAGAATGATCATCAACTATTATAGTTGTCAAGAAATATTTATAACCATCCACTATTT
CAACTGAGAAAGGCCCTCAAATATCAATGTGTAACATCTCAAAAATCTCATTTCAAACATTATTCTGAGAAGGGAAAGAC
AACTTTCTCTGCTTAGCTAGATGACAAACATGACAATAATCTGATCCTTTATTCTTGTGTTTAGTAGTTCCCAATGATTC
TGAAATAACATCCAGTCTTTGTAGAGAAGCATGACCGAGTCTGTTATGCCACGTACTGATATCCACAATTGCATTCACTG
AAACATTTGTATCTTCAACATCCATGACATAAAGATTAGCCACTCTCCTACCGTGACCAAGCATCCGGCCCTTGATAAGA
TCCTGAATTTCACAAGCATGTTGATTAAATATCACTCTTGAACCAATATCATCTGTCAATGAACTTATACTCATCAGATT
AAGACAAAATTCAGGTATGAATAAAACATTCTTGAGAAGATTATCATCATTGAGTCTCAAAGTACCAACTCCACTAATCT
TCACAGTGGGACCAGCTGGTAAATTCACTGAGCTCAAAACAGATGTATTCAAAGTCAACAACAGATTCACATGATGTATA
GCTCCTGAATCTATCACCCATGTTTTAGAGGAAAGAGTATGTTGAGCAACAGTCAAAATCCCAATAAAACTATAGGTGGA
AGGAGAGAAAGAAATACCAATGTTATCAGCTTGAGATGAGCTAGCTACTGCAGAATTACTGTGAGGTTGAGGCTGAAGTT
GAGAGCTAAACATAGCAATGAACTGTTGAAGTTGTTCTTTGCTCAGATTGCCCACCAAACTCTTTAGACCAGAATGAGTA
TCATTAGATTCTGTCGTAGCCAAAGCAACATTAGAAGCAACAGGTTTTGGTTTCTGTGTTTTATCACCAACCTTACCCTT
AGGAGTAAAACGTGGAGGAAATCCATGCTTCTTATAACATCTCTCTGCAATGTGACCAACCCTATTACAGAAAGAACACA
TCGATCTCCCCTTATTAGGACCATTCTGAACATAGTAGATAGTGGGATCAATGCTATTAGTAATAGTGACTTCAGACACT
TGGAAAGCAGCTGGTCGAGCAACCACATTTGAAAATCCTTGTTGACTATTGTCTTGATCCACAATGTGATACACCTCTGC
TAAACTCGGAAGTATCTTCTTAGCAATAATCTGTCTGCGAATAATAGCATAAGACTCATTCAAACCAGCTAAAAACTTCA
CTATCTTAGCTCTTTTTTGCCTTCTGTTGCAGACGAAGAGCTTTACCACACGTACAAGGATCATCCAACTCCTCTGTACT
ATCTAATTGATCCCACAATGTCTTGAGACGAGTATAGTACTCGGACAAAGACAAAGTACCTTGACGCAAATCCTGAATCT
CTTGAGTAAGATTATATGTACGTGGAAGATTAGTCATATTGAATCGACTATTGAGATCACGCCATATATCTGAAGCATCA
TTCATACGAAGAATACTTCTACAGATCTGAGGAGACACATAATTGAGAAGCCAAGATTTTACCATGCTATTACATCTAGA
CCATAGACAAAAGTTCTTATCCGTTTCTAAAGGACGAGGCAGAGTTCCATCTATAAATCCAGATTTGTTCTTAACATCTA
ACGAAATGAGCATTGCAACATTCCAATCTCCATAGTTCGTTTCATCAAGACGATGAGAGATGATATTCAAACCTGGATGA
TCGGCACTGTGCAAGAAGAACGGTGATTGAGTTGGATCACTTGATTTCGGTGAAACGATGACTCGCGAAGCTCTAGAAGT
CTTGGATCTAGCAACTTGAGGAGAATTCAGAGGAGAATCATCAATGCCGGTGGATCGCGACTGTTTGCGAGCTGAACTTG
TTCCTGACTTCGATCGAGTTGATTTTCACGTCACTCGAGCTACTGTCACCATTGGATCTTGAGCTTGAGCAATGGAGAAG
ACGATCGTGAGCTTGAAAATGAAGAAATCAGATCGAGAAACAATGGAGTTTGAGCGTTGATGGCTCTGATACCATATTAC
GATTGAGAGAGATGAGAGAGTTTGTTAGAGATTGATGAAAATATTTTCTCATTAACTCTGTAAAATGTATTTGTACAAGT
ATATATACTATGACTATACAACCTGTTAACATAACCGAAATACATAATCAACTAAACCACATAAATAAACCAACACTCTC
TGATAGAAGCGGAAGCGTTTGGAAGCGTAAAAGCGAGTTTTTGAAAAAATTTAGGAAGCGGGTACGTGTTTGAATCGTAA
TTATATATACATATCAAAAATAAAATCATAAATTAGTTGAAAACTAATTTCAAAATCTAAACGTTAGGGTTATATAATGT
AATTAATCGAAATTAATACAAATTTTATTTGTTGTGTAGTGGTACTAGAGGATTTTAAGACTTCACAGGTGGCCAGTTCG
AATAACTCCGCACGAATTAGTTTTTTATTTACTTAAAACGAATAGGGGTAAATTTGTAATTTTCATCGAGGAGTCATCTT
CTTCTTCCCCCTAAAAAAACCTAATCGCCGTTTCCTCCTGTTTTTTTTTCCCGAACATAGCTAACGCTGGAAACGCTTCC
AATCTATACATACAACGCTTCTCAATCGGAAGCGTAAGCG
>AT2G15910.3 | chr2:6935334-6938333 REVERSE LENGTH=3000
AGAAGCTTTGAAGGTGTCCTGTTGATAAGGAAAACAGTTGTTAAGACACATTCACCCAATAGAGAAAGTGGTACCTGAGA
TTGAAACATGAGAGCCTTTGCCACATTAAGAATGTGCTGATGTTTACGTTCTACAACCGAGTTCTGTTATGGAGTCTCTG
GACAAGAATGAAAAGCCATAATCCCTTTCTGTTGATACAAACGTGTAAAACGCAGTTATGGAGCATTGTCAGATCTTACA
ACTTTCACTTTAACCTTATAATGATTCTCCACTTGCTTAATGAAATCAGAAAATATTGTAAGAACTTCAGACTTAGTTTT
GAGCAAATAAATCCATGTTGCACGAGAATGATCATCAACTATTATAGTTGTCAAGAAATATTTATAACCATCCACTATTT
CAACTGAGAAAGGCCCTCAAATATCAATGTGTAACATCTCAAAAATCTCATTTCAAACATTATTCTGAGAAGGGAAAGAC
AACTTTCTCTGCTTAGCTAGATGACAAACATGACAATAATCTGATCCTTTATTCTTGTGTTTAGTAGTTCCCAATGATTC
TGAAATAACATCCAGTCTTTGTAGAGAAGCATGACCGAGTCTGTTATGCCACGTACTGATATCCACAATTGCATTCACTG
AAACATTTGTATCTTCAACATCCATGACATAAAGATTAGCCACTCTCCTACCGTGACCAAGCATCCGGCCCTTGATAAGA
TCCTGAATTTCACAAGCATGTTGATTAAATATCACTCTTGAACCAATATCATCTGTCAATGAACTTATACTCATCAGATT
AAGACAAAATTCAGGTATGAATAAAACATTCTTGAGAAGATTATCATCATTGAGTCTCAAAGTACCAACTCCACTAATCT
TCACAGTGGGACCAGCTGGTAAATTCACTGAGCTCAAAACAGATGTATTCAAAGTCAACAACAGATTCACATGATGTATA
GCTCCTGAATCTATCACCCATGTTTTAGAGGAAAGAGTATGTTGAGCAACAGTCAAAATCCCAATAAAACTATAGGTGGA
AGGAGAGAAAGAAATACCAATGTTATCAGCTTGAGATGAGCTAGCTACTGCAGAATTACTGTGAGGTTGAGGCTGAAGTT
GAGAGCTAAACATAGCAATGAACTGTTGAAGTTGTTCTTTGCTCAGATTGCCCACCAAACTCTTTAGACCAGAATGAGTA
TCATTAGATTCTGTCGTAGCCAAAGCAACATTAGAAGCAACAGGTTTTGGTTTCTGTGTTTTATCACCAACCTTACCCTT
AGGAGTAAAACGTGGAGGAAATCCATGCTTCTTATAACATCTCTCTGCAATGTGACCAACCCTATTACAGAAAGAACACA
TCGATCTCCCCTTATTAGGACCATTCTGAACATAGTAGATAGTGGGATCAATGCTATTAGTAATAGTGACTTCAGACACT
TGGAAAGCAGCTGGTCGAGCAACCACATTTGAAAATCCTTGTTGACTATTGTCTTGATCCACAATGTGATACACCTCTGC
TAAACTCGGAAGTATCTTCTTAGCAATAATCTGTCTGCGAATAATAGCATAAGACTCATTCAAACCAGCTAAAAACTTCA
CTATCTTAGCTCTTTTTTGCCTTCTGTTGCAGACGAAGAGCTTTACCACACGTACAAGGATCATCCAACTCCTCTGTACT
ATCTAATTGATCCCACAATGTCTTGAGACGAGTATAGTACTCGGACAAAGACAAAGTACCTTGACGCAAATCCTGAATCT
CTTGAGTAAGATTATATGTACGTGGAAGATTAGTCATATTGAATCGACTATTGAGATCACGCCATATATCTGAAGCATCA
TTCATACGAAGAATACTTCTACAGATCTGAGGAGACACATAATTGAGAAGCCAAGATTTTACCATGCTATTACATCTAGA
CCATAGACAAAAGTTCTTATCCGTTTCTAAAGGACGAGGCAGAGTTCCATCTATAAATCCAGATTTGTTCTTAACATCTA
ACGAAATGAGCATTGCAACATTCCAATCTCCATAGTTCGTTTCATCAAGACGATGAGAGATGATATTCAAACCTGGATGA
TCGGCACTGTGCAAGAAGAACGGTGATTGAGTTGGATCACTTGATTTCGGTGAAACGATGACTCGCGAAGCTCTAGAAGT
CTTGGATCTAGCAACTTGAGGAGAATTCAGAGGAGAATCATCAATGCCGGTGGATCGCGACTGTTTGCGAGCTGAACTTG
TTCCTGACTTCGATCGAGTTGATTTTCACGTCACTCGAGCTACTGTCACCATTGGATCTTGAGCTTGAGCAATGGAGAAG
ACGATCGTGAGCTTGAAAATGAAGAAATCAGATCGAGAAACAATGGAGTTTGAGCGTTGATGGCTCTGATACCATATTAC
GATTGAGAGAGATGAGAGAGTTTGTTAGAGATTGATGAAAATATTTTCTCATTAACTCTGTAAAATGTATTTGTACAAGT
ATATATACTATGACTATACAACCTGTTAACATAACCGAAATACATAATCAACTAAACCACATAAATAAACCAACACTCTC
TGATAGAAGCGGAAGCGTTTGGAAGCGTAAAAGCGAGTTTTTGAAAAAATTTAGGAAGCGGGTACGTGTTTGAATCGTAA
TTATATATACATATCAAAAATAAAATCATAAATTAGTTGAAAACTAATTTCAAAATCTAAACGTTAGGGTTATATAATGT
AATTAATCGAAATTAATACAAATTTTATTTGTTGTGTAGTGGTACTAGAGGATTTTAAGACTTCACAGGTGGCCAGTTCG
AATAACTCCGCACGAATTAGTTTTTTATTTACTTAAAACGAATAGGGGTAAATTTGTAATTTTCATCGAGGAGTCATCTT
CTTCTTCCCCCTAAAAAAACCTAATCGCCGTTTCCTCCTGTTTTTTTTTCCCGAACATAGCTAACGCTGGAAACGCTTCC
AATCTATACATACAACGCTTCTCAATCGGAAGCGTAAGCG
>AT2G15910.2 | chr2:6935334-6938333 REVERSE LENGTH=3000
AGAAGCTTTGAAGGTGTCCTGTTGATAAGGAAAACAGTTGTTAAGACACATTCACCCAATAGAGAAAGTGGTACCTGAGA
TTGAAACATGAGAGCCTTTGCCACATTAAGAATGTGCTGATGTTTACGTTCTACAACCGAGTTCTGTTATGGAGTCTCTG
GACAAGAATGAAAAGCCATAATCCCTTTCTGTTGATACAAACGTGTAAAACGCAGTTATGGAGCATTGTCAGATCTTACA
ACTTTCACTTTAACCTTATAATGATTCTCCACTTGCTTAATGAAATCAGAAAATATTGTAAGAACTTCAGACTTAGTTTT
GAGCAAATAAATCCATGTTGCACGAGAATGATCATCAACTATTATAGTTGTCAAGAAATATTTATAACCATCCACTATTT
CAACTGAGAAAGGCCCTCAAATATCAATGTGTAACATCTCAAAAATCTCATTTCAAACATTATTCTGAGAAGGGAAAGAC
AACTTTCTCTGCTTAGCTAGATGACAAACATGACAATAATCTGATCCTTTATTCTTGTGTTTAGTAGTTCCCAATGATTC
TGAAATAACATCCAGTCTTTGTAGAGAAGCATGACCGAGTCTGTTATGCCACGTACTGATATCCACAATTGCATTCACTG
AAACATTTGTATCTTCAACATCCATGACATAAAGATTAGCCACTCTCCTACCGTGACCAAGCATCCGGCCCTTGATAAGA
TCCTGAATTTCACAAGCATGTTGATTAAATATCACTCTTGAACCAATATCATCTGTCAATGAACTTATACTCATCAGATT
AAGACAAAATTCAGGTATGAATAAAACATTCTTGAGAAGATTATCATCATTGAGTCTCAAAGTACCAACTCCACTAATCT
TCACAGTGGGACCAGCTGGTAAATTCACTGAGCTCAAAACAGATGTATTCAAAGTCAACAACAGATTCACATGATGTATA
GCTCCTGAATCTATCACCCATGTTTTAGAGGAAAGAGTATGTTGAGCAACAGTCAAAATCCCAATAAAACTATAGGTGGA
AGGAGAGAAAGAAATACCAATGTTATCAGCTTGAGATGAGCTAGCTACTGCAGAATTACTGTGAGGTTGAGGCTGAAGTT
GAGAGCTAAACATAGCAATGAACTGTTGAAGTTGTTCTTTGCTCAGATTGCCCACCAAACTCTTTAGACCAGAATGAGTA
TCATTAGATTCTGTCGTAGCCAAAGCAACATTAGAAGCAACAGGTTTTGGTTTCTGTGTTTTATCACCAACCTTACCCTT
AGGAGTAAAACGTGGAGGAAATCCATGCTTCTTATAACATCTCTCTGCAATGTGACCAACCCTATTACAGAAAGAACACA
TCGATCTCCCCTTATTAGGACCATTCTGAACATAGTAGATAGTGGGATCAATGCTATTAGTAATAGTGACTTCAGACACT
TGGAAAGCAGCTGGTCGAGCAACCACATTTGAAAATCCTTGTTGACTATTGTCTTGATCCACAATGTGATACACCTCTGC
TAAACTCGGAAGTATCTTCTTAGCAATAATCTGTCTGCGAATAATAGCATAAGACTCATTCAAACCAGCTAAAAACTTCA
CTATCTTAGCTCTTTTTTGCCTTCTGTTGCAGACGAAGAGCTTTACCACACGTACAAGGATCATCCAACTCCTCTGTACT
ATCTAATTGATCCCACAATGTCTTGAGACGAGTATAGTACTCGGACAAAGACAAAGTACCTTGACGCAAATCCTGAATCT
CTTGAGTAAGATTATATGTACGTGGAAGATTAGTCATATTGAATCGACTATTGAGATCACGCCATATATCTGAAGCATCA
TTCATACGAAGAATACTTCTACAGATCTGAGGAGACACATAATTGAGAAGCCAAGATTTTACCATGCTATTACATCTAGA
CCATAGACAAAAGTTCTTATCCGTTTCTAAAGGACGAGGCAGAGTTCCATCTATAAATCCAGATTTGTTCTTAACATCTA
ACGAAATGAGCATTGCAACATTCCAATCTCCATAGTTCGTTTCATCAAGACGATGAGAGATGATATTCAAACCTGGATGA
TCGGCACTGTGCAAGAAGAACGGTGATTGAGTTGGATCACTTGATTTCGGTGAAACGATGACTCGCGAAGCTCTAGAAGT
CTTGGATCTAGCAACTTGAGGAGAATTCAGAGGAGAATCATCAATGCCGGTGGATCGCGACTGTTTGCGAGCTGAACTTG
TTCCTGACTTCGATCGAGTTGATTTTCACGTCACTCGAGCTACTGTCACCATTGGATCTTGAGCTTGAGCAATGGAGAAG
ACGATCGTGAGCTTGAAAATGAAGAAATCAGATCGAGAAACAATGGAGTTTGAGCGTTGATGGCTCTGATACCATATTAC
GATTGAGAGAGATGAGAGAGTTTGTTAGAGATTGATGAAAATATTTTCTCATTAACTCTGTAAAATGTATTTGTACAAGT
ATATATACTATGACTATACAACCTGTTAACATAACCGAAATACATAATCAACTAAACCACATAAATAAACCAACACTCTC
TGATAGAAGCGGAAGCGTTTGGAAGCGTAAAAGCGAGTTTTTGAAAAAATTTAGGAAGCGGGTACGTGTTTGAATCGTAA
TTATATATACATATCAAAAATAAAATCATAAATTAGTTGAAAACTAATTTCAAAATCTAAACGTTAGGGTTATATAATGT
AATTAATCGAAATTAATACAAATTTTATTTGTTGTGTAGTGGTACTAGAGGATTTTAAGACTTCACAGGTGGCCAGTTCG
AATAACTCCGCACGAATTAGTTTTTTATTTACTTAAAACGAATAGGGGTAAATTTGTAATTTTCATCGAGGAGTCATCTT
CTTCTTCCCCCTAAAAAAACCTAATCGCCGTTTCCTCCTGTTTTTTTTTCCCGAACATAGCTAACGCTGGAAACGCTTCC
AATCTATACATACAACGCTTCTCAATCGGAAGCGTAAGCG
>AT2G15960.1 | chr2:6944353-6947352 FORWARD LENGTH=3000
AATCGCCACTTGAAGCAGATGTGAATGATGTAAGTATAATAATATATTTGAATATCTTTTACTAGTTCTTGTTTTTGTTT
AACTAATTTTGTGTGTATTTGTGTATTTACAGGATCTTTTTGAGCTTGAAAGTAGTCTCATATCTGCTTCAAAAAGTACC
AAGTCAACTTTGGAAATCTATTTGGATGATGAACCAAAATTAGAGATGAAGACTTTCTCTCACATGGAAATTTTAAACTT
TTGGAAAGAGAATCAACATAGGTATGGTGATTTAGCTTCAATGGCATCTGATTTGTTAGTATCCCAATCACCACAGTAGC
ATCAGAGTCTGCTTTCAGCGTTGGAGGATGGGTGTTAAATCTTTTTAGGAATCGTCTTCTTCCCCAAATGTGCAAGCATT
AATTTGCACCCGCAATTGGCTTCGTGGATATGCAGATCTTGAAGGTAAAATTGTAATTTGAAGTTACTAACTTATATGAA
TCATTCTCTTAATTTAACTTGTATCATTAAATTGCAGGAGACATCGAAGAACTTTTTGCTGAAGAAGATAATGATGCTAC
AAAGATGACAAGTAGTTCAGGAGTTGGAGATTCTAACATATGATGAGAAGTTTTTTTTGCTCAGTTTTTTTTGGACAAAT
ATCGGTAACAATGTTTTATATTTCAGCAAAATGACAAGAAACAATGTTTTATATTTCAGCAAAACAATAGTGTTATTATC
TTATAATTGTTTTTGTTTGAAAAACCTTTCTCTTTAAATATAAAGAAAAAACTTAAGGGCTACAAAGGGCCAGAAAAGGG
CTCAACCCTGTTTTAATTTTTTTAGGGCTTAAAAAGGGGTAGGGCTCACTTAGGGCTGAGCTTTAAATAAATAGGGCTGG
GTTGGGCTGGGAAACCTTTTTTAACATCCCTAATGATGATGATAAGAGATGCGTTTTAAGCTTTTTGGGGAGTCTTTTTT
TTTTGGTGGAATGAGGGAGACTATGTCTCCCATTTTATTAAAGAAAACTAAAAGAAATTACAATCTAACAAGTCGCAGGC
ATGAGAGCCCTCTAGCGTCATCCAGCATAATCGAATTAACAAAATCTGGCTTAGTATAAAAAAAATGAAAACCTAAAGGA
AGAGAGAACGCATAGTTTGCTAACCCATCCGCAAGGCGGTTAGCCTCCCTATACACGTATGAAACTCGGATTATCCAGTC
CTTTGAAATGAAGCCATAGCACAACCGTACTAGGAAAGACAGTGGATGTGCATCGCTAATCCCTGTCGTCAAAAAGCCCA
CCACAATCTCAGAATCCACCTCAAGCCTGACTCTCGGAGATCGTCGTTCCCAAGCCATGTATAACCTATAGTAAACACCC
CATAGCTTTTCGGGGAGTCTTGGATAGAGTTAAAATCATCTATACCATTTCTCCTAAGCTTTTTGATGCAGTGGCGCAAC
ATTAAACCCCAATCTCATTTTCTTCAGTCTGCAGTTTGGTTTATAAATAAACTATCTATCACTTGATTAATAAATTAATC
AAAGATTTTTGTTGATAATTTGGGTTTAACTGGATAAAAGGGTTAAACCACCAGACTCTGTCAACAGTAGGGAATAAATA
TCATCTTTATCTTTTATGTTTTCATAATAAGTATGAGCAGCCTCAATACTCATATTACATTTTCAATTTTCAACAAAATT
GTTAATAGGAGAAGACTAAGTATAATACTATTCAACAACTGTTCAATAAAACAAAAACTAGGAAACAAATGGATTCAACA
AGTAAAGGATGATAAGAGTTGAAAACTCATATATATCTAACTATCTCTTTATTATTAAAAGGGAAGTACAAATTGAAATT
TTGTCTAATTTGGCCTTAATTTAGATTTCAATTTTGGATTTTGTTCTTTGCTATTTAAAATCATTAAGGATAATTTGGTC
TTAACAATCTCCTAAACTTTACATGATCCGATTCAATCTAAACCGTTCAATAAAATTAATTTCCTTCAATCTAAAATGTT
CAACAAAAATAAGGAATCTATGTCGTTTTTGAAATCAAAGTATGATCACATTCCATCCCTGAAAATACTATATTCAATCA
CGAAATCAATAATCAATAATATTCAAATTATATATTACGATTCTTCACTAATCACTAGAAATTTATATTTATAAATTTAA
GATATTAAATTTATTCAAATATTTAGTATAAGAACCAAATAAACCGATTGCCCGCGGTAAACTGCTGGTTAAAGTTATTA
TTATTTGAGAAGGACTTTGAATTTGATACATCTAACTATTGGCAAGTGGGGTTGGGAAAAAAAGAATAAGATAAGACAAT
AGGATTCGCTTGGGCCAGACCATATCCAAATGCAACGAATAAAGCAATATAGATATTAACGACACGTCACTACAAATATC
ACAAAGATATGAATTCGTCAAAAATAGGAAAAAGAAGATCCGACCTGCCGGAATCGAACCAGCGACCTAAAGATTATCTG
TTTTAAACAACTACAGTCTTCCGCTCTACCAACTGAGCTAAGGTCGGATGATGATATGATTCAACACTAAATATATTTAT
ACTATATCATAAAGTATTTGAAAACGTGGAATTTTTTATTTATTTGAACACGTGGAAAATTCAAGAAGGTGAAAGAGATA
TTTTTTGGTTTCAATGATTTGAAACTGTATGTGCATATGGAAAATTCAAGAAGGCCAAAGAGATATTTTTTGGATTTTGA
TGATTTTTCCAGCCATTAGAATTTAGAAACTATGTACATATATATATACCAAAAAGACAACTCTTCTATAGTTGGACCGT
GGACGGTGCCAAAGTGTAAAACAGATTGTCCACTTTCGTGTCAATAACACAATTATTTGAAAACACCAATCAAACTTGTC
ATGGTTTTGCAAGTCCAAAAGACCAAAAGGCCCTATTCTTTGTCTACATAAAGCTCACATGCATCTCTCTCTCTCTCTCT
CTCGTTCATAATGAGATATTAAGATCAACAAAAGGAAAGA
>AT2G15970.1 | chr2:6947163-6950162 FORWARD LENGTH=3000
AAAGTGTAAAACAGATTGTCCACTTTCGTGTCAATAACACAATTATTTGAAAACACCAATCAAACTTGTCATGGTTTTGC
AAGTCCAAAAGACCAAAAGGCCCTATTCTTTGTCTACATAAAGCTCACATGCATCTCTCTCTCTCTCTCTCTCGTTCATA
ATGAGATATTAAGATCAACAAAAGGAAAGAATGGCAAAAGCTATGGAGCTTTGGGTGGGAGAGATGAAGAAGATGAGTGA
GAAGATAAACACTAGAAATCCATTGATGCAAAGGAAGAATTCAACATCTGTTGTGTCCAAACAACAACAAGGATCAGAAG
AAGAAAGAGGACTTATTAACCAAAAGATTAGAGAGAAAAATGAAGCTGTAACTATGTCTGAGCTCACTGTTTGTCTTCTC
ATGGACCGTTTTGTTCCTTGGTGATCTTTCCATACCCAACTACTTCTAGATCTCTTCTTTGGTGATGTGTATATATATAT
CTAGAAACTACATGTAGTATGTCTATATATCAGATTTTGTTTGTGCAGACCATGTTTTTAAGTTTCCTTGTAAACCTGTG
AAAGTAATGTGTTTGAGAAACATATTTTTATTACTTTAATCAATAGTGTTCAATTATTATTAACCGGGATTTATATGAAG
ATGGAACTTTCTATTCACTCTGTAATTAGGAACATTCGCATCATTCAGTAAGAAATAAAACAAGAAATGATTATAATTTT
TCTAATAACGTAGGAATTCTGAGGGAACCCAAAACTAAAATTTGATTGAAAGATTTTGAAGTGGCCAATCATGAATGAGA
TTGCTGGAAGATATCATCAATATTCAATACAGATAACGATTTTTTTTTTTTTTTATTGATACCAAATGAGCTTTCGGCTT
TTGGCCCAGACGGAAACAACGGTTACAAAAGGTTTGGGCTTTGGGCTTTGGGCTTTTGATCCACATGACGATCATATAGT
TCTTTCCTTCAACACAAAACACTTGAAGTGTATCTTATCAACTAAACTCTATTCCAGCAAAATTATTTCAAAATTAGATA
TATGGGAGAATTTTTACAGGCCATTCTAGATTTTCATTAACGCTGTGATTTATCCGTTAATAAGTACGATTAAGAGTAAA
ACGACGTCGTTTGCAATTGAAACAAAAATCCCCAATTCAGAAATAAGAAACCCTAGATCCTCAAATCTCTTCTTCTTTTC
TTCTTCGAATTCACTCCTGTATTTTGAAATCAAAGTGAATTGCAAGGCACAAAGTTCATGCTTTAAAGCACTGCAAATGG
CGAAGTCATGATTTATATGGCATTTTTCCTGTTTTTGTTTCAATTGCAAACGACGTCGTTTTGCTCTTAAACGGTCTCAT
TAACGGATAAATCACATCTTCTAATTGCTCTGTTTATTCAGTTGATGTTGTGACTAATTTGGCTCTGTCAACGAAAGTTA
GTGATTTTATCTGAAGTCAACACGTAATTGATGATTTTAATCACAAAGTACAAAGTTTATGTTTAAAGCACCACAAATTG
CGAAGTCGTGATTTAAATGACATTTTTCCCGTTCTGGTTAAACTAAGTTTCTATTATTTAATATGGATATTGTGGAGCGT
AGTGTCAGCACTCAGCAGCTTATTTAACGTGATACTCTTTAACCGAGTAACAACTAGTGAGGTCATATTCAGGACCGATC
CAACAATATTGAGGGTTTTACTCCAAGTAAAATTTTAGTTTTATTTTTAATTATCATAAACGACATAAATATAATATGGA
AAGATCACAAATACTGATTAAAAACTAAAATCATCAAAACGAAAAAGAAAAAAGAAAAAATTGGGTTCAACTCTCATGAG
TTATTAAACATTTTAGGTTTTAGGCTTAAATCTTTAAAAAAAATCAGAACTGAAAAACGAAAAATTCTAATTTTATTTTG
GACTCTGATTCATAGCTTATGTCGCTTATGTAGTTATGCTAGGGATGAATCTGTATTTCGTTACCGTAATGAGAGTTCGA
TACTCTCTTACTTGTTACGATTCTGGAGCATGTTACATTTTTTTCTTTCCGTCAACAACAACTTTAATATGGTAAAACAA
AATTTATTTTTATTTGGCTGGTCCTACTCAAGACAAATCTTCTGCCGACATCACATAATCATATTAAAAACCATAACTTC
TGCCACTCTGTTTTTTTTTTTTTTTGTAACCATTAACTGATTGGATTTTGATCCATCTCATCTGATTTTTTAGCTCAACA
ATTTACTTGCACATTTTCTATTTGGTTTTATTTATACTTAGTTACATATATGATTATCGAACTAGTATCTCTTTATAATT
AAGTATTTTTCTATTTTTTTTTAATTTAGATTTTTGTGAATTCATTTACAGTAGAAAACTGTAAAACCATATGGTCTAAT
TATAGAATGAAAACTTCAACGAATCCATACAACTTATTGGCTAAATATAATAAATCTGCTTGAAGCATATTGTTATTATT
TAGTTGGATTTGACGATCTCTGACTTTAATGTATACCGACATACCCTATGATTTAGATGTTGATTTTTCCCATTCTTAAT
ATATCCATGTTAAGAGATTCCACCATAACATATCTAATTATTTGCATTGTAATAAATATTATCATTAAAAAAAAATACAA
CTGGACAGCTGGCTCGTCCCATTGTTTCTTACGTCCACCAATTACATTTGTTAAAGCAAACTTATTAGAACGTTCATGTG
TGAGAAGTTGGTGTCGACATGTGTCTAAGGTCTATGTCAGAAATCGGATTAGCTTATTAAGTAAACTATACTATATCATT
GTTAATATAGATAAAATATCTAGTTCGTCCAAATTAAACTATTTTCATAACTGCCACGTGGCGTAAACGTATCCATCGAG
TCACTTGTAATATCTTTATAACCAAAGTCTTCCAACACATTCATCACCATCTATCTACTCTTTACTCTCTTCTCTTCTCA
CATCAATTATTCATAGTTCTCTCTTCTCCGGCAAGAAAAG
>AT2G15970.2 | chr2:6947163-6950162 FORWARD LENGTH=3000
AAAGTGTAAAACAGATTGTCCACTTTCGTGTCAATAACACAATTATTTGAAAACACCAATCAAACTTGTCATGGTTTTGC
AAGTCCAAAAGACCAAAAGGCCCTATTCTTTGTCTACATAAAGCTCACATGCATCTCTCTCTCTCTCTCTCTCGTTCATA
ATGAGATATTAAGATCAACAAAAGGAAAGAATGGCAAAAGCTATGGAGCTTTGGGTGGGAGAGATGAAGAAGATGAGTGA
GAAGATAAACACTAGAAATCCATTGATGCAAAGGAAGAATTCAACATCTGTTGTGTCCAAACAACAACAAGGATCAGAAG
AAGAAAGAGGACTTATTAACCAAAAGATTAGAGAGAAAAATGAAGCTGTAACTATGTCTGAGCTCACTGTTTGTCTTCTC
ATGGACCGTTTTGTTCCTTGGTGATCTTTCCATACCCAACTACTTCTAGATCTCTTCTTTGGTGATGTGTATATATATAT
CTAGAAACTACATGTAGTATGTCTATATATCAGATTTTGTTTGTGCAGACCATGTTTTTAAGTTTCCTTGTAAACCTGTG
AAAGTAATGTGTTTGAGAAACATATTTTTATTACTTTAATCAATAGTGTTCAATTATTATTAACCGGGATTTATATGAAG
ATGGAACTTTCTATTCACTCTGTAATTAGGAACATTCGCATCATTCAGTAAGAAATAAAACAAGAAATGATTATAATTTT
TCTAATAACGTAGGAATTCTGAGGGAACCCAAAACTAAAATTTGATTGAAAGATTTTGAAGTGGCCAATCATGAATGAGA
TTGCTGGAAGATATCATCAATATTCAATACAGATAACGATTTTTTTTTTTTTTTATTGATACCAAATGAGCTTTCGGCTT
TTGGCCCAGACGGAAACAACGGTTACAAAAGGTTTGGGCTTTGGGCTTTGGGCTTTTGATCCACATGACGATCATATAGT
TCTTTCCTTCAACACAAAACACTTGAAGTGTATCTTATCAACTAAACTCTATTCCAGCAAAATTATTTCAAAATTAGATA
TATGGGAGAATTTTTACAGGCCATTCTAGATTTTCATTAACGCTGTGATTTATCCGTTAATAAGTACGATTAAGAGTAAA
ACGACGTCGTTTGCAATTGAAACAAAAATCCCCAATTCAGAAATAAGAAACCCTAGATCCTCAAATCTCTTCTTCTTTTC
TTCTTCGAATTCACTCCTGTATTTTGAAATCAAAGTGAATTGCAAGGCACAAAGTTCATGCTTTAAAGCACTGCAAATGG
CGAAGTCATGATTTATATGGCATTTTTCCTGTTTTTGTTTCAATTGCAAACGACGTCGTTTTGCTCTTAAACGGTCTCAT
TAACGGATAAATCACATCTTCTAATTGCTCTGTTTATTCAGTTGATGTTGTGACTAATTTGGCTCTGTCAACGAAAGTTA
GTGATTTTATCTGAAGTCAACACGTAATTGATGATTTTAATCACAAAGTACAAAGTTTATGTTTAAAGCACCACAAATTG
CGAAGTCGTGATTTAAATGACATTTTTCCCGTTCTGGTTAAACTAAGTTTCTATTATTTAATATGGATATTGTGGAGCGT
AGTGTCAGCACTCAGCAGCTTATTTAACGTGATACTCTTTAACCGAGTAACAACTAGTGAGGTCATATTCAGGACCGATC
CAACAATATTGAGGGTTTTACTCCAAGTAAAATTTTAGTTTTATTTTTAATTATCATAAACGACATAAATATAATATGGA
AAGATCACAAATACTGATTAAAAACTAAAATCATCAAAACGAAAAAGAAAAAAGAAAAAATTGGGTTCAACTCTCATGAG
TTATTAAACATTTTAGGTTTTAGGCTTAAATCTTTAAAAAAAATCAGAACTGAAAAACGAAAAATTCTAATTTTATTTTG
GACTCTGATTCATAGCTTATGTCGCTTATGTAGTTATGCTAGGGATGAATCTGTATTTCGTTACCGTAATGAGAGTTCGA
TACTCTCTTACTTGTTACGATTCTGGAGCATGTTACATTTTTTTCTTTCCGTCAACAACAACTTTAATATGGTAAAACAA
AATTTATTTTTATTTGGCTGGTCCTACTCAAGACAAATCTTCTGCCGACATCACATAATCATATTAAAAACCATAACTTC
TGCCACTCTGTTTTTTTTTTTTTTTGTAACCATTAACTGATTGGATTTTGATCCATCTCATCTGATTTTTTAGCTCAACA
ATTTACTTGCACATTTTCTATTTGGTTTTATTTATACTTAGTTACATATATGATTATCGAACTAGTATCTCTTTATAATT
AAGTATTTTTCTATTTTTTTTTAATTTAGATTTTTGTGAATTCATTTACAGTAGAAAACTGTAAAACCATATGGTCTAAT
TATAGAATGAAAACTTCAACGAATCCATACAACTTATTGGCTAAATATAATAAATCTGCTTGAAGCATATTGTTATTATT
TAGTTGGATTTGACGATCTCTGACTTTAATGTATACCGACATACCCTATGATTTAGATGTTGATTTTTCCCATTCTTAAT
ATATCCATGTTAAGAGATTCCACCATAACATATCTAATTATTTGCATTGTAATAAATATTATCATTAAAAAAAAATACAA
CTGGACAGCTGGCTCGTCCCATTGTTTCTTACGTCCACCAATTACATTTGTTAAAGCAAACTTATTAGAACGTTCATGTG
TGAGAAGTTGGTGTCGACATGTGTCTAAGGTCTATGTCAGAAATCGGATTAGCTTATTAAGTAAACTATACTATATCATT
GTTAATATAGATAAAATATCTAGTTCGTCCAAATTAAACTATTTTCATAACTGCCACGTGGCGTAAACGTATCCATCGAG
TCACTTGTAATATCTTTATAACCAAAGTCTTCCAACACATTCATCACCATCTATCTACTCTTTACTCTCTTCTCTTCTCA
CATCAATTATTCATAGTTCTCTCTTCTCCGGCAAGAAAAG
>AT2G15980.1 | chr2:6952846-6955845 REVERSE LENGTH=3000
TCCTGAATTTCACAAGAATTTTTATCAAATATCACACGGGAGCCAATATCATCAGTCAAAGAACTTATACTTATAAGATT
CAGTCGAAACTCCGGGATGAATAACACATTCTTAAGTAGAATGTCATCATTCAGTTTCAAAGTACCAACACCACTGATCT
TCACAGTGGGTCCTGTTGGCAGATTCACTGCACTCAAAACAGAAGTATCCAAGCTTGAGAATAAACTTCTATCATGAGAC
ACATGGTGTGTAGCTCCAGAGTCTATCACCCATGTTGCAGAAGAAAGAGTATGACGAGCTACAGTCAAAATTCCAATGAA
ACTATAGGTAGATGGTGAAAAACAAATACCAAGATTATCTGACTGAGAAGTGCTTGCAGTTGCATAAGTACTCGGAGGAG
TATTCTGAAGCTGAGAACTGAACATAGCAATGAATTGCTGAAGCTGTTCCTTACTCAAATTTCCAACCATACTCTCCAAA
CTAGTATTAACTTCACTAGATTCAGCAACATTTGCAGCCAAAGGTTTTGGTTTCTGAAGTTTCTCACCAGCCTTACCTTT
TGGAGTGAAACCAGGAGGAAAACCGTGTTTCTTGTAACATCTCTCAGCAATGTGACCAACTCTATTGTAGAAAGAACAAA
TTGGCCTACCTTTATTAGGACCATTCTGAACATAGCAAACTGTGGGATCCATACTAGGAGATTGTGTTATTTCAGAAACT
TGGAAAGCAGCAGGTGGAGCAACCACATTGGAGAAACTCTGTTGACTATTGTCTTGATCCAGAATGTGATACACCTCTCC
CAAGCTAGGTAAAGCCTTCTTAGCTATGATCTGCCTGCGAACAATAGCATAAGACTCATTCAAACCAGCCAAAAACTTCA
CTATCTTAGCTTGCTCCGCCTTCTGTTGCAGACGCATCGCTTTACCACAAGTACAAGGCTCATCCAAAGCCTCTGTACTA
TCCAATTGATCCCACAATGTCTTGAGACGAGTGTAGTACTCAGACAAAGACAAAGTTCCCTGACGAAAGTCCTGAATCTC
TTGAGTAAGATTATACGTGCGTGGAAGATTAGTCACATTGAATCGACTATTAAGATCACGCCATATATCAGAAGCATCAT
TCATACGGAGAATGCTTCGATAAATCTGAGGAGAAACAGAGTTCAATAGCCAAGACTTCACCATGCTATTACATCTAGAC
CATAGACGAAAATTCAAATCTGATTCTAAAGGACGAGATAAAGTTCCATCTATGAATCCAGTTTTGTTCTTAGCATCCAA
AGAAATAAGCATAGCAACACTCCAGTCACCATAATTCGTTTCATCAAGGCGATGAGAGATTATGTTCAAACCTGGATGAT
CTGCACTATGCAGGAAAAAGGGAGATTGAGTCGGATCTCCAGATTCCGATGATGTTAAGGCTCGCGAAGCTCCAGATCTG
TTAACCGGAGGAGAATTCGGAGGAGTAGTAACAGCACCGGTGGATCGCGACTTCCGAGTCACTGAACTTGTACCAGCTTT
CGAGCGAGTCGATTTCCGAGTCACACGAGCTACCGTCACCATTGGATCTTAAGGAAATGCAACGAGGAAGACGAATCGGA
GCTCAGAACGAAGAAATCAAGTCGGAAAAAAAAACGATGGAGATGAGAGCGTTGTTGGCTCTGATACCATATTACGAAGA
AGAAGATCAGAGAGAGTTTGTTGAGGATATTAATCTGATTTTCTCATTCAATCACATAATGTGTAATGTACATGTATTTA
TACTATAGCTATACAATTGATTTAAGTTAACCAGCTAAACCGGTATCTAATCTGATAAGCACCTTCATCAGCAGTATCTA
GAAGAGATATTTATTATTAAAATAATATAAAGCAGTGAAAAAGAGGAGAGAGAAGTGAGAATCGTCTCTGTGTTTTTTCA
GGAATTGTTGATTTTATTTTTTAATTAAAATTTAATACTTTATCTGAATTTGATTAAAATAAATAAAATTTTATTCATGA
GAAACTCTTTTTGAGAATCAACGATGTAGATGGCCTAAGTTTATTAAATATTTACCTTTTACTAAAATACGAAGGTTTAA
AAACCTATAAAGAAAAAGTTAAAATTTAAAAAATATTTTTAAGAAAGGTGAGATTTTTATTTTTTAAAAAATTGAATGTA
AAATTGTATTAAACCAAAAAATGTTTTTACAATGAATGCATCTGTTTTTGAATTATATTTTTGAAAGAATCTTGAAGTGA
TAAAAAAAACTTGATGACTGCCTTACGGAATGGAGCTGAGGGTGAGCCACTCCATCCGTCCGTAGTCGTAGTTTCTGTCC
ATTGTTTCACGTATTGAGTTGAGTCGATTTCTATGTTCTTGTCGATGAGCTTGAGTAGCCGGTTGTGAGTTGATTTTATT
TCCCCATGTCGCCTTGCGTTTCTTTCCCTCCAAATGCGGTAAATCGTCGATTGGAAGACATACCTTAGGAGGAAGAGTTT
AATCGGAGGTAAGAGTTAAGTTATGTAGAGAAGAGAGAACCTAATTCTAATTGGTGTGGAAGTCAATCCCACAAAATTTA
TGCGTAAGAAAAGCCATATTTACGATGAGTATCAAAAAGAGAAGAAGAGGTGATTTTTTCTCTCTTCAACATTATAACAA
AAAACATTGTCTATCTATTAGAAATGTGGCCTAACTTAACCCAAAAGCTAGCTCAAGAGTTAAGAATTGTGACATCGTTT
ATATAATACTTAAAAATCTTAATCCCAAACAATGTGAAAAATTCTGATACTATCCGATCATGTATCAACCATGCAAAGAA
AGAGAGTACTCGGGAGTTGCATAAGAGAACCATATATATGTCTTTGGGCCAATAACCCCACGTATATGTTTCTTTCAGTT
CATAGTTAGCTAAGTTTATGCAGGAATCGGCTGTTTTGTCAGATTTTTTTACCCAGTTTTTCTCCAAACCAGAGTATAAA
ACTGTGAGAGTTCAACTCGAAAGTAAAAGAAACTTTTAAA
>AT2G16005.1 | chr2:6960136-6963135 REVERSE LENGTH=3000
ACTTCTGATTAACTTCCGCTCCAAGTGAGCCAACTTGAGTTGCAAGTTTCCGAAACAAGACTAATCGTCGAAATTTCACG
TCTTGGTGAAAGTTAGAATTTTATAAATACCAAGTCCGATTTCCTTTCTCATTCACCTTCTTTTCCCGAATTCTTACACA
AGCTTTCTTCTTTCTTCGTTTCGAATATTTCCTTCTATCTGAAACTCTTCTTCGGTCTTATTGCTTTGGCGACTAACTCC
TCATTCAGATCAAGACTTTTCTTGATTCTTCTCTTCTCGGGCAACTTTCTCTCTTGAATCCTTCACACCTTTCCCTTATA
ATCCGACTTTCTTCGCTTAACCTATGTCCTTATGCGAGCCATAGAATACAATTACCTTTCTCGTAGTATGGTTGCGATAC
GAAAGAAGTACGGATGTTCCTTAAAAACTTGGACCGTGAGTCTCTTTTTCTTGTTTAACTTGGAGGGTACAATCGCCAGA
TTGAAAGTGATTCGAGGAATAATTACCTTCCTTCTCGTCTTTGTCCTCCGCTTCTTTCTTCTTTTCTTCTTGCTTCTTTT
CCTCTTTCTCTTTCACGGGACTTAACGACTTACTTCTATACGCAAATTTCTACGGATTAGGCTTTCCGACCTACTTCCTC
AGAATACGAGGTGCTACAGACACACCGTAAATTGCAGTCGCTATCAGAATCGCCGAGGGAGACAAAGAAACAAAATCGTG
AAACCAAAAAAAATGAACCCAATCAGAATATGCCACGTTTGGGTCTTTCTAATCCAATTAATTTCTAAGCTTAGAAACGT
CTTTCTTCTTTTTTCATTTCTTTTTTATTTTTGGCCTTTTTCTTTAAGACCATGTAGGTTTAGGAACCCATTAGAGACGC
TGTTGGATCTGGTCTTAGAACATAACTAATATTTACAAAAAAAACAAAACAAAAATGTCAAACTCAATACTAAAGCAGAT
CCTTCACCCGACCCGGAAACACAAATGATTAGAAACTTAATCCAATTAATTTGTAAGCTTAGAAACTCAAACAATTGGCC
GGATCGCAGTGCAGGTTTCCTAACCCGTTGCATTTTGCAGTGACGATTTATACTCTATGGCGAGAGCGAAACGAGCGCAA
ACATGGGGCTTCCCCGAACCCTTCAAGTCGGCTTATCAATTGGATAGATAAGCACATTCGAAATCATTTGATGGCTATAA
AACAGAGTGGTGATAGAAGATTTGACAGAGGTTTACATGTTTGGGTTGAGAGAGAGATAACTTAGAATCTGTTTTTAGAT
TATAACCTTTAAACTATAGTTAGCACTTGTTGTAACAACATTGGCTGTTCTTTTTTAATTTAATTTAATATAAAATTAAA
AAAAAAAAAAAGAGAAACTCGTCATATATGTCATTAAACAAAATCTAAAATTTTACTTCCGATCATAGTAAAAAAAATCT
TGGGTCCATCACTACTTGATTATGGTAAATGGTTATTTTTAGAAACTTAAAAAATGAAGGATTAGTGTTTTTTTTTCCAA
CCATACGTTAAGCTAAAAATCGTCTCTTTAGCCTGTGCAAAATAATCAATAACTAAAACATTGCTTCTGATATCATTATT
CGAACCACATGGTCAAAGTTAGAATCTGCAAAACAGTTCTATTTTTAGAGGATCTTGCATTCTTATTCCACTTTGATTTC
TCCGAGATATTATACAAATGGATACTCAAAAGATGCGACCTCGGTTGCTATAATTTTTCAGATCCCGGTTGTGATATCTT
TGCGTTGATTTGAGATCGTGATTCGTGATCATATGACACATGGAGGATCCAGAAAATGAAGCACCCATGTTTGTTTGTGT
TTCTTTTGGTATACAAAATAGAAACTCGAAGAAGATGCAAAATGCATTTTTAGGTGGTGATTAATCAATTTTGGTATTTT
TCATCAAAAAGAGATGCAAAATGCATTTATAAGAAATTTTTTGGGTTTATTGTCAGAAATGAAAAAATGCTTAAATGAAT
GTTAAAATAAATGTATGTTTTACAGTAAAATGGGTAGTTTTCCTAAAATTAAACTTAATACATATTATCAAAATATGTTA
CTTTTTAACAGAAATAATGTATACTATTAACGCATGATAGACGTTGTTACTCTCACTGCTAATGGTACTAACCTAATGTA
CAAATATAAACAGTTTTTGACATTATTCCTCTCCTGAGAAAAATCGTGGCGCAAGTAACAGTCTATTTTCAACTGATTTC
ACTAGAGATTTGACGGATTAATTTCATTAGATTTAGTTGTCGAACAACAACAAAAACAGTCTTAGAAATCACTAAGACTA
ATCATCCAACAATGAAACAGCCACGTCTTGTTTAGACAATCATTTTTTGGTAAATACCTTATTCCGGATCAAGACCGTGG
TATCTAAAATATCAAAACTCAAAGAAAATACCCAATGCTTTGATATTTTTTCTTAAAACTTTGGGTTTTATATATCTAAA
AATGTATATAATACTTAAACGACTGTTAAACCCAATCTAACTTATTTTAATTTCCGTTTACAGTTTTAAAAAGTCGGTAG
TGTTTGAATTATTACAATATTTTAGGTTTAAATTATATCTAAATTCTTGTAAAAAAAAATACTCCATATAAATTCTTGTC
TTTAGGTTCTCGCGTATAAATACTTTTACGAAGATCTTATGTATCAATCCACCAACTAATAAAGAGTATAGGTATGCATG
TAACTTATTAGCATAACACGTGATTTACATGATTCTTGGTACTCAAACGAGATCATACCAAACAGAAAAATATATCCTAT
AATACAGCATTACATCCATATTTTTAAGATTATCGCGTATAACGTGGGATATAAAGTAATATAGGGGTATTACCTTTAGC
CTTAATGCAAAATCTTATGATCTACCACCTATAAAATAGTAAGCATGCATGTAAGCATAACACGTACTACATACTTCTTA
GTAAAACTAAAAAGAAAAGTATTTTTCTCTAGTGATATCC
>AT2G16015.1 | chr2:6967352-6970351 FORWARD LENGTH=3000
TTTATTCTTGTAGAATAATTGGAGAAGATAATTCTCTAGGAAAAACCTTACGAAGAAGAGAAAGCAATTAAAGAGTACTT
AGAAACCCTATGAGGATGCCTTACATTTTATTCTGTTTTATAAGGAGTCATACTTCTTTATTTTTTATTAAACAATTCGT
TTTACTATTGTTGCTTAGTTAACAAACGTTAACGTCGGGGGATGTTTCATGCGGTTTGTTAAGGTCAGGGTTTAATAACC
CAAATAAAAGGGTCAGGTTTATTTTTCTGTTTTTTAAAAACTTCAGGTTTTTTTACTCATTTTTCCTCTCTTTGGTGTGG
ATCGTATTTTTCTCCGTTCTCTGTTGCCCATCAAGGTTGTGAGTTGATAATTTTTGTTAGAAGAAACAAACATGAAAATT
GTATAAAGACACAAACTTTGAGTTTGAGAAAGTGGAGCTTCACCATTCTAGACGCAAATCAACCTAGAAATCCTAATTTG
AAAACAACGATAAGTTTAAAAAATATAAATATAACATTAAAAACATTAAGATGAAAGATTACAATTGGATTGGAGTCTCA
CATGTTATATATGGCGATTTACTTTGAAGTGTAAGCAAAGAGATCATGGTGATTCTTTGGTTGATTAGTTCTTGCATCTT
AAGAGTCGTAAATTGGTTGCCATTGTTAACACGGGGGTTAAGGAGGAATTCGATATTATGTGAGGTAAACGTATTAAATC
AAACTAGAACGGAGAAACCTTACCTTAATCAGCAAAGTTTGATGAAACGACAATTAGCAGAAGCAATAAAAATTATGTTT
ATGTGGTCTCCGAAGCAGTTCTAGCAATCAATCATTCAAAAAATAATAGCATTAGTAGATGCGGTAAAAGAGCAATCATT
CAAAAGAATTTTAAAACCTTTGTAATTCATTTTAAAACTCTTGTAAATACTTTTAAAACCTTTTATGAGGGCTCACAAGA
GTTTTAAAATAATTCAAAAAGATTTACAAATGTGTTAAATATTTACAAATGTTTTTAAGAGTTGAAAAATAATTGACATA
TGCTTTCAAAGACTTTATAAGTGTTTTAAATGGATTTAAAAGGATTTTAAAACCATTTTAAATCCTTTTAAAATTCTTTT
AAAACTTTTGTAAATATTTTCAAACCTTTTACAATTGTTTTATGATATTTAAAGGACTTTAAAATATTGACAAAGGTTTT
TGCAGACTTAATAAGGATTTGAAGAGTTTTTAAAGTGATTTAAAAGTGTTTTTAACAACTTTACAAAAAAAAAAAAAATG
AGTTTACAAAGATGTTCGTAGATTTTTTAATGGATTTACAAGAATTGTTTAAGGCATTGAAAAAAATTAAAAGGGTAATT
TAGTCATTTTATATATTAAAAGGGGGTATTTTTAAAAATTGATGATGCAAAGGGGTATTTTTGCAAAATGACATTGAAAA
AGTATTATTACAAATCTTCCTTATTTTAAATAGATTTTTTATTATATGTTTTTGATGATGGGTATCGGATCTTAATATTT
CTAGATATAACTATAATGTTTGTATGGATATTGGAAATCCAAATTCGGATAGTTGAGATTCATATCTAACTTATTTATTA
GAAATTCTAATTTCACATTTGTCTTAAAAAAAATAAGTTTATTATGGTTCTATTTATTTTATTTTTATAAAAAATCTTAT
TGTAATCAAAATCTACTTCTATTTCCATATAGTCTAAGATATCATCCAAAAGTTTGTACCGAATCGAACCGCTTCATATA
ACTTATTATGTAAACAATATTTTTCCTCAAGAATAGCTCTTTTTCTTCATTTTTTTGAATACTAGAAGGTTCTGAACCGA
AGTCTGTAATCTCTCGAGAGCCGAAACTACAGAATGTAATATTAGTTTTGTCCTCCTCAGAAATGGTTATTTTGAGCTCT
AACTAAAAGGTGTCGATAACAAAAATATAAGATGTCATCCAAAATTGGCTCCAAAAATCTGTAATATTCGAAAAAAATTC
GATAGTCTTTGTAATTTTAGTAAAATAATATATCAGTTTTTAAACAATATTATACAAAATTGAAATTTATCAAGATTGGT
AAGTAACGTTTTTAAATTTCATTTATTTTAAATAGATCCATGTTTAAATATATGTTTATAACAAAGAGAAATCCATTTAT
GTTTATAATAAAGAGCCCATCAAAAGTCTCTCTGTGACTTAAAGAGGTTGTTAAGAAAGAGAAGCCCATGTCAAGGCCTA
TCGGATGTCTCTGTATGAATTGTAAGAGTTTAACAAGAGAAGTCCATGTAGGCCCAAGAAAACAGATCCAATAAGACTCT
GACGAAGAAGAAAGAAAGGGTGCTTCGCCGCTGAGAAATTCTGGCGGCCTTCTGCAACTCCGGTGAAACCCTCCACCAAG
TCTTGGGTATACGAAGACACTCATTTCCTCCACCTAAAACCCGAAACTTTTGTATCTACTTTGATGGTGAACTCCGCCTG
TAATTTCTTCAATTGCCGGTAATAACTTCCGGCGAGTCCGACGCATATTAAGAATCCTCTTCATCTTATTATTTTTACCA
TGAACTTGTGTAATCTCAGGTATCCTTGCTGAAATTGCAGAATTTCTTACTACTCTTCTTCTTCTGATGGGCTCCTGGTC
GGCCCATACAAGTTATTCTTTATGGTTTTGGTTTTATGATTTAGCTTAACATGATATTACTAAATCTATGATATGGTGTT
TATTTTCTTTTAAGGTTTTTTTATATATATATGTAACCATAAGCAGAAGAATAAGAAATTAATAGCTAAACAAACTTTTG
TGTCAATTGTTTCTAATCTCATGATTGGACCTATCATCTTCGCACAACTTCTATGAAGAACACATTGCGTCTCATTGCTC
GCTATCTCTTTAACTCAAAACCTTTTTCAGCATTTCAGGTGAAAGTTCTCAAACTTTCAATTTCTTGGTTCATGATGGGT
GTTTCTTAGAGTAAAAGCTCGTGTAGGAATGATAGAAAAG
>AT2G16016.1 | chr2:6971269-6974268 REVERSE LENGTH=3000
TGTTGCTAATGTAACCTTAGAAGGATCCAAAAAGACTAGTATACTATTCAAAGTTCAAGACTCTCCTACCTGAGGTGTTT
TATTTCTCTTTTGATTTATAGGCCCTTTCCGGATTCTCAGAAAACTGCTTCAATATTCATAGAGTGGAGCTAGATTTGTT
TCTGTTGAAATTCACTTACATGTTTGAAAAGCAGGAGATTTAACAGATTATGTGGTAACATTGTTCAAAGACCATGACCA
TATTTGTTCTGGATCCTAAAGCAATGTTTTGTTGAGGGAAGCTGCGATGTTTGTTGCGAGTTCAAGATCCAGAACAAAAG
CTTTCTACAGGTTAATATCTTTTTTTTTGGAAGTTGGTCTCTGAGCTAAACAATTCTTAGGAACCTTGGTCGCTTTTGAA
ACAAGTAAAGAACTTTCAACAGCTTTTGAAGACTTTAGTGTGTGATGAAAGAAAGTACTTTCTTTCCAGGTGAGGTTCAC
GTTTCAATCTGTTAGAGCTCTCCTGTGTACTATTTGTGAGTTAAGTAAAATACTCTTTAGTCATTTTGTATACTTAGAAA
GAACAAAATTCTTATTGGTGAATAAAAGGCTCTTACTAAAAAAAAAAAAAAAAAAAAAAAAAAATTTTCTCTCAAGCAAG
ATAACCAAGGTAGCCGCAAGCCTTGTTCGTGATTAGTTCTCTTCACCGGCGTTGCTCCTCTGACTGCCTGCGTTCCTGAT
TGTAGCTACTACTAAAGTGAGATCTCTCCAATGAATCTACTTTTCCGGTGGCGTAATTGTTTTCCGGCGAGTCTTTCACT
TGAAATGACTTTCCTTTTTCTCTCGAATGCGAGCCACTCTCGTCGCTTACCGTCGTCTTCGGTCGCCTTCCTCCTTCTGA
GGCCACCTTGTGCACCACCACCAGAGCCTCCATCTCCGCCGACTCCACCGGAACCACCGGATCCACCAGATTCTCAGATC
TGCTTCACTTTTGCTGATTCTTATGCTCAGTCGTTGAGCTCCTCTTCCCTCCCAGATTTGGTCTCGCTCATTCTCCATAT
CTCCTCCGCCATATCTGAATCTCCGTCACCGACCTCTTCGATCACTGATTTTTTCATTGATGTTTTCCTTCTCGCCGACG
ACACCACTTTTCTTCCTCAGTATTTCCCTCAGGTTTGCTCTTACTCTTCGCCGTATGTTTCTTCTAAGATTGGAAGGGTT
TGGTTGTTGATAGAGTTTGTGGCTCTGGTTTTGTGGAATTTGGGTTTGTGTAATTCATATGTAGCTTATCTAGTTTCGAT
TGGCTTGGATACTTTTGTGCTCTCTTGTAGCACCTCTATCGCTTTGATGCGATCACTTACCACAATATGTGGATGTCTTA
ATTCGCCTTTGTTAAAAGTTGTCTCATCGCAGCTTAGACAGAATGTTTTGGATACTTTTGTGCTCTCTTGTAATACCTCT
ATCGCTTTAATGCGATCTTTTACTGCAGTATGCGGATTCTATCTCGATTTGTTTTTGTTAAAAGTTGTCTCTTCGCAGCT
TAGACGGAGGGCTTTGATTTCAGACAACCTACCAGTTTTTCTGGTTCATTGGGGATTTCATAGCCCTCATCTCTCCTTTA
TGGAGCTTTTTATCCTCTCAAATACTTCACTTGTGTTTAGTGATAAAGTTACAGGGAGCATTGTGTGCAATACTGATCTG
CTTGAAGTAGAAGCGAGGATTGTTGTTCAAGACTGTTCTCATTCAGCCTTTGCCGATTGTTTGACGTTAGTGTCATTGGA
GGCTTTGTTTCCTCCTTATTGTGGTTTCGACAAGGTCTTCCAAGCTAAAGGTGTTTGCTTTTTTGGATGCTCTTGGTTAG
TTGCTGCTTTGCTAGAACCTTTGGGTTCACCCTTGTCCCCAAGTCTCTTTTTGAGCATTGTTGTTGCTAGCTTTCGCTTA
TGTTTGATCTCTATGTTTGTCGATGCTTTAGCTTTTCCGACTTGTTGTTGCTATGTTGTATCCTCTGTTGGTAGAGGTTA
AAACTCTTTCTCTTTTATGATAAGATAAGTTTGCCCAAAAAAAAAAAGACATAGATTTGTGCGAAAATTGAGAAAGTAGA
GAGAATTTCGATCCGCTAATTTTTGAGGAATATTTGAATTTTGATTTCAATATAGATGAATTAAAGTTTTAGTAATAATC
AGCGGCGTTTGTTGGTTGATTGTGTTTTTCTTATTGATGCTAAATAGACATATATTTGTACGAAAATTGAGGAACGAGAG
AGAAATTCGATTCGCTGATTTTTGAGTAATATTTGAATTTTGATTCTAAAAATAGATGGATTCAAATTTTGGTAACAATC
TGCGGCGTTTGTTAGTTGATTTTGTTACGATTATTGATGCTAAATAGACATAGATTTGTGCAAAAATTGAGGAAATAGAG
AGAAATTCGATTTGCTGATTTTTGAGGAATATTTGAATTTTGATTCCAAAAATAGATGGATTCGATTTTTGCTAACAATC
TGTGGCGTTTGTTAGTTGATTATGTTTCGATTTTAGATTTCTATTCGATAAGTGATGCTAAATAGACATAGATTTGCGCG
ATTCGCTGATGAATTTTTGAATTTCGATTCCAAAAATAGAGCGCTTGATTTTTTATTCTGAGTAAACTAATTTTGTTTAT
GGAAACTCATATCTCTCTGATTTGGATAATTTCAGATCGGACTGAATTTAGAGGACGGCATCAGAAGAAGAAGGAAGGTG
GCATGCCTAACACATACAAGGCATGTCACGGTTTCGACAAGTACGTACGCTTCATATATAGGTGATTTAGGTGACAGCCC
AGGACCAGGAGGAGCTGGGCTTTCTTCTTAGCTTTTCTATTGACAAAGATCTCCATCTCAGAGATTCTCTCGTGCTATCT
ACTCTTTTGGTTTGCTTGCTTTCTTAAACTGCGGTCATTGAATGTCTTGAAAACCCACTCTAGATACTACTGATAGTGTG
ATTGTTTCTGCTGCGTTTGTCTAGATTGTTTGCTTTGTTG
>AT2G16018.1 | chr2:6973519-6976518 REVERSE LENGTH=3000
AAAGTGCAAGGTTAAGACCATGGCATCCACATGGAGTGTAAAATGCTCTTGGATTTATATCAAGCAACCTTTTCTGAACT
CCTTTATGTTTTCTCTTCATATTTTGTCAGTTGTCGTATGCTTGTCATCTTACATCATCAATATTCAACTTAAGATCAAT
CAATGCATCTTGAAGAGTCTTAAAAAGCCCCTCACCCCTCTTATCTTTGATGTGTAGAAACGTCAAGAAGAACTCCTCAA
TCTTAGGTGAACACGTTGAAACATCCACACATCGAATTAAGAAGGTCATTTGTTCTTTACGACTAACATCCGGAATGGAA
TCAAGAATGACTGAAAAATACTTCGCATCTTTAATCTTCTTTAAGATCATCATCTTGGTATCATTAGCAAGTAATTCTGT
CAATTCATTCTGACTCTTATGACTGGGAAAATGGCAATGAATTTCACCTTTATTAGCCCGCCGAATGTGTTCCTTCATAT
CCGAATTAAAACCTCCAATCATTCTAATAAATGCCAAAATATTTCCACTATTTGGATCATCAACATTCTCTTTAGTTCCA
CAAAATGCTAAATTTTGTTTAGCTAGAGTCTTTACCACTGCAATTATTCTCACCAATACATCTCTCCAATGTTTTTTCTC
CTTCTTAATTGCCTATTCCATATGGTTATCAATTGTTTTACTCTTTTGTAATCTCACTTCTAGCTCCATCCAATGAGTCA
TGGAAATAATATGACGATGAGTTGTTTCATGTCTTTTCAGCCTTTGCGCAGCATTTTTCCAGTCATTATACCCACTACTT
GCTAACAATGTAGGATTTGTTTCTTGATCGAATAATTAGAGAGAAATTCGATCCGCTGATTTTTGAGGAATATTTGAATT
TTGATTCTAAAAATAAGTGAATTCGAGTTTTGGTGACAAAGCAGCGCATTTGTTAGCTGATTGTATTTTGATTATTGATG
CTATATAGACATAGATTTGTGCGAAAATTGAGGAACAAGAGAGAAATTTGATCCGCTAATTTTTGAGGAAGATTTGAATT
TCGATTCTAAAAATAGATGGATTAGATCTGCAGCGTTTGTTAGTTGAATGTGTTTCGATTATTGATGCTAAATATACATA
GATTTGTGCCAAAATGAGGAATTAGAGAGAAATTCGATCCGCTAATTTTTGAGGAATATTTGAATTTTGTTTTTAAAAAT
AGATGGATTCGAGTTTTGGTAACAATCGGCGGTGTTTGTTAGTTGATTGTGTTTTAATTATTGATGCTAAATAGACATAG
ATTTGTGTAAAAATTGAGGAACTGAGAGAAATTTGATTTGCTAATTTTTGAGGAATATTTGAATTTTAATTCCAAAAATA
GATGGATTCGAGTTTTGATAACAATTCGCAGCGTTTGTTAGTTGACCATGTTTCGATTAATTATACTAAATCGACATAGA
TTTGTGGAAAATTGAGGAAATAGAGAGAAATTCGATCCGCTAATCTTATATGAATATTTGAATTTCGTTCCAAAAATAGA
TTATTTAGAGTTTTGGTAACAATCAACGGCGTTTGTTAGGTGATTGTGTTTTTATTATTGATGTTATATAAACATAGATA
TTTTGATCGGAGTTTTGATCGGCGACGATGGAGAGAAACGTCGAGAAGATGCTGAAGAGAGTATCAATAGTGTTCTTAAG
CATCGGAACAGTATTAATGGTAATTATGATTCTCCAGACACCAAAAACTTGTATTTCTCCAGAAGCTCCATCGAAACCTC
ATACGCATTTCCCGAGATCTACATGCGATTCATCGCCTCGTCAGCATCTTCCTCTCCCAAAGAAGAACGCTCGAATCTGG
TCCTCTGGAGCTTGGAAATCTCGTCTATACTCCTTCTCTACCTACTTCCTCCGATTTCGCGATCTCGGATTCATTCAAAA
TCACACCAAAGCTCTCTGTCTCTCCGCCGGAGCAGGCCATGCTCTGATGGCTCTTTCTCAGATCGGATTATCTGATGTTA
CCGCAGTTGAATTGGTTGATTCGATTCCTCTTGTGAAAAGAGCTGATCCTCATAACCTTCCGTTTTTCGACGGTGTCTTT
GATTTTGCCTTCACTGCACATCTAGCTGAAGCTCTGTTTCCGTGGCAGTTTGTGGAGGAGATGGAGAGGACGGTGAGACG
TGGCGGATTTTGTGTGGTTTCGGTTGATGAATGTGGTGGAGATGATGTAAGAGACATTGCTAGGCTTTTTCATAACTCCA
AGGTCGTTGATGTTGCTAATGTAACCTTAGAAGGATCCAAAAAGACTAGTATACTATTCAAAGTTCAAGACTCTCCTACC
TGAGGTGTTTTATTTCTCTTTTGATTTATAGGCCCTTTCCGGATTCTCAGAAAACTGCTTCAATATTCATAGAGTGGAGC
TAGATTTGTTTCTGTTGAAATTCACTTACATGTTTGAAAAGCAGGAGATTTAACAGATTATGTGGTAACATTGTTCAAAG
ACCATGACCATATTTGTTCTGGATCCTAAAGCAATGTTTTGTTGAGGGAAGCTGCGATGTTTGTTGCGAGTTCAAGATCC
AGAACAAAAGCTTTCTACAGGTTAATATCTTTTTTTTTGGAAGTTGGTCTCTGAGCTAAACAATTCTTAGGAACCTTGGT
CGCTTTTGAAACAAGTAAAGAACTTTCAACAGCTTTTGAAGACTTTAGTGTGTGATGAAAGAAAGTACTTTCTTTCCAGG
TGAGGTTCACGTTTCAATCTGTTAGAGCTCTCCTGTGTACTATTTGTGAGTTAAGTAAAATACTCTTTAGTCATTTTGTA
TACTTAGAAAGAACAAAATTCTTATTGGTGAATAAAAGGCTCTTACTAAAAAAAAAAAAAAAAAAAAAAAAAAATTTTCT
CTCAAGCAAGATAACCAAGGTAGCCGCAAGCCTTGTTCGTGATTAGTTCTCTTCACCGGCGTTGCTCCTCTGACTGCCTG
CGTTCCTGATTGTAGCTACTACTAAAGTGAGATCTCTCCA
>AT2G16019.1 | chr2:6970172-6973171 FORWARD LENGTH=3000
ATGATTGGACCTATCATCTTCGCACAACTTCTATGAAGAACACATTGCGTCTCATTGCTCGCTATCTCTTTAACTCAAAA
CCTTTTTCAGCATTTCAGGTGAAAGTTCTCAAACTTTCAATTTCTTGGTTCATGATGGGTGTTTCTTAGAGTAAAAGCTC
GTGTAGGAATGATAGAAAAGATGGTGATATATCTAGAAAGGACGAGTCAAAAGCCTATGGATAATGTTTACCTACAATAC
GAGATTCTGATAGCTATATCTAGGCGAGAACGTTTGAAACTTTTGAGTGATGATATTAAGAAGTTGCTTTTGGATGTGAA
GCAGAAATTATTGGTTCCTGTATAAATAGATTATATTACAATAATTTAGTGTATGGTTTCTGTAGCCTGGGTTCTAAAAG
ATATGCTCCACATTGAAGTCATAAGAACTTGAGGTATAAGAGTTGTTGTCTTGACTTTCCTTGTTCTTAGATCCTGGAAC
CATGTGTTTGTTTTACCTTTTAGATTGATGAGAAAAGCTCAAAGAAGAAGAAGCAGAAGAAGAATAAGAAGAAGATAGGG
TTAGAGAAATTTTTGATTGAGATTATTCAACAAGATGCTCTGGTGATGGTATTGCATGCACACGCCCATCCCTCTCGGAT
AGCCGGTGCTTTCAAGTCTTTGTTGGTCTTTGTAGGATAAGATATTTTACCTGTAATTTTCTGCAATTTTGTAGAAACAT
TTGCTATGGAGTTTAGATAATTTTGTAAACCACTTTGATCAGAGATCTCCGATTGCTTATACATTACTTTCGACTCATTG
ATAGAAGAAAGCTTGGATCAACGGATTTTTTTTGAGTAGTTATTCAAGTTTCAGACTAAACTAAACACAATTCTAATATT
ATTTTCATCATCAATGTTCTCAAGTTATAAAATCCAAACATCAATCACATCATCTCTCAACAAAAAAGAAGAATCAGTAC
CCAAAAGACTAGAAAAACGAGTCAAAAGCATTATTCTGAATATATTTGTCTATATCATTATTAGCTTCAAAACCACCACC
AAGATAAAGAGCTGAAAGAAGCATCAGTACCCAAAAGACCGGAGAAAAACATAGCATCAACAAAGCAAACAATCTAGACA
AACGCAGCAGAAACAATCACACTATCAGTAGTATCTAGAGTGGGTTTTCAAGACATTCAATGACCGCAGTTTAAGAAAGC
AAGCAAACCAAAAGAGTAGATAGCACGAGAGAATCTCTGAGATGGAGATCTTTGTCAATAGAAAAGCTAAGAAGAAAGCC
CAGCTCCTCCTGGTCCTGGGCTGTCACCTAAATCACCTATATATGAAGCGTACGTACTTGTCGAAACCGTGACATGCCTT
GTATGTGTTAGGCATGCCACCTTCCTTCTTCTTCTGATGCCGTCCTCTAAATTCAGTCCGATCTGAAATTATCCAAATCA
GAGAGATATGAGTTTCCATAAACAAAATTAGTTTACTCAGAATAAAAAATCAAGCGCTCTATTTTTGGAATCGAAATTCA
AAAATTCATCAGCGAATCGCGCAAATCTATGTCTATTTAGCATCACTTATCGAATAGAAATCTAAAATCGAAACATAATC
AACTAACAAACGCCACAGATTGTTAGCAAAAATCGAATCCATCTATTTTTGGAATCAAAATTCAAATATTCCTCAAAAAT
CAGCAAATCGAATTTCTCTCTATTTCCTCAATTTTTGCACAAATCTATGTCTATTTAGCATCAATAATCGTAACAAAATC
AACTAACAAACGCCGCAGATTGTTACCAAAATTTGAATCCATCTATTTTTAGAATCAAAATTCAAATATTACTCAAAAAT
CAGCGAATCGAATTTCTCTCTCGTTCCTCAATTTTCGTACAAATATATGTCTATTTAGCATCAATAAGAAAAACACAATC
AACCAACAAACGCCGCTGATTATTACTAAAACTTTAATTCATCTATATTGAAATCAAAATTCAAATATTCCTCAAAAATT
AGCGGATCGAAATTCTCTCTACTTTCTCAATTTTCGCACAAATCTATGTCTTTTTTTTTTTGGGCAAACTTATCTTATCA
TAAAAGAGAAAGAGTTTTAACCTCTACCAACAGAGGATACAACATAGCAACAACAAGTCGGAAAAGCTAAAGCATCGACA
AACATAGAGATCAAACATAAGCGAAAGCTAGCAACAACAATGCTCAAAAAGAGACTTGGGGACAAGGGTGAACCCAAAGG
TTCTAGCAAAGCAGCAACTAACCAAGAGCATCCAAAAAAGCAAACACCTTTAGCTTGGAAGACCTTGTCGAAACCACAAT
AAGGAGGAAACAAAGCCTCCAATGACACTAACGTCAAACAATCGGCAAAGGCTGAATGAGAACAGTCTTGAACAACAATC
CTCGCTTCTACTTCAAGCAGATCAGTATTGCACACAATGCTCCCTGTAACTTTATCACTAAACACAAGTGAAGTATTTGA
GAGGATAAAAAGCTCCATAAAGGAGAGATGAGGGCTATGAAATCCCCAATGAACCAGAAAAACTGGTAGGTTGTCTGAAA
TCAAAGCCCTCCGTCTAAGCTGCGAAGAGACAACTTTTAACAAAAACAAATCGAGATAGAATCCGCATACTGCAGTAAAA
GATCGCATTAAAGCGATAGAGGTATTACAAGAGAGCACAAAAGTATCCAAAACATTCTGTCTAAGCTGCGATGAGACAAC
TTTTAACAAAGGCGAATTAAGACATCCACATATTGTGGTAAGTGATCGCATCAAAGCGATAGAGGTGCTACAAGAGAGCA
CAAAAGTATCCAAGCCAATCGAAACTAGATAAGCTACATATGAATTACACAAACCCAAATTCCACAAAACCAGAGCCACA
AACTCTATCAACAACCAAACCCTTCCAATCTTAGAAGAAACATACGGCGAAGAGTAAGAGCAAACCTGAGGGAAATACTG
AGGAAGAAAAGTGGTGTCGTCGGCGAGAAGGAAAACATCA
>AT2G16020.1 | chr2:6970356-6973355 FORWARD LENGTH=3000
TGATATATCTAGAAAGGACGAGTCAAAAGCCTATGGATAATGTTTACCTACAATACGAGATTCTGATAGCTATATCTAGG
CGAGAACGTTTGAAACTTTTGAGTGATGATATTAAGAAGTTGCTTTTGGATGTGAAGCAGAAATTATTGGTTCCTGTATA
AATAGATTATATTACAATAATTTAGTGTATGGTTTCTGTAGCCTGGGTTCTAAAAGATATGCTCCACATTGAAGTCATAA
GAACTTGAGGTATAAGAGTTGTTGTCTTGACTTTCCTTGTTCTTAGATCCTGGAACCATGTGTTTGTTTTACCTTTTAGA
TTGATGAGAAAAGCTCAAAGAAGAAGAAGCAGAAGAAGAATAAGAAGAAGATAGGGTTAGAGAAATTTTTGATTGAGATT
ATTCAACAAGATGCTCTGGTGATGGTATTGCATGCACACGCCCATCCCTCTCGGATAGCCGGTGCTTTCAAGTCTTTGTT
GGTCTTTGTAGGATAAGATATTTTACCTGTAATTTTCTGCAATTTTGTAGAAACATTTGCTATGGAGTTTAGATAATTTT
GTAAACCACTTTGATCAGAGATCTCCGATTGCTTATACATTACTTTCGACTCATTGATAGAAGAAAGCTTGGATCAACGG
ATTTTTTTTGAGTAGTTATTCAAGTTTCAGACTAAACTAAACACAATTCTAATATTATTTTCATCATCAATGTTCTCAAG
TTATAAAATCCAAACATCAATCACATCATCTCTCAACAAAAAAGAAGAATCAGTACCCAAAAGACTAGAAAAACGAGTCA
AAAGCATTATTCTGAATATATTTGTCTATATCATTATTAGCTTCAAAACCACCACCAAGATAAAGAGCTGAAAGAAGCAT
CAGTACCCAAAAGACCGGAGAAAAACATAGCATCAACAAAGCAAACAATCTAGACAAACGCAGCAGAAACAATCACACTA
TCAGTAGTATCTAGAGTGGGTTTTCAAGACATTCAATGACCGCAGTTTAAGAAAGCAAGCAAACCAAAAGAGTAGATAGC
ACGAGAGAATCTCTGAGATGGAGATCTTTGTCAATAGAAAAGCTAAGAAGAAAGCCCAGCTCCTCCTGGTCCTGGGCTGT
CACCTAAATCACCTATATATGAAGCGTACGTACTTGTCGAAACCGTGACATGCCTTGTATGTGTTAGGCATGCCACCTTC
CTTCTTCTTCTGATGCCGTCCTCTAAATTCAGTCCGATCTGAAATTATCCAAATCAGAGAGATATGAGTTTCCATAAACA
AAATTAGTTTACTCAGAATAAAAAATCAAGCGCTCTATTTTTGGAATCGAAATTCAAAAATTCATCAGCGAATCGCGCAA
ATCTATGTCTATTTAGCATCACTTATCGAATAGAAATCTAAAATCGAAACATAATCAACTAACAAACGCCACAGATTGTT
AGCAAAAATCGAATCCATCTATTTTTGGAATCAAAATTCAAATATTCCTCAAAAATCAGCAAATCGAATTTCTCTCTATT
TCCTCAATTTTTGCACAAATCTATGTCTATTTAGCATCAATAATCGTAACAAAATCAACTAACAAACGCCGCAGATTGTT
ACCAAAATTTGAATCCATCTATTTTTAGAATCAAAATTCAAATATTACTCAAAAATCAGCGAATCGAATTTCTCTCTCGT
TCCTCAATTTTCGTACAAATATATGTCTATTTAGCATCAATAAGAAAAACACAATCAACCAACAAACGCCGCTGATTATT
ACTAAAACTTTAATTCATCTATATTGAAATCAAAATTCAAATATTCCTCAAAAATTAGCGGATCGAAATTCTCTCTACTT
TCTCAATTTTCGCACAAATCTATGTCTTTTTTTTTTTGGGCAAACTTATCTTATCATAAAAGAGAAAGAGTTTTAACCTC
TACCAACAGAGGATACAACATAGCAACAACAAGTCGGAAAAGCTAAAGCATCGACAAACATAGAGATCAAACATAAGCGA
AAGCTAGCAACAACAATGCTCAAAAAGAGACTTGGGGACAAGGGTGAACCCAAAGGTTCTAGCAAAGCAGCAACTAACCA
AGAGCATCCAAAAAAGCAAACACCTTTAGCTTGGAAGACCTTGTCGAAACCACAATAAGGAGGAAACAAAGCCTCCAATG
ACACTAACGTCAAACAATCGGCAAAGGCTGAATGAGAACAGTCTTGAACAACAATCCTCGCTTCTACTTCAAGCAGATCA
GTATTGCACACAATGCTCCCTGTAACTTTATCACTAAACACAAGTGAAGTATTTGAGAGGATAAAAAGCTCCATAAAGGA
GAGATGAGGGCTATGAAATCCCCAATGAACCAGAAAAACTGGTAGGTTGTCTGAAATCAAAGCCCTCCGTCTAAGCTGCG
AAGAGACAACTTTTAACAAAAACAAATCGAGATAGAATCCGCATACTGCAGTAAAAGATCGCATTAAAGCGATAGAGGTA
TTACAAGAGAGCACAAAAGTATCCAAAACATTCTGTCTAAGCTGCGATGAGACAACTTTTAACAAAGGCGAATTAAGACA
TCCACATATTGTGGTAAGTGATCGCATCAAAGCGATAGAGGTGCTACAAGAGAGCACAAAAGTATCCAAGCCAATCGAAA
CTAGATAAGCTACATATGAATTACACAAACCCAAATTCCACAAAACCAGAGCCACAAACTCTATCAACAACCAAACCCTT
CCAATCTTAGAAGAAACATACGGCGAAGAGTAAGAGCAAACCTGAGGGAAATACTGAGGAAGAAAAGTGGTGTCGTCGGC
GAGAAGGAAAACATCAATGAAAAAATCAGTGATCGAAGAGGTCGGTGACGGAGATTCAGATATGGCGGAGGAGATATGGA
GAATGAGCGAGACCAAATCTGGGAGGGAAGAGGAGCTCAACGACTGAGCATAAGAATCAGCAAAAGTGAAGCAGATCTGA
GAATCTGGTGGATCCGGTGGTTCCGGTGGAGTCGGCGGAG
>AT2G16030.1 | chr2:6974892-6977891 REVERSE LENGTH=3000
GAAAGCAGAAGAAAAGATGGAAGAAGAAGCAGAATGGTAACCCTAGATTTAGTGCCGGTCCGAGGATATTTGATGCTTAA
AGCAAATTCAAAATTGATGCCCAAATATATTTTTTTCGCAAAATAAAATAATATGAAATTTATTTTGTTTAAGAAAATTG
AACATAAAAATTGTTAACAAGAAAAAAAATAAATAGAAATCTCAGTTTTCTTCCTGGCGAAACATAATCCTCCTAGCTTT
CGCTCCTGCAAATTCATTCATCAATTTTTGGTAATCGAGCTTCTCAACCAGTTCTTGTTATACAGATATCAGCGCCAAAC
CATTCAATCGCTCTTGAGACATAGTCGAACGTAGATATTTTTTTATGAGCTTTAATTTTGAAAAAGTTCTCTCCGCCAAA
GCAACTGAAACCGGAATGGTGAGTAGTATACGATAAGCGATCCATGTGTTTGGATAACAGCTATCCATTATTTTCAAAAA
TTTCAACACTTCGACCGGCTTTGTAATCTCTTTTGGCAACACATCTTTTAAAAGTTTCAGCTCCATAAACAGATCTTCTC
CATCAACATCTGAATGCACATCATGCTTCAAAGAAGCTTCAAGCTTCATACACGATGTCCTTAACTCATCATCTTCTGCT
ACCTTCAATCTCTTTACACCAAACAAAAATCCAAATATTTGTTCATATACTTGGAATTGCTCGAATCTTATCTCAATACA
CATTATAGCTTGATCCATTATATTGATGAAGTAATCAATTCTAAAACTCTCCTCTGCAATCTTACTTTCATCAATCTTCT
CAACATCCTCAACAAATTGCTTTTTTTTTTTCACCGACTTTTTTGGAAATACCGGCGCAATCTTCATCTCAATGGCAATT
TGTGTAGATTCAACTTTGGCTTTCTCGAAACCTGTTTCTTTGTAGTTTTTCAAATAAGTAACAAGCCCTCCTAACTGAGA
AATAGCAACCTCAAGATCCATATCCTCAAACTGTAAGGATTTGCTTACTATATTCACAGCAGCTAGCAAATCGTACCAAA
TTATCATTCCAAATAAAAATTCAAACCCTCCAATTCCATGTGTTTCACTCTCTGTAAGAGACTCAACATCACTCCGGTGT
CCTGGATTATCAGTGTATTCTGCCAAATAAAAAAGTGCATCTTGTATCTGTATCTTTGAAGCTTAATATCTTATTGGTTT
AAGACTATCAATGCGGCTTTCCCAACGCGTTTGAGACAACGGTTTAAGTGTAATACCATTCACTGTTTCTCTAAACACTT
CCCAATTGTTGGTTGAAGCTTCAAACAGACAATGTATTCGCTGAACAATTCCAAAAAAAGAAACAGCTTTCTTGGATGAT
GAAGCCATATCACAAAGTGCAAGGTTAAGACCATGGCATCCACATGGAGTGTAAAATGCTCTTGGATTTATATCAAGCAA
CCTTTTCTGAACTCCTTTATGTTTTCTCTTCATATTTTGTCAGTTGTCGTATGCTTGTCATCTTACATCATCAATATTCA
ACTTAAGATCAATCAATGCATCTTGAAGAGTCTTAAAAAGCCCCTCACCCCTCTTATCTTTGATGTGTAGAAACGTCAAG
AAGAACTCCTCAATCTTAGGTGAACACGTTGAAACATCCACACATCGAATTAAGAAGGTCATTTGTTCTTTACGACTAAC
ATCCGGAATGGAATCAAGAATGACTGAAAAATACTTCGCATCTTTAATCTTCTTTAAGATCATCATCTTGGTATCATTAG
CAAGTAATTCTGTCAATTCATTCTGACTCTTATGACTGGGAAAATGGCAATGAATTTCACCTTTATTAGCCCGCCGAATG
TGTTCCTTCATATCCGAATTAAAACCTCCAATCATTCTAATAAATGCCAAAATATTTCCACTATTTGGATCATCAACATT
CTCTTTAGTTCCACAAAATGCTAAATTTTGTTTAGCTAGAGTCTTTACCACTGCAATTATTCTCACCAATACATCTCTCC
AATGTTTTTTCTCCTTCTTAATTGCCTATTCCATATGGTTATCAATTGTTTTACTCTTTTGTAATCTCACTTCTAGCTCC
ATCCAATGAGTCATGGAAATAATATGACGATGAGTTGTTTCATGTCTTTTCAGCCTTTGCGCAGCATTTTTCCAGTCATT
ATACCCACTACTTGCTAACAATGTAGGATTTGTTTCTTGATCGAATAATTAGAGAGAAATTCGATCCGCTGATTTTTGAG
GAATATTTGAATTTTGATTCTAAAAATAAGTGAATTCGAGTTTTGGTGACAAAGCAGCGCATTTGTTAGCTGATTGTATT
TTGATTATTGATGCTATATAGACATAGATTTGTGCGAAAATTGAGGAACAAGAGAGAAATTTGATCCGCTAATTTTTGAG
GAAGATTTGAATTTCGATTCTAAAAATAGATGGATTAGATCTGCAGCGTTTGTTAGTTGAATGTGTTTCGATTATTGATG
CTAAATATACATAGATTTGTGCCAAAATGAGGAATTAGAGAGAAATTCGATCCGCTAATTTTTGAGGAATATTTGAATTT
TGTTTTTAAAAATAGATGGATTCGAGTTTTGGTAACAATCGGCGGTGTTTGTTAGTTGATTGTGTTTTAATTATTGATGC
TAAATAGACATAGATTTGTGTAAAAATTGAGGAACTGAGAGAAATTTGATTTGCTAATTTTTGAGGAATATTTGAATTTT
AATTCCAAAAATAGATGGATTCGAGTTTTGATAACAATTCGCAGCGTTTGTTAGTTGACCATGTTTCGATTAATTATACT
AAATCGACATAGATTTGTGGAAAATTGAGGAAATAGAGAGAAATTCGATCCGCTAATCTTATATGAATATTTGAATTTCG
TTCCAAAAATAGATTATTTAGAGTTTTGGTAACAATCAACGGCGTTTGTTAGGTGATTGTGTTTTTATTATTGATGTTAT
ATAAACATAGATATTTTGATCGGAGTTTTGATCGGCGACG
>AT2G16040.1 | chr2:6973017-6976016 FORWARD LENGTH=3000
TACACAAACCCAAATTCCACAAAACCAGAGCCACAAACTCTATCAACAACCAAACCCTTCCAATCTTAGAAGAAACATAC
GGCGAAGAGTAAGAGCAAACCTGAGGGAAATACTGAGGAAGAAAAGTGGTGTCGTCGGCGAGAAGGAAAACATCAATGAA
AAAATCAGTGATCGAAGAGGTCGGTGACGGAGATTCAGATATGGCGGAGGAGATATGGAGAATGAGCGAGACCAAATCTG
GGAGGGAAGAGGAGCTCAACGACTGAGCATAAGAATCAGCAAAAGTGAAGCAGATCTGAGAATCTGGTGGATCCGGTGGT
TCCGGTGGAGTCGGCGGAGATGGAGGCTCTGGTGGTGGTGCACAAGGTGGCCTCAGAAGGAGGAAGGCGACCGAAGACGA
CGGTAAGCGACGAGAGTGGCTCGCATTCGAGAGAAAAAGGAAAGTCATTTCAAGTGAAAGACTCGCCGGAAAACAATTAC
GCCACCGGAAAAGTAGATTCATTGGAGAGATCTCACTTTAGTAGTAGCTACAATCAGGAACGCAGGCAGTCAGAGGAGCA
ACGCCGGTGAAGAGAACTAATCACGAACAAGGCTTGCGGCTACCTTGGTTATCTTGCTTGAGAGAAAATTTTTTTTTTTT
TTTTTTTTTTTTTTTAGTAAGAGCCTTTTATTCACCAATAAGAATTTTGTTCTTTCTAAGTATACAAAATGACTAAAGAG
TATTTTACTTAACTCACAAATAGTACACAGGAGAGCTCTAACAGATTGAAACGTGAACCTCACCTGGAAAGAAAGTACTT
TCTTTCATCACACACTAAAGTCTTCAAAAGCTGTTGAAAGTTCTTTACTTGTTTCAAAAGCGACCAAGGTTCCTAAGAAT
TGTTTAGCTCAGAGACCAACTTCCAAAAAAAAAGATATTAACCTGTAGAAAGCTTTTGTTCTGGATCTTGAACTCGCAAC
AAACATCGCAGCTTCCCTCAACAAAACATTGCTTTAGGATCCAGAACAAATATGGTCATGGTCTTTGAACAATGTTACCA
CATAATCTGTTAAATCTCCTGCTTTTCAAACATGTAAGTGAATTTCAACAGAAACAAATCTAGCTCCACTCTATGAATAT
TGAAGCAGTTTTCTGAGAATCCGGAAAGGGCCTATAAATCAAAAGAGAAATAAAACACCTCAGGTAGGAGAGTCTTGAAC
TTTGAATAGTATACTAGTCTTTTTGGATCCTTCTAAGGTTACATTAGCAACATCAACGACCTTGGAGTTATGAAAAAGCC
TAGCAATGTCTCTTACATCATCTCCACCACATTCATCAACCGAAACCACACAAAATCCGCCACGTCTCACCGTCCTCTCC
ATCTCCTCCACAAACTGCCACGGAAACAGAGCTTCAGCTAGATGTGCAGTGAAGGCAAAATCAAAGACACCGTCGAAAAA
CGGAAGGTTATGAGGATCAGCTCTTTTCACAAGAGGAATCGAATCAACCAATTCAACTGCGGTAACATCAGATAATCCGA
TCTGAGAAAGAGCCATCAGAGCATGGCCTGCTCCGGCGGAGAGACAGAGAGCTTTGGTGTGATTTTGAATGAATCCGAGA
TCGCGAAATCGGAGGAAGTAGGTAGAGAAGGAGTATAGACGAGATTTCCAAGCTCCAGAGGACCAGATTCGAGCGTTCTT
CTTTGGGAGAGGAAGATGCTGACGAGGCGATGAATCGCATGTAGATCTCGGGAAATGCGTATGAGGTTTCGATGGAGCTT
CTGGAGAAATACAAGTTTTTGGTGTCTGGAGAATCATAATTACCATTAATACTGTTCCGATGCTTAAGAACACTATTGAT
ACTCTCTTCAGCATCTTCTCGACGTTTCTCTCCATCGTCGCCGATCAAAACTCCGATCAAAATATCTATGTTTATATAAC
ATCAATAATAAAAACACAATCACCTAACAAACGCCGTTGATTGTTACCAAAACTCTAAATAATCTATTTTTGGAACGAAA
TTCAAATATTCATATAAGATTAGCGGATCGAATTTCTCTCTATTTCCTCAATTTTCCACAAATCTATGTCGATTTAGTAT
AATTAATCGAAACATGGTCAACTAACAAACGCTGCGAATTGTTATCAAAACTCGAATCCATCTATTTTTGGAATTAAAAT
TCAAATATTCCTCAAAAATTAGCAAATCAAATTTCTCTCAGTTCCTCAATTTTTACACAAATCTATGTCTATTTAGCATC
AATAATTAAAACACAATCAACTAACAAACACCGCCGATTGTTACCAAAACTCGAATCCATCTATTTTTAAAAACAAAATT
CAAATATTCCTCAAAAATTAGCGGATCGAATTTCTCTCTAATTCCTCATTTTGGCACAAATCTATGTATATTTAGCATCA
ATAATCGAAACACATTCAACTAACAAACGCTGCAGATCTAATCCATCTATTTTTAGAATCGAAATTCAAATCTTCCTCAA
AAATTAGCGGATCAAATTTCTCTCTTGTTCCTCAATTTTCGCACAAATCTATGTCTATATAGCATCAATAATCAAAATAC
AATCAGCTAACAAATGCGCTGCTTTGTCACCAAAACTCGAATTCACTTATTTTTAGAATCAAAATTCAAATATTCCTCAA
AAATCAGCGGATCGAATTTCTCTCTAATTATTCGATCAAGAAACAAATCCTACATTGTTAGCAAGTAGTGGGTATAATGA
CTGGAAAAATGCTGCGCAAAGGCTGAAAAGACATGAAACAACTCATCGTCATATTATTTCCATGACTCATTGGATGGAGC
TAGAAGTGAGATTACAAAAGAGTAAAACAATTGATAACCATATGGAATAGGCAATTAAGAAGGAGAAAAAACATTGGAGA
GATGTATTGGTGAGAATAATTGCAGTGGTAAAGACTCTAGCTAAACAAAATTTAGCATTTTGTGGAACTAAAGAGAATGT
TGATGATCCAAATAGTGGAAATATTTTGGCATTTATTAGA
>AT2G16050.1 | chr2:6977450-6980449 FORWARD LENGTH=3000
GATCGCTTATCGTATACTACTCACCATTCCGGTTTCAGTTGCTTTGGCGGAGAGAACTTTTTCAAAATTAAAGCTCATAA
AAAAATATCTACGTTCGACTATGTCTCAAGAGCGATTGAATGGTTTGGCGCTGATATCTGTATAACAAGAACTGGTTGAG
AAGCTCGATTACCAAAAATTGATGAATGAATTTGCAGGAGCGAAAGCTAGGAGGATTATGTTTCGCCAGGAAGAAAACTG
AGATTTCTATTTATTTTTTTTCTTGTTAACAATTTTTATGTTCAATTTTCTTAAACAAAATAAATTTCATATTATTTTAT
TTTGCGAAAAAAATATATTTGGGCATCAATTTTGAATTTGCTTTAAGCATCAAATATCCTCGGACCGGCACTAAATCTAG
GGTTACCATTCTGCTTCTTCTTCCATCTTTTCTTCTGCTTTCCCATGATTTAATTTCCTTTGAAAATTTTCCAATGGAAA
CAATGTCCTATTCTTTCCGCTGCACGCTGCATTTTATAGATTTTTTTTAGATTCACCCGTATAACTATGATTAAATAACT
CTTTATACAAACAATCTCGACTTGGCCCAGTGGTCTAAGTCTCTCTCTTTTACCCTACGCGCCTACTAGCGCCTGGTTTG
ACCTTTTACATCTACATCTTTTTCTCTCTTTTTTTTTCCCTTCATTTAAACCAGATCGAACCAGTTTCGATTCGGTTAAA
TTATCGAAATAGTCAATTACAACATCACAATATCGACTTTTTCTACTGGTTCACTTGGTATTTTTAAACGACACTTATAT
GTAAGATCATTGTTTCTATTATTGTTATACGAACCAATCTAAATATGATTTAATTAGCTACCCAATCAAACCCCTTTCTT
TCTTAAAAACATGTTATTTTGTTATAATCTGGATAAGTATGGATCCTACCAAAAAATCTGGATAAGTATGGATGTAATTA
TCCATCACTCATCTATATCCATAAGATATGGATAATGCGTATCTCTATCCATTATTTTCTCCCTAAGTCTATTATTTCCT
CGCTAAGTCTATTACTTCTTTGTTAAGTCTATTACTTCTTAGTAAGTCTATTACTTTTTCGTTAAGTCTATTACTTTATT
GTAAGAAGTACAGAGAAGAGAAGAGAATGAGTAAGCAATAAGAAAACTCTCGTTTCGGTCTTTACTCTTTTTAGTTTTCA
TTCTTCTTTAAATATTTTATAACAGGTTATCAGTAAGAGCGTCTCTCCGGGTGATTGTCTAACCGACCGATCGTCTATTT
GTTCAAGCATCTTTTGAGGTAATATTTGAATTATGTTAAATTCATTTTAATTCATTGCGGCGGACCCATAAATACTTTTT
ACCGAATTAAACTACAACTTAAAAGAATTAGTAATTTAAAAAAATTAAATTACTAAATAAAATTATTTCCTTAAAAAAGA
CCACAAAGTAGGTTAAATATTTATGGGTGAATCAAACAAAAAGGCTAAAACATGTCAAAAATAGTATCAAAACACAAAGT
AGAAGAAAAATATGATCAAATTTAAAGGGTTTCGATACAAATTTCTAATTTCAAGGGGGTCAACAGAGAAGAAATATAAA
TAATATTTTAAATATTTAAAGGGCTGTAATACGAATTTAGAATTTTCCAGGGCATCTCATCCCTTCCCATCTATACTCTT
TACCGTGTCAAAATAAAACTTAAAATAATTAATAACTAAAACTTTTAAAAAATCTTTATTTACTGAAAATTACCACAAAT
TAGGTTCAAACTTTATTGGTGAAACAAACAAAAACAAATACAAAGAGTAAAAACATATAAGAAATAGTGTTAAAACACAA
AGTAGAAGAAAAATATGATAAAAACTTATAGCGTTTACATGCAAATATGTAATTTTAAGGAGATTAGAACCGAAAAATAT
AATTAATATCATAACTATTAAAGGGATATAATGTAAATGTAGAATTTTAGTGTGGTTTTCCCCTTTAATCATCTTTGGGT
CTGCCCATACATATTTCTTATCCTGAAATTTGAAATAGACATGCGCGATTTTCTTAACAACTTATAAACAAATATGTTCT
TATACATTTTTCTTACACAACTTTTAGGATATTTATCTTAGGATTTTATTTATTTATTTTACGTTTAAAGATTACAAATA
ATTTTTAGACGTTACCGCCACAAAAAACTTATCCACAAAATATTTTACGTTATTTTATTTTACGATTAAAGATAACAAAA
ACTTATCGGTTTATTAATAATTGTCTTGTGGATCGTCGTATACCGTAATTTGATAACAATTCTAAACTATAAATTATAAA
TATTCTATAAATAGATACAATTTGGAAAATTTAATATATATTAACTTTAAAAAATAGTGTTAAAAATCTAGTTTTAAGGT
TAATAGTTGAGTTATGTTCTAAATCTTTCCAAGTTTATATATTTTTGTACTTTAATGTTTACTCATCAAAAATAAATTAA
CAAAAACTCTTATTTCAAAAGCAAAGTCAATAGTACAAAATATCAAGTTTTTTCAGAAAAAAAAGTGAATTAGCGTATTG
AATTTTAAAAAGTGAAGGTTTTTATATGAGAGATGATTTTTTTTTCTATAATTACCATAAATATCTGATCCTTAACTATG
TCAGCAGAGGATATACATTTGTTTTTTGTTACAAAAGAGTTGGGTTCTAACTTCAAAAGAGTGAAGGTTTCAAACAGTTA
AAAAAAAACATTTACTGTTAATATTTATAATTTCATCAATAATGGGCAGAAAGTTTTATACCAATTAATATTCTACATTC
TTATTCTCTTATGGACTTTCTTACATTTGCAGCAACTTAAAGATTCCACTTGATAAACTCCCATCTTTCTTTTTGGATGC
TCCAAGTCACTTGATTAAAGCTTCTCCAGAATCTCCTCTATAAATTATGATTCATACCAAACTCTTGTAGACAAAACCGA
TTTTCAAAAAAACAAAACATAAAAATATTTTTTAAAAACA
>AT2G16060.1 | chr2:6983523-6986522 REVERSE LENGTH=3000
AAACTCCGACAAGAACGTGCTTTGGATGGGTGCAAGGGCTATACCAAAGGCTCAATCCGCCTTGGTTACTGAGGCTGAAG
CGTTGCGTTGGGCGGTGTTGTCACTCTCTCGACTCAACTACCGAAAGGTAATCTTTGAATCTGATTCCCAACAATTGGTG
TCTATTCTTGTTGATAACGATGATATGCCTACTCTGGACCCTATTATACAAGACATCAAGTTCTTGCTTCAGCATTTTGA
GGAAACAAAGTTTGTGTTCATGCATCGTGGAGGCAATGGAGTGGCAGATAGGATAGCAAAGGAATCTCTTTCTCTTGAGA
ATTATGATCCTAAGTTGTATTCTATAGTGCCAAATTGGGTAAAATCGTTTGTGGAATTAGACAAGTTGTAAAACTCTGTT
GTTTAATGATAATTATTGTTGTTGAGCCAAAAAAGGAAAAAACATATTCATTTTCAATTACTTTGTTATCTTTTATAAAA
GGAAAAAAGATGGCTAACTACACGAAATATAGAGAATTACGCTGTCATATATACCAAGTATAATATTGTATCTTGAGCTA
CACGAAGTACATGTATTGCATGACCATATTTATGAACTATATGACGTCATCTGGTTAATATTATGAACATACAATTCCGG
TAAACCGATCAGTTGACTTCGGCGTTGACAAACAAAAAAATGCTAACCATAGTTCAAAGAAAAAGAATTGTTACAAAAAC
GATTCTACGATAATTTTTATAATTTATAATAAATAATAAATCTAGACGGTAAAAAATAATAACTTAAAATTTACGTTTTT
TCTGACATAGAAGTCTATATTTTAGTACACAGATTCTTTTATTTTATTTATGTAGAATGATATGTCAGATTTGTCATCTT
TGTTAGAGTCCAAAATTGGCCTCTTCCAAATTTCTTATGGTTCTTTTTCATTTTTTCCCCAAATTTAAATAAATTCAATA
AAAATTTGTTGATTTTTTGTGGCCGTTGATTAAAACCGGGAAAGCAGCAGAAACAAATCTGAAAATCTGAGTTAAGCCAA
CCACAAAACAAATCCACTCCAAACACTCCAAATTACTTGTCTCTCTTCTCTTCCCCACCACCACTACCTTACAAAAACCC
TAACCCTAATTTCTCCACCCCCAAATTCTTTTCCTCAATCTCTGCGATGGAAGACGAAGAAGGCATCGGGTTAATTTTAG
CCAGAGCCACCGAGCTCAGACTCAAGATCAGCGATTGTATCGATAACTCCAGTACCACCGTCAGCGACAACGGCGATGGA
AACGAGGATCTTTCTCCCGGAGAAGGAAGAAAAAGCGAGATTATTGGGAATCAAGACAAGGATTTTGACTCAATCAGCTC
TGAGGATGTAGATGAAGCAGAAGCTGAACGGCTTTTGCGTATTCGTGATGCTCTTGAAGCTCTTGAGTCTCAGCTTGCTT
CTTTACAGGTTTGAACCAAACCCTAAAAATTTCCTCTGCTTCTCATCAAGTTTCTGGCTTTTAGTGTAGTATTGGACATT
GAAAGTGTTAGGTTCTGGTTTTAACTGAAATTGAGTCTGAATTTGCTTCAAGTCTGGTCTATAATGTCTGAATTGCTTCT
TTACAGGTTTGAACCAAACCCTAAAAAATTCCTCTGCTTCTCATCAAGTTTCTGGCTTTTAGTGTAGTATTGAACATTGA
AAGTGTTAGGTTCTGGTTTTAACTGAAACTGAGTCTGAATTTTGCTTCAAGTCTGGTCTATAATGTCTGAATTGCTTCAA
GTCTTGGTGGTGGTTAATGTGGGGATGGTTTTTGGTTTGTGGTGAACAGAATCTAAGGCAAAGACAACAATATGAGAAGC
AACTGGCTCTCTCTGAGATTGATTACAGTAGGAAAATGTTGCTTGAGAAGCTTAAGGAGTACAAAGGGAAAGATTTTGAA
GTGTTACGTGAGACTACGACTTTTGCTGGTGAAAGAGTTGATTATGAGAATGATCTTTTACTTCCTCCTTATCCTGTCCA
TCCTCCTCTCTCCCTTGGTTTAGATAATAATAATGGTTACCTATCTCACTTACCTTCGAAGAAGAAATCGGATGCGAATG
GGTTCGGCTCAGGACATGTGAGGAACGAGGCAGAGGCGAAAAGTCCCAACGGAGGATCTGGAGGTTCGAGTCATGGGGTT
ATTCGCTTCTTAGGCTCTGTCGCAAAGATCGTGCTTCCAATCATCGGTGTTATCTCTCTATTGTCTGCATCAGGATATGG
TCCAGAGATGAGGAAAAGAGGCGCTTCCTTGAACCTTTTTGGACTTCTCCCGCACCGAGCTACCAGAGGGAAGAGAACAC
CTAACCAATGTCCACCAGGGAAAGTTCTTGTGATTGAAGATGGAGAAGCACGGTGCCTTGTTAAGGAAAGAGTCGAAATA
CCATTTGACTCTGTTGTAGCGAAACGCGATGTAACTTACGGATACGGTTGAGTTTGAAAGAAATTAAACACCCTCCTCTG
TAATGTTCATTGCCTGACATTCAGTGTGTAAAGTTTCAACCTTTTCTTACCTCTTAGATATGAAAGCCACATGGTGCTAC
ATAACTCTCACAAGTTTTGTTCATAGTTGTGCAAATAAATTGGATGAGGGAGAGATTCATTTGAGTAGTATAATCTCTGT
TCTGCCAATTTGATCAATAGATTCAGTGTATCCCAACTTATACCACTTGGTGTGGTTGGCCAATACATAAATAAGTAAAT
TAATGAGATAAAGAGATCTAAAAGACTTTTCTTTAGTGTTTTGACTAATAATTGGTCAAGCCTACCATTACAAACTATGT
TCCATTACCAGTACAGAGCACATGGTTTCACTTTTTAACCAAGCAACTTTATCTTAAACTTGCTTATCAAGAACTGTCTC
TTCGGTAACACAAAAGGGTCTTTTATCAAAACCTATATATAGGATACTTTTCATAATTGGAGTAAGATCTACAAAACAGA
GAGTTGTATACTTTAAATCATTTAGAGGTTGTGAAATATT
>AT2G16070.1 | chr2:6984747-6987746 REVERSE LENGTH=3000
CATTGAGAATGACTTGTTGGGTTCTCTGCAACTTGGCATCCACAACATTACTCCATACAGATCAAACGGCATAGAACGAG
CATCTGATTTTTATAGTTCCCAGAATTCCAAGGAAGCTGTTGGTCAGTCTTCGGATTGTGGTACAAGCAGTAAATCTTGA
AACTTCACATCATTAGGTTGGAGACTTACCGGTAATCTTACAAAGCAAACTCTTTAATACAGGATGGACGTCCAGGCTCG
ATCAAGCTTTGGAGTCAGGGAAGTCGGAAGACACAAGTTGCTCTTCCGGGAAGCGTGCTAGAATAGACGAAAGTTACAGA
AACAGCCAAACCACCTTACTAGATTTAAACTTGCCAGCGGAAGCCATTGAGCGGAAATGAACACTTATCCTTCTTCACCT
CCCAATAACACCCTTTTTGTCCAAATAAAGTGTGTTACCCGGATATTTATAGCTCTAAACCCAATCCCCTCTGCTTAATT
TGTCAGTGACCTTACCTAACCCTCTTCAGTTCTGAAAGAAGGGGTCAAGCATCGTTACTTACAAAATTTCAATCAGTTTC
GGAGTTTACATAGGATAATGGTTATAGACTTATAGTGGATCATATTTGAAGCTGCCTATGAACTCAGGCTTCTCTCAGTG
CCTCGAGGTGTAAATTTTTAACTAAACGTAGGTGGATCGTACCTAATTCATGGATATGAATCTCTTGTACATATGCGTTA
TATATTTGAGATGGTATGAGGTTTTTGTTGTGACGGTGAGAGAGTGTCCCGCAATCTGAAAAATTGGCTAACCTTAGTTT
TTCACTTTTTCTGGTTGTAATTTTTTTATTGAATGCATCCCCTAAAAAATTTTGTTTGGTGAGATACCTATTGAATCTCT
CACTAATATAATTTTATTATTTTTGGTTCACTTTTGTGTCTCTCATCAATATAATGTATTTTTAGTGTTATTTAATAATT
TTAATGTAATTTAACTTGAATACTTCTTTTAATGTCTTATTTTAAATTAAAATATTTCTAACTAATATTTTTAAACCATC
TCAAACTACATTTTAAAAATATTCATTTTCAGACATATTCATTTTAAACATATACATTTCTCATAGAGAGCTCTGAGAAG
CAAGTGATCAAGTGGAAGCAACTCCCACATGGGTGGGTTAAGTGTAACTCAGATGGAGTTTGGAATGCAGAATGCAACAA
GTGTGGCATTTGCTGGGTGCTTAGAAACTCCGACAAGAACGTGCTTTGGATGGGTGCAAGGGCTATACCAAAGGCTCAAT
CCGCCTTGGTTACTGAGGCTGAAGCGTTGCGTTGGGCGGTGTTGTCACTCTCTCGACTCAACTACCGAAAGGTAATCTTT
GAATCTGATTCCCAACAATTGGTGTCTATTCTTGTTGATAACGATGATATGCCTACTCTGGACCCTATTATACAAGACAT
CAAGTTCTTGCTTCAGCATTTTGAGGAAACAAAGTTTGTGTTCATGCATCGTGGAGGCAATGGAGTGGCAGATAGGATAG
CAAAGGAATCTCTTTCTCTTGAGAATTATGATCCTAAGTTGTATTCTATAGTGCCAAATTGGGTAAAATCGTTTGTGGAA
TTAGACAAGTTGTAAAACTCTGTTGTTTAATGATAATTATTGTTGTTGAGCCAAAAAAGGAAAAAACATATTCATTTTCA
ATTACTTTGTTATCTTTTATAAAAGGAAAAAAGATGGCTAACTACACGAAATATAGAGAATTACGCTGTCATATATACCA
AGTATAATATTGTATCTTGAGCTACACGAAGTACATGTATTGCATGACCATATTTATGAACTATATGACGTCATCTGGTT
AATATTATGAACATACAATTCCGGTAAACCGATCAGTTGACTTCGGCGTTGACAAACAAAAAAATGCTAACCATAGTTCA
AAGAAAAAGAATTGTTACAAAAACGATTCTACGATAATTTTTATAATTTATAATAAATAATAAATCTAGACGGTAAAAAA
TAATAACTTAAAATTTACGTTTTTTCTGACATAGAAGTCTATATTTTAGTACACAGATTCTTTTATTTTATTTATGTAGA
ATGATATGTCAGATTTGTCATCTTTGTTAGAGTCCAAAATTGGCCTCTTCCAAATTTCTTATGGTTCTTTTTCATTTTTT
CCCCAAATTTAAATAAATTCAATAAAAATTTGTTGATTTTTTGTGGCCGTTGATTAAAACCGGGAAAGCAGCAGAAACAA
ATCTGAAAATCTGAGTTAAGCCAACCACAAAACAAATCCACTCCAAACACTCCAAATTACTTGTCTCTCTTCTCTTCCCC
ACCACCACTACCTTACAAAAACCCTAACCCTAATTTCTCCACCCCCAAATTCTTTTCCTCAATCTCTGCGATGGAAGACG
AAGAAGGCATCGGGTTAATTTTAGCCAGAGCCACCGAGCTCAGACTCAAGATCAGCGATTGTATCGATAACTCCAGTACC
ACCGTCAGCGACAACGGCGATGGAAACGAGGATCTTTCTCCCGGAGAAGGAAGAAAAAGCGAGATTATTGGGAATCAAGA
CAAGGATTTTGACTCAATCAGCTCTGAGGATGTAGATGAAGCAGAAGCTGAACGGCTTTTGCGTATTCGTGATGCTCTTG
AAGCTCTTGAGTCTCAGCTTGCTTCTTTACAGGTTTGAACCAAACCCTAAAAATTTCCTCTGCTTCTCATCAAGTTTCTG
GCTTTTAGTGTAGTATTGGACATTGAAAGTGTTAGGTTCTGGTTTTAACTGAAATTGAGTCTGAATTTGCTTCAAGTCTG
GTCTATAATGTCTGAATTGCTTCTTTACAGGTTTGAACCAAACCCTAAAAAATTCCTCTGCTTCTCATCAAGTTTCTGGC
TTTTAGTGTAGTATTGAACATTGAAAGTGTTAGGTTCTGGTTTTAACTGAAACTGAGTCTGAATTTTGCTTCAAGTCTGG
TCTATAATGTCTGAATTGCTTCAAGTCTTGGTGGTGGTTA
>AT2G16070.3 | chr2:6984747-6987746 REVERSE LENGTH=3000
CATTGAGAATGACTTGTTGGGTTCTCTGCAACTTGGCATCCACAACATTACTCCATACAGATCAAACGGCATAGAACGAG
CATCTGATTTTTATAGTTCCCAGAATTCCAAGGAAGCTGTTGGTCAGTCTTCGGATTGTGGTACAAGCAGTAAATCTTGA
AACTTCACATCATTAGGTTGGAGACTTACCGGTAATCTTACAAAGCAAACTCTTTAATACAGGATGGACGTCCAGGCTCG
ATCAAGCTTTGGAGTCAGGGAAGTCGGAAGACACAAGTTGCTCTTCCGGGAAGCGTGCTAGAATAGACGAAAGTTACAGA
AACAGCCAAACCACCTTACTAGATTTAAACTTGCCAGCGGAAGCCATTGAGCGGAAATGAACACTTATCCTTCTTCACCT
CCCAATAACACCCTTTTTGTCCAAATAAAGTGTGTTACCCGGATATTTATAGCTCTAAACCCAATCCCCTCTGCTTAATT
TGTCAGTGACCTTACCTAACCCTCTTCAGTTCTGAAAGAAGGGGTCAAGCATCGTTACTTACAAAATTTCAATCAGTTTC
GGAGTTTACATAGGATAATGGTTATAGACTTATAGTGGATCATATTTGAAGCTGCCTATGAACTCAGGCTTCTCTCAGTG
CCTCGAGGTGTAAATTTTTAACTAAACGTAGGTGGATCGTACCTAATTCATGGATATGAATCTCTTGTACATATGCGTTA
TATATTTGAGATGGTATGAGGTTTTTGTTGTGACGGTGAGAGAGTGTCCCGCAATCTGAAAAATTGGCTAACCTTAGTTT
TTCACTTTTTCTGGTTGTAATTTTTTTATTGAATGCATCCCCTAAAAAATTTTGTTTGGTGAGATACCTATTGAATCTCT
CACTAATATAATTTTATTATTTTTGGTTCACTTTTGTGTCTCTCATCAATATAATGTATTTTTAGTGTTATTTAATAATT
TTAATGTAATTTAACTTGAATACTTCTTTTAATGTCTTATTTTAAATTAAAATATTTCTAACTAATATTTTTAAACCATC
TCAAACTACATTTTAAAAATATTCATTTTCAGACATATTCATTTTAAACATATACATTTCTCATAGAGAGCTCTGAGAAG
CAAGTGATCAAGTGGAAGCAACTCCCACATGGGTGGGTTAAGTGTAACTCAGATGGAGTTTGGAATGCAGAATGCAACAA
GTGTGGCATTTGCTGGGTGCTTAGAAACTCCGACAAGAACGTGCTTTGGATGGGTGCAAGGGCTATACCAAAGGCTCAAT
CCGCCTTGGTTACTGAGGCTGAAGCGTTGCGTTGGGCGGTGTTGTCACTCTCTCGACTCAACTACCGAAAGGTAATCTTT
GAATCTGATTCCCAACAATTGGTGTCTATTCTTGTTGATAACGATGATATGCCTACTCTGGACCCTATTATACAAGACAT
CAAGTTCTTGCTTCAGCATTTTGAGGAAACAAAGTTTGTGTTCATGCATCGTGGAGGCAATGGAGTGGCAGATAGGATAG
CAAAGGAATCTCTTTCTCTTGAGAATTATGATCCTAAGTTGTATTCTATAGTGCCAAATTGGGTAAAATCGTTTGTGGAA
TTAGACAAGTTGTAAAACTCTGTTGTTTAATGATAATTATTGTTGTTGAGCCAAAAAAGGAAAAAACATATTCATTTTCA
ATTACTTTGTTATCTTTTATAAAAGGAAAAAAGATGGCTAACTACACGAAATATAGAGAATTACGCTGTCATATATACCA
AGTATAATATTGTATCTTGAGCTACACGAAGTACATGTATTGCATGACCATATTTATGAACTATATGACGTCATCTGGTT
AATATTATGAACATACAATTCCGGTAAACCGATCAGTTGACTTCGGCGTTGACAAACAAAAAAATGCTAACCATAGTTCA
AAGAAAAAGAATTGTTACAAAAACGATTCTACGATAATTTTTATAATTTATAATAAATAATAAATCTAGACGGTAAAAAA
TAATAACTTAAAATTTACGTTTTTTCTGACATAGAAGTCTATATTTTAGTACACAGATTCTTTTATTTTATTTATGTAGA
ATGATATGTCAGATTTGTCATCTTTGTTAGAGTCCAAAATTGGCCTCTTCCAAATTTCTTATGGTTCTTTTTCATTTTTT
CCCCAAATTTAAATAAATTCAATAAAAATTTGTTGATTTTTTGTGGCCGTTGATTAAAACCGGGAAAGCAGCAGAAACAA
ATCTGAAAATCTGAGTTAAGCCAACCACAAAACAAATCCACTCCAAACACTCCAAATTACTTGTCTCTCTTCTCTTCCCC
ACCACCACTACCTTACAAAAACCCTAACCCTAATTTCTCCACCCCCAAATTCTTTTCCTCAATCTCTGCGATGGAAGACG
AAGAAGGCATCGGGTTAATTTTAGCCAGAGCCACCGAGCTCAGACTCAAGATCAGCGATTGTATCGATAACTCCAGTACC
ACCGTCAGCGACAACGGCGATGGAAACGAGGATCTTTCTCCCGGAGAAGGAAGAAAAAGCGAGATTATTGGGAATCAAGA
CAAGGATTTTGACTCAATCAGCTCTGAGGATGTAGATGAAGCAGAAGCTGAACGGCTTTTGCGTATTCGTGATGCTCTTG
AAGCTCTTGAGTCTCAGCTTGCTTCTTTACAGGTTTGAACCAAACCCTAAAAATTTCCTCTGCTTCTCATCAAGTTTCTG
GCTTTTAGTGTAGTATTGGACATTGAAAGTGTTAGGTTCTGGTTTTAACTGAAATTGAGTCTGAATTTGCTTCAAGTCTG
GTCTATAATGTCTGAATTGCTTCTTTACAGGTTTGAACCAAACCCTAAAAAATTCCTCTGCTTCTCATCAAGTTTCTGGC
TTTTAGTGTAGTATTGAACATTGAAAGTGTTAGGTTCTGGTTTTAACTGAAACTGAGTCTGAATTTTGCTTCAAGTCTGG
TCTATAATGTCTGAATTGCTTCAAGTCTTGGTGGTGGTTA
>AT2G16070.2 | chr2:6985357-6988356 REVERSE LENGTH=3000
GAAGGGACCACACTTGGGCTAGAATCTCGGGTCATAGTTGTGGTCGGTTCCAAGAAGATAAAGAGAAACAAATGGAGAGA
GCGAAAAGGGATCTCAAGCGGTATATGCATTATCATAACCGATACAAAGCACATATCGACTCCTCCAAGCTAGAGGCTAA
GCTTAGTAATAATATTAGTAAAAAGGTGTCTATTTCAGAAAAGAGGGAGTTACAACTTAAAGACTTCAGCTGGGCTACCA
ATGGACTCCATCGGTTATTTAGATCAAGACGAGTTCTTTCATATTCATACCCTTTCGCATTTTACATGTTTGGAGATGAG
CTGTTTAAAGATGAGATGAGCTCTGAGGAAAGAGAAATAAAACAAAATCTGTTTGAGGATCAGCAGCAGCAGCTTGAGGC
TAATGTTGAGAAACTTTCTAAGTTCTTGGAGGAACCTTTTGATCAATTTGCTGATGATAAGGTCATGCAGATAAGGATTC
AAGTCATCAATTTGTCAGTTGCGGTCGATACACTCTGCGAAAATATGTTAGTTAATAATCTAAAAGACATCAGAGAGTGC
TAACAACCTATATTGAAACTGACATGTCAAGCTTTTTGCAGGTATGAATGCATTGAGAATGACTTGTTGGGTTCTCTGCA
ACTTGGCATCCACAACATTACTCCATACAGATCAAACGGCATAGAACGAGCATCTGATTTTTATAGTTCCCAGAATTCCA
AGGAAGCTGTTGGTCAGTCTTCGGATTGTGGTACAAGCAGTAAATCTTGAAACTTCACATCATTAGGTTGGAGACTTACC
GGTAATCTTACAAAGCAAACTCTTTAATACAGGATGGACGTCCAGGCTCGATCAAGCTTTGGAGTCAGGGAAGTCGGAAG
ACACAAGTTGCTCTTCCGGGAAGCGTGCTAGAATAGACGAAAGTTACAGAAACAGCCAAACCACCTTACTAGATTTAAAC
TTGCCAGCGGAAGCCATTGAGCGGAAATGAACACTTATCCTTCTTCACCTCCCAATAACACCCTTTTTGTCCAAATAAAG
TGTGTTACCCGGATATTTATAGCTCTAAACCCAATCCCCTCTGCTTAATTTGTCAGTGACCTTACCTAACCCTCTTCAGT
TCTGAAAGAAGGGGTCAAGCATCGTTACTTACAAAATTTCAATCAGTTTCGGAGTTTACATAGGATAATGGTTATAGACT
TATAGTGGATCATATTTGAAGCTGCCTATGAACTCAGGCTTCTCTCAGTGCCTCGAGGTGTAAATTTTTAACTAAACGTA
GGTGGATCGTACCTAATTCATGGATATGAATCTCTTGTACATATGCGTTATATATTTGAGATGGTATGAGGTTTTTGTTG
TGACGGTGAGAGAGTGTCCCGCAATCTGAAAAATTGGCTAACCTTAGTTTTTCACTTTTTCTGGTTGTAATTTTTTTATT
GAATGCATCCCCTAAAAAATTTTGTTTGGTGAGATACCTATTGAATCTCTCACTAATATAATTTTATTATTTTTGGTTCA
CTTTTGTGTCTCTCATCAATATAATGTATTTTTAGTGTTATTTAATAATTTTAATGTAATTTAACTTGAATACTTCTTTT
AATGTCTTATTTTAAATTAAAATATTTCTAACTAATATTTTTAAACCATCTCAAACTACATTTTAAAAATATTCATTTTC
AGACATATTCATTTTAAACATATACATTTCTCATAGAGAGCTCTGAGAAGCAAGTGATCAAGTGGAAGCAACTCCCACAT
GGGTGGGTTAAGTGTAACTCAGATGGAGTTTGGAATGCAGAATGCAACAAGTGTGGCATTTGCTGGGTGCTTAGAAACTC
CGACAAGAACGTGCTTTGGATGGGTGCAAGGGCTATACCAAAGGCTCAATCCGCCTTGGTTACTGAGGCTGAAGCGTTGC
GTTGGGCGGTGTTGTCACTCTCTCGACTCAACTACCGAAAGGTAATCTTTGAATCTGATTCCCAACAATTGGTGTCTATT
CTTGTTGATAACGATGATATGCCTACTCTGGACCCTATTATACAAGACATCAAGTTCTTGCTTCAGCATTTTGAGGAAAC
AAAGTTTGTGTTCATGCATCGTGGAGGCAATGGAGTGGCAGATAGGATAGCAAAGGAATCTCTTTCTCTTGAGAATTATG
ATCCTAAGTTGTATTCTATAGTGCCAAATTGGGTAAAATCGTTTGTGGAATTAGACAAGTTGTAAAACTCTGTTGTTTAA
TGATAATTATTGTTGTTGAGCCAAAAAAGGAAAAAACATATTCATTTTCAATTACTTTGTTATCTTTTATAAAAGGAAAA
AAGATGGCTAACTACACGAAATATAGAGAATTACGCTGTCATATATACCAAGTATAATATTGTATCTTGAGCTACACGAA
GTACATGTATTGCATGACCATATTTATGAACTATATGACGTCATCTGGTTAATATTATGAACATACAATTCCGGTAAACC
GATCAGTTGACTTCGGCGTTGACAAACAAAAAAATGCTAACCATAGTTCAAAGAAAAAGAATTGTTACAAAAACGATTCT
ACGATAATTTTTATAATTTATAATAAATAATAAATCTAGACGGTAAAAAATAATAACTTAAAATTTACGTTTTTTCTGAC
ATAGAAGTCTATATTTTAGTACACAGATTCTTTTATTTTATTTATGTAGAATGATATGTCAGATTTGTCATCTTTGTTAG
AGTCCAAAATTGGCCTCTTCCAAATTTCTTATGGTTCTTTTTCATTTTTTCCCCAAATTTAAATAAATTCAATAAAAATT
TGTTGATTTTTTGTGGCCGTTGATTAAAACCGGGAAAGCAGCAGAAACAAATCTGAAAATCTGAGTTAAGCCAACCACAA
AACAAATCCACTCCAAACACTCCAAATTACTTGTCTCTCTTCTCTTCCCCACCACCACTACCTTACAAAAACCCTAACCC
TAATTTCTCCACCCCCAAATTCTTTTCCTCAATCTCTGCG
>AT2G16080.1 | chr2:6986641-6989640 REVERSE LENGTH=3000
ATTCGTGAAATTGAATCACTTAGTTGAAATGTTGATTTGAAAAATCAGTTCTGTGATCTCTGTTGTTCTCTAGTTAAAAT
TAGGGTTTTGTGTTATACTGTGAAATTTCATCTCTGTAATGCTGTGAAGAGGATTAGAAGAGTAGTGGCATTGGTTCAAT
TAGAATAAAAGCGTTTGATGTTTGCATGAATGTGAATCTGCATTTTGTAGGTTATTACGAAGGAATCACTTTTGGCTGCA
CAGGTTAGTGAAAGAGCAATGACTCTTCTTTTGATCCATATATACTGTGGAGTTTCAATTTTGAAGGCTAAACTGTTTTT
GAATCAATGTAGAGGGAGGATTTGCGGAGAGTGATGGAATTGTTATCGGTTAAGGAGCACCATGCTCGGACTCTTCTTAT
ACATTACCGATGGGATGTGGAGAAGTTGTTTGCTGTTCTTGTTGAGAAAGGGAAAGATAGCTTGTTTTCTGGTGCTGGTG
TTACACTTCTTGAAAACCAAAGTTGTGATTCTTCCGTTTCTGGTTCTTCTTCGATGATGAGTTGTGATATCTGCGTAGAG
GATGTACCGGGTTATCAGCTGACAAGGATGGACTGTGGCCATAGCTTTTGCAATAACTGTGAGTCTCATCCTTTTCTTAA
TGATATCCTGAAATGAAGTTGTTTAGTTAATATGGTTTTGTTGTTTTAGGTTGGACTGGGCATTTTACTGTAAAGATAAA
TGAAGGTCAGAGCAAAAGGATTATATGCATGGCTCATAAGTGTAATGCTATTTGTGATGAAGATGTTGTCAGGGCTCTAG
TTAGTAAAAGCCAACCAGATTTAGCTGAGAAGTTTGATCGTTTTCTTCTTGAGTCGTATATCGAAGATAACAAAATGGTG
AAGTGGTGTCCGAGTACTCCTCATTGTGGGAATGCCATACGTGTTGAGGATGACGAGCTCTGTGAGGTTGAATGCTCTTG
TGGTTTGCAGTTCTGTTTCAGTTGTTCATCTCAAGCTCACTCCCCTTGCTCTTGTGTGATGTGGGAACTATGGAGAAAGA
AGTGCTTTGATGAGTCCGAGACTGTTAATTGGATAACTGTTCACACAAAGCCGTGTCCCAAATGTCACAAGCCTGTTGAA
AAGAATGGTGGATGCAATCTCGTGACTTGTCTTTGTCGACAATCTTTTTGGTATGAATTTTAGCCTTGTTTCTCCTCTGC
TTTCTAGTGAACATTATATCAGGTGGTGATGAACTTTTTGTTTGGTTATTACTTTATACAGTTGGTTGTGTGGTGAAGCT
ACTGGAAGGGACCACACTTGGGCTAGAATCTCGGGTCATAGTTGTGGTCGGTTCCAAGAAGATAAAGAGAAACAAATGGA
GAGAGCGAAAAGGGATCTCAAGCGGTATATGCATTATCATAACCGATACAAAGCACATATCGACTCCTCCAAGCTAGAGG
CTAAGCTTAGTAATAATATTAGTAAAAAGGTGTCTATTTCAGAAAAGAGGGAGTTACAACTTAAAGACTTCAGCTGGGCT
ACCAATGGACTCCATCGGTTATTTAGATCAAGACGAGTTCTTTCATATTCATACCCTTTCGCATTTTACATGTTTGGAGA
TGAGCTGTTTAAAGATGAGATGAGCTCTGAGGAAAGAGAAATAAAACAAAATCTGTTTGAGGATCAGCAGCAGCAGCTTG
AGGCTAATGTTGAGAAACTTTCTAAGTTCTTGGAGGAACCTTTTGATCAATTTGCTGATGATAAGGTCATGCAGATAAGG
ATTCAAGTCATCAATTTGTCAGTTGCGGTCGATACACTCTGCGAAAATATGTTAGTTAATAATCTAAAAGACATCAGAGA
GTGCTAACAACCTATATTGAAACTGACATGTCAAGCTTTTTGCAGGTATGAATGCATTGAGAATGACTTGTTGGGTTCTC
TGCAACTTGGCATCCACAACATTACTCCATACAGATCAAACGGCATAGAACGAGCATCTGATTTTTATAGTTCCCAGAAT
TCCAAGGAAGCTGTTGGTCAGTCTTCGGATTGTGGTACAAGCAGTAAATCTTGAAACTTCACATCATTAGGTTGGAGACT
TACCGGTAATCTTACAAAGCAAACTCTTTAATACAGGATGGACGTCCAGGCTCGATCAAGCTTTGGAGTCAGGGAAGTCG
GAAGACACAAGTTGCTCTTCCGGGAAGCGTGCTAGAATAGACGAAAGTTACAGAAACAGCCAAACCACCTTACTAGATTT
AAACTTGCCAGCGGAAGCCATTGAGCGGAAATGAACACTTATCCTTCTTCACCTCCCAATAACACCCTTTTTGTCCAAAT
AAAGTGTGTTACCCGGATATTTATAGCTCTAAACCCAATCCCCTCTGCTTAATTTGTCAGTGACCTTACCTAACCCTCTT
CAGTTCTGAAAGAAGGGGTCAAGCATCGTTACTTACAAAATTTCAATCAGTTTCGGAGTTTACATAGGATAATGGTTATA
GACTTATAGTGGATCATATTTGAAGCTGCCTATGAACTCAGGCTTCTCTCAGTGCCTCGAGGTGTAAATTTTTAACTAAA
CGTAGGTGGATCGTACCTAATTCATGGATATGAATCTCTTGTACATATGCGTTATATATTTGAGATGGTATGAGGTTTTT
GTTGTGACGGTGAGAGAGTGTCCCGCAATCTGAAAAATTGGCTAACCTTAGTTTTTCACTTTTTCTGGTTGTAATTTTTT
TATTGAATGCATCCCCTAAAAAATTTTGTTTGGTGAGATACCTATTGAATCTCTCACTAATATAATTTTATTATTTTTGG
TTCACTTTTGTGTCTCTCATCAATATAATGTATTTTTAGTGTTATTTAATAATTTTAATGTAATTTAACTTGAATACTTC
TTTTAATGTCTTATTTTAAATTAAAATATTTCTAACTAATATTTTTAAACCATCTCAAACTACATTTTAAAAATATTCAT
TTTCAGACATATTCATTTTAAACATATACATTTCTCATAG
>AT2G16090.1 | chr2:6989823-6992822 REVERSE LENGTH=3000
GTAAGTGTTTTTGAAAAGTCCAACTATATTAGTTCATCTGAAAACGAATGTGCTTGAGTTGTTTTTTATTGTTGTTTTAG
ATTTTCAGTTTTTTATTTTAATTTATATATCCTTGTTTTTTTTGTTATCTGTTTAGATTGTGAGACGGTGAAATTTTAGA
AAATTTATATCTTACACTAAAAATATAACATGTCTTTATTAACCATGTCTCTATATATTCAATGTAAGCATATTCAACTT
GATGTTCTTAGAAAGTTTAGTTAAATTTTTGTCATAATCTTATATCTTACGTATTAGTTATAAGGATAGCTCCTCAAACA
TCTTTCAAATTACTTGTTTTCTTAGCATAAATCTCGAAAAGCTTAGATATATTTAATCTGTCATTTAGTTTCTTTCATAA
TAATCGTCTAATTTTTAGGCAAGGAATATGTGTAGCATGTTTGGATTTTATGATCACTTTAACCACTTAATTGAATCTCA
AAATTAAAGAGGATATATTGAATTAAAAAATATAGAAAGAGTGATGGTTCAAATTCTCATTAATTATATCCTCCTATTTT
AGTTGTTTTTTTTTTTTTTTTTTTCATAATTTTCCAATTAAAAGAAAAAACAGATTACAGAGGGAAACTCCCCCAACAAA
CACAGGCACGCAGGCCCTACAAAAGAAACAAAAGACAAGAAAGGAGAAAAACAAGGCCAAAGCCCACCCGGCACGCAGGC
CCACAGAAACCCACAAAGGCCAAAAGGCCGACAAAGACCCAAAGAACCAAGAAGACCCAGCAACCGAAACCACGTCGCAG
AAGCCATACCTGCACCCAAGGACCACAGGAGACGTTGAAGGAAAGCAGGTCCACAAAACCAGCCGAAGAGAACTAAACTT
GGAAAAGTTCGAACCAAGTAGCTAGAAGAGATGATCGAGAAAGCCCCACAGGTCTTTCCCGACAGATAGGATCCAACCTA
GCTCGGATAAGCTGCTGGACCTCCTTAATGATAGTAGGAGGGGTTCTTGAATGAGTAGTATGAATTCTACAGTTTCTCTC
TCTCCAAATCAGATACACAGAAGCTTGGAAGAGGAGCTTGATGATAAGAGAAAGGTTCTTTGAGGAAGAGGCCGACTTCA
ACCAAAGCAAAATGGGACCAAAAAGATGAGGAGGAGTCATACCCGCCCTTATCATGAAGAAACTCCAGATTTCATTGCTG
AACTGACACTGGAAAAACAAATGATCATGAGTCTCATCCACAACATTGCACAAGACACAGACGGTAGGAATGTTAAGCCC
CCATTGAGTCAACCTATCACGAGTATGAAGTCTCTTCCAAGCTGCCACCCAACATATAAAAGCATGCTTCGGGATTCTGT
CTTTGAACCAAACAGATTTCTGCCAAGGCACCAAAACACCATCGGGATTGAGAGCAGTCCAAGTTTTTGACGCTGAGAAA
ATGTTTGAAGGAGCATGATGGTCCGGCTTCCATTTATAGACATCATCATGCTGACATTCAATCATACTCTCGCTCGAAGG
CAGAACACTTTTTAACAGAGCAATGGACGGGTTTCTGCTTCTACTAGAAGACAACCACCAGTTATCACCACGCAAGGCAT
CTCTTACCACGGCATTAAGAGGCATCCCCACAGATCTTGGACCGTTAGTTCCCGTCAGATCAATTAAAGGCCCCTGCCCG
GTCCAGTTGTCCTGCCAGAAGCTTGCCGTTTCCCCTGAACCAATCTCACAAACAAGAAAGGGCCTAGCAAGAGGGCGCAG
TTTACAAAGCTTCCTCCAAATCCAGCTGCCAGAGGAATAGGGATTTAGAGTCCAAAAACTCCTATTTTAGTTGTTATGTT
GAATTAATTACTAATTATGTATTATTTATTTTATGAAGTCTATGTGGCAAGTTTTCATAATGAAATTTTCATTAAAAAAA
GTCAATAAAATACGTGTTATACTTCATATGGCTCTTTCACCACGGACAAGTCAATTCCATCAGCTACCGTTGTGGATCCT
ATGGAGGATTTGGAAAAGCAGGAACGTTTTATATTTTCAAAGAAGACATATTCCCTGGGAAATTACTTTGCGTCTTGCTC
AAACTGATGCTCATGAGTATACCGAGGCGAATACAGTAGCACAAATAAATACACGTAGCAGAGGGGTGAGAGAGGAGGAT
AACCATGACAGATGGAGACGACCTGAAGAGGATGGATCAAATGCAACTTTGATGGCTCATTCGTTAATGGTGATGTAGAA
AGTAAAGCAGGTTGGGTTGTTCGGGATAGTAATGGAAGTTATCTACTGGCGGGGCAGGCTATAGGAAGAAAGGTGGACAA
TGCTCTGGAGAGTGAAATTCAAGCGCTAATCATTTCAATGCAGCACTGTTGGAGTCATGGTTACAAACGGGTTTGCTTTG
AAGAAGATAACAACATGCTGTTTGACCTAATTAACGGATCCAAGGTACATTTTGGCGTTCACAACTGGATACGGGACATT
CATTGGTGGTCAAGGAAGTTTGAATCAATCCATTTCAATTGGATAAGAAGACATCACAATACTCCAGCTGATATTTTTGC
TAAAGGTACTCTTCAAAACCAATCTTTATTCTTGAATCATTTCTGGGTTCCTAATGTAATAACATATGCTGTACATTGTG
ACTACACTGCTGATTTATAAATCAATAAGATGCTGATGACAAAAAAAAAAAAAAAAAAAAAAAAACTGTTTAGATACTCA
AATAAAAAAAGTGATTTCATATAAAACGGTGCCGTTTGGTCCGTAAATAACGATGTCCTCTTTCTCTTCTCCTCCGGTTG
ATTCAGTCCTTTTAACACTCCTCTTTTGATCTCGCCGGCAAATATCATCCCACATCCTTCATGTCTCAAAATCTCCGTCA
TCGTTCTCTTCCTTCGTTATTACTCTCGTACTTTATCACCTCCGTCGTTCTATAATACTCTCTTCCGTCAATCATATCAT
TTGTCGACAATTTCATTCTGATCAGTTTAAAAATTGATCC
>AT2G16090.4 | chr2:6989823-6992822 REVERSE LENGTH=3000
GTAAGTGTTTTTGAAAAGTCCAACTATATTAGTTCATCTGAAAACGAATGTGCTTGAGTTGTTTTTTATTGTTGTTTTAG
ATTTTCAGTTTTTTATTTTAATTTATATATCCTTGTTTTTTTTGTTATCTGTTTAGATTGTGAGACGGTGAAATTTTAGA
AAATTTATATCTTACACTAAAAATATAACATGTCTTTATTAACCATGTCTCTATATATTCAATGTAAGCATATTCAACTT
GATGTTCTTAGAAAGTTTAGTTAAATTTTTGTCATAATCTTATATCTTACGTATTAGTTATAAGGATAGCTCCTCAAACA
TCTTTCAAATTACTTGTTTTCTTAGCATAAATCTCGAAAAGCTTAGATATATTTAATCTGTCATTTAGTTTCTTTCATAA
TAATCGTCTAATTTTTAGGCAAGGAATATGTGTAGCATGTTTGGATTTTATGATCACTTTAACCACTTAATTGAATCTCA
AAATTAAAGAGGATATATTGAATTAAAAAATATAGAAAGAGTGATGGTTCAAATTCTCATTAATTATATCCTCCTATTTT
AGTTGTTTTTTTTTTTTTTTTTTTCATAATTTTCCAATTAAAAGAAAAAACAGATTACAGAGGGAAACTCCCCCAACAAA
CACAGGCACGCAGGCCCTACAAAAGAAACAAAAGACAAGAAAGGAGAAAAACAAGGCCAAAGCCCACCCGGCACGCAGGC
CCACAGAAACCCACAAAGGCCAAAAGGCCGACAAAGACCCAAAGAACCAAGAAGACCCAGCAACCGAAACCACGTCGCAG
AAGCCATACCTGCACCCAAGGACCACAGGAGACGTTGAAGGAAAGCAGGTCCACAAAACCAGCCGAAGAGAACTAAACTT
```
