## Supplemental_Data1_Codes for "Expanding the synthetic biology toolbox with a library of constitutive and repressible promoters": Araport11_upstream_3000_translation_start_20160617 (part 46 of 154)

```
GGAAAAGTTCGAACCAAGTAGCTAGAAGAGATGATCGAGAAAGCCCCACAGGTCTTTCCCGACAGATAGGATCCAACCTA
GCTCGGATAAGCTGCTGGACCTCCTTAATGATAGTAGGAGGGGTTCTTGAATGAGTAGTATGAATTCTACAGTTTCTCTC
TCTCCAAATCAGATACACAGAAGCTTGGAAGAGGAGCTTGATGATAAGAGAAAGGTTCTTTGAGGAAGAGGCCGACTTCA
ACCAAAGCAAAATGGGACCAAAAAGATGAGGAGGAGTCATACCCGCCCTTATCATGAAGAAACTCCAGATTTCATTGCTG
AACTGACACTGGAAAAACAAATGATCATGAGTCTCATCCACAACATTGCACAAGACACAGACGGTAGGAATGTTAAGCCC
CCATTGAGTCAACCTATCACGAGTATGAAGTCTCTTCCAAGCTGCCACCCAACATATAAAAGCATGCTTCGGGATTCTGT
CTTTGAACCAAACAGATTTCTGCCAAGGCACCAAAACACCATCGGGATTGAGAGCAGTCCAAGTTTTTGACGCTGAGAAA
ATGTTTGAAGGAGCATGATGGTCCGGCTTCCATTTATAGACATCATCATGCTGACATTCAATCATACTCTCGCTCGAAGG
CAGAACACTTTTTAACAGAGCAATGGACGGGTTTCTGCTTCTACTAGAAGACAACCACCAGTTATCACCACGCAAGGCAT
CTCTTACCACGGCATTAAGAGGCATCCCCACAGATCTTGGACCGTTAGTTCCCGTCAGATCAATTAAAGGCCCCTGCCCG
GTCCAGTTGTCCTGCCAGAAGCTTGCCGTTTCCCCTGAACCAATCTCACAAACAAGAAAGGGCCTAGCAAGAGGGCGCAG
TTTACAAAGCTTCCTCCAAATCCAGCTGCCAGAGGAATAGGGATTTAGAGTCCAAAAACTCCTATTTTAGTTGTTATGTT
GAATTAATTACTAATTATGTATTATTTATTTTATGAAGTCTATGTGGCAAGTTTTCATAATGAAATTTTCATTAAAAAAA
GTCAATAAAATACGTGTTATACTTCATATGGCTCTTTCACCACGGACAAGTCAATTCCATCAGCTACCGTTGTGGATCCT
ATGGAGGATTTGGAAAAGCAGGAACGTTTTATATTTTCAAAGAAGACATATTCCCTGGGAAATTACTTTGCGTCTTGCTC
AAACTGATGCTCATGAGTATACCGAGGCGAATACAGTAGCACAAATAAATACACGTAGCAGAGGGGTGAGAGAGGAGGAT
AACCATGACAGATGGAGACGACCTGAAGAGGATGGATCAAATGCAACTTTGATGGCTCATTCGTTAATGGTGATGTAGAA
AGTAAAGCAGGTTGGGTTGTTCGGGATAGTAATGGAAGTTATCTACTGGCGGGGCAGGCTATAGGAAGAAAGGTGGACAA
TGCTCTGGAGAGTGAAATTCAAGCGCTAATCATTTCAATGCAGCACTGTTGGAGTCATGGTTACAAACGGGTTTGCTTTG
AAGAAGATAACAACATGCTGTTTGACCTAATTAACGGATCCAAGGTACATTTTGGCGTTCACAACTGGATACGGGACATT
CATTGGTGGTCAAGGAAGTTTGAATCAATCCATTTCAATTGGATAAGAAGACATCACAATACTCCAGCTGATATTTTTGC
TAAAGGTACTCTTCAAAACCAATCTTTATTCTTGAATCATTTCTGGGTTCCTAATGTAATAACATATGCTGTACATTGTG
ACTACACTGCTGATTTATAAATCAATAAGATGCTGATGACAAAAAAAAAAAAAAAAAAAAAAAAACTGTTTAGATACTCA
AATAAAAAAAGTGATTTCATATAAAACGGTGCCGTTTGGTCCGTAAATAACGATGTCCTCTTTCTCTTCTCCTCCGGTTG
ATTCAGTCCTTTTAACACTCCTCTTTTGATCTCGCCGGCAAATATCATCCCACATCCTTCATGTCTCAAAATCTCCGTCA
TCGTTCTCTTCCTTCGTTATTACTCTCGTACTTTATCACCTCCGTCGTTCTATAATACTCTCTTCCGTCAATCATATCAT
TTGTCGACAATTTCATTCTGATCAGTTTAAAAATTGATCC
>AT2G16090.2 | chr2:6989288-6992287 REVERSE LENGTH=3000
CTCATTAATTATATCCTCCTATTTTAGTTGTTTTTTTTTTTTTTTTTTTCATAATTTTCCAATTAAAAGAAAAAACAGAT
TACAGAGGGAAACTCCCCCAACAAACACAGGCACGCAGGCCCTACAAAAGAAACAAAAGACAAGAAAGGAGAAAAACAAG
GCCAAAGCCCACCCGGCACGCAGGCCCACAGAAACCCACAAAGGCCAAAAGGCCGACAAAGACCCAAAGAACCAAGAAGA
CCCAGCAACCGAAACCACGTCGCAGAAGCCATACCTGCACCCAAGGACCACAGGAGACGTTGAAGGAAAGCAGGTCCACA
AAACCAGCCGAAGAGAACTAAACTTGGAAAAGTTCGAACCAAGTAGCTAGAAGAGATGATCGAGAAAGCCCCACAGGTCT
TTCCCGACAGATAGGATCCAACCTAGCTCGGATAAGCTGCTGGACCTCCTTAATGATAGTAGGAGGGGTTCTTGAATGAG
TAGTATGAATTCTACAGTTTCTCTCTCTCCAAATCAGATACACAGAAGCTTGGAAGAGGAGCTTGATGATAAGAGAAAGG
TTCTTTGAGGAAGAGGCCGACTTCAACCAAAGCAAAATGGGACCAAAAAGATGAGGAGGAGTCATACCCGCCCTTATCAT
GAAGAAACTCCAGATTTCATTGCTGAACTGACACTGGAAAAACAAATGATCATGAGTCTCATCCACAACATTGCACAAGA
CACAGACGGTAGGAATGTTAAGCCCCCATTGAGTCAACCTATCACGAGTATGAAGTCTCTTCCAAGCTGCCACCCAACAT
ATAAAAGCATGCTTCGGGATTCTGTCTTTGAACCAAACAGATTTCTGCCAAGGCACCAAAACACCATCGGGATTGAGAGC
AGTCCAAGTTTTTGACGCTGAGAAAATGTTTGAAGGAGCATGATGGTCCGGCTTCCATTTATAGACATCATCATGCTGAC
ATTCAATCATACTCTCGCTCGAAGGCAGAACACTTTTTAACAGAGCAATGGACGGGTTTCTGCTTCTACTAGAAGACAAC
CACCAGTTATCACCACGCAAGGCATCTCTTACCACGGCATTAAGAGGCATCCCCACAGATCTTGGACCGTTAGTTCCCGT
CAGATCAATTAAAGGCCCCTGCCCGGTCCAGTTGTCCTGCCAGAAGCTTGCCGTTTCCCCTGAACCAATCTCACAAACAA
GAAAGGGCCTAGCAAGAGGGCGCAGTTTACAAAGCTTCCTCCAAATCCAGCTGCCAGAGGAATAGGGATTTAGAGTCCAA
AAACTCCTATTTTAGTTGTTATGTTGAATTAATTACTAATTATGTATTATTTATTTTATGAAGTCTATGTGGCAAGTTTT
CATAATGAAATTTTCATTAAAAAAAGTCAATAAAATACGTGTTATACTTCATATGGCTCTTTCACCACGGACAAGTCAAT
TCCATCAGCTACCGTTGTGGATCCTATGGAGGATTTGGAAAAGCAGGAACGTTTTATATTTTCAAAGAAGACATATTCCC
TGGGAAATTACTTTGCGTCTTGCTCAAACTGATGCTCATGAGTATACCGAGGCGAATACAGTAGCACAAATAAATACACG
TAGCAGAGGGGTGAGAGAGGAGGATAACCATGACAGATGGAGACGACCTGAAGAGGATGGATCAAATGCAACTTTGATGG
CTCATTCGTTAATGGTGATGTAGAAAGTAAAGCAGGTTGGGTTGTTCGGGATAGTAATGGAAGTTATCTACTGGCGGGGC
AGGCTATAGGAAGAAAGGTGGACAATGCTCTGGAGAGTGAAATTCAAGCGCTAATCATTTCAATGCAGCACTGTTGGAGT
CATGGTTACAAACGGGTTTGCTTTGAAGAAGATAACAACATGCTGTTTGACCTAATTAACGGATCCAAGGTACATTTTGG
CGTTCACAACTGGATACGGGACATTCATTGGTGGTCAAGGAAGTTTGAATCAATCCATTTCAATTGGATAAGAAGACATC
ACAATACTCCAGCTGATATTTTTGCTAAAGGTACTCTTCAAAACCAATCTTTATTCTTGAATCATTTCTGGGTTCCTAAT
GTAATAACATATGCTGTACATTGTGACTACACTGCTGATTTATAAATCAATAAGATGCTGATGACAAAAAAAAAAAAAAA
AAAAAAAAAACTGTTTAGATACTCAAATAAAAAAAGTGATTTCATATAAAACGGTGCCGTTTGGTCCGTAAATAACGATG
TCCTCTTTCTCTTCTCCTCCGGTTGATTCAGTCCTTTTAACACTCCTCTTTTGATCTCGCCGGCAAATATCATCCCACAT
CCTTCATGTCTCAAAATCTCCGTCATCGTTCTCTTCCTTCGTTATTACTCTCGTACTTTATCACCTCCGTCGTTCTATAA
TACTCTCTTCCGTCAATCATATCATTTGTCGACAATTTCATTCTGATCAGTTTAAAAATTGATCCATGGATGATAATTTA
AGCGGCGAGGAAGAAGATTACTATTACTCCTCCGATCAGGAATCTCTCAACGGGATTGATAATGATGAATCCGTTTCGAT
ACCTGTTTCTTCCCGATCAAATACTGTCAAGGTTTTTGAGCTAAATTTCTCTCGATTCTTTTTCGGATTTTGTTAATTTT
GTAACGAATTCGTGAAATTGAATCACTTAGTTGAAATGTTGATTTGAAAAATCAGTTCTGTGATCTCTGTTGTTCTCTAG
TTAAAATTAGGGTTTTGTGTTATACTGTGAAATTTCATCTCTGTAATGCTGTGAAGAGGATTAGAAGAGTAGTGGCATTG
GTTCAATTAGAATAAAAGCGTTTGATGTTTGCATGAATGTGAATCTGCATTTTGTAGGTTATTACGAAGGAATCACTTTT
GGCTGCACAGGTTAGTGAAAGAGCAATGACTCTTCTTTTGATCCATATATACTGTGGAGTTTCAATTTTGAAGGCTAAAC
TGTTTTTGAATCAATGTAGAGGGAGGATTTGCGGAGAGTG
>AT2G16090.3 | chr2:6989823-6992822 REVERSE LENGTH=3000
GTAAGTGTTTTTGAAAAGTCCAACTATATTAGTTCATCTGAAAACGAATGTGCTTGAGTTGTTTTTTATTGTTGTTTTAG
ATTTTCAGTTTTTTATTTTAATTTATATATCCTTGTTTTTTTTGTTATCTGTTTAGATTGTGAGACGGTGAAATTTTAGA
AAATTTATATCTTACACTAAAAATATAACATGTCTTTATTAACCATGTCTCTATATATTCAATGTAAGCATATTCAACTT
GATGTTCTTAGAAAGTTTAGTTAAATTTTTGTCATAATCTTATATCTTACGTATTAGTTATAAGGATAGCTCCTCAAACA
TCTTTCAAATTACTTGTTTTCTTAGCATAAATCTCGAAAAGCTTAGATATATTTAATCTGTCATTTAGTTTCTTTCATAA
TAATCGTCTAATTTTTAGGCAAGGAATATGTGTAGCATGTTTGGATTTTATGATCACTTTAACCACTTAATTGAATCTCA
AAATTAAAGAGGATATATTGAATTAAAAAATATAGAAAGAGTGATGGTTCAAATTCTCATTAATTATATCCTCCTATTTT
AGTTGTTTTTTTTTTTTTTTTTTTCATAATTTTCCAATTAAAAGAAAAAACAGATTACAGAGGGAAACTCCCCCAACAAA
CACAGGCACGCAGGCCCTACAAAAGAAACAAAAGACAAGAAAGGAGAAAAACAAGGCCAAAGCCCACCCGGCACGCAGGC
CCACAGAAACCCACAAAGGCCAAAAGGCCGACAAAGACCCAAAGAACCAAGAAGACCCAGCAACCGAAACCACGTCGCAG
AAGCCATACCTGCACCCAAGGACCACAGGAGACGTTGAAGGAAAGCAGGTCCACAAAACCAGCCGAAGAGAACTAAACTT
GGAAAAGTTCGAACCAAGTAGCTAGAAGAGATGATCGAGAAAGCCCCACAGGTCTTTCCCGACAGATAGGATCCAACCTA
GCTCGGATAAGCTGCTGGACCTCCTTAATGATAGTAGGAGGGGTTCTTGAATGAGTAGTATGAATTCTACAGTTTCTCTC
TCTCCAAATCAGATACACAGAAGCTTGGAAGAGGAGCTTGATGATAAGAGAAAGGTTCTTTGAGGAAGAGGCCGACTTCA
ACCAAAGCAAAATGGGACCAAAAAGATGAGGAGGAGTCATACCCGCCCTTATCATGAAGAAACTCCAGATTTCATTGCTG
AACTGACACTGGAAAAACAAATGATCATGAGTCTCATCCACAACATTGCACAAGACACAGACGGTAGGAATGTTAAGCCC
CCATTGAGTCAACCTATCACGAGTATGAAGTCTCTTCCAAGCTGCCACCCAACATATAAAAGCATGCTTCGGGATTCTGT
CTTTGAACCAAACAGATTTCTGCCAAGGCACCAAAACACCATCGGGATTGAGAGCAGTCCAAGTTTTTGACGCTGAGAAA
ATGTTTGAAGGAGCATGATGGTCCGGCTTCCATTTATAGACATCATCATGCTGACATTCAATCATACTCTCGCTCGAAGG
CAGAACACTTTTTAACAGAGCAATGGACGGGTTTCTGCTTCTACTAGAAGACAACCACCAGTTATCACCACGCAAGGCAT
CTCTTACCACGGCATTAAGAGGCATCCCCACAGATCTTGGACCGTTAGTTCCCGTCAGATCAATTAAAGGCCCCTGCCCG
GTCCAGTTGTCCTGCCAGAAGCTTGCCGTTTCCCCTGAACCAATCTCACAAACAAGAAAGGGCCTAGCAAGAGGGCGCAG
TTTACAAAGCTTCCTCCAAATCCAGCTGCCAGAGGAATAGGGATTTAGAGTCCAAAAACTCCTATTTTAGTTGTTATGTT
GAATTAATTACTAATTATGTATTATTTATTTTATGAAGTCTATGTGGCAAGTTTTCATAATGAAATTTTCATTAAAAAAA
GTCAATAAAATACGTGTTATACTTCATATGGCTCTTTCACCACGGACAAGTCAATTCCATCAGCTACCGTTGTGGATCCT
ATGGAGGATTTGGAAAAGCAGGAACGTTTTATATTTTCAAAGAAGACATATTCCCTGGGAAATTACTTTGCGTCTTGCTC
AAACTGATGCTCATGAGTATACCGAGGCGAATACAGTAGCACAAATAAATACACGTAGCAGAGGGGTGAGAGAGGAGGAT
AACCATGACAGATGGAGACGACCTGAAGAGGATGGATCAAATGCAACTTTGATGGCTCATTCGTTAATGGTGATGTAGAA
AGTAAAGCAGGTTGGGTTGTTCGGGATAGTAATGGAAGTTATCTACTGGCGGGGCAGGCTATAGGAAGAAAGGTGGACAA
TGCTCTGGAGAGTGAAATTCAAGCGCTAATCATTTCAATGCAGCACTGTTGGAGTCATGGTTACAAACGGGTTTGCTTTG
AAGAAGATAACAACATGCTGTTTGACCTAATTAACGGATCCAAGGTACATTTTGGCGTTCACAACTGGATACGGGACATT
CATTGGTGGTCAAGGAAGTTTGAATCAATCCATTTCAATTGGATAAGAAGACATCACAATACTCCAGCTGATATTTTTGC
TAAAGGTACTCTTCAAAACCAATCTTTATTCTTGAATCATTTCTGGGTTCCTAATGTAATAACATATGCTGTACATTGTG
ACTACACTGCTGATTTATAAATCAATAAGATGCTGATGACAAAAAAAAAAAAAAAAAAAAAAAAACTGTTTAGATACTCA
AATAAAAAAAGTGATTTCATATAAAACGGTGCCGTTTGGTCCGTAAATAACGATGTCCTCTTTCTCTTCTCCTCCGGTTG
ATTCAGTCCTTTTAACACTCCTCTTTTGATCTCGCCGGCAAATATCATCCCACATCCTTCATGTCTCAAAATCTCCGTCA
TCGTTCTCTTCCTTCGTTATTACTCTCGTACTTTATCACCTCCGTCGTTCTATAATACTCTCTTCCGTCAATCATATCAT
TTGTCGACAATTTCATTCTGATCAGTTTAAAAATTGATCC
>AT2G16090.5 | chr2:6989288-6992287 REVERSE LENGTH=3000
CTCATTAATTATATCCTCCTATTTTAGTTGTTTTTTTTTTTTTTTTTTTCATAATTTTCCAATTAAAAGAAAAAACAGAT
TACAGAGGGAAACTCCCCCAACAAACACAGGCACGCAGGCCCTACAAAAGAAACAAAAGACAAGAAAGGAGAAAAACAAG
GCCAAAGCCCACCCGGCACGCAGGCCCACAGAAACCCACAAAGGCCAAAAGGCCGACAAAGACCCAAAGAACCAAGAAGA
CCCAGCAACCGAAACCACGTCGCAGAAGCCATACCTGCACCCAAGGACCACAGGAGACGTTGAAGGAAAGCAGGTCCACA
AAACCAGCCGAAGAGAACTAAACTTGGAAAAGTTCGAACCAAGTAGCTAGAAGAGATGATCGAGAAAGCCCCACAGGTCT
TTCCCGACAGATAGGATCCAACCTAGCTCGGATAAGCTGCTGGACCTCCTTAATGATAGTAGGAGGGGTTCTTGAATGAG
TAGTATGAATTCTACAGTTTCTCTCTCTCCAAATCAGATACACAGAAGCTTGGAAGAGGAGCTTGATGATAAGAGAAAGG
TTCTTTGAGGAAGAGGCCGACTTCAACCAAAGCAAAATGGGACCAAAAAGATGAGGAGGAGTCATACCCGCCCTTATCAT
GAAGAAACTCCAGATTTCATTGCTGAACTGACACTGGAAAAACAAATGATCATGAGTCTCATCCACAACATTGCACAAGA
CACAGACGGTAGGAATGTTAAGCCCCCATTGAGTCAACCTATCACGAGTATGAAGTCTCTTCCAAGCTGCCACCCAACAT
ATAAAAGCATGCTTCGGGATTCTGTCTTTGAACCAAACAGATTTCTGCCAAGGCACCAAAACACCATCGGGATTGAGAGC
AGTCCAAGTTTTTGACGCTGAGAAAATGTTTGAAGGAGCATGATGGTCCGGCTTCCATTTATAGACATCATCATGCTGAC
ATTCAATCATACTCTCGCTCGAAGGCAGAACACTTTTTAACAGAGCAATGGACGGGTTTCTGCTTCTACTAGAAGACAAC
CACCAGTTATCACCACGCAAGGCATCTCTTACCACGGCATTAAGAGGCATCCCCACAGATCTTGGACCGTTAGTTCCCGT
CAGATCAATTAAAGGCCCCTGCCCGGTCCAGTTGTCCTGCCAGAAGCTTGCCGTTTCCCCTGAACCAATCTCACAAACAA
GAAAGGGCCTAGCAAGAGGGCGCAGTTTACAAAGCTTCCTCCAAATCCAGCTGCCAGAGGAATAGGGATTTAGAGTCCAA
AAACTCCTATTTTAGTTGTTATGTTGAATTAATTACTAATTATGTATTATTTATTTTATGAAGTCTATGTGGCAAGTTTT
CATAATGAAATTTTCATTAAAAAAAGTCAATAAAATACGTGTTATACTTCATATGGCTCTTTCACCACGGACAAGTCAAT
TCCATCAGCTACCGTTGTGGATCCTATGGAGGATTTGGAAAAGCAGGAACGTTTTATATTTTCAAAGAAGACATATTCCC
TGGGAAATTACTTTGCGTCTTGCTCAAACTGATGCTCATGAGTATACCGAGGCGAATACAGTAGCACAAATAAATACACG
TAGCAGAGGGGTGAGAGAGGAGGATAACCATGACAGATGGAGACGACCTGAAGAGGATGGATCAAATGCAACTTTGATGG
CTCATTCGTTAATGGTGATGTAGAAAGTAAAGCAGGTTGGGTTGTTCGGGATAGTAATGGAAGTTATCTACTGGCGGGGC
AGGCTATAGGAAGAAAGGTGGACAATGCTCTGGAGAGTGAAATTCAAGCGCTAATCATTTCAATGCAGCACTGTTGGAGT
CATGGTTACAAACGGGTTTGCTTTGAAGAAGATAACAACATGCTGTTTGACCTAATTAACGGATCCAAGGTACATTTTGG
CGTTCACAACTGGATACGGGACATTCATTGGTGGTCAAGGAAGTTTGAATCAATCCATTTCAATTGGATAAGAAGACATC
ACAATACTCCAGCTGATATTTTTGCTAAAGGTACTCTTCAAAACCAATCTTTATTCTTGAATCATTTCTGGGTTCCTAAT
GTAATAACATATGCTGTACATTGTGACTACACTGCTGATTTATAAATCAATAAGATGCTGATGACAAAAAAAAAAAAAAA
AAAAAAAAAACTGTTTAGATACTCAAATAAAAAAAGTGATTTCATATAAAACGGTGCCGTTTGGTCCGTAAATAACGATG
TCCTCTTTCTCTTCTCCTCCGGTTGATTCAGTCCTTTTAACACTCCTCTTTTGATCTCGCCGGCAAATATCATCCCACAT
CCTTCATGTCTCAAAATCTCCGTCATCGTTCTCTTCCTTCGTTATTACTCTCGTACTTTATCACCTCCGTCGTTCTATAA
TACTCTCTTCCGTCAATCATATCATTTGTCGACAATTTCATTCTGATCAGTTTAAAAATTGATCCATGGATGATAATTTA
AGCGGCGAGGAAGAAGATTACTATTACTCCTCCGATCAGGAATCTCTCAACGGGATTGATAATGATGAATCCGTTTCGAT
ACCTGTTTCTTCCCGATCAAATACTGTCAAGGTTTTTGAGCTAAATTTCTCTCGATTCTTTTTCGGATTTTGTTAATTTT
GTAACGAATTCGTGAAATTGAATCACTTAGTTGAAATGTTGATTTGAAAAATCAGTTCTGTGATCTCTGTTGTTCTCTAG
TTAAAATTAGGGTTTTGTGTTATACTGTGAAATTTCATCTCTGTAATGCTGTGAAGAGGATTAGAAGAGTAGTGGCATTG
GTTCAATTAGAATAAAAGCGTTTGATGTTTGCATGAATGTGAATCTGCATTTTGTAGGTTATTACGAAGGAATCACTTTT
GGCTGCACAGGTTAGTGAAAGAGCAATGACTCTTCTTTTGATCCATATATACTGTGGAGTTTCAATTTTGAAGGCTAAAC
TGTTTTTGAATCAATGTAGAGGGAGGATTTGCGGAGAGTG
>AT2G16100.1 | chr2:6990924-6993923 REVERSE LENGTH=3000
TGGACTCAAGAAAACTAAAAGAAAACCTCCACAAACCAACCATAAACCGTTTTTACATACAAATAAAGTTGGTCTGCGGC
GATTTGATATCCGCCCTAAAAATAGAGTGGACTAAATCGCTGACGGGTTTGTCCATCCCGACCGCCGTCACCATTCAAAC
CCTTAATTGATTAAAGCTAGAAACATTATTTACAACACAATATATGCATCATATCAAATTTATATCTTAGTTGGAATTAA
AAAATTTACAAAAACAATTAGTAAAAGAAGTGAAAATTCACAAAAAAATTGAAAACCAACATTGTTTAAGATATTTTCCT
CATATTATTTTATCGGCTGACAAATTAATTTTAAATGAGTTGAAATTTGTAAAATAAAACATAATTAAATAATACAAACA
TTCTTATCAAATAAAAAAAGATTTGTTGTCAAAAAAATAATAAAGAAAGATCATTCTTAAGATCTCATTATTTTTTTCAA
TTTTTCTGTATGCACTAAAAGCATTGTATGTGTTAGAATGTATAAAATAAAACTCTACTCATATTTCACCAAGTGACCAA
AAAATTCATTTCAGTATATTCATTTCAGTAAATTCATTACATTTTCAACTTTTTTTTTGTATATTTTCACTTAGTTTATA
TGTTTATATTCATTTGTTAATTTTGTATTATAATGTAATGTTTTATTAACTAATATTGCTTTTAAGATTTTTTTAATGTA
TGTTTTATAGTTATGTAAATTTTATTGATCTGTCAACAGTGAAGACTATAATGCAAAAATACTAAGATTTTTAACACCTT
TCTACCTCAAATTTAAGGTTTTGGCAAACATAATAAAAAAATCATCTTTAGAAATGCTTTTATTAAGTTTTTTTAAAAAA
TGATTATTTTTCTTTTCTTTTTATCATTGTCTAAATTTAGCCTCTTCACTATTATTAATCCTTGTAAACATTAATTTTTT
GTTAACAACACTTTAACTGTACTAGATGAGTACCCGCACTACGTGCGGGTTTATGTATTACTATTTACAAATTGTTTTAT
ATAATGTCTGTTCATATAAAGTACAGTTGAATGCATCGGTTATGAAACATAAAAATGATTTGTAAGTGTTTTTGAAAAGT
CCAACTATATTAGTTCATCTGAAAACGAATGTGCTTGAGTTGTTTTTTATTGTTGTTTTAGATTTTCAGTTTTTTATTTT
AATTTATATATCCTTGTTTTTTTTGTTATCTGTTTAGATTGTGAGACGGTGAAATTTTAGAAAATTTATATCTTACACTA
AAAATATAACATGTCTTTATTAACCATGTCTCTATATATTCAATGTAAGCATATTCAACTTGATGTTCTTAGAAAGTTTA
GTTAAATTTTTGTCATAATCTTATATCTTACGTATTAGTTATAAGGATAGCTCCTCAAACATCTTTCAAATTACTTGTTT
TCTTAGCATAAATCTCGAAAAGCTTAGATATATTTAATCTGTCATTTAGTTTCTTTCATAATAATCGTCTAATTTTTAGG
CAAGGAATATGTGTAGCATGTTTGGATTTTATGATCACTTTAACCACTTAATTGAATCTCAAAATTAAAGAGGATATATT
GAATTAAAAAATATAGAAAGAGTGATGGTTCAAATTCTCATTAATTATATCCTCCTATTTTAGTTGTTTTTTTTTTTTTT
TTTTTCATAATTTTCCAATTAAAAGAAAAAACAGATTACAGAGGGAAACTCCCCCAACAAACACAGGCACGCAGGCCCTA
CAAAAGAAACAAAAGACAAGAAAGGAGAAAAACAAGGCCAAAGCCCACCCGGCACGCAGGCCCACAGAAACCCACAAAGG
CCAAAAGGCCGACAAAGACCCAAAGAACCAAGAAGACCCAGCAACCGAAACCACGTCGCAGAAGCCATACCTGCACCCAA
GGACCACAGGAGACGTTGAAGGAAAGCAGGTCCACAAAACCAGCCGAAGAGAACTAAACTTGGAAAAGTTCGAACCAAGT
AGCTAGAAGAGATGATCGAGAAAGCCCCACAGGTCTTTCCCGACAGATAGGATCCAACCTAGCTCGGATAAGCTGCTGGA
CCTCCTTAATGATAGTAGGAGGGGTTCTTGAATGAGTAGTATGAATTCTACAGTTTCTCTCTCTCCAAATCAGATACACA
GAAGCTTGGAAGAGGAGCTTGATGATAAGAGAAAGGTTCTTTGAGGAAGAGGCCGACTTCAACCAAAGCAAAATGGGACC
AAAAAGATGAGGAGGAGTCATACCCGCCCTTATCATGAAGAAACTCCAGATTTCATTGCTGAACTGACACTGGAAAAACA
AATGATCATGAGTCTCATCCACAACATTGCACAAGACACAGACGGTAGGAATGTTAAGCCCCCATTGAGTCAACCTATCA
CGAGTATGAAGTCTCTTCCAAGCTGCCACCCAACATATAAAAGCATGCTTCGGGATTCTGTCTTTGAACCAAACAGATTT
CTGCCAAGGCACCAAAACACCATCGGGATTGAGAGCAGTCCAAGTTTTTGACGCTGAGAAAATGTTTGAAGGAGCATGAT
GGTCCGGCTTCCATTTATAGACATCATCATGCTGACATTCAATCATACTCTCGCTCGAAGGCAGAACACTTTTTAACAGA
GCAATGGACGGGTTTCTGCTTCTACTAGAAGACAACCACCAGTTATCACCACGCAAGGCATCTCTTACCACGGCATTAAG
AGGCATCCCCACAGATCTTGGACCGTTAGTTCCCGTCAGATCAATTAAAGGCCCCTGCCCGGTCCAGTTGTCCTGCCAGA
AGCTTGCCGTTTCCCCTGAACCAATCTCACAAACAAGAAAGGGCCTAGCAAGAGGGCGCAGTTTACAAAGCTTCCTCCAA
ATCCAGCTGCCAGAGGAATAGGGATTTAGAGTCCAAAAACTCCTATTTTAGTTGTTATGTTGAATTAATTACTAATTATG
TATTATTTATTTTATGAAGTCTATGTGGCAAGTTTTCATA
>AT2G16110.1 | chr2:6987979-6990978 FORWARD LENGTH=3000
CCTCAAACAGATTTTGTTTTATTTCTCTTTCCTCAGAGCTCATCTCATCTTTAAACAGCTCATCTCCAAACATGTAAAAT
GCGAAAGGGTATGAATATGAAAGAACTCGTCTTGATCTAAATAACCGATGGAGTCCATTGGTAGCCCAGCTGAAGTCTTT
AAGTTGTAACTCCCTCTTTTCTGAAATAGACACCTTTTTACTAATATTATTACTAAGCTTAGCCTCTAGCTTGGAGGAGT
CGATATGTGCTTTGTATCGGTTATGATAATGCATATACCGCTTGAGATCCCTTTTCGCTCTCTCCATTTGTTTCTCTTTA
TCTTCTTGGAACCGACCACAACTATGACCCGAGATTCTAGCCCAAGTGTGGTCCCTTCCAGTAGCTTCACCACACAACCA
ACTGTATAAAGTAATAACCAAACAAAAAGTTCATCACCACCTGATATAATGTTCACTAGAAAGCAGAGGAGAAACAAGGC
TAAAATTCATACCAAAAAGATTGTCGACAAAGACAAGTCACGAGATTGCATCCACCATTCTTTTCAACAGGCTTGTGACA
TTTGGGACACGGCTTTGTGTGAACAGTTATCCAATTAACAGTCTCGGACTCATCAAAGCACTTCTTTCTCCATAGTTCCC
ACATCACACAAGAGCAAGGGGAGTGAGCTTGAGATGAACAACTGAAACAGAACTGCAAACCACAAGAGCATTCAACCTCA
CAGAGCTCGTCATCCTCAACACGTATGGCATTCCCACAATGAGGAGTACTCGGACACCACTTCACCATTTTGTTATCTTC
GATATACGACTCAAGAAGAAAACGATCAAACTTCTCAGCTAAATCTGGTTGGCTTTTACTAACTAGAGCCCTGACAACAT
CTTCATCACAAATAGCATTACACTTATGAGCCATGCATATAATCCTTTTGCTCTGACCTTCATTTATCTTTACAGTAAAA
TGCCCAGTCCAACCTAAAACAACAAAACCATATTAACTAAACAACTTCATTTCAGGATATCATTAAGAAAAGGATGAGAC
TCACAGTTATTGCAAAAGCTATGGCCACAGTCCATCCTTGTCAGCTGATAACCCGGTACATCCTCTACGCAGATATCACA
ACTCATCATCGAAGAAGAACCAGAAACGGAAGAATCACAACTTTGGTTTTCAAGAAGTGTAACACCAGCACCAGAAAACA
AGCTATCTTTCCCTTTCTCAACAAGAACAGCAAACAACTTCTCCACATCCCATCGGTAATGTATAAGAAGAGTCCGAGCA
TGGTGCTCCTTAACCGATAACAATTCCATCACTCTCCGCAAATCCTCCCTCTACATTGATTCAAAAACAGTTTAGCCTTC
AAAATTGAAACTCCACAGTATATATGGATCAAAAGAAGAGTCATTGCTCTTTCACTAACCTGTGCAGCCAAAAGTGATTC
CTTCGTAATAACCTACAAAATGCAGATTCACATTCATGCAAACATCAAACGCTTTTATTCTAATTGAACCAATGCCACTA
CTCTTCTAATCCTCTTCACAGCATTACAGAGATGAAATTTCACAGTATAACACAAAACCCTAATTTTAACTAGAGAACAA
CAGAGATCACAGAACTGATTTTTCAAATCAACATTTCAACTAAGTGATTCAATTTCACGAATTCGTTACAAAATTAACAA
AATCCGAAAAAGAATCGAGAGAAATTTAGCTCAAAAACCTTGACAGTATTTGATCGGGAAGAAACAGGTATCGAAACGGA
TTCATCATTATCAATCCCGTTGAGAGATTCCTGATCGGAGGAGTAATAGTAATCTTCTTCCTCGCCGCTTAAATTATCAT
CCATGGATCAATTTTTAAACTGATCAGAATGAAATTGTCGACAAATGATATGATTGACGGAAGAGAGTATTATAGAACGA
CGGAGGTGATAAAGTACGAGAGTAATAACGAAGGAAGAGAACGATGACGGAGATTTTGAGACATGAAGGATGTGGGATGA
TATTTGCCGGCGAGATCAAAAGAGGAGTGTTAAAAGGACTGAATCAACCGGAGGAGAAGAGAAAGAGGACATCGTTATTT
ACGGACCAAACGGCACCGTTTTATATGAAATCACTTTTTTTATTTGAGTATCTAAACAGTTTTTTTTTTTTTTTTTTTTT
TTTTGTCATCAGCATCTTATTGATTTATAAATCAGCAGTGTAGTCACAATGTACAGCATATGTTATTACATTAGGAACCC
AGAAATGATTCAAGAATAAAGATTGGTTTTGAAGAGTACCTTTAGCAAAAATATCAGCTGGAGTATTGTGATGTCTTCTT
ATCCAATTGAAATGGATTGATTCAAACTTCCTTGACCACCAATGAATGTCCCGTATCCAGTTGTGAACGCCAAAATGTAC
CTTGGATCCGTTAATTAGGTCAAACAGCATGTTGTTATCTTCTTCAAAGCAAACCCGTTTGTAACCATGACTCCAACAGT
GCTGCATTGAAATGATTAGCGCTTGAATTTCACTCTCCAGAGCATTGTCCACCTTTCTTCCTATAGCCTGCCCCGCCAGT
AGATAACTTCCATTACTATCCCGAACAACCCAACCTGCTTTACTTTCTACATCACCATTAACGAATGAGCCATCAAAGTT
GCATTTGATCCATCCTCTTCAGGTCGTCTCCATCTGTCATGGTTATCCTCCTCTCTCACCCCTCTGCTACGTGTATTTAT
TTGTGCTACTGTATTCGCCTCGGTATACTCATGAGCATCAGTTTGAGCAAGACGCAAAGTAATTTCCCAGGGAATATGTC
TTCTTTGAAAATATAAAACGTTCCTGCTTTTCCAAATCCTCCATAGGATCCACAACGGTAGCTGATGGAATTGACTTGTC
CGTGGTGAAAGAGCCATATGAAGTATAACACGTATTTTATTGACTTTTTTTAATGAAAATTTCATTATGAAAACTTGCCA
CATAGACTTCATAAAATAAATAATACATAATTAGTAATTA
>AT2G16120.1 | chr2:6998442-7001441 REVERSE LENGTH=3000
GTAATCGGAAAACTCCAAAACAAGAATATTCAAAATAAAGATAAAAGAGAACTAAAATAAAACCCAACATGGAGAAGCTC
CCTAGTTCCTACATCAGCAAGAATCTCAAACATAGGATTGAACTTGGTAACTGAATTCGATGCATCTCAATGATGTAAAG
AGAGTTCCACGAGCCTGGCTTTTGGATATATACTTTTTAAGAGTCGGCTATCAACGTTGCAAGAAAGCACTTATAGGGCT
GCGTTTTTTGAAACTTTTAAAATTATTTGATTTAGTCTCAAACTTCAAATTTCAGATTCTCTGATCAAAGATGCGTATAA
TGTAACAAAGGTTTTTTGGTGTATAAAATTTAAAATTCATGCAAAATAAAAAATCTTTTAAGCTAATTCATTTTTGTTTG
TATTTCTATTTAAGTTTTTAGAATTGTATCTTACTTTTATCTTGATTAGGTGATTTTATCAAATATAGATTTGAATCGAA
CATGCATAACAATTATTTCACTAAGTTAGCATCACATATATATATATATATTTTTTACAATAGAATACATCAAACTTTAA
ATATTAAAGACAACATGTACATGTTTTTTTCTCTTGAATAACTAAGAAGTCATAGGCCAAGGTTGAGATCCATACATTCT
CTTAGTCCGGTGACCAAAGAATTTTATATGGTTTTCTCCCGAGTGCCACTCAAGCCAGCGATTTTTAAGTTTTGCATGAG
AAATAGCAAAAGGTTAGATCAAAGTGGCAAAATGTTTAAAAGATTTAAGTGATGCATATTTATGTCCATGTCCATGTCTG
TGACCTGCATTGAAGTATATGTTAAGCTTCTTCTTGCCACCTCCCTTCTTCAAGTGTTTCTTCTGACGTTGTCCAAGATC
TGTTCAAAAATGAAATTATCACATGGAGATCTCAATTTCCATAATCGAAATATACCAAAAGCAAATGCCAAAAATACATC
AATCATGTTCCTAAAAATTAACTATCAAGCGCCGATTTATGCGAATAATTGTTACCAAAACAAACACAGCTCGAATCCAT
CTAACTCTTATCTTTGATTTACCTCTTACCATGGCTTGATACTTAGATGAGACTAAGCATGCAAAGCTTTCTCATCCAGT
AGCTGAGTTGCATATGTCCACACTATACGGTCCAATGGACCCTTCAGAAAAATCAACTTCATTGAATTTTTGACGTTCAT
ATGATCATCTCCAAAGTGAGTAGGCCACCACTGTATCAGTTTTTCAACAGTTAATCTCTCAAGTTTATGTCATACTAAGA
GACAAGATCCAATTACTTTATCAACAAAATCCAAAAAATTGTATATGAGTAAGCACCTTAGATCACTAGGTAAGAAACAA
GAGTAACATTATTGAGGTGTCCAGCGGGAGACTTTTATTATCCACATCAAGATTGAAATCATTCTAGCTATTGTGTTAGA
AATATCAAACATGAGTCATTTATCATGGTGAAAATCATAGTGGTAAGTATTAGGAGAAAGTCAATGAATATTTAGGCCAT
TGTTCAGAGAGCCTTTGACTTTATCAACCTATTTCTCACAATCTCCATTGGTTTAAGGTAATTGCTTGGAGTCATGAAAC
AAAACATTTCTAAAGCGCAAAATATTTAGTCTTTTCCAAGACTTGATAAATGCTTAGTTGTGCTAGAATTAGCACTTGTA
CATGTTATCACTTATCACTAGTAAAAATATATAGTAAAACCTCTATAAATTAATGTTAGGACCATGATATTTTATTAATC
AATATTTATTAATTTAAGTGAAAATTAATAAATATTTTTTTTTAATTGTTAAATTTTTTTAAAAAATATCATTTAAAGCA
ATTTGATCTTAATAAACTGAATGCTTTGAATGTTATAAATTTTGTAGTTTTATACGTAACCATCTAATATTTAGAGGAAA
AAACAATTTTTGAACAATGAATAGGAAAGATTATAGAATTCACATATTTTTTTTTAAAAAAATATGTGTTTTCAAATTTA
TAAATAGTGACATTAATTTTGTATTTGAATATCCTATATGAGTATTAGTAATGTAATGCATATTCAAAATTTGAAAACTT
ACAAAGAGTTTTGGCTATTTACATGATTATTAATCTATGATATTATTGGGACTATATTTATACACATTGATTTTTTAAAA
GTTATTATCTTATAGAATTTGGTTTATTTTTACACTGAGCAAACTCGAGACCAACAAAGATTAAATTTATCGTATTTATT
AATTCATCAAGTATTAATTTATAGAGGTTCTACTGTAATAAGATTTTTCAAAGAGAGTGAAAATTATATATCACTATATT
ACTACAATATAAAACAATATCCAACTCTGGTAATTTAATACAACTAGCTATTAGATAAACTGCAAGGGCAATGATTGGAG
CTGTGAATCAAGTCTCAAGACTCATTACAGTAGTATTGGTTGTAGATTGATGGTTAATTAATACTTCTTAAGAAGAGAAA
ATGAGGTTGTGCAAATTAATTTGATTGTCTGTATATCTACACAATTCTACCTTCAATGTTTAGATCTAGATTATTATTTT
TTGTATGTACACATGTATTGATGCCTATCTACCTCTGTTTCTAACTTTGGAAACAACAACAACAACAACAAAAAAACAAA
CCCAAAAAAGGAGGGTAATCTTAACGTAAAATGCCAAATTTAGGACAAAAATGTGGATATGAGAAAGAAAAAACTTGCAT
CTCTCGATACATATTTCTAATCTAATTGATATCCTTGAAACAATTAAACCATTTTTTTTTTCTGTAACAACCTAACAGGT
ATTCAGTTTACTGAACATACGCTTGTTTCAAACAGTTAGTATTAGTTGGCTTCAGTTGTGAGCATCACACATCTATTTAA
ACCTCATTTTCCAAAAGGTTTCTTAACTCACAAGAAACAGTGTTCACGTATTACTATCATACTCTCTTCTCCTCACCAAT
TTTTATTTTCACCTTAAGTTTTACAATCACCACGGAAACG
>AT2G16130.1 | chr2:6999322-7002321 FORWARD LENGTH=3000
TCATAGATTAATAATCATGTAAATAGCCAAAACTCTTTGTAAGTTTTCAAATTTTGAATATGCATTACATTACTAATACT
CATATAGGATATTCAAATACAAAATTAATGTCACTATTTATAAATTTGAAAACACATATTTTTTTAAAAAAAAATATGTG
AATTCTATAATCTTTCCTATTCATTGTTCAAAAATTGTTTTTTCCTCTAAATATTAGATGGTTACGTATAAAACTACAAA
ATTTATAACATTCAAAGCATTCAGTTTATTAAGATCAAATTGCTTTAAATGATATTTTTTAAAAAAATTTAACAATTAAA
AAAAAATATTTATTAATTTTCACTTAAATTAATAAATATTGATTAATAAAATATCATGGTCCTAACATTAATTTATAGAG
GTTTTACTATATATTTTTACTAGTGATAAGTGATAACATGTACAAGTGCTAATTCTAGCACAACTAAGCATTTATCAAGT
CTTGGAAAAGACTAAATATTTTGCGCTTTAGAAATGTTTTGTTTCATGACTCCAAGCAATTACCTTAAACCAATGGAGAT
TGTGAGAAATAGGTTGATAAAGTCAAAGGCTCTCTGAACAATGGCCTAAATATTCATTGACTTTCTCCTAATACTTACCA
CTATGATTTTCACCATGATAAATGACTCATGTTTGATATTTCTAACACAATAGCTAGAATGATTTCAATCTTGATGTGGA
TAATAAAAGTCTCCCGCTGGACACCTCAATAATGTTACTCTTGTTTCTTACCTAGTGATCTAAGGTGCTTACTCATATAC
AATTTTTTGGATTTTGTTGATAAAGTAATTGGATCTTGTCTCTTAGTATGACATAAACTTGAGAGATTAACTGTTGAAAA
ACTGATACAGTGGTGGCCTACTCACTTTGGAGATGATCATATGAACGTCAAAAATTCAATGAAGTTGATTTTTCTGAAGG
GTCCATTGGACCGTATAGTGTGGACATATGCAACTCAGCTACTGGATGAGAAAGCTTTGCATGCTTAGTCTCATCTAAGT
ATCAAGCCATGGTAAGAGGTAAATCAAAGATAAGAGTTAGATGGATTCGAGCTGTGTTTGTTTTGGTAACAATTATTCGC
ATAAATCGGCGCTTGATAGTTAATTTTTAGGAACATGATTGATGTATTTTTGGCATTTGCTTTTGGTATATTTCGATTAT
GGAAATTGAGATCTCCATGTGATAATTTCATTTTTGAACAGATCTTGGACAACGTCAGAAGAAACACTTGAAGAAGGGAG
GTGGCAAGAAGAAGCTTAACATATACTTCAATGCAGGTCACAGACATGGACATGGACATAAATATGCATCACTTAAATCT
TTTAAACATTTTGCCACTTTGATCTAACCTTTTGCTATTTCTCATGCAAAACTTAAAAATCGCTGGCTTGAGTGGCACTC
GGGAGAAAACCATATAAAATTCTTTGGTCACCGGACTAAGAGAATGTATGGATCTCAACCTTGGCCTATGACTTCTTAGT
TATTCAAGAGAAAAAAACATGTACATGTTGTCTTTAATATTTAAAGTTTGATGTATTCTATTGTAAAAAATATATATATA
TATATGTGATGCTAACTTAGTGAAATAATTGTTATGCATGTTCGATTCAAATCTATATTTGATAAAATCACCTAATCAAG
ATAAAAGTAAGATACAATTCTAAAAACTTAAATAGAAATACAAACAAAAATGAATTAGCTTAAAAGATTTTTTATTTTGC
ATGAATTTTAAATTTTATACACCAAAAAACCTTTGTTACATTATACGCATCTTTGATCAGAGAATCTGAAATTTGAAGTT
TGAGACTAAATCAAATAATTTTAAAAGTTTCAAAAAACGCAGCCCTATAAGTGCTTTCTTGCAACGTTGATAGCCGACTC
TTAAAAAGTATATATCCAAAAGCCAGGCTCGTGGAACTCTCTTTACATCATTGAGATGCATCGAATTCAGTTACCAAGTT
CAATCCTATGTTTGAGATTCTTGCTGATGTAGGAACTAGGGAGCTTCTCCATGTTGGGTTTTATTTTAGTTCTCTTTTAT
CTTTATTTTGAATATTCTTGTTTTGGAGTTTTCCGATTACATATAGGTTTTGATAAGTCTTTAAGATACTAGATAAGTAT
CGATTCCTAAAATGAGACAAGGTTTTTCGTGTTCTTATATATAGATGTCAATCCCTTGACTTGCAACTCTGTAAGGTACA
ACCCCTCGATAATATTGTGGGGCAGCCTGGTTGGAACTCCCGTCGAGAGAGATGCACACGCTTAGACATGGCTAGAGTGC
TTGTCAAAGTAGACTTAGAGAAGCCTTTGTCCGCTCAAATAAAATTATCATTGAAAAAACTTGTATTGGAGTTGACAAGG
ATTGTACGTTGCTCGGAGCCTCAAAAATGCGGAAATTTCTTGACTCTAGTAACGAATGGATATAAACATTGGCCTATGTG
AAACAAATTAAGCATCAGTAAAAAGAGAGTGAGCAATCTTATTGCATGTATCTACACAATTCTTACTTGCACTGTTTATA
TTTAGATTTATAACAATCTGATACGTGTAGATGCCTATTTACTTATGTTTCTAAGTTTAGAAAAGAAAATAACAAAAAAA
AAAAACGTAAAAAGTGAGACAAAACTTAAAATCTTAAATGATCTGGTCTTACTGTAAACTGCCAATTTTAGGACAAAACT
TGTAGTTGAGAGAAAAAACCTGCGTCTCTTGATATCTTCTAATCCGATTTCCTATCCTCTGAAACTTTTTAAACCGTTTT
AAGTAACTGAATGTTTTTTATTGTTTAAACATTCAGTTATTGGTTGGCTTCAGTTGTGAGTATCATTCATCTATTTAAAT
CTCTTCATCTTTCAATAGGTCTCGTGTCTCACAAGAAACAAAGTTCATCTGCTAATATCACTCTCTCTTCTCCTTACTAA
TTACGTTTTCACCGTAAGTTTTACAATCGCGGTGGACACA
>AT2G16190.2 | chr2:7021601-7024600 REVERSE LENGTH=3000
CGTGGTGAATGTGTATGGCTACTTTATATAACTAACTCTGTTTCAACTTGAAAGAAAATGCCACCACTTTAATAAAGAAA
CACTAAAGGAAAACAAATGATACGAATGATAGTTTTTTATAAATTTTTCTCTTTCATTTTACGTCTTACTATTGCGGCGG
CATGTGTAACCTTGTTAACAAATTTTACCTGCCATATTAAATATATTTATTGTTTTGCATTAACAGTTTACAATATCACT
TTTTTGTAATAAAACAAAATTTACTTAAACTACATATAAATAAAAACAGTGGAAGTTTAACCAAAATATATTATATTTTA
TTATGTAAACTATGGTTTTTAAAGTTAATAACTCACATGATTGTGGCACGTGTCAAATCTATCGACCAAATATAGATATG
AATTAAATAATTGATTTTTTTTCCTTTACAGAAATAGCAAAATTAAAAAATAAAACAAATTTACATATACTAATTTATAT
AATTATATCTAAAAAAAAATATTTTTCTTAACCAAAAGATAAATTAACAAATTTGTTTTTATATGTGTTATTGATCAATT
AAAATTTAACATTTATTAACAAAATTTGTATTTATCATTGTATTATAGTATTTTCATTCGTTATATTAGATCAAAAAATA
TTAATGAGTTTATGAGAATAAATTTTGAATTACTATGCTTTATTCGAAGAATTATAAAGCATCATATCATGTGATAGAAG
GTCTTGCATCCTTTATAAATTATAACCGTCTAGTTACACCTATTTAGTGCGAACCATTTTTTCGTGAAAGGTATGCAATT
TTATTAAAACACTAGATGTTGACCTGCGGTACACCGCGGGTCTATATTTTCTTTAAAAAGTTATTTTTTATTTTAATTAA
TATTATTTATATATGAATAACATATTCAAGAGATATATTACGGGTCTATAATTTTATTAAATAAAAATTGATTTTTTTGT
CTTTAAAATGATTTATATATATATATATAGGCCATTGTTTTTTTAATGTATGATACACCTTGTGACGATTTTTATAACTA
AAATTTATATTTAATTTTAAATTGTATCTGTTGTGTTAATATTATTTATTTTGTTTAGTGTTTACAATTGTATAATTATG
TTTTGATTGTTAATTCTAGGGTTTCACCCATAATATATCATCCCGTAATAATATCGATCAAGACATATCCCATATAACCA
TGTCCCATGAAGTTAAACATCATTTTATTATTTTCTTATAAAATTCAAATACTATAAATATTTGAAACTTCAAAAACAAA
ATTAATATTGATCTAAACTTTATAATTGTATTTTGATTATTATATCTAAGATTTTGTCATAGTTTTATAAACTTCAAATA
TTTATAATAATAGAACTTCAAAAAAACTTATTTCGATCCAAACTTCATTTAATTGTTATATCTAGAACTTTATATGTGGT
ATATCGTCCCATATTAACATCTTTTTTAAGTATTTATAATGTTTAATTTTATAATATTCAAACTTTTTATAACGTTCAAA
TATTTATAATATTTAAATCTTCATAAAAGTTTTAAAATTATAAATATTTAAAACGTTGTAAAGTTTAGTATTTATAATAT
TTTGAAACTTTTTAAAGTTTTGAGTCCTTAAAAAAAATACCGGAGTAAACCGGTTAACATTCTAAATTTTGGATGCCTGA
TAAATCAAGCTTTTTGCTCATTCGTATTAAGAATCATCTTGATCCTTTTTATAGTATGACTTTGAACCATTGCCCATTTT
TGTAAGCAATGTACAACCTGTAGATATATTTTGTTTTCTTCATCGGTATGTCAGTTTTTTAAAATTTGAATTACATTGTA
TGCAGAAAAAAATCTAACATTTATTAACGATATGTATTTTTATATAAAATCAAAGTAAATTAGAAATAAGAACAAATAAA
AGTGAAATTTTTTTATATATTTATATTTAATGTAGGTAAAGAGAGTTTAGGTAATTAGCAATTAATTAAATGTAGTGCAA
TAAAGATAAAATTTAATTATGGATATATATTTAAGATAATATCTTCTTAGAATAAATTTTGTAGGGACTCAAAACTAAAT
ATTATTTACTTTTGGACAAAAATTCGCTGGACTCAATTATAATTATTCATAAATTGGATGTTAAGAAAGGAAAGTATTTA
TGTAAGTGTTTAATGTTGATTGATGATTTGTAAGTTTTGTACTTTAAAATATTTTGTTTAGATATTTTTGGTAGAGATTA
AAAACTAAATAGTATTTACATAAATGATTTTTTACAAAAGTTTCACCAAAAATGTATAAGTAGATATGTTTATTAGGTTA
TTTTCAGAATAGGCCCATCCAATAATTATCTTTGGGTCTCTAGTCCAATTACACCAACCAAACCTGGAACCAAACCAAAA
TCAACCTAAGATCAAACCCAATCTAAACTAGCAGATAACCGATCTAAACCCGGAGACACATAACTCCTAAGATTCTATCA
CAAAATCTAATCAAAGCTGCCTTCCACTGTGTCGTGGAAACTCGCTTGAATAAGACCACCGGTGAGTCAGGAAGACGGGA
GTCGAACAGAGAAGGCGGCGCAGGGTCATCGCCATCCCACCACCGTAGAGTTGTGAAAAGAAGGAAGAAGAAACCGATAT
ACAACGTCGAGAAACCAAGCTCCTTCGTGTGACCCGTTTTTTTTTTCATAATTGTTGTAAATAAAAATGGATAATAATGA
CTCATGTTTGGATAAATTTACGAAAGATTTGAAAATAAAAAGTATTATTCATAGATATCTTATAACAATAATAATAAACA
AATAAAAACTCAGTTATCAAAACTATACTACATATTTGACAAAATCAATTAAATCTTTAATGTGGATTACGTTGAAAGCT
GTACAAATCCTTACAAACCCGTTTATTTACAAAAATAATAATTAAATATACATATCTCGTTAACAAACAAGTCTATATAT
ACCACCATTGTAGTCATTCTTCATCATCACTTTACACCTC
>AT2G16190.1 | chr2:7021601-7024600 REVERSE LENGTH=3000
CGTGGTGAATGTGTATGGCTACTTTATATAACTAACTCTGTTTCAACTTGAAAGAAAATGCCACCACTTTAATAAAGAAA
CACTAAAGGAAAACAAATGATACGAATGATAGTTTTTTATAAATTTTTCTCTTTCATTTTACGTCTTACTATTGCGGCGG
CATGTGTAACCTTGTTAACAAATTTTACCTGCCATATTAAATATATTTATTGTTTTGCATTAACAGTTTACAATATCACT
TTTTTGTAATAAAACAAAATTTACTTAAACTACATATAAATAAAAACAGTGGAAGTTTAACCAAAATATATTATATTTTA
TTATGTAAACTATGGTTTTTAAAGTTAATAACTCACATGATTGTGGCACGTGTCAAATCTATCGACCAAATATAGATATG
AATTAAATAATTGATTTTTTTTCCTTTACAGAAATAGCAAAATTAAAAAATAAAACAAATTTACATATACTAATTTATAT
AATTATATCTAAAAAAAAATATTTTTCTTAACCAAAAGATAAATTAACAAATTTGTTTTTATATGTGTTATTGATCAATT
AAAATTTAACATTTATTAACAAAATTTGTATTTATCATTGTATTATAGTATTTTCATTCGTTATATTAGATCAAAAAATA
TTAATGAGTTTATGAGAATAAATTTTGAATTACTATGCTTTATTCGAAGAATTATAAAGCATCATATCATGTGATAGAAG
GTCTTGCATCCTTTATAAATTATAACCGTCTAGTTACACCTATTTAGTGCGAACCATTTTTTCGTGAAAGGTATGCAATT
TTATTAAAACACTAGATGTTGACCTGCGGTACACCGCGGGTCTATATTTTCTTTAAAAAGTTATTTTTTATTTTAATTAA
TATTATTTATATATGAATAACATATTCAAGAGATATATTACGGGTCTATAATTTTATTAAATAAAAATTGATTTTTTTGT
CTTTAAAATGATTTATATATATATATATAGGCCATTGTTTTTTTAATGTATGATACACCTTGTGACGATTTTTATAACTA
AAATTTATATTTAATTTTAAATTGTATCTGTTGTGTTAATATTATTTATTTTGTTTAGTGTTTACAATTGTATAATTATG
TTTTGATTGTTAATTCTAGGGTTTCACCCATAATATATCATCCCGTAATAATATCGATCAAGACATATCCCATATAACCA
TGTCCCATGAAGTTAAACATCATTTTATTATTTTCTTATAAAATTCAAATACTATAAATATTTGAAACTTCAAAAACAAA
ATTAATATTGATCTAAACTTTATAATTGTATTTTGATTATTATATCTAAGATTTTGTCATAGTTTTATAAACTTCAAATA
TTTATAATAATAGAACTTCAAAAAAACTTATTTCGATCCAAACTTCATTTAATTGTTATATCTAGAACTTTATATGTGGT
ATATCGTCCCATATTAACATCTTTTTTAAGTATTTATAATGTTTAATTTTATAATATTCAAACTTTTTATAACGTTCAAA
TATTTATAATATTTAAATCTTCATAAAAGTTTTAAAATTATAAATATTTAAAACGTTGTAAAGTTTAGTATTTATAATAT
TTTGAAACTTTTTAAAGTTTTGAGTCCTTAAAAAAAATACCGGAGTAAACCGGTTAACATTCTAAATTTTGGATGCCTGA
TAAATCAAGCTTTTTGCTCATTCGTATTAAGAATCATCTTGATCCTTTTTATAGTATGACTTTGAACCATTGCCCATTTT
TGTAAGCAATGTACAACCTGTAGATATATTTTGTTTTCTTCATCGGTATGTCAGTTTTTTAAAATTTGAATTACATTGTA
TGCAGAAAAAAATCTAACATTTATTAACGATATGTATTTTTATATAAAATCAAAGTAAATTAGAAATAAGAACAAATAAA
AGTGAAATTTTTTTATATATTTATATTTAATGTAGGTAAAGAGAGTTTAGGTAATTAGCAATTAATTAAATGTAGTGCAA
TAAAGATAAAATTTAATTATGGATATATATTTAAGATAATATCTTCTTAGAATAAATTTTGTAGGGACTCAAAACTAAAT
ATTATTTACTTTTGGACAAAAATTCGCTGGACTCAATTATAATTATTCATAAATTGGATGTTAAGAAAGGAAAGTATTTA
TGTAAGTGTTTAATGTTGATTGATGATTTGTAAGTTTTGTACTTTAAAATATTTTGTTTAGATATTTTTGGTAGAGATTA
AAAACTAAATAGTATTTACATAAATGATTTTTTACAAAAGTTTCACCAAAAATGTATAAGTAGATATGTTTATTAGGTTA
TTTTCAGAATAGGCCCATCCAATAATTATCTTTGGGTCTCTAGTCCAATTACACCAACCAAACCTGGAACCAAACCAAAA
TCAACCTAAGATCAAACCCAATCTAAACTAGCAGATAACCGATCTAAACCCGGAGACACATAACTCCTAAGATTCTATCA
CAAAATCTAATCAAAGCTGCCTTCCACTGTGTCGTGGAAACTCGCTTGAATAAGACCACCGGTGAGTCAGGAAGACGGGA
GTCGAACAGAGAAGGCGGCGCAGGGTCATCGCCATCCCACCACCGTAGAGTTGTGAAAAGAAGGAAGAAGAAACCGATAT
ACAACGTCGAGAAACCAAGCTCCTTCGTGTGACCCGTTTTTTTTTTCATAATTGTTGTAAATAAAAATGGATAATAATGA
CTCATGTTTGGATAAATTTACGAAAGATTTGAAAATAAAAAGTATTATTCATAGATATCTTATAACAATAATAATAAACA
AATAAAAACTCAGTTATCAAAACTATACTACATATTTGACAAAATCAATTAAATCTTTAATGTGGATTACGTTGAAAGCT
GTACAAATCCTTACAAACCCGTTTATTTACAAAAATAATAATTAAATATACATATCTCGTTAACAAACAAGTCTATATAT
ACCACCATTGTAGTCATTCTTCATCATCACTTTACACCTC
>AT2G16200.2 | chr2:7021660-7024659 FORWARD LENGTH=3000
AACGAGATATGTATATTTAATTATTATTTTTGTAAATAAACGGGTTTGTAAGGATTTGTACAGCTTTCAACGTAATCCAC
ATTAAAGATTTAATTGATTTTGTCAAATATGTAGTATAGTTTTGATAACTGAGTTTTTATTTGTTTATTATTATTGTTAT
AAGATATCTATGAATAATACTTTTTATTTTCAAATCTTTCGTAAATTTATCCAAACATGAGTCATTATTATCCATTTTTA
TTTACAACAATTATGAAAAAAAAAACGGGTCACACGAAGGAGCTTGGTTTCTCGACGTTGTATATCGGTTTCTTCTTCCT
TCTTTTCACAACTCTACGGTGGTGGGATGGCGATGACCCTGCGCCGCCTTCTCTGTTCGACTCCCGTCTTCCTGACTCAC
CGGTGGTCTTATTCAAGCGAGTTTCCACGACACAGTGGAAGGCAGCTTTGATTAGATTTTGTGATAGAATCTTAGGAGTT
ATGTGTCTCCGGGTTTAGATCGGTTATCTGCTAGTTTAGATTGGGTTTGATCTTAGGTTGATTTTGGTTTGGTTCCAGGT
TTGGTTGGTGTAATTGGACTAGAGACCCAAAGATAATTATTGGATGGGCCTATTCTGAAAATAACCTAATAAACATATCT
ACTTATACATTTTTGGTGAAACTTTTGTAAAAAATCATTTATGTAAATACTATTTAGTTTTTAATCTCTACCAAAAATAT
CTAAACAAAATATTTTAAAGTACAAAACTTACAAATCATCAATCAACATTAAACACTTACATAAATACTTTCCTTTCTTA
ACATCCAATTTATGAATAATTATAATTGAGTCCAGCGAATTTTTGTCCAAAAGTAAATAATATTTAGTTTTGAGTCCCTA
CAAAATTTATTCTAAGAAGATATTATCTTAAATATATATCCATAATTAAATTTTATCTTTATTGCACTACATTTAATTAA
TTGCTAATTACCTAAACTCTCTTTACCTACATTAAATATAAATATATAAAAAAATTTCACTTTTATTTGTTCTTATTTCT
AATTTACTTTGATTTTATATAAAAATACATATCGTTAATAAATGTTAGATTTTTTTCTGCATACAATGTAATTCAAATTT
TAAAAAACTGACATACCGATGAAGAAAACAAAATATATCTACAGGTTGTACATTGCTTACAAAAATGGGCAATGGTTCAA
AGTCATACTATAAAAAGGATCAAGATGATTCTTAATACGAATGAGCAAAAAGCTTGATTTATCAGGCATCCAAAATTTAG
AATGTTAACCGGTTTACTCCGGTATTTTTTTTAAGGACTCAAAACTTTAAAAAGTTTCAAAATATTATAAATACTAAACT
TTACAACGTTTTAAATATTTATAATTTTAAAACTTTTATGAAGATTTAAATATTATAAATATTTGAACGTTATAAAAAGT
TTGAATATTATAAAATTAAACATTATAAATACTTAAAAAAGATGTTAATATGGGACGATATACCACATATAAAGTTCTAG
ATATAACAATTAAATGAAGTTTGGATCGAAATAAGTTTTTTTGAAGTTCTATTATTATAAATATTTGAAGTTTATAAAAC
TATGACAAAATCTTAGATATAATAATCAAAATACAATTATAAAGTTTAGATCAATATTAATTTTGTTTTTGAAGTTTCAA
ATATTTATAGTATTTGAATTTTATAAGAAAATAATAAAATGATGTTTAACTTCATGGGACATGGTTATATGGGATATGTC
TTGATCGATATTATTACGGGATGATATATTATGGGTGAAACCCTAGAATTAACAATCAAAACATAATTATACAATTGTAA
ACACTAAACAAAATAAATAATATTAACACAACAGATACAATTTAAAATTAAATATAAATTTTAGTTATAAAAATCGTCAC
AAGGTGTATCATACATTAAAAAAACAATGGCCTATATATATATATATAAATCATTTTAAAGACAAAAAAATCAATTTTTA
TTTAATAAAATTATAGACCCGTAATATATCTCTTGAATATGTTATTCATATATAAATAATATTAATTAAAATAAAAAATA
ACTTTTTAAAGAAAATATAGACCCGCGGTGTACCGCAGGTCAACATCTAGTGTTTTAATAAAATTGCATACCTTTCACGA
AAAAATGGTTCGCACTAAATAGGTGTAACTAGACGGTTATAATTTATAAAGGATGCAAGACCTTCTATCACATGATATGA
TGCTTTATAATTCTTCGAATAAAGCATAGTAATTCAAAATTTATTCTCATAAACTCATTAATATTTTTTGATCTAATATA
ACGAATGAAAATACTATAATACAATGATAAATACAAATTTTGTTAATAAATGTTAAATTTTAATTGATCAATAACACATA
TAAAAACAAATTTGTTAATTTATCTTTTGGTTAAGAAAAATATTTTTTTTTAGATATAATTATATAAATTAGTATATGTA
AATTTGTTTTATTTTTTAATTTTGCTATTTCTGTAAAGGAAAAAAAATCAATTATTTAATTCATATCTATATTTGGTCGA
TAGATTTGACACGTGCCACAATCATGTGAGTTATTAACTTTAAAAACCATAGTTTACATAATAAAATATAATATATTTTG
GTTAAACTTCCACTGTTTTTATTTATATGTAGTTTAAGTAAATTTTGTTTTATTACAAAAAAGTGATATTGTAAACTGTT
AATGCAAAACAATAAATATATTTAATATGGCAGGTAAAATTTGTTAACAAGGTTACACATGCCGCCGCAATAGTAAGACG
TAAAATGAAAGAGAAAAATTTATAAAAAACTATCATTCGTATCATTTGTTTTCCTTTAGTGTTTCTTTATTAAAGTGGTG
GCATTTTCTTTCAAGTTGAAACAGAGTTAGTTATATAAAGTAGCCATACACATTCACCACGGACGGCTAATAATGCTTGT
TTTCGAAAGAGGGAAATGAATCACTTTTGCGGGAGACAAA
>AT2G16200.1 | chr2:7021766-7024765 FORWARD LENGTH=3000
ATATGTAGTATAGTTTTGATAACTGAGTTTTTATTTGTTTATTATTATTGTTATAAGATATCTATGAATAATACTTTTTA
TTTTCAAATCTTTCGTAAATTTATCCAAACATGAGTCATTATTATCCATTTTTATTTACAACAATTATGAAAAAAAAAAC
GGGTCACACGAAGGAGCTTGGTTTCTCGACGTTGTATATCGGTTTCTTCTTCCTTCTTTTCACAACTCTACGGTGGTGGG
ATGGCGATGACCCTGCGCCGCCTTCTCTGTTCGACTCCCGTCTTCCTGACTCACCGGTGGTCTTATTCAAGCGAGTTTCC
ACGACACAGTGGAAGGCAGCTTTGATTAGATTTTGTGATAGAATCTTAGGAGTTATGTGTCTCCGGGTTTAGATCGGTTA
TCTGCTAGTTTAGATTGGGTTTGATCTTAGGTTGATTTTGGTTTGGTTCCAGGTTTGGTTGGTGTAATTGGACTAGAGAC
CCAAAGATAATTATTGGATGGGCCTATTCTGAAAATAACCTAATAAACATATCTACTTATACATTTTTGGTGAAACTTTT
GTAAAAAATCATTTATGTAAATACTATTTAGTTTTTAATCTCTACCAAAAATATCTAAACAAAATATTTTAAAGTACAAA
ACTTACAAATCATCAATCAACATTAAACACTTACATAAATACTTTCCTTTCTTAACATCCAATTTATGAATAATTATAAT
TGAGTCCAGCGAATTTTTGTCCAAAAGTAAATAATATTTAGTTTTGAGTCCCTACAAAATTTATTCTAAGAAGATATTAT
CTTAAATATATATCCATAATTAAATTTTATCTTTATTGCACTACATTTAATTAATTGCTAATTACCTAAACTCTCTTTAC
CTACATTAAATATAAATATATAAAAAAATTTCACTTTTATTTGTTCTTATTTCTAATTTACTTTGATTTTATATAAAAAT
ACATATCGTTAATAAATGTTAGATTTTTTTCTGCATACAATGTAATTCAAATTTTAAAAAACTGACATACCGATGAAGAA
AACAAAATATATCTACAGGTTGTACATTGCTTACAAAAATGGGCAATGGTTCAAAGTCATACTATAAAAAGGATCAAGAT
GATTCTTAATACGAATGAGCAAAAAGCTTGATTTATCAGGCATCCAAAATTTAGAATGTTAACCGGTTTACTCCGGTATT
TTTTTTAAGGACTCAAAACTTTAAAAAGTTTCAAAATATTATAAATACTAAACTTTACAACGTTTTAAATATTTATAATT
TTAAAACTTTTATGAAGATTTAAATATTATAAATATTTGAACGTTATAAAAAGTTTGAATATTATAAAATTAAACATTAT
AAATACTTAAAAAAGATGTTAATATGGGACGATATACCACATATAAAGTTCTAGATATAACAATTAAATGAAGTTTGGAT
CGAAATAAGTTTTTTTGAAGTTCTATTATTATAAATATTTGAAGTTTATAAAACTATGACAAAATCTTAGATATAATAAT
CAAAATACAATTATAAAGTTTAGATCAATATTAATTTTGTTTTTGAAGTTTCAAATATTTATAGTATTTGAATTTTATAA
GAAAATAATAAAATGATGTTTAACTTCATGGGACATGGTTATATGGGATATGTCTTGATCGATATTATTACGGGATGATA
TATTATGGGTGAAACCCTAGAATTAACAATCAAAACATAATTATACAATTGTAAACACTAAACAAAATAAATAATATTAA
CACAACAGATACAATTTAAAATTAAATATAAATTTTAGTTATAAAAATCGTCACAAGGTGTATCATACATTAAAAAAACA
ATGGCCTATATATATATATATAAATCATTTTAAAGACAAAAAAATCAATTTTTATTTAATAAAATTATAGACCCGTAATA
TATCTCTTGAATATGTTATTCATATATAAATAATATTAATTAAAATAAAAAATAACTTTTTAAAGAAAATATAGACCCGC
GGTGTACCGCAGGTCAACATCTAGTGTTTTAATAAAATTGCATACCTTTCACGAAAAAATGGTTCGCACTAAATAGGTGT
AACTAGACGGTTATAATTTATAAAGGATGCAAGACCTTCTATCACATGATATGATGCTTTATAATTCTTCGAATAAAGCA
TAGTAATTCAAAATTTATTCTCATAAACTCATTAATATTTTTTGATCTAATATAACGAATGAAAATACTATAATACAATG
ATAAATACAAATTTTGTTAATAAATGTTAAATTTTAATTGATCAATAACACATATAAAAACAAATTTGTTAATTTATCTT
TTGGTTAAGAAAAATATTTTTTTTTAGATATAATTATATAAATTAGTATATGTAAATTTGTTTTATTTTTTAATTTTGCT
ATTTCTGTAAAGGAAAAAAAATCAATTATTTAATTCATATCTATATTTGGTCGATAGATTTGACACGTGCCACAATCATG
TGAGTTATTAACTTTAAAAACCATAGTTTACATAATAAAATATAATATATTTTGGTTAAACTTCCACTGTTTTTATTTAT
ATGTAGTTTAAGTAAATTTTGTTTTATTACAAAAAAGTGATATTGTAAACTGTTAATGCAAAACAATAAATATATTTAAT
ATGGCAGGTAAAATTTGTTAACAAGGTTACACATGCCGCCGCAATAGTAAGACGTAAAATGAAAGAGAAAAATTTATAAA
AAACTATCATTCGTATCATTTGTTTTCCTTTAGTGTTTCTTTATTAAAGTGGTGGCATTTTCTTTCAAGTTGAAACAGAG
TTAGTTATATAAAGTAGCCATACACATTCACCACGGACGGCTAATAATGCTTGTTTTCGAAAGAGGGAAATGAATCACTT
TTGCGGGAGACAAAATGGATCTTTATAAAACATTGGAGCTAAAGGAATTAAGCTGCACATCCCTGTTAAAAGTGGGACAG
TTTAGGGGAAGCTGTAAAAGCTGTAACTGATCTTCTTGGC
>AT2G16210.1 | chr2:7028994-7031993 REVERSE LENGTH=3000
TTTGCTTTTAGTATTTTCTTTTTCCACTACCTATCTTATATAATAAAGTAAAGTTTTATAAAAACACAGAGTTTAAGGAT
ACAGATTTGATCATCTATTATATTAGATTTTGAAATTCAAAAAGTTTAAAGTTATTAAAATACAGATATTATTGGATGGG
GAAAATAATAAAAATACAGATTTGATTTAATCATCTATTATATTGCATTTTACAAAGTTAAAAGATTAAATGTAACAAAA
TACAGATATTGTTAGAAGGGGAAAATAATAAGAAAACAGATTTGATCATTTATTAAATTAGATTTTGCTAATTTTTAACA
AATAAAGTAAACATTGTATTGTTGGAAAATAGTGATGTATTTGAAGTAAATAAATTGTGCATTAACATAAAACTAAGTTG
TTTAATTTTTTTTTTTATAGAAAATGATGAATTTGGAGAGAAGGAAAGTCCTTAGGTGACACGTATCAACTTCTGGTGAA
GTGAGTTATAAGGAGAACCCTACTTTATTCTATAAGATTGCTAGGTTTTTCTAGGGCTTTTGTTAATTAGGTTATCTAGG
TGTCTTAATATTTAAGTCTTAACAAATCTCCTTCTTCTTCGTTCGATCGGCCATCATGAATTCACATTTCTTAACGAATG
ATCTCATCCTGGAGGTTTTGTCAAGATTGCCTTTAAAGTCAGTCGCGAGGTTTCATTGCGTGTCAAAGCGGTGGGCATCA
ATGTTTGGTAGTCCATATTTCAAAGAGTTGTTCCTGACCAGATCCTCTGCTAAGCCACGCCTCTTATTTGCCATCGTACA
AAACGGTGTGTGGAGATTCTTTTCATCTCCTCGGTTAGAGAAGTCGTCGTCGACTCTTGTAGCAACCGCTGAATTTCATA
TGAAGTTATCTCCAAACAATCTACGAATCTATCATGATAATACCCCAAGATATTTTTCAATTGGTTACGCCTCTGGCTTG
ATCTATTTATATGGTGATCGATACGAGGCTACACCTCTGATATGTAACCCCAACACAGGAAGGTATACGATCTTACCTAA
GTGCTATACTTATAGAAAGGCGTTTAGCTTTTTCGGGTTTGACCCAATTGACAAGCAGTACAAGGCATTGTCCATGATCT
ATCCATCTGGTCCTGGTCACAGTAAAATTCTTACTTTTGGAGATGGGGATATGAATTGGAAAAAGATAAAATATCGTGTA
CTACATGATATTTACAGTCAAGGGATATGCATCAATGGTGTTTTGTATTACTTAGGTGACACGTCAGATTGGGATAATGA
TCATGATGTAACGTCTGGTAATGTGTTAGTTTGCTTTGATTTAAGATCCGAAAGTTTCACCTTTATTGGCTTAGAATGTG
GTCAATTGATAAACTATAAGGGCAAATTAGCTGTAATTTTTTGGGATGATGTGGATGATGATGATGTGAAAGATGATGCC
ATTGATGAGATGCATGTGTGGGTTCTAGAGGATGTCGAGAAAAAGGAATGGTCGAAATATGCCTACACTTGGACCGAGGA
TAAATTATACCGTTCTCAGGTTTCCGTGGTTGGAATGACTGCTTCGGGTGAAATAGTGTTTTCGATGCGCAAGTATACAT
CTGAACAACCGTTTTATGTTTACTACTTCAATCCCGAAAGGAACAATCTCCGACGTGTTGAAATCCAAGGTTTTGAAGCG
TTTACTAAATTTGGTACAGTTTACACCTTTGTAGATCACGTAGAGGATCTTAATGTTTACAATTTAAAACATTTCAAGTC
AGTCCATCCTCCATCGGTGCAGCCAGAATATGATGAATCAGATTCAGAATCAGAAGAAGATAGAGAGATTATCATTTAGG
TGAAAGCAATGAGCATTTCATTTTGTTCTCTTAACTAGGCTTTTTTTATTTTACTTTTAAATCAACCTTATCTATCTCTC
TTTAACGAAATTTATACTTAAGAACAAGGTTTTGCAGTTTCTCTTAGTTCTGTCTTAATCTGAGTATATTTGCTTAAATT
ATCAATATTGTTCTTCTGTATGAGATCTGTCCTCTGTTCTTTTTCAATATCTTTCAGTGTTTGTCGTTTGTGTGTGATGG
AAATGATTTCATGATGACGTTTTGGAGTCAAATACTTAATGGGATATGTAACAATATTCACTGTTTTTTTCACTATAATT
GAAGAAAAAGTTCCTTAATGTTCTTTTATTTAGTCTAAGTCGTCTTCATGTTCTTAAACTATACAACTTCTTGTTAGCTT
TGTTTTTAAAGTTTGAAACTTTTGGTTCTCTGTAACAATGGGTCTTGTAAGCTGTCTTTGAAAGATGGAACATTCTCGTC
AAAGGTTGTAAAGCGTTTAAGAAACCTTGTAGAGGATCTTAATGTTTAACGGTTTAAAACAACTCAAGCCAGTCCATCCT
CCATCCTCCTTGGACGTTGTTCAGTACTCTGTTGTTTTGATTTTCTGCGCCAATTAATGTTTTGGACTCTCTCAACAACT
TATGCAACGAGACTAGTACTAAGACTGAGAACCAAAGTTTTGCTCTGACTAGAAAAATGCTCATCTCTCAGTTGAATCAT
GCAAATTTTATACTTTGGTCCACAAATATTGTCCCACCTGATTTTGTTTCTGAGCTAATTATTGACTAGTATTATAATCT
ATTTAAGATTTTAAAATTATATATTAGATAAATAGAATACATCTTCTGAACATTTTATTTTTAATTGGATAATAAGTTAA
TAACAACTCCTCCCTCGTCTTAATTGGACAATACCAACATTGTATTTATACATTAAAGAAACACATATAAGAGTTATGTG
TGACAAAAAGTACATGACCTCACATTGTACTTATTTCTCAGTTCTAACTTTAACCACTTTGACTGAATCTTTTCCTTTGA
AATTTGGTAGAGATTTCAACAGGTTTGGTCCTTACAAAAGAGAGAGGGAGAGAGATATAGGAAGAGAGTGTGAAAGAGAG
ACGAGAGCAAAAGCTTTGTGGGTGAGCTTGAATTAGAGAG
>AT2G16210.2 | chr2:7028994-7031993 REVERSE LENGTH=3000
TTTGCTTTTAGTATTTTCTTTTTCCACTACCTATCTTATATAATAAAGTAAAGTTTTATAAAAACACAGAGTTTAAGGAT
ACAGATTTGATCATCTATTATATTAGATTTTGAAATTCAAAAAGTTTAAAGTTATTAAAATACAGATATTATTGGATGGG
GAAAATAATAAAAATACAGATTTGATTTAATCATCTATTATATTGCATTTTACAAAGTTAAAAGATTAAATGTAACAAAA
TACAGATATTGTTAGAAGGGGAAAATAATAAGAAAACAGATTTGATCATTTATTAAATTAGATTTTGCTAATTTTTAACA
AATAAAGTAAACATTGTATTGTTGGAAAATAGTGATGTATTTGAAGTAAATAAATTGTGCATTAACATAAAACTAAGTTG
TTTAATTTTTTTTTTTATAGAAAATGATGAATTTGGAGAGAAGGAAAGTCCTTAGGTGACACGTATCAACTTCTGGTGAA
GTGAGTTATAAGGAGAACCCTACTTTATTCTATAAGATTGCTAGGTTTTTCTAGGGCTTTTGTTAATTAGGTTATCTAGG
TGTCTTAATATTTAAGTCTTAACAAATCTCCTTCTTCTTCGTTCGATCGGCCATCATGAATTCACATTTCTTAACGAATG
ATCTCATCCTGGAGGTTTTGTCAAGATTGCCTTTAAAGTCAGTCGCGAGGTTTCATTGCGTGTCAAAGCGGTGGGCATCA
ATGTTTGGTAGTCCATATTTCAAAGAGTTGTTCCTGACCAGATCCTCTGCTAAGCCACGCCTCTTATTTGCCATCGTACA
AAACGGTGTGTGGAGATTCTTTTCATCTCCTCGGTTAGAGAAGTCGTCGTCGACTCTTGTAGCAACCGCTGAATTTCATA
TGAAGTTATCTCCAAACAATCTACGAATCTATCATGATAATACCCCAAGATATTTTTCAATTGGTTACGCCTCTGGCTTG
ATCTATTTATATGGTGATCGATACGAGGCTACACCTCTGATATGTAACCCCAACACAGGAAGGTATACGATCTTACCTAA
GTGCTATACTTATAGAAAGGCGTTTAGCTTTTTCGGGTTTGACCCAATTGACAAGCAGTACAAGGCATTGTCCATGATCT
ATCCATCTGGTCCTGGTCACAGTAAAATTCTTACTTTTGGAGATGGGGATATGAATTGGAAAAAGATAAAATATCGTGTA
CTACATGATATTTACAGTCAAGGGATATGCATCAATGGTGTTTTGTATTACTTAGGTGACACGTCAGATTGGGATAATGA
TCATGATGTAACGTCTGGTAATGTGTTAGTTTGCTTTGATTTAAGATCCGAAAGTTTCACCTTTATTGGCTTAGAATGTG
GTCAATTGATAAACTATAAGGGCAAATTAGCTGTAATTTTTTGGGATGATGTGGATGATGATGATGTGAAAGATGATGCC
ATTGATGAGATGCATGTGTGGGTTCTAGAGGATGTCGAGAAAAAGGAATGGTCGAAATATGCCTACACTTGGACCGAGGA
TAAATTATACCGTTCTCAGGTTTCCGTGGTTGGAATGACTGCTTCGGGTGAAATAGTGTTTTCGATGCGCAAGTATACAT
CTGAACAACCGTTTTATGTTTACTACTTCAATCCCGAAAGGAACAATCTCCGACGTGTTGAAATCCAAGGTTTTGAAGCG
TTTACTAAATTTGGTACAGTTTACACCTTTGTAGATCACGTAGAGGATCTTAATGTTTACAATTTAAAACATTTCAAGTC
AGTCCATCCTCCATCGGTGCAGCCAGAATATGATGAATCAGATTCAGAATCAGAAGAAGATAGAGAGATTATCATTTAGG
TGAAAGCAATGAGCATTTCATTTTGTTCTCTTAACTAGGCTTTTTTTATTTTACTTTTAAATCAACCTTATCTATCTCTC
TTTAACGAAATTTATACTTAAGAACAAGGTTTTGCAGTTTCTCTTAGTTCTGTCTTAATCTGAGTATATTTGCTTAAATT
ATCAATATTGTTCTTCTGTATGAGATCTGTCCTCTGTTCTTTTTCAATATCTTTCAGTGTTTGTCGTTTGTGTGTGATGG
AAATGATTTCATGATGACGTTTTGGAGTCAAATACTTAATGGGATATGTAACAATATTCACTGTTTTTTTCACTATAATT
GAAGAAAAAGTTCCTTAATGTTCTTTTATTTAGTCTAAGTCGTCTTCATGTTCTTAAACTATACAACTTCTTGTTAGCTT
TGTTTTTAAAGTTTGAAACTTTTGGTTCTCTGTAACAATGGGTCTTGTAAGCTGTCTTTGAAAGATGGAACATTCTCGTC
AAAGGTTGTAAAGCGTTTAAGAAACCTTGTAGAGGATCTTAATGTTTAACGGTTTAAAACAACTCAAGCCAGTCCATCCT
CCATCCTCCTTGGACGTTGTTCAGTACTCTGTTGTTTTGATTTTCTGCGCCAATTAATGTTTTGGACTCTCTCAACAACT
TATGCAACGAGACTAGTACTAAGACTGAGAACCAAAGTTTTGCTCTGACTAGAAAAATGCTCATCTCTCAGTTGAATCAT
GCAAATTTTATACTTTGGTCCACAAATATTGTCCCACCTGATTTTGTTTCTGAGCTAATTATTGACTAGTATTATAATCT
ATTTAAGATTTTAAAATTATATATTAGATAAATAGAATACATCTTCTGAACATTTTATTTTTAATTGGATAATAAGTTAA
TAACAACTCCTCCCTCGTCTTAATTGGACAATACCAACATTGTATTTATACATTAAAGAAACACATATAAGAGTTATGTG
TGACAAAAAGTACATGACCTCACATTGTACTTATTTCTCAGTTCTAACTTTAACCACTTTGACTGAATCTTTTCCTTTGA
AATTTGGTAGAGATTTCAACAGGTTTGGTCCTTACAAAAGAGAGAGGGAGAGAGATATAGGAAGAGAGTGTGAAAGAGAG
ACGAGAGCAAAAGCTTTGTGGGTGAGCTTGAATTAGAGAG
>AT2G16220.1 | chr2:7031379-7034378 REVERSE LENGTH=3000
CATTATGTATTTACAAATTACAAACAAGAACCACAACAAAGTCATTTGAGACATCCAAACCATGAAATCTTCACATATAG
CTTTAATATGCATAGTCATGTTCTCTCTCTTCGCTCTACATGAGAGTACGTATAGGTTTTTCTCTCTAAATATTTACACT
TAATGTATAATATATACAAATGATCTCTCTTTTTTCCCATTAGTCAAATTTTTGTGTATTTTAAATCAATGTGTAGGTAG
AATGGAGGGTGGAGCTATACATAGATCGATGCTCAATATTACAATACCACCGTGTATCAAAACCTTTTGCAAGGTACTAA
CATTTGAAAAGCATTGTTGGTGTTGTTTCGGACCGAGAGCTAAGAAAAAACTTTGTTGGAATGAACAAAAATATCCTAAC
GCCAAAGAGCTATGCTACGCTGGGTGTATAATAGAATAATAATATATGTCTCTTATTCAATTTTCAGGCTTCTCTAAAGT
ATTTTAATTATCTATAAATTTTAACTTATGTTGTCTATGGTGTGATCCACATGTGTATCACATCATAGTTTCCATTTAAC
GTTTGCAATTACAACTTTCAATTTACATACAGTTCCGATAGATAAACATATTAAATTATGACAAATTTTGGAAAGTCATC
TCTCATATTCCAACTAGAACAAATACATAAAATATATTTTATTCAAATGATATAATATGTCATGGGAAGATGTTCAAGTT
AAAGAACAATTAGTGGATCATAATTCCACTAATTACCTAATCCCTGAATATATTGGTTATCGATGTTACATCGCTGGATT
ACAGAGACCTAAAGGGAGACATATCCGCTTTGAATGGTAACCACTTAACACTTTAAAACAGTGTATACAGTTTTGATAGT
TACCAATCACAAAAGCTTTACCAAAAGTATTACATAAGATTTTACTCTCAGTATTTTTGTATAGTTTTTTGTATAATTTT
TGGTTTTCAATCAGACCCATCGTTTTTGAGTTTAGCCTGATATTTTTTTCAGGACAACGTGGATGTATCTATCATAAGGG
CCAAGAATGTACGAAGAAGAACGGAAGAAGCATATCTCCAGTACAGGCCTAGTTGAAAGCACTTATGTGGGTTATGCCAT
ATATTATTAAGCACTGGTAAATGACAATATAGCTGTTTCAACTGATTGCACCGAGTTAGTGTAGAAATCTAGAAAATGAC
TACACTGGCGGGTTAGCCAACATTTTCACGCATTTAATTTAGATTAGTTCACAATGATGAATGATTTGTTTTTCTTCTAT
TTCTTACATTTTCCAAAAATAAATTCTAAATCAGATATTCTACCACATAGTATTCTTGAGCACCGGCAAATGATACAATA
AAAACTATACTCATTTTTTAAAATATATAGCATAATATATTCTAAACTATTAGAATACAATTATATAAGTTAGATAAAAA
ATATCTTAAAAGTACCATTACCTAATAAATTTATTATCATGCAATATGTTATTTCGATAGGAATCCATAAACATATGAGA
AACAAATTTCACAAGATCTTATAATATATATAAAAATCATGTTTCTAAATTCCCAAGAATTTATATATGGTAGTGTAATA
AGGGCCTAGTAATAATAGTATTCTTCTTGTTACAAACATGATCTCTTCAAAACTGAAGCGGATTCTCTAATTTCTTAGTA
TATCTAAAGGAGATCCAAATTGACAAGAAAGAATTCTCTTTATTTTTAGTTTTTCGTAGTGCGAATATAAAAGCGGATCT
TTAGCATAAAAAGTTTGTACCGAACCGCATCATGTCACTTATGTAAACAATATCCTTTAGGAATGATTTGTTTGGGCATC
ATTACTTAAGCGGATGACAAAAAAAAATTGTTTGCAAAACTCAAAACCTCTCTCAAACATTTTAAAGGACTACTTGGTTT
CCTTTTTTAATCAGATCACAAAGTCCGAATCTTTAACATTTCTCTTACAGAAATTTGATTCCTTCTTCGTCAAAGCAGTT
ACTTCAGTCGCTGTAGAACATGTTTGACAGATTGCAATTGTTCTACTTCTATGGTCGGATTATGGACTATCGTGAGACTT
GTATGATCTATGCTCTAAACAAAACACATTAACATTTAAGTAAGCTAAGATATTCTTCCATGAAAAAACCTAAGATTTTT
TCTTGGAAAGTCAATGAACCTGAAGACAAATATTTTTCCGTTTTTTTTTTCAATTTTTTTTTCTTTCCTAAATCGAACAT
ATAAGAAATTTTAGGGTGGGGATAAAAATGAAGGAATTTTAGGGTAAGGAATTTGCATTCATTTGAATAATTGTGTGTTT
ATTATCAACGTGTTTTTTTTGCAATTGCTTACGTAAATTGTTAAAACAAATTCGCTGGGATTTATTTTGCTTTTAGTATT
TTCTTTTTCCACTACCTATCTTATATAATAAAGTAAAGTTTTATAAAAACACAGAGTTTAAGGATACAGATTTGATCATC
TATTATATTAGATTTTGAAATTCAAAAAGTTTAAAGTTATTAAAATACAGATATTATTGGATGGGGAAAATAATAAAAAT
ACAGATTTGATTTAATCATCTATTATATTGCATTTTACAAAGTTAAAAGATTAAATGTAACAAAATACAGATATTGTTAG
AAGGGGAAAATAATAAGAAAACAGATTTGATCATTTATTAAATTAGATTTTGCTAATTTTTAACAAATAAAGTAAACATT
GTATTGTTGGAAAATAGTGATGTATTTGAAGTAAATAAATTGTGCATTAACATAAAACTAAGTTGTTTAATTTTTTTTTT
TATAGAAAATGATGAATTTGGAGAGAAGGAAAGTCCTTAGGTGACACGTATCAACTTCTGGTGAAGTGAGTTATAAGGAG
AACCCTACTTTATTCTATAAGATTGCTAGGTTTTTCTAGGGCTTTTGTTAATTAGGTTATCTAGGTGTCTTAATATTTAA
GTCTTAACAAATCTCCTTCTTCTTCGTTCGATCGGCCATC
>AT2G16225.1 | chr2:7034318-7037317 REVERSE LENGTH=3000
AACATTTTGTTAAACTTGCTTTTCATATTGCAAAATATATAGGTCTTGGTTTTGAAATTGGTGGACCGTTTAATATCTAA
TTGATATAACTCACAATCCAGCTCAAACATTAATATTTTGATACAACGCATTTGTTTATTTGGTATCAATCTCATAGTAT
GGTTCATTTGTTATAATTTATTGTTGCACCGAGATCTTCAATTCTTTATTGTAATTATATAATGATTGTAAATCATGTAA
GAAGTCTGTTAGTTGAACGTTGGAAATATAATTTATTATCCAACATAAAATATTCGGAACTTGTTGTTTCTCTCTACATT
TCCACTAACTAGAAAGAAATCAAATAATCTCATTATAGTAAAGATAGAAGAAACATTTGTTTCTTGCCACACACGTTATA
CTGATCCAAATAGGGGGTTTTCCTTAGGTTGATGCAGTGCACTCAGCTTTGAAATCGATAGGATTCGAGAAAGTGGAAGT
GTTGGTGGCCGAAACTGGTTGGCCATCAACCGGTGACAGCAACGAGGTAGGTCCGAGTGTTGAGAATGCTAAAGCTTACA
ACGGAAATCTCATTGCTCACTTAAGGTCCATGGTTGGGACTCCGCTCATGCCCGGAAAATCCATCGACACTTACATTTTC
GCTCTCTTTGACGAGAATCTCAAGCCTGGTCCTTCTTTTGAGCAATCTTTTGGCCTTTTCAAGCCTGATCTTTCCATGGC
CTACGACATTGGACTCACTAAAACTACTAGTAGCCAGGTACTACGATACCATAATAATTTCATTTGTTAAATATGTAAAA
AAAATTTATATAACCGGGGGATCTTGGACAGACATCAACACTAATCTCCCACAGCGTGTGAAAAGCCTGATATTCTTGCT
ATTTAAGGCAAACGGAGTTGAAACTACTACACCACCATGAATTGGTTATTTTTCGAGATACTTAACCGTTTCTATTGAAT
CTTTTTTGGATGATAGTAGACGTCACAATCTCCACAGTTGGGAAAAGTAACATCAATGGGATGGTGTGTGCCAAAGGAGG
ATGCAACTCAAGAGCAGTTGCAAGATAGTCTAGATTGGGTTTGTGGGCAGGGAATTGATTGTGGCCCAATAATGCCAGGA
GGAGTTTGTTTCGAGCCTAACAATGTCGCCTCTCATACAGCCTATGCCATGAATCTTTATTTCCAAAAATCTCCTGAAAA
CCCTACGGATTGCGATTTCTCTAAAACCGCCAGGATCACTTCTGAGAACCCTAGTAAGTTATTTTCCTCTTCATCTTTCA
TATCCTACTTGTTATAGAATCATGAGTTGGTAAGTATGCATTTGGTGGAAACAAATTTTACTAAGAGAAACCAATTATAA
ACTTATATTTGTTTTTTGTTTTGTTTTTTTAGTTCTTTTTCTGACCTGAAATTATATCTAAATTTAGGTGGAAGTTAGAT
AGCTAGGAATATGATACAGACTATTTGATATTAGATTTCTAAAGTTTTCATGTTATTCGTCTACATTAAGAATGCGAGTT
ATAGTTGTTACACATTTCCAACTTCTAAAACTTGAGTGGATTAATAATTAATTTATAAGACTACAAAAAAAAAAAGAGAG
TCGTCTTACATTTTCCTATAATCACACACACTAACATTTCTTTTCATTGTTTTGGCTTTCTTGTTTATAGGTTATAGCAG
TTGTGTCTACCCTAGAGCAGGAGATGGAAGCATAACAGGAGAGGTGACTAAATATGTGACTTCAGACAAAGCAACGGAGA
AGAATGGATCAGAATGCTTCTCTTCTCTGTATTTGGCTCGCTTTATCATCTCTATTTATTTCTTCTGTCTTTTCCCCTCT
TTGCGAATTATGTAGCAATTGCCTCTTAGTTCCTTTTTCAGATCATCTATCCTCTTATTTCACTTTTTGGGTTTTCAGGT
TTAGGCCTCGAGCCCCATTCGGATATTTTACATATTCGAGTCGAGTTCGGTTTGCTTCGGATCCGAATCCGAAACTATAA
GTAAAAAACAATCAAAAAATATTTGAAAGTAACTAAACTATCCGAAAACTAGGTTAAAATCTACCATAAATCCCTAAAAA
TATTCGAAAATATATGAATTAGCTGGAGGTCCACTAGTTCGGGTTCGGTTCATATATTACCCAAACCCGAAATACCATAT
CACCAAGATCCATTAGGGTATTTCTCAATAAAAGTTCGGATCAGGATCAGATTTTTTGGTTCGAGTTTTAGGTTTTTGCC
AGGCCGATCCAGAACCTTATCACGGTTTAGTTTCAGGTTTGGGGTTTTGGTTTAATGATATAATTAGTTCGACTTCTAAG
TGTATGTACGGACAGATTTACGTAGCTTTATATTTTTATTTAATATATTTTCCATATTGTTAAATATTTTTGTTTATAAT
TTTAGTAAAATTTTATAAAGAATTATTTCCTTGATTATCCTTATATTATGAATGTTAATATTTAGAATTTTTTTAATTCT
TATTCTGTTTCCATATTTTTATTTAAGATATTTTCCATATTTTAAATATTTCATTTATAATTTTAGTAAAGTATTACAAA
TAAAACTTTGGAATTTGATGAAAAATATTTTGAAAGTGTTGATATTTTTTAACCTTTAGTATGTCTCCATATATTGATTT
TTTCCATTTTACAATAATAAAAAATATATAAAATTATTAAATCTAAAAAATGTCAACTAATCTAATGGCAAGAAATGTTA
ACTAATGGCAAGAACCAAACAGCTTCAACTTTTCTATAGTATAGATAAATTCAACAAGAATCTATCTACTAATAGACAAT
TTAGAAGGAAAAAATGGAAAATTGTTAATTTTATGATATATTCAAAATATTGATATATGGTAAATTATTAAAAATATTTC
AGATAATGGAAATGGTATGAAAGTTGTAAAATGGTGGATTATATATATATATATATATACATTATGTATTTACAAATTAC
AAACAAGAACCACAACAAAGTCATTTGAGACATCCAAACC
>AT2G16230.1 | chr2:7038327-7041326 REVERSE LENGTH=3000
TCATTCGGGGAATCTGTTTCGTGGTTTCTTGGAAAATGGTATACCCGTTGTTATAAAAAAGATCGATGTGCGGGAAGGTA
AAAGTGAAGGCTATATATCAGAACTGGAGTTGTTTAGTAAGGCTGGACACCAGAGGCTGGTTCCCTTTTTGGGACACTGC
TTGGAGAATGAGAGCCAAAAGTTCTTGGTATACAAGTTTATGAGACACGGTGATTTGGCTAGCTCTTTGTTCAGGAAATC
CGAAAACGAAGGTGATGGATTGAAGTCTTTGGATTGGATAACAAGGTTGAAAATTGCTCTTGGTGCAGCTGAGGGACTCT
CTTATTTGCATCATGAGTGTTCACCGCCTCTAGTTCATAGGTACTACTCTCCTGCTCAGCTTCTCGTAATATAATCTTGA
TATTTTTTAAAGCATTGACATAGCAAGACTATTGGAAGTTGTTTTGTTGATTCTGTTTTTAGTATCATATAACCTTTCAT
GTTCATAATTAGTAAGATCTATTCAAGAATTGTTAGTGTATAGTTTCATAGATGGAGAAGCCCAATGACATCACCTGCTC
CTAAATTACTTCTTGTTGATCTATGCTCTATTGCCTGATAAGAAGAAAAGCGAGAGAACTCATGTGTGTGTTTGTGTTCA
ATGTTAAATAGGGATGTACAAGCAAGTAGCATACTTCTTGATGATAAATTTGAGGTACGTCTTGGAAGCCTAAGCGAGGC
ATATGCTCAAGGTGATGCTTATCAAAGCAGAATTTCTCGTTTACTTCGATTACCGCAGTAAGTGCTTATTACATTAACAA
ACTCTCTGGTCCTTTTCTGTTTTACTTTGATTCCCTAACATGACTCTGTATGTTGTCTTGGCACCTACTAATGCTTCGCT
GTCTCTTCTTTTCCTATTCTTGCAGATCGAGTGAACCATCTTCTTCAGGTATACACTTAGGAGAATAAAAATTTCATCAG
GATATACCATCTCCGATTAACCGATAGACATCTGATTGGTTTATTCTTTTCAGGTGTAACAAATGCAATATGTTCGTATG
ATGTCTACTGCTTTGGCAAAGTGTTACTTGAGCTAGTAACGGGGAAGCTCGGGATTAGCTCGCCAGACAACGCACTTGCA
AAAGAGTACATGGAAGAAGCTTTGCCATACATCAGCACAAACGAGAAAGAACTAGTAACCAAGATCTTAGACCCGTCATT
AATGGTGGACGAAGACCTTCTAGAAGAAGTATGGGCAATGGCTATCATTGCAAAGTCATGCCTAAACCCAAAACCAACAA
GAAGACCATTAATGAGACACATTGTGAACGCACTTGAGAACCCACTGAAAGTAGTAAGAGAAGATACCAACTCGGGTTCA
GGCTCTTCCCGGTTAAGAACAAACTCGTCGAGAGGGTCTTGGAACGCTGCTATATTTGGGAGCTGGAGGCAGAGTGCGTC
GGATGTAACAGCTGTTCAAGCGGGAGCAACAACAAGCGGTGGTGGTGGTGGTGGTGGTGGTAATGGTTTGAGAAACTCGG
GGTCGCAAGGAAGTAGCGGAAGGAACAATAACAACAACGGGAATTCATCGTCGTCGAGAAGACGGCAATCTAGTGAGATT
GTACCGGAACCTGCTGCTTATGGAGTAGTAGAGGATAATTTATGATTCGTTTCATCGATTCTTTTGTGTCGATAATAACA
GAGGCAAAGAGAGTCCTCAAAGGTAGCATAATGTTAGATGGGAGGAGGATTTGTTTTTTCTTTCTTTTGTTTTGTTTTTG
GGTTTAGGATTGGTGGGAGTTAGAAATGTTAGTTCACTCTTTGTTTTTGTTTTTTGGTTCAAACGTGGATTTTGTAAATT
GTAAAATTCTTGGAGATTGGGTTTTGTTTTCGGTTTCTTTCTTATTGAAAGACCAGAAAACAAAACAAAACAAAAAAGTT
GGGTTACATTTGTTTCAGTTCCACCATTACTTATTATTCTTGTATCTGATTTCGTACGTGTGAATTTTGTTGACTATTTC
ATTTGCACGTGGCAAGCTTTTGATATGTATTTGGACAAAAAGTGAAAGGAAAGATACTTCTTCCTTTTGTTGGATCTGAT
TTCGTACGTGTGAATATTGTTGACTAGTTCATTCGCACGTGGGAAGCTTTTGATTCATATTGGGACAAAAAGTAAAAATA
AAGGTTCTACCGAGAATTGAACTCGGGTTACTGGATTCAGAGTCCAATGTCCTAACCGCTAGACCATAGAACCATTATGT
TTAGAGACGTAAACTTATAATATATATACGTATGAACCAAAATGTTGAAGTTGTAGGATTTTTGGTCTGAGTTACCTGTA
ATTATATTTAATTATTTCATACACTGAACTTAATTTGAAAATTACAACATTACAAACAAAAATTGAAATTCTAATGAGTT
ACTTTTGCCAAATCTATCATGGTTAGAAACTTAGAATGATTAAATAGCTAAACTATATCCCAATATATAAGATGTTCTTA
TGTATTTTATTTTTGTCCATTATATTAAAACTTAAAATAAATTTTCATATTTTCTAATCATTTCTGTTATATGCAATATT
TGCCACGATTGGTTGAATTGTTTTAAATAAATAAATAATATTTTGTAAAGAACATAAGTTTCTTAATATATGTGATTTAA
CTAAAACATCTTATAAGAAATTGGACAGCGGAATATTATTTTCTTGGGTTATTTTTGCCAATTCTCATTGATTTAATAAG
TTGGTTGTTAATTGGCTATTTGACAGATTATTCCATACCAAACAAAATTTGAAAGAAATCTCCAAAAATATGATTAATAC
TGTAAACAATGGGGAAACCCATGCAAAGAAGTCAGCAAGTGGGTTGTAGTAAAATCAGCACATGTGATTATGAGCTTTGG
GATTCTGCATAAACTTCTGTTCACTAACCAATTAATTATACTATATTACTCCCAACCCTTACACTAACTTATTACTCTTT
TACATTTCAAATCTCACTTCCTCCACATTCCTCTGTCTTC
>AT2G16250.1 | chr2:7042934-7045933 REVERSE LENGTH=3000
ACATACGAGAAGATACCCATCAAAAGTGTGAGTACCATCAATCAATGATCACGTAAAGTACACGTTTTGCATCGTTTTAG
TACTAACCCATTTTATATATTCACAGGGTAGAGAAGAAGAGGAGATGATTACACCAGTGAGACGTTCAAGCCGGATTAAG
AACAACAAACCTTCTGGTTCTGGTCTATGATAAAGAGATAGACATTTCATTTCAATCATTGCATCACTATGCAATCTTTT
TAGTTTCCTAAGAATTAGAATTAGCTTTATGACTCCTTAAAATCTTCTGATTTGTACCAAACTAGTTGTGATTCAATCCA
AAGTTTGTTTCTTTGTGTCAGTCTCAGTCGTTTAAAGTAAAAGAAGAAACAAAAGCATGAGACTTTTTTTTTTTTTTTGG
TAACAAAGCATGAGACTAAACATCACAAGACTCAATTTCTCCAGCTTCCTCCTTCAGATCGCCCCTGACCACCGTAACCT
CCGTCTCCATAACCACCTTCACGACGATCACCTCCATAACCACCACCGTATCCACCTCCACCGCCACGGTTGTAACCACC
TTGATCACGTCTACCTCTGTAACCACCACTTCCGTAACCACCAACCATACCACCGCGAGTACCACTACCACGAGCCTGAG
CCTAGTTAACAGTAATGTTACGACCATCAAGTTCTTGACCATTCATTCTATCGATCGCAGTCCTCATGGAATCCTCATCT
TTAAAAGTCACAAATCTAAACCCCTTAGACCTCCCGGTCTCACGATCAATGATGATCTGATCCAATCCATAAACCATATA
AAGTCGAGATTTTTATGATACAAAGAGAGAAACAGAGCAACACAAAAACAGAGTCACACTTTAACGGACCTTGGAGTCGA
AAACTTCACCAAACTCGTTGAAACACCTCTCTATAGACTGTTCATCGGTGGCCCAAGCTAAACCTCCGACGAAGCATCGA
TACTCGTTGTCTGCATAAGCCACGTCCAAAGATTTGAGGAAGATGATGACGACGACGGTTCTATATAGAAGCGCGAAACC
ATGGTTACGTTGATTCGGTGCTTAACATGCATTCAGAAATATGATTAGAACTGTGACCAAAACACTCTCTTGGACGCATG
ATTTGTGCCACGTCACCAGAATCGAAATAATCTTGCTCTGATCCGATGGTTTAGATTTGACGGCTTATTTTGTATGTGTG
GGGTCTCACGAAGAGGACATGTGTTAGTTATATGATCTTGAACTGGAAAACACAGATACAAACAACATTTGTACTTTCGG
ACACGTTGGATTTATTTAATAGCGATGCGGGATATGTAACAAAAATTAGGTAGTGATGTAAATTTGTTATCCGACGAAAG
ATGAATAGTTCATTGCTTTTTCTTCCCGAACAAATATCCTCAATTATGACTTAACTAGCTCGAGGTTAGAGAAAACTTTT
CTATGGAAATAACAGTAATTGGAACGATTAATAAAATCATATACGCAACTGTAGCATATGAAAATTAATAAACAGTTTAA
GAAAATTTCACATCACTTGTTCATATATTTTGAGAAAACTTTTGAGAAATTTTTAGCTCAAGAAAAATTCATCTCTATTA
ATGTCTACTTAATCACTATTTTCTAAATAAACCATAGTGAGACTTTGAACTAACATAATCATTCATTTTTCAAGTAAAAT
TAAATAAAAAAACTAAATATTTTCATTCGATTGGCATTGTTTAAATTGAACATTCTACAATAGAGAATTTGTTTCTATCA
ATTTTAAACTAAACATATATCAAATTTTTGGATCATATCAAAAAAGCTAGAAAATTCAATATCATTGTTTTTTAAAAAGA
ATACTTCAACATCTTTACAAAATCCTATAACCGATAAATATTTCATCCAATATTTTGAAAGAAAGTTGCCAACATTTCAC
ATGTTTTTCTAGTTGATAATTTTCTATTGTACTGTATATGATTATATGTTGTAATAAATTGTTTAAAATGCAAATGATTA
CAGCGGTTGAGACGGACAAATACTATGCAGATTAAACCGCTTTTAATTTACCAATCATAAATTAGAATCTATAATAATAT
ATACTAAGAAAACTGCCGTAAACCAATCATAAACCATTTTTACATACAAATAAGATTGATCCACAACGATTTATTATCTA
CTTGAAAATAAAACACACTTATATTATCGATGAATTTATCTATTCTGATTGCCGTTACCATTCGAACCAAAAAATTCAGA
GTATTTAGAAAATTTTAGCAAGAAAAGAAAAAGATTCCTTTATTCGGCCAAGAATGGTGAATATAGGACGTGAGATATAT
TACTCCTTATATATCCGAACATTAAATTTACAACAATAATAAAACAGGAAAGAAGGAAAGAAAAAATCCCAAATAGTAAT
TGCGGCAACAGCTTAGCTGGCTTATGGCGGGATTACCGGGAAAGTCAAACCAAACATTAAAACGACGTCACTTTACCCCA
CACTAGGTTTTAATTTAATCTAATTTCAAAATTATTAATTAATCAGATTTGTAATTAATAATAAATTAATTTCGAAGTTT
CTTGCAAAGACGAGAGAGAGAGGAGTGTCACAGTCTACAGTTGTTATCTCAACAATCTCGATCTTCTTCTTCTTCTTCTT
TCTTTCTCTCTCTAAAGATTTTTTTCACTCAACAAATCACTTTTTGTTTTGTCTGATTTTAAGGATTAGTGAAAAATTTC
TACTTTTTCTTCTCATAAATTAGGATTTAGAGAGAGAGAGAGAAAGAGAAAGAGAGGTGCTTTAATGTCTGTGAAGGTAG
GAGCTGTAATTGGATCCAGTAACAGAGCAAACCCAGTTCGATATCTGTCTCTTTCTTCCTCTCTAAAGATCGAAAGACGT
TATTTTTATTAGGGTTGTTGAATTGGGTATTTTGCTTAAATCCTGAAAAAAATAGTCTCTGTCTCTCTCTGGGTTTGGGT
GATGAGTGTTGATGGGTCATTGGATTGAGTTTGATAAGCA
>AT2G16250.2 | chr2:7042934-7045933 REVERSE LENGTH=3000
ACATACGAGAAGATACCCATCAAAAGTGTGAGTACCATCAATCAATGATCACGTAAAGTACACGTTTTGCATCGTTTTAG
TACTAACCCATTTTATATATTCACAGGGTAGAGAAGAAGAGGAGATGATTACACCAGTGAGACGTTCAAGCCGGATTAAG
AACAACAAACCTTCTGGTTCTGGTCTATGATAAAGAGATAGACATTTCATTTCAATCATTGCATCACTATGCAATCTTTT
TAGTTTCCTAAGAATTAGAATTAGCTTTATGACTCCTTAAAATCTTCTGATTTGTACCAAACTAGTTGTGATTCAATCCA
AAGTTTGTTTCTTTGTGTCAGTCTCAGTCGTTTAAAGTAAAAGAAGAAACAAAAGCATGAGACTTTTTTTTTTTTTTTGG
TAACAAAGCATGAGACTAAACATCACAAGACTCAATTTCTCCAGCTTCCTCCTTCAGATCGCCCCTGACCACCGTAACCT
CCGTCTCCATAACCACCTTCACGACGATCACCTCCATAACCACCACCGTATCCACCTCCACCGCCACGGTTGTAACCACC
TTGATCACGTCTACCTCTGTAACCACCACTTCCGTAACCACCAACCATACCACCGCGAGTACCACTACCACGAGCCTGAG
CCTAGTTAACAGTAATGTTACGACCATCAAGTTCTTGACCATTCATTCTATCGATCGCAGTCCTCATGGAATCCTCATCT
TTAAAAGTCACAAATCTAAACCCCTTAGACCTCCCGGTCTCACGATCAATGATGATCTGATCCAATCCATAAACCATATA
AAGTCGAGATTTTTATGATACAAAGAGAGAAACAGAGCAACACAAAAACAGAGTCACACTTTAACGGACCTTGGAGTCGA
AAACTTCACCAAACTCGTTGAAACACCTCTCTATAGACTGTTCATCGGTGGCCCAAGCTAAACCTCCGACGAAGCATCGA
TACTCGTTGTCTGCATAAGCCACGTCCAAAGATTTGAGGAAGATGATGACGACGACGGTTCTATATAGAAGCGCGAAACC
ATGGTTACGTTGATTCGGTGCTTAACATGCATTCAGAAATATGATTAGAACTGTGACCAAAACACTCTCTTGGACGCATG
ATTTGTGCCACGTCACCAGAATCGAAATAATCTTGCTCTGATCCGATGGTTTAGATTTGACGGCTTATTTTGTATGTGTG
GGGTCTCACGAAGAGGACATGTGTTAGTTATATGATCTTGAACTGGAAAACACAGATACAAACAACATTTGTACTTTCGG
ACACGTTGGATTTATTTAATAGCGATGCGGGATATGTAACAAAAATTAGGTAGTGATGTAAATTTGTTATCCGACGAAAG
ATGAATAGTTCATTGCTTTTTCTTCCCGAACAAATATCCTCAATTATGACTTAACTAGCTCGAGGTTAGAGAAAACTTTT
CTATGGAAATAACAGTAATTGGAACGATTAATAAAATCATATACGCAACTGTAGCATATGAAAATTAATAAACAGTTTAA
GAAAATTTCACATCACTTGTTCATATATTTTGAGAAAACTTTTGAGAAATTTTTAGCTCAAGAAAAATTCATCTCTATTA
ATGTCTACTTAATCACTATTTTCTAAATAAACCATAGTGAGACTTTGAACTAACATAATCATTCATTTTTCAAGTAAAAT
TAAATAAAAAAACTAAATATTTTCATTCGATTGGCATTGTTTAAATTGAACATTCTACAATAGAGAATTTGTTTCTATCA
ATTTTAAACTAAACATATATCAAATTTTTGGATCATATCAAAAAAGCTAGAAAATTCAATATCATTGTTTTTTAAAAAGA
ATACTTCAACATCTTTACAAAATCCTATAACCGATAAATATTTCATCCAATATTTTGAAAGAAAGTTGCCAACATTTCAC
ATGTTTTTCTAGTTGATAATTTTCTATTGTACTGTATATGATTATATGTTGTAATAAATTGTTTAAAATGCAAATGATTA
CAGCGGTTGAGACGGACAAATACTATGCAGATTAAACCGCTTTTAATTTACCAATCATAAATTAGAATCTATAATAATAT
ATACTAAGAAAACTGCCGTAAACCAATCATAAACCATTTTTACATACAAATAAGATTGATCCACAACGATTTATTATCTA
CTTGAAAATAAAACACACTTATATTATCGATGAATTTATCTATTCTGATTGCCGTTACCATTCGAACCAAAAAATTCAGA
GTATTTAGAAAATTTTAGCAAGAAAAGAAAAAGATTCCTTTATTCGGCCAAGAATGGTGAATATAGGACGTGAGATATAT
TACTCCTTATATATCCGAACATTAAATTTACAACAATAATAAAACAGGAAAGAAGGAAAGAAAAAATCCCAAATAGTAAT
TGCGGCAACAGCTTAGCTGGCTTATGGCGGGATTACCGGGAAAGTCAAACCAAACATTAAAACGACGTCACTTTACCCCA
CACTAGGTTTTAATTTAATCTAATTTCAAAATTATTAATTAATCAGATTTGTAATTAATAATAAATTAATTTCGAAGTTT
CTTGCAAAGACGAGAGAGAGAGGAGTGTCACAGTCTACAGTTGTTATCTCAACAATCTCGATCTTCTTCTTCTTCTTCTT
TCTTTCTCTCTCTAAAGATTTTTTTCACTCAACAAATCACTTTTTGTTTTGTCTGATTTTAAGGATTAGTGAAAAATTTC
TACTTTTTCTTCTCATAAATTAGGATTTAGAGAGAGAGAGAGAAAGAGAAAGAGAGGTGCTTTAATGTCTGTGAAGGTAG
GAGCTGTAATTGGATCCAGTAACAGAGCAAACCCAGTTCGATATCTGTCTCTTTCTTCCTCTCTAAAGATCGAAAGACGT
TATTTTTATTAGGGTTGTTGAATTGGGTATTTTGCTTAAATCCTGAAAAAAATAGTCTCTGTCTCTCTCTGGGTTTGGGT
GATGAGTGTTGATGGGTCATTGGATTGAGTTTGATAAGCA
>AT2G16260.1 | chr2:7041815-7044814 FORWARD LENGTH=3000
GTCCATTATCCTGAACCGTCTAAGAATCGGTGTGAGCTCTCCATAGAATGTGTTCGAAGAGATATCAACCATTTCAGCTA
TCTGGTCTGAATCATAACTAGAATATGGCAGCAGTCCTGTGAAGTTGTTCTTAGCAATGTCAAGAATCCGCAATTTTGGC
AACGACCAGCACACATCAGGTAGACTACCAGAGAAACCATTTTCCCTCAAAACTAAAGTTTGCAGTTGGCTCTCAGCACT
AAACAAATCTACTGGTAAAGTACCACTCAAAAGGTTATCGCCAATCGCCATTAGCTGCAACTTACTTAACTTTCTTAGCT
CCTGAGGAACTGAACCAGACAATGAATTGATGCTGAGATCAAAGTCAACCAGATTGACAAGATCACCAAGCTCTGAAGGA
ATCGGAGACGAGAAACTATTGCTTGAAAAGTTCAGATGGATAAGCTTTGATAACGCTCCTAAACCAGGAGGGATAGGTCC
AGTAAGGTAATTGGAAGAAACATCAAGAGTCAACAGATTCTTCAGAGAGCTAAAAGATTGAGGAAGAACACCAGTGAATG
AGTTCCTAGAGAGATCAAGCTGTGATAGATTCAACAACTGTCCTAAACTGCTAGGAACTAAACTAGTAAGACTGTTCTGA
GACAGATTCAAAGTTCTTAAACTAGTGAGATTACCAAGAGTAAAAGGAACAACACCGTTAACAGAACACGAACTAAGATC
CAATACTTCCAATGCCAACAAACTAACACCAAACCACTCAGGTATAGTCCCCGGTAACGCTAACCCGGACGCGTTAAAAT
ACGACAAACGAGTTAGATTACGAAGAGGATCAACAGAGAATTGTGGGTTTAGCTTACCAATTCTTGTTCTCCTAAACCCA
GAGATATTGATCCCAATGATACTACCATTCTCACATTGTATACCTCTCCAATCAACACAAGGGTCACCTTTAATTGGCCA
ATCTGTTCCTCTTAACCCTAAAGAAGACCTGAGATTAAGCAAAATGAGTTTCTCACTGAATCGACTCTGTGTTTGACCAA
CAACAACACAGTCGAAGAACAGTACCAAACACAACAACAACAAGACAAAACCCAATGCGCTTCTTCTTTGATCAACCATT
GCTTATCAAACTCAATCCAATGACCCATCAACACTCATCACCCAAACCCAGAGAGAGACAGAGACTATTTTTTTCAGGAT
TTAAGCAAAATACCCAATTCAACAACCCTAATAAAAATAACGTCTTTCGATCTTTAGAGAGGAAGAAAGAGACAGATATC
GAACTGGGTTTGCTCTGTTACTGGATCCAATTACAGCTCCTACCTTCACAGACATTAAAGCACCTCTCTTTCTCTTTCTC
TCTCTCTCTCTAAATCCTAATTTATGAGAAGAAAAAGTAGAAATTTTTCACTAATCCTTAAAATCAGACAAAACAAAAAG
TGATTTGTTGAGTGAAAAAAATCTTTAGAGAGAGAAAGAAAGAAGAAGAAGAAGAAGATCGAGATTGTTGAGATAACAAC
TGTAGACTGTGACACTCCTCTCTCTCTCGTCTTTGCAAGAAACTTCGAAATTAATTTATTATTAATTACAAATCTGATTA
ATTAATAATTTTGAAATTAGATTAAATTAAAACCTAGTGTGGGGTAAAGTGACGTCGTTTTAATGTTTGGTTTGACTTTC
CCGGTAATCCCGCCATAAGCCAGCTAAGCTGTTGCCGCAATTACTATTTGGGATTTTTTCTTTCCTTCTTTCCTGTTTTA
TTATTGTTGTAAATTTAATGTTCGGATATATAAGGAGTAATATATCTCACGTCCTATATTCACCATTCTTGGCCGAATAA
AGGAATCTTTTTCTTTTCTTGCTAAAATTTTCTAAATACTCTGAATTTTTTGGTTCGAATGGTAACGGCAATCAGAATAG
ATAAATTCATCGATAATATAAGTGTGTTTTATTTTCAAGTAGATAATAAATCGTTGTGGATCAATCTTATTTGTATGTAA
AAATGGTTTATGATTGGTTTACGGCAGTTTTCTTAGTATATATTATTATAGATTCTAATTTATGATTGGTAAATTAAAAG
CGGTTTAATCTGCATAGTATTTGTCCGTCTCAACCGCTGTAATCATTTGCATTTTAAACAATTTATTACAACATATAATC
ATATACAGTACAATAGAAAATTATCAACTAGAAAAACATGTGAAATGTTGGCAACTTTCTTTCAAAATATTGGATGAAAT
ATTTATCGGTTATAGGATTTTGTAAAGATGTTGAAGTATTCTTTTTAAAAAACAATGATATTGAATTTTCTAGCTTTTTT
GATATGATCCAAAAATTTGATATATGTTTAGTTTAAAATTGATAGAAACAAATTCTCTATTGTAGAATGTTCAATTTAAA
CAATGCCAATCGAATGAAAATATTTAGTTTTTTTATTTAATTTTACTTGAAAAATGAATGATTATGTTAGTTCAAAGTCT
CACTATGGTTTATTTAGAAAATAGTGATTAAGTAGACATTAATAGAGATGAATTTTTCTTGAGCTAAAAATTTCTCAAAA
GTTTTCTCAAAATATATGAACAAGTGATGTGAAATTTTCTTAAACTGTTTATTAATTTTCATATGCTACAGTTGCGTATA
TGATTTTATTAATCGTTCCAATTACTGTTATTTCCATAGAAAAGTTTTCTCTAACCTCGAGCTAGTTAAGTCATAATTGA
GGATATTTGTTCGGGAAGAAAAAGCAATGAACTATTCATCTTTCGTCGGATAACAAATTTACATCACTACCTAATTTTTG
TTACATATCCCGCATCGCTATTAAATAAATCCAACGTGTCCGAAAGTACAAATGTTGTTTGTATCTGTGTTTTCCAGTTC
AAGATCATATAACTAACACATGTCCTCTTCGTGAGACCCCACACATACAAAATAAGCCGTCAAATCTAAACCATCGGATC
AGAGCAAGATTATTTCGATTCTGGTGACGTGGCACAAATC
>AT2G16270.1 | chr2:7048314-7051313 REVERSE LENGTH=3000
TAATGATAACCTAGCTTGACGTATTTCATGTTGACGCTTTGTAAGAAATTAGGAAGCTTTCGTCTTTCGTTGTTCTCTGT
TCGGATCTGTACGGATCCGCCATTAACAGGCTCATTAGCAGCTTCCATGGCTTCCGAGAAAAATGGAATAAAATTGAAAA
CTTTATGAGAATTTGTGCATATAAAAGGGAATGGGTAAGTGGGTTTGATAGGAATAGAATCAGTGAAGTGACGCCATTGA
AGAACACGTAATGAAGAAAACAGTTGATCTGTCGAAAACTTGTGTTTTTATGATTTAGAGAGAAGAAGAAGAAAAAACCA
AAAGTGTTTTTGTTTTGTTATTATTTGGAATATTATTATTTTGTTTATTTGATCTTTTTAATTGTGTGATTGTGTATAAA
TAGCAGCCAAAAAGGTATACAGTTTTAATTTAGGGTAAAATAAAAATGTGTGATTTTGGGGAGGTTACAATTTAAGGAGA
TAAAGCTGGCATTTGGTTAGGAGGTCAAGTCGAATCAAGTAGGAAATGTTAATAAATTTGCCAACGAAATCTTATGTGGT
ATCAAAAGGATTTAGCATATGTCTGCATTTACTTTAATGTGAGTGTTGTTGGTGTGGAATAGTCTTCTAAAGACTGCGGT
TCTATAATGGCCCAATCATATTTATTTTGTTCATTTGAATGTGTGGTGTGCTATTAAACTACATTTTTGTTTGAAGGAAA
GTAGAAGTTTTTTATATTATTTTTGAATGTGAAATTGATTGATCAAGCAAATATGTATATAGAGTATAGGTAACAACTGA
AAAAAGTAATGAAAATCAAAGCAGAGCTTTATGGATAGCTCTGCCATTACAAAGCAACAGAAAGAATCGGATAATGCAAG
TAGAAATTATTTTTAGATATGAGTCATATATGCGTCTGAAGTATGAACACATAAAAGATAAATCTCAATAAATCAACCAA
ATATATATTATTTAAATAATCTCCTATTATTTCTTTATATAATCAGAATATATAAATCCGTCTCCATGGCTTGTTTTGTA
TGAAAACAGGTGATACTTCAAAAAAGGTTAAATGCAACTTGAATAAGAACTGAAACTCCAATAAAATTTAACCAATAATT
TAATAACGCTAAAATGCCATTTTATCAAAGTTGGAATCTCCTAAATCATAATCGAAACAATGTATATGTCGACGATCACT
TAAGTTTCACCTGCACCATACATTGTTCCTCACTTCCATTACAAAAGAAAACATGAGTAACGAGTGTTAACACGATAACC
AACCAATTAACACTTTCAAATTGACCAATACAATTAGATAACATATTTCATACAGTTAACATCATATGATGCGCACAAAA
CCAGTCATGTATCTCCATATTCATGCTCTCATGTACCCATATGTGACTTTATTCGCGATTATCCATACCTCAAGCATTAT
GATCGACATGCTCTGTAAATATGTGATTTTGGATGTTACAATTAAAGGAGAGAAGGCTGGCATTTGGTTAGGGGGTCAAG
TCGAAGTAGGAAGCAAGTAGGGAAATGTTAATAAATGGTATTAAAAAGACTTGACACACTGAATTTATGTGATTTCTGGT
GGAATAGTCTTCTAAGGATTGTATAGTGTAGGATTAAAAATAATCTTTTCGAAAATGTAGCTCATTTATTTCACAATTTG
TTTTTGATTGTTTTTAGATTTTTTTTCGAAAAAAAAAGATTGTTTTTAGATATAGAATATAAATATCCAGAATATTGAAT
GTATATTTAAAATTTTACAAGATTTAGAAAATAAAAAAGTTAAAAATATTGAAAATGATTTTGTTTTTATTTTGTAAAAT
ATAATATTTGAGTTATAATCAATGCGAAGTAAAGTGAAACTACTAATTCGACAACAAAGTAAATTATATTTTTCTAAAAG
CGATCTCAAAATATTTATAGATAAAGATAAAGTAAATATTTCAATTTTTGGACTTCAGTCGCATCTTATCGGTGAGGTCT
TTGACGATGCATGGTCTATTCCATATATTATGATGCATCACTACTATGACTTGAAAGGCAGATGACACCAATCAAGTTAT
ATATCGACATCTTTAATTTGGAAGTACAAGTATCAATTTCGAACATGGCTGAAAAAACTTAGTCCTTATTAGAAGAAATT
TTTTTTATGAAGAACATTTTCAAGTTTTCGGCATAAGTACAAACAATTTGTAATGTGTCTTGTACCGGCAAAATTTGAGG
TTACATATTCTTCTTTACCATCATCATGTCTTTCAACAAAGACAAATTTTTCACTCGTGAGATTGTCTATAGTTTAGTAG
TTAACACATAGCCTTTGTCTAATCTACGATGGGGTAGAGACGAACCTGATAGTTGTGTTTTCGATTTACCATCTTTTCGC
ATGTAGCATTGTATCTTATAACCATTGCTTCTGAACTATCATAAAACTATCGTTAATTATCATATTTCTCCATTTATCGC
TTTTAACCTTGTTATTTCAAACACTGGTTATTCTCCCAAAACCTTATACTATATTTGAGTGGTGAACCAAATGATAAAAA
AATAACAAACTTTTGCATTATTAAAAAAAAAAAAGAGCTAAAAATGATTACGTATAAAATAATTAATAACCCCTTTTTTT
TACTTGGTCCACCTCCAGGCTCAAATCCTTTTTAATTCAATTTAATTATCAAATGAATTACGTATATCTCTAATAAAAGC
TTTAGTAGTATTCATGAATCAGATTAGATCCTACAATTTTTGAAACAACCTTTTAATATTTCATCCCAACGGTCGAAAAT
ATACAGTAGCCGTCATTTAAATCCTCAGATCTATCTTTCCAAAATTTACAAGTAGCCGTTACAATTTCTATCTCAAACTC
TCTCCATCTTCAGGGCTTTTTCTTGATCTTCAAATTTCTTGTTTCATTGTTTCCTTTAACTAACAAAAAGATCTCAGATT
TGTTACCAAATCAAACAATTCCGAACACTTTTAATCACTC
>AT2G16280.1 | chr2:7048186-7051185 FORWARD LENGTH=3000
GCCGGAAAAGGGTTGCCACCAAAACTCCGGCGTAACGGATCACCGGCTTCTGAGTTTCTAGGTTTAGGGTTTGGTCTGTT
AGGGATTGGAGGAGAAAAGGAGGGATTTTTGTTGGTAGGAGAAGCCATGAGTGATTAAAAGTGTTCGGAATTGTTTGATT
TGGTAACAAATCTGAGATCTTTTTGTTAGTTAAAGGAAACAATGAAACAAGAAATTTGAAGATCAAGAAAAAGCCCTGAA
GATGGAGAGAGTTTGAGATAGAAATTGTAACGGCTACTTGTAAATTTTGGAAAGATAGATCTGAGGATTTAAATGACGGC
TACTGTATATTTTCGACCGTTGGGATGAAATATTAAAAGGTTGTTTCAAAAATTGTAGGATCTAATCTGATTCATGAATA
CTACTAAAGCTTTTATTAGAGATATACGTAATTCATTTGATAATTAAATTGAATTAAAAAGGATTTGAGCCTGGAGGTGG
ACCAAGTAAAAAAAAGGGGTTATTAATTATTTTATACGTAATCATTTTTAGCTCTTTTTTTTTTTTAATAATGCAAAAGT
TTGTTATTTTTTTATCATTTGGTTCACCACTCAAATATAGTATAAGGTTTTGGGAGAATAACCAGTGTTTGAAATAACAA
GGTTAAAAGCGATAAATGGAGAAATATGATAATTAACGATAGTTTTATGATAGTTCAGAAGCAATGGTTATAAGATACAA
TGCTACATGCGAAAAGATGGTAAATCGAAAACACAACTATCAGGTTCGTCTCTACCCCATCGTAGATTAGACAAAGGCTA
TGTGTTAACTACTAAACTATAGACAATCTCACGAGTGAAAAATTTGTCTTTGTTGAAAGACATGATGATGGTAAAGAAGA
ATATGTAACCTCAAATTTTGCCGGTACAAGACACATTACAAATTGTTTGTACTTATGCCGAAAACTTGAAAATGTTCTTC
ATAAAAAAAATTTCTTCTAATAAGGACTAAGTTTTTTCAGCCATGTTCGAAATTGATACTTGTACTTCCAAATTAAAGAT
GTCGATATATAACTTGATTGGTGTCATCTGCCTTTCAAGTCATAGTAGTGATGCATCATAATATATGGAATAGACCATGC
ATCGTCAAAGACCTCACCGATAAGATGCGACTGAAGTCCAAAAATTGAAATATTTACTTTATCTTTATCTATAAATATTT
TGAGATCGCTTTTAGAAAAATATAATTTACTTTGTTGTCGAATTAGTAGTTTCACTTTACTTCGCATTGATTATAACTCA
AATATTATATTTTACAAAATAAAAACAAAATCATTTTCAATATTTTTAACTTTTTTATTTTCTAAATCTTGTAAAATTTT
AAATATACATTCAATATTCTGGATATTTATATTCTATATCTAAAAACAATCTTTTTTTTTCGAAAAAAAATCTAAAAACA
ATCAAAAACAAATTGTGAAATAAATGAGCTACATTTTCGAAAAGATTATTTTTAATCCTACACTATACAATCCTTAGAAG
ACTATTCCACCAGAAATCACATAAATTCAGTGTGTCAAGTCTTTTTAATACCATTTATTAACATTTCCCTACTTGCTTCC
TACTTCGACTTGACCCCCTAACCAAATGCCAGCCTTCTCTCCTTTAATTGTAACATCCAAAATCACATATTTACAGAGCA
TGTCGATCATAATGCTTGAGGTATGGATAATCGCGAATAAAGTCACATATGGGTACATGAGAGCATGAATATGGAGATAC
ATGACTGGTTTTGTGCGCATCATATGATGTTAACTGTATGAAATATGTTATCTAATTGTATTGGTCAATTTGAAAGTGTT
AATTGGTTGGTTATCGTGTTAACACTCGTTACTCATGTTTTCTTTTGTAATGGAAGTGAGGAACAATGTATGGTGCAGGT
GAAACTTAAGTGATCGTCGACATATACATTGTTTCGATTATGATTTAGGAGATTCCAACTTTGATAAAATGGCATTTTAG
CGTTATTAAATTATTGGTTAAATTTTATTGGAGTTTCAGTTCTTATTCAAGTTGCATTTAACCTTTTTTGAAGTATCACC
TGTTTTCATACAAAACAAGCCATGGAGACGGATTTATATATTCTGATTATATAAAGAAATAATAGGAGATTATTTAAATA
ATATATATTTGGTTGATTTATTGAGATTTATCTTTTATGTGTTCATACTTCAGACGCATATATGACTCATATCTAAAAAT
AATTTCTACTTGCATTATCCGATTCTTTCTGTTGCTTTGTAATGGCAGAGCTATCCATAAAGCTCTGCTTTGATTTTCAT
TACTTTTTTCAGTTGTTACCTATACTCTATATACATATTTGCTTGATCAATCAATTTCACATTCAAAAATAATATAAAAA
ACTTCTACTTTCCTTCAAACAAAAATGTAGTTTAATAGCACACCACACATTCAAATGAACAAAATAAATATGATTGGGCC
ATTATAGAACCGCAGTCTTTAGAAGACTATTCCACACCAACAACACTCACATTAAAGTAAATGCAGACATATGCTAAATC
CTTTTGATACCACATAAGATTTCGTTGGCAAATTTATTAACATTTCCTACTTGATTCGACTTGACCTCCTAACCAAATGC
CAGCTTTATCTCCTTAAATTGTAACCTCCCCAAAATCACACATTTTTATTTTACCCTAAATTAAAACTGTATACCTTTTT
GGCTGCTATTTATACACAATCACACAATTAAAAAGATCAAATAAACAAAATAATAATATTCCAAATAATAACAAAACAAA
AACACTTTTGGTTTTTTCTTCTTCTTCTCTCTAAATCATAAAAACACAAGTTTTCGACAGATCAACTGTTTTCTTCATTA
CGTGTTCTTCAATGGCGTCACTTCACTGATTCTATTCCTATCAAACCCACTTACCCATTCCCTTTTATATGCACAAATTC
TCATAAAGTTTTCAATTTTATTCCATTTTTCTCGGAAGCC
>AT2G16290.1 | chr2:7060574-7063573 REVERSE LENGTH=3000
TGACATATGTCTTCATTTCCCTTAACCTTAATCTTAACATAGTAAAAATCTCCTTCTGTGAAATCTATATATTTTTTAAA
GGGAGCAATATAAAATCTTACTGTGATATATATATATATATATATATATATATATATATATATATATATATATTTCTTCA
TTATTCCTTAACTTATGATTCTTCAATTTTACGTTTGAATCTAATGATGGCAGATTGGTCCTTGCTTCCGAATGACTTAC
TAGAACTAATCGTGGGTCATCTTGAGACATCTTTCGAGATTGTCCTCTTCCGATCCGTCTGCAGCTCATGGCGGTCTGTT
GTACCTCCACAAGATCAATCCCGCTGCTTAAGTATCAAAACTCATGATATATCATTCAATGCCGGGTTTTCGTTCAGCGG
CCAACCAACGGATCATCCTCTGTTTGGAAGCACACTAACAAAGATCCCAATTTATCTAGTGAAATTCTGGACTCCGTTTG
GTGATGATTATTTATTGGCAGAGATGCGTGAACGAGAGGGTGGGGAACCGATGTTTTTGTTGTCGCCCTTGTCATCTAAT
CGTATTATATATGGAATGGGAATAAATAAAGTGTTGTTCAACTCTCTTACCTCACCAATTATCCCATTTGGACAATACTA
CGAGGTTGGTGTTCAAAAGCTCATATTATTTTTTCAAATTTTTATCTTTTCTTTTTGATAAATTTTGCCACTTAGATAGT
CATTTAACCACCACTTTTTAGTTATTATGGTGCACGAGATTGTTACTTATTTCATTGTCTAACTGATTTTGAGGTAAATC
AGCTAATGTTTGGAATTCTTTGTGGTATTAATCACGATCCTGTAAATAAATATATACAAGTCACACAATTCATAACTAAG
ATATATAGGATTTAAACTGATATCAAACCCATCATATTAGCAGCATGTAATCTTATCTCTAATAAATTCTCCCTGACCTT
GCTAATTAATAAATAAGACCGCAAAGTTGGTTTTGTTATTATTATTACTATTTTCCTTGTGTCTTCAATTTAGCCCCATA
ATCTTCGATGCAGATAACCTACTCTGAGAAGCAACCCATTCGTTACCGCTATGGATTACCCTGTCATTTATGGGATAAAT
TAGAGTGGGTGGAGATTACCGAGAGAGTTGAATTTCTTAAACTGGATAGTGAAGATAGCAGAGATTTTGCGGTGCTTTTT
GCTGGAAGAATGTGCAATTTGGTGATGTATAGAAGCCGTAACATGAGTTGGACTCAAGTTGTGGAGCATCCTGAAAAGTA
TGCATATCAAGATTTGGTTGCATTCAAAGGAAAGTTTTATGCTCTTGATTCAAGTGGAAGGGGACGGGTCTTTGTTGTCG
AACTTTCTTTGGAAGTTATGGAGATCCCCTCAGTCAGAGGATCACAACAGTCTTCTAAAGAAAATCTGGTGCTGTCAGGC
GAGGAGTTGTTGCTAGTGCAACGGTTCACCCCTGAAGTGCGGCATTATGATGAATATCTATATACATGGTTCAGAGTGTT
TAGACTTGATGAAGAGGAGGGAAGAGAAAGTGGGTTCAAGTTAATGACTCTAACGACCGAGTGATCTTTCTTGGAGCTCA
GACGAATCTCTGCTGCTCGGTACATAAGCTCCCATGTGCAAAGGAGAATTGCATTGTGTTCATTGAATCAAATAATTGTT
TCATCATTGACAATGACTCAGTCCTTTTGTTTGACTTAAAAACCAGAAGAACTAGTACTGCGTTTAATGAATGCAAAGGC
TACATGGGCGTGTTCGGCGCAAATCTTGAATCTTTGTTGTCTTGTGGACTTGTGACCATTCCTGACCCAACGTTAAGCTT
TGATTTCGGTTATGATTATGAATGTTAGTCTTTTTATTCTGGATTCCAATATGACAGTTTAGATGTAACATTTAAACTAT
ATGAAATAAACCATCCGAAATACCTAAAAACTATATGAGCCAGATATTTTATTTAATAATTTATGTGTTGTAATATCGTA
TGTTATAGTTAAGACATTTGTTAAATTTTAGTGAAACTTGTTCAATTTTATTTAGTAAAATTTATTTTTAAATTGTATAT
TAGCTTTATGTTTTATAATATTTCCAACTGGGTTCTAATTAAATATAAAAATCTAAATATTTGTAAAATGGAGAAAAATA
AAAATTTATCATGACATATGATCTTCATTTCCCTTAATCTTAATCTTAACATAATAAAACTATCTTTCTTTAATTTATTA
TATATATAGGATTTTACTTTAATTATTTTTTAAAAAAGATTATACTTTTAATTGAGTTATAAATGTGAAATTTATATATT
TTTAAAATGGAGCAATACAAAAACTTAACGTGATATTCAGTTTTACGTACTCATCTTTACGTTTGAATCTAATGATGGCA
GATTGGTCCTTGCTTCTGAATGACTTACTAAAACTAATCGTTGGCCATTTTGAGACATCTTTTGAGATTGTCAACTTGCG
ATCCGTCTGCAGCTCATGGCGGTCCGTTGTACCTCCATTAGATAATTTTCCGCTGTTTAGATATCAAAACAAAGGTTATA
CCGTCCAATGTCGGCTTTTCGTTACACGGCCAATGTCCGTTTAAAAGCAGTGTTAATTGCACACTAAAAAAGATCCCAAT
TTATCAAACTAAATATAATAGAGTGAAATTAAAAAAAAAAATCTTAGAATGTCAAACTAAAATTTAATGAGTAAGAAATG
TGTCACGAAAGTATAATGCCAAAAGTCGTATTATGAGGCAAAGTTAGAAAAACCTTGTCATATTATATAAGATAAAATAG
GATTTTACACTAATTATTTTTTTAAAAATATATTATACTTTTAAGAAAATATTATACTCTTAATTGGGTTATAACTGTGA
AATCTATATATTCTTAAAAGAGAGCAATATAAAATCTTACTGTGATATATATACTTCTTCATTATCCTTAACTTTTAATT
CTTCAGTTTTACGTACAGATCTTTACATTTGAATCTAACT
>AT2G16300.1 | chr2:7063368-7066367 REVERSE LENGTH=3000
ATTTCGAGGTCTTGATTTAGTCCAAGCTTTTACGATGATGTGAAATGTCTTATGGTGATCTCATTTCTGTGAAAATATTG
TGTAGATGGTTGTTGTATAGATAACTGGAGAGATTCATGAATCATGTAGATTATCTTGTTGAGTTTTTTGCAGATTCTTC
TGGATATTAGTGTGTTAATGGAGGGAGTTGGAGGTGACGCTGCTTCAATGGCATCATCACCTGTACAACAACGAGCGAAT
GAGGCGTGGAGGCTGTATCAGTATTACTTAGACAAGACTAAGCCTCACGCGGTTAATAGGTGGATCGGGACTCTTGTGAT
TGTTGTGATATACTGTTTGAGGGTTTTCTATGTTCAAGGGTTCTTTATCGTTTCTTTTGCCTTGGGGCTTTATGTTCTGA
ACTAGTTGACTGGGTTTTTATCACCACTTGTTGATCCTGAGCTTGATACGTCTGATGGTCCAATGTTACCCAAAAAAGGT
TCAGATGAGTTCAAGCCATTCATCCGTTGGCTTCCAGAGTTTAAGTTCTGGTAATTTTACAGTACAAGCTCTCTTTATGT
GCTAATATCTGCTAAGCTCTAAAGCCTGGTTAAAAAAATGTTATGCCATGGACAAATCAAGCCATATGTGAGATATCTAG
AGAGTGATTTTGAGTGAGACCAGAATTAAGTAGTGCCTATAAGCTTAGGGACAGTGATGTTATATCTGTTTTTCGTGAAT
GAAGACAAGTGAAATACGTTTAGAAGTGACGTCATCTTGTTTGGTAATTCTTTTGTGTTAGAGTGTGAGCTATAGGTTAA
TTTATATGTTGGCAGGTACTTTATGACTAAGGCGTTCTGCATAGCGTTTGTGATGACATTCTTTTTTTTCTTTGACATCC
CTCTCTTTCGGCCGGTACTACTCTTCAGTCTCTTCTATTGGATTGCTCTGTTTGTGCTGACAATGACGCGTCAAATAGAA
CACATGATTAAGTACAAATACATCCCCTTCAATCTAGGAAAGCAAGTAAGTTGTGCATGCTAATGAACTAGTCCAAACGT
TTAGAAATCACAAAATGGGTTTGATGTTGATATATTGCGTATTACTCATTTCCCATAACAGAAATATGGAGGGAAGAAAG
CTTCTGGCAGCAGCAGCTCTCGCGCAGACTGAAGCATATGGAGAAGTAGTAATGTTAATATGGGCATGTCCACCCCATTT
AAAGTCCGTCCCATTTAAAACCCACCTCATTTAAACTCATTTAACTTTAAGATCTATTAGAGTTGTCCATTTAAACCCAT
ATACCCATTTAGACCCATTTAGATATAAATTCTAAAAGCAATTTTAGTAACTTGGAATACAAGGCAACTATTTAATCAAC
ATAAAAATATGTCTAACTTTTTATAAAACAAACTAAAATCAACACCTACCATTAAATTTATCTACGCAAATTTAAAATCC
AAAAGAGGCATTCAGTCAATTGTCTAAAAGAAGAAAATTCAACATTTCATTGTTTCGACTTTCGTGAGGTTAATTGGAAA
CCATGAAGGCGTGTGTCATGGATGTATGGATTCGTGCAATCAATATCAACTAGGGTTTCAGAATCCAATGGGAGAAATAT
GATTACATTTCAATCTTTGTGACCTCTTTTGATGAATACCACCAATCAGTGGCAAAATGAAGAAATGATCAAGGAAGTGA
CGCTTCGTACCATTGCGGAATACAACTTAGATAATGTCAGTGTGTTTTGTGGATTCTCTACACTTCGAAATTTGGTATTG
TGTTTTGATTCTATGGTTCTTAGTTCATGGAACAAACATTGTGTTTGTTGAGCACGTCTCCACGAATTTCGCGTTTTACT
GGTTATTGGCACACTGGCTCATATTCGAGGATAGATATCTGTCTTCCCCTTCTCCAAAGTCGAAACTCCATCAAATAGAA
ACATTACAGCGCACAAGCTTGTTTCATATTCCTATTTTTAGGGTCAAACAGACAGAGGAAAGTGCACTTTATTCCTAGTT
TCTTTTGATCTTTGTATTCTTTATTTATCCGAGCTAACTTCTCAACTTAGCGGTCCTTTCACATGACATTTCCGCTTTCC
TTCATTTGCACCGGTGTTATATTTTTGTTACATATAGAAATTTAATAGAATAGTTTAGGTTTGTAATCAAAATATACTAA
TAGTGATTTGAAAAGTGTAAAACAGGGATGAAGAATTGATATTGAATAAGTAAACATTAAGAGTCAATTTACCTTCTCAT
GATGTGTTTTCAGGCTAAGTATCAAGAATTTTATCCGAGTTACTTGTATCACAAGGTTTTCTATTGTGTGTGTTGGTAAC
TTGGTATGCAGATATAAAATTGAGCTAGGTTTCTTTCAACAGAGCCTGTATAAGAATATTCATTTTATTCAAGTACTAGT
TAGTAAACTAAGAAAAAAGCATGTTTAATCTTAAAAACAAAAAGAAGCGAATTAAGCTATTTCTTGTCTTAAAAAGAAAT
CAACATTTCATTGTTTCGTGAGGGAATGATTTACTATTTGCTCTCCGGTTATTCTCAAACACACGAAATCAACCATCCGA
AATACCTAAAAACTATATGAGCCAGATATTTTATATAATAATTATGTGTTGTAATATTGTATGTTATAGTTACGCCATTT
GTTAAATTTTAGTGAAACTTGTTCAATTTTACTTAGTAAAATATATTTTTAAATTGTATATTAACTTTATGTTTTATTAT
ATTCCAAACTATAACTTATAATTAAATGTAAAAAACTAAATATTTGTGAAATGGAGAAAAGTAAACTATTATCATGACAT
ATGTCTTCATTTCCCTTAACCTTAATCTTAACATAGTAAAAATCTCCTTCTGTGAAATCTATATATTTTTTAAAGGGAGC
AATATAAAATCTTACTGTGATATATATATATATATATATATATATATATATATATATATATATATATTTCTTCATTATTC
CTTAACTTATGATTCTTCAATTTTACGTTTGAATCTAATG
>AT2G16310.1 | chr2:7066191-7069190 REVERSE LENGTH=3000
ACAGTCAAATATACTAACCGACTAACACTCCAGTAGAAACTGTCTTCTCGATGATGTAGTCAAAAGGAGTAAAATCGTAA
TACGGTATTGCAGGCAATCCCGAAACTTTGGTAACAATGGTCTGATCCATAAAACAGATCCGGTAGTCATGGGACGTTGC
GTGTATCCCCTCGTTGTGGAGACGAACCGAGAAAGTATTGATAACTATCCACTCATTTTCTCGGATACGGTCAGAGTAAA
ATGAAGCAAGGCGACGATTAATGGTAGCCTCTATGCGGGAACGCAATCCCTACAACAAATCATCATGATTAGTGACATGT
AAGGTATGTGAAACTAAAAACGTTATAAACACTGGCGAAATAGTACTCGATTATCTGCCAAGATGAGACCCAGGTAGAAC
TCATTTATTCCCACGCATTTTTGAAACACCCTGACCACAAAAGCGCGTATACTCCATCCGGTGATCATGGGACAAAGTTC
GGAAATGGCATGATATCCATCATCCATGATGTCAACAACAAAAACCAGAATAACCGACTTTCTGTCTTATTTGTGTGATG
GGTGTGGACTTTTGTTTGAATGAATTAAGGGTGTTATTACCAGGTTCTTAAATAGATTTTAAAAAGACGCGATGATTGGT
CCCAAATCGATGTAACGGTTTAGTAAAAAATGTAACCGTCAACTCTGAATAATTAGATGTACTAAGTGTACGTACAAATG
AAAACGTTTATCAAACATACGTACAGACAATAACGGGATTGACAAAAAATTGAAGGATAATCAAATACGAGGTCCACAAA
CGTACGTACAGAAGGTAACGTACAGACAAAATAATATGTAATATTACAACATAGACTGATCAAAAGATTTCCAAAAACGT
ATGTAGAACATCTTCAAACCATGTTGACACGTCGGGGATGGAGCAGAGGTTGGTGTACTGTCAACCAAAACACCAGCGGG
TTCTACATGAGGTACATGTGTACCCGTCGACGTACACGATGCCAATAGACCAGTGAATTTCCCTGGAGGTTCCACGGTTT
GTTGAGTGTCATTCACGACGCCATCCTCGACATGACCATTTCCATATTGTTCCACAATCATGTCACCCCATTTATTGTAA
TCGTAATCTTCGCCACTACCTTCACTACCGTCTACTATAGGGTCGAGGGTATTTCCACGGCTTTCACCATCGGTGTCATC
GTCATGTACATCCATATCTTCGTGCTCTTCATTATCCTCGTCCTCATATTCATCCTCATCACCTTCATCTATGTCATCCT
CCTCATCTACATTTATATCTTCGTAAAAATTATGAGCTGCATCAACATTTGTAACCTCTGTCTTTGTATGGCCTCCCTTG
CCGATAGGGTAAAAAGACACAAACAAGTTAACAGAAGAATCGCCATTACGAATCAACATAAATGTATCCAGGCTGATTTG
ATTCTCAATATATACTGGAGGGCGATTACTTGCTATCATATCAGACATCTTTCCGGGCATCCAGTAACTTATTATAGGGT
TCCATTCACTAAACTTATAGCTGGAAACATCACATATTGTACTTGCCAAATCCGTGTACGCCGTTGTGTCTGTAATACAT
ACACAGCGACCGAAACTTCCTTTTTCAGCTTCAAATTTTCAACCTTCTTCTTTGTATATCCACTCACCAACCATAATTAA
TACAGGTAACTCCATACCTGCAACATAAATTATTCAGGTCAGAACAACATTAAATACAAAAAAATCAGATCTTTTTGAAG
GTTTTCATTTATGTCAAAGAAAACAAAAAGAATCTGTAACAAAACAATTTATGTACTTATAAATTTAACAAAACAGATCA
TAGAGCTTTCATTTATATCTACAAATACAAAAAGAGTCTCCAACAAAACAATTTATGAACCCATAAATTTTTAAAAACGT
ATCATTACTTTCATATCACGTTCTCAAGTGTAATTAACATGAATTTCTTACCTAGAACACAAATTGTCTCCCCTTCAATC
CTTCAAACTTTGTAAAACAGCAACTGAAAACTTCAGATTCTTCACCGTAACACAATTTCGAATTTCGTTTTTTTCCAAAA
ATTCTAATCTCAATAATGTAAATATCTTACAATATAATCTTTATTATAATAGGTAATCATGAGTTTTAGTCTTGTCAAAA
CTTTTTAGCATTAAAAACTTTTGAGCCCAACCAATTTTAAAATTTTTTTAATTTCAATCTCAAGTGTCAAATTCGCCGAA
ACCCAGAAATCATTTAATGCATTTCTCGTCGATGAACAGTGTACGTACGAACCCGGTTCTCTTGGATTCCAACGACGCGG
TCCGTACGTACAAACCGGGTTCAGTTTCGTCAAGGGCATTTTGGTCAGTTTTTGGCTGAATGGCTAAGAAATGAAAGGCC
CAACCCACAGTGTCAAAATCTGAAATGAAAAGTGGGTCAACGGCTACTGTGCGCAATTTACCTATTTATCAATCGCTCTT
CTCGTCTTCTTCTTCCTTTGTCGGTTCTTCTTCCGATAGATCTGCTTCGCTTCCTCACTTCCGTTCAAGGATCATCATCT
CAAATCTCCTTCTCGCTCAAAGAAACCCTAACTCTTACGCAAGTCAGTTTCTTCCTCTTCTCTAATCCTCACTTTCCATT
TCTTCGTTACTTAACATTTCGTTTCGTTGCTTGAAGCTCGTCTTCACGGTTTGTTTGATGGATAACCTTCTTGTTGTTCT
TTTTTCTGTTACAGTTTTACGTATGCTTCGGATTGTGAAATTGCTGCAATTTCGTTTCCTTTTGTTACGTAGAAACTAGA
GAGTTCTGATTTCGAGATCTGATATTTCGAGGTCTTGATTTAGTCCAAGCTTTTACGATGATGTGAAATGTCTTATGGTG
ATCTCATTTCTGTGAAAATATTGTGTAGATGGTTGTTGTATAGATAACTGGAGAGATTCATGAATCATGTAGATTATCTT
GTTGAGTTTTTTGCAGATTCTTCTGGATATTAGTGTGTTA
>AT2G16340.1 | chr2:7070134-7073133 FORWARD LENGTH=3000
CTCAATAAATATTTTGTATGTCGCCTTTACAATAAAACAAAATCTAACATGTTTATTTCTATTTTAAATAATATTTTATT
TATTATCTTTTGAAGACAATTCACGATTAGTAATATCATATAAACATATGTGCGTAACGGTAATAATATATACGTACACG
GTAGTAATATTTACGTACACGGTAGTAATGTGTACGTACACGGTAGTAATGTATGTAGTAATGTGTGTGTACGTATACCG
TAAATTATATATACGTACACAATTTTTTTTAATGAAGGGTATAATTGTAATTTTGCACTCGTCTTCAACCTCTGCAACCC
TAATTTTGCTGCCGCTTATTAACTCATTAACATCCGAAACTCCTCGCCGCCGACTACTCTTCTTCATCTCCGCCATTTGA
GTATGAACAATAATTCAAGAAACCAGAAAATCATCTTTTTGTTATCCTTTATCACGAGCTCGATCGAAATTTTCTCAACT
TAAGCAACGACTAGAACTCGCACAGAGCCTCAATCGAAATTTCACTTTCGATCCGAGTTTGTGTTTTGTCGGAATTGTTC
TTCGTCTTCGACAAACAGTTTTTGATTTCTTTTGGTTGTCAGAAAGTTAATAACGTGTTTTTGATTTAATTTTAAATTTA
AATTTAAATTTTAGTAACCAGAAAAATAAAGAGACGAAACTGAACTGCCTCCTTTCACTTCTCGTTCCAAGGCAAATTTG
TCCATTTTTGGCCGAATGGCTAAAACCTGGTTGGGCCAGCCCACTTTGACTATTTGTGAAAGAAAAAGTCAGAAAGGTGT
CCACGGTGAAAATTTCTTTTGATAAATCTTAGAGTTGATAAATTTAAATGTTTTGGTCCGTTTCTTCACCCTTTAAAAGT
TTTTAATAATATGTGAGTAAATGTTTTTGTTATATTGGAAAAAAATATGTATTATTGGATCACTAATTTTAAAATGAAAT
TTAAATATTAATTAAAGTATAATTTTATTCTTTTAAGTGATTTGTTATTAGATTTGAAACTATTTATTAAATTTTAACTG
ATTTAATAGTAAGAATTACAAAATTCAAATTTCAGTGTGAATGAACCTTCTTATCTTATTTTAAATTGAATGAGAATTTG
TAAATTTTATATTAATTTTTAAATCGATGTCAAATTTAGATTTTGCTAACAACTTAAACAATAACTTAAATTTTAAATTT
TCCAAAGGTTCATAACCATTTAGTTAGGATTACAGAAAGCTAAATAATTTATGAATTAAAATTTCTAACCTTTAAGTAAA
AAAAAAATTTTGTTAACTAGAAAACGTATTAGAAAATTACTGGATAAACCAGTTTTAAGTACATGAATCTGGATACGAAA
AATTAATTCAATGTGTTCTAGATTTCGAGGCAACTATCGACCGATCGAATTGTTTAGACTTTTGATCATGAATAATAAAG
AAATATAGAACATAGGTAAACAATTTACTTTCTCCATATATAGTTGGAGACTTGGAGGTAAGTTTTAGATTTAGCAAATC
AAGACAACTGTTTGTTAATGAGTAATGACGTACGTATATGAAAGATTTATTGACGCTTGCAATCAAATTCTCAAGGGTTG
AATCTTATAGCATACTCACCCATACATTTTAACGATATCTATTAACCATGACGGTGGAAAGTAGTAATTAGTTACTTGCT
CTTTTTTTTATTTACAACTTATGTATAGCAAATCCACTTTTATTCTTGCGCCACTTTTATTCTTGTACAAAATATGTATA
GCAAATCAACATATCACATATGTATAAATAATACCAGGTTAATATAATATAGTATTATTTATACATAATGTAATACTCTA
ATAATCGATAAGTTTAATATCATGATTTGTTTTCCTTATTACTAAAGTATGATTGCTTATCTTGCCTAGTTGATAACTAA
TGTGATATAACATCAATATAATTATTCGTATATTTTTAAACATTAAATTAAGTTTAGAAATGTATTTCCTGATAAATTAT
TGTTTACCGAAATACTCTTAATACTTTAAACTTCTCTAACTCTATCATACTCAACATAAGTAAATGGAAAATCATGCTGG
ATAATAGGTTTAGATCGTGCTACAAAAGTATATTTTTAAACATTAAGTGAAAAAGAAGTTTAAATGAATTGGTTTTACTT
TGCCAGATTAATCTGCTAACTTGCTGTCCGCAATAAGTCAATCACTTCAGTTTGCAATCCGTGATGGGCCAACCTGCTTG
GCCTGCTATTTCGTGGACATAAATATTAATGTCTAAACCCACCCCACTACAGTACTATTTGGACTAAGCCCGTTTGACAC
CTTTACTAATTATAACCACTAGTGAGTAGTTATATAAGATTATCTTCAATAGTAGTTTCTTAGAATAGTTATAAGAGAAA
TAGGTATAAAATTTAATGTTTAATTCATATAATTGGTAAGAGATGACTCTTATATAAGAGTCTAAATACATCTTAAGAGC
CAGACACGTGTTGTGATATAAGTGGGAGAATGAGAAATATTTGCAAAATTCTGTAATTATGTACTACTAATCGTTTTATG
TATGTTTATGTCATGTATGTTTAAACTTTGATATCATGTATGTTTCAAATTTTATGAATTGCAATAATTATTAAAATTTT
TAAAAATCAAATGTTTATATATTTTTTAAAAACCTCAACTTAAGAGCTTACGATTGGACATTGCCAAACATTTAAACTTT
TATCCAAACTTTTAACTTCAAAACTTTCAAATCAATTATAAAAATATTGCTAAGAATCTTTGCTAAGAATTCACCATTAT
AGATTCTCTAACAAATCTTGGCATAATCATTATTATTAAAAAAAACTTTTTGTAGAGTTCTTGTTTTTTCCTTTATAATT
TACTTTTCTTTCTCTTTTTCTTTTTTTTTGGCAGAATTTAACAATTTTTTAATAAAAATTTAAAAATATAGCACTATATA
TGTATCAGTTAACTAACATAAAAGATAAATTAAATGACCA
>AT2G16365.3 | chr2:7071940-7074939 FORWARD LENGTH=3000
ATATAGTATTATTTATACATAATGTAATACTCTAATAATCGATAAGTTTAATATCATGATTTGTTTTCCTTATTACTAAA
GTATGATTGCTTATCTTGCCTAGTTGATAACTAATGTGATATAACATCAATATAATTATTCGTATATTTTTAAACATTAA
ATTAAGTTTAGAAATGTATTTCCTGATAAATTATTGTTTACCGAAATACTCTTAATACTTTAAACTTCTCTAACTCTATC
ATACTCAACATAAGTAAATGGAAAATCATGCTGGATAATAGGTTTAGATCGTGCTACAAAAGTATATTTTTAAACATTAA
GTGAAAAAGAAGTTTAAATGAATTGGTTTTACTTTGCCAGATTAATCTGCTAACTTGCTGTCCGCAATAAGTCAATCACT
TCAGTTTGCAATCCGTGATGGGCCAACCTGCTTGGCCTGCTATTTCGTGGACATAAATATTAATGTCTAAACCCACCCCA
CTACAGTACTATTTGGACTAAGCCCGTTTGACACCTTTACTAATTATAACCACTAGTGAGTAGTTATATAAGATTATCTT
CAATAGTAGTTTCTTAGAATAGTTATAAGAGAAATAGGTATAAAATTTAATGTTTAATTCATATAATTGGTAAGAGATGA
CTCTTATATAAGAGTCTAAATACATCTTAAGAGCCAGACACGTGTTGTGATATAAGTGGGAGAATGAGAAATATTTGCAA
AATTCTGTAATTATGTACTACTAATCGTTTTATGTATGTTTATGTCATGTATGTTTAAACTTTGATATCATGTATGTTTC
AAATTTTATGAATTGCAATAATTATTAAAATTTTTAAAAATCAAATGTTTATATATTTTTTAAAAACCTCAACTTAAGAG
CTTACGATTGGACATTGCCAAACATTTAAACTTTTATCCAAACTTTTAACTTCAAAACTTTCAAATCAATTATAAAAATA
TTGCTAAGAATCTTTGCTAAGAATTCACCATTATAGATTCTCTAACAAATCTTGGCATAATCATTATTATTAAAAAAAAC
TTTTTGTAGAGTTCTTGTTTTTTCCTTTATAATTTACTTTTCTTTCTCTTTTTCTTTTTTTTTGGCAGAATTTAACAATT
TTTTAATAAAAATTTAAAAATATAGCACTATATATGTATCAGTTAACTAACATAAAAGATAAATTAAATGACCAATGGAG
GAGGTGACGGCTCCGACGATGGTGGCTCCAACGATGGTGGTAAGTTCGGCAACAGTGTGAATCTAGTGAGGACATGCGGT
GGATCCGGCGAGTGGTTCTCGCGAGGATGGTGGCTTGGAGGACGGCGATGGTGGTGAGGACACTGGTAGCTCCGGCGAGG
GCAGTGGTTCCAATGAAGATGGTGGCTTGGAGTTGGAGGACTGCGGTAGTGGTGATGAAGATGACGGCGGTAGTGGTGGT
TCCGCCGATAGCGAAACTGTGGTGGTGATGGTTGTTGTGGTGGTGGTTAATGGTGATAGTAGGGAGGATAAAATTGTCAT
ATTATATATTATACATCAACTCTAATATAAACTTTATTGTATAGGTTAGTTTCCTCATCATTTGCTATTGCAAGTTATTT
CTCTCTCTAAAGATTTGATGTAATTTAATGCTTACTTAGCCATTTTGCACGACGCAAATAAACTAATACCGCAAAATTCG
TGATTACGCAAATAACATTATCTAAATGGCCAAAAATAACTCATCCCATCTCTTCTTTTTTTTTTTTTTTTGGTCTAAAA
CTCATTCAATCTCTTCTACACTTGCATTTTCTAATTACTGAACAATAAACTGCTTCATACAACATAATTTTAAATATGTT
TCGTTTGAGATAAATTGTTCGACATTACTAAAGATTTTGGCTGATCAAAAAATTTATCAACCTTTACCACGATTCAATTG
CCTAGTCATAGGCACGAAGACTCTTGTTTTCGTTTACAAGCATTTGAATGCTAAAAGTACATAGCCGTCTTTGGAGACAT
GATCTAATAAAAAAAGATCTACGTTGACGTATAGAAAACACATTGATTAAAGAAAGATATCTCTTAAACTTTATGGGCAA
GAAGAAGATATTTTTATAACCTGATAGACACACATGGCAAAATTAAAAATATCTAGATATATGTACAGTTAATGTTCTTG
ATATTATTGTGCCCATTTGCATTAGACATGGCACAAAAATGAACACGTCATTTTTCAACTAAAATAACTTTTCAACTTAT
TAAAAAATTCGAAGATAACTATAATTCGTCGATGCCTATACGAAATACGAGGTTCTTTTTAACACCTTCTTTGGACAATA
GATATTGAGATTTACATCTTCTGCTCTTTCCGACAAAAGCCCATCTCTTCTGTCTTATTTTCTTCTGAAGGTTCTGTTTT
TTTTTTTTTTTTTTTTTTTTTTCTCATCCAAATAAGTACTTGAGAGAATTATAAGAAAATTCGTACTTCGTTTCTTTGGA
CAGTGTACCTCCACGTATTCGTCTCTGGTAATAATCTCCATCACAAATCTCTTTTTTTTTTCTTTTGTGTGACTCTTGTT
TCTGGTGGTACAGTTTGCTCATCGATTGAATCGATTTGTATTTCTTCCACACAAGAAAAATGGATTTGTACTTGTTTCTG
GATTTTATATATCTGGTGTAATTGTAAGTATAAATTTGTGGAATTAGCTTCTTTTTTTTTTTTTTTTTTTTGGAGAATTT
ACTGAAAAAGAATGTGATCCTAGTTTATCAAAAAAAGAATAAGAATGTGATCCTCCTCACATTTGTTTGATGAAACTTTT
TGTGTTCTTTAGGTTTAATTCTGAGGTTGTGTGAAATTTGGTGAAGAGAATTTTGAGATCATAGTAATTATCCACTTGCT
TGATGCTCATGAGCTCTAGTTTAGTATTGTGTTTGTTTTGAATTATGATTGAGATAAAGGATATTTACTTCTCAGGTGAT
TTAATCAAAGCCTCTGGAGAAGATCTGTAGGTACGTACAA
>AT2G16365.4 | chr2:7071940-7074939 FORWARD LENGTH=3000
ATATAGTATTATTTATACATAATGTAATACTCTAATAATCGATAAGTTTAATATCATGATTTGTTTTCCTTATTACTAAA
GTATGATTGCTTATCTTGCCTAGTTGATAACTAATGTGATATAACATCAATATAATTATTCGTATATTTTTAAACATTAA
ATTAAGTTTAGAAATGTATTTCCTGATAAATTATTGTTTACCGAAATACTCTTAATACTTTAAACTTCTCTAACTCTATC
ATACTCAACATAAGTAAATGGAAAATCATGCTGGATAATAGGTTTAGATCGTGCTACAAAAGTATATTTTTAAACATTAA
GTGAAAAAGAAGTTTAAATGAATTGGTTTTACTTTGCCAGATTAATCTGCTAACTTGCTGTCCGCAATAAGTCAATCACT
TCAGTTTGCAATCCGTGATGGGCCAACCTGCTTGGCCTGCTATTTCGTGGACATAAATATTAATGTCTAAACCCACCCCA
CTACAGTACTATTTGGACTAAGCCCGTTTGACACCTTTACTAATTATAACCACTAGTGAGTAGTTATATAAGATTATCTT
CAATAGTAGTTTCTTAGAATAGTTATAAGAGAAATAGGTATAAAATTTAATGTTTAATTCATATAATTGGTAAGAGATGA
CTCTTATATAAGAGTCTAAATACATCTTAAGAGCCAGACACGTGTTGTGATATAAGTGGGAGAATGAGAAATATTTGCAA
AATTCTGTAATTATGTACTACTAATCGTTTTATGTATGTTTATGTCATGTATGTTTAAACTTTGATATCATGTATGTTTC
AAATTTTATGAATTGCAATAATTATTAAAATTTTTAAAAATCAAATGTTTATATATTTTTTAAAAACCTCAACTTAAGAG
CTTACGATTGGACATTGCCAAACATTTAAACTTTTATCCAAACTTTTAACTTCAAAACTTTCAAATCAATTATAAAAATA
TTGCTAAGAATCTTTGCTAAGAATTCACCATTATAGATTCTCTAACAAATCTTGGCATAATCATTATTATTAAAAAAAAC
TTTTTGTAGAGTTCTTGTTTTTTCCTTTATAATTTACTTTTCTTTCTCTTTTTCTTTTTTTTTGGCAGAATTTAACAATT
TTTTAATAAAAATTTAAAAATATAGCACTATATATGTATCAGTTAACTAACATAAAAGATAAATTAAATGACCAATGGAG
GAGGTGACGGCTCCGACGATGGTGGCTCCAACGATGGTGGTAAGTTCGGCAACAGTGTGAATCTAGTGAGGACATGCGGT
GGATCCGGCGAGTGGTTCTCGCGAGGATGGTGGCTTGGAGGACGGCGATGGTGGTGAGGACACTGGTAGCTCCGGCGAGG
GCAGTGGTTCCAATGAAGATGGTGGCTTGGAGTTGGAGGACTGCGGTAGTGGTGATGAAGATGACGGCGGTAGTGGTGGT
TCCGCCGATAGCGAAACTGTGGTGGTGATGGTTGTTGTGGTGGTGGTTAATGGTGATAGTAGGGAGGATAAAATTGTCAT
ATTATATATTATACATCAACTCTAATATAAACTTTATTGTATAGGTTAGTTTCCTCATCATTTGCTATTGCAAGTTATTT
CTCTCTCTAAAGATTTGATGTAATTTAATGCTTACTTAGCCATTTTGCACGACGCAAATAAACTAATACCGCAAAATTCG
TGATTACGCAAATAACATTATCTAAATGGCCAAAAATAACTCATCCCATCTCTTCTTTTTTTTTTTTTTTTGGTCTAAAA
CTCATTCAATCTCTTCTACACTTGCATTTTCTAATTACTGAACAATAAACTGCTTCATACAACATAATTTTAAATATGTT
TCGTTTGAGATAAATTGTTCGACATTACTAAAGATTTTGGCTGATCAAAAAATTTATCAACCTTTACCACGATTCAATTG
CCTAGTCATAGGCACGAAGACTCTTGTTTTCGTTTACAAGCATTTGAATGCTAAAAGTACATAGCCGTCTTTGGAGACAT
GATCTAATAAAAAAAGATCTACGTTGACGTATAGAAAACACATTGATTAAAGAAAGATATCTCTTAAACTTTATGGGCAA
GAAGAAGATATTTTTATAACCTGATAGACACACATGGCAAAATTAAAAATATCTAGATATATGTACAGTTAATGTTCTTG
ATATTATTGTGCCCATTTGCATTAGACATGGCACAAAAATGAACACGTCATTTTTCAACTAAAATAACTTTTCAACTTAT
TAAAAAATTCGAAGATAACTATAATTCGTCGATGCCTATACGAAATACGAGGTTCTTTTTAACACCTTCTTTGGACAATA
GATATTGAGATTTACATCTTCTGCTCTTTCCGACAAAAGCCCATCTCTTCTGTCTTATTTTCTTCTGAAGGTTCTGTTTT
TTTTTTTTTTTTTTTTTTTTTTCTCATCCAAATAAGTACTTGAGAGAATTATAAGAAAATTCGTACTTCGTTTCTTTGGA
CAGTGTACCTCCACGTATTCGTCTCTGGTAATAATCTCCATCACAAATCTCTTTTTTTTTTCTTTTGTGTGACTCTTGTT
TCTGGTGGTACAGTTTGCTCATCGATTGAATCGATTTGTATTTCTTCCACACAAGAAAAATGGATTTGTACTTGTTTCTG
GATTTTATATATCTGGTGTAATTGTAAGTATAAATTTGTGGAATTAGCTTCTTTTTTTTTTTTTTTTTTTTGGAGAATTT
ACTGAAAAAGAATGTGATCCTAGTTTATCAAAAAAAGAATAAGAATGTGATCCTCCTCACATTTGTTTGATGAAACTTTT
TGTGTTCTTTAGGTTTAATTCTGAGGTTGTGTGAAATTTGGTGAAGAGAATTTTGAGATCATAGTAATTATCCACTTGCT
TGATGCTCATGAGCTCTAGTTTAGTATTGTGTTTGTTTTGAATTATGATTGAGATAAAGGATATTTACTTCTCAGGTGAT
TTAATCAAAGCCTCTGGAGAAGATCTGTAGGTACGTACAA
>AT2G16365.5 | chr2:7071940-7074939 FORWARD LENGTH=3000
ATATAGTATTATTTATACATAATGTAATACTCTAATAATCGATAAGTTTAATATCATGATTTGTTTTCCTTATTACTAAA
GTATGATTGCTTATCTTGCCTAGTTGATAACTAATGTGATATAACATCAATATAATTATTCGTATATTTTTAAACATTAA
ATTAAGTTTAGAAATGTATTTCCTGATAAATTATTGTTTACCGAAATACTCTTAATACTTTAAACTTCTCTAACTCTATC
ATACTCAACATAAGTAAATGGAAAATCATGCTGGATAATAGGTTTAGATCGTGCTACAAAAGTATATTTTTAAACATTAA
GTGAAAAAGAAGTTTAAATGAATTGGTTTTACTTTGCCAGATTAATCTGCTAACTTGCTGTCCGCAATAAGTCAATCACT
TCAGTTTGCAATCCGTGATGGGCCAACCTGCTTGGCCTGCTATTTCGTGGACATAAATATTAATGTCTAAACCCACCCCA
CTACAGTACTATTTGGACTAAGCCCGTTTGACACCTTTACTAATTATAACCACTAGTGAGTAGTTATATAAGATTATCTT
CAATAGTAGTTTCTTAGAATAGTTATAAGAGAAATAGGTATAAAATTTAATGTTTAATTCATATAATTGGTAAGAGATGA
CTCTTATATAAGAGTCTAAATACATCTTAAGAGCCAGACACGTGTTGTGATATAAGTGGGAGAATGAGAAATATTTGCAA
AATTCTGTAATTATGTACTACTAATCGTTTTATGTATGTTTATGTCATGTATGTTTAAACTTTGATATCATGTATGTTTC
AAATTTTATGAATTGCAATAATTATTAAAATTTTTAAAAATCAAATGTTTATATATTTTTTAAAAACCTCAACTTAAGAG
CTTACGATTGGACATTGCCAAACATTTAAACTTTTATCCAAACTTTTAACTTCAAAACTTTCAAATCAATTATAAAAATA
TTGCTAAGAATCTTTGCTAAGAATTCACCATTATAGATTCTCTAACAAATCTTGGCATAATCATTATTATTAAAAAAAAC
TTTTTGTAGAGTTCTTGTTTTTTCCTTTATAATTTACTTTTCTTTCTCTTTTTCTTTTTTTTTGGCAGAATTTAACAATT
TTTTAATAAAAATTTAAAAATATAGCACTATATATGTATCAGTTAACTAACATAAAAGATAAATTAAATGACCAATGGAG
GAGGTGACGGCTCCGACGATGGTGGCTCCAACGATGGTGGTAAGTTCGGCAACAGTGTGAATCTAGTGAGGACATGCGGT
GGATCCGGCGAGTGGTTCTCGCGAGGATGGTGGCTTGGAGGACGGCGATGGTGGTGAGGACACTGGTAGCTCCGGCGAGG
GCAGTGGTTCCAATGAAGATGGTGGCTTGGAGTTGGAGGACTGCGGTAGTGGTGATGAAGATGACGGCGGTAGTGGTGGT
TCCGCCGATAGCGAAACTGTGGTGGTGATGGTTGTTGTGGTGGTGGTTAATGGTGATAGTAGGGAGGATAAAATTGTCAT
ATTATATATTATACATCAACTCTAATATAAACTTTATTGTATAGGTTAGTTTCCTCATCATTTGCTATTGCAAGTTATTT
CTCTCTCTAAAGATTTGATGTAATTTAATGCTTACTTAGCCATTTTGCACGACGCAAATAAACTAATACCGCAAAATTCG
TGATTACGCAAATAACATTATCTAAATGGCCAAAAATAACTCATCCCATCTCTTCTTTTTTTTTTTTTTTTGGTCTAAAA
CTCATTCAATCTCTTCTACACTTGCATTTTCTAATTACTGAACAATAAACTGCTTCATACAACATAATTTTAAATATGTT
TCGTTTGAGATAAATTGTTCGACATTACTAAAGATTTTGGCTGATCAAAAAATTTATCAACCTTTACCACGATTCAATTG
CCTAGTCATAGGCACGAAGACTCTTGTTTTCGTTTACAAGCATTTGAATGCTAAAAGTACATAGCCGTCTTTGGAGACAT
GATCTAATAAAAAAAGATCTACGTTGACGTATAGAAAACACATTGATTAAAGAAAGATATCTCTTAAACTTTATGGGCAA
GAAGAAGATATTTTTATAACCTGATAGACACACATGGCAAAATTAAAAATATCTAGATATATGTACAGTTAATGTTCTTG
ATATTATTGTGCCCATTTGCATTAGACATGGCACAAAAATGAACACGTCATTTTTCAACTAAAATAACTTTTCAACTTAT
TAAAAAATTCGAAGATAACTATAATTCGTCGATGCCTATACGAAATACGAGGTTCTTTTTAACACCTTCTTTGGACAATA
GATATTGAGATTTACATCTTCTGCTCTTTCCGACAAAAGCCCATCTCTTCTGTCTTATTTTCTTCTGAAGGTTCTGTTTT
TTTTTTTTTTTTTTTTTTTTTTCTCATCCAAATAAGTACTTGAGAGAATTATAAGAAAATTCGTACTTCGTTTCTTTGGA
CAGTGTACCTCCACGTATTCGTCTCTGGTAATAATCTCCATCACAAATCTCTTTTTTTTTTCTTTTGTGTGACTCTTGTT
TCTGGTGGTACAGTTTGCTCATCGATTGAATCGATTTGTATTTCTTCCACACAAGAAAAATGGATTTGTACTTGTTTCTG
GATTTTATATATCTGGTGTAATTGTAAGTATAAATTTGTGGAATTAGCTTCTTTTTTTTTTTTTTTTTTTTGGAGAATTT
ACTGAAAAAGAATGTGATCCTAGTTTATCAAAAAAAGAATAAGAATGTGATCCTCCTCACATTTGTTTGATGAAACTTTT
TGTGTTCTTTAGGTTTAATTCTGAGGTTGTGTGAAATTTGGTGAAGAGAATTTTGAGATCATAGTAATTATCCACTTGCT
TGATGCTCATGAGCTCTAGTTTAGTATTGTGTTTGTTTTGAATTATGATTGAGATAAAGGATATTTACTTCTCAGGTGAT
TTAATCAAAGCCTCTGGAGAAGATCTGTAGGTACGTACAA
>AT2G16365.2 | chr2:7071940-7074939 FORWARD LENGTH=3000
ATATAGTATTATTTATACATAATGTAATACTCTAATAATCGATAAGTTTAATATCATGATTTGTTTTCCTTATTACTAAA
GTATGATTGCTTATCTTGCCTAGTTGATAACTAATGTGATATAACATCAATATAATTATTCGTATATTTTTAAACATTAA
ATTAAGTTTAGAAATGTATTTCCTGATAAATTATTGTTTACCGAAATACTCTTAATACTTTAAACTTCTCTAACTCTATC
ATACTCAACATAAGTAAATGGAAAATCATGCTGGATAATAGGTTTAGATCGTGCTACAAAAGTATATTTTTAAACATTAA
GTGAAAAAGAAGTTTAAATGAATTGGTTTTACTTTGCCAGATTAATCTGCTAACTTGCTGTCCGCAATAAGTCAATCACT
TCAGTTTGCAATCCGTGATGGGCCAACCTGCTTGGCCTGCTATTTCGTGGACATAAATATTAATGTCTAAACCCACCCCA
CTACAGTACTATTTGGACTAAGCCCGTTTGACACCTTTACTAATTATAACCACTAGTGAGTAGTTATATAAGATTATCTT
CAATAGTAGTTTCTTAGAATAGTTATAAGAGAAATAGGTATAAAATTTAATGTTTAATTCATATAATTGGTAAGAGATGA
CTCTTATATAAGAGTCTAAATACATCTTAAGAGCCAGACACGTGTTGTGATATAAGTGGGAGAATGAGAAATATTTGCAA
AATTCTGTAATTATGTACTACTAATCGTTTTATGTATGTTTATGTCATGTATGTTTAAACTTTGATATCATGTATGTTTC
AAATTTTATGAATTGCAATAATTATTAAAATTTTTAAAAATCAAATGTTTATATATTTTTTAAAAACCTCAACTTAAGAG
CTTACGATTGGACATTGCCAAACATTTAAACTTTTATCCAAACTTTTAACTTCAAAACTTTCAAATCAATTATAAAAATA
TTGCTAAGAATCTTTGCTAAGAATTCACCATTATAGATTCTCTAACAAATCTTGGCATAATCATTATTATTAAAAAAAAC
TTTTTGTAGAGTTCTTGTTTTTTCCTTTATAATTTACTTTTCTTTCTCTTTTTCTTTTTTTTTGGCAGAATTTAACAATT
TTTTAATAAAAATTTAAAAATATAGCACTATATATGTATCAGTTAACTAACATAAAAGATAAATTAAATGACCAATGGAG
GAGGTGACGGCTCCGACGATGGTGGCTCCAACGATGGTGGTAAGTTCGGCAACAGTGTGAATCTAGTGAGGACATGCGGT
GGATCCGGCGAGTGGTTCTCGCGAGGATGGTGGCTTGGAGGACGGCGATGGTGGTGAGGACACTGGTAGCTCCGGCGAGG
GCAGTGGTTCCAATGAAGATGGTGGCTTGGAGTTGGAGGACTGCGGTAGTGGTGATGAAGATGACGGCGGTAGTGGTGGT
TCCGCCGATAGCGAAACTGTGGTGGTGATGGTTGTTGTGGTGGTGGTTAATGGTGATAGTAGGGAGGATAAAATTGTCAT
ATTATATATTATACATCAACTCTAATATAAACTTTATTGTATAGGTTAGTTTCCTCATCATTTGCTATTGCAAGTTATTT
CTCTCTCTAAAGATTTGATGTAATTTAATGCTTACTTAGCCATTTTGCACGACGCAAATAAACTAATACCGCAAAATTCG
TGATTACGCAAATAACATTATCTAAATGGCCAAAAATAACTCATCCCATCTCTTCTTTTTTTTTTTTTTTTGGTCTAAAA
CTCATTCAATCTCTTCTACACTTGCATTTTCTAATTACTGAACAATAAACTGCTTCATACAACATAATTTTAAATATGTT
TCGTTTGAGATAAATTGTTCGACATTACTAAAGATTTTGGCTGATCAAAAAATTTATCAACCTTTACCACGATTCAATTG
CCTAGTCATAGGCACGAAGACTCTTGTTTTCGTTTACAAGCATTTGAATGCTAAAAGTACATAGCCGTCTTTGGAGACAT
GATCTAATAAAAAAAGATCTACGTTGACGTATAGAAAACACATTGATTAAAGAAAGATATCTCTTAAACTTTATGGGCAA
GAAGAAGATATTTTTATAACCTGATAGACACACATGGCAAAATTAAAAATATCTAGATATATGTACAGTTAATGTTCTTG
ATATTATTGTGCCCATTTGCATTAGACATGGCACAAAAATGAACACGTCATTTTTCAACTAAAATAACTTTTCAACTTAT
TAAAAAATTCGAAGATAACTATAATTCGTCGATGCCTATACGAAATACGAGGTTCTTTTTAACACCTTCTTTGGACAATA
GATATTGAGATTTACATCTTCTGCTCTTTCCGACAAAAGCCCATCTCTTCTGTCTTATTTTCTTCTGAAGGTTCTGTTTT
TTTTTTTTTTTTTTTTTTTTTTCTCATCCAAATAAGTACTTGAGAGAATTATAAGAAAATTCGTACTTCGTTTCTTTGGA
CAGTGTACCTCCACGTATTCGTCTCTGGTAATAATCTCCATCACAAATCTCTTTTTTTTTTCTTTTGTGTGACTCTTGTT
TCTGGTGGTACAGTTTGCTCATCGATTGAATCGATTTGTATTTCTTCCACACAAGAAAAATGGATTTGTACTTGTTTCTG
GATTTTATATATCTGGTGTAATTGTAAGTATAAATTTGTGGAATTAGCTTCTTTTTTTTTTTTTTTTTTTTGGAGAATTT
ACTGAAAAAGAATGTGATCCTAGTTTATCAAAAAAAGAATAAGAATGTGATCCTCCTCACATTTGTTTGATGAAACTTTT
TGTGTTCTTTAGGTTTAATTCTGAGGTTGTGTGAAATTTGGTGAAGAGAATTTTGAGATCATAGTAATTATCCACTTGCT
TGATGCTCATGAGCTCTAGTTTAGTATTGTGTTTGTTTTGAATTATGATTGAGATAAAGGATATTTACTTCTCAGGTGAT
TTAATCAAAGCCTCTGGAGAAGATCTGTAGGTACGTACAA
>AT2G16365.1 | chr2:7071940-7074939 FORWARD LENGTH=3000
ATATAGTATTATTTATACATAATGTAATACTCTAATAATCGATAAGTTTAATATCATGATTTGTTTTCCTTATTACTAAA
GTATGATTGCTTATCTTGCCTAGTTGATAACTAATGTGATATAACATCAATATAATTATTCGTATATTTTTAAACATTAA
ATTAAGTTTAGAAATGTATTTCCTGATAAATTATTGTTTACCGAAATACTCTTAATACTTTAAACTTCTCTAACTCTATC
ATACTCAACATAAGTAAATGGAAAATCATGCTGGATAATAGGTTTAGATCGTGCTACAAAAGTATATTTTTAAACATTAA
GTGAAAAAGAAGTTTAAATGAATTGGTTTTACTTTGCCAGATTAATCTGCTAACTTGCTGTCCGCAATAAGTCAATCACT
TCAGTTTGCAATCCGTGATGGGCCAACCTGCTTGGCCTGCTATTTCGTGGACATAAATATTAATGTCTAAACCCACCCCA
CTACAGTACTATTTGGACTAAGCCCGTTTGACACCTTTACTAATTATAACCACTAGTGAGTAGTTATATAAGATTATCTT
CAATAGTAGTTTCTTAGAATAGTTATAAGAGAAATAGGTATAAAATTTAATGTTTAATTCATATAATTGGTAAGAGATGA
CTCTTATATAAGAGTCTAAATACATCTTAAGAGCCAGACACGTGTTGTGATATAAGTGGGAGAATGAGAAATATTTGCAA
AATTCTGTAATTATGTACTACTAATCGTTTTATGTATGTTTATGTCATGTATGTTTAAACTTTGATATCATGTATGTTTC
AAATTTTATGAATTGCAATAATTATTAAAATTTTTAAAAATCAAATGTTTATATATTTTTTAAAAACCTCAACTTAAGAG
CTTACGATTGGACATTGCCAAACATTTAAACTTTTATCCAAACTTTTAACTTCAAAACTTTCAAATCAATTATAAAAATA
TTGCTAAGAATCTTTGCTAAGAATTCACCATTATAGATTCTCTAACAAATCTTGGCATAATCATTATTATTAAAAAAAAC
TTTTTGTAGAGTTCTTGTTTTTTCCTTTATAATTTACTTTTCTTTCTCTTTTTCTTTTTTTTTGGCAGAATTTAACAATT
TTTTAATAAAAATTTAAAAATATAGCACTATATATGTATCAGTTAACTAACATAAAAGATAAATTAAATGACCAATGGAG
GAGGTGACGGCTCCGACGATGGTGGCTCCAACGATGGTGGTAAGTTCGGCAACAGTGTGAATCTAGTGAGGACATGCGGT
GGATCCGGCGAGTGGTTCTCGCGAGGATGGTGGCTTGGAGGACGGCGATGGTGGTGAGGACACTGGTAGCTCCGGCGAGG
GCAGTGGTTCCAATGAAGATGGTGGCTTGGAGTTGGAGGACTGCGGTAGTGGTGATGAAGATGACGGCGGTAGTGGTGGT
TCCGCCGATAGCGAAACTGTGGTGGTGATGGTTGTTGTGGTGGTGGTTAATGGTGATAGTAGGGAGGATAAAATTGTCAT
ATTATATATTATACATCAACTCTAATATAAACTTTATTGTATAGGTTAGTTTCCTCATCATTTGCTATTGCAAGTTATTT
CTCTCTCTAAAGATTTGATGTAATTTAATGCTTACTTAGCCATTTTGCACGACGCAAATAAACTAATACCGCAAAATTCG
TGATTACGCAAATAACATTATCTAAATGGCCAAAAATAACTCATCCCATCTCTTCTTTTTTTTTTTTTTTTGGTCTAAAA
CTCATTCAATCTCTTCTACACTTGCATTTTCTAATTACTGAACAATAAACTGCTTCATACAACATAATTTTAAATATGTT
TCGTTTGAGATAAATTGTTCGACATTACTAAAGATTTTGGCTGATCAAAAAATTTATCAACCTTTACCACGATTCAATTG
CCTAGTCATAGGCACGAAGACTCTTGTTTTCGTTTACAAGCATTTGAATGCTAAAAGTACATAGCCGTCTTTGGAGACAT
GATCTAATAAAAAAAGATCTACGTTGACGTATAGAAAACACATTGATTAAAGAAAGATATCTCTTAAACTTTATGGGCAA
GAAGAAGATATTTTTATAACCTGATAGACACACATGGCAAAATTAAAAATATCTAGATATATGTACAGTTAATGTTCTTG
ATATTATTGTGCCCATTTGCATTAGACATGGCACAAAAATGAACACGTCATTTTTCAACTAAAATAACTTTTCAACTTAT
TAAAAAATTCGAAGATAACTATAATTCGTCGATGCCTATACGAAATACGAGGTTCTTTTTAACACCTTCTTTGGACAATA
GATATTGAGATTTACATCTTCTGCTCTTTCCGACAAAAGCCCATCTCTTCTGTCTTATTTTCTTCTGAAGGTTCTGTTTT
TTTTTTTTTTTTTTTTTTTTTTCTCATCCAAATAAGTACTTGAGAGAATTATAAGAAAATTCGTACTTCGTTTCTTTGGA
CAGTGTACCTCCACGTATTCGTCTCTGGTAATAATCTCCATCACAAATCTCTTTTTTTTTTCTTTTGTGTGACTCTTGTT
TCTGGTGGTACAGTTTGCTCATCGATTGAATCGATTTGTATTTCTTCCACACAAGAAAAATGGATTTGTACTTGTTTCTG
GATTTTATATATCTGGTGTAATTGTAAGTATAAATTTGTGGAATTAGCTTCTTTTTTTTTTTTTTTTTTTTGGAGAATTT
ACTGAAAAAGAATGTGATCCTAGTTTATCAAAAAAAGAATAAGAATGTGATCCTCCTCACATTTGTTTGATGAAACTTTT
TGTGTTCTTTAGGTTTAATTCTGAGGTTGTGTGAAATTTGGTGAAGAGAATTTTGAGATCATAGTAATTATCCACTTGCT
TGATGCTCATGAGCTCTAGTTTAGTATTGTGTTTGTTTTGAATTATGATTGAGATAAAGGATATTTACTTCTCAGGTGAT
TTAATCAAAGCCTCTGGAGAAGATCTGTAGGTACGTACAA
>AT2G16365.6 | chr2:7071940-7074939 FORWARD LENGTH=3000
ATATAGTATTATTTATACATAATGTAATACTCTAATAATCGATAAGTTTAATATCATGATTTGTTTTCCTTATTACTAAA
GTATGATTGCTTATCTTGCCTAGTTGATAACTAATGTGATATAACATCAATATAATTATTCGTATATTTTTAAACATTAA
ATTAAGTTTAGAAATGTATTTCCTGATAAATTATTGTTTACCGAAATACTCTTAATACTTTAAACTTCTCTAACTCTATC
ATACTCAACATAAGTAAATGGAAAATCATGCTGGATAATAGGTTTAGATCGTGCTACAAAAGTATATTTTTAAACATTAA
GTGAAAAAGAAGTTTAAATGAATTGGTTTTACTTTGCCAGATTAATCTGCTAACTTGCTGTCCGCAATAAGTCAATCACT
TCAGTTTGCAATCCGTGATGGGCCAACCTGCTTGGCCTGCTATTTCGTGGACATAAATATTAATGTCTAAACCCACCCCA
CTACAGTACTATTTGGACTAAGCCCGTTTGACACCTTTACTAATTATAACCACTAGTGAGTAGTTATATAAGATTATCTT
CAATAGTAGTTTCTTAGAATAGTTATAAGAGAAATAGGTATAAAATTTAATGTTTAATTCATATAATTGGTAAGAGATGA
CTCTTATATAAGAGTCTAAATACATCTTAAGAGCCAGACACGTGTTGTGATATAAGTGGGAGAATGAGAAATATTTGCAA
AATTCTGTAATTATGTACTACTAATCGTTTTATGTATGTTTATGTCATGTATGTTTAAACTTTGATATCATGTATGTTTC
AAATTTTATGAATTGCAATAATTATTAAAATTTTTAAAAATCAAATGTTTATATATTTTTTAAAAACCTCAACTTAAGAG
CTTACGATTGGACATTGCCAAACATTTAAACTTTTATCCAAACTTTTAACTTCAAAACTTTCAAATCAATTATAAAAATA
TTGCTAAGAATCTTTGCTAAGAATTCACCATTATAGATTCTCTAACAAATCTTGGCATAATCATTATTATTAAAAAAAAC
TTTTTGTAGAGTTCTTGTTTTTTCCTTTATAATTTACTTTTCTTTCTCTTTTTCTTTTTTTTTGGCAGAATTTAACAATT
TTTTAATAAAAATTTAAAAATATAGCACTATATATGTATCAGTTAACTAACATAAAAGATAAATTAAATGACCAATGGAG
GAGGTGACGGCTCCGACGATGGTGGCTCCAACGATGGTGGTAAGTTCGGCAACAGTGTGAATCTAGTGAGGACATGCGGT
GGATCCGGCGAGTGGTTCTCGCGAGGATGGTGGCTTGGAGGACGGCGATGGTGGTGAGGACACTGGTAGCTCCGGCGAGG
GCAGTGGTTCCAATGAAGATGGTGGCTTGGAGTTGGAGGACTGCGGTAGTGGTGATGAAGATGACGGCGGTAGTGGTGGT
TCCGCCGATAGCGAAACTGTGGTGGTGATGGTTGTTGTGGTGGTGGTTAATGGTGATAGTAGGGAGGATAAAATTGTCAT
ATTATATATTATACATCAACTCTAATATAAACTTTATTGTATAGGTTAGTTTCCTCATCATTTGCTATTGCAAGTTATTT
CTCTCTCTAAAGATTTGATGTAATTTAATGCTTACTTAGCCATTTTGCACGACGCAAATAAACTAATACCGCAAAATTCG
TGATTACGCAAATAACATTATCTAAATGGCCAAAAATAACTCATCCCATCTCTTCTTTTTTTTTTTTTTTTGGTCTAAAA
CTCATTCAATCTCTTCTACACTTGCATTTTCTAATTACTGAACAATAAACTGCTTCATACAACATAATTTTAAATATGTT
TCGTTTGAGATAAATTGTTCGACATTACTAAAGATTTTGGCTGATCAAAAAATTTATCAACCTTTACCACGATTCAATTG
CCTAGTCATAGGCACGAAGACTCTTGTTTTCGTTTACAAGCATTTGAATGCTAAAAGTACATAGCCGTCTTTGGAGACAT
GATCTAATAAAAAAAGATCTACGTTGACGTATAGAAAACACATTGATTAAAGAAAGATATCTCTTAAACTTTATGGGCAA
GAAGAAGATATTTTTATAACCTGATAGACACACATGGCAAAATTAAAAATATCTAGATATATGTACAGTTAATGTTCTTG
ATATTATTGTGCCCATTTGCATTAGACATGGCACAAAAATGAACACGTCATTTTTCAACTAAAATAACTTTTCAACTTAT
TAAAAAATTCGAAGATAACTATAATTCGTCGATGCCTATACGAAATACGAGGTTCTTTTTAACACCTTCTTTGGACAATA
GATATTGAGATTTACATCTTCTGCTCTTTCCGACAAAAGCCCATCTCTTCTGTCTTATTTTCTTCTGAAGGTTCTGTTTT
TTTTTTTTTTTTTTTTTTTTTTCTCATCCAAATAAGTACTTGAGAGAATTATAAGAAAATTCGTACTTCGTTTCTTTGGA
CAGTGTACCTCCACGTATTCGTCTCTGGTAATAATCTCCATCACAAATCTCTTTTTTTTTTCTTTTGTGTGACTCTTGTT
TCTGGTGGTACAGTTTGCTCATCGATTGAATCGATTTGTATTTCTTCCACACAAGAAAAATGGATTTGTACTTGTTTCTG
GATTTTATATATCTGGTGTAATTGTAAGTATAAATTTGTGGAATTAGCTTCTTTTTTTTTTTTTTTTTTTTGGAGAATTT
ACTGAAAAAGAATGTGATCCTAGTTTATCAAAAAAAGAATAAGAATGTGATCCTCCTCACATTTGTTTGATGAAACTTTT
TGTGTTCTTTAGGTTTAATTCTGAGGTTGTGTGAAATTTGGTGAAGAGAATTTTGAGATCATAGTAATTATCCACTTGCT
TGATGCTCATGAGCTCTAGTTTAGTATTGTGTTTGTTTTGAATTATGATTGAGATAAAGGATATTTACTTCTCAGGTGAT
TTAATCAAAGCCTCTGGAGAAGATCTGTAGGTACGTACAA
>AT2G16360.1 | chr2:7077311-7080310 REVERSE LENGTH=3000
TTTACTACAGACACAACGTGCAGATTTTCAAGTACCTAACTAAAGTAACCAACTTTTTTGTGATGTAAGAATTAAGAGCA
ATAAGCGATACTCTACGGAAGCTACACCATACACTTGTAGCCTCTGTGATTTTCTCTTATCTTCTATTTTGTTTCTTTCT
ATATGTGTCCACATTTTTCTTTCACAAGTTAACCTTATAAATTCCCTCCGAGAGTTGATTGGTATCAACAAGATCAAGCA
AGAAATAAACTAAGATATGGCCAAGGAAATGGTGACGCTTGAACAAATTGTAAAATGTCTAACAAATTTTTTTTTGTTCT
TTTCTTCCGTGGGTTTAAGGTTCTTATATGTGCCAACGCGAGAACAAGGGTGTACCATGTGATAATTGCAAAGCGTACTG
TAGGAAGGCATACGTCGGGCCTAACGATTATGGTCGTTGCGTGGGACTATATGGATTCCGTACGTGCACCTGTTATTATG
AATGTAGCAATTGGCCATCTTCATTTTTATCATAAAAAAAGTTATCTATGTTTCATCACTTCATGTTTGTATGTGTTTTT
GTGTACGTGTGTATGCATCAGAATACAAAAAAAGTTGTATGCATCAGAATAAAAGGAGCTTTTTTCGTATGACCTGATCA
ATGCTCTTACAAAAAATTTGTCATTGCAATGAATGATTCCCAAATAACATGAAAACTAGACGATTACCGCACCTTGTTTG
GTAGAATATAATCAGAAAACTATACAAATAATATATATTAAATATAATAATAGCGTTTCGAAACATATATTAATAGATGT
TTTGTCATATTGGAATCCAGAAGAAAAAAAAGACTAATATTTATAATCATAACAGAAATCAAAGCTTTTCGTTGGGTCTC
GAATGGTCACAAGTCCACAAGACAATAAAGATTCAAGATTTGCGCCGAACACGCCCATGTAGCCTTTGCATTCATTAAAC
GCAGTACTAGTTCTTCTGGTTTTTAAGTCAAACAAAAGGACTGAGTCATTGTCAATGATGAAACAATCATTTGATTCAAT
GAACACAATGCAATTCTCCTTTGCACCTGGGAGCTTATGTACTGAGCAGCAGAGATTCGTCTGAGCTCCAAGAAAGATCA
CTCGGTCGTTCAAGTCATTAACTTGAACCCACTTTCTCTTTCCTCTTTCTTCATCAAGTCTAAACACTCTGAACCATGTA
TATATATATATTCATCATAACGCCGCCCAACAGGTGTGAACCGTTGCACTAGCAACAACTCCTCGCCTGACTGCACCAGA
CTTTCTTTAGAAGACTGTTGCGATCCTCCGACTGAGGGGATCTCCGTAACTTCGAAAGAAAGTTCGACAACAAAGACCCG
TCCCCTTCCACTTGAATCAACAGCATAAAACTTTCCTTTGAATGCAACCAAATCTTGATATGCATACTTTTCAGGATGCT
CCACAACTTGAGTCCAACTCATGTTACGGCTTCTATACATCACCAAATTGCACATTCTTCCAGCAAAAAGCACCGCAAAA
TCTCTGCTATCTTCACTATCCAGTTTAAGAAATTCAACTCTCTCGGTAATCTCCACCCACTCTAGTTTATAGGGAAATCC
AAAGCGGTATTCACTGGGTCGCTTCTCAATGTAGGTTATCTGCATCGAAGATTATGGGGCTAAATTGAAGACACAAGGAA
AATAATGATAATAATAACAGGACCAACTTTGCGGTCTTATTTATTAATTAGCAAGGTTAGAGAGAATTTATTAGAGATAA
GATTACATGCTGCTAATACGATGGGTTTGATATCAGTTTAAATCCTATATATCTTAGTTATGAATAGTGTGACTTGTATA
TATTTATTTACAGAATCGTGATTAATACCACAAAGAATTCCAAACATTAGCTGATTTACCTCAAAATCAGTTAGACAATG
AAATAAGTAACAATCTCAAGCACCCTACTAACTAAAAAGTGGTGGTTAAATGATTATCAAAAAGAAAAGATAAAAGTTTC
AAAAACTAATATGAGCTTTTGAACACCAACCTCGTAGTATTGTCCAAATGGGATAATTGGTGAGGTAAGAGAGTTGAACA
ACACTTTATTTATTCCCATTCCATACTTGATACCATTAGATGACAAGGGCGACAACAATAACTTCGGTTCCCCATCATTT
CGTTCACGCATCTCTGCCAATAGATAATCATCACCAAACGGAGTCCAGAATTTCACGAGATATATTGGAATCTTTTTTAG
TGTGCAATATTCATTCGTTGGTCGGCCGTTGAACGAAAAGCCGACATTGAACGATATATCATGAGTTTTGATACCTAAGC
AGCGGGAATGATCTAGTGGAGGTACAACAGACCGCCATGAGCTGCAGACGGAACGGAAGAGGAAAATCTCGAAAGATGTC
TCAAGATGACCCATGATTAGTTCTAGTAAGTCATTCGGAAGTAAGGGCCAATCTGCCATCGTTAAATTCCACCGTAAAGA
TCTGTATGTAAAACTGAAGAATTAAAAGTTAAGGATATATAATGAAGAAATATATATTTATCACAATAAGATTTGATTTT
GCTCCCTTTTAAAAATATATAGATTTCACATTTATAACCCAATTAAGAGTATATTATTATTTTAAAACATAACTAAAGTA
AAATCTTATATATAGATAAATTGAAGAAAGAGATTTTTACTATGTTAAGATTAAGATTAAGGGAAATGAAGACGTCTGTC
ATGATAAATTTTTACTTTTCTCCATTTCACAAATATTTAAATTTTTACATTTAATTATAAGTTATAACCCAGTTTGGAAT
ATAATAAAACATAAAGTTAATATACAATTTAAAAATATATTTTACTACATAAAATTGAACAAGACCCTACCAAAAAAAAA
TCGAACAAACCTTACCAAAATAAAAATAAAAATATTTGGCTTATATAGGTTTTAGGTATTTCGGATGGTTGATTTTATTC
GTCGCATACAGATTTCGTGTGTGGTTTCTCTGACTGATTC
>AT2G16367.1 | chr2:7080076-7083075 REVERSE LENGTH=3000
AAAACTATGCAAATGAATTGGTTATATCTATGATAGACTTTATACATGGGCAGGTCCTTCAGGAAAAAGGTATCCATATA
TGGGATGGGAATGCGTCAAGAGAGTATCTCGATGGGTAATATTTGTAACCTGCATTATCTTTTTGGTTAAAGAAATATTG
ATCTTGACGACCTATTTGCTGATTTATCCACCGTATTTTCAGTATCGGCCTGACAGAGAGAGAGGAAGGCGACCTTGGAC
CTGTATACGGATTTCAATGGCGACACTTTGGTGCTAAGTCAGTAACTTTTCAATGCATATGTTGGTTTTTTCTTCTCTGT
TCCGATGGATTTGTTTTGGTGAAACATCTTTCTCTTGTTTTACAGGTACACAGATATGCATGCTGATTATACTGGTCAAG
GATTTGATCAACTTGTAGATGTAATTGACAAAATCAAGAACAATCCTGATGATCGGCGTATTATAATGTCAGCTTGGAAT
CCTTCTGATCTTAAGCTGATGGCACTTCCTCCATGCCATATGTTTGCACAAGTAATGCCACTTTATCTTCTAATTCTGTT
GTTTCTCCTACAATGAGTTTGATTACTTTTTTTTTTTTTTTGCAGTTTTATGTGGCAGAAGGGGAACTCTCATGTCAAAT
GTATCAGCGTTCAGCAGATATGGGCCTTGGTGTGCCGTTTAACATTGCTTCTTACTCTCTTCTTACTTGCATGCTGGCTC
ATGTGTGTGATCTTGTTCCTGGTGATTTTATCCATGTTCTTGGGGATGCTCATGTATACAAAACTCACGTGAGGCCTCTG
CAAGAGCAACTTCTGAATCTTCCAAAACCCTTTCCTGTAAGTATATCGCCGACAATGATCATCGAGGAATGCATATTCAC
CTATCCTTACCGTGTTTTTGTTTGTCGTCATGGGCTCACTACTGCAGGTAATGAAGATAAACCCGGAGAAGAAACAAATC
GATTCTTTTGTGGCTTCTGACTTTGACCTCACAGGCTATGATCCTCACAAGAAGATAGAAATGAAAATGGCGGTTTAGTT
CTCATCTCTTACTATAGGATATGACCAAAAGGAGACTACCGACAAATTGATTGTGTAAAATTTATGATTGAATCAGATGA
ATGACCATCAATGTATGGACTCATATTACCCTTTTGTGGGTGATAACTTGTCATAAACATGTGTTGGAATCCTCTAGTTC
CACATGGTTCTAGAGCGATTTAGGATTTTATACTTCTTTTATATATTGTTTCCTATTTCAACTATCGAATGAGAACTTTG
ATGATTTTGGCCAATTTATGTTCTTTTTGGTTTTAAGTTTGTCTACAAGATACATAAATAATCTTTCTAATATACTATAA
CTGTTGTGGTGTTATAATTGGTATACAACTATAACTGTAATTTCATATGCTTGTGTTTAAAGTAATTGATTGATGACACA
AACAAAAGGTGTGGATAATGCAGAGTAACTACACTATACACTTGTGGCCTTATGTCGGCAATTGACGAATACTACACAAT
ATTAGACCTGCGAGCTCGGTTAACCAACTGGTTAACCGGACCAAGCCAGTTACTTCTCGGTTTTTTCGTAGAAACTAGGG
CTGAACATATGGGTAACCCGTTCGGGGTTGGGTTAAATGGGTAATAGATTTACTATCCAATAAGGGAAAATGAAATTTTC
GGTTCCAATCCGGTTCGGGTACATTCGGATTCGGGTTGATTTGGGTAATCAATTTGAGAACCGGTAAATACCCGAAAAAA
TTGGTTAACAATTATCCATTACAGCGAAAAATACCCGAGTTTCAAATGATTTGTGACAAATCACAAGAAAAAACAGAGTG
AAAAAATGAACATTAACATCCAAATTCCAAACCTAAATAGCAAACTGCAAACAACAATACAAATATGACAAATAGAAGTT
CTCAAACAAGAGTAATTGAAGAGTAAACCGCAAGCAACAATCCGAAAATGAAAAACATAAAACTCGAAGTTTAAAACATA
CCAAACCGGATATCCATAAACCCATAAACCCGAATCGATTTGGTATGTTTTTGGTTTTAGAAAAAAGGTCAACCGCTCGG
TTAGGGGAACTGAACTAACTGAACATGATTCAAAATTCTGCCAAATTGAACAGATTGCTAAACCAATTTCGAACCGAAAA
CTGAAAACTCTCTTTGTTCCGGACAAAAACCGAAGGCCTTTTATATGTGTCTGAAAGAAAAGTTTCTTTTGATAATAAAT
GAGGGTTATTAGAATATGTCTCACATCGAGACTTTGATAAATTGTGGAGCAATATATAAGTAGTAAACCTCCACTCATTG
AGCTAGCTTTTGGGTGTGAGTTAGGCCCATACTAATATGGTATCAGAGCCCAAGGTTTCAATTTGTCTCGATTGTGGACC
ACCCGTGCATGTCCAATCCCACAAATTTTACGCTTTAGATGTCCAATTCTGAGCGTGAGAGGGGTGTATTAGAATATGTC
TCACATCGAGACTTTGATAAATTGTGGAGCAATATATAAGTATGTGATAAACCTCCACTCATTGAGATAGCTTTTGGGTG
TGAGTTAGGTTCATACTAATAAGGATGTTGCCATACTTTAATTGGTATGAAACTAAAAATGTAATTCTCTATGCTTGTGT
TAGTAGCTGATGACACAAAAGTTTATACGGATGAAGTATTCTCCAACTTTGTGATGTCACAAAAACAAGAGCTACTCGCT
AAAATCAGGTAATGATTCTATGAAGTGAATAAATTTCATTATAATTTTACTACAGACACAACGTGCAGATTTTCAAGTAC
CTAACTAAAGTAACCAACTTTTTTGTGATGTAAGAATTAAGAGCAATAAGCGATACTCTACGGAAGCTACACCATACACT
TGTAGCCTCTGTGATTTTCTCTTATCTTCTATTTTGTTTCTTTCTATATGTGTCCACATTTTTCTTTCACAAGTTAACCT
TATAAATTCCCTCCGAGAGTTGATTGGTATCAACAAGATC
>AT2G16370.3 | chr2:7084334-7087333 REVERSE LENGTH=3000
CCTCAGGGTAATTGTCATTATCGATCTTGAGAAGGCGCTGAAGCAGCTCTCTCGCGGATTTGTTGAAGTTCTTAAGCCCC
TAGTAATTGAAAAATGACACATCGTTTTAAACATTTTTTCATATTTATACATTTTCGAAAGAAGAATTGAGGTAGAAAAA
TGTGACAAACCACTCCTTGGACATCAAAAATGGTTGTGCTTTGGTCAATGTGCTTCTTGGCTGCGGCAGAGCAAGAAGGG
AACTTGATCTTAAACATCTTCTCGAACTCTTTCACATGGTATTTCTCATACCGGTCCATTGTAGTCGCTTGTAACAGCTT
GTTTGCATCGATTTGACCTAATCTCTCAATGTAAACCGGCCTGCCTTCTTTGTCCACTCCATGGTAACCTTGCGGATAAT
GTTTGAGTACTTGATCGATCTCTTCAAACTCGAAATCCTTCATTATTAAAAAAATTATAAACCAAACAAATCACTCGTCA
AAGATTGTGTATATATAAATGATCAGTCTAAGATGTTCCAAGATTCTTGGACAAAAAGTTAACCTCAATGATTGTATCGA
CTCCGAAATCCATCCTCCATTGAAGCATGTCACTCCACATTTGCTTTGCTTTCTCTTTGTCAAATTTTCTCGCCCTTAAG
AATCTATGTAGAGATTAAACATAATAAATCATAATATTACAATCGCAATAATCATCTACAACAAGTAACATTTAGCTGTA
AACTCATCATGAATTATGGATTTATATGAAAGTGTAAAACATTTATTGATTCGCTTGTAAGAGATGAACAATTTTTTTTT
TTAAGATATGAAGATTTAATGAAATGTTATAATGTTAAGACAACCAAATTTTTGGTCATCTATTAAACCAGCTCCTCATC
AAATAAAATATTCGTTTGGATTGGTATAATTTTTCCATTAGTTGACTTCATGATATTTTATTTCATACCACAACACATCA
TTTGACCTAGTAGGGATCTTAAAGAAAAATATAAAAACCTGAGCATCATGTGAAGATCATCGTGTTTGGGGGGCAAAAGG
TCGTCAAGGACGAGGACTTGACGGAACGCTTCCACGGACAGATAATCGTCCCCGTTGATGTCGTCTGTATTGGCTACGGA
CACAATTTTGCTGCTGGTCCTCCGAGTCTTCTTCTTGAAAGAGTTCTTGAATCTATTTGATGCGCTTATCGCTTTCTGTT
TAAGCGAGCTCATCTTCACTAGCTTCCTTCCATCCTCTGAATTCTCCATATCTAAACCACACATGATTGGTTTACATTAA
CATTTTAGGCAAGAGGAAAAATTGTATCAATGGCTAGTTAAGGTAAATGCATTGACTTATAACCTTGTTTGGTGTCAGCC
ATGGTTTAGACTTTTGATGAAACACCTAAAAGATGATTAAGATTGTTTAAGAAATAAGATTGAGGAAAAGAGAAGCAAAA
CCAGTGTTTTTTTTTCCTTACCTTATTGGAGATGAGTTCTTGAGAGGAAGGAAGGGTGAAAGATGGTAATGGTGAGGATC
ATCTGAAACTAATTAAGACATGTAGAAAAGTACTTGAATGTCATTTTAACAAGCTATTGATAAGGTCCAAAGGTGGTTTT
GTTCTTTTTTTTGTTTTTTACAATTGGTTTGTTCTTAATATATGGAAATGGACATGTGTGTGATATAATATTGAAATATA
TCAAAATCGATTCGTATCTGTACCAATAAATGCTATAATTAATAGAAAAGAGTATGACGCCAATTTGGACTAAGTGCAGC
CCACCACTTTACAGATGAAAACATAGTTTACATGACCAAATTATCATCTTAATCACTTTACAGATGAAAACATATTTTAC
ATGACCAAATTATCATCATAAGAAAACATATTACACAATGGTTTTACATGACGAAATTATCATCAGTTCGGTTTGGATCG
ATTTCTTTTGATTCTGGATAATTAGTTTAAAAGATTGAGGATCAATGGTTTTACATGACCAAATTATCATCAGTTCGGTT
TGGATCGGTTTCTTTTGATTCTGGATAATTAGTTCAAAAGATTGAAGATCTATTTAGGTATTTTAGAATTTTGGTTTATA
TTATGTTCGGTGCCTTTTCGGTTCGTGTCAATTTAGATTTGAACTAGACTTCCCAATTTAACTAAATTTTAATATAATAA
CCAAATATTTCGATTTTAAAATTAATAACCGAATTAACCAAAAACTACACCGATAATTTAATCGGTTATTTTTTGTAAAA
ATTTCAGTTTCTGAAATACTTGAGAAACCAAACTTACCTATCCCGAAAAAGCGGAATACCCCATAATCACATGCCTAGTC
TGTAATTTCTCTCCGAAAACTTGTCATTTACTTAAATCATTCAAAAATCTACTATTATTTTGAAAAGAGGGAATAGTAAC
ATATAAATATGAGAAAGTCCATATTAATTAGTAAGTTCAACATACATAATTAAAGAAATCTATGTTCAAAACAAAAAAGA
TTGAAATAACTATTGGTCTATCTAAAACCATGGTTCGCACTTCGCAGTAGTGGATAGTGTCCGGATAGTGGTCTTACCTT
TAAAACCCGACCCTTACTTTCGATCTTCTATTTTAGTTTGATAGAGACACGTCCGTCTACTTTAAGCGTTTTACGAATCG
GCGTTTCCCTCTTTTCTCCCCCGCTTATCTTCTCTTCCTGTCCTTTTCAACTCCGTGACTAAAAAAAAAAAAAAAGTAAC
CTTTACCTACTTTTCTTCTGGGTTTTCGATAATCTCTTTTGGGTATTTGCAAACCCCTCAAAGATTCTTCCTTTCTCCTT
TAAATCGGTCAGTACTGATCTCTTCTCCATACCCTTTTGCTATTTGTTTCAAATTTCGATTCTTTGATTGTTTTGGATAG
TTTAATTCATATGAATCTGACTCTTGTGTTTGATTTTCACAGTCTCTGCTTTGGCTTTGTACTAGCCATCGCAATTCATC
ATCATCTATTGCAAGTATCTCCAAGGTTTTGATTTCCACA
>AT2G16370.1 | chr2:7084334-7087333 REVERSE LENGTH=3000
CCTCAGGGTAATTGTCATTATCGATCTTGAGAAGGCGCTGAAGCAGCTCTCTCGCGGATTTGTTGAAGTTCTTAAGCCCC
TAGTAATTGAAAAATGACACATCGTTTTAAACATTTTTTCATATTTATACATTTTCGAAAGAAGAATTGAGGTAGAAAAA
TGTGACAAACCACTCCTTGGACATCAAAAATGGTTGTGCTTTGGTCAATGTGCTTCTTGGCTGCGGCAGAGCAAGAAGGG
AACTTGATCTTAAACATCTTCTCGAACTCTTTCACATGGTATTTCTCATACCGGTCCATTGTAGTCGCTTGTAACAGCTT
GTTTGCATCGATTTGACCTAATCTCTCAATGTAAACCGGCCTGCCTTCTTTGTCCACTCCATGGTAACCTTGCGGATAAT
GTTTGAGTACTTGATCGATCTCTTCAAACTCGAAATCCTTCATTATTAAAAAAATTATAAACCAAACAAATCACTCGTCA
AAGATTGTGTATATATAAATGATCAGTCTAAGATGTTCCAAGATTCTTGGACAAAAAGTTAACCTCAATGATTGTATCGA
CTCCGAAATCCATCCTCCATTGAAGCATGTCACTCCACATTTGCTTTGCTTTCTCTTTGTCAAATTTTCTCGCCCTTAAG
AATCTATGTAGAGATTAAACATAATAAATCATAATATTACAATCGCAATAATCATCTACAACAAGTAACATTTAGCTGTA
AACTCATCATGAATTATGGATTTATATGAAAGTGTAAAACATTTATTGATTCGCTTGTAAGAGATGAACAATTTTTTTTT
TTAAGATATGAAGATTTAATGAAATGTTATAATGTTAAGACAACCAAATTTTTGGTCATCTATTAAACCAGCTCCTCATC
AAATAAAATATTCGTTTGGATTGGTATAATTTTTCCATTAGTTGACTTCATGATATTTTATTTCATACCACAACACATCA
TTTGACCTAGTAGGGATCTTAAAGAAAAATATAAAAACCTGAGCATCATGTGAAGATCATCGTGTTTGGGGGGCAAAAGG
TCGTCAAGGACGAGGACTTGACGGAACGCTTCCACGGACAGATAATCGTCCCCGTTGATGTCGTCTGTATTGGCTACGGA
CACAATTTTGCTGCTGGTCCTCCGAGTCTTCTTCTTGAAAGAGTTCTTGAATCTATTTGATGCGCTTATCGCTTTCTGTT
TAAGCGAGCTCATCTTCACTAGCTTCCTTCCATCCTCTGAATTCTCCATATCTAAACCACACATGATTGGTTTACATTAA
CATTTTAGGCAAGAGGAAAAATTGTATCAATGGCTAGTTAAGGTAAATGCATTGACTTATAACCTTGTTTGGTGTCAGCC
ATGGTTTAGACTTTTGATGAAACACCTAAAAGATGATTAAGATTGTTTAAGAAATAAGATTGAGGAAAAGAGAAGCAAAA
CCAGTGTTTTTTTTTCCTTACCTTATTGGAGATGAGTTCTTGAGAGGAAGGAAGGGTGAAAGATGGTAATGGTGAGGATC
ATCTGAAACTAATTAAGACATGTAGAAAAGTACTTGAATGTCATTTTAACAAGCTATTGATAAGGTCCAAAGGTGGTTTT
GTTCTTTTTTTTGTTTTTTACAATTGGTTTGTTCTTAATATATGGAAATGGACATGTGTGTGATATAATATTGAAATATA
TCAAAATCGATTCGTATCTGTACCAATAAATGCTATAATTAATAGAAAAGAGTATGACGCCAATTTGGACTAAGTGCAGC
CCACCACTTTACAGATGAAAACATAGTTTACATGACCAAATTATCATCTTAATCACTTTACAGATGAAAACATATTTTAC
ATGACCAAATTATCATCATAAGAAAACATATTACACAATGGTTTTACATGACGAAATTATCATCAGTTCGGTTTGGATCG
ATTTCTTTTGATTCTGGATAATTAGTTTAAAAGATTGAGGATCAATGGTTTTACATGACCAAATTATCATCAGTTCGGTT
TGGATCGGTTTCTTTTGATTCTGGATAATTAGTTCAAAAGATTGAAGATCTATTTAGGTATTTTAGAATTTTGGTTTATA
TTATGTTCGGTGCCTTTTCGGTTCGTGTCAATTTAGATTTGAACTAGACTTCCCAATTTAACTAAATTTTAATATAATAA
CCAAATATTTCGATTTTAAAATTAATAACCGAATTAACCAAAAACTACACCGATAATTTAATCGGTTATTTTTTGTAAAA
ATTTCAGTTTCTGAAATACTTGAGAAACCAAACTTACCTATCCCGAAAAAGCGGAATACCCCATAATCACATGCCTAGTC
TGTAATTTCTCTCCGAAAACTTGTCATTTACTTAAATCATTCAAAAATCTACTATTATTTTGAAAAGAGGGAATAGTAAC
ATATAAATATGAGAAAGTCCATATTAATTAGTAAGTTCAACATACATAATTAAAGAAATCTATGTTCAAAACAAAAAAGA
TTGAAATAACTATTGGTCTATCTAAAACCATGGTTCGCACTTCGCAGTAGTGGATAGTGTCCGGATAGTGGTCTTACCTT
TAAAACCCGACCCTTACTTTCGATCTTCTATTTTAGTTTGATAGAGACACGTCCGTCTACTTTAAGCGTTTTACGAATCG
GCGTTTCCCTCTTTTCTCCCCCGCTTATCTTCTCTTCCTGTCCTTTTCAACTCCGTGACTAAAAAAAAAAAAAAAGTAAC
CTTTACCTACTTTTCTTCTGGGTTTTCGATAATCTCTTTTGGGTATTTGCAAACCCCTCAAAGATTCTTCCTTTCTCCTT
TAAATCGGTCAGTACTGATCTCTTCTCCATACCCTTTTGCTATTTGTTTCAAATTTCGATTCTTTGATTGTTTTGGATAG
TTTAATTCATATGAATCTGACTCTTGTGTTTGATTTTCACAGTCTCTGCTTTGGCTTTGTACTAGCCATCGCAATTCATC
ATCATCTATTGCAAGTATCTCCAAGGTTTTGATTTCCACA
>AT2G16370.2 | chr2:7084334-7087333 REVERSE LENGTH=3000
CCTCAGGGTAATTGTCATTATCGATCTTGAGAAGGCGCTGAAGCAGCTCTCTCGCGGATTTGTTGAAGTTCTTAAGCCCC
TAGTAATTGAAAAATGACACATCGTTTTAAACATTTTTTCATATTTATACATTTTCGAAAGAAGAATTGAGGTAGAAAAA
TGTGACAAACCACTCCTTGGACATCAAAAATGGTTGTGCTTTGGTCAATGTGCTTCTTGGCTGCGGCAGAGCAAGAAGGG
AACTTGATCTTAAACATCTTCTCGAACTCTTTCACATGGTATTTCTCATACCGGTCCATTGTAGTCGCTTGTAACAGCTT
GTTTGCATCGATTTGACCTAATCTCTCAATGTAAACCGGCCTGCCTTCTTTGTCCACTCCATGGTAACCTTGCGGATAAT
GTTTGAGTACTTGATCGATCTCTTCAAACTCGAAATCCTTCATTATTAAAAAAATTATAAACCAAACAAATCACTCGTCA
AAGATTGTGTATATATAAATGATCAGTCTAAGATGTTCCAAGATTCTTGGACAAAAAGTTAACCTCAATGATTGTATCGA
CTCCGAAATCCATCCTCCATTGAAGCATGTCACTCCACATTTGCTTTGCTTTCTCTTTGTCAAATTTTCTCGCCCTTAAG
AATCTATGTAGAGATTAAACATAATAAATCATAATATTACAATCGCAATAATCATCTACAACAAGTAACATTTAGCTGTA
AACTCATCATGAATTATGGATTTATATGAAAGTGTAAAACATTTATTGATTCGCTTGTAAGAGATGAACAATTTTTTTTT
TTAAGATATGAAGATTTAATGAAATGTTATAATGTTAAGACAACCAAATTTTTGGTCATCTATTAAACCAGCTCCTCATC
AAATAAAATATTCGTTTGGATTGGTATAATTTTTCCATTAGTTGACTTCATGATATTTTATTTCATACCACAACACATCA
TTTGACCTAGTAGGGATCTTAAAGAAAAATATAAAAACCTGAGCATCATGTGAAGATCATCGTGTTTGGGGGGCAAAAGG
TCGTCAAGGACGAGGACTTGACGGAACGCTTCCACGGACAGATAATCGTCCCCGTTGATGTCGTCTGTATTGGCTACGGA
CACAATTTTGCTGCTGGTCCTCCGAGTCTTCTTCTTGAAAGAGTTCTTGAATCTATTTGATGCGCTTATCGCTTTCTGTT
TAAGCGAGCTCATCTTCACTAGCTTCCTTCCATCCTCTGAATTCTCCATATCTAAACCACACATGATTGGTTTACATTAA
CATTTTAGGCAAGAGGAAAAATTGTATCAATGGCTAGTTAAGGTAAATGCATTGACTTATAACCTTGTTTGGTGTCAGCC
ATGGTTTAGACTTTTGATGAAACACCTAAAAGATGATTAAGATTGTTTAAGAAATAAGATTGAGGAAAAGAGAAGCAAAA
CCAGTGTTTTTTTTTCCTTACCTTATTGGAGATGAGTTCTTGAGAGGAAGGAAGGGTGAAAGATGGTAATGGTGAGGATC
ATCTGAAACTAATTAAGACATGTAGAAAAGTACTTGAATGTCATTTTAACAAGCTATTGATAAGGTCCAAAGGTGGTTTT
GTTCTTTTTTTTGTTTTTTACAATTGGTTTGTTCTTAATATATGGAAATGGACATGTGTGTGATATAATATTGAAATATA
TCAAAATCGATTCGTATCTGTACCAATAAATGCTATAATTAATAGAAAAGAGTATGACGCCAATTTGGACTAAGTGCAGC
CCACCACTTTACAGATGAAAACATAGTTTACATGACCAAATTATCATCTTAATCACTTTACAGATGAAAACATATTTTAC
ATGACCAAATTATCATCATAAGAAAACATATTACACAATGGTTTTACATGACGAAATTATCATCAGTTCGGTTTGGATCG
ATTTCTTTTGATTCTGGATAATTAGTTTAAAAGATTGAGGATCAATGGTTTTACATGACCAAATTATCATCAGTTCGGTT
TGGATCGGTTTCTTTTGATTCTGGATAATTAGTTCAAAAGATTGAAGATCTATTTAGGTATTTTAGAATTTTGGTTTATA
TTATGTTCGGTGCCTTTTCGGTTCGTGTCAATTTAGATTTGAACTAGACTTCCCAATTTAACTAAATTTTAATATAATAA
CCAAATATTTCGATTTTAAAATTAATAACCGAATTAACCAAAAACTACACCGATAATTTAATCGGTTATTTTTTGTAAAA
ATTTCAGTTTCTGAAATACTTGAGAAACCAAACTTACCTATCCCGAAAAAGCGGAATACCCCATAATCACATGCCTAGTC
TGTAATTTCTCTCCGAAAACTTGTCATTTACTTAAATCATTCAAAAATCTACTATTATTTTGAAAAGAGGGAATAGTAAC
ATATAAATATGAGAAAGTCCATATTAATTAGTAAGTTCAACATACATAATTAAAGAAATCTATGTTCAAAACAAAAAAGA
TTGAAATAACTATTGGTCTATCTAAAACCATGGTTCGCACTTCGCAGTAGTGGATAGTGTCCGGATAGTGGTCTTACCTT
TAAAACCCGACCCTTACTTTCGATCTTCTATTTTAGTTTGATAGAGACACGTCCGTCTACTTTAAGCGTTTTACGAATCG
GCGTTTCCCTCTTTTCTCCCCCGCTTATCTTCTCTTCCTGTCCTTTTCAACTCCGTGACTAAAAAAAAAAAAAAAGTAAC
CTTTACCTACTTTTCTTCTGGGTTTTCGATAATCTCTTTTGGGTATTTGCAAACCCCTCAAAGATTCTTCCTTTCTCCTT
TAAATCGGTCAGTACTGATCTCTTCTCCATACCCTTTTGCTATTTGTTTCAAATTTCGATTCTTTGATTGTTTTGGATAG
TTTAATTCATATGAATCTGACTCTTGTGTTTGATTTTCACAGTCTCTGCTTTGGCTTTGTACTAGCCATCGCAATTCATC
ATCATCTATTGCAAGTATCTCCAAGGTTTTGATTTCCACA
>AT2G16380.1 | chr2:7082972-7085971 FORWARD LENGTH=3000
CTCTCTTGACGCATTCCCATCCCATATATGGATACCTTTTTCCTGAAGGACCTGCCCATGTATAAAGTCTATCATAGATA
TAACCAATTCATTTGCATAGTTTTAGAGCATAGCAGAGACACTCTGGCTTAATTTACTTTTGCATTGGTTGAACCGCTTA
TGAACCATAGAAGTTCCTCAACAACACCTCTCCAGAAAACTCGCTACCAAAAAAAAGCAAACAGATTGCGTGAGTTTGAA
TATGAGCTAGTGTAGATATGCAACTGCCACTAAATACAACAGAAGACAAAGCATTCTCCTTTTGCGAGTAAACGTGGAAA
GTTAAGGAAAAAGTGAGCATACCTTTGTTGTCAGAAGTGGAAAACTTCTGCGTAAATTGAATTTCATCTGTGTTCCAAGG
AAATGTGAGATCATTTAACCAACTAGAGATAAACAGAATACATAAAGAAACGGATTTATATCACCTGGCAACCAAATTTT
GATAATGTACCAGTCCCGGTCCTATCATTCTTCACATTGCCATTAGAGATAATATCTTCAACCATATTCAAATACAGAAA
CTCCTCATGCTGATCAAAAACCATCTTAGGAAGAAACAAAAACTTCTTCCCATCAAATTGAAGAGACTGTGACCCATTGC
TTTCATCAGAAGATTCATCAGCAGAACTCTTTACACGGACAAAAGTCGTGAAGCAAAACCGAAGTCCATTTTCAGTTACT
GGAAACGATGAAGACCAAGGCTGATAAACAGAAGTATCAATCGCAGGTATAAACGTATCACAGTCAACACTTGTATCAAT
CTCAGTTAAATGGATAGCATCACAACTAGGCCTATTCAATGCTTCCCTACACAAATACAACCAACCAACACTTAGTTCCA
ACCAACAACAAGATTCCGAATCACCAAAAGGGATAATAAATGAAAATCAACAACCATTACCTCAATATGTCACCACCTCC
TATAACAAAAACCCTCTCAATAGATAAACAATACGGCGGCGCAGCTAACAAATCAAGAGCAGAATCTACACTACTACAAG
TGACAACATTCTCAGTGTTGGCTATATCAAACCCACCAGAACGAGTTAGAACAACGTTAAGCCGACCCGAAAGCGGCCTA
TACTTAATGGGAATAGACTCCCAAGTCTTTCTACCCATCACAACAGCATTTTTCTTAGAGGAATCTGAAGTGGTCAAAGT
AATGTCTTTAAAGAACTTGAGATCTGTTGGCAAATTCCATGGCAATTTCCCATCTTTACCAATACCCATTTCTTTAGTTG
CAGCAACAACAACTTGGTAAGTCCTTTGAGGCTCTGAAGCAAGTGTAGTGGTGACACTGTCATTGAGAGTAGTTGTTGCC
ATTGTGGAAATCAAAACCTTGGAGATACTTGCAATAGATGATGATGAATTGCGATGGCTAGTACAAAGCCAAAGCAGAGA
CTGTGAAAATCAAACACAAGAGTCAGATTCATATGAATTAAACTATCCAAAACAATCAAAGAATCGAAATTTGAAACAAA
TAGCAAAAGGGTATGGAGAAGAGATCAGTACTGACCGATTTAAAGGAGAAAGGAAGAATCTTTGAGGGGTTTGCAAATAC
CCAAAAGAGATTATCGAAAACCCAGAAGAAAAGTAGGTAAAGGTTACTTTTTTTTTTTTTTTAGTCACGGAGTTGAAAAG
GACAGGAAGAGAAGATAAGCGGGGGAGAAAAGAGGGAAACGCCGATTCGTAAAACGCTTAAAGTAGACGGACGTGTCTCT
ATCAAACTAAAATAGAAGATCGAAAGTAAGGGTCGGGTTTTAAAGGTAAGACCACTATCCGGACACTATCCACTACTGCG
AAGTGCGAACCATGGTTTTAGATAGACCAATAGTTATTTCAATCTTTTTTGTTTTGAACATAGATTTCTTTAATTATGTA
TGTTGAACTTACTAATTAATATGGACTTTCTCATATTTATATGTTACTATTCCCTCTTTTCAAAATAATAGTAGATTTTT
GAATGATTTAAGTAAATGACAAGTTTTCGGAGAGAAATTACAGACTAGGCATGTGATTATGGGGTATTCCGCTTTTTCGG
GATAGGTAAGTTTGGTTTCTCAAGTATTTCAGAAACTGAAATTTTTACAAAAAATAACCGATTAAATTATCGGTGTAGTT
TTTGGTTAATTCGGTTATTAATTTTAAAATCGAAATATTTGGTTATTATATTAAAATTTAGTTAAATTGGGAAGTCTAGT
TCAAATCTAAATTGACACGAACCGAAAAGGCACCGAACATAATATAAACCAAAATTCTAAAATACCTAAATAGATCTTCA
ATCTTTTGAACTAATTATCCAGAATCAAAAGAAACCGATCCAAACCGAACTGATGATAATTTGGTCATGTAAAACCATTG
ATCCTCAATCTTTTAAACTAATTATCCAGAATCAAAAGAAATCGATCCAAACCGAACTGATGATAATTTCGTCATGTAAA
ACCATTGTGTAATATGTTTTCTTATGATGATAATTTGGTCATGTAAAATATGTTTTCATCTGTAAAGTGATTAAGATGAT
AATTTGGTCATGTAAACTATGTTTTCATCTGTAAAGTGGTGGGCTGCACTTAGTCCAAATTGGCGTCATACTCTTTTCTA
TTAATTATAGCATTTATTGGTACAGATACGAATCGATTTTGATATATTTCAATATTATATCACACACATGTCCATTTCCA
TATATTAAGAACAAACCAATTGTAAAAAACAAAAAAAAGAACAAAACCACCTTTGGACCTTATCAATAGCTTGTTAAAAT
GACATTCAAGTACTTTTCTACATGTCTTAATTAGTTTCAGATGATCCTCACCATTACCATCTTTCACCCTTCCTTCCTCT
CAAGAACTCATCTCCAATAAGGTAAGGAAAAAAAAACACTGGTTTTGCTTCTCTTTTCCTCAATCTTATTTCTTAAACAA
TCTTAATCATCTTTTAGGTGTTTCATCAAAAGTCTAAACC
>AT2G16380.2 | chr2:7082972-7085971 FORWARD LENGTH=3000
CTCTCTTGACGCATTCCCATCCCATATATGGATACCTTTTTCCTGAAGGACCTGCCCATGTATAAAGTCTATCATAGATA
TAACCAATTCATTTGCATAGTTTTAGAGCATAGCAGAGACACTCTGGCTTAATTTACTTTTGCATTGGTTGAACCGCTTA
TGAACCATAGAAGTTCCTCAACAACACCTCTCCAGAAAACTCGCTACCAAAAAAAAGCAAACAGATTGCGTGAGTTTGAA
TATGAGCTAGTGTAGATATGCAACTGCCACTAAATACAACAGAAGACAAAGCATTCTCCTTTTGCGAGTAAACGTGGAAA
GTTAAGGAAAAAGTGAGCATACCTTTGTTGTCAGAAGTGGAAAACTTCTGCGTAAATTGAATTTCATCTGTGTTCCAAGG
AAATGTGAGATCATTTAACCAACTAGAGATAAACAGAATACATAAAGAAACGGATTTATATCACCTGGCAACCAAATTTT
GATAATGTACCAGTCCCGGTCCTATCATTCTTCACATTGCCATTAGAGATAATATCTTCAACCATATTCAAATACAGAAA
CTCCTCATGCTGATCAAAAACCATCTTAGGAAGAAACAAAAACTTCTTCCCATCAAATTGAAGAGACTGTGACCCATTGC
TTTCATCAGAAGATTCATCAGCAGAACTCTTTACACGGACAAAAGTCGTGAAGCAAAACCGAAGTCCATTTTCAGTTACT
GGAAACGATGAAGACCAAGGCTGATAAACAGAAGTATCAATCGCAGGTATAAACGTATCACAGTCAACACTTGTATCAAT
CTCAGTTAAATGGATAGCATCACAACTAGGCCTATTCAATGCTTCCCTACACAAATACAACCAACCAACACTTAGTTCCA
ACCAACAACAAGATTCCGAATCACCAAAAGGGATAATAAATGAAAATCAACAACCATTACCTCAATATGTCACCACCTCC
TATAACAAAAACCCTCTCAATAGATAAACAATACGGCGGCGCAGCTAACAAATCAAGAGCAGAATCTACACTACTACAAG
TGACAACATTCTCAGTGTTGGCTATATCAAACCCACCAGAACGAGTTAGAACAACGTTAAGCCGACCCGAAAGCGGCCTA
TACTTAATGGGAATAGACTCCCAAGTCTTTCTACCCATCACAACAGCATTTTTCTTAGAGGAATCTGAAGTGGTCAAAGT
AATGTCTTTAAAGAACTTGAGATCTGTTGGCAAATTCCATGGCAATTTCCCATCTTTACCAATACCCATTTCTTTAGTTG
CAGCAACAACAACTTGGTAAGTCCTTTGAGGCTCTGAAGCAAGTGTAGTGGTGACACTGTCATTGAGAGTAGTTGTTGCC
ATTGTGGAAATCAAAACCTTGGAGATACTTGCAATAGATGATGATGAATTGCGATGGCTAGTACAAAGCCAAAGCAGAGA
CTGTGAAAATCAAACACAAGAGTCAGATTCATATGAATTAAACTATCCAAAACAATCAAAGAATCGAAATTTGAAACAAA
TAGCAAAAGGGTATGGAGAAGAGATCAGTACTGACCGATTTAAAGGAGAAAGGAAGAATCTTTGAGGGGTTTGCAAATAC
CCAAAAGAGATTATCGAAAACCCAGAAGAAAAGTAGGTAAAGGTTACTTTTTTTTTTTTTTTAGTCACGGAGTTGAAAAG
GACAGGAAGAGAAGATAAGCGGGGGAGAAAAGAGGGAAACGCCGATTCGTAAAACGCTTAAAGTAGACGGACGTGTCTCT
ATCAAACTAAAATAGAAGATCGAAAGTAAGGGTCGGGTTTTAAAGGTAAGACCACTATCCGGACACTATCCACTACTGCG
AAGTGCGAACCATGGTTTTAGATAGACCAATAGTTATTTCAATCTTTTTTGTTTTGAACATAGATTTCTTTAATTATGTA
TGTTGAACTTACTAATTAATATGGACTTTCTCATATTTATATGTTACTATTCCCTCTTTTCAAAATAATAGTAGATTTTT
GAATGATTTAAGTAAATGACAAGTTTTCGGAGAGAAATTACAGACTAGGCATGTGATTATGGGGTATTCCGCTTTTTCGG
GATAGGTAAGTTTGGTTTCTCAAGTATTTCAGAAACTGAAATTTTTACAAAAAATAACCGATTAAATTATCGGTGTAGTT
TTTGGTTAATTCGGTTATTAATTTTAAAATCGAAATATTTGGTTATTATATTAAAATTTAGTTAAATTGGGAAGTCTAGT
TCAAATCTAAATTGACACGAACCGAAAAGGCACCGAACATAATATAAACCAAAATTCTAAAATACCTAAATAGATCTTCA
ATCTTTTGAACTAATTATCCAGAATCAAAAGAAACCGATCCAAACCGAACTGATGATAATTTGGTCATGTAAAACCATTG
ATCCTCAATCTTTTAAACTAATTATCCAGAATCAAAAGAAATCGATCCAAACCGAACTGATGATAATTTCGTCATGTAAA
ACCATTGTGTAATATGTTTTCTTATGATGATAATTTGGTCATGTAAAATATGTTTTCATCTGTAAAGTGATTAAGATGAT
AATTTGGTCATGTAAACTATGTTTTCATCTGTAAAGTGGTGGGCTGCACTTAGTCCAAATTGGCGTCATACTCTTTTCTA
TTAATTATAGCATTTATTGGTACAGATACGAATCGATTTTGATATATTTCAATATTATATCACACACATGTCCATTTCCA
TATATTAAGAACAAACCAATTGTAAAAAACAAAAAAAAGAACAAAACCACCTTTGGACCTTATCAATAGCTTGTTAAAAT
GACATTCAAGTACTTTTCTACATGTCTTAATTAGTTTCAGATGATCCTCACCATTACCATCTTTCACCCTTCCTTCCTCT
CAAGAACTCATCTCCAATAAGGTAAGGAAAAAAAAACACTGGTTTTGCTTCTCTTTTCCTCAATCTTATTTCTTAAACAA
TCTTAATCATCTTTTAGGTGTTTCATCAAAAGTCTAAACC
>AT2G16380.3 | chr2:7083734-7086733 FORWARD LENGTH=3000
GCAGGTATAAACGTATCACAGTCAACACTTGTATCAATCTCAGTTAAATGGATAGCATCACAACTAGGCCTATTCAATGC
TTCCCTACACAAATACAACCAACCAACACTTAGTTCCAACCAACAACAAGATTCCGAATCACCAAAAGGGATAATAAATG
AAAATCAACAACCATTACCTCAATATGTCACCACCTCCTATAACAAAAACCCTCTCAATAGATAAACAATACGGCGGCGC
AGCTAACAAATCAAGAGCAGAATCTACACTACTACAAGTGACAACATTCTCAGTGTTGGCTATATCAAACCCACCAGAAC
GAGTTAGAACAACGTTAAGCCGACCCGAAAGCGGCCTATACTTAATGGGAATAGACTCCCAAGTCTTTCTACCCATCACA
ACAGCATTTTTCTTAGAGGAATCTGAAGTGGTCAAAGTAATGTCTTTAAAGAACTTGAGATCTGTTGGCAAATTCCATGG
CAATTTCCCATCTTTACCAATACCCATTTCTTTAGTTGCAGCAACAACAACTTGGTAAGTCCTTTGAGGCTCTGAAGCAA
GTGTAGTGGTGACACTGTCATTGAGAGTAGTTGTTGCCATTGTGGAAATCAAAACCTTGGAGATACTTGCAATAGATGAT
GATGAATTGCGATGGCTAGTACAAAGCCAAAGCAGAGACTGTGAAAATCAAACACAAGAGTCAGATTCATATGAATTAAA
CTATCCAAAACAATCAAAGAATCGAAATTTGAAACAAATAGCAAAAGGGTATGGAGAAGAGATCAGTACTGACCGATTTA
AAGGAGAAAGGAAGAATCTTTGAGGGGTTTGCAAATACCCAAAAGAGATTATCGAAAACCCAGAAGAAAAGTAGGTAAAG
GTTACTTTTTTTTTTTTTTTAGTCACGGAGTTGAAAAGGACAGGAAGAGAAGATAAGCGGGGGAGAAAAGAGGGAAACGC
CGATTCGTAAAACGCTTAAAGTAGACGGACGTGTCTCTATCAAACTAAAATAGAAGATCGAAAGTAAGGGTCGGGTTTTA
AAGGTAAGACCACTATCCGGACACTATCCACTACTGCGAAGTGCGAACCATGGTTTTAGATAGACCAATAGTTATTTCAA
TCTTTTTTGTTTTGAACATAGATTTCTTTAATTATGTATGTTGAACTTACTAATTAATATGGACTTTCTCATATTTATAT
GTTACTATTCCCTCTTTTCAAAATAATAGTAGATTTTTGAATGATTTAAGTAAATGACAAGTTTTCGGAGAGAAATTACA
GACTAGGCATGTGATTATGGGGTATTCCGCTTTTTCGGGATAGGTAAGTTTGGTTTCTCAAGTATTTCAGAAACTGAAAT
TTTTACAAAAAATAACCGATTAAATTATCGGTGTAGTTTTTGGTTAATTCGGTTATTAATTTTAAAATCGAAATATTTGG
TTATTATATTAAAATTTAGTTAAATTGGGAAGTCTAGTTCAAATCTAAATTGACACGAACCGAAAAGGCACCGAACATAA
TATAAACCAAAATTCTAAAATACCTAAATAGATCTTCAATCTTTTGAACTAATTATCCAGAATCAAAAGAAACCGATCCA
AACCGAACTGATGATAATTTGGTCATGTAAAACCATTGATCCTCAATCTTTTAAACTAATTATCCAGAATCAAAAGAAAT
CGATCCAAACCGAACTGATGATAATTTCGTCATGTAAAACCATTGTGTAATATGTTTTCTTATGATGATAATTTGGTCAT
GTAAAATATGTTTTCATCTGTAAAGTGATTAAGATGATAATTTGGTCATGTAAACTATGTTTTCATCTGTAAAGTGGTGG
GCTGCACTTAGTCCAAATTGGCGTCATACTCTTTTCTATTAATTATAGCATTTATTGGTACAGATACGAATCGATTTTGA
TATATTTCAATATTATATCACACACATGTCCATTTCCATATATTAAGAACAAACCAATTGTAAAAAACAAAAAAAAGAAC
AAAACCACCTTTGGACCTTATCAATAGCTTGTTAAAATGACATTCAAGTACTTTTCTACATGTCTTAATTAGTTTCAGAT
GATCCTCACCATTACCATCTTTCACCCTTCCTTCCTCTCAAGAACTCATCTCCAATAAGGTAAGGAAAAAAAAACACTGG
TTTTGCTTCTCTTTTCCTCAATCTTATTTCTTAAACAATCTTAATCATCTTTTAGGTGTTTCATCAAAAGTCTAAACCAT
GGCTGACACCAAACAAGGTTATAAGTCAATGCATTTACCTTAACTAGCCATTGATACAATTTTTCCTCTTGCCTAAAATG
TTAATGTAAACCAATCATGTGTGGTTTAGATATGGAGAATTCAGAGGATGGAAGGAAGCTAGTGAAGATGAGCTCGCTTA
AACAGAAAGCGATAAGCGCATCAAATAGATTCAAGAACTCTTTCAAGAAGAAGACTCGGAGGACCAGCAGCAAAATTGTG
TCCGTAGCCAATACAGACGACATCAACGGGGACGATTATCTGTCCGTGGAAGCGTTCCGTCAAGTCCTCGTCCTTGACGA
CCTTTTGCCCCCCAAACACGATGATCTTCACATGATGCTCAGGTTTTTATATTTTTCTTTAAGATCCCTACTAGGTCAAA
TGATGTGTTGTGGTATGAAATAAAATATCATGAAGTCAACTAATGGAAAAATTATACCAATCCAAACGAATATTTTATTT
GATGAGGAGCTGGTTTAATAGATGACCAAAAATTTGGTTGTCTTAACATTATAACATTTCATTAAATCTTCATATCTTAA
AAAAAAAAATTGTTCATCTCTTACAAGCGAATCAATAAATGTTTTACACTTTCATATAAATCCATAATTCATGATGAGTT
TACAGCTAAATGTTACTTGTTGTAGATGATTATTGCGATTGTAATATTATGATTTATTATGTTTAATCTCTACATAGATT
CTTAAGGGCGAGAAAATTTGACAAAGAGAAAGCAAAGCAA
>AT2G16385.1 | chr2:7091882-7094881 FORWARD LENGTH=3000
TTCTCTTCTAAATATGATTCTTAGGTTATTCGGTTGACTATCAACACTGTAACGTTTAACGATTTGTTGAAACTTACTTT
AGAAAAGTTGCCCATGTCATTTTTCTATGCAATGTTTTGGCAAATTATTCGATTAAATAAATTAGTTATCAGAGCTTTTG
GTTATCTCATAAATTACTCAGATGACAAAAAAAAAAAAATGAAATTAATATGTTTGAAGAAAAAAAAATAGATGTCCCAA
ATGATGGAAACAAATGGATGTCCAAAGTGATCAGTGGCATGAAGTATTCATGCACAAATGGACAAAGTGGATTGGAATTT
AATTTGAAATATCACTGATGTATAAGGTGGAGAATTAATGAGCTCATCAATACGAGACACGAATAGAAGCTGACCGGACA
AGAGTTTACTCCGATCATTCCATCCTTTACCGAACCAAAAGAAGAAGACTTAATTACCCCCAAATCAATATATGCTCGAA
CAAATGGCCGGTTTGTTTCCTTTCATAAAGAGGTGTTCAAAACATTAGCCGAACGAGCATTTAGAGGCTCATGCATGTCC
TCAAATCTCAACTTTCCTAAGTCGGATCTAGATACATTTAAATACTAGCTAACCACTAGTTAATTTCAAGTGGGACATTG
AGGAGCAAGACATGAGAGATTCTAGAGAACTAAGAGGCTTCTCCTTTGACTCAAGAACACGTTCAAACACACATAAAAAC
GTGTAAAAGAAGACCCCCAAGATCTTCCATAGATGCCCCAAGCGTGCCTCTTGTTTTTTTTTGTGCCCTGATCATTAAAC
AATCAATCGACTAGTTTTATTTAAAAATCCGCAAATCTTATTTCCCTTTTACGTTTTGTGACCATTGATCCTAGCAAAGT
TCGAGCTCTTTATAAGCTTAGCTATTTGTCTCATTTGATTCAAATCTTTATCAATAAAAATCAGAGTTTTCTTTTTAACT
TTGGACTTGTCTTTCTTGGATTTCTTCTCACTGCTGGTATTCCATTAAATTTATGTGTATCTTTGGATTCACTTAGACTT
AGGTTTGTTGTCTCATCACAAGGGCGTTAATATCCTTGAGGGTCGTTCTTCGATCCACCATCTATATTCCGTCGGCTTAT
AGCTCAAACCACTTTGTTTGTTCTTTTCGTTTTTTGGCTACGCAAACAGCCACAATATCCAATATTCTAACTTGATCTTC
AAAATGCCCTCGACAAATTACCACACTAGTATTTCAAGATTTTTTGTTTTTCTTGATTTATAGAACAACTTCGTTTGCTC
TATGAGATCAATCAATCTTAAAATGAACTATCCAAATAACAACCTATAATCTTGAAGCTGTCCTCCTATAAGTGTTTTTT
TACATTAAATATTGCTTAGATATTAGGCTTAAATCGTAATTAATTTTAGGAAAAAGATGACTAGCTATACGAATTATACC
AGTATACATGGTCTCACATGCGAAATATACTATTATATCTCCAACTACACGAAGTTTATGTATTGCATGACCACATATAT
GAACTGTAAAACGTTATGTGGTTAACACCATAGACATACAATTCCGGTACACCGACTGGTTAACTCCAGCGTTGCCTAGC
ATTGACCAACAAAAAATTTCGAAAAAAACTTTAAAATTATTTTTATCTTTTATCAAAACACATAAATAAAGAAACTTAGT
ACTCTCTATTTCAATTTATTTGTACTTTATTATTACGTACACACAGATTAAAAATCACAAAAATTTCATTTAATTTACAT
TTTTATTATAAAACATTATTAATTACAACTAATTCATAAAATTAGAAAACATGTAGTAAAATATTATTGGTCAAAATTAC
TAATACATTTAATTGTTGCATATAAAAATAAAATAACCTTTATTTTGCGCAACAATACTTTTTGGGTTAAACTACAAATA
AATTGAAACAATGGAGTCATCTATATATACATTTTGGCAGCCATTTTAGCAAATAAATCCTACAGTTGGACTTATTTACA
ACCCAATGCCATTAGCATTAAAAGTTTTTTCCAAAATAATTAATTTTACATTAAATTTTTAATTTAAATTGTCAATCACA
TTATCAATCAAATTTAATTCAAACAAACTTCACATCAATCCCTTAAAATTAGCATAAACTTCACATTAATTATTTAGACA
TGAAAATATTTATTTAAAGATTTAAATCTTCTAAATTTTTGCTTTTAGAGTTATTATATTATTACCTAAAAGGCAAAAAA
TATTAATTTTTTAAATATTATTATTTGTATATTTAAACTTCATAAAACATTATTAATATTTGAATTTATAAAAAGTTTAA
TCTATCAAAAATAATTAACATCATTATATAATATATAGAGTTTTAAAAAATCTCAAAACAAATTTCGTCATATTTTATGA
TTCGAAATTTTAAGAATGAACATATATTAACCAATTGGCAAAAAATGTGTGGGTTCAACGTCCCGCAACGACTAAAATAT
TTTGACAATGATTCATAAACATATTATAAATAACATCAATATTAATAAAATAAACAGTTTTTTTTTGTGGACGGGTTTGG
CAGGACGTTACTTAGTAACAATGGTAAACTATAAAATAATTTATATATTTTTATATATATTAATTTTAGAAAATGAATTG
TCTTCGCGGTGTACCAATGGTTAAAATCTAGTGGAGTATTAAAATCAAAACAACTAACTTCTTTAGACTTATGGTGGCCA
ACAAAGCAACAACGGGAAAGTGGTCTCCTTTCAACTTTTTCTTTCTCCCCCATTTTCATGAAATATTAAAAATATCTCAA
AAGAGCATAATACGACATTAATTTGCATTAATCGTCAAGTTGCAATTATGTGTCTAATCATATTTACAATGCTACACAAA
TAAATATATTATAGTTATCAATAAACTCTCTAATTTGGCGTCTTGTTTCTCCCTTACCATTTGAGAACTCAATTTTTCTC
CAAGAGAAAAACAAGAATTCCAAGGAGAGATAATTAAGTT
>AT2G16390.2 | chr2:7094403-7097402 FORWARD LENGTH=3000
TTAATAAAATAAACAGTTTTTTTTTGTGGACGGGTTTGGCAGGACGTTACTTAGTAACAATGGTAAACTATAAAATAATT
TATATATTTTTATATATATTAATTTTAGAAAATGAATTGTCTTCGCGGTGTACCAATGGTTAAAATCTAGTGGAGTATTA
AAATCAAAACAACTAACTTCTTTAGACTTATGGTGGCCAACAAAGCAACAACGGGAAAGTGGTCTCCTTTCAACTTTTTC
TTTCTCCCCCATTTTCATGAAATATTAAAAATATCTCAAAAGAGCATAATACGACATTAATTTGCATTAATCGTCAAGTT
GCAATTATGTGTCTAATCATATTTACAATGCTACACAAATAAATATATTATAGTTATCAATAAACTCTCTAATTTGGCGT
CTTGTTTCTCCCTTACCATTTGAGAACTCAATTTTTCTCCAAGAGAAAAACAAGAATTCCAAGGAGAGATAATTAAGTTA
TGGGTATGTCACCATTAACGGTGAAGAAACTTGGTTTCATCTTCATGATTGTTTCAGCTTCTGCTCTTTCTGTCTCCTTT
GCAGGTTTCACTTCTCTCACCCACTCTCTTCTGTTTTGTTGCAGCTTTTCTCTATACTTCATGTGCGCAAGAAATTCTTT
AGTCCTTGTTAGAAAGAAATGATCACAATTGTATAATCTTTAGTCCTTGTTAGAAAGAAATGATCAATATTGTAGTTTGT
CGTTGTGTAAAGAAACTACTAAACAATGATGATCATGATTTAGTTATACTGTATGTACAATTAAGTAACCTATTTTTCTT
ATAGATGTAACAAATAAACTTCTTTTGTTATGCAGGCCGACCATCGATTTTTGTTCATAAAAAAATAAATCTTCGCGAAG
AGGTTAGTCTAACTAACATATGAAGGGGAATGTGTTTCATGTAACTTTGTGCATAAATAAGCATACATTTTCTAAATTTG
AATACATAATAAATCTTTTTTGCTTTCAATAAATAATTTTGGAGCTGAATTTGGTTAAATGATAATGTGACTCAGATGGT
GGAAAGAAGCATGCATGAGCATGAGAGGCTTCTAAGAATGAACACAAAGGATTATGGGAACAACAGTCCGTCACCTAGAC
TTGAGAGACCTCCTTTCAAGCTTATACCCAATTGATGACATTAGAATTGGTTCTAATCCATCCTTAAATAATATATACAT
ATATAGGTAGAATTAGTTTCAGTGACTATATAGTTCCATCGAAATTTGGAGATGTAATATAAATAAAGGTAAGAAGCTAG
CTTGAGCTATGCTATACTCTTATATTTGGTGTGCTGCATAGATTTTGGCATTTTGCCATACATCCATGGCATCACAATCA
TGTGTCTTTGTTTTTGGTTTTCAAATATATATTTATGTTGCATGCAATATTATTTATATGTATATATATATATATATATA
TATATATGAGAATTTGAATTCTTACTATTAGACAGAGATAGTCTAACAGTAAAAAATTTGTGATTTGAGTTCTATAACGG
TTCGCTAATAATTTCTAATCAACCTCTAGATCTATTATTATGATATTTTCTGAGAAATTCCTTAGGCATGACGATTTTTA
ATCTATATGAATTTACATCGAATTTTATTGTTTTTCTTGTTTTAGTTAACAATTTTTCTGTTTAGTTTGATTTCAACACT
AAGAACTTTCCGTGTGAACAAAAGAACTTTGTGAATCTGATCCTTAAGTATTATAATGAACTCTTAATTTGAGGGACTTA
CTTGAAGTCTAATTTGATATATGTCAATTACCAATTAAGAAAGCCTTCCCATTTGTTTGATACAACACAATCGAGGTGAC
ACTAGTATGGCCAAAGAGATAGTTCACGATAGAAAATCAAAAATCAAACTTTGCCTCACCAAAGATTGATGTAGTAGAAA
CTAAAAACACCATGAGAAACTCTCATGTTAGAAAATCAAAATTCAAATAATAATCAAAATAAATTTATATTCAAGAGTTG
TATATATATATATATATATACTAGAGTCGTCGGATGCATCTAAACCATAGTCCTTGATTCATATATGTGACGTTTTCATC
TCCACAAATGGGTAATTGTGTTATTACATAGTTTAACCAAGACGACATCGTCTATATACAACCATTTAGGGCATGTGTTG
TCCAAATTATTTTTGCTATGAATCATAGCGTATAACAATGTTTGTACCAATTTTGTATTATTATTCAAGTCAAAACATAA
AAAAAATGTTTGTTTTTGGTCAATGACCTTTACGTAAGTCACATACAAAATAAAATTGTAAGAAAGATGCATATAGAATC
TTTAAAGCATTCTGAAATTTGATAAAAGTAGACATTAATAATGAGAGTGGAATAATATAATTATATGCTTATATACATCT
TTCTTACAAATTCATTTTGTCTATGACCCTTTACTAATTTAGATAATTACATACTCTTATCACCTCTCTCTTAGTTACAG
TTAATGAATTATGAACAAAAATATGGTAATATGACATTAATGTGTTTAACCTTCGAAAGATATATCGATGGCGCAAGTAA
AAAAAAGAGTTGAAACGAGTTTTTAAAAGAGAGACAATTTACATGAGATATTTTTCGTTTTAATTCTTAGAATTGAAACT
GTTAGTTACTCTCAATTTTGTTCATTAAACACTCTCATTATTGATTTCTCTTATCAGCACTGATGGTATTAGACCTGTGG
CACCAATAGCACCTCTTGAGGGGTTTTATGCAAATCCAAAAGTTAAAGATGTCAATTGGAATTGGAAGTAATTCAAAGGG
CTTTTATGCAAAAGTTTGTTTTTCTCATAAAAGTTTAAATGGACCGGACTATAGTCTGGGTCGCAATTAAAATCGCTTCA
AATTCCCGAGTCAGAGTCTCTCAGCTTCGAAGCACGAGCGAGCGAGGCAAACCAAAAAGAATCCAATTTACATCATCTTC
TCCAAAATTCAGCTCGAAATTTTCAACCTTTACTGGTTTA
>AT2G16390.1 | chr2:7094638-7097637 FORWARD LENGTH=3000
TTTTCTTTCTCCCCCATTTTCATGAAATATTAAAAATATCTCAAAAGAGCATAATACGACATTAATTTGCATTAATCGTC
AAGTTGCAATTATGTGTCTAATCATATTTACAATGCTACACAAATAAATATATTATAGTTATCAATAAACTCTCTAATTT
GGCGTCTTGTTTCTCCCTTACCATTTGAGAACTCAATTTTTCTCCAAGAGAAAAACAAGAATTCCAAGGAGAGATAATTA
AGTTATGGGTATGTCACCATTAACGGTGAAGAAACTTGGTTTCATCTTCATGATTGTTTCAGCTTCTGCTCTTTCTGTCT
CCTTTGCAGGTTTCACTTCTCTCACCCACTCTCTTCTGTTTTGTTGCAGCTTTTCTCTATACTTCATGTGCGCAAGAAAT
TCTTTAGTCCTTGTTAGAAAGAAATGATCACAATTGTATAATCTTTAGTCCTTGTTAGAAAGAAATGATCAATATTGTAG
TTTGTCGTTGTGTAAAGAAACTACTAAACAATGATGATCATGATTTAGTTATACTGTATGTACAATTAAGTAACCTATTT
TTCTTATAGATGTAACAAATAAACTTCTTTTGTTATGCAGGCCGACCATCGATTTTTGTTCATAAAAAAATAAATCTTCG
CGAAGAGGTTAGTCTAACTAACATATGAAGGGGAATGTGTTTCATGTAACTTTGTGCATAAATAAGCATACATTTTCTAA
ATTTGAATACATAATAAATCTTTTTTGCTTTCAATAAATAATTTTGGAGCTGAATTTGGTTAAATGATAATGTGACTCAG
ATGGTGGAAAGAAGCATGCATGAGCATGAGAGGCTTCTAAGAATGAACACAAAGGATTATGGGAACAACAGTCCGTCACC
TAGACTTGAGAGACCTCCTTTCAAGCTTATACCCAATTGATGACATTAGAATTGGTTCTAATCCATCCTTAAATAATATA
TACATATATAGGTAGAATTAGTTTCAGTGACTATATAGTTCCATCGAAATTTGGAGATGTAATATAAATAAAGGTAAGAA
GCTAGCTTGAGCTATGCTATACTCTTATATTTGGTGTGCTGCATAGATTTTGGCATTTTGCCATACATCCATGGCATCAC
AATCATGTGTCTTTGTTTTTGGTTTTCAAATATATATTTATGTTGCATGCAATATTATTTATATGTATATATATATATAT
ATATATATATATGAGAATTTGAATTCTTACTATTAGACAGAGATAGTCTAACAGTAAAAAATTTGTGATTTGAGTTCTAT
AACGGTTCGCTAATAATTTCTAATCAACCTCTAGATCTATTATTATGATATTTTCTGAGAAATTCCTTAGGCATGACGAT
TTTTAATCTATATGAATTTACATCGAATTTTATTGTTTTTCTTGTTTTAGTTAACAATTTTTCTGTTTAGTTTGATTTCA
ACACTAAGAACTTTCCGTGTGAACAAAAGAACTTTGTGAATCTGATCCTTAAGTATTATAATGAACTCTTAATTTGAGGG
ACTTACTTGAAGTCTAATTTGATATATGTCAATTACCAATTAAGAAAGCCTTCCCATTTGTTTGATACAACACAATCGAG
GTGACACTAGTATGGCCAAAGAGATAGTTCACGATAGAAAATCAAAAATCAAACTTTGCCTCACCAAAGATTGATGTAGT
AGAAACTAAAAACACCATGAGAAACTCTCATGTTAGAAAATCAAAATTCAAATAATAATCAAAATAAATTTATATTCAAG
AGTTGTATATATATATATATATATACTAGAGTCGTCGGATGCATCTAAACCATAGTCCTTGATTCATATATGTGACGTTT
TCATCTCCACAAATGGGTAATTGTGTTATTACATAGTTTAACCAAGACGACATCGTCTATATACAACCATTTAGGGCATG
TGTTGTCCAAATTATTTTTGCTATGAATCATAGCGTATAACAATGTTTGTACCAATTTTGTATTATTATTCAAGTCAAAA
CATAAAAAAAATGTTTGTTTTTGGTCAATGACCTTTACGTAAGTCACATACAAAATAAAATTGTAAGAAAGATGCATATA
GAATCTTTAAAGCATTCTGAAATTTGATAAAAGTAGACATTAATAATGAGAGTGGAATAATATAATTATATGCTTATATA
CATCTTTCTTACAAATTCATTTTGTCTATGACCCTTTACTAATTTAGATAATTACATACTCTTATCACCTCTCTCTTAGT
TACAGTTAATGAATTATGAACAAAAATATGGTAATATGACATTAATGTGTTTAACCTTCGAAAGATATATCGATGGCGCA
AGTAAAAAAAAGAGTTGAAACGAGTTTTTAAAAGAGAGACAATTTACATGAGATATTTTTCGTTTTAATTCTTAGAATTG
AAACTGTTAGTTACTCTCAATTTTGTTCATTAAACACTCTCATTATTGATTTCTCTTATCAGCACTGATGGTATTAGACC
TGTGGCACCAATAGCACCTCTTGAGGGGTTTTATGCAAATCCAAAAGTTAAAGATGTCAATTGGAATTGGAAGTAATTCA
AAGGGCTTTTATGCAAAAGTTTGTTTTTCTCATAAAAGTTTAAATGGACCGGACTATAGTCTGGGTCGCAATTAAAATCG
CTTCAAATTCCCGAGTCAGAGTCTCTCAGCTTCGAAGCACGAGCGAGCGAGGCAAACCAAAAAGAATCCAATTTACATCA
TCTTCTCCAAAATTCAGCTCGAAATTTTCAACCTTTACTGGTTTAATGGACATTCTCCAGACCGATCAAGCTTCCTCAAA
CGGTATACGAATCTCTCTGTGAAAAAAATTAGGTCTTTCTTCTGATTTTAGTGTCACTACATTATATGCATGTCGTTCCC
AAACCCGATTTTGTGTTAGTTGATCCAAATATTTGAAGAAATTATGAGTAATTTTGCAATGTTCTGAAGCCAAAGTTGTT
GTCTTTCTTGTTTTTGTTTATTTGGAGAGTAATGTGACAG
>AT2G16400.1 | chr2:7103201-7106200 REVERSE LENGTH=3000
CGAAGACTCGAATGTCTACTTCTATGATCTAACCAAACCGAAGCACACATGTGTAAACAAGCTACAGGTTAGACAATAAC
TTCTTTTCTTTTTTTTTATCTGAAACTTTTGTGTATGGATTTTGAATTATAGGAAACAGGATTCACGAGTTGTGAGAAAT
GGATGCTTGCAGGGTCACAGGTTTCCAGTAATGTGTGTTGCGTGGAACCATGGGGAGAACTTGTTGGCTTCGTCTGATTT
CTATGGTGTTGTCATTGTATGGAAAAGAGCAAAGACAAGCTCATAAGGTTTGTCTATAATATTATAAATGAATCTAAATC
CGTCATTTTTGCCACAAAGGCTTTGGGTTTGGCATCATCTCTGTATCGCTAATCTCAAAACTGTGTCAATTTAGTTTCCC
ATCTCTTATAAAGATATAGTTCTGTGACACTCCTATGCACAGATTCAATAGCTTAAATGGTTGGAACAGACACGTCCTTA
ATGAGTTAATAACTCTTTCCATAGATAAGTTGGTAGACAATTTGAAGAGATCAAGTTAATTGTACTCGCAATGTTTTTTG
TTTTGTCACATTATCATGAACCAGATTAATTATCAGTAAAATTAATGAAGATTACATAAACAACATTCCATTGTAGTCTA
GTTGGTCAAGATACTCAGCTCTCACCCAAGAGACCCAGGTTCAACAAGTTCCGGCAAGCTGGTTCATCTAATTCTTCAGG
GGACCAAATGGAATATGATACTTGGTTCTCTTAGAGAAATGTGGCTCTAGGATTATATTGAATTCAAATTATGTAACTGA
TGAGCATTTGGTGCTTATATTAGTGTGGAAGTGGTTGGACTAGATAATCATGCTAATAATTAAACGTATTTCAACCAGCA
AAAAGAATCCGAGTGTTTTGTGTATTAATTCTTTTACTAAAAGCAATAGAATCTCAACTTCAACGTAAGTAGGGCACTAA
TAAAAACTTAACATTTACAATTCTCTTATTTCCCAAGCAAATATCTTCGGCGTCATGTTCATATTGGATTAATAATAATA
AGAAGAAGGGTTGGTTGGTCGTCGTATATTATGAAGACACTCTTCCCTATCCACTGACTCTATCTGTCCATTGTCCAGGT
CTCTCTCTCTCTTTCTCCTTCTGCCATCTCTGTCCCAATTCAGACTTCTTTCTCTTCGCTACCCATCATTTCACGTTCTT
CACTTATCCACCCCAATTTACTATTTTTATTTTCTTTTCAAGTTTTTATTCTCATATTTTGAAGTGTAAATTTAAATAAA
ATGCTTACCTATGTTTTCCCACAAAATTAACTCTTGTGTATTTCGTAATTTTTTTTTTCATAGAAAATAACTAAATCACT
TAATTCACAAAAAGTCTATTTTGGTCTCTCCATGCAAAAACTATAACCTTTCAGTGTGTTGGTAAGAAAAGGTGGTACCA
CCATTTTCTATCACACTAAGATATCTCACCACACATTTTAATTTGACTTACCTCTTACCACCATTTCGTACCACCTTATA
CTACAAATCAGACTTATTATAAAATGTCTTGGAGTTGGGATTTTCTCAATTTGTTTCTGATTCGTAATCGTAAAGTCCTC
CATGACAAGATATGGACCTACACTTAGTGAAAAGAAAGTAAAAGTTAGAAAATTTGTAGAAATACCTAAAATCTGTGGGC
ACAAAAAGACAAAGCTAAGTGGGGAAAAAGGCCACTTATTCATTATTTATGAGAAAGAGATAAGAATATGAAGTGTTTTT
TTTTTGTTTATTCCTTGCAAAAATAGTTGTATGCAAATGCAACTATATAGTAAATAGCATGTGGACCATCACAGATATTA
TTCGAAAGAACAAAAAAAAATCAAATGTTGAAACTTGAAAGTGAAATTTAAAGACAAAGAAGAAGAAACTGTAAAAAGCT
TACCAAAAAAGTGAAATTATTTTATTGAAAAGAAGTTGAAAAAAAACATCCGTGTGTAAACTTTGACACGTCGTTACCCA
AATTATTCCCCACTCTAATAAAGATGGACTAGTCTACACAAAAATTAATATTATCTTTGATTACAAATCGGACATGAAAT
ATTTAAAAAATTGCATAGCACCAAAATTAGATATGAAAAACGTTCATTATATATTTGTCTTATTCTCCAAATATGCTTGA
TAAACACATTATTATAGAAGAATTACGAAAATATCTTTTACTATTGACACCAATCAGGAATATATCAAATATTTTTAGAT
AAGAATATAAAAAACACAGAAAATGATTGTATGGTGGTTATAGCTTCATTCAATTTTATTGCAGCAAACAAACAGAAAGG
CCAGAGAGACGAAAGAGAGAGGCATTAGGGTTTAGGATTAGGTTTTAGAAAAGGGTTTAGATCTCTACCAACTGGTTTGT
TAAGAACATAATCTCCTTACCACATTTTTACTCTTGAAAACATTTTGATCTGTTTTTGTTATCTTCACCAAAAGACTTGA
CTCCAAGAAACAAGAAGAAGAATCAAGAAGCAAGTTCAAGAACCAGCTTTTAATGAAATCTCTACTTCAAAAAGGAAACT
TGCTTTAAGGAGGATGGATCTTTTGTTTTCTTGAATCTTTTGTGTGGGTAAAACATTTTGTATTATCAAGATTTTGATTT
GAGGAGATAAAGAGTTTGTTGTTAAGTTTGTGTTCTTGGGATCATCAAGAGTTAAAACAAAAAAAAAAAAACATTTCTTT
TTTCCTTCTTCAATTTGAGATTTAGTGTCTCCTTTAACACCCACAAAGCCAGCAGATGCTTTCCTGGTAATTCTTTAATC
TATCCTTTCTTCTTCTTTTTAAATTCTTAAATTCATGCAGAGAGATAATTCTCATAATTTTCATTGGTTCAATTTCTTAA
AATTTGCTTAATTAAGATTTTATTACATAATGTGAAGTATAAAAAGGGTTTAGTGTTGTTTGTGTTTGATTCTGAAACAG
ATGACTCCTTGTTTGATCTGATCATAAGAAGAAGAAGACT
>AT2G16405.1 | chr2:7108788-7111787 REVERSE LENGTH=3000
GGATTATACCCATTAAATTTTTTATGAGTTAATGGGTATAAGTTGACTTAATAAAAATGAGTCAGTTAATGCAAAGTTTG
GTACCCCTCTGTTTTATATTAGTTTTTGTTTAAGAAGTTAAATTATGTTTTATATTAGTTGTCGTTTTTGGTTTCCAACA
CAAATGTTTGACATATTTTTCTAATTTTATCCCTATTTTTAACCTTATTTACTGATGATATCAAGTAAAACAATACATTT
ATTAGGGGTAAAACAAAAAAAAATTGAATAATTTTTTAATACTCGTGAAAAACCTTAAACGACAATTAATTTTAAATGGA
GGGATATAATTACCAATCTAAATGACTTAATTGTGTTTTAAATGCAGTTAATTTTGTTTCAATGTAAGAATTTTTTTAGA
AAGGTTAAAGGTTCCATAAATGTGTGAAACGTTTTGATTGTATGAGTGAGTTGAATGAGTTCATTGTATAGTTAAGATGA
TTAAAATTAAAAAGATTTTCTTAAAAAATAAATAAAACATTCTACATCATTCTAATTATTTAGAGGTGTTTGCTTGTTGG
AAGAAACTCTATATAGCAGTAACAAACTATACTTCAGTTAGTTTCTTATAATCATCAAAGTTACAGAACATCAACATCAG
ACATGTTACCATTGTTCTGCCAAGAAAGTCAAGTCCCTATGGTTTCAAAATGCATCTAGAGAATTTGTTCGGAATGCCTT
TACAAAGGTAATCTTTTTTGATTCTACCTTTTAAATTTGTAATGACTATTTTACTCTTATTTGAAAAAAAAATAAGGTTA
TCAAAATAAAATAATGATTATTCCCGCCAAAAATATTCCAACGATAATTTTTTGGCCAAAAAATCCGACAAAAAATTTCT
CGCCAAATTGTTTTTTTCAAAATATCATTTTCCCCAAAAAAAATAGTTTTGGTGGGAAATAGATTTACAAGGATTTTAAA
AAGAGTTTTAAGGGACTTACAAGGGTTTCAAAGGATTTTAAAACATTTGTAATTCCTTTTCAAACTCTTTTAAAACTCAT
TAAGAACTCTTGTAAATCTTTAAAAAAACCTTTTATAAGTCTTCACAAGAGTTTTAAAATGGTTCAAAAAGATTTATAAA
TATTTTAATATTTACAAATATATTTTTTAAGAGTTGAAAAATAATTTACAAATGGTTTTAAAGACTTTATAATAGTTTTA
GAAGGATTTACAACTATTAAAAAACTTTTGTAAATCATTTTAAAACCTTTTACAATGGTTTTTAAAAGGATTTACAACTA
TTTAAAAACTTTTGTAAATCATTTTTAAACCTTTTACAAAGATTTTTAAATATGTACAAGGATTTGAAAATAATGACAAA
GACTTTATAAGGATTTTAAGAGGTTTTAAAATAATTTACAAGTATTTTAAAAAAATTTAAAAAGACTTTGAAAGGCTTTA
AAAAATTTACAAAGATTTTTAAGAGTTTAAAAAGGATTTATAAGGATTTTTAGATACAAAAGTTTGGTGGAAAATCTTTT
GACGGATGACCATGCGAGAAAATTTCAGTTTCTTATTACATGTTATCATTAGATAAATAATAATTTAATCATCTTGTTCA
TAAAAAGAGGTTTAAAAATAGGTTATGGAAAAAGATATTTTTGGAAAAAGGTATTAAAAAGGGTATTTTTACAAATACCC
ATGCATCTATCTATATTTACATTTTTGAAGTACAAATATGAAATAAATCATTGAAATGAGACTTATTTACAAGGGAATGG
CATTTTCATAAATATTTCTATATTAACTAATATTTAAAATTATTTTCGAAAAAATATTTTATAAACCATGACTTCCAAAG
ATAGTAACAAATTGATTGTTTCTAAATTTGATTAATTACTAATTTTCTAAAACCTTTTTATCTAATTTAAACATTAATTT
ATGATTCTTTTTTCACTTATACATTCTCTTATATTTAATTTATTTTGAATATAAGTAAAATATATATAATTAAGAAAATA
ATAGATTTTTTTCCTCCTTATGACGTGGTTCAGTTTTTTTTAAAAACAAACATAGATTACTCAATTGATGATAAAAAATA
TGTGTACAATGTCCCACATTGCTTTAACAATTAGACAATGATTGTCATTTACCGAGATTGATTGACCGAGACAATAATTA
GACAATTAGACAATGTGTACAATGTCCCACATTGCTTGACCGAGCAGAGCGCGGACTATTTACACTTTTATAATAATCAA
ACTCAAATTAAATTATAAATTTATCGAATGATAATTTTTACACGTTTTAGGTTCCAGTGTAACAGTATAAGAGCATCTCA
AACTCACTTCTATTTTTGCTTCTATACTATATTTTAGAGTAAATTTTACTCCAACGCACTTCTATTCTCACCTCTAAATA
GAGATCTCTATTTTTATCTCTATATATAGAAGATCTATATTTTTTTTACTATATCTAGAGTCAAACTTTATTATTTGTAA
AATGGTCCTTTAACTTTATTTTTCTTTTATATCTGATTTAAATAAATAAACTAATAATTTGGACTGATTTTAGAGGTTTT
AGTTTAAATATCTATTCTAATATTTGAGGCCATTATTATTATTATTTTTATTTTTGTTTATATGTGTAATTCAAAAAGAT
AAATAACTAATATATAAATGTGTAATAGACTAATGCATTTACTTATAATCAAATGGATGGCAAAAAGATGACATCCTAAA
AAGAGAATTTACATAAAATAGAGGGTTTTATTGTAAGTAACTCGCTATCTTTCGGTTATCTTCGGTTTGTAATTTTTCAT
GATCTTCTTCGACTTGTAGATTTAAGTTTTGAATTCGTTCACCAGAATTCAGAACTTGATACTGATCAATTGAATTTTCA
CTCATCAATTTGCAACGATTTGATCTACGGAGGCTTGACGAGGTGGATTGGAGCCAGAGGAAGGGCGGATCATCTCGAAG
TAGAAGATCTCGATTTTGGATCGCTCGGAAAACTGATCAA
>AT2G16430.1 | chr2:7122021-7125020 REVERSE LENGTH=3000
TTTATCTTTCATCTAAAAAAAATGCAGAATAATCCTATGAAATCTCTAATTATACATAATATAATTCTTAGATATATACT
GTAAACGTTTTCATATCACATACATTTGACTTTTAAAATTTTATAGGTAAATTTGAACTATTTATCTTGAAGGTTTCGAT
TTGATATTATATATAAAATTTTTAAAAACTTGACAATCGTGAAAAATGGTAAATTGCATATAATTTAGGATTTCATAAAA
TTATCTGCATTTTTTTGGAAGTGAAAGGTAAAGTTGCAAAAAAATATCGGTTTCGAGGTTTTTTTTTACACAAAACCCTT
TATTTTAAAACATAGAAAAAACTGAAATGTACTAAGAAAAATAGCTATTTATAATTTTTGGTCAATAATCGTATAAATTT
ACAATAATCCATCGAGTAAACATGATATATTTAGGGTCCTGCTGCATATGATTAACCAAAGAATACCAAAAATAATCTTC
TACGATCTTTAACATTTCCTTTTATTTTCCATGCATAAGAACTTTTTGTACCTCTTCTCATCTTTTATTTTATGCTTATG
CAAATTGAGTTAATTTTGCAAACGTATTTTTTTGTTCCAAATATTACCATAATTTGAATTTTTAAAACAAACACACAACA
ACAAAAAAAAAATTGAAATTCCAAGTGAGAACATGTCATGCCATTGTCAAACATATCATATAATGTTTTGTTTTTTCTTC
TTTTTTATTTATTATAGTTATTATTAAAATCCCAATGTTAGTTTTTTTTTCGGTCAAAAATCCCATGTTAGTTTGTTATT
ATTAATATCATATATTGTTAGTTTGTTCTCTTTACCAATCTAACATGTTATTATGTTTAACAAACATAGAAAATGATGTT
TTGTTATATATTTTCCTATATACGTAACTTCTATTAAAATCAAATGGAATTGAAAGTTATTTTGCATTAGATTAGTTAAT
TGAATAAAAATAGCATTTATGCGTTTAAAATAGCATGACGTGTTTTCACTTAGAATCACATATCTATTTTTTTTTTTTTT
TTGCCTACATATATATATCATGGCATTTTATTTTAAACATATGAAATCAAGTAATATTTTTAGTACATTGGTAAATAAAA
TATAATAGCATTTATTATATGTTTTATATAGTAGAATTTCATCTGATTTAGGCTCACATATCCATTTTAAAAATGTTTTG
TAATCATCTAAAAAATTCAAACTATGGCATATGAAGAGTAGACTAATATAGCAAGTTGAATCAATTTCTACGAAGAGATA
GAAAATAAAATGAGAAAAGACACATAAAATATTAACTGCATACACAATTAAAACAAAAAAAAAAAACAAGAAAGAGAGGT
TAAAGATGGTAGAAAATTATTTTTGTTCATGTTGTTTATAAAATGATCATTCACTTCATATATTCCACATAGGTACTATA
CATTACATTTTCAACTAATTCACATATTCATTCATAATAATATTATATTAAGAGACTAAATCCAAAGAAACTTGGTGGGC
TATTAATTGACTTTAATTTTCTTGGCACTCCACAAAACCAGAAAATGAAAATAATCCATGGATCAAATGTTTTTGATTTG
ATTCTTTATTTAGAGTGTTCAAACTGGATCTGTTTTCTTTATTTCATGATTTGGTTCTTTATTTCATGAGTTAGAGTGCT
GTTTTCTTTATTTGGTTCTTTATTTAGAGTGTTCAAGGTGGATCTGTTATTTATTTGGTCTTAATGTTTTTTTTCTTTCT
AAAACTTAAAATTGACTGTGCACCACTGATTAGTCTGAATATTACGCCACCTTAGGTTTTTTTTTCTCGATCATAACAAA
ATGCCAAAATCATGAAGAAAAAAACAATTTACAGTTGACAAAAAAAAAGATTAAAAATCAAAACAGAAGACAACAAAAGA
GGAAGCATAGATTCGTGTGTCCTCTGGACCAGATAATTAAAAATAAATATCCAACCGTTCGTTAACATATTCCATATCGA
CATTTGGCCATTTGGGTCAAACAATACAAAAACCAAAGTTAAAGAAATAGAATTTAATACCTTTCCTTTTAAAATTCCCA
AATAAAAACTTGATTGAAACAGTGTTGACGACACGGCTCCATTAACGAATATTCCGTACATCAAGCCTCATACATTTCCC
CTGTCTCTTCTCTTATAAGGTTTTTTCTCCCTTTGTTTATCGGAAAAAATCTCTCTTTCGAATAAAAAAAAAATCTCAGA
ATCCAAAAATGGGTCGTGTCCGAAAATCAGATTTCGGTTCCATTGTTCTTGTTCTGTGTTGTGTCCTAAATAGCTTACTC
TGTAATGGAGGCATCACCAGTAGATATGTCAGAAAATTAGAAGCAACCGTTGATATGCCTCTTGATAGCGATGTTTTTCG
TGTTCCTTGTGGCTACAATGCTCCTCAACAGGTACACAAATCTTTTCTTTTATGAGTTTTTTGTGGTGGGTTCTGTTTTT
AATTATGAGTTCTTTGGTGGGTTACCTCCAAGTGTTAGGTTAGGTTGGTGTTTTACAGTTTTAGTTATCTTTCTCAATTT
AATATTGGGTTTCACTTTTTGTTTTTTTTTAATCTTGTTCTAAACAAAAAGCTATTTATTGGATTATTCAAGCTTGTTAA
TTGGTAGTTATTAAAGAATGTGAACTTTTTCATTCTTAATTTGTAAAAATAATGTGATAATAGTGTGTTTTGATTTTGGG
GCAAAAAGGTGCATATAACACAAGGAGATGTAGAAGGAAAGGCAGTGATAGTATCATGGGTGACACAAGAAGCAAAAGGA
TCTAACAAAGTCATTTACTGGAAAGAGAATAGCACCAAAAAGCACAAAGCTCATGGCAAAACCAATACTTACAAGTTCTA
CAATTATACTTCTGGTTTTATCCATCATTGCCCTATCAGAAACTTAGAGGTCCATCATCATAATCATTTTTTATTTATGT
ATCTCATTACCATCATCTTTGGTAGTGTTGTTGTTAGCTG
>AT2G16430.2 | chr2:7122773-7125772 REVERSE LENGTH=3000
TGACATGGTTAGGCAAATGCTTCGATTTGTTTTCCGATATTGATATCTGATTAATCCGGAAACACATATAGATCAGAATT
TTTGTTGATCTAAATAAAACGGAGCGGATCACAAATAATACAAAAAATTTAGAATATATACTCTGATTTATTTTTTGAAT
CACCTTTTAGAAAATTGTCATCATAAGAGTTAATGGTTTTTCAAAATGACTATCATATTAAGAAAATAAATTAACCTCGC
AAATAATTGGTCAAAATATTATTTTCTTTTAGGCTACTGCTTCTCAGGGGATTAATTATATCAGGAATTTGAGACAGACT
GTACAAAATTGATCAAGATACATAGTTGTCTGACGAGTGATCCATTTTGCCAACCTTTTAAATGATTTTTTTTTATAGTT
ATTTTTCTCTTATTTAAATCAATATATATATATATATATATTTATATTTAGCCCGTTTGTATCAAAGAATGTCTTTTTTT
TTTTTTAAGTCTATTTTGGCTTTTTTTTTAAGTCTATTTTATTAAATACTAATATTTCTTTTGTTTTTGCGAATTTTCTG
GACCAATCATACTGCACGGTCTATGTGGGAATGGAATAAATCCTTTATCATTGTACCACCATAAGCATATGCATTGGTTG
ACGACCTAAGTCTACTGAGGCATATCATCAATTATCTTTACATAAATATATTGTGATTGGATTATTTTAGGTTTTTGTGA
AAAAAAACTATGAAGTCACTAAGTTTTGTTATTTTATCTTTCATCTAAAAAAAATGCAGAATAATCCTATGAAATCTCTA
ATTATACATAATATAATTCTTAGATATATACTGTAAACGTTTTCATATCACATACATTTGACTTTTAAAATTTTATAGGT
AAATTTGAACTATTTATCTTGAAGGTTTCGATTTGATATTATATATAAAATTTTTAAAAACTTGACAATCGTGAAAAATG
GTAAATTGCATATAATTTAGGATTTCATAAAATTATCTGCATTTTTTTGGAAGTGAAAGGTAAAGTTGCAAAAAAATATC
GGTTTCGAGGTTTTTTTTTACACAAAACCCTTTATTTTAAAACATAGAAAAAACTGAAATGTACTAAGAAAAATAGCTAT
TTATAATTTTTGGTCAATAATCGTATAAATTTACAATAATCCATCGAGTAAACATGATATATTTAGGGTCCTGCTGCATA
TGATTAACCAAAGAATACCAAAAATAATCTTCTACGATCTTTAACATTTCCTTTTATTTTCCATGCATAAGAACTTTTTG
TACCTCTTCTCATCTTTTATTTTATGCTTATGCAAATTGAGTTAATTTTGCAAACGTATTTTTTTGTTCCAAATATTACC
ATAATTTGAATTTTTAAAACAAACACACAACAACAAAAAAAAAATTGAAATTCCAAGTGAGAACATGTCATGCCATTGTC
AAACATATCATATAATGTTTTGTTTTTTCTTCTTTTTTATTTATTATAGTTATTATTAAAATCCCAATGTTAGTTTTTTT
TTCGGTCAAAAATCCCATGTTAGTTTGTTATTATTAATATCATATATTGTTAGTTTGTTCTCTTTACCAATCTAACATGT
TATTATGTTTAACAAACATAGAAAATGATGTTTTGTTATATATTTTCCTATATACGTAACTTCTATTAAAATCAAATGGA
ATTGAAAGTTATTTTGCATTAGATTAGTTAATTGAATAAAAATAGCATTTATGCGTTTAAAATAGCATGACGTGTTTTCA
CTTAGAATCACATATCTATTTTTTTTTTTTTTTTGCCTACATATATATATCATGGCATTTTATTTTAAACATATGAAATC
AAGTAATATTTTTAGTACATTGGTAAATAAAATATAATAGCATTTATTATATGTTTTATATAGTAGAATTTCATCTGATT
TAGGCTCACATATCCATTTTAAAAATGTTTTGTAATCATCTAAAAAATTCAAACTATGGCATATGAAGAGTAGACTAATA
TAGCAAGTTGAATCAATTTCTACGAAGAGATAGAAAATAAAATGAGAAAAGACACATAAAATATTAACTGCATACACAAT
TAAAACAAAAAAAAAAAACAAGAAAGAGAGGTTAAAGATGGTAGAAAATTATTTTTGTTCATGTTGTTTATAAAATGATC
ATTCACTTCATATATTCCACATAGGTACTATACATTACATTTTCAACTAATTCACATATTCATTCATAATAATATTATAT
TAAGAGACTAAATCCAAAGAAACTTGGTGGGCTATTAATTGACTTTAATTTTCTTGGCACTCCACAAAACCAGAAAATGA
AAATAATCCATGGATCAAATGTTTTTGATTTGATTCTTTATTTAGAGTGTTCAAACTGGATCTGTTTTCTTTATTTCATG
ATTTGGTTCTTTATTTCATGAGTTAGAGTGCTGTTTTCTTTATTTGGTTCTTTATTTAGAGTGTTCAAGGTGGATCTGTT
ATTTATTTGGTCTTAATGTTTTTTTTCTTTCTAAAACTTAAAATTGACTGTGCACCACTGATTAGTCTGAATATTACGCC
ACCTTAGGTTTTTTTTTCTCGATCATAACAAAATGCCAAAATCATGAAGAAAAAAACAATTTACAGTTGACAAAAAAAAA
GATTAAAAATCAAAACAGAAGACAACAAAAGAGGAAGCATAGATTCGTGTGTCCTCTGGACCAGATAATTAAAAATAAAT
ATCCAACCGTTCGTTAACATATTCCATATCGACATTTGGCCATTTGGGTCAAACAATACAAAAACCAAAGTTAAAGAAAT
AGAATTTAATACCTTTCCTTTTAAAATTCCCAAATAAAAACTTGATTGAAACAGTGTTGACGACACGGCTCCATTAACGA
ATATTCCGTACATCAAGCCTCATACATTTCCCCTGTCTCTTCTCTTATAAGGTTTTTTCTCCCTTTGTTTATCGGAAAAA
ATCTCTCTTTCGAATAAAAAAAAAATCTCAGAATCCAAAA
>AT2G16440.1 | chr2:7130666-7133665 REVERSE LENGTH=3000
GGCTTAAAAGCCAAATTGATAACTTGTCATTTTTATTTGAATCCCATCAATATGCCATATTATTTTTTTCTGGCGATCAG
AGAATATTATTGTTTCTGTGATCTATTTTGCCATCATCCTTTCTAGGTGTCAGGGTTTGAAAATTTGCACCGAGAATTAT
GTTAATCCAAGGATTATTGGTTTCTTCCATTTGCATTATTAGTTTTCTAGCTCCTTATATGATATGTCAATGACTCAATG
TTACAAATTGTCCCAACTGATTTTGTTTCTAAGCTCAAATATTGTCACAACGTATTTCATTGGATCCTCCTACGACTGGA
ATGCTCATAAGGACATAGGTTTGGTTATGTCTTCGTTTTTTTCAAATGAGCTTATGATTATAAAAACTCAAGATTAGGAT
AATTTTCTCAAAAAAATGCGTGTATATATATCATTCTTAAGATACAAGAAACATTAGTTTTGTTAACAGTTAAGATATAG
AGTCGGATTTGATTCTTCTAATTGAGTGTTAACATGAAGCCTAAGTTGCCATTGAATAAAATCACACATTTCCTTCTTCA
ACGCCAAGACTCTTTCTTTTATTTTCTTCCAAATGAATCATCTTCTTGCAGTGTATATAATTTGTGGGATCAATGGGTTT
CTTAAAACCCCCTTCCCAAGAAAAGATTACTGAAGATTGAAGAAGATCCAATAGCTGGTGGCCCACTTGGACGTGAAGAT
TAGCCCAATTTTATTTGTATTAACCGACTAATGGTCTTTAGTATACAGTATATAGCTACGTTTCTCTTAGGTCTTTTGTG
AATTGGTTTTGTCTAGGTCTTACTTAATCTACAAGTTCTGTTTCTTCGTCTGATCGGCAATCATGAATCCAAGTCCAATA
ACGATTGATCTCATCTTGGAGATATTGTCGAGATTGCCTGCAAAATCAGTCCGGAGGTTTCATTGCGTGTCGAAGCGATG
GGCATCAATTTTTGGTAGTCCATATTTCAAGGAGTTGTTCCTGACCAGGTCCTCGACTAAGCCGCGCCTCTTATTCGCCA
TCGCAGAGAAAGGCAACAAAGAGAAAGACTGTGTGTGGAGGTTCTTCTCGTCGCCACAGCTTGAGAATCCATATGAGAAA
TCCTCATCGACTCTTGTAGCAACCGCTGAATTTCATGTGAGATTCTCTCCAGACAATCTACTGATCTGTCATTATTATGA
CCTAAAATATTTTTCAATTGGTTATGCCTTTGGCTTGATCTATATCTATGGTAATCGAGGCCGGGCTAGACCTCTAATAT
GTAACCCCACTACAGGACGGTATGCCATCTTACCTAATCGGTATACTTACAGAAAGGCGTTTAGCTTTTTCGGGTTTGAC
CCAATTGACAAGCAATACAAGGCATTGTCCATGGTTTATCCATCTGGTCCTGGTCATAGTAGAGTTATTACATTTGGAGC
TGGAGATCTGAAGTGGAGAAGGATAAAATGTTCATTGCGACATGATATTAAGAGTGAAGGGGTATGTATCAATGGGGTTT
TGTATTACTTAGGTGACACGTCGGATTGGAGTCGCGTTAATGGTAATCACGTAACGTCTGGTTATATGATAGTTTGCTTT
GATGTTAGGTCTGAAAAATTCACCTTTATTGACGTAAAAAGGTTTTGTCGATTGATAAACTACAAGGGCAAATTAGCTGT
GATTTATTGGGAGGATGATGTCGACATTCAAGAGCTTTATTACAAAAAGGGTATAGATGTCGAGGAATATGTGGAGAATA
ATGTCAACGCTGATGCCACTAATGAGTTGTGTGTGTGGATTCTAGCGGATGTTGAGAAACAGGAATGGTCGAAACATGCC
TACACTTGGACCGATGAAAAGTTCTTCCGTCGTTTGGTATCCATCGCTGGAGTGACTGCTTCGGGTGAAATAGTGTTTTC
GATGCGCAAGTGTAATCCTAAACAACCGTTTTATGTGTTTTACTTCAATCCCGAAAGGAACAGTCTCCAACGTGTTGAAA
TTCAAGGTTTTGGTGAAGCCGTTACGAAATCTTGTGACGTTTGCACCTTTGTAAACCACGTAGAGGATCTCAATGTTTAC
GATTTAAAACAACTCAAGTCAGTCCATCCTCCATTGGTCGAGCCAGAATATTATGATTCAGATTAAGAGTCAGACTGAGA
AGGGACAAGGAGAAGAAGACTGACAAGTGACAAGGATAAGGAGATAGAGACGAGCCAGGTGAAAGCAATGGGCATGCCAT
TTTATGCTCTTACTTATGCGTTTTTTTTTTAAATCAACATTATCTATGTTTACTGTTTTTTTTTTCTCTTTTGAACGAGC
TTTATATGTATCCTTCATTTTGTTTGGTCTCAAGAACAAGGTGTTGCAGTTTCTCTTAGTTCTCTGTCTTAATCTGAGTA
TCTATTCTTTGAATTTCAGCATGGTTTCTTCTGGATGAGATCTGTCCTCTGTTCTGTTTCAATATCTTGTTGTGTTTGTC
GGTTGTGTGTGATGGGACTAATTTTCATGATGACACTTTGGACTAAATACTTAAATGGGATTTGTACAAAATCGTTCACT
CACTTGAAGAAAACATTCCTTGAATTCTACCATTCCTGGTTTCTATTAGTCTCAGTCTTCATGTTTAAAGTATGCAACTT
CTTGTTAGCTTAGTTTTGAAACTTTTGGTTCTCTGTAACAAAGGGTCTTGTAAGCTGTCTTTGAAAGAGGGAACATTCTC
GTTAACAGTCTTTATGGGTCTTATGCTTTGTTGCTTCTCTAAGTTTTTTGTTTGAACTTGTGAATGGCGAATAGATGAGA
TCTGTCCTCTGTTCTTAACATCTTATTGATTTTGTCATTTGGTTTAAGAAATGGGACCAATAGGCCCAGGAATTAGGTCC
ATTAAAAGCCCAGTAATAATGGCGCCAAAATCAAGTGAAGTCCCCGCCTAATTCATCTCTTCTCACTAAAAAAGCGTCGA
AACCTCTCACTCCGTCTCTCAATCAATTCTCCGATCAGCC
>AT2G16450.1 | chr2:7132804-7135803 REVERSE LENGTH=3000
GAGAAAGAAATACTAAAAGCTGGAAGAGAAGAACTTTGCAGGCACGTAACTAAATTAAATTGCGAATTAGTATAAGAAAC
TGGTAAAGGGTAAATATGTAATTAAACACCAAAACCATTGAGAAAAGAAAAAATGAATCAAAGCCAGAAGTAGAAGAAGA
AGAACCCTTTCGTCGTCAAGGTCTAGCTTTCTCAAATCCTCTCTCTCTCGTTTCTCCGATTCCGATATCACCGTCTCCTC
CACCGGAAAATCCATAACGCGATTAGGTTTTTAGCCTAGTTCCTTAATCTCTGGTTATTGATTCTTTCAATTTCTGATCG
ATGACATTGTCCAAGCGATTGGCTCTATTGGGAGCTCAATCTGCGATTACTCTCGCTAAACCTCGAGGTCTCGGTTCCTC
TCTCGGGTTACTTGATCGTCGTCCATTTCCGTATCGTCAATTTTCTGAGCTCACGAAAGCTAATGGGAGACGTGCTTTTC
TCGTTGATACATTGGCTCTGGTAATTTCATTCTCTATGTTAGACCTAGATCTAGAAATTGGCATGAATTTTGTAGTATTA
AGAACATTTGGAATCTCTAGTATCTGAAGTTGCTTTAGAAGAAAGCAAGGAATGTTTATAGTTTTCTTTGGGTTTATTTT
TGTGAAAGGTGAGGAGTCTTGAAGCTCAAGGAGTTCCATCGAAACAAGCTGAGGCAATAACTTCTGCTATTACTGAGGTT
TTGAATGATAGCTTGGAAAATGTCTCTGAGTCTTTTGTGTCGAAAGCGGAAATGCAGAAGGTAATAGTCTCGATTACTGG
GAAACTAATTTGTGAATTATGTGAAACTCACTTTTTCTTACTTGTGATTTTTGTATTTGCAGATTGAAATGATTCAAGAT
TCAAATTTATCGAAATTTAAATCTGAAGTCAAAAGTTCTCAGGTAACATCTACATTAGTGGTTTAGAACCTTGTAAACTA
GTTTTTTTGTGGTTTGATGTGCAAAAGTTGTTGATGTTAAAAAAAACAATACAAGTTTTGCTGCGTTTAATACCAGTTTT
TAGTTACATTGTTGTTTAGGATTACTACAGTAGGCTGCTCATTAGTACATACATATCCAGGTGTGTGGTCTTTGCGTTTA
AAGTTCTTCACCTTTACCCTCTTTGGTATTCTATTTTTATTCTATTATGGATATGGATTAGGTTGTGTAACTTTGAAAGT
AGCAGATCTGAAGTACATGAGAAGCTACGTTTTTTATGTAGGAAGAGGGCCTGTTTAGTTTTTTTATTCAAACTCTCTCT
GTGCAGCTGTTTATGAGTTGGAGTCTTAGGTACTTGTAGCTAGAAAAATCGGTATATTGATTGCACAGCGTACTGTACAT
TTTTCATGTTATGTTGTGTTAAATCATGTAGCACCAGCATCTACTGTAAGTATTTTAGGCCAAATAGCATTGTCTTTACT
TCCCTCTATGACACAGTAAAAAGATTTATGATTCCAACTCGTCTTCATTCTTTGTAAAGGAGCATCATTTTACTGTATTG
CAACGTGAGACTGAAAAATTGAGAGGCGATATAGAGAAGATGCGAAGTGAGCTAAGGTTTGTGACCATAGTTCGCCTTGT
AATATTCTTTTAACGAATCTGAAAACTAAGACCTAAGACCTCTCACTTGAAACAGGTACGAAATTGATAAGGTCACAGCG
GGACAACGCTTGGATTTGAATCTTGAAAGAGGGTAAGAAAATTTTGAATTTTGCACAGTACTCTCCTCCTATAACCATTT
ACCAACGTAGTCATCTGCAAGTGAAGGCGTGATATATGATTCTGGTTATTTTGTTACTCATAGCCGAATACGTGATGAGC
TAGCTAATCAGAATACCGAAACAACAAACCTCACAAACAAGCTTGACAGGGTATATAGCTATTGTTTCCTTTACTCATGA
ACTTCAGTATACACTGACACTTAGGAAGATAAGAAGACATAATACATTTTTCTTTTGCAGGAAATTCATGCGTTGAGAGC
TCAATTAGAAGCTTCAAAATACGAAGTCATCAAATATTGCATAGGTACACTTGTGTCGATTTCAGCAGTGGGACTCGCCG
TCCTTCGTATCATGATTTAAAGTACGATCCCAACACTCAACACTGCTCTCTGCTTACAGGCTTAAAAGCCAAATTGATAA
CTTGTCATTTTTATTTGAATCCCATCAATATGCCATATTATTTTTTTCTGGCGATCAGAGAATATTATTGTTTCTGTGAT
CTATTTTGCCATCATCCTTTCTAGGTGTCAGGGTTTGAAAATTTGCACCGAGAATTATGTTAATCCAAGGATTATTGGTT
TCTTCCATTTGCATTATTAGTTTTCTAGCTCCTTATATGATATGTCAATGACTCAATGTTACAAATTGTCCCAACTGATT
TTGTTTCTAAGCTCAAATATTGTCACAACGTATTTCATTGGATCCTCCTACGACTGGAATGCTCATAAGGACATAGGTTT
GGTTATGTCTTCGTTTTTTTCAAATGAGCTTATGATTATAAAAACTCAAGATTAGGATAATTTTCTCAAAAAAATGCGTG
TATATATATCATTCTTAAGATACAAGAAACATTAGTTTTGTTAACAGTTAAGATATAGAGTCGGATTTGATTCTTCTAAT
TGAGTGTTAACATGAAGCCTAAGTTGCCATTGAATAAAATCACACATTTCCTTCTTCAACGCCAAGACTCTTTCTTTTAT
TTTCTTCCAAATGAATCATCTTCTTGCAGTGTATATAATTTGTGGGATCAATGGGTTTCTTAAAACCCCCTTCCCAAGAA
AAGATTACTGAAGATTGAAGAAGATCCAATAGCTGGTGGCCCACTTGGACGTGAAGATTAGCCCAATTTTATTTGTATTA
ACCGACTAATGGTCTTTAGTATACAGTATATAGCTACGTTTCTCTTAGGTCTTTTGTGAATTGGTTTTGTCTAGGTCTTA
CTTAATCTACAAGTTCTGTTTCTTCGTCTGATCGGCAATC
>AT2G16460.1 | chr2:7135484-7138483 REVERSE LENGTH=3000
GCGGTGGATAATAGCTATATGAAAGCTCAGGTAGCAGCTTTTTCTGGTCAATCAAGCCAATCTGAACCCAATTTAGGTTT
TGCTGCTAGGATTGCTCCAACAACCATTGAGATTCCTAGGAATTCCCAAGATACTTGGAGTCAAGGTGGTAGTCTTCCAT
CCCCTACTCCAAATCAAATCACAACTCCAACAGCAAAAAGGCGAAATTTTGAGAGCAGATGGTCTCCAACCAAGCCATCT
CCACAGTCAGCTAATCAGTCGATGAATTATTCAGTAGCACAATCTGGACAGAGTCAAACTTCTAGGATAGATATCCCTGT
GGTTGTAAATTCTGCTGGTGCTCTACAGCCTCAAACTTACCCTATTCCAACACCAGATCCGATCAACGTTTCTGTTAATC
ACTCTGCGACTCTTCATTCTCCAACACCAGCAGGTGGAAAGCAAAGCTGGGGGAGCATGCAGACAGATCATGGAGGAAGC
AACACTCCCTCTTCTCAGAATAACTCTACGTCTTATGGCACCCCATCTCCTAGTGTTCTCCCCTCACAGAGTCAACCAGG
ATTTCCTCCATCTGATTCTTGGAAGGTTGCAGTTCCAAGCCAACCGAATGCTCAGGCTCAGGCCCAGTGGGGTATGAACA
TGGTGAACAACAACCAAAACTCAGCACAACCTCAGGCTCCAGCAAACCAGAACAGCAGCTGGGGTCAAGGGACTGTAAAT
CCAAACATGGGATGGGTTGGTCCTGCTCAAACTGGAGTGAATGTAAATTGGGGTGGATCTTCTGTTCCCTCAACTGTGCA
AGGAATCACTCATTCTGGCTGGGTCGCGCCTGTCCAAGGACAAACACAAGCTTATCCAAATCCAGGATGGGGCCCAACAG
GCCACCCTCAATCTCAATCCCAGTCTCAAGTTCAAGCTCAAGCGGGTACTACGGGCTCGGGATGGATGCAACCAGGTCAA
GGGATTCAGTCTGGAAACAGTAATCAAAATTGGGGAACTCAAAATCAGACAGCGATCCCAAGCGGAGGGTCAGGAGGGAA
CCAAGCCGGTTACTGGGGAAACCAACAACAGAGCCAGAATGGAGATTCTGGGTATGGTTGGAACAGGCAGTCAGGTGGGC
AGCAGAACAACTTCAAGGGACAAAGAGTATGCAAGTTCTTCCGCGAAAATGGACATTGTCGGAAAGGAGCATCCTGCAAT
TACCTCCACAACTAAAACACCACTTCTCTCTCTCTCTCTCTTTCTCTCTATGCTTTTGGGTTATGTATGCATCCTAAAAA
GCAGCGTTAGGCGTTTTTAGCCACTTAGTTTTTTATGCACTACAGTCTTTTGTTGGGAGCCTTTCACTCAGAATTAGCTT
TAACATGTTTATTTTTTGGGGGGTTAGGGGCTTAGTAGTATTTAAATCTTGTGATGGTGGATGGTGGATATGATAGTTAT
AACCTCTTGCATATAATATTTGCTAGGCCAACAATATGATGTTTGTATCGTTTAAGAGTTTTCTCCTTGAACGAGTGAGT
CTTGGTTCAGTACCTTCCTATGACATTGAGATCAAAACTTTTTTTTCTTTCTTTTTTGCTAAGTTGGCATAAGTCCCATT
TAGGGCTCGGCAAAAATATCGGAACCGATTACCTGAAAGACCCGTATCCGATCGGGTTTTATCTGAACCCGACCCGCTTA
CCTGAATGTCCACCCCTAGTTCCGTTAACCCAAATCCATGTTGTTAATGAATCTTAACAGTCAAAAACGGGAAAAGAAGG
GAAATTAACAAAAGATACAAGGTTTTGAGCCAGAGATGTTTCTCCTTTAATTTGTGGAAGGATTATGAGAAAAAAACACT
TGGGAAAAGAATTCCTGAGCCAACCCCCTCCTGACACAAACATATCATTATTAGTGATCAGCTAACAAGTTTTTAATTTT
GTCTTAGTAATCGTGCTCTAATTCCTTTCTAAAAGCTAATAATGTTGTTCCATACTTTGATTTCATTATTAAATTAGAGT
AGCATCAATATAATGAAGATATGGCATTATATATATTACATAAAACAATGAAAACAAAGAAATTCATGTATAGTTTTAGT
AACTAAATGAATATAAAATTAAATACAAATACGATAATGGATGACGGTTATAGGATTTTGGAATTTTTAAATTGAAATCA
GCAATTTTGAAAAAAGAAATTTTTTTACAGATTTTTAATAAACTTTGTCACAAAATATCGATTAAACAAGAAATATTTAA
GTGAAATTATAAATAAAGGGATTTTTTGTTAAAATTTGTACTTAAATGTGATTTTCAATAATAATTTAGTTAAAGGTTTT
ATATGAACCGATTATTAATTAGATTTTTTATTATATTTTTTTAGTTGAGATATTTTTCTATCAAAAATTAAATTGGAAAA
CTGAGAATCCTCTCTCTTATCTCTCTAGAATTCTTTAGAGAGAGAGTGATTTCAATCTTTTTTCGCCATCTTTCTTTGCC
GTCCGGAAAGTTCCGGCTTTCTGTATACCATCGGCCGATTTTTTTGTCGTGTTTGTTACGTTTTTTGATTATTTTTTATT
CTCAGTGGTTTTGGTGTTTAATTACATAATTAAGTTGAAGGTTTTAAAATGGATGAGGAAAAAGTGGAGAGGTATTTTCA
TCGAAATCCCTTGCTAATTTAATAATCTCGTTGAAGATTAGAGAAAGAAATACTAAAAGCTGGAAGAGAAGAACTTTGCA
GGCACGTAACTAAATTAAATTGCGAATTAGTATAAGAAACTGGTAAAGGGTAAATATGTAATTAAACACCAAAACCATTG
AGAAAAGAAAAAATGAATCAAAGCCAGAAGTAGAAGAAGAAGAACCCTTTCGTCGTCAAGGTCTAGCTTTCTCAAATCCT
CTCTCTCTCGTTTCTCCGATTCCGATATCACCGTCTCCTCCACCGGAAAATCCATAACGCGATTAGGTTTTTAGCCTAGT
TCCTTAATCTCTGGTTATTGATTCTTTCAATTTCTGATCG
>AT2G16460.2 | chr2:7135484-7138483 REVERSE LENGTH=3000
GCGGTGGATAATAGCTATATGAAAGCTCAGGTAGCAGCTTTTTCTGGTCAATCAAGCCAATCTGAACCCAATTTAGGTTT
TGCTGCTAGGATTGCTCCAACAACCATTGAGATTCCTAGGAATTCCCAAGATACTTGGAGTCAAGGTGGTAGTCTTCCAT
CCCCTACTCCAAATCAAATCACAACTCCAACAGCAAAAAGGCGAAATTTTGAGAGCAGATGGTCTCCAACCAAGCCATCT
CCACAGTCAGCTAATCAGTCGATGAATTATTCAGTAGCACAATCTGGACAGAGTCAAACTTCTAGGATAGATATCCCTGT
GGTTGTAAATTCTGCTGGTGCTCTACAGCCTCAAACTTACCCTATTCCAACACCAGATCCGATCAACGTTTCTGTTAATC
ACTCTGCGACTCTTCATTCTCCAACACCAGCAGGTGGAAAGCAAAGCTGGGGGAGCATGCAGACAGATCATGGAGGAAGC
AACACTCCCTCTTCTCAGAATAACTCTACGTCTTATGGCACCCCATCTCCTAGTGTTCTCCCCTCACAGAGTCAACCAGG
ATTTCCTCCATCTGATTCTTGGAAGGTTGCAGTTCCAAGCCAACCGAATGCTCAGGCTCAGGCCCAGTGGGGTATGAACA
TGGTGAACAACAACCAAAACTCAGCACAACCTCAGGCTCCAGCAAACCAGAACAGCAGCTGGGGTCAAGGGACTGTAAAT
CCAAACATGGGATGGGTTGGTCCTGCTCAAACTGGAGTGAATGTAAATTGGGGTGGATCTTCTGTTCCCTCAACTGTGCA
AGGAATCACTCATTCTGGCTGGGTCGCGCCTGTCCAAGGACAAACACAAGCTTATCCAAATCCAGGATGGGGCCCAACAG
GCCACCCTCAATCTCAATCCCAGTCTCAAGTTCAAGCTCAAGCGGGTACTACGGGCTCGGGATGGATGCAACCAGGTCAA
GGGATTCAGTCTGGAAACAGTAATCAAAATTGGGGAACTCAAAATCAGACAGCGATCCCAAGCGGAGGGTCAGGAGGGAA
CCAAGCCGGTTACTGGGGAAACCAACAACAGAGCCAGAATGGAGATTCTGGGTATGGTTGGAACAGGCAGTCAGGTGGGC
AGCAGAACAACTTCAAGGGACAAAGAGTATGCAAGTTCTTCCGCGAAAATGGACATTGTCGGAAAGGAGCATCCTGCAAT
TACCTCCACAACTAAAACACCACTTCTCTCTCTCTCTCTCTTTCTCTCTATGCTTTTGGGTTATGTATGCATCCTAAAAA
GCAGCGTTAGGCGTTTTTAGCCACTTAGTTTTTTATGCACTACAGTCTTTTGTTGGGAGCCTTTCACTCAGAATTAGCTT
TAACATGTTTATTTTTTGGGGGGTTAGGGGCTTAGTAGTATTTAAATCTTGTGATGGTGGATGGTGGATATGATAGTTAT
AACCTCTTGCATATAATATTTGCTAGGCCAACAATATGATGTTTGTATCGTTTAAGAGTTTTCTCCTTGAACGAGTGAGT
CTTGGTTCAGTACCTTCCTATGACATTGAGATCAAAACTTTTTTTTCTTTCTTTTTTGCTAAGTTGGCATAAGTCCCATT
TAGGGCTCGGCAAAAATATCGGAACCGATTACCTGAAAGACCCGTATCCGATCGGGTTTTATCTGAACCCGACCCGCTTA
CCTGAATGTCCACCCCTAGTTCCGTTAACCCAAATCCATGTTGTTAATGAATCTTAACAGTCAAAAACGGGAAAAGAAGG
GAAATTAACAAAAGATACAAGGTTTTGAGCCAGAGATGTTTCTCCTTTAATTTGTGGAAGGATTATGAGAAAAAAACACT
TGGGAAAAGAATTCCTGAGCCAACCCCCTCCTGACACAAACATATCATTATTAGTGATCAGCTAACAAGTTTTTAATTTT
GTCTTAGTAATCGTGCTCTAATTCCTTTCTAAAAGCTAATAATGTTGTTCCATACTTTGATTTCATTATTAAATTAGAGT
AGCATCAATATAATGAAGATATGGCATTATATATATTACATAAAACAATGAAAACAAAGAAATTCATGTATAGTTTTAGT
AACTAAATGAATATAAAATTAAATACAAATACGATAATGGATGACGGTTATAGGATTTTGGAATTTTTAAATTGAAATCA
GCAATTTTGAAAAAAGAAATTTTTTTACAGATTTTTAATAAACTTTGTCACAAAATATCGATTAAACAAGAAATATTTAA
GTGAAATTATAAATAAAGGGATTTTTTGTTAAAATTTGTACTTAAATGTGATTTTCAATAATAATTTAGTTAAAGGTTTT
ATATGAACCGATTATTAATTAGATTTTTTATTATATTTTTTTAGTTGAGATATTTTTCTATCAAAAATTAAATTGGAAAA
CTGAGAATCCTCTCTCTTATCTCTCTAGAATTCTTTAGAGAGAGAGTGATTTCAATCTTTTTTCGCCATCTTTCTTTGCC
GTCCGGAAAGTTCCGGCTTTCTGTATACCATCGGCCGATTTTTTTGTCGTGTTTGTTACGTTTTTTGATTATTTTTTATT
CTCAGTGGTTTTGGTGTTTAATTACATAATTAAGTTGAAGGTTTTAAAATGGATGAGGAAAAAGTGGAGAGGTATTTTCA
TCGAAATCCCTTGCTAATTTAATAATCTCGTTGAAGATTAGAGAAAGAAATACTAAAAGCTGGAAGAGAAGAACTTTGCA
GGCACGTAACTAAATTAAATTGCGAATTAGTATAAGAAACTGGTAAAGGGTAAATATGTAATTAAACACCAAAACCATTG
AGAAAAGAAAAAATGAATCAAAGCCAGAAGTAGAAGAAGAAGAACCCTTTCGTCGTCAAGGTCTAGCTTTCTCAAATCCT
CTCTCTCTCGTTTCTCCGATTCCGATATCACCGTCTCCTCCACCGGAAAATCCATAACGCGATTAGGTTTTTAGCCTAGT
TCCTTAATCTCTGGTTATTGATTCTTTCAATTTCTGATCG
>AT2G16485.2 | chr2:7145223-7148222 REVERSE LENGTH=3000
GAGATGAGATGATTCTAAGTGTTCTGTAAATTTTTGGAAAATAACATGTAATATATATAAAATACGAAAATGGGTAAAAA
GGTAATTGCAAGTGAAGAAAGAGGGTGTACTCTGACACCGTAGCTATTTTGTTAATTCTTTTACAATTCATAGTTATCTA
GTACATATTCTCTAATTTTTATGTCAACATTTTGGGTTATAATTTTTAAAAAAATTCTTAAAAAGTTTTCTCCCTTTTTT
CTCTCTTAAAAAATTCTTAATGGCATGGAGTCTTCAGTTACTAAGAGCCGGCGAATACTGTGGAAGAAGCACATGGTGTT
GATTTGACCAAGCCCGACCGCCGGAGCAAGGTGGATCGTGGATCAACCGGCGCCGTTGTGTTTCAACATCTCTTCATCTC
ACGTTAGACATGTGTCTGCTACGTGGCACTTTATTTTCTTAACCTTATCTTTAAATTTGGGTGGGTTAAGCTGGACCTTA
GATTTAAATCAAAGTTGTAAATGGTAAGAGATCGGACTTTTTCACCAGCATATGTAATACCCTTTATTGGGCTTTAATAA
TTAATACGAAACTTGGCCGACAAAAAGAAAAAAAAACTAAAAAAAAATTCCTAATATTTTCATTGTAAATAGAAAAAATA
CATACATAATACAATTTATATATGTATATAAGAAGAAAGTAAATATTAGAAGTTTTAGAACTTGAGAAGAAAGTTCACTT
TTTTTTATATAACATAACCGTGTTTATGTTTGTCACAATAGTACATATAAAATAATAGGTGAAAAAGGTTATATAAATAA
AAAAATATTAAGAAGGATTTTTAGAAGGTACATATCAATTTTTTTATAAGAAAATCAGAAATGTTGAAAGGTAAGAGTAA
TAACTAAACCAAGATCATTAAGCATGACATCAGACAGAAATTGGAGATGGAGATTCAAGAGCTAAAAGGCAAATTCCAAG
TGATAAAACATTTAGGAGATGATGATGATAGCATTTGATAACAATGTTCCCTCATGTTTACACACTTGCATTTTTCTTTT
AACAAAAAAAAAAACACTTGCATTTTTCCATTATATAGCATTTGATAACAAAGTTCCTAAGAAGTTATTCTCTTTTTCGC
ATCTGAAGTGCTGTAAACATGATCAAACACTCTAGTTTGTTGAATACTTCAGTTGACAATAAATTTATTTGATGGGGATG
GAGTGAAGATGAATTCTCATTTGATAAGGTTAAGAGGACTATGACTGTTGTGGATACTAATAAAATTCACAAAAACTTAC
CGCAATAGGTTTTCTAAGATAATACATACTGTCTTTAACAAGAACCAAAGTTGGAATTATCTATGTGTGATTAATTTTGG
CCTATGTTAGTTTTAATTTGAATATTTAAGTACTTTTTTTCCGAGTTTGACTGGATTGTTGAGTATCCATACAATATCAA
TAACATGATAAAAAAATTTGGAGAAAATTGATTTTAAACCTCTTCATGAATGTTTGCAAGTTGAGACATTCTGAAAATGA
AGCTCTGGTTAAAGCTACCATCCTTTGCTTTACATAGAAGGAGAATCTCAAGGATTCATCATGGCATCCATTCAAACATA
AAGGAACCAAGGACAAATCAAATATGTGTCTTTCCTGCTGTCTCATCCCATTTTAAGAGTGTTTATATCCCTGATTTATG
ATTTACGTTGACGTCATTTTGACTTTGAAAAGTGTTTGGTCATTCATACACTTTCTAGACCACTGTTTTAGGTAAATATG
TAGGAGTAGTAACCTGTGATTATGTGAATGTTGATACTTGTATCCATATTCCATATGTTGGTGCAACTGGTTGTGAGTTA
GCAGTAATATTGTAATAGTTTGAGATGATTATGGTTATAGGATCTGGTTAACGAAGAGTATGAGCCCCTGAAGAAGCTTA
AAGAAAAATGGGGAGAAGATGTGCATAATACTTTAAAAATAACAATCAAGGATATGGATGAGTATAATGCATGTGGTAAG
TACCCAACTCCAGAACTATGGAACTTTAAGAAAAAACTTAAATCAACACTGAAGGAAGTGATTAAATTCCTTTTGAATGA
CATCAAGAGTCTAAAACGCCAACGAATCTGTAGGTGTGTTATATCTTTTTTGGTTGACATAGGTCTCCTTATAGAGTTTA
TATATCTAATGTGCTAGTTTAAACCAACATAAACCCCATATAGTTTTAGTGTATAAGGTTTAGGGTAAAACTTTTTATCA
AAATTATTGAGACATTATCTCGTTTATTGAATTTAATGAAAGAAATTCAATGATGATTCTAATAAAAAAATAGTATTTAT
AGGTTTTCAGTTTCGATCTCTCTCATCTTTTCTGTCTCCGCCGTCGTTCACTCCGCCGTCTTAGGTTTAATTTTATGGGG
GAATTTTGACAAATAACTAAAAAAAAAATAGAAAGAATTCAAAGAAAAATGAGAATGTGACATATTAAATTGAGAAATTA
GTAAATGCAAATTTTGACTAATATGTTCAGGGTGAAATCATGTACAAAATGATGTTTGTAAAAACCATTTTCAGTTTATC
CTCTGGATTCTTCTTTAGTATAAAGAATAAACACACACAAAAAACAAAGGAAAAAAACTATTGTTAAGACTTGAACCCGG
GACACAGTCATTTTAACACAATACAGATAAACCATCTGACCTACAGGCACCAATTGTGATATGAAGAAAACTTAATATAA
TATCTTGTAACAAGAATTGCTTCACCTGAAAATGTTCTTGTCCTCTCCTACCTCTTTCAGTCTTTTTTTTCTTTGTTAAA
AAAAAAAAACAGTTTGATCCATTTAGACAAAAATTTATCACCGAAAAACAAAATCATCCTCAAAACCCTAAGCCTAAAAA
GCTTTCAGATCTCTTAGGGTTTTCTCGTTTTTTGTTTTCTAATATCTCCCTTTGAGATTTTTATGGACGAGTGTTGTAGA
AGACGAAGAAGACGAAGAAACTGATCCCTTTTTCTCGCTC
>AT2G16485.1 | chr2:7145223-7148222 REVERSE LENGTH=3000
GAGATGAGATGATTCTAAGTGTTCTGTAAATTTTTGGAAAATAACATGTAATATATATAAAATACGAAAATGGGTAAAAA
GGTAATTGCAAGTGAAGAAAGAGGGTGTACTCTGACACCGTAGCTATTTTGTTAATTCTTTTACAATTCATAGTTATCTA
GTACATATTCTCTAATTTTTATGTCAACATTTTGGGTTATAATTTTTAAAAAAATTCTTAAAAAGTTTTCTCCCTTTTTT
CTCTCTTAAAAAATTCTTAATGGCATGGAGTCTTCAGTTACTAAGAGCCGGCGAATACTGTGGAAGAAGCACATGGTGTT
GATTTGACCAAGCCCGACCGCCGGAGCAAGGTGGATCGTGGATCAACCGGCGCCGTTGTGTTTCAACATCTCTTCATCTC
ACGTTAGACATGTGTCTGCTACGTGGCACTTTATTTTCTTAACCTTATCTTTAAATTTGGGTGGGTTAAGCTGGACCTTA
GATTTAAATCAAAGTTGTAAATGGTAAGAGATCGGACTTTTTCACCAGCATATGTAATACCCTTTATTGGGCTTTAATAA
TTAATACGAAACTTGGCCGACAAAAAGAAAAAAAAACTAAAAAAAAATTCCTAATATTTTCATTGTAAATAGAAAAAATA
CATACATAATACAATTTATATATGTATATAAGAAGAAAGTAAATATTAGAAGTTTTAGAACTTGAGAAGAAAGTTCACTT
TTTTTTATATAACATAACCGTGTTTATGTTTGTCACAATAGTACATATAAAATAATAGGTGAAAAAGGTTATATAAATAA
AAAAATATTAAGAAGGATTTTTAGAAGGTACATATCAATTTTTTTATAAGAAAATCAGAAATGTTGAAAGGTAAGAGTAA
TAACTAAACCAAGATCATTAAGCATGACATCAGACAGAAATTGGAGATGGAGATTCAAGAGCTAAAAGGCAAATTCCAAG
TGATAAAACATTTAGGAGATGATGATGATAGCATTTGATAACAATGTTCCCTCATGTTTACACACTTGCATTTTTCTTTT
AACAAAAAAAAAAACACTTGCATTTTTCCATTATATAGCATTTGATAACAAAGTTCCTAAGAAGTTATTCTCTTTTTCGC
ATCTGAAGTGCTGTAAACATGATCAAACACTCTAGTTTGTTGAATACTTCAGTTGACAATAAATTTATTTGATGGGGATG
GAGTGAAGATGAATTCTCATTTGATAAGGTTAAGAGGACTATGACTGTTGTGGATACTAATAAAATTCACAAAAACTTAC
CGCAATAGGTTTTCTAAGATAATACATACTGTCTTTAACAAGAACCAAAGTTGGAATTATCTATGTGTGATTAATTTTGG
CCTATGTTAGTTTTAATTTGAATATTTAAGTACTTTTTTTCCGAGTTTGACTGGATTGTTGAGTATCCATACAATATCAA
TAACATGATAAAAAAATTTGGAGAAAATTGATTTTAAACCTCTTCATGAATGTTTGCAAGTTGAGACATTCTGAAAATGA
AGCTCTGGTTAAAGCTACCATCCTTTGCTTTACATAGAAGGAGAATCTCAAGGATTCATCATGGCATCCATTCAAACATA
AAGGAACCAAGGACAAATCAAATATGTGTCTTTCCTGCTGTCTCATCCCATTTTAAGAGTGTTTATATCCCTGATTTATG
ATTTACGTTGACGTCATTTTGACTTTGAAAAGTGTTTGGTCATTCATACACTTTCTAGACCACTGTTTTAGGTAAATATG
TAGGAGTAGTAACCTGTGATTATGTGAATGTTGATACTTGTATCCATATTCCATATGTTGGTGCAACTGGTTGTGAGTTA
GCAGTAATATTGTAATAGTTTGAGATGATTATGGTTATAGGATCTGGTTAACGAAGAGTATGAGCCCCTGAAGAAGCTTA
AAGAAAAATGGGGAGAAGATGTGCATAATACTTTAAAAATAACAATCAAGGATATGGATGAGTATAATGCATGTGGTAAG
TACCCAACTCCAGAACTATGGAACTTTAAGAAAAAACTTAAATCAACACTGAAGGAAGTGATTAAATTCCTTTTGAATGA
CATCAAGAGTCTAAAACGCCAACGAATCTGTAGGTGTGTTATATCTTTTTTGGTTGACATAGGTCTCCTTATAGAGTTTA
TATATCTAATGTGCTAGTTTAAACCAACATAAACCCCATATAGTTTTAGTGTATAAGGTTTAGGGTAAAACTTTTTATCA
AAATTATTGAGACATTATCTCGTTTATTGAATTTAATGAAAGAAATTCAATGATGATTCTAATAAAAAAATAGTATTTAT
AGGTTTTCAGTTTCGATCTCTCTCATCTTTTCTGTCTCCGCCGTCGTTCACTCCGCCGTCTTAGGTTTAATTTTATGGGG
GAATTTTGACAAATAACTAAAAAAAAAATAGAAAGAATTCAAAGAAAAATGAGAATGTGACATATTAAATTGAGAAATTA
GTAAATGCAAATTTTGACTAATATGTTCAGGGTGAAATCATGTACAAAATGATGTTTGTAAAAACCATTTTCAGTTTATC
CTCTGGATTCTTCTTTAGTATAAAGAATAAACACACACAAAAAACAAAGGAAAAAAACTATTGTTAAGACTTGAACCCGG
GACACAGTCATTTTAACACAATACAGATAAACCATCTGACCTACAGGCACCAATTGTGATATGAAGAAAACTTAATATAA
TATCTTGTAACAAGAATTGCTTCACCTGAAAATGTTCTTGTCCTCTCCTACCTCTTTCAGTCTTTTTTTTCTTTGTTAAA
AAAAAAAAACAGTTTGATCCATTTAGACAAAAATTTATCACCGAAAAACAAAATCATCCTCAAAACCCTAAGCCTAAAAA
GCTTTCAGATCTCTTAGGGTTTTCTCGTTTTTTGTTTTCTAATATCTCCCTTTGAGATTTTTATGGACGAGTGTTGTAGA
AGACGAAGAAGACGAAGAAACTGATCCCTTTTTCTCGCTC
>AT2G16490.1 | chr2:7147297-7150296 REVERSE LENGTH=3000
GTAAAAAAAGAGGCATATTTGGAACTAAATCTTTAAAGGTTCGGATTTTATGGTTAAATTACGGACCACGTTTCCATGTG
CACATCTATTTGGGGATAATGTTTAGGGTAATATTAGAAACTAACTATAGAATTGAAAAAAATTGAATAACTAATCATTG
TCAGTTTTTCTATAAATAAATAATTATATGATGGTATAAGAAAGTACAAAACTATCCTTGCAAGTTGAACTAAAAGTAAG
TTTATGCAGATATATTTGATGTTTTTTAGTAAATCGCATGAAACATGTTAAAATAACACGATATTTATAAAAAGTGACAT
TTTTTATAACGTACATTTTTAAATAAATAGCATGTTATATAAACAAAATATCGTTTCATTTGAAAAGTTGAACCAGGAGT
AAACTTATACGAAAATAAAATAATAGATTTGAGAAAGTTTTAACATTTAAATCATGCTTTTAGAAGAAATTACATATGAT
TCTAATAAATAATCTATACTATTAATTGGGAAGCATTGTGTGAACTACAACGTTTGAGGGGTAATTTAAAACTAATTAAA
TGAATTTTTATATGGGTAATATAGTAATTTAACAACTAATCCAAAATATATTAGTGAGCTTAATGAGCTGTATATTACGA
ATTCGTTTTGAATTTTTAAAATTATGACAAATGTAGAACTTTACAATCGCTAAATTAATGAAAAATTACCGCGCAACAAA
ACATTGTTTTAAAATGTCCATGATTAAAACGACTACCATAATTCGTGTTCCTGTTGTTGTTGATCTAACAATGTCAGGGA
AGAATATAAGCAAATAGATTTTTATAAGCTCTTGATTCCACTTTGTAATATAAAATTAGGTCGGGTTTTAGGTCTCTCTG
ACGTGATTGATTTTAATCAATCTAATTTTAATTAATCGGTGTAATTGTCATTATTTAGTATTAAAGATAATTGTCTGTGT
TTAGACTTCAAATATATTCAAATATAGAGGAAAACAGTTTGTAATTGTTTAGTAGATTTGTGTATCCCATCCACACATAC
AGTATAGCGTAAGGTGTATATATATGTATGTATGACATTAATTTGTGTAGATATGTATGTATGACATTAATTTGTGTAGA
TATGTATGTATGTATCCACATAATCAATTTTCTATCTGCAACGTATAAAATTGTAAATTTTATTTTAGTTTTAATGTGTT
CTATTTAAATTCCAGTTAAAAAATCGAACACAAATAATGTTTTTGTGTAATATCATGTTTAAGTATAATATCATGTTTAT
GTGTTCTTTCATAATCAAGTGAATAATGTTTTTTTATATCTATAAATACGAATTAGAAAACAAAATTCGTAAGTTAATCA
AGAATATTATACCAAATAAATATGTGTTCAAATATAACCCTGTACAAACGTTTTAAGTACGGGTACGGATATTCAATCTA
AATTCATTTTCCGTTCTCTCATACGTTGAACTAAATTTTAACCATTCTCAGATAGGTAATTAATTTAAATGAAATAATTA
TGTGATGAGAAATTTCAAGATAGGCAAAGAGACGGGACATGACTAATCTACTCACTCATTTTATCTACACTCAATTGAAA
CCAAATAAAACACCAAAATGATATGAATTCAAATTATGAGTATTATACCAAATAAATATCTACACATATTATCCTACACA
TACGTAAGATCTAAATTTATATATACGACCAAAACAACAAAATAATCTATATCATTTTAAAAAAATATGAAATATGCACG
TATGTGCGGGGCAGAAGCTAGTGTGTTATATAAAAAAGTAGCATATTGACAAAGAGAGATTTCCAATTATCACGTGTAAT
TCGAAAAAGTAGCGTGGTATAAAAGAAAATAAAACAAATTTAAAAAAAAAAACATAACGACGGAGATTCCAAAAAAGAAT
CAAAATCGAATAAAATAAAATGACAAATCTTCTGCAAATTGAGGGAGAGATGATTTATCAATATAAATAACATTTGGCAG
CCTAGATTTATCGAAAAAGAGATCGGGTGGATGAGATGGTGGAAGATGTGGTGGTTGTGGTGGTGGAATAAAGAGAGATG
AGATGATTCTAAGTGTTCTGTAAATTTTTGGAAAATAACATGTAATATATATAAAATACGAAAATGGGTAAAAAGGTAAT
TGCAAGTGAAGAAAGAGGGTGTACTCTGACACCGTAGCTATTTTGTTAATTCTTTTACAATTCATAGTTATCTAGTACAT
ATTCTCTAATTTTTATGTCAACATTTTGGGTTATAATTTTTAAAAAAATTCTTAAAAAGTTTTCTCCCTTTTTTCTCTCT
TAAAAAATTCTTAATGGCATGGAGTCTTCAGTTACTAAGAGCCGGCGAATACTGTGGAAGAAGCACATGGTGTTGATTTG
ACCAAGCCCGACCGCCGGAGCAAGGTGGATCGTGGATCAACCGGCGCCGTTGTGTTTCAACATCTCTTCATCTCACGTTA
GACATGTGTCTGCTACGTGGCACTTTATTTTCTTAACCTTATCTTTAAATTTGGGTGGGTTAAGCTGGACCTTAGATTTA
AATCAAAGTTGTAAATGGTAAGAGATCGGACTTTTTCACCAGCATATGTAATACCCTTTATTGGGCTTTAATAATTAATA
CGAAACTTGGCCGACAAAAAGAAAAAAAAACTAAAAAAAAATTCCTAATATTTTCATTGTAAATAGAAAAAATACATACA
TAATACAATTTATATATGTATATAAGAAGAAAGTAAATATTAGAAGTTTTAGAACTTGAGAAGAAAGTTCACTTTTTTTT
ATATAACATAACCGTGTTTATGTTTGTCACAATAGTACATATAAAATAATAGGTGAAAAAGGTTATATAAATAAAAAAAT
ATTAAGAAGGATTTTTAGAAGGTACATATCAATTTTTTTATAAGAAAATCAGAAATGTTGAAAGGTAAGAGTAATAACTA
AACCAAGATCATTAAGCATGACATCAGACAGAAATTGGAG
>AT2G16500.1 | chr2:7152905-7155904 REVERSE LENGTH=3000
AGGGATACTAATAGAGTCGTTAACAAGTGATAAGGAATGTTATAAGTTCTTTTAATGAATGATAACAACATGTTTATTTT
GGCCTGGTCAATGAATTTTTCATGTCTTAATTGGCAGTCAACGTTTAGTTCATGTTTTAAATGGCCACATATGAAGTTGA
TATTTAAAATGGCCACAATTTGAAACTTGACTAATAAAGTCGTTAACGGATGATAACGGACGTTAAAAGTTCCGTTAATG
ACTGATAACGGCATGTCTGTTTTGGCCTGGTTAACGAATGATCATGTTTTAAAAATTAGTCAACGTTTAGTTCATGTTTT
AAACGGCCGCATACGAAGTTGATGTATAAAATGGCCATTTTTTGAAAATTGGAGGATTAATTGACATTTTTTCCAAATTC
TAATACACCACCTATAAATTTCTGTTGAGGTGGCATCGAACTTCCACTGGTTATGTTTAATACTCATTACCAATGAAATC
CAAAAGTAACAAACCATCATCAAATGCTTAATATTCAAGGTTTTTTTTTTTCTCCTCAATTTGCACCCACAAATACTAAT
GTCACCTTTTCATATCTAAAGACTAAAGGCCAATTTTGCACTTCTTCGTTTTTTTTTCTCCAAACCTCCATATATAAACT
TTTACTACTTTCATAAAAATAAAATAAACGACTCAAATATCTTTTGAGATCTTTATCTATATGAGTCAGGCTACCTTCTA
TAATAAATTCTAAAAAAACATTGATATCTCAATAAAAAAAATCATTTATATGTAAATCTCATAGTTAATGTTATAGTAGC
ATATGCAAATCAATATTGTAAATCTTAATATAATTAATAATTATATATAAACTAATATTATATATATATGTATGTATGAA
ACATGTTAATTTAGGAATTTAGTAGAGCTGAAAAAAAGAAAATTAATATTTGTTAGTTTGATGGCTTGTTATAAATATAG
TATCCACCTTTTAAAATATTTTTAGCGATATATATATTTGTTATCCATAATGTTTTATATGTTCACAATTAGGAATTTGG
GTTGAATAGTTGAAAACATGAAATAAGATTCCGGTGGCTATGAAGTATGAATAATCATTATTTGGTCAAACATAAATTTC
TTTTTTCAAACGAAGAAAAAAATGTCAAAGAAAAAACAAATACAGGTTATCCTATTATATTATTTGGGAAGTACATTTTA
AATGTAACCTTAATTTTTGTAAGTAATTACATAGGTATGCCATTAGAAATAAAATTTTAAAGAGTAAATTATTTTATCTC
TTTGAGGATTAAAAAGTCAAATACTAATTTAATTAATTAAATTTAATTAAAAAACGAAATACATTATTAATTTTCAAAAA
TAATAACCAATCAAAATCAACATAAAAGATTTGATATCTAAATTTTAATTAATTTAATTTAATTAGAAAAACGAAATACA
TTATTAATTCCCAAAAAAGTAACCAATTAAAATCAACAAATTAGATTTGATATCTAAATTATAATATTAATTTTTTCTTA
ATTACTATAGTTCACTTCTCATCTTTATATGATTCTATTTTTGCCGAAAAATAATATCATCATTATAGAAAAATAATTAG
AGTTTTTTCGCATATGCCATAATTTAAATTTTTAAAAACGAATATAAATTGTTCAATACATGAAAAAATATTATAACGGG
TGAAAAATAGATTTAAGAAAACTTTCTACTGAGTAACATGTCATAATTTGAAATATTTATATTCAATTTTATACATATTA
TATTGAAAATTTATAATCTTATATACTACAATAAGTAATAACATATTAGATGTGATTCAATTTTTAATACAAGCTGAAAA
ATCCTAGAATTGACGGGTTTAGATCGATATTAATACAAGATGGTATACTACAGGTGAAACTCTTAAATTAAAAATCAAGC
TACAAGTGTATAATCTTAAACACTAAACAATATAGATAATATCAACAAAATATATACAACTCACAGTTTACTATACATTT
AAAATCAAATAAAATAATATCATATACTTTTAAATCATCTTTACAATAAAAGTTTTTAGTTGAACTAAAATATAAGCCTA
CCTGCGGTATACTGCAAGTTAATATCTAGATTAAAAGGCTTATTGAATCTAAAGACAAGTCATCAAAGATTTCCTAAACT
GAAGCAAAATATACTGAATATTCAAATATCTATCTGTTACAATGGTTCAGACCCATATTATAAAAGGACCAAAATGATTC
TAATTACGAATGAGCAGGAAGCTTGATTTATCAGGCGTCCAAAATTAAAATAGTTATCTGATTTTACTCGGATTTTTTAT
TTTAAAGAATTGAAACTTTAAAATGTTTCAAGAAATCATTCTAAAAAATATTCAATTATTTTTTATTTAATAAAAATATA
GGCGGTTAATATCTAATTATTATTATTTAAGTAAAATATTAAAAAGGTAGAGAATCACAAAATAGGGCCCAAGCCCAAAA
TCCAACCTCATCCGAATCTCACCTTCTCTCCCACCAGCCACCACTCTCCCCTATATAACGAACCTTCCTCCTTCATGCAT
TTCTCACCATCTCTCTCTTCTTTCACGTCTCTCTTCCCTGAAACTTTCCCGAGAAAATTCTCAATCCTCTATTTTCTCGA
GAAAATTCTCATTCTCATTTTCTTTCAGGGAAAAGTTTTGTTGTTGAATACAGATTTGGAAACTTCATTTGTTTTTTTCC
GTTTTTAACCAAAATTTTTAAAAAAGCTTTCTTCTGAACGTTAATCGTGGAGAGTTTCGGGTCGGGTCGGGTCGTAAAAG
GCGGGTTTCACGGTGGTGATAGATTCACCTCCTGCTTCCTTCTGAGGGGGTTAGCCCCGAGGCTCTTCGCCTCGGCGGGT
TTCAAATTCCCCCAAATCTAACAAACTCACAGATTCATTTTCTCCATTTTTTTTGTTTGTTGAAAATTTGAATCCACAAA
TTTTGAATTCATTTGTAACCGTTCGTTGAAGAAGAAGAAG
>AT2G16505.1 | chr2:7157711-7160710 REVERSE LENGTH=3000
TCGATTCTCTTCCAATTCGTATCATTCCCTTTGATCTGATCCAGATGATTGCTTCTAGAGACTTTTTATGAGAATCGTTG
GCCTACTAATTGATCGATGTATTAGTGTTCTTAGATCAGAATCTGGATTTTAGGTATTGATTTGTGATTGTGATTGGGTC
GGGCGTAAAATGAGATGTTGTTACTGGATTTTGGTTTTAGGTATGGGAGCTGCTTATGGAACAGCAAAGAGTGGTGTTGG
TGTGGCTTCAATGGGAGTGATGAGACCTGAGTTGGTTATGAAGTCTATTGTCCCTGTGGTTATGGCTGGTGTTTTGGGTA
TTTATGGACTTATTATTGCTGTTATCATTAGTACCGGCATCAATCCTAAGGCTAAGTCTTACTACCTATTTGACGGATAC
GCTCACCTTTCGTCTGGTCTTGCTTGTGGTCTTGCTGGACTCTCAGCTGGTATGGCTATTGGAATTGTTGGTGATGCGGG
TGTTAGGTTTGTTCCTCACAGAGAATGTTTGAATGGAAAACGTTAACGTCATCTGTATCTTGACTTGTTTTTGGTTTTGC
GATTCTCTCAGGGCAAATGCTCAGCAGCCTAAGCTATTTGTTGGGATGATTCTTATCCTTATCTTTGCGGAAGCGCTCGC
TCTATACGGCCTAATTGTAGGCATCATTTTATCTTCTCGAGCTGGTCAGTCCAGAGCAGAATGAGAGCACAAACAAATGT
TAAAATTTCCAGGTACTTCCTTATCGATCAACTTATAAGTGCGGTATGTAGTATCGGGAGCCGATATTTTGTGGATTCTT
GGTTTGGGAAGCAGATGTTGCCACCTCGCTTTCCTTGGTTGGTGGTTACTTGAGTGTAGGATGTTATTTGGTTGGTACGG
TAATAAAAAAAAGAGCTTGGCATTTGTTTTGTATTCTTGTATTGTCTGCATCTGTCTTGATGAACTTGATAATATTTTGT
TTGTAAAGAAGTTTGCTTCTGATACCATCTTTGAATGTTATGAGATTAATGCTAGCTTTTCTACTGAACAAAACATTATA
TTTTCGGAGGGTGTTAAGCAAAGTAATGAAAATATTAATCGTTCCTAGGGTTCCTCCTAAGCCAATTATCTCCGAAATCC
TTTACTGCAGCTAGATCTTCTTATGGAATCTAATCGTTCTTGTTTTTATAGCATCGCATCGAATCTTCTTCGTCTTGGAA
TGGAATCCTTTCTTGTTTTCGTCTGTTTGGTGAGATTTGCTATCGATTGTAACTCGTGTATTGTGTTGTACAAGTAATTC
ATCGCTGGCGTTTAGTTAATCGAATCTCATATCTAACTATGTTCTAACCTTGATTGGGAGAGTTGCTTGCCTGAAACAAC
AGAAGATCTTAGTCAATTCATTTCTTTCTTAAGCACTTAGCTTGGAAGGCAGCTTAGTCGGATCCAAGTTAGGGTAAAGG
CAGTTCCACTCCAATTCAAAATGGAGGGAGGACTTGAAGTAGTCCTAGATTACCACTTCAACAACATGATGAGTATCCTC
CAATTATGGGAATCTGATACCTTCTTATCTCTCTTACCCCATAATGAATCCGAATCAAAGGAACCCCACAACACTTTTGG
AAAGAAGAAACCGTTTCAAGTATCTAACAAACGTTAAAGCCATGGTTAGAGGAAACGTGTATGAAATGGTTTCACTTTTC
TACTTAAAAACAATGAAGACAAAGAGTGTCGTATATCAAAGAAAAAATGTTTCAACATACAATCTTCAATCTATATAGTA
TTTTTGCAAGGATTTTGTGCGGACGGGGCAAAATACATTCGGGTCTATTTGGTACCCGCCTATTTAGTAATTTTGTTCTT
TATAACTTTGTTGGGTTCGGTTCAAATAAAACTCGTACCTAAACCCGTTTTTAAAACTCTTACAACGGATATTTCGATAA
TTAACAATTAGATATTTAGAAGATTTGGTTAAGATTTAAAATTATGAATCTCCGATAATCTTTGTTTAATTTTTTAACTA
TTTTAAATCATCGTATAATATATTAAGTTTTTTAAAAAATCTCAAGCTTTTTTCTTCTACATATTTTGTGATTCGAAATT
TTAAAAACGGACATTACCCAATTGACGAAAATAGGTGGGTTAACGTCCTCTAGATCGTTTAAAATATTATAGACAATGAT
TCAAAATCATATCATAAAAATATCAACATTAATAAAAGAAAGATTTGACGGGACAGATTTTTGAATCAACATTAATAACA
ATTAAAATATCATTAATTTCTTGCTTCAATACGGCTTAAATCCTTAAAAAAAATTTTTACACCTTCAATATTAGATATAT
CAAATAAGTCTGATTTAAAAAAGATTGTATAAAACCAAAAAATGTTATGTGGTATAATGTTACTTATAATAACAATTGTA
AACCATACAATATAAATATCTCAGAGAATGATACAATTTACAAACTTTAATCTATGATAAATGATAATTTAAATTTAAAA
ATCACTATTTTAAAAAAAAGAAATCATGGGACAGATTAAGAAGTTACGGAACATGTTATATCGGAAGGGGATTATGTGGC
GGACGGGTTTAAATCAATATTTATAAAATTTAAAACAATATTAACATATCGTTTTAATACCGGTTAAATCCTCAATTTAT
TAACAATTGTCCGTAACTTGTGGTATACCATTATTTAATAAAAATTATAACTGTAAAACATAAATATTTTATAAACATAT
ACAATTTACAAACTTTTATATATACAAATCATCCCACGGTATGCTATATATTAAAATCTAGTTTCAAAAGTAAGTAAGGA
AACGTTAACCATACTATTAGCACGTAATAGTAAAGAAAACAAATTAAAACTAGTCAAACAAAATCTACCTTTTTTTATGG
ATCACCATATAACAAAAACCACTAATTATATATTTCAAGATATATAAAGCCTTACTTGATATAGAAATTTTAACCATCAA
GAAAACAAAACGTATTTGCTTCGTAAAAAATATCACAACA
>AT2G16510.1 | chr2:7160812-7163811 REVERSE LENGTH=3000
ACAAATAGTTTTTGCTCGTTGTTTCTGTCTTTTGATCATGTGGAATACAAAACGTTATTGCAGGGATCGCTCCGGGAAAA
TCCGAGCCAAGCGAAAGAGTACATTATTCCGTATGGAGATTGGTTTGGGATGGTGTCTTCTCCACATTTCTTGGCAGAAA
TTGTAATAAACCCTCCTTAGTAGATATCTTAACGTTCTTCTATTTTTCTTAACTCTTCTTTAATGATATGATGCTGTGAA
ATTTAGGTTTTGTATGCGGGTTTACTGATTGCGAGTGGAGGAACAGATATAACCATCTGGTTACTCTTTGGTTTTGTGGT
ATGGTTCACTCTCTCATTTGCAAGATCCACTAATGAAATGCTTCTTTTTTCTGGATTCTGAGAAATAGTACTTATGTTTT
TTCTTTTTGGGTGTTTGTTTTTCTTTTGTAGGCTGCTAATCTGACATACGCGGCTGGAGAAACGCACCGTTGGTATCTCC
GGAAGTTTGAGAATTATCCGGCTAATCGGCATGCCATTTTCCCTTATGTCTACTAAATGGTTAAGAGATACAATGGTTGT
CTTCTGTAAATGCTGAATTCTGAACATCGAAGATTTGTGGTGCTTTGTTATGTTTTAATTTAGCTATGCTTCTCAGTTCT
CATCTTCTTTATACTGGTGCTTTTTTCGTTTCAAGAATGTATTTTACACAAACAAAGAGTGTGACTTTGGCATTTAGCTG
TCTTTTACAGTGGCATGAGTTCGACTCGTTTACTTGGCCAGTTGATAATACCTCCTAAGTTTTTTTGTTTTTTTTGGGTT
CAATTTTCCTTGTATTCCCGAAATGTTGTTAATATAACTATTTGACTACGATTTGGAATGAAAAATGTTGGTTTTAGTAA
ACTAACTACGTACCATTACTAAATCCAAGACTTCCGAAAATTATCTTACCTTGCTTCTTATGAAATCAATCTTGGCTTCT
TTTTTTTCATCGATACACTTTACTAAGCATAACTAGCATAATAGACTTAAATAACTAATCGGTGAAGAGCAAGTCTTCTC
CAACAAACTTAGTAGATAACTAAGGAAACTAAAACATAATCTAAATAATAGAGCAACAAGTTACTCCTACAATCTAGGAG
ATTTATTTTCAAAAGACTAATTCAAAACCAAACAAGAACAAACTTATTCTCACAAGTGTATTAAGAGTCATATAACCTAA
GGAAAACAACCTTAAAGATACTTGGAGGATATGGGAACTCAAGATGGCCAAAAACCGTCACCAGTTCTGATTTATATAGA
CTTTACTTCAAGGGTTTGATAAGGGAGGAAACAAGAGGGTTTGTGGCAGGATTTGGTGTTGCAATTTGCGGCCAAGAGGA
CAATCTCTTGTTTCAAGTGAAAAGTTCACTTCATGACTCCGCAATTACAGTTTTGGAGGCTGAACTTATGGCATTGAAGC
TAGGACTAACTGAAGCCGTGAGTTTGGGGATCACTCATATCTCAATCTACTGCGATCATTTTCAGATTTTTGAACTGGTA
AATTGTTCTTGAAATATTTACACATTTCTTTAGGTTTTGATTAGTTTTGCATGCCAAACTTGTTTTTTAAAATAAATTTA
ACATTTTAACCAAAACAAAAATTTATGATGACGAGAAAAATCTCCTAATTGAGTAGGTTTTGTCCTTATCATCTTTTTAG
GTTATGTGGAGATCAGTGCCTGATAAAGATAGCATTGCAATGATAATGTATGATGTGCAACGCATAAGACAACAATTGAC
ATCAAGCACACCTCTTCTGGTGACTGGAAATCAAACTAATAAGTTAGCTTATGAACTTGCACTAGAAACACTAGTTTCAG
AAATCAGCATAAGTATCGAAGAGAAAGCTCTAACATGTGACAAAAATTAAACGTGGAAAGTACGTAAGCTGCAGGTATCA
TCTCTAATCACATTCTCTAGACTCTAGCTACTATACATTAATTTTAATTTATCGTCGTGGAATGTTGATTATGTTTACGC
CTAATGTTGTAATTTCATGGTTGATGGATATATATAGATGTGGGTATTCCTTTTGCTATATGTGTGGAGTCGAATGGAAA
CAACGGCTAGGAGCTGGTGGTTGCATTCATAGCAAAGCAGAGATTTATTTTATCATTATTTGTTTTGCAGTCTTGTTTGG
AGTGAACTTTTGTTTCTTTTTGATTGTTACTTTAATCAATTGGGTTGTGAATTTATTCAAGTGATTTACCCAGAGACTTG
TAAACGGGACATAAAAAGAAATAAAACCTTTCATTTCTATGTCTTATGATTGCATGAGTAGCCCAAACATCTATGGTCTA
GTGGTAGGAGAAGATTTAGGGAATAGTGAAACTTGTAGATCCGAGTTCGATCCTCCCTGAAAACAAAAATCATATTTGTT
TTGAGAAGTCTCTCAGTTAGGCCTTGGGTCAATTGGTTTACCTGGTAGTTAGAAATGCAGCCGGTCTGACTATCCCCTTT
CATTAGTCGGAAAACATTTCAAATTCAGAACAGACAGTATGGTAGTCCTTCGGTGAGAAGTCCACTCTAAAATATTTCGG
TGCGTTTCTGCCGAGGCTGACCAGATTAGCCGGTAGGGTTTATCAAAAAAAAAGAAAAAATGATTGCATGAGTACTTCTC
AATTCTTCACGTTGTCACAACAACTTGTTACATGCGACTAAACAAATTATATTGAATCCATATACAGATTTGCCAAATAC
TATTTCTATTTGGTCCCAATTAGTGATGTTTATATGGATTTAATAGCCCATTTAGTTATATGGGTCTGTTGTTAAAAAAT
AGCCCATGTAGACCCGTTTATGGAAAAAGATAAATGGGCTTTAATTTCGACCCGGCCCAAAATTACAACGTGTTCAACAA
CAACTCTATTATACAAACAGACTACGTCGTTCTCTTCCACTCATCTGAAAACAAAATCCAATTCTCTCTCTCTCCCTCCA
GATTCAAACGATCCGATCCAAAACTTTGAGATCCGAGAAG
>AT2G16520.1 | chr2:7162385-7165384 REVERSE LENGTH=3000
TTTGTTCTTATCGCTAATTACATAATTAACAAATTAACATTGACTTATAATTCCAGATTATCACAAATCACAAGCATGAC
TCAAAACAACAACACTTGACTTCACAACTGGTTTTTCCCTCGCACGAGAATTGAAGAAAATAGTAAGAATTCTTTACTTC
TCCGTCGCTTACTCAATCAAAGTTTCTTCAAATTTGCATATCTGATTTTGCTTGCGTCTGTTTCCGGCAACTCGTTATAC
GTTTCTTCTCCGATTTGGGTTCTCTTATTCAAATTGATTAAACGTGATTTCAGAGAAGAAGAAACACTAAACAAAAAAGT
ATGGTGGAATTGGAGATTGTGTGGTTGGTTAGAGGCGCTTGGATCACTGTTTGGATCGTCTCTATACTTCCTTTGGTGAT
TGCTTCGATACCCACTTCAAAGCTCAACTCTTTTCGTGAACTCGTTTTGAGTTTCGCTGGTAGAGGCAAGATTCTTCACC
CTTCTTCTCAGGTATTCTTCTAAAGTTTGTAACTTTTGCCTAATTTCTGTCAACTTTTAAGTTTGGATATCTGGTTGATG
TGAAAAAGGTTTGAACTTTGTTCTTATAATGATCAATTAGTTGATGTCAGTTTTAGTTTGAATCTCTGGTTTCAATTTCA
GAAATGTTCTGTTTTTGATTTGAGATTGTAAAGTCTGTGAATTTGCCCATCTGGTTGAAGTGGAAAAAGGGTTTGTATTT
GTTCATATAATCAGATGTTTTTCCAGCTTTTTTGCTAATTTCTTGACTCTTGAATCGTGTTTTATATCATCGTTCTGTTG
TTAATCCAGATTGAAAACGAGAAAGCATACCACTTTTAGTTTGAATCTCCGGTTTCAGTGTTACACTTGTTTTCTCAGAT
GTGTAATTCTCTCTATATGCAGAAGTTTACAATTCCTCAGAAATGCTTTGCACACTTTTATGTTATTGGAGTGGTGTGGA
CAACTCTCCTGCTTGCTGCAACTTGGATGTATGCTTGCAAAATGGCGCCTTTATCTTCTGAGGAGTTCCAGTTATCCGAC
ATTGCAAGCCGTTTAGCCGGAGGTTCAGATGTTTTCTCCGTTCATAAATCTAATATGACTCCTGTCGAGCATCGGTTTAA
AGTGTGGCGAGCGGTGTTTCTACTTCTTCTGATGGAGATCCATGTCTTGAGACGGCTTATAGAGTCATTCTATGTTTTCA
AATATAGCCCTTCTGCTCGGATGCACATTCTCGGTTATTTCGCAGGATTGTTGTAAGTCCCTTAAGAAACTCCTTATATT
ATCATAGTTTGATTGTCTTTTTGTTTGTCGTTAATTTGTGTTTTTATAGTTTCTATGTAACAGCTCCTTTGTCACTCTGC
TCCAATATAGCTCCAGAGGTAGCAGGATTCGTAGGAAATCAAGTGGCTGAGTTCATTGCTAATGGGAAAAGCCATACTTC
AGCACCTGAATTTAACTTGTTATCATCTATAAGTCCTTTGATGAAGCTTGGATCACTCCAGTGGATTGGTGGAGCCATTT
TTCTTTGGGGATGGATACATCAGCGCCGCTGTCACGCCATTCTTGTAAGTTTAACAAATAGTTTTTGCTCGTTGTTTCTG
TCTTTTGATCATGTGGAATACAAAACGTTATTGCAGGGATCGCTCCGGGAAAATCCGAGCCAAGCGAAAGAGTACATTAT
TCCGTATGGAGATTGGTTTGGGATGGTGTCTTCTCCACATTTCTTGGCAGAAATTGTAATAAACCCTCCTTAGTAGATAT
CTTAACGTTCTTCTATTTTTCTTAACTCTTCTTTAATGATATGATGCTGTGAAATTTAGGTTTTGTATGCGGGTTTACTG
ATTGCGAGTGGAGGAACAGATATAACCATCTGGTTACTCTTTGGTTTTGTGGTATGGTTCACTCTCTCATTTGCAAGATC
CACTAATGAAATGCTTCTTTTTTCTGGATTCTGAGAAATAGTACTTATGTTTTTTCTTTTTGGGTGTTTGTTTTTCTTTT
GTAGGCTGCTAATCTGACATACGCGGCTGGAGAAACGCACCGTTGGTATCTCCGGAAGTTTGAGAATTATCCGGCTAATC
GGCATGCCATTTTCCCTTATGTCTACTAAATGGTTAAGAGATACAATGGTTGTCTTCTGTAAATGCTGAATTCTGAACAT
CGAAGATTTGTGGTGCTTTGTTATGTTTTAATTTAGCTATGCTTCTCAGTTCTCATCTTCTTTATACTGGTGCTTTTTTC
GTTTCAAGAATGTATTTTACACAAACAAAGAGTGTGACTTTGGCATTTAGCTGTCTTTTACAGTGGCATGAGTTCGACTC
GTTTACTTGGCCAGTTGATAATACCTCCTAAGTTTTTTTGTTTTTTTTGGGTTCAATTTTCCTTGTATTCCCGAAATGTT
GTTAATATAACTATTTGACTACGATTTGGAATGAAAAATGTTGGTTTTAGTAAACTAACTACGTACCATTACTAAATCCA
AGACTTCCGAAAATTATCTTACCTTGCTTCTTATGAAATCAATCTTGGCTTCTTTTTTTTCATCGATACACTTTACTAAG
CATAACTAGCATAATAGACTTAAATAACTAATCGGTGAAGAGCAAGTCTTCTCCAACAAACTTAGTAGATAACTAAGGAA
ACTAAAACATAATCTAAATAATAGAGCAACAAGTTACTCCTACAATCTAGGAGATTTATTTTCAAAAGACTAATTCAAAA
CCAAACAAGAACAAACTTATTCTCACAAGTGTATTAAGAGTCATATAACCTAAGGAAAACAACCTTAAAGATACTTGGAG
GATATGGGAACTCAAGATGGCCAAAAACCGTCACCAGTTCTGATTTATATAGACTTTACTTCAAGGGTTTGATAAGGGAG
GAAACAAGAGGGTTTGTGGCAGGATTTGGTGTTGCAATTTGCGGCCAAGAGGACAATCTCTTGTTTCAAGTGAAAAGTTC
ACTTCATGACTCCGCAATTACAGTTTTGGAGGCTGAACTT
>AT2G16530.3 | chr2:7165065-7168064 REVERSE LENGTH=3000
TTACGTATGTCAATTAGGTGATTGTTTTTTTTTTTTTTATAAAGTTATATAAAACTGTTACAAGATAGTACGACGGTGAT
CATACAGATCAACAAAGCGGAAAAAGTAACAAAGCACACCAAAGATTTCAAAGCATGAAAACTAGAGAGGAAAAAGAAAA
CGATTTGAAACCAATTTCGACTAAATGGGTTTAACCAAACCCACCTCGTCGACCACGATTTCCTCTACCTCGTCTTCGTC
TTCCTCTTCTTCCACGACCAATATTTATTGCCTTGTTCGGCAATTGCAACGGTCTGTCTTGGAAATGTTTTCCTGAAAAT
GTTGACTTTAGATTCATTGGTGATTGGTGTTTTAGGTAATGTGAACGTAAACTTGTTTCATTTTCTTACATTACTACAAT
CGAAGGATCGTCACGGGTTTCCATTATCTTTTGGTGATACTCTATGTAGTCCCAGTTATATGCTGCCCTCCTGGTGGACA
TGCAGATATGGTCCTTACAAAAAAAAGTGAAATCCTCAAACGCATCTCTAAGCAGAAACAAAATTAAAGACAGGGCCAAG
AAGCTATGCGACAAGTCTAAGATCTTGGTCAGTTCAATAGTCAAGACTCCGTTACCAAGTGATCAACCCTTGTCCGTGGT
GACAATTGTAAACCATACAATATAAATATTTCAACGAATGATATAATTTGCAAACTTTAATATATAATAAATAATAATTT
AAATTTAAAAATCACTATTTTTATAAAACAAATCATGGGACAGATTAAGAAATTACGGGACATATTATATCGCAACGAGA
TTATGTGGCTGACGGGTTTAAATCAATATTTCTAAAATTTTAAAATAATATTATAACATGCCGTTTTACTACGGGTTAAA
TTCTCAATTTATTAACAATTGTCCGTGGACTTGTGGTATACCGTTATTTAATAACAATTAGAAACTATAAAACATAAATA
TTGTATAACAATATATAATTTGCAAACTTATATATATAATATACTAACTAAAAATAAATCATCATGCAGTATATTACGAA
TTAAAATCTAGTTTCAAAAGTAAGGAAACATCTACGTAACATAAATAATAGAACTGTAAGCACAACAAGCACCTAGATGT
CATTTAGTAGACAAGGTTTATGATATCTAGGTGCTCTTGTTTATAGAAGAAAAAAAAAAGCACCTAGATGTCACAAACCT
TGTCTACTAAATGATGTATCGCCCAACAACTTCGTTATGAACAGATCCTTCGGCCACTCTTGTGTTTCATGATCTCCTAC
GAAATCTAAAATTTACAAGACCATTCTGAAGACGAAATAGTATTAGCACCTACGCAATAGTAAAGAATACAAATCAATAA
GACAATTTCTAAGAATGATTACAAAATAAAAGAATGTTTATATTATAAACAACTTAATAAAGAAGAAAACGTTAACCATA
CTATTAGAAAGAAATAGTAAAGAAAACAAATTAAAACTAGCCAAACAAAATCTACCTTTTTTTATGGATCACCATATAAC
AAGAACCACTAATTATATATTTCAAGTTATAAATCTTTACTTGATATAGAAATTTTAACCATCAAGAAAACAAAACGTAT
TTGCTTTGTAAAAGTATCACAACAATGTCTTCATCACAATTTTTTATACTTTGCATCATCCTCATTTCTTCATTTCCTCT
TCATGAATGTATGCCTATATATTGTTTTCTTTTTGATCATCATCACCTTAACATAATCATATCTTTCATAATCGGTATTC
TCAAATGATCGTGTTACTTCTTTTTATATAGGTGAAAATGGAAAAAGTGTTGAAGCGAGCAATGCAGCTAAAACACTTTG
CATGTCAGTGAATTGCGATAATAAAGACAGAAATCTCACTTGTGCTTGTTGTTTGGCCAAATCCAAGAATAGGTGTTATA
GTAGCAAATCAGAATGTGTTGCTGACTGCAAAGATTGAAAGGCATAACTTAATAACAAGCTCCACTAAGGAATTAAGAAA
CTTGATTAGCGTTTATATAATACTACTCTCTCTAGTTATGGTTTCCATAATATGAATAATACAGGCTTATTTAAAGTCCA
TGACTAATACAGTTTATTCTTATTGTAATTGTATTAAGTGAATTTCAAATTATACTTGTTTTATTTTTTTCTTTTTCGTT
TTCATTTTGTTATACTAGTCATTTGTTCTAGAATATGTTGCGGTCAACGAGTTTTCAAGAAATAAAGAAAGAAATCTGAC
TACAAAAGTCAAAGGCTACTCAAATCGTCATTTTTTATTCGTTACGATTCTGATAACATATATGCTAGTAATACAAGACC
TTTAGAAATGTCGTTTTAACATTTAATTTGCATAGGGAAAAAAAAATAAAAATAGACCTTTAGAAATGTGAATAGTATAG
TTTTTTTCAAAAATAATTCTCAATTATTACATACAGTAGGAGATAGTTAAGACACCCTCAGTGAGGTTCACCAGTTGTGT
ATGCTCTTCGGCTAGGCTAACTAAAAAGTACACATTTCTTACTGGGCTTGTGAACAATTTTTTTGTATGGCTCATAAATT
TATTTTGTTTGGGCTTGTAGTAAGTTACCCGATGGAAAAATGCTACACATCATACATGTGGTGGTTGCAAAAAAAATAAT
GTTAAAAGAGTATTTTGTCACCTAATTTAGCGTTAACGTTTTTGTTCTTATCGCTAATTACATAATTAACAAATTAACAT
TGACTTATAATTCCAGATTATCACAAATCACAAGCATGACTCAAAACAACAACACTTGACTTCACAACTGGTTTTTCCCT
CGCACGAGAATTGAAGAAAATAGTAAGAATTCTTTACTTCTCCGTCGCTTACTCAATCAAAGTTTCTTCAAATTTGCATA
TCTGATTTTGCTTGCGTCTGTTTCCGGCAACTCGTTATACGTTTCTTCTCCGATTTGGGTTCTCTTATTCAAATTGATTA
AACGTGATTTCAGAGAAGAAGAAACACTAAACAAAAAAGT
>AT2G16530.2 | chr2:7165065-7168064 REVERSE LENGTH=3000
TTACGTATGTCAATTAGGTGATTGTTTTTTTTTTTTTTATAAAGTTATATAAAACTGTTACAAGATAGTACGACGGTGAT
CATACAGATCAACAAAGCGGAAAAAGTAACAAAGCACACCAAAGATTTCAAAGCATGAAAACTAGAGAGGAAAAAGAAAA
CGATTTGAAACCAATTTCGACTAAATGGGTTTAACCAAACCCACCTCGTCGACCACGATTTCCTCTACCTCGTCTTCGTC
TTCCTCTTCTTCCACGACCAATATTTATTGCCTTGTTCGGCAATTGCAACGGTCTGTCTTGGAAATGTTTTCCTGAAAAT
GTTGACTTTAGATTCATTGGTGATTGGTGTTTTAGGTAATGTGAACGTAAACTTGTTTCATTTTCTTACATTACTACAAT
CGAAGGATCGTCACGGGTTTCCATTATCTTTTGGTGATACTCTATGTAGTCCCAGTTATATGCTGCCCTCCTGGTGGACA
TGCAGATATGGTCCTTACAAAAAAAAGTGAAATCCTCAAACGCATCTCTAAGCAGAAACAAAATTAAAGACAGGGCCAAG
AAGCTATGCGACAAGTCTAAGATCTTGGTCAGTTCAATAGTCAAGACTCCGTTACCAAGTGATCAACCCTTGTCCGTGGT
GACAATTGTAAACCATACAATATAAATATTTCAACGAATGATATAATTTGCAAACTTTAATATATAATAAATAATAATTT
AAATTTAAAAATCACTATTTTTATAAAACAAATCATGGGACAGATTAAGAAATTACGGGACATATTATATCGCAACGAGA
TTATGTGGCTGACGGGTTTAAATCAATATTTCTAAAATTTTAAAATAATATTATAACATGCCGTTTTACTACGGGTTAAA
TTCTCAATTTATTAACAATTGTCCGTGGACTTGTGGTATACCGTTATTTAATAACAATTAGAAACTATAAAACATAAATA
TTGTATAACAATATATAATTTGCAAACTTATATATATAATATACTAACTAAAAATAAATCATCATGCAGTATATTACGAA
TTAAAATCTAGTTTCAAAAGTAAGGAAACATCTACGTAACATAAATAATAGAACTGTAAGCACAACAAGCACCTAGATGT
CATTTAGTAGACAAGGTTTATGATATCTAGGTGCTCTTGTTTATAGAAGAAAAAAAAAAGCACCTAGATGTCACAAACCT
TGTCTACTAAATGATGTATCGCCCAACAACTTCGTTATGAACAGATCCTTCGGCCACTCTTGTGTTTCATGATCTCCTAC
GAAATCTAAAATTTACAAGACCATTCTGAAGACGAAATAGTATTAGCACCTACGCAATAGTAAAGAATACAAATCAATAA
GACAATTTCTAAGAATGATTACAAAATAAAAGAATGTTTATATTATAAACAACTTAATAAAGAAGAAAACGTTAACCATA
CTATTAGAAAGAAATAGTAAAGAAAACAAATTAAAACTAGCCAAACAAAATCTACCTTTTTTTATGGATCACCATATAAC
AAGAACCACTAATTATATATTTCAAGTTATAAATCTTTACTTGATATAGAAATTTTAACCATCAAGAAAACAAAACGTAT
TTGCTTTGTAAAAGTATCACAACAATGTCTTCATCACAATTTTTTATACTTTGCATCATCCTCATTTCTTCATTTCCTCT
TCATGAATGTATGCCTATATATTGTTTTCTTTTTGATCATCATCACCTTAACATAATCATATCTTTCATAATCGGTATTC
TCAAATGATCGTGTTACTTCTTTTTATATAGGTGAAAATGGAAAAAGTGTTGAAGCGAGCAATGCAGCTAAAACACTTTG
CATGTCAGTGAATTGCGATAATAAAGACAGAAATCTCACTTGTGCTTGTTGTTTGGCCAAATCCAAGAATAGGTGTTATA
GTAGCAAATCAGAATGTGTTGCTGACTGCAAAGATTGAAAGGCATAACTTAATAACAAGCTCCACTAAGGAATTAAGAAA
CTTGATTAGCGTTTATATAATACTACTCTCTCTAGTTATGGTTTCCATAATATGAATAATACAGGCTTATTTAAAGTCCA
TGACTAATACAGTTTATTCTTATTGTAATTGTATTAAGTGAATTTCAAATTATACTTGTTTTATTTTTTTCTTTTTCGTT
TTCATTTTGTTATACTAGTCATTTGTTCTAGAATATGTTGCGGTCAACGAGTTTTCAAGAAATAAAGAAAGAAATCTGAC
TACAAAAGTCAAAGGCTACTCAAATCGTCATTTTTTATTCGTTACGATTCTGATAACATATATGCTAGTAATACAAGACC
TTTAGAAATGTCGTTTTAACATTTAATTTGCATAGGGAAAAAAAAATAAAAATAGACCTTTAGAAATGTGAATAGTATAG
TTTTTTTCAAAAATAATTCTCAATTATTACATACAGTAGGAGATAGTTAAGACACCCTCAGTGAGGTTCACCAGTTGTGT
ATGCTCTTCGGCTAGGCTAACTAAAAAGTACACATTTCTTACTGGGCTTGTGAACAATTTTTTTGTATGGCTCATAAATT
TATTTTGTTTGGGCTTGTAGTAAGTTACCCGATGGAAAAATGCTACACATCATACATGTGGTGGTTGCAAAAAAAATAAT
GTTAAAAGAGTATTTTGTCACCTAATTTAGCGTTAACGTTTTTGTTCTTATCGCTAATTACATAATTAACAAATTAACAT
TGACTTATAATTCCAGATTATCACAAATCACAAGCATGACTCAAAACAACAACACTTGACTTCACAACTGGTTTTTCCCT
CGCACGAGAATTGAAGAAAATAGTAAGAATTCTTTACTTCTCCGTCGCTTACTCAATCAAAGTTTCTTCAAATTTGCATA
TCTGATTTTGCTTGCGTCTGTTTCCGGCAACTCGTTATACGTTTCTTCTCCGATTTGGGTTCTCTTATTCAAATTGATTA
AACGTGATTTCAGAGAAGAAGAAACACTAAACAAAAAAGT
>AT2G16530.4 | chr2:7165065-7168064 REVERSE LENGTH=3000
TTACGTATGTCAATTAGGTGATTGTTTTTTTTTTTTTTATAAAGTTATATAAAACTGTTACAAGATAGTACGACGGTGAT
CATACAGATCAACAAAGCGGAAAAAGTAACAAAGCACACCAAAGATTTCAAAGCATGAAAACTAGAGAGGAAAAAGAAAA
CGATTTGAAACCAATTTCGACTAAATGGGTTTAACCAAACCCACCTCGTCGACCACGATTTCCTCTACCTCGTCTTCGTC
TTCCTCTTCTTCCACGACCAATATTTATTGCCTTGTTCGGCAATTGCAACGGTCTGTCTTGGAAATGTTTTCCTGAAAAT
GTTGACTTTAGATTCATTGGTGATTGGTGTTTTAGGTAATGTGAACGTAAACTTGTTTCATTTTCTTACATTACTACAAT
CGAAGGATCGTCACGGGTTTCCATTATCTTTTGGTGATACTCTATGTAGTCCCAGTTATATGCTGCCCTCCTGGTGGACA
TGCAGATATGGTCCTTACAAAAAAAAGTGAAATCCTCAAACGCATCTCTAAGCAGAAACAAAATTAAAGACAGGGCCAAG
AAGCTATGCGACAAGTCTAAGATCTTGGTCAGTTCAATAGTCAAGACTCCGTTACCAAGTGATCAACCCTTGTCCGTGGT
GACAATTGTAAACCATACAATATAAATATTTCAACGAATGATATAATTTGCAAACTTTAATATATAATAAATAATAATTT
AAATTTAAAAATCACTATTTTTATAAAACAAATCATGGGACAGATTAAGAAATTACGGGACATATTATATCGCAACGAGA
TTATGTGGCTGACGGGTTTAAATCAATATTTCTAAAATTTTAAAATAATATTATAACATGCCGTTTTACTACGGGTTAAA
TTCTCAATTTATTAACAATTGTCCGTGGACTTGTGGTATACCGTTATTTAATAACAATTAGAAACTATAAAACATAAATA
TTGTATAACAATATATAATTTGCAAACTTATATATATAATATACTAACTAAAAATAAATCATCATGCAGTATATTACGAA
TTAAAATCTAGTTTCAAAAGTAAGGAAACATCTACGTAACATAAATAATAGAACTGTAAGCACAACAAGCACCTAGATGT
CATTTAGTAGACAAGGTTTATGATATCTAGGTGCTCTTGTTTATAGAAGAAAAAAAAAAGCACCTAGATGTCACAAACCT
TGTCTACTAAATGATGTATCGCCCAACAACTTCGTTATGAACAGATCCTTCGGCCACTCTTGTGTTTCATGATCTCCTAC
GAAATCTAAAATTTACAAGACCATTCTGAAGACGAAATAGTATTAGCACCTACGCAATAGTAAAGAATACAAATCAATAA
GACAATTTCTAAGAATGATTACAAAATAAAAGAATGTTTATATTATAAACAACTTAATAAAGAAGAAAACGTTAACCATA
CTATTAGAAAGAAATAGTAAAGAAAACAAATTAAAACTAGCCAAACAAAATCTACCTTTTTTTATGGATCACCATATAAC
AAGAACCACTAATTATATATTTCAAGTTATAAATCTTTACTTGATATAGAAATTTTAACCATCAAGAAAACAAAACGTAT
TTGCTTTGTAAAAGTATCACAACAATGTCTTCATCACAATTTTTTATACTTTGCATCATCCTCATTTCTTCATTTCCTCT
TCATGAATGTATGCCTATATATTGTTTTCTTTTTGATCATCATCACCTTAACATAATCATATCTTTCATAATCGGTATTC
TCAAATGATCGTGTTACTTCTTTTTATATAGGTGAAAATGGAAAAAGTGTTGAAGCGAGCAATGCAGCTAAAACACTTTG
CATGTCAGTGAATTGCGATAATAAAGACAGAAATCTCACTTGTGCTTGTTGTTTGGCCAAATCCAAGAATAGGTGTTATA
GTAGCAAATCAGAATGTGTTGCTGACTGCAAAGATTGAAAGGCATAACTTAATAACAAGCTCCACTAAGGAATTAAGAAA
CTTGATTAGCGTTTATATAATACTACTCTCTCTAGTTATGGTTTCCATAATATGAATAATACAGGCTTATTTAAAGTCCA
TGACTAATACAGTTTATTCTTATTGTAATTGTATTAAGTGAATTTCAAATTATACTTGTTTTATTTTTTTCTTTTTCGTT
TTCATTTTGTTATACTAGTCATTTGTTCTAGAATATGTTGCGGTCAACGAGTTTTCAAGAAATAAAGAAAGAAATCTGAC
TACAAAAGTCAAAGGCTACTCAAATCGTCATTTTTTATTCGTTACGATTCTGATAACATATATGCTAGTAATACAAGACC
TTTAGAAATGTCGTTTTAACATTTAATTTGCATAGGGAAAAAAAAATAAAAATAGACCTTTAGAAATGTGAATAGTATAG
TTTTTTTCAAAAATAATTCTCAATTATTACATACAGTAGGAGATAGTTAAGACACCCTCAGTGAGGTTCACCAGTTGTGT
ATGCTCTTCGGCTAGGCTAACTAAAAAGTACACATTTCTTACTGGGCTTGTGAACAATTTTTTTGTATGGCTCATAAATT
TATTTTGTTTGGGCTTGTAGTAAGTTACCCGATGGAAAAATGCTACACATCATACATGTGGTGGTTGCAAAAAAAATAAT
GTTAAAAGAGTATTTTGTCACCTAATTTAGCGTTAACGTTTTTGTTCTTATCGCTAATTACATAATTAACAAATTAACAT
TGACTTATAATTCCAGATTATCACAAATCACAAGCATGACTCAAAACAACAACACTTGACTTCACAACTGGTTTTTCCCT
CGCACGAGAATTGAAGAAAATAGTAAGAATTCTTTACTTCTCCGTCGCTTACTCAATCAAAGTTTCTTCAAATTTGCATA
TCTGATTTTGCTTGCGTCTGTTTCCGGCAACTCGTTATACGTTTCTTCTCCGATTTGGGTTCTCTTATTCAAATTGATTA
AACGTGATTTCAGAGAAGAAGAAACACTAAACAAAAAAGT
>AT2G16530.1 | chr2:7165065-7168064 REVERSE LENGTH=3000
TTACGTATGTCAATTAGGTGATTGTTTTTTTTTTTTTTATAAAGTTATATAAAACTGTTACAAGATAGTACGACGGTGAT
CATACAGATCAACAAAGCGGAAAAAGTAACAAAGCACACCAAAGATTTCAAAGCATGAAAACTAGAGAGGAAAAAGAAAA
CGATTTGAAACCAATTTCGACTAAATGGGTTTAACCAAACCCACCTCGTCGACCACGATTTCCTCTACCTCGTCTTCGTC
TTCCTCTTCTTCCACGACCAATATTTATTGCCTTGTTCGGCAATTGCAACGGTCTGTCTTGGAAATGTTTTCCTGAAAAT
GTTGACTTTAGATTCATTGGTGATTGGTGTTTTAGGTAATGTGAACGTAAACTTGTTTCATTTTCTTACATTACTACAAT
CGAAGGATCGTCACGGGTTTCCATTATCTTTTGGTGATACTCTATGTAGTCCCAGTTATATGCTGCCCTCCTGGTGGACA
TGCAGATATGGTCCTTACAAAAAAAAGTGAAATCCTCAAACGCATCTCTAAGCAGAAACAAAATTAAAGACAGGGCCAAG
AAGCTATGCGACAAGTCTAAGATCTTGGTCAGTTCAATAGTCAAGACTCCGTTACCAAGTGATCAACCCTTGTCCGTGGT
GACAATTGTAAACCATACAATATAAATATTTCAACGAATGATATAATTTGCAAACTTTAATATATAATAAATAATAATTT
AAATTTAAAAATCACTATTTTTATAAAACAAATCATGGGACAGATTAAGAAATTACGGGACATATTATATCGCAACGAGA
TTATGTGGCTGACGGGTTTAAATCAATATTTCTAAAATTTTAAAATAATATTATAACATGCCGTTTTACTACGGGTTAAA
TTCTCAATTTATTAACAATTGTCCGTGGACTTGTGGTATACCGTTATTTAATAACAATTAGAAACTATAAAACATAAATA
TTGTATAACAATATATAATTTGCAAACTTATATATATAATATACTAACTAAAAATAAATCATCATGCAGTATATTACGAA
TTAAAATCTAGTTTCAAAAGTAAGGAAACATCTACGTAACATAAATAATAGAACTGTAAGCACAACAAGCACCTAGATGT
CATTTAGTAGACAAGGTTTATGATATCTAGGTGCTCTTGTTTATAGAAGAAAAAAAAAAGCACCTAGATGTCACAAACCT
TGTCTACTAAATGATGTATCGCCCAACAACTTCGTTATGAACAGATCCTTCGGCCACTCTTGTGTTTCATGATCTCCTAC
GAAATCTAAAATTTACAAGACCATTCTGAAGACGAAATAGTATTAGCACCTACGCAATAGTAAAGAATACAAATCAATAA
GACAATTTCTAAGAATGATTACAAAATAAAAGAATGTTTATATTATAAACAACTTAATAAAGAAGAAAACGTTAACCATA
CTATTAGAAAGAAATAGTAAAGAAAACAAATTAAAACTAGCCAAACAAAATCTACCTTTTTTTATGGATCACCATATAAC
AAGAACCACTAATTATATATTTCAAGTTATAAATCTTTACTTGATATAGAAATTTTAACCATCAAGAAAACAAAACGTAT
TTGCTTTGTAAAAGTATCACAACAATGTCTTCATCACAATTTTTTATACTTTGCATCATCCTCATTTCTTCATTTCCTCT
TCATGAATGTATGCCTATATATTGTTTTCTTTTTGATCATCATCACCTTAACATAATCATATCTTTCATAATCGGTATTC
TCAAATGATCGTGTTACTTCTTTTTATATAGGTGAAAATGGAAAAAGTGTTGAAGCGAGCAATGCAGCTAAAACACTTTG
CATGTCAGTGAATTGCGATAATAAAGACAGAAATCTCACTTGTGCTTGTTGTTTGGCCAAATCCAAGAATAGGTGTTATA
GTAGCAAATCAGAATGTGTTGCTGACTGCAAAGATTGAAAGGCATAACTTAATAACAAGCTCCACTAAGGAATTAAGAAA
CTTGATTAGCGTTTATATAATACTACTCTCTCTAGTTATGGTTTCCATAATATGAATAATACAGGCTTATTTAAAGTCCA
TGACTAATACAGTTTATTCTTATTGTAATTGTATTAAGTGAATTTCAAATTATACTTGTTTTATTTTTTTCTTTTTCGTT
TTCATTTTGTTATACTAGTCATTTGTTCTAGAATATGTTGCGGTCAACGAGTTTTCAAGAAATAAAGAAAGAAATCTGAC
TACAAAAGTCAAAGGCTACTCAAATCGTCATTTTTTATTCGTTACGATTCTGATAACATATATGCTAGTAATACAAGACC
TTTAGAAATGTCGTTTTAACATTTAATTTGCATAGGGAAAAAAAAATAAAAATAGACCTTTAGAAATGTGAATAGTATAG
TTTTTTTCAAAAATAATTCTCAATTATTACATACAGTAGGAGATAGTTAAGACACCCTCAGTGAGGTTCACCAGTTGTGT
ATGCTCTTCGGCTAGGCTAACTAAAAAGTACACATTTCTTACTGGGCTTGTGAACAATTTTTTTGTATGGCTCATAAATT
TATTTTGTTTGGGCTTGTAGTAAGTTACCCGATGGAAAAATGCTACACATCATACATGTGGTGGTTGCAAAAAAAATAAT
GTTAAAAGAGTATTTTGTCACCTAATTTAGCGTTAACGTTTTTGTTCTTATCGCTAATTACATAATTAACAAATTAACAT
TGACTTATAATTCCAGATTATCACAAATCACAAGCATGACTCAAAACAACAACACTTGACTTCACAACTGGTTTTTCCCT
CGCACGAGAATTGAAGAAAATAGTAAGAATTCTTTACTTCTCCGTCGCTTACTCAATCAAAGTTTCTTCAAATTTGCATA
TCTGATTTTGCTTGCGTCTGTTTCCGGCAACTCGTTATACGTTTCTTCTCCGATTTGGGTTCTCTTATTCAAATTGATTA
AACGTGATTTCAGAGAAGAAGAAACACTAAACAAAAAAGT
>AT2G16530.5 | chr2:7165065-7168064 REVERSE LENGTH=3000
TTACGTATGTCAATTAGGTGATTGTTTTTTTTTTTTTTATAAAGTTATATAAAACTGTTACAAGATAGTACGACGGTGAT
CATACAGATCAACAAAGCGGAAAAAGTAACAAAGCACACCAAAGATTTCAAAGCATGAAAACTAGAGAGGAAAAAGAAAA
CGATTTGAAACCAATTTCGACTAAATGGGTTTAACCAAACCCACCTCGTCGACCACGATTTCCTCTACCTCGTCTTCGTC
TTCCTCTTCTTCCACGACCAATATTTATTGCCTTGTTCGGCAATTGCAACGGTCTGTCTTGGAAATGTTTTCCTGAAAAT
GTTGACTTTAGATTCATTGGTGATTGGTGTTTTAGGTAATGTGAACGTAAACTTGTTTCATTTTCTTACATTACTACAAT
CGAAGGATCGTCACGGGTTTCCATTATCTTTTGGTGATACTCTATGTAGTCCCAGTTATATGCTGCCCTCCTGGTGGACA
TGCAGATATGGTCCTTACAAAAAAAAGTGAAATCCTCAAACGCATCTCTAAGCAGAAACAAAATTAAAGACAGGGCCAAG
AAGCTATGCGACAAGTCTAAGATCTTGGTCAGTTCAATAGTCAAGACTCCGTTACCAAGTGATCAACCCTTGTCCGTGGT
GACAATTGTAAACCATACAATATAAATATTTCAACGAATGATATAATTTGCAAACTTTAATATATAATAAATAATAATTT
AAATTTAAAAATCACTATTTTTATAAAACAAATCATGGGACAGATTAAGAAATTACGGGACATATTATATCGCAACGAGA
TTATGTGGCTGACGGGTTTAAATCAATATTTCTAAAATTTTAAAATAATATTATAACATGCCGTTTTACTACGGGTTAAA
TTCTCAATTTATTAACAATTGTCCGTGGACTTGTGGTATACCGTTATTTAATAACAATTAGAAACTATAAAACATAAATA
TTGTATAACAATATATAATTTGCAAACTTATATATATAATATACTAACTAAAAATAAATCATCATGCAGTATATTACGAA
TTAAAATCTAGTTTCAAAAGTAAGGAAACATCTACGTAACATAAATAATAGAACTGTAAGCACAACAAGCACCTAGATGT
CATTTAGTAGACAAGGTTTATGATATCTAGGTGCTCTTGTTTATAGAAGAAAAAAAAAAGCACCTAGATGTCACAAACCT
TGTCTACTAAATGATGTATCGCCCAACAACTTCGTTATGAACAGATCCTTCGGCCACTCTTGTGTTTCATGATCTCCTAC
GAAATCTAAAATTTACAAGACCATTCTGAAGACGAAATAGTATTAGCACCTACGCAATAGTAAAGAATACAAATCAATAA
GACAATTTCTAAGAATGATTACAAAATAAAAGAATGTTTATATTATAAACAACTTAATAAAGAAGAAAACGTTAACCATA
CTATTAGAAAGAAATAGTAAAGAAAACAAATTAAAACTAGCCAAACAAAATCTACCTTTTTTTATGGATCACCATATAAC
AAGAACCACTAATTATATATTTCAAGTTATAAATCTTTACTTGATATAGAAATTTTAACCATCAAGAAAACAAAACGTAT
TTGCTTTGTAAAAGTATCACAACAATGTCTTCATCACAATTTTTTATACTTTGCATCATCCTCATTTCTTCATTTCCTCT
TCATGAATGTATGCCTATATATTGTTTTCTTTTTGATCATCATCACCTTAACATAATCATATCTTTCATAATCGGTATTC
TCAAATGATCGTGTTACTTCTTTTTATATAGGTGAAAATGGAAAAAGTGTTGAAGCGAGCAATGCAGCTAAAACACTTTG
CATGTCAGTGAATTGCGATAATAAAGACAGAAATCTCACTTGTGCTTGTTGTTTGGCCAAATCCAAGAATAGGTGTTATA
GTAGCAAATCAGAATGTGTTGCTGACTGCAAAGATTGAAAGGCATAACTTAATAACAAGCTCCACTAAGGAATTAAGAAA
CTTGATTAGCGTTTATATAATACTACTCTCTCTAGTTATGGTTTCCATAATATGAATAATACAGGCTTATTTAAAGTCCA
TGACTAATACAGTTTATTCTTATTGTAATTGTATTAAGTGAATTTCAAATTATACTTGTTTTATTTTTTTCTTTTTCGTT
TTCATTTTGTTATACTAGTCATTTGTTCTAGAATATGTTGCGGTCAACGAGTTTTCAAGAAATAAAGAAAGAAATCTGAC
TACAAAAGTCAAAGGCTACTCAAATCGTCATTTTTTATTCGTTACGATTCTGATAACATATATGCTAGTAATACAAGACC
TTTAGAAATGTCGTTTTAACATTTAATTTGCATAGGGAAAAAAAAATAAAAATAGACCTTTAGAAATGTGAATAGTATAG
TTTTTTTCAAAAATAATTCTCAATTATTACATACAGTAGGAGATAGTTAAGACACCCTCAGTGAGGTTCACCAGTTGTGT
ATGCTCTTCGGCTAGGCTAACTAAAAAGTACACATTTCTTACTGGGCTTGTGAACAATTTTTTTGTATGGCTCATAAATT
TATTTTGTTTGGGCTTGTAGTAAGTTACCCGATGGAAAAATGCTACACATCATACATGTGGTGGTTGCAAAAAAAATAAT
GTTAAAAGAGTATTTTGTCACCTAATTTAGCGTTAACGTTTTTGTTCTTATCGCTAATTACATAATTAACAAATTAACAT
TGACTTATAATTCCAGATTATCACAAATCACAAGCATGACTCAAAACAACAACACTTGACTTCACAACTGGTTTTTCCCT
CGCACGAGAATTGAAGAAAATAGTAAGAATTCTTTACTTCTCCGTCGCTTACTCAATCAAAGTTTCTTCAAATTTGCATA
TCTGATTTTGCTTGCGTCTGTTTCCGGCAACTCGTTATACGTTTCTTCTCCGATTTGGGTTCTCTTATTCAAATTGATTA
AACGTGATTTCAGAGAAGAAGAAACACTAAACAAAAAAGT
>AT2G16535.1 | chr2:7166441-7169440 REVERSE LENGTH=3000
TTAATCAAAAACAAATCTTTTAATGACGTCATTAAGGTTACCAAAATCATTTAACGACAATATTCATGTCTTAATTATAG
GGCTTAGTCGATCTAAAAACGGGTCATCAAAGATTTCTTAAACTGAAGCAAAATATACCGAATATTCAAATATCTATCTA
TAACCAAATTTTAAACAAATAAGTTCGTAAAATAATTTAATATTTTTTCTACAAAATCAATTAAATTTTAATCACATAAA
AATTAGCACAAAAAAAGTATTCAACAATTAAAAAATTATCAAATCTTTGTGTTGTATAAATTTTGATACTATATTCGAAT
AAAGAGTAATATACCTTTTCAATTTGTACTCTTTAACTAATTTAAGCTAACTAATATATTTGCTAATATTATACCTATCA
AAACCGACTATCGTTTCTTATCTCTATAGCATTTTTACAAGATTTTTGTGGTGGATTTGGGTAAAAGTGCATTCGGGTCA
TATGGTACATTCTCCTATTAAATAAATATGGTGCATTCCTATGTTATTAGCTAAAATGTTTAGATTATAATTCAGAGTCA
TATCATAAATAAAATTAATATTAATAAAATAAATGGCTTTTTGGCAAGACGGATTTGGAGGGACGGGTTTTTGAATCAAC
ATTAATAAAAAAGTAAAATAAAATTAATCCACCGTTTCAATACGGGTTAAATCTTGATTTTTTCTTTTTAAGACCACTAA
TATTAAACATATCAAATCACCTTAATTTAGAAAAGGTTATATAAAACCAAAAATGTTATGTGGTATGTATAATGTTACTA
TATATAAAATTAAACTATAAAATATAAATGTACTAGAGAATGATACAATTTGCAAAACTTTTATATATAATAAATAATTC
TTAAATTTTTAAAACTATTACTTAAAAAAAAATATCACGGAACGGGTAAAGAAATTACAAAACGGGTTTTATTTTAGAAT
TGGGTTATATGGTGGATGTATTTGAATCAATATTTATAAAATTTTAAAATATTATTTATATGTTGTTTTAATAAAGGTTA
AAACTTCAGTTTTTTAACAATTGTCTCATAGATTCGTGGTATATCTTTACTTAATAACAATTATAAACTGTACAATATAA
ATATTTTATAAAAATAAAATTTACGAATTTTAATATATATTACCTTTAAAAACTAAATTGTCCCGCGGTATAGAGCGGGT
TAAAATCTAGTCTTACTTTATTATACATGACACACACATTTTCTAAGCAAGGTCAACTGATATCCCATTAACAAGCCTTC
CCCTTTTTCAACAAATTAAAGTTGACCTTGGTCCTTTTTTAGAAGCAAAGTGGATCATCATAATCTTACGATTCCGTTTA
AGGTAAGAATAATAACTTACGTATGTCAATTAGGTGATTGTTTTTTTTTTTTTTATAAAGTTATATAAAACTGTTACAAG
ATAGTACGACGGTGATCATACAGATCAACAAAGCGGAAAAAGTAACAAAGCACACCAAAGATTTCAAAGCATGAAAACTA
GAGAGGAAAAAGAAAACGATTTGAAACCAATTTCGACTAAATGGGTTTAACCAAACCCACCTCGTCGACCACGATTTCCT
CTACCTCGTCTTCGTCTTCCTCTTCTTCCACGACCAATATTTATTGCCTTGTTCGGCAATTGCAACGGTCTGTCTTGGAA
ATGTTTTCCTGAAAATGTTGACTTTAGATTCATTGGTGATTGGTGTTTTAGGTAATGTGAACGTAAACTTGTTTCATTTT
CTTACATTACTACAATCGAAGGATCGTCACGGGTTTCCATTATCTTTTGGTGATACTCTATGTAGTCCCAGTTATATGCT
GCCCTCCTGGTGGACATGCAGATATGGTCCTTACAAAAAAAAGTGAAATCCTCAAACGCATCTCTAAGCAGAAACAAAAT
TAAAGACAGGGCCAAGAAGCTATGCGACAAGTCTAAGATCTTGGTCAGTTCAATAGTCAAGACTCCGTTACCAAGTGATC
AACCCTTGTCCGTGGTGACAATTGTAAACCATACAATATAAATATTTCAACGAATGATATAATTTGCAAACTTTAATATA
TAATAAATAATAATTTAAATTTAAAAATCACTATTTTTATAAAACAAATCATGGGACAGATTAAGAAATTACGGGACATA
TTATATCGCAACGAGATTATGTGGCTGACGGGTTTAAATCAATATTTCTAAAATTTTAAAATAATATTATAACATGCCGT
TTTACTACGGGTTAAATTCTCAATTTATTAACAATTGTCCGTGGACTTGTGGTATACCGTTATTTAATAACAATTAGAAA
CTATAAAACATAAATATTGTATAACAATATATAATTTGCAAACTTATATATATAATATACTAACTAAAAATAAATCATCA
TGCAGTATATTACGAATTAAAATCTAGTTTCAAAAGTAAGGAAACATCTACGTAACATAAATAATAGAACTGTAAGCACA
ACAAGCACCTAGATGTCATTTAGTAGACAAGGTTTATGATATCTAGGTGCTCTTGTTTATAGAAGAAAAAAAAAAGCACC
TAGATGTCACAAACCTTGTCTACTAAATGATGTATCGCCCAACAACTTCGTTATGAACAGATCCTTCGGCCACTCTTGTG
TTTCATGATCTCCTACGAAATCTAAAATTTACAAGACCATTCTGAAGACGAAATAGTATTAGCACCTACGCAATAGTAAA
GAATACAAATCAATAAGACAATTTCTAAGAATGATTACAAAATAAAAGAATGTTTATATTATAAACAACTTAATAAAGAA
GAAAACGTTAACCATACTATTAGAAAGAAATAGTAAAGAAAACAAATTAAAACTAGCCAAACAAAATCTACCTTTTTTTA
TGGATCACCATATAACAAGAACCACTAATTATATATTTCAAGTTATAAATCTTTACTTGATATAGAAATTTTAACCATCA
AGAAAACAAAACGTATTTGCTTTGTAAAAGTATCACAACA
>AT2G16550.1 | chr2:7169253-7172252 FORWARD LENGTH=3000
ACGAACTTATTTGTTTAAAATTTGGTTATAGATAGATATTTGAATATTCGGTATATTTTGCTTCAGTTTAAGAAATCTTT
GATGACCCGTTTTTAGATCGACTAAGCCCTATAATTAAGACATGAATATTGTCGTTAAATGATTTTGGTAACCTTAATGA
CGTCATTAAAAGATTTGTTTTTGATTAAAATTTGATAATGGCAATGTCATGTAATTAATTACAAAAATTAAGGTTACATT
TAAAATGTACTTCCCAAATAATATAGTAGGATTTCAGTTTTGAGAAGCTGACCTCATTTTGACATCTTTTTTTTCTCAAA
CCTAAATAGTAAATACACTAATATGGATTTTAACGCGTTATTCACATAGTTATATTTATAAGATACATAAAAACTAATAT
TTAGTAGGTAAAATATTTTCCTAAGGATTCATCATTTATTAATATTTTAAATAATTACCAATTTTTATATGACAATCATC
CATTTTTGTTTTGATATCTCAAACTTGTTCTAGAACTTCTATTATCTTTCTTTTTATTGTTGTTTATACTATATCATGTT
TATGTTGCTTAGTTTTTTCTTATTTTTGTTAATTGGAAAAAATAAGTGTGTTGGGGCATCAAAAACGAGTTGAGATTTAG
TGTTGATATAGTTTATGAGAACTTTATTCCAAAATGTATGGAATTTAGAATGAAGTTCAATGCTATTAGTTTAGTTATGT
TTTTAAGATATATATATATATATATATATATATATATATAGTTATGTTTTTAATGCAACATCACGGTTTTCTCTAGCAAA
GTGAAATTCCGAAATCTTTAAAAAACCAAAAACATCAACTCTCTCTTCTTTATTTCTCTACCTCAAAATTCAAAGATGGA
GGCTAAGAATGACGTATAATCAAAAGGCTCGTCTGCGAAACATAATGTTATGAACATCAACTCTCTCTTCTTTATTTCTC
TACCTCAAAATTCAAAGATGGAGGCTAAGAATGACGTATAATCAAAAGGCTCGTCTGCGAAACATAATGTTCGCATATTG
CAACAGATGTATGTTGTAGCTACCAATGCCGGTTTTTAACAGATGACATCATCATCGCAGCTACACACGCCAAAAATTGC
GCAAGAGAAGGTCACTGACCCAAATTTCCATCAAGCTGTTATGTTTTAATAATTATATTTATATTTATATTTAAACTCAC
TTTTGTGAAGTCGTAGATGGTAAGCCATTGTTCAACAATCTGCTGTATTTGTTTATCTTTTGTGTCTCTAGGATGAACTA
AAGTTTTCTATTTTAATTATTGTGTAGTTTTAAGTCATTGACGATCGAGGGGCTTTGTATTTGTCAACTTCAATAATGAG
AGTGCTGCAACTGTGTCAATATGAGAGATGGACGTAAAGATTTGTATTAATGTAAATGATTATTTGAAAATTTACTTAAA
AATATTATATTATTAAAAATATTTTAAGGATTGCATTTTTAATGACTGTAAGAGATTTTTAGTGGATTTGAGTAGAGTAA
ACGTACAAAATTTCAAATCTCATGATTTAAGTGCGTTCTAGGAAGATTTTACGATAAATCATAACAATTTTTTTAAGTCC
ATTAGGTTTCGAGATCAAATGTATGACCAAGTTTTAAAATTTTTTTTTTTTTCTTTTTTACGTCAAAACAAATTCATTGA
TTAAATAGAGTTGTTACGAGGATGTTTCTGAAGCCAATTAGGAAGAATTCCAGAATCAGAATAAAAACAAGATAAAATGC
AACCAAATTTCGCCAAATCATGTGCTATTTTATTACCCTCCCTCTTGATGAATTTAAATTGAATGCTACTGAATTTTGCT
GTCCAAAGCTGAATATCTGTGAGTAGATTCGCTAACGAACAATGTGAAGTAGAGTTAGTAAGTAGTTGTATCAAAGTTTG
ACAATCTCTTTCCATTGTGACATGTGTATAGCCTCAAATCCAAGTTTGTTGAAGTGCTGTCAGTAACGCCTTTGTTTCTG
CTTCTAGCGGTGTGCTTGTATGGTCTAGTATCATTGAGCCCCATGTTCCGGTGTCCCATTATGGTTTCTAAGAATCCAAC
CTCCAGTAGCCTTTAGATCTTGCACATTAAAACTAGCATCGAAATTGCATTTTGTGTATGGCATATGTGGGTAAAAAAAA
TTTCTATATATGAATATGAATATGAACTATTGGTAGAATCAAAATCGCAACTTAACAACCGTTAACGAGCATTACAGAAT
CAACATTTGGCGGTGTTAAATTTTAATCTTACATATTTTTATCTATATATAAACTATTTTTACAAGAATTTAGGATTATG
TTGTCATAGTCTAGTGCGATTTAACCCCAAAAAAAAATTCTAGTGGGAACACGTGGGGTTTAATATCCCTTTAAACTCGG
ACTCGAATCCTCTAAGACCATCCTCATTGGTCATAAAAATAGGGAGTCTTTAAATATAAAATGAATAAAAATAATAATAA
TAAAATAATTGAAAGAATCAAGGAGAGATGTGTGTCCTTCTATGGATATTGAAGACCCTTTAACACTTATTTAAAGACAC
TTTCTTTCATGTGTCTCCTTTTAAATAGTCAATTTATTTTTGATATTAAAATATTAAATATTTTGGTTTTGAGACACTCA
AAAGAATAGTTCATATCATTGAAGATGCTCTAAGGAGTGAACTCGTGGTCTAGTGGTAACACGGCTTATTGTTTATATCT
AAAGAAAATTACACAAAGGCGTGTTCAAATCTTGTTGGACATGTAGTCCATTTCTTTTGTTTTTTTCACATAAGGTTACA
ATAATTTGATGTTACAATATCCACAAATGAAAAGGTTGGCTTATTGGCTACATGCTCCATTAATATTTCACAAGGTCACT
GTTCCAAATTCCTGGTGGGCATGTTTAACTTTTATATTTTTTTCCCCTCTTAAGGAAACCCAAAGTTTAGGGAGGTCTTC
TTTATCATATTTGGAACATCTTGTTGAAAGAATGGATTTT
>AT2G16570.1 | chr2:7182125-7185124 REVERSE LENGTH=3000
TCTCCGAACCATATAGCAAGCTGCTCATATTCCTTTTCTCTTCTTCTTTTCGATTTTATAGCATCCATTATCTTTCTCTT
GAATGATCTGAGTTGCTTAGTCCTGTCACGCATTGCATATAGCAAATTATCGTCAAAATCTGAGGGGTCTTCTCGAAATG
TCATGTCATACAAATCAATGGTATACATTGGACCAACATCGAAGTCTTCAATGAAGAACTCATCTTGATTAACTTTCATA
GAGTTACTTCTAAAGGATCTAGTGTTTGCCACTTTGTCTTGAACAGGTGAAGCTTGAGTCTATGTTATTGGAGTTCTAAA
GCTTTCCAGGGTCAGGTGAGTAGATTGAGAAGATATTGGATCTCTGTGGGAACGGGAAGTGGTTGATGTTTGATCACAAT
CACTGTACTCTTCAAGCTTCTCATCAATCAACACAGAGTCTGATAACTTCTCCTTAAAACCATCCCCCTCCATTTGTTCC
TCCCTGAGTTTCTCTGGTTCATCCTTTGGAATCTCTACTCATAATAGCTCACACAACAACGACAAATACTACCGAGGAAG
TCGACTTGACAAAGAACGAACCAGAAGAAAATGAAGAGGAGTGGTTGTGTCCATACCTTTTTCAAAAACACATTTAGTTG
TATCCATCAACTTATTATACGTACGGAGTAATATTCTATACCATTAATAAATCTTTACAAACTAATTAAAAAGGGTAATA
AAAAGAAAGCTCTGGACTGCATCTTTTCCGAATCGACAGAACCGGTTATAGAAAACAAAATCCCCGGTTTCATAATTTGC
AAATGGGCCAGTTTGTTAAAATAGTATGTTATTGCAAAACATAATTATAATTAATAGTTTGTATAACATAACATAATTTA
GTGAAAGAAACATATTGTTACGTAATAATCACTGGCAGTTATATCACACATTTATAAAAATATTAACTAAAAAGATTTAT
TGCATTTTTTTTTTACTACAACTATTTTAATTAAAGAAAAAGCAAAGGAAATATTTTGACAAAAAGATAAAAGAAATAAG
CAAAACATAAGCAAAATTTCATTTGTTTTTAATATATTAGACATAAATCTATTTATTTTATATAATTAATTGGATGATCA
TGAGTTAATTAACGTGTAAAATTGTTTGTTTCCAAAACTTTCAATTTGTATAGCAAACACTTTGACAAATAGAAAATTCT
ATATTAGTACACCGTAATACACATTCAATAAATTTTAATCAACGAATGCATGAATTCTCCTAAACCTATTTATCAATGAA
TTAATTTGTTTATCAGTGTTTCACACAGATCATGATATGAAACCAATTCTTCCCTAGTTTCTAATTACATCCGACTCGTA
ACACGAGTTATCAAAATTGAGTTGCAATACATGTTAGAATTTGATGTAACTTGCAGTAAAAATTATGTGGTATAACTGCA
GATTGAAGTAGTGAATTTGCTGTAGAAATATGAGTTAACATTTTTCATAAAATGTTTGACTGGTAACATTTATGATGTAT
TAGTAGCAGTATATATTATTAATTTTTTAATAATAATAAGCTTATATTTATAAATTTAATAAATAAAAAAAGTTTAAATA
AAATGATACTATCTTAAATAAATTTAAAAATTATTTTGTAACATAATAAAAAAATGTGCTTATATTTGATAATGAGCTTT
ACGTACCTATATATACATAATTTTGTGAATGATTCCACAAATATATAAAAATTAAAATCCATAAATTTAACTAGTAGTTA
TAATAAAAACATTTTATTTTGAAAAGTCAAATAGAAATAAAAATTAAGGAAAATAATTGACCAAGTTGTTGGCTTACTAG
TTAGGATTGCTTAGCATCATTATTAGAATTGGAAACAAATAAAAAGTTTTAAAAAAAAAAGAAAAAACAAAATCAGTCGT
GGGTAGGAAGAAAAAAAATGAATAACTCAACTCTAACTCATGAGATTTTCCATGATGTTGAATAATGTTTTGAGTTAACA
AATTAACAAAGGAAATAATTCAAAATTGTAAATCAAACATAACACATTCTAACGCAAACTTAACTTCAAAAAGAAAAATT
TAGTTCATGATTGGTAACATTTTTGAATTATTTATGAGTTATGTACATAACTCAACTCAACTCAATTATAACTCATGTTA
CCAATCAAAGCATTAATATACATTTAGACAAAACTAATGCACTATATATTTACATTGACAAAGAACTAACAACTACATAA
ATAATCCCACAATTATATAGTTAGTACTATATAGAGAGAGTTGAAGTAAGGAAGCAACAAAGAAAAGAGAGGCTTGACTA
TTTGTTTTTGCTGCTAGCTGTTTTTGAGAAAAGTTACACAAAAGCTGAAAGCTACCTTAGTAACAATTCAGTTCACAGTA
TTTTTTGCACACGGTTTAAAACATTAGCTTATTTGGATGGACAAACATCTGATTACAAACTCATCTTTTTGATGTTACTT
TAGCTATTTTGAGTTTCCATGTAGATGATCACGTAATGAGGTTAGTTTGAATGTCTTTGTCAGCTGTAAAAGCATCCAGC
TCAAGAACCTTGTAATGCAAATTTACTTGCATATAAAACTCAGAGGGTGGAGGTGATACAGAGAGCAATTTAGTTTTGAT
TAACATTCAGCAAAAAAAGAAAAAAAAAAGTTTTTTTTAGGTATATGATGTTTTAGCAGATATCTTTTGATGAGGAATGC
CGAATGAGACTTCTAATATGGGCCAAAATAAAAGTAGGCCCAATAGTCCAATGCCACACACATTTCAAACATTTATCCGG
TTGAAACATAAACAACTTCCCAGTATTACACAAAACCCTTGAAAGCAAAATAAAATATTCTCAGGAGGCGGTCACAGTCA
CAAAAGTCAAAACCCTTGGCCAGTTTTTGTTCTATCGCTTTCACACAGACACAAAAACTGTTTTAAGTCCCAAAAATCAG
ACCAGAACAACAAAAAACCTACGAACCCTTTTTGTCTTCC
>AT2G16575.1 | chr2:7181652-7184651 FORWARD LENGTH=3000
GCAAATTCACCAGGTAATTGATCAAGTTTTGATTCGTTGAAAACCTCAGAGACTAAACCAACACCTGTAATGGTTTGAAG
AACTTTCTCGGGACTAACTGTTACAATACCTGCACCTTCTTGACCACGATGTTGAAGTGCGTGGAGAGCTAAGTAACAGA
GCCGTGAAGCTTCTGGATCTCCATAGATTCCAACGACACCGCACTCTTCTCGAGGCTTTTCGTCGTCTTCGTCGTTGTGG
TAATCAAAAGGGGTATGAGAATTGTCTTCGGATGGTGAAGGAGAGGAGAAGTAGGAGGAGACTCCATGGATGAGTGAAGG
AGGAGGAGAGGAGAGGGGAGAAGGAAGGAGAGAGAGATGGGGAGGTTTAAGGAAGGGTTTGGGGAAGAGAGGGAGAGGTT
GATTGGTGTAAGAAGAATTGTTTGGTTTAGTGATTAAAGAGAGGGAAGAGGAGAAGCTTGTTGTGGCCGCCATGGAAGAC
AAAAAGGGTTCGTAGGTTTTTTGTTGTTCTGGTCTGATTTTTGGGACTTAAAACAGTTTTTGTGTCTGTGTGAAAGCGAT
AGAACAAAAACTGGCCAAGGGTTTTGACTTTTGTGACTGTGACCGCCTCCTGAGAATATTTTATTTTGCTTTCAAGGGTT
TTGTGTAATACTGGGAAGTTGTTTATGTTTCAACCGGATAAATGTTTGAAATGTGTGTGGCATTGGACTATTGGGCCTAC
TTTTATTTTGGCCCATATTAGAAGTCTCATTCGGCATTCCTCATCAAAAGATATCTGCTAAAACATCATATACCTAAAAA
AAACTTTTTTTTTTCTTTTTTTGCTGAATGTTAATCAAAACTAAATTGCTCTCTGTATCACCTCCACCCTCTGAGTTTTA
TATGCAAGTAAATTTGCATTACAAGGTTCTTGAGCTGGATGCTTTTACAGCTGACAAAGACATTCAAACTAACCTCATTA
CGTGATCATCTACATGGAAACTCAAAATAGCTAAAGTAACATCAAAAAGATGAGTTTGTAATCAGATGTTTGTCCATCCA
AATAAGCTAATGTTTTAAACCGTGTGCAAAAAATACTGTGAACTGAATTGTTACTAAGGTAGCTTTCAGCTTTTGTGTAA
CTTTTCTCAAAAACAGCTAGCAGCAAAAACAAATAGTCAAGCCTCTCTTTTCTTTGTTGCTTCCTTACTTCAACTCTCTC
TATATAGTACTAACTATATAATTGTGGGATTATTTATGTAGTTGTTAGTTCTTTGTCAATGTAAATATATAGTGCATTAG
TTTTGTCTAAATGTATATTAATGCTTTGATTGGTAACATGAGTTATAATTGAGTTGAGTTGAGTTATGTACATAACTCAT
AAATAATTCAAAAATGTTACCAATCATGAACTAAATTTTTCTTTTTGAAGTTAAGTTTGCGTTAGAATGTGTTATGTTTG
ATTTACAATTTTGAATTATTTCCTTTGTTAATTTGTTAACTCAAAACATTATTCAACATCATGGAAAATCTCATGAGTTA
GAGTTGAGTTATTCATTTTTTTTCTTCCTACCCACGACTGATTTTGTTTTTTCTTTTTTTTTTAAAACTTTTTATTTGTT
TCCAATTCTAATAATGATGCTAAGCAATCCTAACTAGTAAGCCAACAACTTGGTCAATTATTTTCCTTAATTTTTATTTC
TATTTGACTTTTCAAAATAAAATGTTTTTATTATAACTACTAGTTAAATTTATGGATTTTAATTTTTATATATTTGTGGA
ATCATTCACAAAATTATGTATATATAGGTACGTAAAGCTCATTATCAAATATAAGCACATTTTTTTATTATGTTACAAAA
TAATTTTTAAATTTATTTAAGATAGTATCATTTTATTTAAACTTTTTTTATTTATTAAATTTATAAATATAAGCTTATTA
TTATTAAAAAATTAATAATATATACTGCTACTAATACATCATAAATGTTACCAGTCAAACATTTTATGAAAAATGTTAAC
TCATATTTCTACAGCAAATTCACTACTTCAATCTGCAGTTATACCACATAATTTTTACTGCAAGTTACATCAAATTCTAA
CATGTATTGCAACTCAATTTTGATAACTCGTGTTACGAGTCGGATGTAATTAGAAACTAGGGAAGAATTGGTTTCATATC
ATGATCTGTGTGAAACACTGATAAACAAATTAATTCATTGATAAATAGGTTTAGGAGAATTCATGCATTCGTTGATTAAA
ATTTATTGAATGTGTATTACGGTGTACTAATATAGAATTTTCTATTTGTCAAAGTGTTTGCTATACAAATTGAAAGTTTT
GGAAACAAACAATTTTACACGTTAATTAACTCATGATCATCCAATTAATTATATAAAATAAATAGATTTATGTCTAATAT
ATTAAAAACAAATGAAATTTTGCTTATGTTTTGCTTATTTCTTTTATCTTTTTGTCAAAATATTTCCTTTGCTTTTTCTT
TAATTAAAATAGTTGTAGTAAAAAAAAAATGCAATAAATCTTTTTAGTTAATATTTTTATAAATGTGTGATATAACTGCC
AGTGATTATTACGTAACAATATGTTTCTTTCACTAAATTATGTTATGTTATACAAACTATTAATTATAATTATGTTTTGC
AATAACATACTATTTTAACAAACTGGCCCATTTGCAAATTATGAAACCGGGGATTTTGTTTTCTATAACCGGTTCTGTCG
ATTCGGAAAAGATGCAGTCCAGAGCTTTCTTTTTATTACCCTTTTTAATTAGTTTGTAAAGATTTATTAATGGTATAGAA
TATTACTCCGTACGTATAATAAGTTGATGGATACAACTAAATGTGTTTTTGAAAAAGGTATGGACACAACCACTCCTCTT
CATTTTCTTCTGGTTCGTTCTTTGTCAAGTCGACTTCCTCGGTAGTATTTGTCGTTGTTGTGTGAGCTATTATGAGTAGA
GATTCCAAAGGATGAACCAGAGAAACTCAGGGAGGAACAA
>AT2G16580.1 | chr2:7186929-7189928 REVERSE LENGTH=3000
CTTTAAATTACTACACTATAGTAATTGATCACTTAAAAACTATTGATTACTTAATATATCTTTGAAAATACATTTGACTA
GTTGTTTGTATTAGAGTTTAGTTTTTATTTTTGGTAAAATTTTATTTAAATTTTTTTTAGCAACAACATGTTATTGACAA
ATTTCCAAAGGTTTTAGTAATCTTTTTAACTCAAGAAAAAAAATATTTTATTGAAAAATAACAAATTATTCAAGAAGCAT
CATTATGGACGCATTAAAAGGTATTTTTAATCATTTTTAAAGTGAATTTTATTATTAAAAATATATGTTTTATATGCCAG
GTTTTTAGATATATATATTGAGATCACTATTTGGAGAATGGATAACAGGTGGGTGCCATGTACCCCTAAGTTAATGCCCT
TTTTAAGCTCTCATTGAGATCACTATTTAAGAAAGGTTTCAACTATTTGCTTGGTGCCCGTTTTAATTTCTCATTGATTT
TTTAGGTTTTATGCGAATTATAAGAAGCGTTGACAAAAAAAAAGAAACAAATTATAAGAAGTAAAAATATTTCAAATAAC
TTATTTGAGCCAATGATATTTGTATCTCTTATAATTTAGAAAGCTAGTGTCATTAGAAGAGGCATGTTGGTGAAGGAGCG
AAAAAAAAATAGAGAAAACGAAAGAAAGGAAAACATATTAAAATTCAAGTAAGACTTATATGAAGGTTTAGGTTAGACTT
TTGAGGTTATGATTTCAATTTTGCGATTATATATGAGTTTCGATGTAGATTAAAACGGCGATTTAAATTTGAGATGTTAG
AACTTAAGTTTAGATTCCCAAACTAGGGTTAAACTATAATAAACCATTGAGATGAGGAATATGAACAATGCCGTTGTATG
TTAACACACAAATGTTTATAATTGTAAGAACTTGTAAAACTTCCCAAAACTTATTAAAGTTTGTTAAAAATTTTGATATA
TAGTTGAAAATTTATTTATATCACCAAGATTCACATTCCAAAGTTTTTTTTTTAAAAATAAAACTTTTCTGAAGGCTATT
GGTTGTATCAAGAGAAATCATTGTGAACATATTACATACCAATCGAAAATATAACGTATGAAAAATACAATAATATAAAT
CATTTTTTTCTCTGGAAATGAATAAATAAAAGTGTTAGTTATTAATTAGAATATGTGAACAGATAATTTGCAAATGAAAG
TATCAAATAAGCGATCTGCCTAATTCTTCTGAATATTATATAAAAAAAGTATATATAGAAAAAAAAAGAATATAACTACA
ATAAGTTGAGCTATAAGAGACATAGGTGTCTCTCCTAAACACATGGGGCCATAGCTCCCAAGAAAAATGCAGATAAATTT
TTTGAAAAACAAATACATACTTGTTTTAGATATGACAATCGTCTACCTTTAAACCGTTCATCAGATGGCTTTTTGACCAA
ATCAGCTCCTTTGATTATGGAAATTGCGGTCTATTTCTGGGGAGATCTTCTTTTCCATTTTAAAAAGCGGTATCTTTTAT
TAAAAGCAAGTTTTATAACACTCGAATATTTAATAAAAGAGCCCACAAGGCCACAAGCACTCTTTTTTCTATAACCAAAT
ATGTAAAACATTACGATTTTTGTTCTACGTGATGTCCTCACATGCAGTACTAAAAACGAATGGGTCACTTATTTGTTCAC
GTTAAATCTTAAAACAACGAGTATACACGATCGCAGTTTTTTTTTATTTGACAGCACTAAGATAGATGTATAATGGGCTG
AATTTTAGGGAATCACACTGAAACCTAACCTTGGAAAAAGATGAACAGAGTTTTGAGAAACAATAACAAAATAAAGAGAA
AATAAGAAACGGAAGAGAGCACATGGGTGGTGTGTGCAGAAGGAAATTAAAATAGTAACTGAAAAATAAGAATTTTGTTT
GAGAGTGTCACAAGCTCTTCCTGACCACAAGTCCTGCCCTTCTTTGTACTCTTCAGTACATTGATGTTTCCAAAGTCCGT
GATTGACGCACTTTAACAACACCTCTGCTGTGCAGGTAGAGAGACACGAATTGACACATCTTGAAGTGTTCTTTCAAATA
TGCCAATTAACATTAAAAGAAAAACTTAACTTAAAATATTTTGGAGATAGATATTTGTAAATAATAAAAATTTGAAAGTG
ATACAATAAGGACATGAAAATATACGTAATTTTTAAGTCAACAATAATCTAAGGATTTTCTTAAAAGATGTTGAGTCATT
GTTCCATAACTCGAATATCATTTGGGGGAGATGATTGACGTGGGCAACTAATATTGAACTCCTAGAAACAGCAGTTTATG
GGGATGCGAAGAAGACTTCAGGTCTTTTTTTTTGTGAAAATCTATTGCAGTTTACCTATCTATATTATATTTGGGTTTAT
CTTTTGGAGCTCAAAAATTATCACCATCACTTTCCCTAACTCAATGGACCAATGGTTATGACTTCATATAGTGTGTAACT
GACCAACTTATTGTGGGTGTGAGTTTTGTGATAATGAGAATTAATTAGCATGCAGTTAGCCACACAAAAATACTGTGTTT
GACATGTCCGGTCTTATTCCACTTCAATTTTTTTTTTCTTTCCAAAACCATTAATTAAAGATCAGGCCATACTAAAACAT
AAATAGATCCGAGTCACAGATTTTGAATCCACTTATAACATCCCTAAAGTAGTGTATACATATGTTTTAAATCCACATAG
CAATTATGGGTTATCTTGTTACAAACCAGGTGGAGATCCAAGGGACCATAATGTCATAACTCATAAGAGGACCAACAAAA
AATGGTTATAACTTCTAATGACTTTTGCCATTGTGGCTTCCACACATATATCTCACTTTTTCACTTAGACACATAGACAT
TACACAACACATGCATGCCTTTATAAATATTTACACCTCCTCCTTCAATATCCACCCAACTCTCTCTCTCTCTCTCTCTC
CAACAACCAGAAGATTCTCTCAAACCACCAAAAAACAAAA
>AT2G16586.1 | chr2:7188649-7191648 FORWARD LENGTH=3000
TGTAGTTATATTCTTTTTTTTTCTATATATACTTTTTTTATATAATATTCAGAAGAATTAGGCAGATCGCTTATTTGATA
CTTTCATTTGCAAATTATCTGTTCACATATTCTAATTAATAACTAACACTTTTATTTATTCATTTCCAGAGAAAAAAATG
ATTTATATTATTGTATTTTTCATACGTTATATTTTCGATTGGTATGTAATATGTTCACAATGATTTCTCTTGATACAACC
AATAGCCTTCAGAAAAGTTTTATTTTTAAAAAAAAAACTTTGGAATGTGAATCTTGGTGATATAAATAAATTTTCAACTA
TATATCAAAATTTTTAACAAACTTTAATAAGTTTTGGGAAGTTTTACAAGTTCTTACAATTATAAACATTTGTGTGTTAA
CATACAACGGCATTGTTCATATTCCTCATCTCAATGGTTTATTATAGTTTAACCCTAGTTTGGGAATCTAAACTTAAGTT
CTAACATCTCAAATTTAAATCGCCGTTTTAATCTACATCGAAACTCATATATAATCGCAAAATTGAAATCATAACCTCAA
AAGTCTAACCTAAACCTTCATATAAGTCTTACTTGAATTTTAATATGTTTTCCTTTCTTTCGTTTTCTCTATTTTTTTTT
CGCTCCTTCACCAACATGCCTCTTCTAATGACACTAGCTTTCTAAATTATAAGAGATACAAATATCATTGGCTCAAATAA
GTTATTTGAAATATTTTTACTTCTTATAATTTGTTTCTTTTTTTTTGTCAACGCTTCTTATAATTCGCATAAAACCTAAA
AAATCAATGAGAAATTAAAACGGGCACCAAGCAAATAGTTGAAACCTTTCTTAAATAGTGATCTCAATGAGAGCTTAAAA
AGGGCATTAACTTAGGGGTACATGGCACCCACCTGTTATCCATTCTCCAAATAGTGATCTCAATATATATATCTAAAAAC
CTGGCATATAAAACATATATTTTTAATAATAAAATTCACTTTAAAAATGATTAAAAATACCTTTTAATGCGTCCATAATG
ATGCTTCTTGAATAATTTGTTATTTTTCAATAAAATATTTTTTTTCTTGAGTTAAAAAGATTACTAAAACCTTTGGAAAT
TTGTCAATAACATGTTGTTGCTAAAAAAAATTTAAATAAAATTTTACCAAAAATAAAAACTAAACTCTAATACAAACAAC
TAGTCAAATGTATTTTCAAAGATATATTAAGTAATCAATAGTTTTTAAGTGATCAATTACTATAGTGTAGTAATTTAAAG
AAAAAACAAAAGAAGAAAATTGAACCGTACTAAACAACGGGTATAATACAACATAAAAATGAAAGAAAAATATATAATAG
CAGGACAATTGAACCAAACCAAAAAAATAAAAGCTTAAATAAAAATGAATTCATGAAATCGAAAATATTGTCTTATATGA
ACCAAATGGCTTTCAAAACCCTTAATGCAAAGACAGACACAAGTCTGGAGCTGGTCGGAAGGCAGATCTTAGCATACATG
TTCTCCAAATTTGCTACAATTTTTTTTTAACACGTCTTATATTTTCTTGGTCACAATAAAATTAATTTTGGCTTATTTTT
TCGTTATATAAATTACGAAAGAAAAATCAGCCAAATGACAGAAAATGGATCGAAGAAACGTGAATATTGGAACACAAGAG
GACATGATTCCATTATGTCATTTATTTTATTTTATTTTATGTAAATAATTCCTTACAAATCTATTGAGCAATTTAAATCA
ATGCACTTAATTTTTCTCTTGTAAATTTGGTAGTTCAACCGGCCTATCACTTGGTCATCGAAAAATGAGAGAGTTAGGAA
AATTCGAATTTAATTATGCATAGAAAATGGATAGAAAATGGATAGAAGACTAAACTAAGACCATCTCCAATGGTTGTCTC
TATTTTTTCCTCAATATTAGAGGGAAAAATAGAGATCTCTACTTTTACTCCAATGGTTCCTCAAAAATAGAGTTCTCTAT
TTGTTAAACCATTTCCAATGGTTGTCTCTATTTTTTCTTGTAAATATAGAAGAAAAAATAGAGATTTCTATTTTTACTCT
AATGGTTTCTCAAAATAGAGATCTCTATTTGTTAGAAGGAAAAAAGGGGAAAAAATAGAGATCCCTATTTTTTATCTCTA
TATATAGAGAAAAAATAGAGATAGAGATAAGAATAGAGATGGATTGGAGTGAAATAGAGGCAAAAATAGAGTTTAGGGAC
AAAAATAGGGATGGGTTGGAGATTCCCTAAGGGCCGAGAAAGTTATCACTTCATACTACCGTGGGTTTTTTAAACCTTCC
TAGTTTTGTTGATGTTATTCCGAGAATTAGCAAACCGTAACGAAGATGTTCTTGGCAACCATCTTTTGATGGGAGTCCGG
CTGTTCGAAAGCCGGCCAAGGGTGATGAACGAAATGTGAACCCTTGTCTCGCCTAGGTTGGATGGGCGTGCTTCGTTGGA
AAGCATGGATCCGCCTAGGCTGTCCCGAAGGTATCTCGCGCTTGTACGGCTTTGGCTCGGATTCGTCCGTCTTCTTTCTT
CTTAGCCGAGTACTTCGGTAGATTAGTTGGAACGATTGATGATTTTGAGTTAATTGAACGTTCGGCGTATGAGTGGTGAT
CGAATAGCTAGTGTTCGTAGGCTCCATGCTCGCGCATCGAACTACCTACCACCTATCCTTCTCAGTTAATTCACGGGCGA
TGTTACGCTCGATGATGAGTTCCGGGGCCTGTGTTTCGTACCTAATTTGAAGGAATTGTTGAGTTTGGTTTACACTTTTG
CCCGCGGCTTCTCCTTCGTGGGGAAGTCGTGGGCACAAACATCGGCGCTTGTTCACCTCTCGTCATCGCATTTGTTGCCT
TGCTCGCATTGGTGCTTTAGGCGGAAAGTGCTTGGCTAAACAAAAAGATGTTGGTCTTATTTTGGTAGTTTTGTAGGATG
ATGACATTAAGTGTGCTTGAGGTTAATTAGCTGTGAGCAC
>AT2G16592.1 | chr2:7193271-7196270 FORWARD LENGTH=3000
TCATAGAAACATTGTGTTAGTCATCGGAGGAGAAGGAAACAATATTCATGGAGTTGAAAGTAATGATTTTAATTGAGTGT
TGAGTCAGTGTTAATAAAAAAAAATCGATTATCACGACGGAGAGGATTGGAGTCGGTGGAGACGGTGAAGGTTTTTGGTC
TCACGACGGAGAAGAATAACTGGATTATCATCAACAAATTCGAGAGTAAAATTGTCATTTCACGGACTAAAAAGTACCCA
GGCTTATAAGCCCAAGTGAATTATGCTTTTATTCTAGTTTTTGGGTTAAAATATGCTCATATTTACAAAAGCCTCTTGTT
ACTTGCTATATAGCATAATGGATAAAGTGAAAGAAGGATAAAGATATCTTGTTTTATAGGGGAGCAATAGGTGCTTTTTG
GCCCAAAAATTTGAAATTTAGCATTTTTACAATGGGCTAATAGAGTTAGGCATTTTCTATGAACTGAATTGACAAAATTA
CCCCTAGAGTTGAATCAATGTCATCTTCTTCTTCTTCAATGACCTCACAAACATCTCTACACCAACAACCTTGTTCTAAT
CAACCCAATAGAATCAAATAACTGTTTTTAATGGAAGAAAGCTACACCCTAAATGGATACATAAACGCTTTTAAAATAAT
CAAATCTATTAAGATTTTAATGATTTTCCTTCTTTCTCTTTAAAAATAAAACGAGAGATGATAGAATTCTGATTTACATC
GAGAAATTAAAATTCAGAAAAGGTATGGATGATAATCGCATGCTTCGTCAAAGAAGAAGATCAACGACGCTGGATCTGAA
TCAAAATTTTGGTTGAGGAGATGGAGAAGCAATTGAGCATCAATGGTGAGTTCAGCAGTAGGTTTCATGTCATTGAAGAG
CCAGCGAAATAATCGAATTTTATGGGAGAGCGATTGACTTTGACGACATCTCCGCAATCGTTCGGTGATAAACGAAACGA
GAAGGAAAAAAAAAACATAACGAGTAAAGTCAATAATCCATTAAATTAAAGGGTAAAACGGTCGATGTATTAAGTTATAA
GTACCTAAATCTATAAAAAACTAGAAAAATGCTGGAATCCACAATGGCATAGAGAAAAAGTGGTTAATTCATAATTGATC
ATGATTTATAGAGCCTCAATAAGTAAAAGAGTGCCTATGTCACTTTAATCATTGCCTCCAAAATAGCTGCAACATAAACA
TTTCTTTCTGTGTAATTCTATTTTTAGTAGTAGTTATAATTTAGTCCTCCGGATTACTTTGTTCTAAACGTTGCCAAATA
TAGTCATCAACGATAAATAGTGGTGCACTCATTCATATTCACTCCACAATAAACGCAAACTAAACGCAAATTGACATATA
ATATAATTTTGTAAAAGTATAAAATGCAAACGCATAAAGAAAGCTATATTTTCATTCGCATTTATGATATTAATTAGTAA
ATTACTAGATTAATTTATTTAAAAACAGATATTAAACGTAACTATAAGAGCAATATCAAAAATGAACCCTATAATTCTTT
CTATTATATAAGCTGCAACTTATCAAAATAAATCCATCTAACAATTACCTTTCGCTTCATGCGTACCAGTGTACGGCCCC
TAGTTTTGGAAAGGACAGATCATCGTATGTGTTGGTTCATTTCTCAAAGTATGGTATAAAGTATAAACTATCACTATAAA
GTAGGTCATCGTTAAGACTTAAGTCCCACTTGGTCTGATTAAAGTCACATTATTTATATATACACACATCTTTAGTATGT
GGTGTTTATAAAATATGTGCTAAGCCATGTTAGCCAGATCACATATGGATAACAGAATGATCCAAACAGCCCACAAGTTT
TGGGCTTATTACATTATTGTTCTTTAGAAATTTATTTTATTTTATTTTGCATTTCAAGATTTGCCCATCTTGAAAATGTA
TACGTATCACACCTTTTGATCATAATGTAACTCTCGTTAATTTGAAAAGGTATCTTCTTTTGAACTCAGGAGCATTATCA
TAAATAAAAACCCCTCTTGTATTTGTTTTATTTCAAGCCACTTCGCTATAAACTTCTGCCTCCTCAATCTGATAAAGTTA
CTCAAGATGGGTTTAATGCGATATATTTACGTTTCCAAACCGGAAGTCACAATATTCGTCAACACCAAATTTAGGCTTAG
TTCCAAAGGGACATGTTACGACTTATGTAGGAGAACAAGAGGAGAGAAGAGATTTGTGGTCCATTACAGAGATAGTGAGT
AGAATCAAAACAAGATATATTCAAGCTTTGTTAAGATGGATATATAACATAAGAAGTTGAAATAGCTTAATGGAGCTTTA
TTTAGTGCAAAATAAGTAAAGGAAAGCTTCGTTTAGAACACCAATATCAAATTGACTTTTAGATTGATTTTTTGTTTTTT
TTTGTTTTTGTTTTAGATTGACTTTTAGATTGATTTCATAAAAGGGGAAAGAATGAGAGTTTCTCCAAATGGAATTTCTC
TACGTTAACACCATTGGTGTTTCTTACAAGGCCATTCATATGAATCTACTTGCTTAGACCTAATTACATGGGCTAATATT
ATGGACTTGTCTCATAGGAATCTACTTGCTTAGACCTAATTACATGGGCTATTTGAGATTTTGCATTTTGTTGTAGAATT
TTCTCTCTAGTTGTGATATACTTCACTATGTATATATTGACTCACCTCTGGTCATCCAAGTCCATACTAGTTTATACTTT
CATTTTCATATCTTAGTAATTCGGATCCTATATCTAGAAGATAGATGGGCAACTGACAACACGTCACGATTGACGAGGTC
CTTAATGAATCCAACACCACATAATTAAAGAGAGCTAACATTAGGATAACCATCCTCTCTTCTTTCCGACTTCCATATTT
TCTTGTTTTTTTCAATTCTCTATTTAGAGACAATATAATTAAGAAGAAAATGAAGACTATTTCTACAAAGTAAACTCATC
TTGTTTTGATTGTAATTTCAAGTTACTAATTCATCAGATC
>AT2G16594.1 | chr2:7194774-7197773 FORWARD LENGTH=3000
GAACCCTATAATTCTTTCTATTATATAAGCTGCAACTTATCAAAATAAATCCATCTAACAATTACCTTTCGCTTCATGCG
TACCAGTGTACGGCCCCTAGTTTTGGAAAGGACAGATCATCGTATGTGTTGGTTCATTTCTCAAAGTATGGTATAAAGTA
TAAACTATCACTATAAAGTAGGTCATCGTTAAGACTTAAGTCCCACTTGGTCTGATTAAAGTCACATTATTTATATATAC
ACACATCTTTAGTATGTGGTGTTTATAAAATATGTGCTAAGCCATGTTAGCCAGATCACATATGGATAACAGAATGATCC
AAACAGCCCACAAGTTTTGGGCTTATTACATTATTGTTCTTTAGAAATTTATTTTATTTTATTTTGCATTTCAAGATTTG
CCCATCTTGAAAATGTATACGTATCACACCTTTTGATCATAATGTAACTCTCGTTAATTTGAAAAGGTATCTTCTTTTGA
ACTCAGGAGCATTATCATAAATAAAAACCCCTCTTGTATTTGTTTTATTTCAAGCCACTTCGCTATAAACTTCTGCCTCC
TCAATCTGATAAAGTTACTCAAGATGGGTTTAATGCGATATATTTACGTTTCCAAACCGGAAGTCACAATATTCGTCAAC
ACCAAATTTAGGCTTAGTTCCAAAGGGACATGTTACGACTTATGTAGGAGAACAAGAGGAGAGAAGAGATTTGTGGTCCA
TTACAGAGATAGTGAGTAGAATCAAAACAAGATATATTCAAGCTTTGTTAAGATGGATATATAACATAAGAAGTTGAAAT
AGCTTAATGGAGCTTTATTTAGTGCAAAATAAGTAAAGGAAAGCTTCGTTTAGAACACCAATATCAAATTGACTTTTAGA
TTGATTTTTTGTTTTTTTTTGTTTTTGTTTTAGATTGACTTTTAGATTGATTTCATAAAAGGGGAAAGAATGAGAGTTTC
TCCAAATGGAATTTCTCTACGTTAACACCATTGGTGTTTCTTACAAGGCCATTCATATGAATCTACTTGCTTAGACCTAA
TTACATGGGCTAATATTATGGACTTGTCTCATAGGAATCTACTTGCTTAGACCTAATTACATGGGCTATTTGAGATTTTG
CATTTTGTTGTAGAATTTTCTCTCTAGTTGTGATATACTTCACTATGTATATATTGACTCACCTCTGGTCATCCAAGTCC
ATACTAGTTTATACTTTCATTTTCATATCTTAGTAATTCGGATCCTATATCTAGAAGATAGATGGGCAACTGACAACACG
TCACGATTGACGAGGTCCTTAATGAATCCAACACCACATAATTAAAGAGAGCTAACATTAGGATAACCATCCTCTCTTCT
TTCCGACTTCCATATTTTCTTGTTTTTTTCAATTCTCTATTTAGAGACAATATAATTAAGAAGAAAATGAAGACTATTTC
TACAAAGTAAACTCATCTTGTTTTGATTGTAATTTCAAGTTACTAATTCATCAGATCATGAAGACCATTCCATTGATATT
CATCGCCACCATCATAATCTTGACATCATTTCCAGCCACGATCAAAGTCGTCGGTGCCAAAAAAGATCTACCATTTTGCA
ATGTGGAGCTTCTACCTTGCGTCCTACCTTTTAAAGTTCGTGGTCACGGAAGCAAACTGCCTAATGGCTGTTGTGAGAAA
ATGAAAAAGTCAACATCATGTATGTGTAGATTCCTAATGGCCAAGGAACGTGACCTGAACGCAGCTGCTCATAGAATATT
CTGGTTTTGCAAAATTTCCGTCCCTAATTGTCCAAAAATCTAGAGATATAGGTTATGGTTTTTTCTTAATTTATTTTATA
CATAAGTTATGTTCCTCGACTATATCTACGACATGATTGATTGAAGCTCGAGAGACACAAGTTGAGCTTCAATACACAAC
CATTTAAGAAACATATAACCATTTAAGCGAAAATTATTATTAATACTTTATCCACCTTTGTAACTAACACACAGAAACAT
GATCCTGTGACATTTTACGTGTTCCAGATATCACTTGATCCTGTGACTTTTTAGCATTTTCCAGGGTACCTTAAAAGTCG
AGTTATCGATCTCTGCTAGTAATATCTGTTTCTAAATTGACAAGTGAAAACGAAGTCGTTTCGTCAACACCAAAAGCATT
AAACACGTCAAAAAGACAAAACCACCTTTGTCTTCTTGCGTTCTTCGCCCTCAACCCACCACTATCAATTTAAGACCAAT
CTGAAAACCATCATGACGACAAGGATCATACATTTTTTCTTTGCTTTCCTTCTCCTTGCCTCACTTTTCCTCAAAGGCAG
TATTCTAAAATACATTCGTACATATATACGATGTTGTGAGAAGCCGTACAGTTGTATAACACAACTAAAGTAGCAATCTA
TTTGTTAAATTTTATGGTGAGTGTGGATTCATTCAAAACTTCCATCCCCATCACTACCTTCATCCATCCGACCATTCAAG
CTTCGAACCTTAGATTCTGTGGATCAAACCATTGGTGGATATCCCGTGGCTGCCTCAATTCTATTCTACTTTCCATTCAA
GATGGTTCAAAGTTCTACTTCAAGCAGATATTTTGTGAATGGATTTAAGTTATTATTCCTGTCTATTTGAGTTTTGTAGA
ATTTGCTTTCTAGTATACATACTTCACCATGTATTATAATTGACTCAACTTTGGTCATCCAAGTCTATACTAGTTTATAC
TTTCATATGGTATAGTTCGGGACCGAACATGGGGTCCTATATCTAGGAGATAGTGGAGCAGCTGACGACACGTGACGAGC
TCCTTAATGAATAAAACTCCACATAAACAGAGCTAACAATAGGACAACCATCCTTCCATCTCTCCGACTTCCCATATTGT
TTTGTTTCTCAATTTTCTATTTAAAGACATCTAAAAAATGAAGAAAACAAAGATTATTAATTTCTACAAAGTAAACTCAT
CTTATTTTGATTGTAATTTCGAGTTACTAATACATTAGCA
>AT2G16595.1 | chr2:7195363-7198362 FORWARD LENGTH=3000
TTAATGCGATATATTTACGTTTCCAAACCGGAAGTCACAATATTCGTCAACACCAAATTTAGGCTTAGTTCCAAAGGGAC
ATGTTACGACTTATGTAGGAGAACAAGAGGAGAGAAGAGATTTGTGGTCCATTACAGAGATAGTGAGTAGAATCAAAACA
AGATATATTCAAGCTTTGTTAAGATGGATATATAACATAAGAAGTTGAAATAGCTTAATGGAGCTTTATTTAGTGCAAAA
TAAGTAAAGGAAAGCTTCGTTTAGAACACCAATATCAAATTGACTTTTAGATTGATTTTTTGTTTTTTTTTGTTTTTGTT
TTAGATTGACTTTTAGATTGATTTCATAAAAGGGGAAAGAATGAGAGTTTCTCCAAATGGAATTTCTCTACGTTAACACC
ATTGGTGTTTCTTACAAGGCCATTCATATGAATCTACTTGCTTAGACCTAATTACATGGGCTAATATTATGGACTTGTCT
CATAGGAATCTACTTGCTTAGACCTAATTACATGGGCTATTTGAGATTTTGCATTTTGTTGTAGAATTTTCTCTCTAGTT
GTGATATACTTCACTATGTATATATTGACTCACCTCTGGTCATCCAAGTCCATACTAGTTTATACTTTCATTTTCATATC
TTAGTAATTCGGATCCTATATCTAGAAGATAGATGGGCAACTGACAACACGTCACGATTGACGAGGTCCTTAATGAATCC
AACACCACATAATTAAAGAGAGCTAACATTAGGATAACCATCCTCTCTTCTTTCCGACTTCCATATTTTCTTGTTTTTTT
CAATTCTCTATTTAGAGACAATATAATTAAGAAGAAAATGAAGACTATTTCTACAAAGTAAACTCATCTTGTTTTGATTG
TAATTTCAAGTTACTAATTCATCAGATCATGAAGACCATTCCATTGATATTCATCGCCACCATCATAATCTTGACATCAT
TTCCAGCCACGATCAAAGTCGTCGGTGCCAAAAAAGATCTACCATTTTGCAATGTGGAGCTTCTACCTTGCGTCCTACCT
TTTAAAGTTCGTGGTCACGGAAGCAAACTGCCTAATGGCTGTTGTGAGAAAATGAAAAAGTCAACATCATGTATGTGTAG
ATTCCTAATGGCCAAGGAACGTGACCTGAACGCAGCTGCTCATAGAATATTCTGGTTTTGCAAAATTTCCGTCCCTAATT
GTCCAAAAATCTAGAGATATAGGTTATGGTTTTTTCTTAATTTATTTTATACATAAGTTATGTTCCTCGACTATATCTAC
GACATGATTGATTGAAGCTCGAGAGACACAAGTTGAGCTTCAATACACAACCATTTAAGAAACATATAACCATTTAAGCG
AAAATTATTATTAATACTTTATCCACCTTTGTAACTAACACACAGAAACATGATCCTGTGACATTTTACGTGTTCCAGAT
ATCACTTGATCCTGTGACTTTTTAGCATTTTCCAGGGTACCTTAAAAGTCGAGTTATCGATCTCTGCTAGTAATATCTGT
TTCTAAATTGACAAGTGAAAACGAAGTCGTTTCGTCAACACCAAAAGCATTAAACACGTCAAAAAGACAAAACCACCTTT
GTCTTCTTGCGTTCTTCGCCCTCAACCCACCACTATCAATTTAAGACCAATCTGAAAACCATCATGACGACAAGGATCAT
ACATTTTTTCTTTGCTTTCCTTCTCCTTGCCTCACTTTTCCTCAAAGGCAGTATTCTAAAATACATTCGTACATATATAC
GATGTTGTGAGAAGCCGTACAGTTGTATAACACAACTAAAGTAGCAATCTATTTGTTAAATTTTATGGTGAGTGTGGATT
CATTCAAAACTTCCATCCCCATCACTACCTTCATCCATCCGACCATTCAAGCTTCGAACCTTAGATTCTGTGGATCAAAC
CATTGGTGGATATCCCGTGGCTGCCTCAATTCTATTCTACTTTCCATTCAAGATGGTTCAAAGTTCTACTTCAAGCAGAT
ATTTTGTGAATGGATTTAAGTTATTATTCCTGTCTATTTGAGTTTTGTAGAATTTGCTTTCTAGTATACATACTTCACCA
TGTATTATAATTGACTCAACTTTGGTCATCCAAGTCTATACTAGTTTATACTTTCATATGGTATAGTTCGGGACCGAACA
TGGGGTCCTATATCTAGGAGATAGTGGAGCAGCTGACGACACGTGACGAGCTCCTTAATGAATAAAACTCCACATAAACA
GAGCTAACAATAGGACAACCATCCTTCCATCTCTCCGACTTCCCATATTGTTTTGTTTCTCAATTTTCTATTTAAAGACA
TCTAAAAAATGAAGAAAACAAAGATTATTAATTTCTACAAAGTAAACTCATCTTATTTTGATTGTAATTTCGAGTTACTA
ATACATTAGCAATGAAGATCAGTCCATGGATACTCATAGCCATCATCATGATGATCTTAGCATCATTTCCTTCTCCGATC
AAAGTCGTTGGTGCAAAAAAAGAGCTACCATTTTGCAATCTGGATCTTCTAGCTTGCGTCCAACCTTTTCTAGTTAACGG
TCACGGAGGCAAACTGCCTAAAGGCTGTTGTGAGAAAATGAAAAAGTCAACATCATGCATGTGTAGATTCCTTACGGCCA
AGGAACAGAATCTAAACGCAGCTGCTCATAGAATATTCTGGTTTTGCCATATTTCTGTCCCCAATTGTCCAAAAATATAG
GGGTTATAGGTTATGTTCCTCGGCCATAATTATGACACTTTGTACTAAAATGTTATAACACCTATGGGCAAGGTGTTTCT
AAATTGGTAAGTCGGAAAACGACGTCGTTTACAAAATCCGATCTGCACACACACTCACATTCATATGTCGTTCTTCGTCA
ACGTCGGTGAAGAAAGCATAAACACGTCAAAAGACAAAAGCACCTCTGTCTTCTTGCTTTCTTCGCCCTTTTACTTCAAC
CCACGAAGATCAATTCAACTAAACCAATCTCAAAACCATC
>AT2G16600.1 | chr2:7197862-7200861 FORWARD LENGTH=3000
AAGAGCTACCATTTTGCAATCTGGATCTTCTAGCTTGCGTCCAACCTTTTCTAGTTAACGGTCACGGAGGCAAACTGCCT
AAAGGCTGTTGTGAGAAAATGAAAAAGTCAACATCATGCATGTGTAGATTCCTTACGGCCAAGGAACAGAATCTAAACGC
AGCTGCTCATAGAATATTCTGGTTTTGCCATATTTCTGTCCCCAATTGTCCAAAAATATAGGGGTTATAGGTTATGTTCC
TCGGCCATAATTATGACACTTTGTACTAAAATGTTATAACACCTATGGGCAAGGTGTTTCTAAATTGGTAAGTCGGAAAA
CGACGTCGTTTACAAAATCCGATCTGCACACACACTCACATTCATATGTCGTTCTTCGTCAACGTCGGTGAAGAAAGCAT
AAACACGTCAAAAGACAAAAGCACCTCTGTCTTCTTGCTTTCTTCGCCCTTTTACTTCAACCCACGAAGATCAATTCAAC
TAAACCAATCTCAAAACCATCATGAGGACAAGTTTTAGACTTCTCTTCTTCGCTTTCCTTCTACTTGTCTCACCTTTTCT
CAAAGGTAACACCTTTCTCTTCTACTTGTTCATTCATTTGCTGATTCTACTCTGTTTTTGTTCACATGATCTTTGTTTGA
ATTCATTGTGATGGGTTTTGTTTGTTTTTAGTTGCTTTGTGCCAATCGGATTCGGAAGATTCTGGCTTCGAAGTTTCTGA
TGTTGGTGAAGAAGAGAGTGATGCAGAGGAAGTTTTTGGTTTGGAACTTACCTCAGCTCCTGGAATTGAAACCCTTTGCG
TTTTCCCCAAGAACAGTGCAAAAAGTACAGATTTTTACTCTGTTTTTAATCTAATTTCTGAAATTAGGCTTCTTCTCAAT
TTGGTTTGTCTGATTTTCTGTAGTAATAAAAGCTGGAGTTGAGACTGAGCTGCTTGTTGGAATGAAAAATGATGGTAATG
AAAGTGATTTTTCTATCAAATGATTACTTGCAAAGTTAGCTATAAAGTTTCTAACTTTGTGGTTGGGTTATATGAATAGG
TCAATCCAATGTAGATATTGTTGCTGTTAAAGGCAGTTTACATCTTCCTTTTGATCAAAATGCTGTTCAGAATCTCACTG
CTCTGGTAATTAATCATCTTTTGCTTCTTCTCACATTTATTGCTTGTGTGATCTCACTTGTCTTTCCATATTAGTTTTTC
CCTTTGTTAGGTTCTTTTCATTGCCTGTTTTGTCTCATCTCATGTTACTCCACACTATGCACTCTTTGTTAGGTCATTCA
TGGTTTAGTAACAATACCTGAACTTGTTACATCCCTGTATCTAAATGCAAGAAAGTCTCTCTCTAGCCTTTAATCTTTAT
CATTTATGTTTTGATACCAGATACTTGCTTTGGCTCTAGCTATATTCCATTTCATTTCTAGATATAGAATCTTACAATGG
CTTTTGCTGAATATAGAGTTTTCTCCTCTTTTCCTTTTCTGGCCTTTGCTCTTTAAGTTTGCTACTTATTATTTGGTCAT
TTTGTCGAATCATCTAAATGTAGAGTTTCAGCAACGCGTCTGTGCCAACTTCCGCTCAAGCTACCTTGCCATATGCTTTT
GCTGTCAGCAAGTTCCTGCAGGTATGTTTGTTAATCATATAGTTCTTCTAGTCTCCAAGATGACATTAAAATATAGAATA
GAATCCGAGGTAACCATTTGCTCGTGCAGGCGGGTGCTTTTGATTTTGTTGGCACCATCATCTATGAGATAGATGGTAAG
CCATACCAAAGCATCTTTTATAATGGAACTATTGAAGTTGTTGAAGATGGTCCTCTCTTCAGAATGGAGTCAGTCTTCCT
TAGTGGTCTTTTAATCTTTGTTATCGCTTTTCTCGCCATCTATATCCAAAATGTTTTGAAGCATATGACCAAGGTACATC
CTATTTCGCTATCTTATCGCACTTTCATTCCATGGTACTAACTTTGAGAATGGTTACTGTGAAAATGCTTTGCGCAGAAA
ACAAAGAGAGCACCAAAAGTTGAAGTTGGAACCGCAACTAAAGATGCTTCGCATGATGAATGGCTTGAGGTATTCGTTGC
ACAAGACCTAATAACTTTCTCCATAATGGGTTTTAACTTTTAATGTATTGAACATTTTGGTATTGATACATTGCTCTCAA
TGTATTGTGTAATGCAGGGTACTTCGTACACTCAATCTTCGAGTAAGTCAAAGAAGAAGAAGTAGATCTCACACGCTTTG
TTAGGGGGCTTGAGATAAGAAACCGAAAACACACGAACGATAGTAACGTTGCAGTTGTTGGTAGAGATAACTTCACAGAA
TCTGTAATGCTTTCTTTACTCTCTCTAGCTATAGATGTTGCAAGGAAACAATTTTCTTTAACTTTTGTAATTTGTCAAGA
TTATTTTCTTTTGTTTAAAATGATAATTCTCTTTCGAAAGTTCATGTATATAGTAAAGAAAAGTTGAATAATCATTAGAT
TAACAATATAGGTTGAAATTTTGTATTTGGAAATTATATCGTATAATCCAAGGTTTAAAATATGAGAGTTGTGTCATTAG
ACTATTATGATGCTCTATGAAGCTAATCCTCTCAGTCTCTACAATTATTTAAGAGTGGTTTGGGCTAAGTACATGTACAT
TATCGGAACTCTTATTTATCTCCAAACCAATGGGCTTCTTTTTACGACATTGGGCTTAATATTCCTGGCCCGTAAATAAA
TCAATGAAACGACTACTTAATATCTTATCCAGTAAAAAGGTAGAGAAAAAAAAAACACAATATTCTCTCTCTGCCTCGGA
TCCACGCAACTATTAACCCTAGTTAGATTCAACACTAACCACAGTTAACACGAACCCTTTCAATCTTCCTCCACGTGTCA
AAATCAACGGTCACAAAAATCATTTCCTTCTCTTTATAAAACACTACCAAAACCCTAATCTCTTTCACACAATCACAGAA
CCTAATCTTCTTCTCCAATCAATCTCAGAGAAAAAAAGAA
>AT2G16600.2 | chr2:7197862-7200861 FORWARD LENGTH=3000
AAGAGCTACCATTTTGCAATCTGGATCTTCTAGCTTGCGTCCAACCTTTTCTAGTTAACGGTCACGGAGGCAAACTGCCT
AAAGGCTGTTGTGAGAAAATGAAAAAGTCAACATCATGCATGTGTAGATTCCTTACGGCCAAGGAACAGAATCTAAACGC
AGCTGCTCATAGAATATTCTGGTTTTGCCATATTTCTGTCCCCAATTGTCCAAAAATATAGGGGTTATAGGTTATGTTCC
TCGGCCATAATTATGACACTTTGTACTAAAATGTTATAACACCTATGGGCAAGGTGTTTCTAAATTGGTAAGTCGGAAAA
CGACGTCGTTTACAAAATCCGATCTGCACACACACTCACATTCATATGTCGTTCTTCGTCAACGTCGGTGAAGAAAGCAT
AAACACGTCAAAAGACAAAAGCACCTCTGTCTTCTTGCTTTCTTCGCCCTTTTACTTCAACCCACGAAGATCAATTCAAC
TAAACCAATCTCAAAACCATCATGAGGACAAGTTTTAGACTTCTCTTCTTCGCTTTCCTTCTACTTGTCTCACCTTTTCT
CAAAGGTAACACCTTTCTCTTCTACTTGTTCATTCATTTGCTGATTCTACTCTGTTTTTGTTCACATGATCTTTGTTTGA
ATTCATTGTGATGGGTTTTGTTTGTTTTTAGTTGCTTTGTGCCAATCGGATTCGGAAGATTCTGGCTTCGAAGTTTCTGA
TGTTGGTGAAGAAGAGAGTGATGCAGAGGAAGTTTTTGGTTTGGAACTTACCTCAGCTCCTGGAATTGAAACCCTTTGCG
TTTTCCCCAAGAACAGTGCAAAAAGTACAGATTTTTACTCTGTTTTTAATCTAATTTCTGAAATTAGGCTTCTTCTCAAT
TTGGTTTGTCTGATTTTCTGTAGTAATAAAAGCTGGAGTTGAGACTGAGCTGCTTGTTGGAATGAAAAATGATGGTAATG
AAAGTGATTTTTCTATCAAATGATTACTTGCAAAGTTAGCTATAAAGTTTCTAACTTTGTGGTTGGGTTATATGAATAGG
TCAATCCAATGTAGATATTGTTGCTGTTAAAGGCAGTTTACATCTTCCTTTTGATCAAAATGCTGTTCAGAATCTCACTG
CTCTGGTAATTAATCATCTTTTGCTTCTTCTCACATTTATTGCTTGTGTGATCTCACTTGTCTTTCCATATTAGTTTTTC
CCTTTGTTAGGTTCTTTTCATTGCCTGTTTTGTCTCATCTCATGTTACTCCACACTATGCACTCTTTGTTAGGTCATTCA
TGGTTTAGTAACAATACCTGAACTTGTTACATCCCTGTATCTAAATGCAAGAAAGTCTCTCTCTAGCCTTTAATCTTTAT
CATTTATGTTTTGATACCAGATACTTGCTTTGGCTCTAGCTATATTCCATTTCATTTCTAGATATAGAATCTTACAATGG
CTTTTGCTGAATATAGAGTTTTCTCCTCTTTTCCTTTTCTGGCCTTTGCTCTTTAAGTTTGCTACTTATTATTTGGTCAT
TTTGTCGAATCATCTAAATGTAGAGTTTCAGCAACGCGTCTGTGCCAACTTCCGCTCAAGCTACCTTGCCATATGCTTTT
GCTGTCAGCAAGTTCCTGCAGGTATGTTTGTTAATCATATAGTTCTTCTAGTCTCCAAGATGACATTAAAATATAGAATA
GAATCCGAGGTAACCATTTGCTCGTGCAGGCGGGTGCTTTTGATTTTGTTGGCACCATCATCTATGAGATAGATGGTAAG
CCATACCAAAGCATCTTTTATAATGGAACTATTGAAGTTGTTGAAGATGGTCCTCTCTTCAGAATGGAGTCAGTCTTCCT
TAGTGGTCTTTTAATCTTTGTTATCGCTTTTCTCGCCATCTATATCCAAAATGTTTTGAAGCATATGACCAAGGTACATC
CTATTTCGCTATCTTATCGCACTTTCATTCCATGGTACTAACTTTGAGAATGGTTACTGTGAAAATGCTTTGCGCAGAAA
ACAAAGAGAGCACCAAAAGTTGAAGTTGGAACCGCAACTAAAGATGCTTCGCATGATGAATGGCTTGAGGTATTCGTTGC
ACAAGACCTAATAACTTTCTCCATAATGGGTTTTAACTTTTAATGTATTGAACATTTTGGTATTGATACATTGCTCTCAA
TGTATTGTGTAATGCAGGGTACTTCGTACACTCAATCTTCGAGTAAGTCAAAGAAGAAGAAGTAGATCTCACACGCTTTG
TTAGGGGGCTTGAGATAAGAAACCGAAAACACACGAACGATAGTAACGTTGCAGTTGTTGGTAGAGATAACTTCACAGAA
TCTGTAATGCTTTCTTTACTCTCTCTAGCTATAGATGTTGCAAGGAAACAATTTTCTTTAACTTTTGTAATTTGTCAAGA
TTATTTTCTTTTGTTTAAAATGATAATTCTCTTTCGAAAGTTCATGTATATAGTAAAGAAAAGTTGAATAATCATTAGAT
TAACAATATAGGTTGAAATTTTGTATTTGGAAATTATATCGTATAATCCAAGGTTTAAAATATGAGAGTTGTGTCATTAG
ACTATTATGATGCTCTATGAAGCTAATCCTCTCAGTCTCTACAATTATTTAAGAGTGGTTTGGGCTAAGTACATGTACAT
TATCGGAACTCTTATTTATCTCCAAACCAATGGGCTTCTTTTTACGACATTGGGCTTAATATTCCTGGCCCGTAAATAAA
TCAATGAAACGACTACTTAATATCTTATCCAGTAAAAAGGTAGAGAAAAAAAAAACACAATATTCTCTCTCTGCCTCGGA
TCCACGCAACTATTAACCCTAGTTAGATTCAACACTAACCACAGTTAACACGAACCCTTTCAATCTTCCTCCACGTGTCA
AAATCAACGGTCACAAAAATCATTTCCTTCTCTTTATAAAACACTACCAAAACCCTAATCTCTTTCACACAATCACAGAA
CCTAATCTTCTTCTCCAATCAATCTCAGAGAAAAAAAGAA
>AT2G16620.1 | chr2:7205919-7208918 REVERSE LENGTH=3000
ATGGTTGTGTCGAGCTGTTAAACTAATGTGAACATAGTTCCACACACAACACGTGAAGTGTGAATAAAAAAGAAGAAAGT
TTACACGACCCTACCCGCACGTATTTTACAAATTTTAACATCGTCCACTGTTCTTGCAAATTCTTGGAGATGTTTGGCTA
TTTTCTTGATTTTAAGGAGAAAGATCTTGCAGTGTAGGAAAGTCATGCAATTTGTATTTGCAATTAGGGATTAAACAGAT
GTTTGTTCTGTTCATGTTGAAGTGTTATTTCTTTCACATTAATGCTTCTTCCAAGATGGTAAATAAATAAGTATTTGGCC
GGAACTTTAATAATTTAAACAAGTATTGGTATCATAAGTTAATTATGTCGAGAAAATATACATATAGTACTATTAATAGA
TCGATACCAAAATTAGATGCAGATTTGATGGATCTTGATCCTGAGTTAGTAGAACAAGCGGTGTAATTTAACGGTTACAA
CTTGAAGATAATACTATAGATCTATATGAATTATGGATGAAGGGTTTAAGCCGTGGGTTATCGACCTTGCGCTTAAAACT
ATGTGGATTGATTGAGGATATGTATTATTTGGTAAATATGATATTCAAAGATTCTTGAGTTTAAATTAATCTATGAGAAT
GATCATATTTTTTTGGTAAATTCTTTTTAAAACCAATAATGAGTCATAAGAAGTTTAATACATAACTGTATATATGCACG
ATATATTCATACCTTAGCAAGTGTTCCACTGTGGCACAATGATTAAATTTTTCCTCTAAAGATGATAAATTTCGGGTTCA
AATTTAGGCAGCAGAAATAATTGTTGTTCCTGTAATTTTAACTGTTCCAACTTCATGATGGAACTATTGATCTACATGTG
ATAAAGGGTTTACGACGAGGTTTTTCAGCCTTCCTCCTAGAATCCTATGGGTTGATTGGAGCTATTCATCGTTTAATGAG
GCTCGATATCGAAATTACATTGTTTTTATAAAATTTATCATATTTGGTATAAATGATATAAAAAATTCTTGAGTTTAAAT
TAATGTAAGAGAATGACCATACCTCTTGACAAGAAAATCTTAATTTTTTAATACATAAATGTATTATACACAATATATTC
ATAACTTAACAAAAGTTCCGTTTTATCACAATTATTAAATCTATCCTCTAAAGATGATAAATTTTGGGTTCAAAGCATGA
CAGCGAAATAACTTTTGCGCCTAGAATCGTATGGGTTGATTCGAGCTACGTAAATTGTTTGATGAGGTTCAATATCGAAA
TTGCACATCTTATTATATAAAGTACGGTTAAGAAACTTTTTTGACATATGTCAACATCTCAATGATATACCTGACATGTG
TCATGATCTCGTGATTTACGGTTAAGATTTTGTATAAATCGAATTCAAATGTAATTTATTATATAAAGTACGGTTTCAAA
AGTTACTAATTCACGAGATCATGACACGTAGTAAATCTAACGACAAGATGTTTACATATGTCAATAAAGATTGAACTTTT
TTTTTCTTAAAAAAATAGAAAACATAAAAAAGTAAATAAATTTACATATATTAATTTTTAAGTCTATAAATATATAAAAT
CTTATTATATAAAGTACGGTTTTAAAAGTTAGTAACTCACAATATCATGACACATGTCAATCTTTAAGATTTTAGATTTT
GACATGTGTTAGATTTTTTTTTTTTTTTTACTTTTTTCCTAAAGAAAATAAAGAAACTAAATAAATAAACATATTTCTAG
ATATTTAATTTATATGTCTATATCTAAAAAATTAACTTATAATTTTCTTAACTAAAATGGAAAACTAACAATAAAATGTA
ATGTATAGAATTAAATTATATTGATTAAAGTAAAATAGATATTTAAATTGTATTGTAAAATCGAATTTGTAAGATTGAAA
TTCCGGTTTACAAAGATTGACAAAATAGATAAGAAAACCTGAATGAGTCTTTTAAAAAACTATAAGAACACATTTAAATT
TCATAAGCGATAATATTAGATACAAACTAAAGCATTTCCATTAGTGAGATACTCTCTGGGTTTCTTAAAAAAATATATAT
TAGTATTTTAATAAATATTAGTTATATAATTAGATTTTAATTATTAAAATAAAATTTGATCAATGGATGATAAACAAATG
TCTTTGTAGGTTTCTCATAGTTTCTCAGTTAAGAGACTCTCTTCACTCTCTTTCTTACTTTTTGATTAAAACTATGAGAA
CACATTTAAATTTCATAAGCGATAATATTAGATACAAACTAAGAGCATCTCAATTAGTGAGATACTCTCTGGGTTTCTTA
AAAAAACAGTATTAGTATTTTAATAAATATTAGTTATATAATTAGATTTTAATTATTAAAATAAAATTTGATCAATGCAT
GATAAACAAGTGTCTTTGTGGGTTTCTCATAGTTTCTCAGTTAAGAGACTCTCTTCACTCTTTTTCTTACTTTTTGATTA
CATTTTATTTTTATATTAGGTGGTTTCTAAATGAGAAACAATTGATGGAGATGGTCTAAACTCAAATTCATATAGATGCT
TCGGAAACATACAAGTTTCATAAAGGTAGTGACTTTTGAAAGAGAAATGATTCAATCATGGATTTTCCGTTTTTTCCAAA
CCGCTAAATGCAATCAATTACGACCTAGGGCAAAGATCCTAATCCTAAACTTGAACTTCTACAAGGCAAATGAAATCATT
AACCCATATGCATTTGCAAACGCAAACTAGATGCTATTAGACTCAATTCTAATAACAAAAATAAATATGCAAAGCTACCA
GATTCTTTTTGGATTTTCAAACTTTTCAAAATTTTTGATTTATCTCAAAACATATCTATTGATAATGCAAGACTCAAAAT
GAAGAAATCAAAATATCTCCAAGGTCTTGCGAGAAAACTATATCCATAGAGACTTGAAGCCTTCCATACTTATAGGCTAT
AGGAGATGACATAAGAGCGAAGATTTCTGATTTTGGCTGT
>AT2G16630.1 | chr2:7206286-7209285 FORWARD LENGTH=3000
AAAACGGAAAATCCATGATTGAATCATTTCTCTTTCAAAAGTCACTACCTTTATGAAACTTGTATGTTTCCGAAGCATCT
ATATGAATTTGAGTTTAGACCATCTCCATCAATTGTTTCTCATTTAGAAACCACCTAATATAAAAATAAAATGTAATCAA
AAAGTAAGAAAAAGAGTGAAGAGAGTCTCTTAACTGAGAAACTATGAGAAACCCACAAAGACACTTGTTTATCATGCATT
GATCAAATTTTATTTTAATAATTAAAATCTAATTATATAACTAATATTTATTAAAATACTAATACTGTTTTTTTAAGAAA
CCCAGAGAGTATCTCACTAATTGAGATGCTCTTAGTTTGTATCTAATATTATCGCTTATGAAATTTAAATGTGTTCTCAT
AGTTTTAATCAAAAAGTAAGAAAGAGAGTGAAGAGAGTCTCTTAACTGAGAAACTATGAGAAACCTACAAAGACATTTGT
TTATCATCCATTGATCAAATTTTATTTTAATAATTAAAATCTAATTATATAACTAATATTTATTAAAATACTAATATATA
TTTTTTTAAGAAACCCAGAGAGTATCTCACTAATGGAAATGCTTTAGTTTGTATCTAATATTATCGCTTATGAAATTTAA
ATGTGTTCTTATAGTTTTTTAAAAGACTCATTCAGGTTTTCTTATCTATTTTGTCAATCTTTGTAAACCGGAATTTCAAT
CTTACAAATTCGATTTTACAATACAATTTAAATATCTATTTTACTTTAATCAATATAATTTAATTCTATACATTACATTT
TATTGTTAGTTTTCCATTTTAGTTAAGAAAATTATAAGTTAATTTTTTAGATATAGACATATAAATTAAATATCTAGAAA
TATGTTTATTTATTTAGTTTCTTTATTTTCTTTAGGAAAAAAGTAAAAAAAAAAAAAAAATCTAACACATGTCAAAATCT
AAAATCTTAAAGATTGACATGTGTCATGATATTGTGAGTTACTAACTTTTAAAACCGTACTTTATATAATAAGATTTTAT
ATATTTATAGACTTAAAAATTAATATATGTAAATTTATTTACTTTTTTATGTTTTCTATTTTTTTAAGAAAAAAAAAGTT
CAATCTTTATTGACATATGTAAACATCTTGTCGTTAGATTTACTACGTGTCATGATCTCGTGAATTAGTAACTTTTGAAA
CCGTACTTTATATAATAAATTACATTTGAATTCGATTTATACAAAATCTTAACCGTAAATCACGAGATCATGACACATGT
CAGGTATATCATTGAGATGTTGACATATGTCAAAAAAGTTTCTTAACCGTACTTTATATAATAAGATGTGCAATTTCGAT
ATTGAACCTCATCAAACAATTTACGTAGCTCGAATCAACCCATACGATTCTAGGCGCAAAAGTTATTTCGCTGTCATGCT
TTGAACCCAAAATTTATCATCTTTAGAGGATAGATTTAATAATTGTGATAAAACGGAACTTTTGTTAAGTTATGAATATA
TTGTGTATAATACATTTATGTATTAAAAAATTAAGATTTTCTTGTCAAGAGGTATGGTCATTCTCTTACATTAATTTAAA
CTCAAGAATTTTTTATATCATTTATACCAAATATGATAAATTTTATAAAAACAATGTAATTTCGATATCGAGCCTCATTA
AACGATGAATAGCTCCAATCAACCCATAGGATTCTAGGAGGAAGGCTGAAAAACCTCGTCGTAAACCCTTTATCACATGT
AGATCAATAGTTCCATCATGAAGTTGGAACAGTTAAAATTACAGGAACAACAATTATTTCTGCTGCCTAAATTTGAACCC
GAAATTTATCATCTTTAGAGGAAAAATTTAATCATTGTGCCACAGTGGAACACTTGCTAAGGTATGAATATATCGTGCAT
ATATACAGTTATGTATTAAACTTCTTATGACTCATTATTGGTTTTAAAAAGAATTTACCAAAAAAATATGATCATTCTCA
TAGATTAATTTAAACTCAAGAATCTTTGAATATCATATTTACCAAATAATACATATCCTCAATCAATCCACATAGTTTTA
AGCGCAAGGTCGATAACCCACGGCTTAAACCCTTCATCCATAATTCATATAGATCTATAGTATTATCTTCAAGTTGTAAC
CGTTAAATTACACCGCTTGTTCTACTAACTCAGGATCAAGATCCATCAAATCTGCATCTAATTTTGGTATCGATCTATTA
ATAGTACTATATGTATATTTTCTCGACATAATTAACTTATGATACCAATACTTGTTTAAATTATTAAAGTTCCGGCCAAA
TACTTATTTATTTACCATCTTGGAAGAAGCATTAATGTGAAAGAAATAACACTTCAACATGAACAGAACAAACATCTGTT
TAATCCCTAATTGCAAATACAAATTGCATGACTTTCCTACACTGCAAGATCTTTCTCCTTAAAATCAAGAAAATAGCCAA
ACATCTCCAAGAATTTGCAAGAACAGTGGACGATGTTAAAATTTGTAAAATACGTGCGGGTAGGGTCGTGTAAACTTTCT
TCTTTTTTATTCACACTTCACGTGTTGTGTGTGGAACTATGTTCACATTAGTTTAACAGCTCGACACAACCATATTCATA
CAAAGTCTTGATAATATTGATTGCGTTCGAGCCAGAACCTTCAAAACTCCATTAAAAAAAACAAAAAAAATATATTTGAA
GGAACAAGAAAATTTATTGCTCAGCACAGAAGGTTAGGGAGATCATTAAGAGTCCATTACAAAATTTGGAGGCTGAAACA
TTAATATTCTTGACTCGTACGGATTCTCTCATGTTCATACACATAAACTAGTTATGTTTTTGTCTTTGTCAACAACCTCA
ATTAATATTTAGCAGTTGATGGTTGGAGAGGAACTTTTTATTTACTCTTTTTATCTTCTGCCTTTTAAAGACTACTTGTT
TCTCTTCTTCTTCTTTATTGCTTATAGCTTCTGAGCATCA
>AT2G16640.3 | chr2:7215110-7218109 REVERSE LENGTH=3000
TCATCTACCACTTTCTACCAATGCAAAGCTTGTAACTTTGAGGTATACATGGCTGCTTCTGATCAACACCGGTCTCGCCG
TCACGACGAGAGCTCTTCAAGACCCAACAAGAAGAAGAAGGTAAGCAGAAACCCAGAAACAAATCTCCTCTTCAATCTCA
ATTCATGCTCCAAGTCCAAGGACCTCTCAGCTGCATTAGCACTTTATGATGCAGCCATCACTTCCAGTGAAGTACGTCTC
AGCCAGCAACATTTTCAAACGCTTCTGTACCTATGCTCAGCTTCCATTACTGACATATCTCTTCAATACCTTGCCATTGA
CCGTGGTTTCGAGATTTTTGATCGTATGGTTAGTTCGGGGATAAGTCCTAATGAGGCATCTGTTACTTCAGTGGCTAGAC
TGGCTGCTGCTAAAGGTAATGGTGATTATGCTTTCAAGGTTGTTAAGGAGTTTGTTTCTGTTGGAGGTGTGTCGATTCCT
CGTCTGAGGACATATGCGCCGGCTTTGCTCTGTTTCTGCGAGAAGTTGGAGGCTGAAAAGGGTTATGAGGTAGAAGAGCA
CATGGAAGCTGCAGGTATTGCATTGGAGGAGGCAGAGATATCGGCTTTGTTGAAGGTAAGTGCTGCCACGGGTCGAGAAA
ACAAGGTTTATAGATATTTACATAAGTTGAGGGAATATGTTGGCTGCGTTAGTGAAGAAACTTTGAAAATTATTGAGGAA
TGGTTCTGTGGAGAAAAAGCTGGTGAGGTTGGTGATAATGGAATTGGTTCTGATGTTGGGATGCTTAGAGAAGCTGTTTT
GAATAATGGAGGTGGGTGGCACGGGCATGGGTGGGTTGGGGAGGGTAAATGGACTGTAAAGAAAGGTAATGTTAGCTCAA
CAGGAAGATGTTTGAGCTGCAGTGAGCAGTTAGCTTGTGTAGATACCAATGAGGTAGAAACACAGAAGTTTGTGGATTCT
TTGGTGGCTTTGGCTATGGATAGGAAGACAAAGATGAATTCATGTGAGACAAATGTGGTCTTCAGCGAGTTTCAGGTTAG
AGATGGGATTCTCTTAGCTTGGTTATAATAAGTCTTGGACATTAAATATTGCATGATAAGCATTTAGAGATAGGTACACT
GGTTGGAGTTTTTGCTGCGAATTGTCATCAATCTTGAGTATTCAAATGTCGATATTTGTTGAATGTTGCTATCTTATTTG
GCAGGACTGGCTTGAGAAACATGGAGATTACGAAGCTATAGTAGATGGAGCAAATATTGGGCTCTACCAACAAAATTTTG
TAGATGGCAGTTTCAGTCTTTCACAGGTTCTCCCATCTTTTCTGGGGTACTTGTTTTTCTTCCTCCATATTTTTAGAATC
CATTCCTTGCTATACTGATATCACATACATGTGGGATAGAGCAGCTTGAATCTGTGATGAAGGAACTTTACCGTGAAAGT
GGTAATAACAAATGGCCCCTAATTCTATTGCACAAGAGACGGGTCAAGACGCTTTTAGAAAACCCAACTCACCGGAATCT
GGTTGAAGAATGGATTAGTAACGGTGTCCTGTATGCAACTCCACCAGGTTCCAATGATGATTGGTATGAACTTTTAGCTT
CTCTCAGCACCATTATTTCGACAAAAAACACAAACAATGTTTGGTTACTACACTCATCTTTTGTTTTTTTTACCTTTCCA
GGTATTGGCTGTATGCTGCTGCTAAGCTCAAGTGTTTGCTTGTGACAAATGATGAGATGAGAGACCACATTTTTGAACTC
TTAGGGAGTACTTTTTTCCAAAAGTGGAAAGAAAGACATCAGGTAAAGTTATATAAACTTATATACAATATGTAACTTTT
TATACTAAAAGTGCAACTTTGAGAAGTCTACAATTAGAACATTTGGTTTATGGTTTTGGTACAGGTCCGGTATACTTTTG
TGAAAGGTAACCTGAAGCTTGAAATGCCGTCTCCTTTTTCGGTTGTCATTCAGGTTTGTTTACCATCTCAGTCCTTTTTT
TCTCCGGTTTCGATAGTTTCTCAATTACGTTTCGACAAAATCAGGAATCAGAGAAAGGGTCATGGCATTTCCCGGTCTCA
TGCGAAAACAATGAAGAGTCTTCAAGAACTTGGATGTGTATTAGCAGACAAAGTATTTTAGATTCACCTAAGAGTAATGG
GAAGATTCCTTAGTAGCTGCACCAGCTTATTGAGTTCATGTATCATTTGTTATGAGTTTTCATTCTTTGTCCTTTGAAGA
TTAACACAAAAAACGTTCATTGGTTCTATAATAAGGGACTGAACTTTTCTCATTAGAAAGAACACAAAAAATTGTAGTAG
ACCAAACCGAATCAGACCGGGTTGGTTAAACCGAATTGACGCACGAGGGTTTTCTATTCCCTTTCACGGCTTCACTCACT
CTACTTTATATAGTCCACGTCAGCATCATTTCACGATTGCATCAACGAGTCATTATCAACCGTACGATGCTTAAACCCAA
ACTGATCAGGACCGTTGATGAACGTCTCTTATCTCCTTCCCCGTCGTAGTCGCAGGCTCGCAGCCGGTAAAGCGCATGAA
AGGATCTTCACACTTTTTCACCTTCTCTCTATTTCTCTCTCTCTCTCTCTCTCTCTATCTCTAACTTCTGGTAAGGCTTC
TCTCCATTTCTCTTCTTCTTTCTTCGTCTTCTTTCTTCTGTTTTGGTTTTCGTTTCCTGTAATCAACAAAGTTCTTCTTC
CATGTTTGGAGATCCCTATCACCGCTTAGACCTGTGTTTAAGCGATTTGGTTAACTTCAATTGAATTTTAGTTTCTGGAA
TTGGTAAGGGATAAGGATTCTAGGATTCGTGGTGATTAACTCTGATCTAGGTTTCTTTTAGCTGTGTGCTCGTTTTTTTT
TTTTTTTGGTTGTTGGAATTTATATTGATGGTTAAAGCGTAGTTGGTAATTGGAGTGATTTCTGATCTCTGATTATTGTA
TTTGTGGCTTTTGTTTCCCGTAGCGGTGGTGATCTAGAAA
>AT2G16640.2 | chr2:7215110-7218109 REVERSE LENGTH=3000
TCATCTACCACTTTCTACCAATGCAAAGCTTGTAACTTTGAGGTATACATGGCTGCTTCTGATCAACACCGGTCTCGCCG
TCACGACGAGAGCTCTTCAAGACCCAACAAGAAGAAGAAGGTAAGCAGAAACCCAGAAACAAATCTCCTCTTCAATCTCA
ATTCATGCTCCAAGTCCAAGGACCTCTCAGCTGCATTAGCACTTTATGATGCAGCCATCACTTCCAGTGAAGTACGTCTC
AGCCAGCAACATTTTCAAACGCTTCTGTACCTATGCTCAGCTTCCATTACTGACATATCTCTTCAATACCTTGCCATTGA
CCGTGGTTTCGAGATTTTTGATCGTATGGTTAGTTCGGGGATAAGTCCTAATGAGGCATCTGTTACTTCAGTGGCTAGAC
TGGCTGCTGCTAAAGGTAATGGTGATTATGCTTTCAAGGTTGTTAAGGAGTTTGTTTCTGTTGGAGGTGTGTCGATTCCT
CGTCTGAGGACATATGCGCCGGCTTTGCTCTGTTTCTGCGAGAAGTTGGAGGCTGAAAAGGGTTATGAGGTAGAAGAGCA
CATGGAAGCTGCAGGTATTGCATTGGAGGAGGCAGAGATATCGGCTTTGTTGAAGGTAAGTGCTGCCACGGGTCGAGAAA
ACAAGGTTTATAGATATTTACATAAGTTGAGGGAATATGTTGGCTGCGTTAGTGAAGAAACTTTGAAAATTATTGAGGAA
TGGTTCTGTGGAGAAAAAGCTGGTGAGGTTGGTGATAATGGAATTGGTTCTGATGTTGGGATGCTTAGAGAAGCTGTTTT
GAATAATGGAGGTGGGTGGCACGGGCATGGGTGGGTTGGGGAGGGTAAATGGACTGTAAAGAAAGGTAATGTTAGCTCAA
CAGGAAGATGTTTGAGCTGCAGTGAGCAGTTAGCTTGTGTAGATACCAATGAGGTAGAAACACAGAAGTTTGTGGATTCT
TTGGTGGCTTTGGCTATGGATAGGAAGACAAAGATGAATTCATGTGAGACAAATGTGGTCTTCAGCGAGTTTCAGGTTAG
AGATGGGATTCTCTTAGCTTGGTTATAATAAGTCTTGGACATTAAATATTGCATGATAAGCATTTAGAGATAGGTACACT
GGTTGGAGTTTTTGCTGCGAATTGTCATCAATCTTGAGTATTCAAATGTCGATATTTGTTGAATGTTGCTATCTTATTTG
GCAGGACTGGCTTGAGAAACATGGAGATTACGAAGCTATAGTAGATGGAGCAAATATTGGGCTCTACCAACAAAATTTTG
TAGATGGCAGTTTCAGTCTTTCACAGGTTCTCCCATCTTTTCTGGGGTACTTGTTTTTCTTCCTCCATATTTTTAGAATC
CATTCCTTGCTATACTGATATCACATACATGTGGGATAGAGCAGCTTGAATCTGTGATGAAGGAACTTTACCGTGAAAGT
GGTAATAACAAATGGCCCCTAATTCTATTGCACAAGAGACGGGTCAAGACGCTTTTAGAAAACCCAACTCACCGGAATCT
GGTTGAAGAATGGATTAGTAACGGTGTCCTGTATGCAACTCCACCAGGTTCCAATGATGATTGGTATGAACTTTTAGCTT
CTCTCAGCACCATTATTTCGACAAAAAACACAAACAATGTTTGGTTACTACACTCATCTTTTGTTTTTTTTACCTTTCCA
GGTATTGGCTGTATGCTGCTGCTAAGCTCAAGTGTTTGCTTGTGACAAATGATGAGATGAGAGACCACATTTTTGAACTC
TTAGGGAGTACTTTTTTCCAAAAGTGGAAAGAAAGACATCAGGTAAAGTTATATAAACTTATATACAATATGTAACTTTT
TATACTAAAAGTGCAACTTTGAGAAGTCTACAATTAGAACATTTGGTTTATGGTTTTGGTACAGGTCCGGTATACTTTTG
TGAAAGGTAACCTGAAGCTTGAAATGCCGTCTCCTTTTTCGGTTGTCATTCAGGTTTGTTTACCATCTCAGTCCTTTTTT
TCTCCGGTTTCGATAGTTTCTCAATTACGTTTCGACAAAATCAGGAATCAGAGAAAGGGTCATGGCATTTCCCGGTCTCA
TGCGAAAACAATGAAGAGTCTTCAAGAACTTGGATGTGTATTAGCAGACAAAGTATTTTAGATTCACCTAAGAGTAATGG
GAAGATTCCTTAGTAGCTGCACCAGCTTATTGAGTTCATGTATCATTTGTTATGAGTTTTCATTCTTTGTCCTTTGAAGA
TTAACACAAAAAACGTTCATTGGTTCTATAATAAGGGACTGAACTTTTCTCATTAGAAAGAACACAAAAAATTGTAGTAG
ACCAAACCGAATCAGACCGGGTTGGTTAAACCGAATTGACGCACGAGGGTTTTCTATTCCCTTTCACGGCTTCACTCACT
CTACTTTATATAGTCCACGTCAGCATCATTTCACGATTGCATCAACGAGTCATTATCAACCGTACGATGCTTAAACCCAA
ACTGATCAGGACCGTTGATGAACGTCTCTTATCTCCTTCCCCGTCGTAGTCGCAGGCTCGCAGCCGGTAAAGCGCATGAA
AGGATCTTCACACTTTTTCACCTTCTCTCTATTTCTCTCTCTCTCTCTCTCTCTCTATCTCTAACTTCTGGTAAGGCTTC
TCTCCATTTCTCTTCTTCTTTCTTCGTCTTCTTTCTTCTGTTTTGGTTTTCGTTTCCTGTAATCAACAAAGTTCTTCTTC
CATGTTTGGAGATCCCTATCACCGCTTAGACCTGTGTTTAAGCGATTTGGTTAACTTCAATTGAATTTTAGTTTCTGGAA
TTGGTAAGGGATAAGGATTCTAGGATTCGTGGTGATTAACTCTGATCTAGGTTTCTTTTAGCTGTGTGCTCGTTTTTTTT
TTTTTTTGGTTGTTGGAATTTATATTGATGGTTAAAGCGTAGTTGGTAATTGGAGTGATTTCTGATCTCTGATTATTGTA
TTTGTGGCTTTTGTTTCCCGTAGCGGTGGTGATCTAGAAA
>AT2G16640.1 | chr2:7215110-7218109 REVERSE LENGTH=3000
TCATCTACCACTTTCTACCAATGCAAAGCTTGTAACTTTGAGGTATACATGGCTGCTTCTGATCAACACCGGTCTCGCCG
TCACGACGAGAGCTCTTCAAGACCCAACAAGAAGAAGAAGGTAAGCAGAAACCCAGAAACAAATCTCCTCTTCAATCTCA
ATTCATGCTCCAAGTCCAAGGACCTCTCAGCTGCATTAGCACTTTATGATGCAGCCATCACTTCCAGTGAAGTACGTCTC
AGCCAGCAACATTTTCAAACGCTTCTGTACCTATGCTCAGCTTCCATTACTGACATATCTCTTCAATACCTTGCCATTGA
CCGTGGTTTCGAGATTTTTGATCGTATGGTTAGTTCGGGGATAAGTCCTAATGAGGCATCTGTTACTTCAGTGGCTAGAC
TGGCTGCTGCTAAAGGTAATGGTGATTATGCTTTCAAGGTTGTTAAGGAGTTTGTTTCTGTTGGAGGTGTGTCGATTCCT
CGTCTGAGGACATATGCGCCGGCTTTGCTCTGTTTCTGCGAGAAGTTGGAGGCTGAAAAGGGTTATGAGGTAGAAGAGCA
CATGGAAGCTGCAGGTATTGCATTGGAGGAGGCAGAGATATCGGCTTTGTTGAAGGTAAGTGCTGCCACGGGTCGAGAAA
ACAAGGTTTATAGATATTTACATAAGTTGAGGGAATATGTTGGCTGCGTTAGTGAAGAAACTTTGAAAATTATTGAGGAA
TGGTTCTGTGGAGAAAAAGCTGGTGAGGTTGGTGATAATGGAATTGGTTCTGATGTTGGGATGCTTAGAGAAGCTGTTTT
GAATAATGGAGGTGGGTGGCACGGGCATGGGTGGGTTGGGGAGGGTAAATGGACTGTAAAGAAAGGTAATGTTAGCTCAA
CAGGAAGATGTTTGAGCTGCAGTGAGCAGTTAGCTTGTGTAGATACCAATGAGGTAGAAACACAGAAGTTTGTGGATTCT
TTGGTGGCTTTGGCTATGGATAGGAAGACAAAGATGAATTCATGTGAGACAAATGTGGTCTTCAGCGAGTTTCAGGTTAG
AGATGGGATTCTCTTAGCTTGGTTATAATAAGTCTTGGACATTAAATATTGCATGATAAGCATTTAGAGATAGGTACACT
GGTTGGAGTTTTTGCTGCGAATTGTCATCAATCTTGAGTATTCAAATGTCGATATTTGTTGAATGTTGCTATCTTATTTG
GCAGGACTGGCTTGAGAAACATGGAGATTACGAAGCTATAGTAGATGGAGCAAATATTGGGCTCTACCAACAAAATTTTG
TAGATGGCAGTTTCAGTCTTTCACAGGTTCTCCCATCTTTTCTGGGGTACTTGTTTTTCTTCCTCCATATTTTTAGAATC
CATTCCTTGCTATACTGATATCACATACATGTGGGATAGAGCAGCTTGAATCTGTGATGAAGGAACTTTACCGTGAAAGT
GGTAATAACAAATGGCCCCTAATTCTATTGCACAAGAGACGGGTCAAGACGCTTTTAGAAAACCCAACTCACCGGAATCT
GGTTGAAGAATGGATTAGTAACGGTGTCCTGTATGCAACTCCACCAGGTTCCAATGATGATTGGTATGAACTTTTAGCTT
CTCTCAGCACCATTATTTCGACAAAAAACACAAACAATGTTTGGTTACTACACTCATCTTTTGTTTTTTTTACCTTTCCA
GGTATTGGCTGTATGCTGCTGCTAAGCTCAAGTGTTTGCTTGTGACAAATGATGAGATGAGAGACCACATTTTTGAACTC
TTAGGGAGTACTTTTTTCCAAAAGTGGAAAGAAAGACATCAGGTAAAGTTATATAAACTTATATACAATATGTAACTTTT
TATACTAAAAGTGCAACTTTGAGAAGTCTACAATTAGAACATTTGGTTTATGGTTTTGGTACAGGTCCGGTATACTTTTG
TGAAAGGTAACCTGAAGCTTGAAATGCCGTCTCCTTTTTCGGTTGTCATTCAGGTTTGTTTACCATCTCAGTCCTTTTTT
TCTCCGGTTTCGATAGTTTCTCAATTACGTTTCGACAAAATCAGGAATCAGAGAAAGGGTCATGGCATTTCCCGGTCTCA
TGCGAAAACAATGAAGAGTCTTCAAGAACTTGGATGTGTATTAGCAGACAAAGTATTTTAGATTCACCTAAGAGTAATGG
GAAGATTCCTTAGTAGCTGCACCAGCTTATTGAGTTCATGTATCATTTGTTATGAGTTTTCATTCTTTGTCCTTTGAAGA
TTAACACAAAAAACGTTCATTGGTTCTATAATAAGGGACTGAACTTTTCTCATTAGAAAGAACACAAAAAATTGTAGTAG
ACCAAACCGAATCAGACCGGGTTGGTTAAACCGAATTGACGCACGAGGGTTTTCTATTCCCTTTCACGGCTTCACTCACT
CTACTTTATATAGTCCACGTCAGCATCATTTCACGATTGCATCAACGAGTCATTATCAACCGTACGATGCTTAAACCCAA
ACTGATCAGGACCGTTGATGAACGTCTCTTATCTCCTTCCCCGTCGTAGTCGCAGGCTCGCAGCCGGTAAAGCGCATGAA
AGGATCTTCACACTTTTTCACCTTCTCTCTATTTCTCTCTCTCTCTCTCTCTCTCTATCTCTAACTTCTGGTAAGGCTTC
TCTCCATTTCTCTTCTTCTTTCTTCGTCTTCTTTCTTCTGTTTTGGTTTTCGTTTCCTGTAATCAACAAAGTTCTTCTTC
CATGTTTGGAGATCCCTATCACCGCTTAGACCTGTGTTTAAGCGATTTGGTTAACTTCAATTGAATTTTAGTTTCTGGAA
TTGGTAAGGGATAAGGATTCTAGGATTCGTGGTGATTAACTCTGATCTAGGTTTCTTTTAGCTGTGTGCTCGTTTTTTTT
TTTTTTTGGTTGTTGGAATTTATATTGATGGTTAAAGCGTAGTTGGTAATTGGAGTGATTTCTGATCTCTGATTATTGTA
TTTGTGGCTTTTGTTTCCCGTAGCGGTGGTGATCTAGAAA
>AT2G16650.1 | chr2:7218062-7221061 REVERSE LENGTH=3000
TTCGACGAAACCGTGGTCCGGTCTCCGGGATATTGAAAGGATATGTCGGTTTAAGCACAGCTATATTCACTGATCTCTGT
ACTGCTCTGTTCTCAAACGATCCGGCGTCGTTTTTGGTTTTACTAGCCGTGGTGCCTTTTGCCGTATGTCTCACGGCGGT
TTTCTTCCTCCGTGAGATCCCACCAGCATCTTCCGCAGCTGAGGAGAACGAAGAGACTCGTTACTTTACCATATTCAACA
TTGTGGCCGTTGTTGTCGCCGTGTATCTTCAGTCTTACGACATCATTGGAATCAAAACTGGAGTGTTCTCTGTCGCTTTC
GCTTCTATACTTCTCTTCCTCTTGGCTTCTCCAATAGCCATTCCTTTCCACTCCTTCATCAAGAGCTTGAACTACGGTGA
ACAAGATGACTTAGAAGGACGGATTCAAGAACCGTTGCTTAGATCCGAGATAGCGGCAGCGGAGAAAGAAGTAATAGTTG
TAGCTGCGGTGGCAGCGGAAGAGGAGGAGAAGAAGAGGAAGAAACCGGTTTTGGGAGAAGACCACACTATAATGGAAGCA
GTGTTGACCGTTGACTTTTGGGTGCTTTTTGTGTCCTTCTTGTGTGGTGTAGGAACTGGTTTAGCTGTGATGAACAATAT
GGGTCAGATAGGTCTTGCCCTTGGATACACAAATGTCTCAATCTTTGTCTCCATGACTAGTATTTGGGGATTCTTCGGTC
GCATTCTCTCCGGTACTCTCTCCGAATACTTTCTCAAGTAAGTACTCCTGCTCCTCTCATCTCCATATGCATTTTATCTT
ACCGTTCACGGTTTGATCCGCTCCTAAAGGCAATGCCCGTCTCTATTTTAGAGGTATTTTGCTCCAATATTGTCTCTAAA
ATAGACTTTACTCTAAAATAGAGAAAAAAATAGAGGAATCTCATTTTCACTTTTATATATAGAGTCAAAAGTGAAATTTA
TTTTTTTTTCTTCTATTTTAGAGTAATACATCGAAACAAAATCAACTCAATTTCCTTTAAAATAGAGTTGTCTCTAAAAT
AGAAGAAAAAATAGAGATATACATTGGAGATGATTTAAGATGAACCAAAGGTGTTTTAGGGACTAATAACAGTAAAAACT
TCATAAGTTATGCACAGTTTTGGCCGTAGTTTACTGTTCAAACCATATTACTATGTGTCGTTCTGTACGATGCTAACATT
GAAAGTATCAATTCTCGTTCTTACATTAACTACCAACATTCATTGCAGAGCTGTAACGTGACGTATATAGTTTTTCATCC
TCATATATGGACATACAAAATTCAATGCGTTCTAAATTTGTATATTTCTTCTTCCTTAAATGATTTTTCTCATATTAAGA
AAAGGGATCTTTTAGAATTTTCTGGTTGATTCATTTAACTAGTTTTTGTACTACATAGACAATTCCAAATCAAATATCTT
GCTCTTTTCCTTATTTTGGACCACGGTCTTTTCTCTTCACGTGCCCACTTAATTTTCCACCAAAATTTCCCCTTTGGATT
CTTTTGAAACTTTTACATTCTACTGATTTATAAAAATTCAATTTAAAGGTTATGCAACATATATATCATATCTCAATCAA
CCATGTTGATTTTATACTTTACTAACCAAAGAATGTATAATTTTCTTCTAATTTTTATAGGAAAGCTGGAACACCAAGAC
CACTATGGAATGCAGCCTCTCAAATCCTTATGGCCGTAGGATATATACTAATGGCTTTAGCCGTGCCTAATTCACTCTAC
ATCGGTTCAATGGTGGTTGGAGTATGTTACGGTGTCCGTCTAGCCATAACTGTACCAACAGCTTCCGAACTCTTTGGTCT
CAAATACTACGGTCTCATCTACAACATCTTAGTACTTAACTTGCCACTTGGCTCGTTTCTCTTCTCGGGTCTCCTCGCTG
GCTTCCTCTACGATGCAGAGGCAACACCAACTCCTGGTGGGGGCAACACGTGCGTAGGAGCTCATTGCTACCGTCTCATC
TTCATAGTCATGGCATTAGCTTCTGTTATCGGAGTCGGTTTGGATCTTGTGTTGGCTTATAGGACTAAGGAGATTTACGC
TAAGATTCACGCTAGCAAGAAGTCAAAGAAATCTGGTGGTAGCCTTAGTTAAGACACTGTATATCTAGTTCCGGTGCACT
ACATTGTTTTCAGATGCTGATTTTGTATACATGATACAATATCGGATTCAAGATATTGTTGAACAAAATTTCAAGTACCA
GAGATCATTGTTGTAGTAGCATCGCCAATGTATTTTTTTGTCTTTCCGAGATTTGTTCAAAATTATATAAATGTATGACA
TTTTGATAGTCCAATTCCAATTATTTTCTAAGATTTTATTTAGTTACATATATATATACTAAGTGGTTAATAATACACAA
TATAATGCAGAAAATCACCAATCTTGTCACTTTTCAGTCACTTGTGAATTAATGGGCAATTAATAGATGGGAACTCGAAT
ATGACCATAATAAGAATTTTTGTGGAAAATTAAGTGGGATCAACAATGGGATCACTCGAGAACCAGCTCACTTACAAGTG
AATCGAAAACTGAACCAAGATTACGCTAAACCGGGATCGACAATTGAAAACCCGGTTCACCTTTTAAATCTATTCTGCTC
AGTGAGTAGCCGCCGCCGTGGTCTTTGTCGAATTCGTGGTCTCTCCTCCACGCATCGACGTTACGCCACCATCTAATCTC
TTTAAACCTCCGTCAGCTGGTTTATCTCGCCGGCCTCGTTTACTTCAAACAAGGTAAGGTCTTTCATCTTTGTTAAGGTT
TTAGGAACTGAAACTGTTATTGGTTTTGAATTGGAATGAATACTCAGGAGAACTAGAATAGTTAGCCAATCCATAGCAAC
TCTATAATTTGTATGTTTCTGTTCACTTTTCAAGAAAAAGTTCATAATTTTTTTGATTCAGGGTTTAGGGTTTCATCTAC
CACTTTCTACCAATGCAAAGCTTGTAACTTTGAGGTATAC
>AT2G16650.2 | chr2:7217765-7220764 REVERSE LENGTH=3000
CTGGAGTGTTCTCTGTCGCTTTCGCTTCTATACTTCTCTTCCTCTTGGCTTCTCCAATAGCCATTCCTTTCCACTCCTTC
ATCAAGAGCTTGAACTACGGTGAACAAGATGACTTAGAAGGACGGATTCAAGAACCGTTGCTTAGATCCGAGATAGCGGC
AGCGGAGAAAGAAGTAATAGTTGTAGCTGCGGTGGCAGCGGAAGAGGAGGAGAAGAAGAGGAAGAAACCGGTTTTGGGAG
AAGACCACACTATAATGGAAGCAGTGTTGACCGTTGACTTTTGGGTGCTTTTTGTGTCCTTCTTGTGTGGTGTAGGAACT
GGTTTAGCTGTGATGAACAATATGGGTCAGATAGGTCTTGCCCTTGGATACACAAATGTCTCAATCTTTGTCTCCATGAC
TAGTATTTGGGGATTCTTCGGTCGCATTCTCTCCGGTACTCTCTCCGAATACTTTCTCAAGTAAGTACTCCTGCTCCTCT
CATCTCCATATGCATTTTATCTTACCGTTCACGGTTTGATCCGCTCCTAAAGGCAATGCCCGTCTCTATTTTAGAGGTAT
TTTGCTCCAATATTGTCTCTAAAATAGACTTTACTCTAAAATAGAGAAAAAAATAGAGGAATCTCATTTTCACTTTTATA
TATAGAGTCAAAAGTGAAATTTATTTTTTTTTCTTCTATTTTAGAGTAATACATCGAAACAAAATCAACTCAATTTCCTT
TAAAATAGAGTTGTCTCTAAAATAGAAGAAAAAATAGAGATATACATTGGAGATGATTTAAGATGAACCAAAGGTGTTTT
AGGGACTAATAACAGTAAAAACTTCATAAGTTATGCACAGTTTTGGCCGTAGTTTACTGTTCAAACCATATTACTATGTG
TCGTTCTGTACGATGCTAACATTGAAAGTATCAATTCTCGTTCTTACATTAACTACCAACATTCATTGCAGAGCTGTAAC
GTGACGTATATAGTTTTTCATCCTCATATATGGACATACAAAATTCAATGCGTTCTAAATTTGTATATTTCTTCTTCCTT
AAATGATTTTTCTCATATTAAGAAAAGGGATCTTTTAGAATTTTCTGGTTGATTCATTTAACTAGTTTTTGTACTACATA
GACAATTCCAAATCAAATATCTTGCTCTTTTCCTTATTTTGGACCACGGTCTTTTCTCTTCACGTGCCCACTTAATTTTC
CACCAAAATTTCCCCTTTGGATTCTTTTGAAACTTTTACATTCTACTGATTTATAAAAATTCAATTTAAAGGTTATGCAA
CATATATATCATATCTCAATCAACCATGTTGATTTTATACTTTACTAACCAAAGAATGTATAATTTTCTTCTAATTTTTA
TAGGAAAGCTGGAACACCAAGACCACTATGGAATGCAGCCTCTCAAATCCTTATGGCCGTAGGATATATACTAATGGCTT
TAGCCGTGCCTAATTCACTCTACATCGGTTCAATGGTGGTTGGAGTATGTTACGGTGTCCGTCTAGCCATAACTGTACCA
ACAGCTTCCGAACTCTTTGGTCTCAAATACTACGGTCTCATCTACAACATCTTAGTACTTAACTTGCCACTTGGCTCGTT
TCTCTTCTCGGGTCTCCTCGCTGGCTTCCTCTACGATGCAGAGGCAACACCAACTCCTGGTGGGGGCAACACGTGCGTAG
GAGCTCATTGCTACCGTCTCATCTTCATAGTCATGGCATTAGCTTCTGTTATCGGAGTCGGTTTGGATCTTGTGTTGGCT
TATAGGACTAAGGAGATTTACGCTAAGATTCACGCTAGCAAGAAGTCAAAGAAATCTGGTGGTAGCCTTAGTTAAGACAC
TGTATATCTAGTTCCGGTGCACTACATTGTTTTCAGATGCTGATTTTGTATACATGATACAATATCGGATTCAAGATATT
GTTGAACAAAATTTCAAGTACCAGAGATCATTGTTGTAGTAGCATCGCCAATGTATTTTTTTGTCTTTCCGAGATTTGTT
CAAAATTATATAAATGTATGACATTTTGATAGTCCAATTCCAATTATTTTCTAAGATTTTATTTAGTTACATATATATAT
ACTAAGTGGTTAATAATACACAATATAATGCAGAAAATCACCAATCTTGTCACTTTTCAGTCACTTGTGAATTAATGGGC
AATTAATAGATGGGAACTCGAATATGACCATAATAAGAATTTTTGTGGAAAATTAAGTGGGATCAACAATGGGATCACTC
GAGAACCAGCTCACTTACAAGTGAATCGAAAACTGAACCAAGATTACGCTAAACCGGGATCGACAATTGAAAACCCGGTT
CACCTTTTAAATCTATTCTGCTCAGTGAGTAGCCGCCGCCGTGGTCTTTGTCGAATTCGTGGTCTCTCCTCCACGCATCG
ACGTTACGCCACCATCTAATCTCTTTAAACCTCCGTCAGCTGGTTTATCTCGCCGGCCTCGTTTACTTCAAACAAGGTAA
GGTCTTTCATCTTTGTTAAGGTTTTAGGAACTGAAACTGTTATTGGTTTTGAATTGGAATGAATACTCAGGAGAACTAGA
ATAGTTAGCCAATCCATAGCAACTCTATAATTTGTATGTTTCTGTTCACTTTTCAAGAAAAAGTTCATAATTTTTTTGAT
TCAGGGTTTAGGGTTTCATCTACCACTTTCTACCAATGCAAAGCTTGTAACTTTGAGGTATACATGGCTGCTTCTGATCA
ACACCGGTCTCGCCGTCACGACGAGAGCTCTTCAAGACCCAACAAGAAGAAGAAGGTAAGCAGAAACCCAGAAACAAATC
TCCTCTTCAATCTCAATTCATGCTCCAAGTCCAAGGACCTCTCAGCTGCATTAGCACTTTATGATGCAGCCATCACTTCC
AGTGAAGTACGTCTCAGCCAGCAACATTTTCAAACGCTTCTGTACCTATGCTCAGCTTCCATTACTGACATATCTCTTCA
ATACCTTGCCATTGACCGTGGTTTCGAGATTTTTGATCGT
>AT2G16660.1 | chr2:7221593-7224592 REVERSE LENGTH=3000
CCGATGATAATGTGCTGTGACAGTAAGTCCGCTATCTATATCGCTACGAATCCCGTATTTCATGAACGCACAAAGCACAT
TGAGATCGATTATCACTTTGTGCGTGATGAGTTTGTTAAAGGTGTAATCACTCCTCGACATGTTGGCACAACGTCTCAAC
TCGCAGACATCTTCACAAAGCCCTTAGGACGTGATTGTTTCTCAGCATTCAGGATCAAGTTAGGCATACGAAATTTGTAT
GCTCCAACTTGAGGGGGGGTGTTGGAGTTGGAGATTTCGTTTAAAGGTAAACCGGGTTTGGTTTAGCTACAAAGTTACGT
GAAGAGGAAGTTGGCGTTAAATCAGCAATATGTATCAGATTCATTCCATAAAATCTGCATCGTTAATATTGTTTTTATAT
TTTCTGTGAAGATACGATATTATGATAACATAGAGATCCTGTTCTCTAAAAACTATATATGTACATGTAATCGTTCATAA
TAAAGATCAGAGAAACTCTGTTTATTTCATAAACGATATTATTCATCTATTGGTCCTATGTTTTATGACTTTTGTGGAGG
TTTCATTCGGAAAGCAAAGTACGCACAATAATACACCCGCTCTCTCAGCCGTTGGATCGTGTTCATATCATTTAGTCTGC
GGTGGAGGCTGGGAAAGACAGCCTGTACAAAGAACATTGCCAGTACCAAAGAGATAATGTTCCAAAGTTCAAATTTCTGT
CTTTTTCGAATGTGATAAGCAAAATGTGATAACCTCTCCCGCAAATCAGATCGATAGCTCAAAAAATATCTATTATTGAT
GTAAGATAGAGACTCGTCTTTATCAATATATTTCTTCTTTGTCCCCACCGTTTTAAATTATACAATTTGCAAGTTGCGTG
ACTTTCACCCTACATGTTCTCATATTCCTCATATTTACGTCACCATAAGTTTTTGCCCTACCGCATTTATATCAATTTCT
TAACCGTAATGGGCCATTTCAAATTACTATTCTAATTTGGAAGTTTTCAAAAAGTTATTTTTACTCAAAATAAAATTATT
CTAAGTATATTACAAATTTTTCAATAAAATAAATTCGTTATCACATACTGGAAATATAATACTCAGGCTACAACGTGATA
ACGAATTTATTTTATTGATAATGGAAACAGAACATGGTTTCTTACGATTATCTTAACAAAGTCTTAATTATCTGACAAGG
TAGCTGTAAACGATTCCACGCCGTACATTAAATAATCTCTTTCTCTTATAAGATCTGTTGAGCACGATGGCTTCGACGTG
AATATAGACAAAAGTGGCCACATATATTTTACCAAGATAAAGTAAGTTGAATATGGGTATTTTAACTTTAAATTATTTAT
CATTTATAATTTTATAATGATATATTACACGTTTTCTATATATTTTCGTAATGAAGTCTACGTTATGATTGAGTGTTGCT
TTGAAAGTTTAATTTATACAGTTTATGGCAGAGTTTAATAAGGTTCCTTTAATCATCAAGTCTCTCTCAGATTCGTTAAT
TTTTGTAAAAGAGTAAGGACTAGAATTCGGAAAGTGTGAATGCATAGACAAATAGAAGAGTTTTTCTTATCGCACAAAAT
GTTATCTAGGATTCCCGAAATCACGGATGTTGCTATTGGCCATCCCAATTAGTTACATACTATATAGGTTCTTTGTTGAT
GAGAGAGAGTCTCCCCTCATGTGTAACTCTTATTGGCTCTCCCTTGTCCCTTGCTTTGGTTTTCTTGGTAGATATGGACA
TATGGTTAATTTCATCTTAACACTAATCCATGTCCTTTTTTCAAGGTTGGTTTGTAATGTTCCTTTATAAGTATAAATAT
ACAATCTCCAGACAAAAAAAAAAAGAGTTCAAGGTTGGTTTGTTACGCGAGTTTTGACTTCCACAATCTCGTTTGATAAC
ATATCCATGATTTTATGGTATTCGGACGATTTTTTATTTTAGTATAGACAAGAATTGTGACGGTCGAAATTCGATGTTAC
AAGGATGTAAGCTGTTTGAATTCTTTTTAGTGTTATTTGAAATAAAACTCAAAGATTAAAACAATATTATTTTGAGTAAA
ACACTAAAACTTAATATATAATTTTTTTAATTTAAAAAATAAAATGTCAAGTTTGAAATATATTTGATTAAAAAGGATCA
AAACAAACAAAAACCCTCATAGGTCTTCAATGAAATTCGTATTTTAGGGTAGCCACAAAAAAGTTGGGAACTTAGCTTGC
ATCTAATTAATCTGATTTAAAAATATATATTTGATTAAACTGTTTCTTTTTAAATATGATACGAAAATATTATGTGTAAA
TTAATAACGATATTATTTCAGTGAAAAAAAGTTAAGTTATACATAATTTGAATTGAAATTAAGTACTTGAATCATGTCAG
GTACGACCGTACGAGTATCCAAAACCCTAATTTTTTTTTTCTCCAAACCCCAATTTTAGTACCCAAACATCCAATTCGTA
TGATTGCTAAAAAAAAAAAAAACACACATGCATTCGTATCAGCTAGTAAATTACACGATCTCTCTGTATCTAAATTTTTC
CGGATACTAAAAAATTGCAGAATTGATCGGAATTAAGTAATACTAGATCTAACCGTATATACCAGAAGATGCATCAATTC
CCAAGTTGGCCACATACAATTATTTCAAACGACCGGAACAAAAAAAAGAAAAAGACCAAACCATTAGCACGTCGTATTTT
AATATTCTTTTGTCATAATACATACACGGTTTATACTTTATACATACACCTACTTTAACCCGTACATGTCGGCGTCGTAC
CTTTCCTGGTCTCATTCCACATCTTATAATTAAAATATACAACTTGCTAATTGTTACTAATTGTTCACAAAAATGTCAAA
ACCTAATTAATAAAACAAAACACGCAAAGCATAAAAACCCTTTACCTTTTCTCTTCTATAAAACCGTCCATACGGACAAG
CTCCACGACCCACACACACTTTCTCATCTTCTTTCTACAA
>AT2G16660.2 | chr2:7221593-7224592 REVERSE LENGTH=3000
CCGATGATAATGTGCTGTGACAGTAAGTCCGCTATCTATATCGCTACGAATCCCGTATTTCATGAACGCACAAAGCACAT
TGAGATCGATTATCACTTTGTGCGTGATGAGTTTGTTAAAGGTGTAATCACTCCTCGACATGTTGGCACAACGTCTCAAC
TCGCAGACATCTTCACAAAGCCCTTAGGACGTGATTGTTTCTCAGCATTCAGGATCAAGTTAGGCATACGAAATTTGTAT
GCTCCAACTTGAGGGGGGGTGTTGGAGTTGGAGATTTCGTTTAAAGGTAAACCGGGTTTGGTTTAGCTACAAAGTTACGT
GAAGAGGAAGTTGGCGTTAAATCAGCAATATGTATCAGATTCATTCCATAAAATCTGCATCGTTAATATTGTTTTTATAT
TTTCTGTGAAGATACGATATTATGATAACATAGAGATCCTGTTCTCTAAAAACTATATATGTACATGTAATCGTTCATAA
TAAAGATCAGAGAAACTCTGTTTATTTCATAAACGATATTATTCATCTATTGGTCCTATGTTTTATGACTTTTGTGGAGG
TTTCATTCGGAAAGCAAAGTACGCACAATAATACACCCGCTCTCTCAGCCGTTGGATCGTGTTCATATCATTTAGTCTGC
GGTGGAGGCTGGGAAAGACAGCCTGTACAAAGAACATTGCCAGTACCAAAGAGATAATGTTCCAAAGTTCAAATTTCTGT
CTTTTTCGAATGTGATAAGCAAAATGTGATAACCTCTCCCGCAAATCAGATCGATAGCTCAAAAAATATCTATTATTGAT
GTAAGATAGAGACTCGTCTTTATCAATATATTTCTTCTTTGTCCCCACCGTTTTAAATTATACAATTTGCAAGTTGCGTG
ACTTTCACCCTACATGTTCTCATATTCCTCATATTTACGTCACCATAAGTTTTTGCCCTACCGCATTTATATCAATTTCT
TAACCGTAATGGGCCATTTCAAATTACTATTCTAATTTGGAAGTTTTCAAAAAGTTATTTTTACTCAAAATAAAATTATT
CTAAGTATATTACAAATTTTTCAATAAAATAAATTCGTTATCACATACTGGAAATATAATACTCAGGCTACAACGTGATA
ACGAATTTATTTTATTGATAATGGAAACAGAACATGGTTTCTTACGATTATCTTAACAAAGTCTTAATTATCTGACAAGG
TAGCTGTAAACGATTCCACGCCGTACATTAAATAATCTCTTTCTCTTATAAGATCTGTTGAGCACGATGGCTTCGACGTG
AATATAGACAAAAGTGGCCACATATATTTTACCAAGATAAAGTAAGTTGAATATGGGTATTTTAACTTTAAATTATTTAT
CATTTATAATTTTATAATGATATATTACACGTTTTCTATATATTTTCGTAATGAAGTCTACGTTATGATTGAGTGTTGCT
TTGAAAGTTTAATTTATACAGTTTATGGCAGAGTTTAATAAGGTTCCTTTAATCATCAAGTCTCTCTCAGATTCGTTAAT
TTTTGTAAAAGAGTAAGGACTAGAATTCGGAAAGTGTGAATGCATAGACAAATAGAAGAGTTTTTCTTATCGCACAAAAT
GTTATCTAGGATTCCCGAAATCACGGATGTTGCTATTGGCCATCCCAATTAGTTACATACTATATAGGTTCTTTGTTGAT
GAGAGAGAGTCTCCCCTCATGTGTAACTCTTATTGGCTCTCCCTTGTCCCTTGCTTTGGTTTTCTTGGTAGATATGGACA
TATGGTTAATTTCATCTTAACACTAATCCATGTCCTTTTTTCAAGGTTGGTTTGTAATGTTCCTTTATAAGTATAAATAT
ACAATCTCCAGACAAAAAAAAAAAGAGTTCAAGGTTGGTTTGTTACGCGAGTTTTGACTTCCACAATCTCGTTTGATAAC
ATATCCATGATTTTATGGTATTCGGACGATTTTTTATTTTAGTATAGACAAGAATTGTGACGGTCGAAATTCGATGTTAC
AAGGATGTAAGCTGTTTGAATTCTTTTTAGTGTTATTTGAAATAAAACTCAAAGATTAAAACAATATTATTTTGAGTAAA
ACACTAAAACTTAATATATAATTTTTTTAATTTAAAAAATAAAATGTCAAGTTTGAAATATATTTGATTAAAAAGGATCA
AAACAAACAAAAACCCTCATAGGTCTTCAATGAAATTCGTATTTTAGGGTAGCCACAAAAAAGTTGGGAACTTAGCTTGC
ATCTAATTAATCTGATTTAAAAATATATATTTGATTAAACTGTTTCTTTTTAAATATGATACGAAAATATTATGTGTAAA
TTAATAACGATATTATTTCAGTGAAAAAAAGTTAAGTTATACATAATTTGAATTGAAATTAAGTACTTGAATCATGTCAG
GTACGACCGTACGAGTATCCAAAACCCTAATTTTTTTTTTCTCCAAACCCCAATTTTAGTACCCAAACATCCAATTCGTA
TGATTGCTAAAAAAAAAAAAAACACACATGCATTCGTATCAGCTAGTAAATTACACGATCTCTCTGTATCTAAATTTTTC
CGGATACTAAAAAATTGCAGAATTGATCGGAATTAAGTAATACTAGATCTAACCGTATATACCAGAAGATGCATCAATTC
CCAAGTTGGCCACATACAATTATTTCAAACGACCGGAACAAAAAAAAGAAAAAGACCAAACCATTAGCACGTCGTATTTT
AATATTCTTTTGTCATAATACATACACGGTTTATACTTTATACATACACCTACTTTAACCCGTACATGTCGGCGTCGTAC
CTTTCCTGGTCTCATTCCACATCTTATAATTAAAATATACAACTTGCTAATTGTTACTAATTGTTCACAAAAATGTCAAA
ACCTAATTAATAAAACAAAACACGCAAAGCATAAAAACCCTTTACCTTTTCTCTTCTATAAAACCGTCCATACGGACAAG
CTCCACGACCCACACACACTTTCTCATCTTCTTTCTACAA
>AT2G16676.1 | chr2:7231528-7234527 REVERSE LENGTH=3000
TTTTGGGCATATTACTCCCGAGAGAGGTATCAGACAAGGTGATCCCATCTCTCCATTTCTGTTTGTGCTTTGTACGGAAG
CTCTTATTCATATTCTACAACAAGCTGAGAATTCTAAAAAAGTTAGTGGCATTCAGTTTAATGGTTCTGGGCCTTCAGTT
AATCATTTATTGTTTGTTGATGACACTCAGTTAGTCTGTCGAGCAACAAAATCGGATTGTGAACAGATGATGCTTTGTTT
ATCTCAGTATGGGCATATCTCAGGACAACTGATTAATGTGGAGAAATCTTCGATCACTTTTGGAGTTAAGGTAGATGAGG
ATACTAAACGGTGGATCAAGAATCGTTCTGGTATTCATCTAGAAGGTGGGACAGGGAAGTATCTAGGGTTACCTGAGAAC
TTGAGTGGTTCCAAACAGGATTTGTTTGGCTATATCAAAGAAAAATTGCAATCTCATTTGTCTGGTTGGTATGATAAAAC
TCTCTCACAAGGAGGCAAGGAGATCTTGTTAAAGTCAATTGCTTTGGCCTTGCCTGTGTATATTATGACCTGTTTTAGGC
TTCCTAAAGGTTTATGCACTAAGCTTACAAGTGTAATGATGGATTTTTGGTGGAACTCTATGGAATTTTCAAATAAAATT
CATTGGATAGGTGGTAAGAAGTTAACTCTGCCTAAGAGCTTAGGGGGTTTTGGTTTCAAAGACTTACAATGTTTTAACCA
GGCACTATTGGCCAAACAAGCTTGGAGATTATTCAGTGATTCGAAGAGCATTGTTTCTCAAATATTCAAGAGCCGGTATT
TCATGAACACAGATTTCCTTAATGCTCGTCAAGGAACTAGGCCCTCTTATACTTGGAGAAGCATTTTGTATGGCAGAGAA
TTATTAAATGGTGGTCTGAAGAGACTTATAGGAAATGGTGAGCAAACCAATGTGTGGATTGATAAATGGCTGTTTGATGG
ACATAGTCGACGACCTATGAATTTGCATTCATTGATGAATATTCATATGAAGGTTAGTCATTTAATTGATCCTCTCACTC
GGAATTGGAACTTGAAGAAGCTGACAGAGTTATTTCATGAGAAAGATGTTCAATTAATTATGCATCAGAGACCTCTCATC
TCTAGCGAAGACTCTTATTGTTGGGCTGGGACTAATAATGGTTTATACACGGTGAAGTCTGGATATGAAAGAAGTAGCAG
GGAGACTTTCAAGAATCTCTTCAAGGAGGCTGATGTTTATCCTTCTGTTAATCCTTTGTTTGACAAGGTTTGGTCTCTTG
AAACGGTTCCAAAAATTAAAGTCTTCATGTGGAAAGCTTTAAAAGGTGCTCTTGCAGTAGAAGACAGATTAAGATCAAGA
GGCATTCGAACTGCAGATGGATGCTTATTTTGTAAAGAGGAAATTGAAACAATTAATCATCTATTGTTTCAATGTCCTTT
TGCTAGACAAGTATGGGCACTTTCACTTATTCAGGCACCTGCAACGGGGTTTGGGACATCTATTTTCTCCAATATAAATC
ATGTGATTCAAAATTCTCAGAATTTTGGAATCCCTCGTCATATGAGAACTGTGAGTCCATGGTTATTGTGGGAGATATGG
AAAAACAGGAATAAGACTTTGTTTCAAGGTACTGGTTTAACGAGTAGTGAGATTGTAGCTAAAGCTTATGAAGAGTGCAA
TCTTTGGATCAATGCTCAAGAAAAATCAAGTGGTGGTGTTAGTCCTTCAGAACACAAATGGAATCCTCCACCTGCAGGTG
AACTAAAATGTAACATTGGTGTTGCTTGGTCAAGACAGAAACAGTTAGCTGGAGTTTCTTGGGTGCTTAGAGATTCAATG
GGGCAGGTCTTACTACATAGTAGAAGATCATATTCTCAGGTATACTCTCTATTTGATGCAAAAATCAAAAGCTGGGATTG
GGCATTAGAGAGTATGGATCACTTTCATTTTGATAAAGTCACATTTGCTGCCACTTCCCATGATATCATTAAGGCCCTTC
ATAAACCGAATGAGTGGCCTATGTTGATTGGCCATATTGCGGAATTTTTGAGCTTTACAAAGGACATATCAGATTGGTTT
ATGATGATGGAATCAACTCAGTGTAATAACGGTGCTGCTGAGATCGCTAAGAGTGTCATCACTGGTATGAGGTGGCAATC
TTATGTGGCTTGTAGTTTTCCCCATTGGTTGAGAAGTCTGTTTGAAGAGGAAAGAATTCATCAGCAGAATGTTTGAGACT
GGCTTCTGATATCTGGCAGGCTAAATTACAAGTGTTTGGCTTCCAATTGTGTTGATCCAGTCGTGGTAGAAGGTTGACAG
GTGTAAGCAGCGAATGTTTTTTGTATTTGGAGGTCTTATGACTGGGTTGTTTTTTGTCTTCTTATCTTAAGTAGTTTCCT
AAGTGTTGGGTTTTCTCTTTATTATGAGTCGGTTAGTTTTGTTTTATATTAATTAATTTAAATTTTCTCGAGGTCTTTTT
AGCAATTATGTTTTTCCTTTTCTTTTGTTAATTATCTTCTTATAAGGATAGGTTTTTTATTCTCTTTTGTCTTTAGTCGG
GTCTTATGGGTAGACTAGTTTGTGCTATATATACGAGTTCTGTCTTAGGTTTATAAGTCGAGTCTCATCTCATCTTCTCT
TGTGCTTCTCCTTTCCTGGTATTATGGCTGATGAGTTGTGGGATGAATTACAACAGTTAGAGTTAGGAAGAGAGGATCCT
CCTTTGTTTATTTCGTATGTTGCTTATGCAACTAATGAATCACGGAATAGACTTAGCCTGATTGCAAGGCCTCTTAATCC
TAGAGCTCAAAATCTTAATGTTGTGGTTGCTGCCTTGCCAAGGGTTTGGGGTCTGACATCTAGAGTTCACGGGAGAGCTG
GATCTCTTGTCTGTGCTACGAAGGGAACCCTGGCTTTACAATAGTTGGTTTGTCACGGCTCATCGTTGGGAGGTAAACTC
GGCTTTTGAATACTTGTCTAACATTGAGTTGTGGGTTCAA
>AT2G16700.3 | chr2:7241717-7244716 FORWARD LENGTH=3000
ATTGGATGACGTAAGACCTTAAATCTATATAGCTCCAAATAAGTTTCATTTCTATTATATATCTTCACCACTGTAACATA
AACCAAATTTTACCCGGTTAAGAAAAAAGGAAAAAAAAATCTTAAACATTTTTTTTGTAAACTAGTTCTACCCAAAATGC
ACTTTTGAGATCATATTAGCCAATAAAAGGGGTTATTGTGGATTTGAGCATTTTTTAGCCCAAAATTGAAAATGCATTTA
GCTAATAGACTTTGAAAATATGTACTTTTATAGAGGGAAAATGACGAATTTGTCCTTACTTTTCTCTGGTTTTTTTTCGA
TGTTCTTTTTCTTCATCCTTTTTTTCCCCTTGAATTGCTTTTGTTCTTCCTTCATGATTTTTTCTTTTTTTTTCCTCACA
AAATTTAAATAGTTTTTAATCAGAGAAAACTAAACTGTAAGGAAAAATAGTATATAAAAAGAAGGGGCTTTTATAGATAT
GGGCATATTTCAGCCCAAATATTAGAGAAATAGAACATTTCATTGGACTTATGAAAATAGGCATATTTTGGTCTGTAAAA
TTACAGTTTTACCCTTATTCTTCCTTTCTTCTTCCTTCTGTGACGTCGATTTCATTTTTTTTTCTGTTTCTTCCAAAAAC
TTCATTGATCTTCTTCCTTCTTCTATACCTTTTGAACCCAATAAATCCAATTACATGCATTTTGTTAAAAGAAATCTAAA
CCCTAATAGGATGATATATATAGGGAACCCAAATGTTTCAATCTTATACACATATTAAATCAGTTACTTATTTGAGAATT
CAATTGAATCAACCTCTTCAATTACATGTTTAACAAGAAACCCAAACAAAGAAAATCAAAGATTTAATAAAATCTACAAA
CATGTTGATGTGTAATTTTAGATGGATAATTTAATTGTTTCCTTAATTGAATTCTGTAAAAGATTGTGTAGAAGAAGAAG
ACGACATAGACAAGAAAAAAAAATATTAATTGCTAATAATACGAAGGGTGAAATCGTCAATACAACAGAGAAAGAAGTAC
CTAATTGCATAGACACATGATTTTGTGCCTATATCAACAATGACATGACTTTTAAGTGCTTTATTCATAATTGATCCATA
AAAAGAACCCAAGCAACAAAGTTTGTGAATTTTGTGAATGAATGGTTCTATTTTTTGGATAATGAAAATTAGTAGAAGAT
GAGTTTTGGAAGAAACAGAGACGCTGCTCTCACGTCGAGATGTTGTTGGCTGTTGTCGCTTCTCTCTCGTCTTTGAGCAC
CGCATATCTGTGCTACATTGCTCACGGATGGTTCTCGAGATGATGGAGTAAGAGTAGAAGCGTCATTTCAAATAAGCAAA
AGTGCTTGATTTCGTAAACACTTATAAAAATATTGGATCTTATTTTTATTTTTATTTTTGGAGCTATCCAGACAATTAAC
TCTAATCATAATGGTTTATAGATTTTGAAAAAAAAAAATATAGATTTTGATTTAAATTTTATTTAATATTCCTGAAATAA
AAAAAGAATAAAAACCGGAAAAGGATTGGAGGTGAAAGGCTTGTCGACCCAACGACCTCACATGGACATATATTTTTCTC
ACCTAACATTAGATTTTAATGTTTGGTATTTTGGAATGATCTTTTACGTCCCTATGTATGGAACTTTGATTGCCTTGAAC
ATTAGGCGAGTGTGCACGTACACTCTCGTACAGTCGTACTCAATACACAAATTAATATCGATTTTTATATATAACAGTTA
TAACACACACACGTCTATATATTTATTTACTTATATTTATGTACTTGTGCGTATATATATCTATATATGGTATAGTACAA
ATTCATGGGTCGACAATATATGTTGTGAAGTTGCTCACTTTGTACCGGTCATGATTTCATATATTGGACAATTTCATGGG
AAGACTCGGATAGTTTCGGAATTTAACTAAACTTTTGAAATTGTGTAGTGACCTTCAACGTATCCTTATCTTATATTCTA
TTTACCATTTGTGCTTGTACTACCAGTTTACCCCTCTCACATATGACTATAATAATAATTTCTTACCTATAACTATTAGA
CTATTATTGTTTTGGATGCCCCATGTCATCGCTGAATTATCTGTTTGAATTGTCAACTTATATACCAATAATAGAAGATG
AAAAATTAACGAAATCGAAACGAGATAATATGAGATCGATATCTCAATTCTTAGCTTTCACGCAAAGGGTCACTTGAGTT
TTGAGTAACACGAAATTGTAAAGATCAATAAAATTGTGGGTGTTGGTTTTACTTGGAGGATCCACTTCTATTCATTGGGA
GTTTGGGACCACCCTCTCCATTCCTAGCGTCACATTTTTCTAAGTATTTTAATTGCATATAAGCAAGCATTGACCTATTA
TTTCTCTTCTTCGTATCCTATATATACATATACTTTGATTTTCTTTGTAATCCCATAATGTGTTTAGTCGCGCACCCTAT
AATCATAATGGTGACGAGAGGTTCGAGAAAAAAGTGGTGAAGAGAGTGCCGACGAGAATGTTTTTCAAAGATCATAACTG
AATAACTAATTTTATCTATAAAAGAAAACACTAATCTATTATGTTTTTTCAATGGTTGATCAATTCTTTTGCAAATGAAA
ATGTTGATCCAAATTCCATACGCAAATAAATCGTTAGATATTTTTAAAATATATATAAAAAAAATTATTAGATATTTATC
AGAAAAAGACAAGATTTATTAGTGCAGAACACACGGTGACGTTAATATGCCGACGAGAAAAAGAACAAAAATATTCGTCT
CTAACAAAAAAGTTTACAAGGGTGAGTTTGTAATAAGAGTAAATAGTGATCGCATTTGTATAGGCATAACTTTTTATATA
AAGACCTCAAAGTCTTACCATTTGAACAGAAAAAAGCTCTCCACGCCTAAAAAAAAAGAAAAAAGAGACAGAAGAAGAAA
AAGATAAAGAAGAATCAAACTTTGTAACCCTTTAGCAGCA
>AT2G16700.1 | chr2:7241717-7244716 FORWARD LENGTH=3000
ATTGGATGACGTAAGACCTTAAATCTATATAGCTCCAAATAAGTTTCATTTCTATTATATATCTTCACCACTGTAACATA
AACCAAATTTTACCCGGTTAAGAAAAAAGGAAAAAAAAATCTTAAACATTTTTTTTGTAAACTAGTTCTACCCAAAATGC
ACTTTTGAGATCATATTAGCCAATAAAAGGGGTTATTGTGGATTTGAGCATTTTTTAGCCCAAAATTGAAAATGCATTTA
GCTAATAGACTTTGAAAATATGTACTTTTATAGAGGGAAAATGACGAATTTGTCCTTACTTTTCTCTGGTTTTTTTTCGA
TGTTCTTTTTCTTCATCCTTTTTTTCCCCTTGAATTGCTTTTGTTCTTCCTTCATGATTTTTTCTTTTTTTTTCCTCACA
AAATTTAAATAGTTTTTAATCAGAGAAAACTAAACTGTAAGGAAAAATAGTATATAAAAAGAAGGGGCTTTTATAGATAT
GGGCATATTTCAGCCCAAATATTAGAGAAATAGAACATTTCATTGGACTTATGAAAATAGGCATATTTTGGTCTGTAAAA
TTACAGTTTTACCCTTATTCTTCCTTTCTTCTTCCTTCTGTGACGTCGATTTCATTTTTTTTTCTGTTTCTTCCAAAAAC
TTCATTGATCTTCTTCCTTCTTCTATACCTTTTGAACCCAATAAATCCAATTACATGCATTTTGTTAAAAGAAATCTAAA
CCCTAATAGGATGATATATATAGGGAACCCAAATGTTTCAATCTTATACACATATTAAATCAGTTACTTATTTGAGAATT
CAATTGAATCAACCTCTTCAATTACATGTTTAACAAGAAACCCAAACAAAGAAAATCAAAGATTTAATAAAATCTACAAA
CATGTTGATGTGTAATTTTAGATGGATAATTTAATTGTTTCCTTAATTGAATTCTGTAAAAGATTGTGTAGAAGAAGAAG
ACGACATAGACAAGAAAAAAAAATATTAATTGCTAATAATACGAAGGGTGAAATCGTCAATACAACAGAGAAAGAAGTAC
CTAATTGCATAGACACATGATTTTGTGCCTATATCAACAATGACATGACTTTTAAGTGCTTTATTCATAATTGATCCATA
AAAAGAACCCAAGCAACAAAGTTTGTGAATTTTGTGAATGAATGGTTCTATTTTTTGGATAATGAAAATTAGTAGAAGAT
GAGTTTTGGAAGAAACAGAGACGCTGCTCTCACGTCGAGATGTTGTTGGCTGTTGTCGCTTCTCTCTCGTCTTTGAGCAC
CGCATATCTGTGCTACATTGCTCACGGATGGTTCTCGAGATGATGGAGTAAGAGTAGAAGCGTCATTTCAAATAAGCAAA
AGTGCTTGATTTCGTAAACACTTATAAAAATATTGGATCTTATTTTTATTTTTATTTTTGGAGCTATCCAGACAATTAAC
TCTAATCATAATGGTTTATAGATTTTGAAAAAAAAAAATATAGATTTTGATTTAAATTTTATTTAATATTCCTGAAATAA
AAAAAGAATAAAAACCGGAAAAGGATTGGAGGTGAAAGGCTTGTCGACCCAACGACCTCACATGGACATATATTTTTCTC
ACCTAACATTAGATTTTAATGTTTGGTATTTTGGAATGATCTTTTACGTCCCTATGTATGGAACTTTGATTGCCTTGAAC
ATTAGGCGAGTGTGCACGTACACTCTCGTACAGTCGTACTCAATACACAAATTAATATCGATTTTTATATATAACAGTTA
TAACACACACACGTCTATATATTTATTTACTTATATTTATGTACTTGTGCGTATATATATCTATATATGGTATAGTACAA
ATTCATGGGTCGACAATATATGTTGTGAAGTTGCTCACTTTGTACCGGTCATGATTTCATATATTGGACAATTTCATGGG
AAGACTCGGATAGTTTCGGAATTTAACTAAACTTTTGAAATTGTGTAGTGACCTTCAACGTATCCTTATCTTATATTCTA
TTTACCATTTGTGCTTGTACTACCAGTTTACCCCTCTCACATATGACTATAATAATAATTTCTTACCTATAACTATTAGA
CTATTATTGTTTTGGATGCCCCATGTCATCGCTGAATTATCTGTTTGAATTGTCAACTTATATACCAATAATAGAAGATG
AAAAATTAACGAAATCGAAACGAGATAATATGAGATCGATATCTCAATTCTTAGCTTTCACGCAAAGGGTCACTTGAGTT
TTGAGTAACACGAAATTGTAAAGATCAATAAAATTGTGGGTGTTGGTTTTACTTGGAGGATCCACTTCTATTCATTGGGA
GTTTGGGACCACCCTCTCCATTCCTAGCGTCACATTTTTCTAAGTATTTTAATTGCATATAAGCAAGCATTGACCTATTA
TTTCTCTTCTTCGTATCCTATATATACATATACTTTGATTTTCTTTGTAATCCCATAATGTGTTTAGTCGCGCACCCTAT
AATCATAATGGTGACGAGAGGTTCGAGAAAAAAGTGGTGAAGAGAGTGCCGACGAGAATGTTTTTCAAAGATCATAACTG
AATAACTAATTTTATCTATAAAAGAAAACACTAATCTATTATGTTTTTTCAATGGTTGATCAATTCTTTTGCAAATGAAA
ATGTTGATCCAAATTCCATACGCAAATAAATCGTTAGATATTTTTAAAATATATATAAAAAAAATTATTAGATATTTATC
AGAAAAAGACAAGATTTATTAGTGCAGAACACACGGTGACGTTAATATGCCGACGAGAAAAAGAACAAAAATATTCGTCT
CTAACAAAAAAGTTTACAAGGGTGAGTTTGTAATAAGAGTAAATAGTGATCGCATTTGTATAGGCATAACTTTTTATATA
AAGACCTCAAAGTCTTACCATTTGAACAGAAAAAAGCTCTCCACGCCTAAAAAAAAAGAAAAAAGAGACAGAAGAAGAAA
AAGATAAAGAAGAATCAAACTTTGTAACCCTTTAGCAGCA
>AT2G16700.2 | chr2:7241827-7244826 FORWARD LENGTH=3000
AAAAAAAAATCTTAAACATTTTTTTTGTAAACTAGTTCTACCCAAAATGCACTTTTGAGATCATATTAGCCAATAAAAGG
GGTTATTGTGGATTTGAGCATTTTTTAGCCCAAAATTGAAAATGCATTTAGCTAATAGACTTTGAAAATATGTACTTTTA
TAGAGGGAAAATGACGAATTTGTCCTTACTTTTCTCTGGTTTTTTTTCGATGTTCTTTTTCTTCATCCTTTTTTTCCCCT
TGAATTGCTTTTGTTCTTCCTTCATGATTTTTTCTTTTTTTTTCCTCACAAAATTTAAATAGTTTTTAATCAGAGAAAAC
TAAACTGTAAGGAAAAATAGTATATAAAAAGAAGGGGCTTTTATAGATATGGGCATATTTCAGCCCAAATATTAGAGAAA
TAGAACATTTCATTGGACTTATGAAAATAGGCATATTTTGGTCTGTAAAATTACAGTTTTACCCTTATTCTTCCTTTCTT
CTTCCTTCTGTGACGTCGATTTCATTTTTTTTTCTGTTTCTTCCAAAAACTTCATTGATCTTCTTCCTTCTTCTATACCT
TTTGAACCCAATAAATCCAATTACATGCATTTTGTTAAAAGAAATCTAAACCCTAATAGGATGATATATATAGGGAACCC
AAATGTTTCAATCTTATACACATATTAAATCAGTTACTTATTTGAGAATTCAATTGAATCAACCTCTTCAATTACATGTT
TAACAAGAAACCCAAACAAAGAAAATCAAAGATTTAATAAAATCTACAAACATGTTGATGTGTAATTTTAGATGGATAAT
TTAATTGTTTCCTTAATTGAATTCTGTAAAAGATTGTGTAGAAGAAGAAGACGACATAGACAAGAAAAAAAAATATTAAT
TGCTAATAATACGAAGGGTGAAATCGTCAATACAACAGAGAAAGAAGTACCTAATTGCATAGACACATGATTTTGTGCCT
ATATCAACAATGACATGACTTTTAAGTGCTTTATTCATAATTGATCCATAAAAAGAACCCAAGCAACAAAGTTTGTGAAT
TTTGTGAATGAATGGTTCTATTTTTTGGATAATGAAAATTAGTAGAAGATGAGTTTTGGAAGAAACAGAGACGCTGCTCT
CACGTCGAGATGTTGTTGGCTGTTGTCGCTTCTCTCTCGTCTTTGAGCACCGCATATCTGTGCTACATTGCTCACGGATG
GTTCTCGAGATGATGGAGTAAGAGTAGAAGCGTCATTTCAAATAAGCAAAAGTGCTTGATTTCGTAAACACTTATAAAAA
TATTGGATCTTATTTTTATTTTTATTTTTGGAGCTATCCAGACAATTAACTCTAATCATAATGGTTTATAGATTTTGAAA
AAAAAAAATATAGATTTTGATTTAAATTTTATTTAATATTCCTGAAATAAAAAAAGAATAAAAACCGGAAAAGGATTGGA
GGTGAAAGGCTTGTCGACCCAACGACCTCACATGGACATATATTTTTCTCACCTAACATTAGATTTTAATGTTTGGTATT
TTGGAATGATCTTTTACGTCCCTATGTATGGAACTTTGATTGCCTTGAACATTAGGCGAGTGTGCACGTACACTCTCGTA
CAGTCGTACTCAATACACAAATTAATATCGATTTTTATATATAACAGTTATAACACACACACGTCTATATATTTATTTAC
TTATATTTATGTACTTGTGCGTATATATATCTATATATGGTATAGTACAAATTCATGGGTCGACAATATATGTTGTGAAG
TTGCTCACTTTGTACCGGTCATGATTTCATATATTGGACAATTTCATGGGAAGACTCGGATAGTTTCGGAATTTAACTAA
ACTTTTGAAATTGTGTAGTGACCTTCAACGTATCCTTATCTTATATTCTATTTACCATTTGTGCTTGTACTACCAGTTTA
CCCCTCTCACATATGACTATAATAATAATTTCTTACCTATAACTATTAGACTATTATTGTTTTGGATGCCCCATGTCATC
GCTGAATTATCTGTTTGAATTGTCAACTTATATACCAATAATAGAAGATGAAAAATTAACGAAATCGAAACGAGATAATA
TGAGATCGATATCTCAATTCTTAGCTTTCACGCAAAGGGTCACTTGAGTTTTGAGTAACACGAAATTGTAAAGATCAATA
AAATTGTGGGTGTTGGTTTTACTTGGAGGATCCACTTCTATTCATTGGGAGTTTGGGACCACCCTCTCCATTCCTAGCGT
CACATTTTTCTAAGTATTTTAATTGCATATAAGCAAGCATTGACCTATTATTTCTCTTCTTCGTATCCTATATATACATA
TACTTTGATTTTCTTTGTAATCCCATAATGTGTTTAGTCGCGCACCCTATAATCATAATGGTGACGAGAGGTTCGAGAAA
AAAGTGGTGAAGAGAGTGCCGACGAGAATGTTTTTCAAAGATCATAACTGAATAACTAATTTTATCTATAAAAGAAAACA
CTAATCTATTATGTTTTTTCAATGGTTGATCAATTCTTTTGCAAATGAAAATGTTGATCCAAATTCCATACGCAAATAAA
TCGTTAGATATTTTTAAAATATATATAAAAAAAATTATTAGATATTTATCAGAAAAAGACAAGATTTATTAGTGCAGAAC
ACACGGTGACGTTAATATGCCGACGAGAAAAAGAACAAAAATATTCGTCTCTAACAAAAAAGTTTACAAGGGTGAGTTTG
TAATAAGAGTAAATAGTGATCGCATTTGTATAGGCATAACTTTTTATATAAAGACCTCAAAGTCTTACCATTTGAACAGA
AAAAAGCTCTCCACGCCTAAAAAAAAAGAAAAAAGAGACAGAAGAAGAAAAAGATAAAGAAGAATCAAACTTTGTAACCC
TTTAGCAGCAATGGCGATGGCTTTCAAGATGGTAAATTCAAATTTGTTTTTCTACGTTTAAAGATTCTTGATCTGATCTT
TAAACAAATAGCTAATGATGATTCGCAGGCGACGACGGGG
>AT2G16700.4 | chr2:7241827-7244826 FORWARD LENGTH=3000
AAAAAAAAATCTTAAACATTTTTTTTGTAAACTAGTTCTACCCAAAATGCACTTTTGAGATCATATTAGCCAATAAAAGG
GGTTATTGTGGATTTGAGCATTTTTTAGCCCAAAATTGAAAATGCATTTAGCTAATAGACTTTGAAAATATGTACTTTTA
TAGAGGGAAAATGACGAATTTGTCCTTACTTTTCTCTGGTTTTTTTTCGATGTTCTTTTTCTTCATCCTTTTTTTCCCCT
TGAATTGCTTTTGTTCTTCCTTCATGATTTTTTCTTTTTTTTTCCTCACAAAATTTAAATAGTTTTTAATCAGAGAAAAC
TAAACTGTAAGGAAAAATAGTATATAAAAAGAAGGGGCTTTTATAGATATGGGCATATTTCAGCCCAAATATTAGAGAAA
TAGAACATTTCATTGGACTTATGAAAATAGGCATATTTTGGTCTGTAAAATTACAGTTTTACCCTTATTCTTCCTTTCTT
CTTCCTTCTGTGACGTCGATTTCATTTTTTTTTCTGTTTCTTCCAAAAACTTCATTGATCTTCTTCCTTCTTCTATACCT
TTTGAACCCAATAAATCCAATTACATGCATTTTGTTAAAAGAAATCTAAACCCTAATAGGATGATATATATAGGGAACCC
AAATGTTTCAATCTTATACACATATTAAATCAGTTACTTATTTGAGAATTCAATTGAATCAACCTCTTCAATTACATGTT
TAACAAGAAACCCAAACAAAGAAAATCAAAGATTTAATAAAATCTACAAACATGTTGATGTGTAATTTTAGATGGATAAT
TTAATTGTTTCCTTAATTGAATTCTGTAAAAGATTGTGTAGAAGAAGAAGACGACATAGACAAGAAAAAAAAATATTAAT
TGCTAATAATACGAAGGGTGAAATCGTCAATACAACAGAGAAAGAAGTACCTAATTGCATAGACACATGATTTTGTGCCT
ATATCAACAATGACATGACTTTTAAGTGCTTTATTCATAATTGATCCATAAAAAGAACCCAAGCAACAAAGTTTGTGAAT
TTTGTGAATGAATGGTTCTATTTTTTGGATAATGAAAATTAGTAGAAGATGAGTTTTGGAAGAAACAGAGACGCTGCTCT
CACGTCGAGATGTTGTTGGCTGTTGTCGCTTCTCTCTCGTCTTTGAGCACCGCATATCTGTGCTACATTGCTCACGGATG
GTTCTCGAGATGATGGAGTAAGAGTAGAAGCGTCATTTCAAATAAGCAAAAGTGCTTGATTTCGTAAACACTTATAAAAA
TATTGGATCTTATTTTTATTTTTATTTTTGGAGCTATCCAGACAATTAACTCTAATCATAATGGTTTATAGATTTTGAAA
AAAAAAAATATAGATTTTGATTTAAATTTTATTTAATATTCCTGAAATAAAAAAAGAATAAAAACCGGAAAAGGATTGGA
GGTGAAAGGCTTGTCGACCCAACGACCTCACATGGACATATATTTTTCTCACCTAACATTAGATTTTAATGTTTGGTATT
TTGGAATGATCTTTTACGTCCCTATGTATGGAACTTTGATTGCCTTGAACATTAGGCGAGTGTGCACGTACACTCTCGTA
CAGTCGTACTCAATACACAAATTAATATCGATTTTTATATATAACAGTTATAACACACACACGTCTATATATTTATTTAC
TTATATTTATGTACTTGTGCGTATATATATCTATATATGGTATAGTACAAATTCATGGGTCGACAATATATGTTGTGAAG
TTGCTCACTTTGTACCGGTCATGATTTCATATATTGGACAATTTCATGGGAAGACTCGGATAGTTTCGGAATTTAACTAA
ACTTTTGAAATTGTGTAGTGACCTTCAACGTATCCTTATCTTATATTCTATTTACCATTTGTGCTTGTACTACCAGTTTA
CCCCTCTCACATATGACTATAATAATAATTTCTTACCTATAACTATTAGACTATTATTGTTTTGGATGCCCCATGTCATC
GCTGAATTATCTGTTTGAATTGTCAACTTATATACCAATAATAGAAGATGAAAAATTAACGAAATCGAAACGAGATAATA
TGAGATCGATATCTCAATTCTTAGCTTTCACGCAAAGGGTCACTTGAGTTTTGAGTAACACGAAATTGTAAAGATCAATA
AAATTGTGGGTGTTGGTTTTACTTGGAGGATCCACTTCTATTCATTGGGAGTTTGGGACCACCCTCTCCATTCCTAGCGT
CACATTTTTCTAAGTATTTTAATTGCATATAAGCAAGCATTGACCTATTATTTCTCTTCTTCGTATCCTATATATACATA
TACTTTGATTTTCTTTGTAATCCCATAATGTGTTTAGTCGCGCACCCTATAATCATAATGGTGACGAGAGGTTCGAGAAA
AAAGTGGTGAAGAGAGTGCCGACGAGAATGTTTTTCAAAGATCATAACTGAATAACTAATTTTATCTATAAAAGAAAACA
CTAATCTATTATGTTTTTTCAATGGTTGATCAATTCTTTTGCAAATGAAAATGTTGATCCAAATTCCATACGCAAATAAA
TCGTTAGATATTTTTAAAATATATATAAAAAAAATTATTAGATATTTATCAGAAAAAGACAAGATTTATTAGTGCAGAAC
ACACGGTGACGTTAATATGCCGACGAGAAAAAGAACAAAAATATTCGTCTCTAACAAAAAAGTTTACAAGGGTGAGTTTG
TAATAAGAGTAAATAGTGATCGCATTTGTATAGGCATAACTTTTTATATAAAGACCTCAAAGTCTTACCATTTGAACAGA
AAAAAGCTCTCCACGCCTAAAAAAAAAGAAAAAAGAGACAGAAGAAGAAAAAGATAAAGAAGAATCAAACTTTGTAACCC
TTTAGCAGCAATGGCGATGGCTTTCAAGATGGTAAATTCAAATTTGTTTTTCTACGTTTAAAGATTCTTGATCTGATCTT
TAAACAAATAGCTAATGATGATTCGCAGGCGACGACGGGG
>AT2G16710.3 | chr2:7245294-7248293 FORWARD LENGTH=3000
AAAGGGCAAAATGGTAATTATAGGTCACCGGAGGCATCAAAGATAAGGGCAAAGATATTGTACGCAACGTCGAAAGATGG
GCTGAGGAGAGTGTTGGAAGGGATTCACTATGAACTTCAAGCTACTGATCCGACGGAGATGGGTTTCGATATTATCCAAG
ACCGTGCCAAATAGATTGATCACTTAAGAGAATATGATTTGACTCACTTTGTCAATAATTAACATTAATTAGGTCATCGG
TTAATGTTTAATTATTGCTGGTTAGTGCTTACTCTTTTTTGAGTTTATTATCCTTGATCAGTCTTACCGGCACTATCCTT
TAATTATGACGTTTGTGTTTTGATTGTGTTGTTAAAATATTTTTTTGTCGGTTAAGCAAACATAAAAAGCTACGAATTTG
TCCTACGAGTAACGGATATTATACATTTATGAGAGATTTTATTTTATAGGTCTTGTGGTCTTCTATATAAATTTGTTGTG
ACTTATTGTGAAATATTGGCCGTGTTTGAGATACATCGTGTATAGAAAACATCATGGATTTTTTATTTTCTGGAATTGGA
ATTATTGGGATGTTGAAAGCTGAGATTGACAATAGTAGAGTTGGTAAGAAGATAAAGTTCGGACAATTACGTATGAAGAA
GAGATTAGATTTGTCCATCTTTAACGACGTTGACATTAGTCTTTTTTAAAGTCAACTTTTCTTTTTGTAGTCAATTAAGT
TGGGTCTAATTTGCCTCCGTGTCGTGTTTAAGCATTTATGAGTTTTTTTCTGAACAGAACTGTGTATTAGAAGATTTCAA
TCAAATTTTTATTGAGCATATATTATTGTCGAAGGGACCATTTATGTATTATCGATATGATCTTTATGTCTACAATAGCC
AATAGGTTTGTGCATCAGCATTACAAGTAAGATCGTTACATACCATATTCAGTTTTGATATAGATAATCTGATTATCTAA
AACTATTATCCAAAATATATTTTAAAATACAATATTTAATGAAAAATAATGTTGATTTGGATCTACATAGTCCATATTTT
CCTATGAATTCCCCACACGTCACATTGTCAATTACATATTTGCTTCTCTAATAGACACCGACATACCAAATCAACAAATC
TTATCATCATCTCCACTTTCACTCAGAGAAAGAAAGAGAGCGACCATATTTTTATCTGAATAGAAGAATAAAAACGAACG
TATTGATCTTTTTATTTTTTATGACTTTCTCTTTTCTATGCATACTCCGACCAAAGCCAGCTGTTTGATTCTGTAAATCA
AATAATGAATTTGTACTAAGGGGTTTAGACAAATTCACTTCTTTCTTATCTCACAAGTAATCAAAGGAAAATAATTAGGA
TGTTTGAATAAAAAGTTAGGGTTTGCTCTTTAATAGTGGTCTCTTGAATTAGGTTAAAGATGGATCTAATAGATGGCAAA
ACCCTTCTATTTATACAATGAATTCAATATATCAAAATATGATAAACTTCTAATTATCTAAGAATTAAATCTTCATTACT
TCTATTCTGCACGAGATCCTCTTCTCTGAAATGGAAGTCTTCCCTTTACAAGGTTTAGGAAGTCGGCTGGGCGACCTCAA
TTGTCAAATTAGGTCTTCTGGCGATCTCATAACTTAGGCCGATTAACAGGCTAACCGGGGTACCCCGGTTAAATCGAGTT
CTCGATTTTATACACATTTTCCTCCGATTTAAACCGGTATTGTCGGAGGTGCCAATTCCTGCACCAACACCAGCCATGCA
TTTCAAATGAGATAATCCTTTATGAATATTTTCGAATGTCATGCAAGATCTAGAATGAGCATTAGGTCTCAACTATGGCT
TGTACAGGGCCGAATGAGTAAGCCCAAAAGAGGGTGATGTGTAAATTGAAGTCCAAGTCTTGTACAATGCAGCAATACAA
GAGAGAGAGTTCTTCTTGTGGTTGTGTGTCAAGTGTGTGTGATTTTTTCTGTGATCTTGTAACACATTCGTTTTTACTTT
CTTAGTGAGATAGAAAGAGTTTTTTGATATGTTTCTCCTTTGATTAATAGGGAATGTAAAGAAGTACAAACGGCAAATAT
ATATCACTAAGAATAGAAAAGGGAAACCCTTAAAACTACAGTTACTTGGCATAATAGATTCATTCATTAGCCATGATCAG
TCACACCCCACGCGACTCACAATGGGATAATCTGAGTTACAAGAACAGAGTTCCGCACCACATGTCTTCCACCACAAACC
AAGTAACAGATCCAAAAAAATTTTCAGCAAAAAAATGCTTTTAAAAATCCTTGTAAATTTTTTAAAAACTCTTTTAAAAA
ACATTGTAAATTTTTTTAAAAGTTTTGGTAGTTGTTATAAACCCTTGTAAATCATTTTAAAACCTATTAAAATCTTTCTA
GAGTCTTTAAAAACATATGTAAATACTTTAAAACCTCTTTTTAAACCTTTGTAAATCATTTTAAAACCTTTTACAATAGG
TTTACAAGATTTACAAGAGTTTTTAAGAGTTTTAAAAGGATTTACAAAGATTTTCAATTATTTCTTTTTCTTTTTATTAT
AAGGGAATCTTAAAAGAGACCACCATTGCTCATGCTCTTAGTTTTAGATTTTATGGTGCTATATACTTGAATAGTTTATG
AAAATTGGTTACCTTTTGTAATTCACCGATTATTTTTAAAATTTATTTGTCTGTTTTTTGTTTGCTCCGTAACTTATACG
GCAAATTCGAAAATAGTTTAAATATTCAACACTGATAGTACTAAAAAAATAATATTTTGGTATATAAACGAGACGAGTCC
AATTTAGTTTTAGTATATTTATATATCTAAATATAATTTGAAGATATTTGTATTTCTTTAAGCAAAAGAAAACAGACTTG
TTCATTTTCCAACTTCGGTTTAGAAAAAAAAAAGGAGACGTCGTCGTCTTCTAGCTTCTGATTAAGTCTGATAAATTATG
CCCCTAAATCTGTAATTCTCCAAGGATTCGGATTCGATCG
>AT2G16710.2 | chr2:7245294-7248293 FORWARD LENGTH=3000
AAAGGGCAAAATGGTAATTATAGGTCACCGGAGGCATCAAAGATAAGGGCAAAGATATTGTACGCAACGTCGAAAGATGG
GCTGAGGAGAGTGTTGGAAGGGATTCACTATGAACTTCAAGCTACTGATCCGACGGAGATGGGTTTCGATATTATCCAAG
ACCGTGCCAAATAGATTGATCACTTAAGAGAATATGATTTGACTCACTTTGTCAATAATTAACATTAATTAGGTCATCGG
TTAATGTTTAATTATTGCTGGTTAGTGCTTACTCTTTTTTGAGTTTATTATCCTTGATCAGTCTTACCGGCACTATCCTT
TAATTATGACGTTTGTGTTTTGATTGTGTTGTTAAAATATTTTTTTGTCGGTTAAGCAAACATAAAAAGCTACGAATTTG
TCCTACGAGTAACGGATATTATACATTTATGAGAGATTTTATTTTATAGGTCTTGTGGTCTTCTATATAAATTTGTTGTG
ACTTATTGTGAAATATTGGCCGTGTTTGAGATACATCGTGTATAGAAAACATCATGGATTTTTTATTTTCTGGAATTGGA
ATTATTGGGATGTTGAAAGCTGAGATTGACAATAGTAGAGTTGGTAAGAAGATAAAGTTCGGACAATTACGTATGAAGAA
GAGATTAGATTTGTCCATCTTTAACGACGTTGACATTAGTCTTTTTTAAAGTCAACTTTTCTTTTTGTAGTCAATTAAGT
TGGGTCTAATTTGCCTCCGTGTCGTGTTTAAGCATTTATGAGTTTTTTTCTGAACAGAACTGTGTATTAGAAGATTTCAA
TCAAATTTTTATTGAGCATATATTATTGTCGAAGGGACCATTTATGTATTATCGATATGATCTTTATGTCTACAATAGCC
AATAGGTTTGTGCATCAGCATTACAAGTAAGATCGTTACATACCATATTCAGTTTTGATATAGATAATCTGATTATCTAA
AACTATTATCCAAAATATATTTTAAAATACAATATTTAATGAAAAATAATGTTGATTTGGATCTACATAGTCCATATTTT
CCTATGAATTCCCCACACGTCACATTGTCAATTACATATTTGCTTCTCTAATAGACACCGACATACCAAATCAACAAATC
TTATCATCATCTCCACTTTCACTCAGAGAAAGAAAGAGAGCGACCATATTTTTATCTGAATAGAAGAATAAAAACGAACG
TATTGATCTTTTTATTTTTTATGACTTTCTCTTTTCTATGCATACTCCGACCAAAGCCAGCTGTTTGATTCTGTAAATCA
AATAATGAATTTGTACTAAGGGGTTTAGACAAATTCACTTCTTTCTTATCTCACAAGTAATCAAAGGAAAATAATTAGGA
TGTTTGAATAAAAAGTTAGGGTTTGCTCTTTAATAGTGGTCTCTTGAATTAGGTTAAAGATGGATCTAATAGATGGCAAA
ACCCTTCTATTTATACAATGAATTCAATATATCAAAATATGATAAACTTCTAATTATCTAAGAATTAAATCTTCATTACT
TCTATTCTGCACGAGATCCTCTTCTCTGAAATGGAAGTCTTCCCTTTACAAGGTTTAGGAAGTCGGCTGGGCGACCTCAA
TTGTCAAATTAGGTCTTCTGGCGATCTCATAACTTAGGCCGATTAACAGGCTAACCGGGGTACCCCGGTTAAATCGAGTT
CTCGATTTTATACACATTTTCCTCCGATTTAAACCGGTATTGTCGGAGGTGCCAATTCCTGCACCAACACCAGCCATGCA
TTTCAAATGAGATAATCCTTTATGAATATTTTCGAATGTCATGCAAGATCTAGAATGAGCATTAGGTCTCAACTATGGCT
TGTACAGGGCCGAATGAGTAAGCCCAAAAGAGGGTGATGTGTAAATTGAAGTCCAAGTCTTGTACAATGCAGCAATACAA
GAGAGAGAGTTCTTCTTGTGGTTGTGTGTCAAGTGTGTGTGATTTTTTCTGTGATCTTGTAACACATTCGTTTTTACTTT
CTTAGTGAGATAGAAAGAGTTTTTTGATATGTTTCTCCTTTGATTAATAGGGAATGTAAAGAAGTACAAACGGCAAATAT
ATATCACTAAGAATAGAAAAGGGAAACCCTTAAAACTACAGTTACTTGGCATAATAGATTCATTCATTAGCCATGATCAG
TCACACCCCACGCGACTCACAATGGGATAATCTGAGTTACAAGAACAGAGTTCCGCACCACATGTCTTCCACCACAAACC
AAGTAACAGATCCAAAAAAATTTTCAGCAAAAAAATGCTTTTAAAAATCCTTGTAAATTTTTTAAAAACTCTTTTAAAAA
ACATTGTAAATTTTTTTAAAAGTTTTGGTAGTTGTTATAAACCCTTGTAAATCATTTTAAAACCTATTAAAATCTTTCTA
GAGTCTTTAAAAACATATGTAAATACTTTAAAACCTCTTTTTAAACCTTTGTAAATCATTTTAAAACCTTTTACAATAGG
TTTACAAGATTTACAAGAGTTTTTAAGAGTTTTAAAAGGATTTACAAAGATTTTCAATTATTTCTTTTTCTTTTTATTAT
AAGGGAATCTTAAAAGAGACCACCATTGCTCATGCTCTTAGTTTTAGATTTTATGGTGCTATATACTTGAATAGTTTATG
AAAATTGGTTACCTTTTGTAATTCACCGATTATTTTTAAAATTTATTTGTCTGTTTTTTGTTTGCTCCGTAACTTATACG
GCAAATTCGAAAATAGTTTAAATATTCAACACTGATAGTACTAAAAAAATAATATTTTGGTATATAAACGAGACGAGTCC
AATTTAGTTTTAGTATATTTATATATCTAAATATAATTTGAAGATATTTGTATTTCTTTAAGCAAAAGAAAACAGACTTG
TTCATTTTCCAACTTCGGTTTAGAAAAAAAAAAGGAGACGTCGTCGTCTTCTAGCTTCTGATTAAGTCTGATAAATTATG
CCCCTAAATCTGTAATTCTCCAAGGATTCGGATTCGATCG
>AT2G16710.1 | chr2:7245294-7248293 FORWARD LENGTH=3000
AAAGGGCAAAATGGTAATTATAGGTCACCGGAGGCATCAAAGATAAGGGCAAAGATATTGTACGCAACGTCGAAAGATGG
GCTGAGGAGAGTGTTGGAAGGGATTCACTATGAACTTCAAGCTACTGATCCGACGGAGATGGGTTTCGATATTATCCAAG
ACCGTGCCAAATAGATTGATCACTTAAGAGAATATGATTTGACTCACTTTGTCAATAATTAACATTAATTAGGTCATCGG
TTAATGTTTAATTATTGCTGGTTAGTGCTTACTCTTTTTTGAGTTTATTATCCTTGATCAGTCTTACCGGCACTATCCTT
TAATTATGACGTTTGTGTTTTGATTGTGTTGTTAAAATATTTTTTTGTCGGTTAAGCAAACATAAAAAGCTACGAATTTG
TCCTACGAGTAACGGATATTATACATTTATGAGAGATTTTATTTTATAGGTCTTGTGGTCTTCTATATAAATTTGTTGTG
ACTTATTGTGAAATATTGGCCGTGTTTGAGATACATCGTGTATAGAAAACATCATGGATTTTTTATTTTCTGGAATTGGA
ATTATTGGGATGTTGAAAGCTGAGATTGACAATAGTAGAGTTGGTAAGAAGATAAAGTTCGGACAATTACGTATGAAGAA
GAGATTAGATTTGTCCATCTTTAACGACGTTGACATTAGTCTTTTTTAAAGTCAACTTTTCTTTTTGTAGTCAATTAAGT
TGGGTCTAATTTGCCTCCGTGTCGTGTTTAAGCATTTATGAGTTTTTTTCTGAACAGAACTGTGTATTAGAAGATTTCAA
TCAAATTTTTATTGAGCATATATTATTGTCGAAGGGACCATTTATGTATTATCGATATGATCTTTATGTCTACAATAGCC
AATAGGTTTGTGCATCAGCATTACAAGTAAGATCGTTACATACCATATTCAGTTTTGATATAGATAATCTGATTATCTAA
AACTATTATCCAAAATATATTTTAAAATACAATATTTAATGAAAAATAATGTTGATTTGGATCTACATAGTCCATATTTT
CCTATGAATTCCCCACACGTCACATTGTCAATTACATATTTGCTTCTCTAATAGACACCGACATACCAAATCAACAAATC
TTATCATCATCTCCACTTTCACTCAGAGAAAGAAAGAGAGCGACCATATTTTTATCTGAATAGAAGAATAAAAACGAACG
TATTGATCTTTTTATTTTTTATGACTTTCTCTTTTCTATGCATACTCCGACCAAAGCCAGCTGTTTGATTCTGTAAATCA
AATAATGAATTTGTACTAAGGGGTTTAGACAAATTCACTTCTTTCTTATCTCACAAGTAATCAAAGGAAAATAATTAGGA
TGTTTGAATAAAAAGTTAGGGTTTGCTCTTTAATAGTGGTCTCTTGAATTAGGTTAAAGATGGATCTAATAGATGGCAAA
ACCCTTCTATTTATACAATGAATTCAATATATCAAAATATGATAAACTTCTAATTATCTAAGAATTAAATCTTCATTACT
TCTATTCTGCACGAGATCCTCTTCTCTGAAATGGAAGTCTTCCCTTTACAAGGTTTAGGAAGTCGGCTGGGCGACCTCAA
TTGTCAAATTAGGTCTTCTGGCGATCTCATAACTTAGGCCGATTAACAGGCTAACCGGGGTACCCCGGTTAAATCGAGTT
CTCGATTTTATACACATTTTCCTCCGATTTAAACCGGTATTGTCGGAGGTGCCAATTCCTGCACCAACACCAGCCATGCA
TTTCAAATGAGATAATCCTTTATGAATATTTTCGAATGTCATGCAAGATCTAGAATGAGCATTAGGTCTCAACTATGGCT
TGTACAGGGCCGAATGAGTAAGCCCAAAAGAGGGTGATGTGTAAATTGAAGTCCAAGTCTTGTACAATGCAGCAATACAA
GAGAGAGAGTTCTTCTTGTGGTTGTGTGTCAAGTGTGTGTGATTTTTTCTGTGATCTTGTAACACATTCGTTTTTACTTT
CTTAGTGAGATAGAAAGAGTTTTTTGATATGTTTCTCCTTTGATTAATAGGGAATGTAAAGAAGTACAAACGGCAAATAT
ATATCACTAAGAATAGAAAAGGGAAACCCTTAAAACTACAGTTACTTGGCATAATAGATTCATTCATTAGCCATGATCAG
TCACACCCCACGCGACTCACAATGGGATAATCTGAGTTACAAGAACAGAGTTCCGCACCACATGTCTTCCACCACAAACC
AAGTAACAGATCCAAAAAAATTTTCAGCAAAAAAATGCTTTTAAAAATCCTTGTAAATTTTTTAAAAACTCTTTTAAAAA
ACATTGTAAATTTTTTTAAAAGTTTTGGTAGTTGTTATAAACCCTTGTAAATCATTTTAAAACCTATTAAAATCTTTCTA
GAGTCTTTAAAAACATATGTAAATACTTTAAAACCTCTTTTTAAACCTTTGTAAATCATTTTAAAACCTTTTACAATAGG
TTTACAAGATTTACAAGAGTTTTTAAGAGTTTTAAAAGGATTTACAAAGATTTTCAATTATTTCTTTTTCTTTTTATTAT
AAGGGAATCTTAAAAGAGACCACCATTGCTCATGCTCTTAGTTTTAGATTTTATGGTGCTATATACTTGAATAGTTTATG
AAAATTGGTTACCTTTTGTAATTCACCGATTATTTTTAAAATTTATTTGTCTGTTTTTTGTTTGCTCCGTAACTTATACG
GCAAATTCGAAAATAGTTTAAATATTCAACACTGATAGTACTAAAAAAATAATATTTTGGTATATAAACGAGACGAGTCC
AATTTAGTTTTAGTATATTTATATATCTAAATATAATTTGAAGATATTTGTATTTCTTTAAGCAAAAGAAAACAGACTTG
TTCATTTTCCAACTTCGGTTTAGAAAAAAAAAAGGAGACGTCGTCGTCTTCTAGCTTCTGATTAAGTCTGATAAATTATG
CCCCTAAATCTGTAATTCTCCAAGGATTCGGATTCGATCG
>AT2G16720.1 | chr2:7256551-7259550 REVERSE LENGTH=3000
TGCATGTTTGGTTTGAAAGATCTCTTGTTCGAGTATTTCCATGGATATGCTTCATCGAGCTACTTTTTTCATCGATCAAG
ATCAGACTATTTCTAATATTTTAAATTAATACCACCACATTTCAAGCAACAATAGGTGAATATTGTTTATTAAAAAATCG
TACCGTCAATTACAAACCGAACTTGAGCTTAATATTTAAAAACTGACATTAGTTTAAATATGCGGACGTATTACGTATAT
CATATGATAAACTATAGGTTTATCTTTTAGGTTCAAAGGGACTAGCAGTTTATATAATATTGAAGGGCTTAATTTAACTT
ATCAATTAAGTCTTGTCCTAACTAATTCATTAAATAAGTATAACAATATTAGAACAAGCAATCTAAAAAACGCAACCAAC
TAAATTAAATAAACATAACCTTTTCATCCAACATACATTTTTGAACCCATCAATCAATCATTTAGAATTTAGAAAAATGA
AAAAGAAGAGTTGGAGTTATGATAATAAATAATTTTGTATTAAACGAAGTTGGACTATTCCTCCACAAGGCGTCACGTAT
GGGGGCACATAGGGCTTGTCCCAACAAGATGATAGTGATATATGAGTTTGGTATAACATTGATATTCTAGAACACCTACT
ATCTTTTTATTGTGTGTGTATTTATCTGTTTGTATTCGTGTTTTTATATATATTGAGGATAAAAATCGGTGACACGTGGT
TGCAATTGTTAGAAAATAAAATTCAACGGTGCAATGGTTGGTGTTAATAGATTTTGACTAGGGTGTGAACTTTACGAAAT
TTTTGATTATTTAATTTGGAATGGAATATGAGATTTTGCCAATTTTCTTTAAAATATGTAGGATAATACCAATTACATAA
ATTGAAGCATTTTACCAAAATAAATAAATTGAAGCTTGTCATCTCGTTATTATCACTTTGGTTGAGTCAATTGTGAAAAT
TTTGATTATTTAGGAATACTTTTTTTTTTTCTTTTTTTTTTCTATGCATTTTCAGTTTTAATGGGTCCGATTGGTGACCA
ATTTTTACAAAAACAATAGACAGGAACAACATGTTTCTTTTTTTTTACCATTTAACAGTAATTTTTTTCTCCAAATTATT
ATATGTGGACCTCACATTATTCTTAATCGTTCCTTATTTTTTGAGGAATCGTAGAAGAAAATTGTTCTTTCCCAAATTTG
ATGAGGAATAAACAGAAAAAAAAATTAAATATATATTAATTAAAAATTAAATTTTTAACCTCCACGTTTGTTTGATATTT
TTTCTTAACGTCCATGTTTATTTAATATTTAATTTAGAAAATATTTTATTTATTTTTTCATTTTTATACTATTTATTTTA
TGTTTGGGTTATCATTTACAATAACATTTATTCTATTTTTCTTTTACACTCATTCCTTTTTATTTTTATTTTATAATTTT
TTCTTTTTCTATTTATTCTTTTTTAATCATGTTCATTTTTACTCTTTGTATTTTCTTATAGGTTACCAATCGGATCCAAT
AAATTGTGTTTTTTTTGGCTAGAAAAACATTATGTTCAGCACCATATGCTACACTTTCACGACGAATTTAAAGGTTCTGT
GGACAGAAGACAAGTCAACCGCAAAGCAACCCAAGTTCTTGAAAGATGCATGAGTAGAAGATTCATAAATATTTTTTTTT
TTTTTTTTTTTTAAATATAATTTGTTCTCGTCGATCTTCCAAGTAATAACATTTTCATATGAATCGTATCTAAATAAAAT
TATGTTAATCCCGCAAATTCAAACCTACAATATATCCACTATTTTTCTTCTGTCAAAATAAACTATCGGTACTTATAGAT
CCGGAATATAACATAAGATGATAAATATTTACTTTTATAATAACGATAAGAAATAATAAAAAGCTACTTTTGGTAATAAA
AAAAAATGGTAGTAGGAGATTTCAAAGTTGACAATAAAGCGGCTCACTTCTATATTTGGAGGAAAAAGTATAATGGATCC
GATTATTAATACAAACCTGTACAAGTTTTTGAACGAGTAAAAAATCATAAGTAATTCAATAATAGTTAAAAACAGTATAA
AATAGGGGTATGAGTCACGAAAAAAATTCGAATGGTGACCGAATCGCACATTAATAAAATTCTCTGCATATATATATATA
TATATTTGTTATTATTTGAACTGCACCGCACTTTATCCGCAGTTGAACTGCATGTTTCCATTAAGACTCTGAGAGTAATA
TATATGATAAAGCTTTTATTTATTATAATCAGGCTCGACTCATTAGGGTGGAGCGAAAGTGCGACGGTCCAAACCTTATG
CCTATTTAAAAAAATTTACATAAGAAAAAGTTTTTTATTTTTTGGAAAAAAAAGTTGTCAAAATATAATTGATAAAATCC
CCAAATTTCTTTAAAATATATATTAAAAGGCCCTGATTTTATTTCTAAATGACTTTTATATACCAAAGAGCCAATATTTT
TGTAAAATGTTAAAACACTCAAGATATACTTCAAAATAATTGCAAAAGATGCCCAAAAAAAGTTTTACCTAACAAAAGGT
CCAAAAAAAAGCAAACATTTACCCTAAGACTCAAATTTATGTTGGGCCGGGTCTGGTTATTATTAAAACGATCAAAGCTA
GTGTTTTGTTAAACCGCAATTTTGTAGCATTTCATATGTTAAGATTTGATGGTTGAAAGGAAAACAAAAATTGTGAATAA
TAATGGTTATGAGATCTAAAACATCAAAGGAAAATCAAGAAGAGAAAGGTATAAAATATTGAATAAATAATATGAATGTG
GCAGTTATAGTTTGATGTAGAATAAAAGATTAAACAAAAATCAAGAGCCCCACCAGCCACTCCTTCAAACGTGTCCTACC
AACTCTCTTCTAGAAGCAATTAGGCTCACCTTCCACCTCCAACACCTCTCTCCCCTTCTCTCTCCATAAAACCCTCAACA
ACAGAATCAAAAGCATCATCATCATCAGAAGAAGAGAGTC
>AT2G16730.1 | chr2:7266106-7269105 REVERSE LENGTH=3000
ACAAAAATTTCGACAAAATACACAAAAAAACATATTTGAACGGTCCTTTAAAAAAAACAAATTCGCTAATAATATGAATT
ATTTTATTATATAAAATATAATTAAATTTTTTGATTATATAAATAATTTTTGTGATTTATGTATATATTTTATTTTCCCG
ATAGGGTTAGAAGATTTTTTATATATTAACAAAATTAGATTTAATACATGTCGATATCTCATCAATCATATGAGTTAACA
ACTTTGAAAACTCTACTTTATATATTATATATGTTTGTATTAAAATTATAACAATTTCTTCTTCTTCTTTTTTTATTACA
AATAAGACCAAACCAAAATAAAAAGGAAAAAAAGAGGAATTGTGAGCTTTAAAACAAGGCATACTTCTGGGTCCAGCTTC
GAGCCATGGCTTCATATTTGGTCTTGTCAGTTTTGTATATGTGAGCTATCTCTGGCACCAGAGGGTCGTCAGGGTTTGGA
TCTGTTAGAAGAGAGCATATAGAGAGAAGCACCTATAATACCAAAATGTTAGTAATTTGTGTTACCTATTGGAGCTTCTT
GGTTATATACCAAATCTGATATATGGAATTATAGAAAATATTGACAAATAACTAAATACATATATAGAATTTCAAACCTT
AGAAATGGTAAGGGCAGGGCTCCATTGGTCTTTGAGAATGTCCAAACATATGTTTCCATTACTGTTGATGTTTGGGTGAA
ACACTTTGGTTCTGAATACAACCTGATTTTATCAAACAAACATAACAACAAGAGTAAAGAAGAAGAAAAAGATTGAAAAT
AAAGATCAAAACTTAAGGTTCCAAAAGATCATAAACGATCCAATATTTAATGTTGGTTTTGTGCCTTTTGGTTATTGGAT
TTAAGAAGTAGATTAAAAAACAAAAAAATTGTTGAGAAAGTTGTTACCTTGGGAGGTTTAAAAGGATAATCAGGAGGGAA
ATGAATATTGACAAGGAAAACACCTCCGGAGTAAGGACTTTCATTCGGACCCATTATAGTAGCTTGCCAGTGGAACATAT
CTTCTCCTGTTGGACCTAAAAATCCCAAACCAAGGAGAAAGGAAATATCAAAATCTTTAGAAAAAATTTCTGATACATGG
CTTATATTGTATTAAGAACAAATTGTGATCCTTTACCTGCACTGCATGATACAGGAGGGTCTCTTTGCAACTCCTTCAAT
TCTTTCAATATCCGTCTCGTTGCCATCAGGTTGCTGAGTGTTTGATATAATGGAAAGTAGCACTACAAAGAAGTATGTGA
AAAAAAATATGAGTGGTTTGTGAAGAGAAGGAGAATGAGAGTTGTGTTTTTAAAGCGTGAACCGTAAGCAAAGATTTGTG
ATTCTCTTGCAAACAGGAATGCTTGCACTATTGCATTTATCATTGTTTAAGTAAAGATTTACCATTGTAAAGTCTCTTTT
TAGCCGCCCGCTTTGCCCATAAAGGTAATGGAGAAAGATCCATTCTTTTGTTCTGATTCTGAAAGAGAGACGTGCCTTGA
AGTGGATGGTCTTACGTACATGCTTACTGTAATATACCATATCTATTGAACGGTCTATAATGGGATTTGATAAAGTCTGA
GAATCAGAATAACTTAACATAAAGAATGGTTATTACAATATCCTTTGTTCTTAATCTTATTGTCCACGTTCACTGGACCA
GCAAAGTGATGGGTGATGAGCATCATGTTCAACAAATATAATCATAAATCATAACATACATTTGATGAGGTAAAATAGTT
ATTGAAAACTTATAGGACCCATTTCAAAAGTTTCTTAAGATTATAGGCCCATGTATCATTAGGAAAAAAAATTATAGGCC
CTATTTACATACTTTAAAATTTTACAATAAAAAATTTACAAATCAGAGTGGCGTCGAGTGAGGAACACTCCACAAATCAG
TGATGCATATATTATTTCCTTATTTTAAAGATTTATATCACAACATATCGTAGAGATCGTCATTGATCAACCTATATATG
TAAATGTAAATCATTGCCTTTCAATCTAAGTATAACCTTCAAGCCTCTGTTTATTTCAGACTTATTAGGTCTTTTGAATA
TTGCTATAAGAAGAAACTCCACAGCTGTTAGTCCAAAGTTAATGTACATGCATGCTACGTGATTTGCCCAACCGATATTT
TATGATGGTGATTACGGGAGGAAAATAATTCTCAACAATAGTTGGTCTCGATTTTTTAAAAGACGATTAATTGATTACTT
AAAAAAATAGCCATTTTTTTTGTAACAAATGTTGTTTGCTTTGCTTTCAATCTTCAACCACACGGTCAACACATTTATGT
ATTTTACGTAAAAGAAGCATACCAAAGCTTTTACAATTTTTGCCGTTATGATATTTAAAGTTAGAAATAAGCTAAAGGTT
TAAACGATGATAATCCAAATTACAGCAAAAAAATTTACTCAACTTGTAGACAAAGAATAATAACTAGATAACAGGTTACA
CAAATTTTTGTTAGATCTCTCATGGATTTAATCCACATTTCCACAATTAAAGAAGAACCAAAAGTGGTGTTTATAATGAA
CATAATAAAATAAAATAAAATCATTGGTTTCGTATGAACCATTTTTTTTTGGTGTAATACGCACCTTCTCAACATAAGCA
TTGGCTCACATTTCTTTTTGGTGGTGATTGAGAGAAGTCATTGTGTGTATACCCGCCAAATTAGGCTCTTCAACCAAAAA
CCTTAAAATTAGAAAATTCAACGAAAACAAAATGAAAGGAGGAAATAAGGAAATAAAAGGGAGAGTTATTGGAAGTTTTA
TTTACAAACAAAATGTGGAATCTCAAATTGAGAATACGTGAATTTCTCTGAAACCTTATGTTCTCTGCGAAACATTCTCT
TATTTCATTTTCTTTCTCTAAAGTTTTTATTTCTCTGACAAGGAAGATATCCCTTTAGGTGGATTCTTGTTTAAATTTAA
AAATCCTCAAGAAGAAGAAGAAGAAGAAGAAGATAGTCAA
>AT2G16740.1 | chr2:7264880-7267879 FORWARD LENGTH=3000
TATGACTTACCATAGGATCAGGAGCATCATTTTGCTTACACATAACCCATGGGATCCCCAAATCCATCGAGTGTACCAGT
TTAGATGCCCACTTAATGTAGTTTAATCCATCTTCTTTATATGCTCGTTGAACCGCACTATACTCATTCTCAATCTGAAT
CCAAACGCCAATTTTAAAAAAATCTTTCAAAACTTTTATGATTCATATCTTAAAAATGTGTTTGTTGTTTTTATTAATCT
TTATCTTTTTGTCAATGTTACCTGTCCTAATATAATGGGGCCTCCTTGTGAAGCAAAAAGCTTCTCCTCCTTCATCATGT
CAAGTACCACCTTAACATATCTCTCTGTATGTTCCTACAATCAATAGTTTTCTCCAAATTATTTAATTGTTCCAACATAT
CACACACATATCTTACATATGCATAGCCATATGTGAAAACTAATAATCATACCTTGAAAGGTTCATTATCGGTACGGAAG
AAGATCCCGGGAACTTCCCTCAGCCAGTAAGGAAGTCCTCTGATGTTTCATTATAACCATAAGCATTAAACATGTCACAT
ATGTAAAAGAATTTTATCTCAATTTGGAGGAATCAGACAATGTAACAAATAAACATACCCATGAGTCCATTCAGCTTGAA
TAAAAGGTCCAAGCCTCAAGGTTACATACAAACCATTCTTCTCAATTAATTTTATGAACTTCACCAAGTCGGCTCTACCC
GAAAAATTGAACTGTCCCAACAACAAAATAAAAAACTCTTCAAAACAGTGATTTAATCTTTTCTAAAGGTTTTTGTTTGT
TAATATTTCAAATTACCTTTCCCTGCTCAGGCTCATGAACGTTCCAAAAAACGTATGTCTGAATCGTGTTCAAACCGCCT
TGTTTCGCTCTCTTGATGATGTTTGGCCACATCTGAGCAAAACCCACATCACATATTCTCAAAAATGTAAGTAAAACAAA
ATTTAAAGATAAAACAACTTTAACTAACGAGTGTATGAATCATTTACTTCAGGAGTGCTACGAGGGTAATGTATGGAGCC
AGAGTAAAGGAGTTCTCTATTTCCATTGATGATCAAAGACGTTCCATCATAAGTTACTTCTTTCTTTTTATCGACCGATT
TCGTCTTCTTCTCTTTGTCATCGCTTGAGAGAGCTCCAGAGAAGGAGAGGAGAATCACGAGAACGGCTAGTAAAAGCCAT
GAATGATCAGAAGAATGTATTTTCATTTGACTATCTTCTTCTTCTTCTTCTTCTTCTTGAGGATTTTTAAATTTAAACAA
GAATCCACCTAAAGGGATATCTTCCTTGTCAGAGAAATAAAAACTTTAGAGAAAGAAAATGAAATAAGAGAATGTTTCGC
AGAGAACATAAGGTTTCAGAGAAATTCACGTATTCTCAATTTGAGATTCCACATTTTGTTTGTAAATAAAACTTCCAATA
ACTCTCCCTTTTATTTCCTTATTTCCTCCTTTCATTTTGTTTTCGTTGAATTTTCTAATTTTAAGGTTTTTGGTTGAAGA
GCCTAATTTGGCGGGTATACACACAATGACTTCTCTCAATCACCACCAAAAAGAAATGTGAGCCAATGCTTATGTTGAGA
AGGTGCGTATTACACCAAAAAAAAATGGTTCATACGAAACCAATGATTTTATTTTATTTTATTATGTTCATTATAAACAC
CACTTTTGGTTCTTCTTTAATTGTGGAAATGTGGATTAAATCCATGAGAGATCTAACAAAAATTTGTGTAACCTGTTATC
TAGTTATTATTCTTTGTCTACAAGTTGAGTAAATTTTTTTGCTGTAATTTGGATTATCATCGTTTAAACCTTTAGCTTAT
TTCTAACTTTAAATATCATAACGGCAAAAATTGTAAAAGCTTTGGTATGCTTCTTTTACGTAAAATACATAAATGTGTTG
ACCGTGTGGTTGAAGATTGAAAGCAAAGCAAACAACATTTGTTACAAAAAAAATGGCTATTTTTTTAAGTAATCAATTAA
TCGTCTTTTAAAAAATCGAGACCAACTATTGTTGAGAATTATTTTCCTCCCGTAATCACCATCATAAAATATCGGTTGGG
CAAATCACGTAGCATGCATGTACATTAACTTTGGACTAACAGCTGTGGAGTTTCTTCTTATAGCAATATTCAAAAGACCT
AATAAGTCTGAAATAAACAGAGGCTTGAAGGTTATACTTAGATTGAAAGGCAATGATTTACATTTACATATATAGGTTGA
TCAATGACGATCTCTACGATATGTTGTGATATAAATCTTTAAAATAAGGAAATAATATATGCATCACTGATTTGTGGAGT
GTTCCTCACTCGACGCCACTCTGATTTGTAAATTTTTTATTGTAAAATTTTAAAGTATGTAAATAGGGCCTATAATTTTT
TTTCCTAATGATACATGGGCCTATAATCTTAAGAAACTTTTGAAATGGGTCCTATAAGTTTTCAATAACTATTTTACCTC
ATCAAATGTATGTTATGATTTATGATTATATTTGTTGAACATGATGCTCATCACCCATCACTTTGCTGGTCCAGTGAACG
TGGACAATAAGATTAAGAACAAAGGATATTGTAATAACCATTCTTTATGTTAAGTTATTCTGATTCTCAGACTTTATCAA
ATCCCATTATAGACCGTTCAATAGATATGGTATATTACAGTAAGCATGTACGTAAGACCATCCACTTCAAGGCACGTCTC
TCTTTCAGAATCAGAACAAAAGAATGGATCTTTCTCCATTACCTTTATGGGCAAAGCGGGCGGCTAAAAAGAGACTTTAC
AATGGTAAATCTTTACTTAAACAATGATAAATGCAATAGTGCAAGCATTCCTGTTTGCAAGAGAATCACAAATCTTTGCT
TACGGTTCACGCTTTAAAAACACAACTCTCATTCTCCTTCTCTTCACAAACCACTCATATTTTTTTTCACATACTTCTTT
GTAGTGCTACTTTCCATTATATCAAACACTCAGCAACCTG
>AT2G16750.2 | chr2:7268786-7271785 FORWARD LENGTH=3000
TGTAATAAAAAAAGAAGAAGAAGAAATTGTTATAATTTTAATACAAACATATATAATATATAAAGTAGAGTTTTCAAAGT
TGTTAACTCATATGATTGATGAGATATCGACATGTATTAAATCTAATTTTGTTAATATATAAAAAATCTTCTAACCCTAT
CGGGAAAATAAAATATATACATAAATCACAAAAATTATTTATATAATCAAAAAATTTAATTATATTTTATATAATAAAAT
AATTCATATTATTAGCGAATTTGTTTTTTTTAAAGGACCGTTCAAATATGTTTTTTTGTGTATTTTGTCGAAATTTTTGT
TATTTTTCTTTTTATTTTGTTAAAATAACTCTAAAATATAGATTTCAAACAACACATAAAATAGTGAGATGCATAGATAA
AGGTTATAATGGGAAAACTCAATAGTATCAAAGATAAATGAGAATTAATTATAGTCATGTTTGTGTAAAAAATTTAGGAC
AAGTTACTAATATTTAAAGTTTAAGCCTAGTTATTTAGTAAACAACAAAAATAACTTACGTTATCTAACGATATTTTTGG
AGAATAGATAGATTGAAATAAGAGTTAGAACACTAAATATTGAAAACGTGTGTGGGTTACTATTTAAAATTTAAATATCA
TAAAGAATTAAAACACGAAGATGAAATATGTAGAAATATTTTTTCAGCTCTTATCCATTAAAATGAAATATATAGAATTA
AAATTCAGTATATTTTCATGAAATATATAGTTAAATTATTGCAAAATAGAATGGATAAAATTAAATTTTGGTTTTAAAAT
ATTTAGATAAAATGAAAAAGTGTACATTGCTATTAGAATTCAATTATTATTTGAAAAATTATATATGTTTTTTATATTCG
CCTATTTAAACGGGGTTTATCTAATATATATATATATATATATATATATATATATATATATATATATATATATGATCTTA
TAAAGAAATAATTAAAAGATAGAGAGGAATGGACGAGAAAGCAACATGACAGTTCTCTCTTATTAACTTTCACTCCTCTT
CTTCTTATTAATACTGAGATCCACCAGAAAAGGGTTATTGCTATTGATTGATGAAGATGATCCATTGCTTTACGAGTACG
ATTATAACTTCTAAGCTTTTTTATATGGTTTCCCATAGATATTCTTAGCTTTAACTGACCAAGGTAGTTATATGTTGTAG
TCGGAATAGCCATTAATATCTCAGGTGCATCGCAGCACTGTAAACGCCTTGCAAGCCTGGACAGGTGGACAGTCATGGTC
TAGAAGAAGATCATGTTCATAGCTTTTTTGGAGACTTTGGCTTTTATAGAAATCAAGGAATAAGAAAGTATTTTAAAGTA
TAGAGGCTTTAGGTATTTTAAGTCATGCTAGAAGTGAACAATTGGCATGGGAGGCTGCTCAATTGAATCTTGTAGGAGAG
ATAAAGGAAAGAGAAGTACTTCCAATGTTTTCTCCAATAATTTTGTGCCAGACGAGTTGTTTTTAGGAAGATGCAAAAGT
AGTACTTTTAAGGCAAAATGTCACAGGAGGAGGAGTCTCTCACCGATTCACTTGGAAATGGAAGCCTTATTATATGAGCC
ATGAATAATAATATCCTATCAAGACGGATAAATTATCAGCTTTTTGAAATACATTGTGTAGAACTTGTCTTAATAGTGGA
ATTCCTTGAGAATTAAACCATTTTCTCTAATCTTTTCGATGAATTTGCTTCGAGTTAAGTTTTTTATTTATTTTCAAAGC
TAATTATTTCTCGTTCTTGTAACTTCAAGTTGATTGTTTAGCCAAGACCTCATAAACCTTTACTTTCAGAAGTTTCTTAT
GTACACACTCTTTCTCCTAATTGGATTACCAATCAAAAAGTGAATTTTTAACTAGTACAAGATTGAAAAAAGAAACATTT
ATATAATATCCGTTTAGATTGAAAGAATTTTTCTTTTGTTAATCTTTATCTCTTTTTTATATTTCGATATAAGCCGTTTC
TCGGAAAATTAAAAATTCTAAGCCGTTTATATGGCCATAAGTAATGAGGCAGCTCTAAGCCCGAAATAGCCGGTGGCCAC
ACATATTCACTTGGGACTTGGCCCTTTTAAAACACCTAATTTCATGCCTTTTCCCGCTAAACTTGCCACTTTCTCCTAAC
CAACTCATTTCTTCATATAAAACCAACAACATCACACAAAAAGAGCCCTCATTTATTCACCTTTCTTTTCCCTTAAATAT
AATCTTTATAAAAAAAATTAAAAATTAAAAAAAGGAAGTAAATTGAAAAAACAAAATTGGTCCCCTGTCTTCTTTTGTTC
ACTGGACCCTTTTCTTGGCTTCGCTAAATCATACTATCTCTATCTTCTCACCGACACTTTCTTCTTCTTTGATCATATCA
TATTTATCTTCACTACAAAAAAAACAAGTAAAATAAAGCCAATCTTCTTAAATATCTCCAGAAGATCTATCAGCATTTAC
GTATTCAGGTCCTCCAATGTAAGTTTCTTTTTTACTTTCTTATTCTATTTGTGTCAATCTGGTTTCATTAGTCGTGGCAG
CTGGGCAGGTACAAATGCTGATGGCACATGGCATCAAAACTATCAATTTATTTATGTCCTAAAGACAAAATTTAATGATA
AAATACAAAGGATTTAGGTGATACTATGTTGTCTCTTAATGCTCATCGTGTATCTCTTAAAAATCCAAAATCTTCTTATT
TTCCTTATATTTAATTAAATGTGTCTTGAATTTTCAAGTGTGTCTCTCTCTCAATACTCTGGAGTTTTTGTTTGTTTGTA
TCTGATAGTTGTTACAACATCAATTTTCTGATTATTCTATCTTTCAACTTCCCTATAAAATAATTATTTAGAGAACAACA
TAAAGTTTGTATTTTAAAAATATTTAATAGCCATTGATTACTTTTGTAATTGCGTTTTCTATTAGTTCTTCTCACAAAGA
AAAAGGAAGAAAAAAAAGAAGTTGTGAGAGCAAAAAAAAA
>AT2G16750.1 | chr2:7268786-7271785 FORWARD LENGTH=3000
TGTAATAAAAAAAGAAGAAGAAGAAATTGTTATAATTTTAATACAAACATATATAATATATAAAGTAGAGTTTTCAAAGT
TGTTAACTCATATGATTGATGAGATATCGACATGTATTAAATCTAATTTTGTTAATATATAAAAAATCTTCTAACCCTAT
CGGGAAAATAAAATATATACATAAATCACAAAAATTATTTATATAATCAAAAAATTTAATTATATTTTATATAATAAAAT
AATTCATATTATTAGCGAATTTGTTTTTTTTAAAGGACCGTTCAAATATGTTTTTTTGTGTATTTTGTCGAAATTTTTGT
TATTTTTCTTTTTATTTTGTTAAAATAACTCTAAAATATAGATTTCAAACAACACATAAAATAGTGAGATGCATAGATAA
AGGTTATAATGGGAAAACTCAATAGTATCAAAGATAAATGAGAATTAATTATAGTCATGTTTGTGTAAAAAATTTAGGAC
AAGTTACTAATATTTAAAGTTTAAGCCTAGTTATTTAGTAAACAACAAAAATAACTTACGTTATCTAACGATATTTTTGG
AGAATAGATAGATTGAAATAAGAGTTAGAACACTAAATATTGAAAACGTGTGTGGGTTACTATTTAAAATTTAAATATCA
TAAAGAATTAAAACACGAAGATGAAATATGTAGAAATATTTTTTCAGCTCTTATCCATTAAAATGAAATATATAGAATTA
AAATTCAGTATATTTTCATGAAATATATAGTTAAATTATTGCAAAATAGAATGGATAAAATTAAATTTTGGTTTTAAAAT
ATTTAGATAAAATGAAAAAGTGTACATTGCTATTAGAATTCAATTATTATTTGAAAAATTATATATGTTTTTTATATTCG
CCTATTTAAACGGGGTTTATCTAATATATATATATATATATATATATATATATATATATATATATATATATATGATCTTA
TAAAGAAATAATTAAAAGATAGAGAGGAATGGACGAGAAAGCAACATGACAGTTCTCTCTTATTAACTTTCACTCCTCTT
CTTCTTATTAATACTGAGATCCACCAGAAAAGGGTTATTGCTATTGATTGATGAAGATGATCCATTGCTTTACGAGTACG
ATTATAACTTCTAAGCTTTTTTATATGGTTTCCCATAGATATTCTTAGCTTTAACTGACCAAGGTAGTTATATGTTGTAG
TCGGAATAGCCATTAATATCTCAGGTGCATCGCAGCACTGTAAACGCCTTGCAAGCCTGGACAGGTGGACAGTCATGGTC
TAGAAGAAGATCATGTTCATAGCTTTTTTGGAGACTTTGGCTTTTATAGAAATCAAGGAATAAGAAAGTATTTTAAAGTA
TAGAGGCTTTAGGTATTTTAAGTCATGCTAGAAGTGAACAATTGGCATGGGAGGCTGCTCAATTGAATCTTGTAGGAGAG
ATAAAGGAAAGAGAAGTACTTCCAATGTTTTCTCCAATAATTTTGTGCCAGACGAGTTGTTTTTAGGAAGATGCAAAAGT
AGTACTTTTAAGGCAAAATGTCACAGGAGGAGGAGTCTCTCACCGATTCACTTGGAAATGGAAGCCTTATTATATGAGCC
ATGAATAATAATATCCTATCAAGACGGATAAATTATCAGCTTTTTGAAATACATTGTGTAGAACTTGTCTTAATAGTGGA
ATTCCTTGAGAATTAAACCATTTTCTCTAATCTTTTCGATGAATTTGCTTCGAGTTAAGTTTTTTATTTATTTTCAAAGC
TAATTATTTCTCGTTCTTGTAACTTCAAGTTGATTGTTTAGCCAAGACCTCATAAACCTTTACTTTCAGAAGTTTCTTAT
GTACACACTCTTTCTCCTAATTGGATTACCAATCAAAAAGTGAATTTTTAACTAGTACAAGATTGAAAAAAGAAACATTT
ATATAATATCCGTTTAGATTGAAAGAATTTTTCTTTTGTTAATCTTTATCTCTTTTTTATATTTCGATATAAGCCGTTTC
TCGGAAAATTAAAAATTCTAAGCCGTTTATATGGCCATAAGTAATGAGGCAGCTCTAAGCCCGAAATAGCCGGTGGCCAC
ACATATTCACTTGGGACTTGGCCCTTTTAAAACACCTAATTTCATGCCTTTTCCCGCTAAACTTGCCACTTTCTCCTAAC
CAACTCATTTCTTCATATAAAACCAACAACATCACACAAAAAGAGCCCTCATTTATTCACCTTTCTTTTCCCTTAAATAT
AATCTTTATAAAAAAAATTAAAAATTAAAAAAAGGAAGTAAATTGAAAAAACAAAATTGGTCCCCTGTCTTCTTTTGTTC
ACTGGACCCTTTTCTTGGCTTCGCTAAATCATACTATCTCTATCTTCTCACCGACACTTTCTTCTTCTTTGATCATATCA
TATTTATCTTCACTACAAAAAAAACAAGTAAAATAAAGCCAATCTTCTTAAATATCTCCAGAAGATCTATCAGCATTTAC
GTATTCAGGTCCTCCAATGTAAGTTTCTTTTTTACTTTCTTATTCTATTTGTGTCAATCTGGTTTCATTAGTCGTGGCAG
CTGGGCAGGTACAAATGCTGATGGCACATGGCATCAAAACTATCAATTTATTTATGTCCTAAAGACAAAATTTAATGATA
AAATACAAAGGATTTAGGTGATACTATGTTGTCTCTTAATGCTCATCGTGTATCTCTTAAAAATCCAAAATCTTCTTATT
TTCCTTATATTTAATTAAATGTGTCTTGAATTTTCAAGTGTGTCTCTCTCTCAATACTCTGGAGTTTTTGTTTGTTTGTA
TCTGATAGTTGTTACAACATCAATTTTCTGATTATTCTATCTTTCAACTTCCCTATAAAATAATTATTTAGAGAACAACA
TAAAGTTTGTATTTTAAAAATATTTAATAGCCATTGATTACTTTTGTAATTGCGTTTTCTATTAGTTCTTCTCACAAAGA
AAAAGGAAGAAAAAAAAGAAGTTGTGAGAGCAAAAAAAAA
>AT2G16760.1 | chr2:7272739-7275738 FORWARD LENGTH=3000
CAGACACCAGGTTGGCCATTACTAAGAACATCCACTTTAGCTACTCCAATGGTTCAACATCAGACTAGGAAAATATCAGT
TGTCAATTGGGTCATGAGCTTGCCTGAAAGATTTCCACATCATCCGAATCAGACTTGTCAACAGAGCTTTTGTGATAAAC
AACTTAAAGACATACTCAAGGACATAAACAGATGGTTTAGCTATGATGTTCTCAAGACAGCAACATCAGATTTCTCTTTA
GGTATTAACTAACGTAACTACTCTGTTTTATCGTATTCATAGCCACTTTATCGGATTCTTTTTTTTTGGTTTACAGAGAA
TCTGATCGGAAAAGGAGGATGTAATGAAGTTTACAAAGGGTTTCTTGAAGATGGTAAAGGCGTGGCAGTGAAGATCTTGA
AACCATCTGTAAAAGAAGCAGTGAAGGAGTTTGTTCATGAAGTGAGCATAGTCTCTTCTTTGAGTCACTCAAACATCTCT
CCTTTGATTGGTGTATGCGTTCATTACAACGACCTAATCTCTGTTTACAATCTCTCTTCCAAAGGGAGTTTGGAGGAGAC
TCTTCAGGGTTAAGAAAATACTACTTTGTTCTCTTAAACATGATCTTGACACACAATTTCATAAAGAGTTCATTAATAGT
TCAGTTTCTGTAGGTAAGCATGTCTTGAGATGGGAAGAGAGACTCAAGATAGCAATAGGGTTAGGGGAAGCTCTTGATTA
TCTACATAACCAATGTTCTAATCCTGTGATCCACAGAGATGTCAAATCTTCCAATGTTCTTCTCTCAGATGAGTTCGAAC
CTCAGGTATTAAAAAACTACTGAGAACTTGTAAATATATGTAAGAAATCATAAAGATGTGTGGACCTTTAACGGATTTTG
TTTTGCGAGAATAGCTTTCGGATTTCGGTCTTTCGATGTGGGGATCGAAGTCTTGTCGATACACGATACAAAGAGATGTG
GTGGGTACATTTGGATATCTAGCTCCTGAGTACTTTATGTATGGAAAAGTTAGCGATAAAGTCGATGTATATGCCTTTGG
AGTAGTTTTGCTTGAACTCATTTCAGGAAGAACTTCTATTTCATCTGATAGCCCAAGAGGGCAAGAGAGTTTGGTCATGT
GGGTAAGTGTTGGTTTTGTTTACTTGTAGCAGAAGCAATTATCATTGAAAACCTTAAAAAAAACAGATTACTTGCGTTGC
AGGCAAAACCAATGATCGAAAAAGGCAATGCAAAAGAGCTCTTGGATCCGAATATTGCTGGTACTTTCGACGAGGATCAG
TTTCATAAGATGGTTCTTGCTGCTACACATTGTCTCACAAGAGCAGCCACTTATCGTCCCAATATCAAGGAGGTTAGTTA
CTCTAATTTTGGCAGACTTATAACCGAATTTTAAATGTTGGATCCTCTGTTCTACCTATGAATTATGCCAAGATCTCTAA
CCTTTTAGTCACATATCCAATATCATTTCTGTAGATATTGAAGCTGCTAAGAGGCGAAGATGATGTCTCGAAATGGGTGA
AGATAGAAGAAGATGACGAAGATGGTTTCGACGACGAGGTTTACCCAAATTCGAACACAGAATTACACTTGAGCCTCGCG
ATGGTTGACGTGGAGGATAATGACTCTGTGTCAAACAGTAGCTTGGAGAGAAGTAACAACAGCCTTTTTTCTTCTTCTTC
TTCTTCCTCTCAGGAGCTTCAGTCTTAATTAGGGTTTGTGCTTAGCTTGTCTCCAGTTCACTTGAGGACTACGTCATCTC
TTACGGTGTCTGCACTCAATATGTCACACTATATATCACTTCTCTGCCTTGGCTTTTGCAACCATTGTTGGAGAAGTCTT
TTTCCTCTTTCTCTTTTTGTATATATGAGAGGAGGAAAATAGAAAATAATTATTATAAGTTTTTAACGTGATTGAATGTA
ATGACTAATTTTAAAAATCAGATAAGTTTCATGAATTAGTATTGCTAAAACACGGGTTTTTCCAAAACCGTATTTAATCA
TTTTATAGCAAGTTTCTCTTGTCAAATATAACATAAACCTTTGTCACTATCAAAACTAAAATTTAAATGTTTTTGCTTGG
TCTAAGTTGGTAGAGGATGGTTTAATTAAAAGACTCAGTAGACTCAATATCTCTTGTTTTGGTGGCAATGTTTTGTCAAA
CACCAAATACTAAGACATAAAAATTTATGAGTGATACTAAAGGACTTGCAAAAACCATGTATAGGCGAATTACTGTTCAC
TAGTTTTTTGGTTAAGAATGACTTGGAACTTGCAGTTTGGTGAAGCTCTTGGAAGAGTCAAAAGACGTTGTATATCGATG
GGCACTTTGAGGTTATGTGAAGCACATATTTTGACCAGCTCAAGACACGGTAATGTAGCCAAAAAATGCTTCATTTGGTT
CAGATCTTTGTCACTATCTTTGTAACCTGATATCTCCAACACTTTCACTCGAGATGCTGATAGGCAAGACGATCTATCCG
CTCTCGCGTTACGGGCCTTACGGAAAACACATACATCACCACAATTTCTTGTAATCAAACAAATTTTTATTTGGTTAAGC
ATAAGTCATTCCATTCAAATTTCTTCAAAGGCTACTACTCATAAATTTCTTGATTTATTCGAAATTTGCTATATATATTT
TTATATATTTCAATTTAATGAAATTATTCCTTCCAGTTTTTTTTTTTTTTTAAATGGAACCCTTAAGCATTTTATAGAAA
TTCAAACCTAAAAAATCGGAACAATTGAACAAAAACATGCAAACAAACAAAAACGTTTGAATTGGAATTTAAAGCTCCCA
CTACTATATGTTAAAGTGGTTTAAAGTACACTTCCTGGGCCCAATAATACATTTAACGGGCCACCAAATACTAGTTTTCA
CTACGTGCGCATCACCAAATCTTTAACGTTCGCTCACCAACTTTTTTCCCCATAAGTTTTGGTCTTCGTCGTACCCAATT
TATTTCTCTCTACCCGTTTTTTCTCTTATTTCAAAAAAAA
>AT2G16770.2 | chr2:7276859-7279858 FORWARD LENGTH=3000
GCAGGTAAATCTTTAACATCTTTAGTATAGTTATGATTTTTAAGCCTATGTTAATGAATGTGAGTGTTTTCAGGTAGCTC
GTCTACAAAACTGGTTGAGAGTTCAGATGGGTGGAGAACCGCTTCGGTGACGGGTTGGTTCAGCAGCGGTATGGTTCATC
GGGTAGTCTCGTCGGCTACAGTGAAGGAAGGAAGAGTTTATTTAAACCATATTGTTGGATTTGGGTCTAAAAAGAAACAC
GTACTTGTAGAAGCTGTGTTTTAGAGTCTTCTTAGTTATAAATCGCTTCTTAAATTGTGCTAATGATCTCGGTATGATTC
TATTGAGATCTGATGTAAAACTTTTTTTATCATGTTTTATGTTGATTTTTCATTATGATCTTACGTGTTGAAATTTAACA
TATATATATTGTGTACATAGATTAGTTGTAGATGGTATGTCGACGTTATCGAAAATTGAAAATTTGTTCAATTTTTAAAA
CAAGTTGGTGCTGCAACGCCCGACACACACACACAAAAAAAAAACTCATTAATCTTACTATAGTTTTTTGTATATGAAAT
CAAATCTTCAAATTAATGATTGTGTCCGGCACGTTATTCTTAAAATCAATAGTTGCACTTAACAATCAAATTATATCGCT
AGTTCATACTTCCGCATGTTTTTTGTTTAGTTAAATATGGAATACACACTTGTTTTTCTTATAACAAATATCGTGGAACT
TTTGGAGCGGATTTGGGATGACGTCTTAGATTATATAGAAAATAGAAGTAGATTTTGACTGAATATCATCAATGAAAGGA
ACAAAGAAAAATATTTAGGTTGATTTGATAGCTAATTAAACTAGATGTAGACTGATTTATATAACAATATTACAAAACAA
TGATCAACAATAAATAAATGTCTTTCTAAAAAAGTTTATGAATACCAACTAAACTGGTGGAACAAACCATTATTGTGATG
TTGTAAATTTGTAATTGACTTTTTCGATAAATTAATCGAAATTGACTAGACCGGTGAAAGCTAAACCGGTTCCATCTAAT
TAAAATGAGAAAAAAAAGTAGTGGTAGTAACTTCGTCTCGAACCATGCGCGGGATTAAAGAGAGCGAATTATACGACCAC
TATGGCAAGACGCATTTAATTGAATAAATAATACTAGATTTGCGCAAAATAGTTGTTATACATTTTGAACAAAATATATA
ATATAAAAACCAAATAATATTTAGATCCGTGATGTACAGGTTGAATCTATAGAATTTTTTTAGAGGAAGTAAAAAAGAAT
CAAAATCTAAAGTTAAAATTAATACCTTAAATTTTTTGAAACCTTAGAGAGAGTCTTCTTCCCGTAAAAATATATATTTT
ACTTTATACTGAAAAAGTATAATATTTTCTATGATTTTTTGGCAAAAAAACAAAGAAATTGTATCACGGAATCTGCAAAA
CAAACATATTGTTTAAAAAATATTTCTAAAATAGTTATTTAATTGATCGTAATTAATATGTCCCCTCATGTCTTATCCGT
TGATTTATTTTTAGTGACAATCCACAAAAATCGGCCATAATCTCTACTTGATAGTTTTTTCTTTCTATTTTGATATTGAA
AGGTTAGTCCTATGTTTGACTAATATTGAGGAATCTTCTTTGTTGATGTATTTTGTGCAAATTTTGAGGAACCAAAGAGA
ATTTCAATTCCAATTTTGGGTGGATTCGAGCTATTTTATTGATTTATTTTTGGTTATATCTCGAAGGATGTTCTGACAAT
CAATAGATAATTTGAAGGCCAACACTGTTTTTGCATAAATATAGGATTCTTCATCTCAAAAATTAAAAAGATACATAAAT
AATCGGAACTCACCATATAATTGATCTGTTTTGGTTCTCGTCCTAGTTCTTCTTGTACTTCTCTTTCCAATTTCTTCTCT
CCTTTCTTCTTTCCCATTTCTTCTCTTCTTTCTTCTTTCCCATGACTATGATTAGATTTTTTTTGGCCCTTTTTACCAGC
AAGATGTTATCTTGTCCATGGAATTTTTAAAACTAGTTCAATTTTGATTAATTATTTTAAATTGACCCCATTATAAAGTA
GAAATTAATCCTTGTAAAATTTAGTTTAAGAGCAAACAATTAGATATTATATAACTTTTTAGGCCAATTTAAATCAAAAC
AAATAAATATAAAATAAAAACATGTCTATTGAAATGATTTCAACCTCATAATTTTGTCCTCTTGTTAGTCTATCATTTTT
TTATCATCCTTTTTTTTTTCATTCACCATTTTTCATTGAAAATTAAGTTAAAAATAAAGTTATAGGTTAAAAAATTAATA
TACATTTTAATTTTAAATACAATGTTTTGATGATTTTATCTAACTGATTATATAAAAAAAATATTCAGCGTCTTCAAAAA
AAAAAAGAAAAAAAAATTATTCAGTTAGAATATTGATTCAAAGAAATTTTTCAATGGGTATAAAAAATAGCAACGCAAAT
TACTTTGGTTGAAAAAAACTAAATTTAAAAATATAATTCGAGTTATAAATTGAGCTATAAACTCAAATAAAAGTTTTAAT
ACGAAATTAAACAATAGAATCTTCTGCAATTCGAAATTCCTTTTGGTACGTCCATGTCTTCTTTCCGCCATGGAAATAAT
GCCATCTGTTAATCATCAATGTTCATTGCACCTCTTCATCTCTAGGGTTCCCATTTCTAATTCTCTCTTAAACCCTTCTC
GCCGTTTTCGCCCATAAGTTTCTCAATTCCCAAATTCGCAATCGTAATGGCGATTCTCCTCAAGCTTTCGTCTTGCTGAT
CCTTTAAAGGTACGATTTTTCTATTCAATTTAGTATCAGCCAATGATTAGTTATTGATAATTGGTTCTGAATCGCTTGGA
TTGTGTTTTCACTCTGCAATTAGGTTGTTGTTTGGTTTTTGATCACAAAGTCTCATACTTTTTGGTTAAGATTCAATCAA
AAGAGTCAAAGGTTACTTCTTTGTTACTGGGTTTTGAGTA
>AT2G16770.1 | chr2:7276859-7279858 FORWARD LENGTH=3000
GCAGGTAAATCTTTAACATCTTTAGTATAGTTATGATTTTTAAGCCTATGTTAATGAATGTGAGTGTTTTCAGGTAGCTC
GTCTACAAAACTGGTTGAGAGTTCAGATGGGTGGAGAACCGCTTCGGTGACGGGTTGGTTCAGCAGCGGTATGGTTCATC
GGGTAGTCTCGTCGGCTACAGTGAAGGAAGGAAGAGTTTATTTAAACCATATTGTTGGATTTGGGTCTAAAAAGAAACAC
GTACTTGTAGAAGCTGTGTTTTAGAGTCTTCTTAGTTATAAATCGCTTCTTAAATTGTGCTAATGATCTCGGTATGATTC
TATTGAGATCTGATGTAAAACTTTTTTTATCATGTTTTATGTTGATTTTTCATTATGATCTTACGTGTTGAAATTTAACA
TATATATATTGTGTACATAGATTAGTTGTAGATGGTATGTCGACGTTATCGAAAATTGAAAATTTGTTCAATTTTTAAAA
CAAGTTGGTGCTGCAACGCCCGACACACACACACAAAAAAAAAACTCATTAATCTTACTATAGTTTTTTGTATATGAAAT
CAAATCTTCAAATTAATGATTGTGTCCGGCACGTTATTCTTAAAATCAATAGTTGCACTTAACAATCAAATTATATCGCT
AGTTCATACTTCCGCATGTTTTTTGTTTAGTTAAATATGGAATACACACTTGTTTTTCTTATAACAAATATCGTGGAACT
TTTGGAGCGGATTTGGGATGACGTCTTAGATTATATAGAAAATAGAAGTAGATTTTGACTGAATATCATCAATGAAAGGA
ACAAAGAAAAATATTTAGGTTGATTTGATAGCTAATTAAACTAGATGTAGACTGATTTATATAACAATATTACAAAACAA
TGATCAACAATAAATAAATGTCTTTCTAAAAAAGTTTATGAATACCAACTAAACTGGTGGAACAAACCATTATTGTGATG
TTGTAAATTTGTAATTGACTTTTTCGATAAATTAATCGAAATTGACTAGACCGGTGAAAGCTAAACCGGTTCCATCTAAT
TAAAATGAGAAAAAAAAGTAGTGGTAGTAACTTCGTCTCGAACCATGCGCGGGATTAAAGAGAGCGAATTATACGACCAC
TATGGCAAGACGCATTTAATTGAATAAATAATACTAGATTTGCGCAAAATAGTTGTTATACATTTTGAACAAAATATATA
ATATAAAAACCAAATAATATTTAGATCCGTGATGTACAGGTTGAATCTATAGAATTTTTTTAGAGGAAGTAAAAAAGAAT
CAAAATCTAAAGTTAAAATTAATACCTTAAATTTTTTGAAACCTTAGAGAGAGTCTTCTTCCCGTAAAAATATATATTTT
ACTTTATACTGAAAAAGTATAATATTTTCTATGATTTTTTGGCAAAAAAACAAAGAAATTGTATCACGGAATCTGCAAAA
CAAACATATTGTTTAAAAAATATTTCTAAAATAGTTATTTAATTGATCGTAATTAATATGTCCCCTCATGTCTTATCCGT
TGATTTATTTTTAGTGACAATCCACAAAAATCGGCCATAATCTCTACTTGATAGTTTTTTCTTTCTATTTTGATATTGAA
AGGTTAGTCCTATGTTTGACTAATATTGAGGAATCTTCTTTGTTGATGTATTTTGTGCAAATTTTGAGGAACCAAAGAGA
ATTTCAATTCCAATTTTGGGTGGATTCGAGCTATTTTATTGATTTATTTTTGGTTATATCTCGAAGGATGTTCTGACAAT
CAATAGATAATTTGAAGGCCAACACTGTTTTTGCATAAATATAGGATTCTTCATCTCAAAAATTAAAAAGATACATAAAT
AATCGGAACTCACCATATAATTGATCTGTTTTGGTTCTCGTCCTAGTTCTTCTTGTACTTCTCTTTCCAATTTCTTCTCT
CCTTTCTTCTTTCCCATTTCTTCTCTTCTTTCTTCTTTCCCATGACTATGATTAGATTTTTTTTGGCCCTTTTTACCAGC
AAGATGTTATCTTGTCCATGGAATTTTTAAAACTAGTTCAATTTTGATTAATTATTTTAAATTGACCCCATTATAAAGTA
GAAATTAATCCTTGTAAAATTTAGTTTAAGAGCAAACAATTAGATATTATATAACTTTTTAGGCCAATTTAAATCAAAAC
AAATAAATATAAAATAAAAACATGTCTATTGAAATGATTTCAACCTCATAATTTTGTCCTCTTGTTAGTCTATCATTTTT
TTATCATCCTTTTTTTTTTCATTCACCATTTTTCATTGAAAATTAAGTTAAAAATAAAGTTATAGGTTAAAAAATTAATA
TACATTTTAATTTTAAATACAATGTTTTGATGATTTTATCTAACTGATTATATAAAAAAAATATTCAGCGTCTTCAAAAA
AAAAAAGAAAAAAAAATTATTCAGTTAGAATATTGATTCAAAGAAATTTTTCAATGGGTATAAAAAATAGCAACGCAAAT
TACTTTGGTTGAAAAAAACTAAATTTAAAAATATAATTCGAGTTATAAATTGAGCTATAAACTCAAATAAAAGTTTTAAT
ACGAAATTAAACAATAGAATCTTCTGCAATTCGAAATTCCTTTTGGTACGTCCATGTCTTCTTTCCGCCATGGAAATAAT
GCCATCTGTTAATCATCAATGTTCATTGCACCTCTTCATCTCTAGGGTTCCCATTTCTAATTCTCTCTTAAACCCTTCTC
GCCGTTTTCGCCCATAAGTTTCTCAATTCCCAAATTCGCAATCGTAATGGCGATTCTCCTCAAGCTTTCGTCTTGCTGAT
CCTTTAAAGGTACGATTTTTCTATTCAATTTAGTATCAGCCAATGATTAGTTATTGATAATTGGTTCTGAATCGCTTGGA
TTGTGTTTTCACTCTGCAATTAGGTTGTTGTTTGGTTTTTGATCACAAAGTCTCATACTTTTTGGTTAAGATTCAATCAA
AAGAGTCAAAGGTTACTTCTTTGTTACTGGGTTTTGAGTA
>AT2G16780.1 | chr2:7283584-7286583 REVERSE LENGTH=3000
GTCCAGATAACGTGTGTAAGCAACCAGCAAAGAAACCAGTCCAAGCACTTGTCAATACTTCAGTCCTGAGGAGTTTTCCA
CCAACCACAGCAGCTCCACCAGAATTAGTAGCCGTTTGAAAGCTAGCGAAAGCAGGCGGCACAAGAATGGGATTAAGCAA
AAGCGCAGCTATAGCAGAGACTAATATAACCATTCCTGCCGATATGGTCTACAAGAAACACACAAATTTGCACACATCAG
ATACAGAACAGTGAACAATCTCAAGGTAAAGTACACAATACTCGATCACGAAACCCTAAACTTCTAGTAATCAATCCAAT
GGTTTCTTGAAACAATTGAAACCTATAAGCATTGACGCTCTTCTCCAGAAACACCAAATCTAGTAACTGAAACCATAACC
TATATAACCAATACACAGAGACGTAAATGGAGAAGATTCATAGTTGTGAATTACCTTGCGTTGCTCAAAACTGCTCACGA
TCCGTTGGATAAATCCTGGATTAGGTTTCGACGCATCGGTTTGAGAAGAAGCAATCAAGAAATTACTACTCTGATTCAAT
CCTGGAGATGTATCCGGCGATGGATTCTGACGGAAGAAGCAGGAAATGGAGCTGATTCGGCGTGACTCGAGACGGCGAGA
GGAGGGAAAAGTACTAAGATTCGTTGAGTGGAGACGGTGGAGTAATAAGGGAGATGGTCTTGATTGGAATTTGGAGGGAG
CAATTGAGTGAGAAGAAGGAGGTTGCAAAAGCCTATCCATGGCGGCGTCTACTTCTCTTTTTGTCCGATAAGCTTATCGG
AGGTTTCTCAGAGCTTAAGGAAGAGAGTGAGACTTTGCTCTCAATCGGTGAGGATAAAACTTTTTTTTTCTAAAAATATA
TTTTGTTGCTTCCTTATCAATCAATAAAATATTAGTTAATTATAGGAATGGAAATTAACTAAAGTAAATGTTGATCTTAT
ATAAAAAAAAGTATTAAAATATAATACTATTATTCATGTTCAGTTTTGGTGAAGAATATTTTTGTTGTATAGTTTTTACT
TTTTTATTTATTGAAAGAAGGTAGAGAATAGTGTAGAAACATGCATGTATAAGAGAAATTGTATTTTTTAATTGAAATTT
TTTTTATGAAAAAAAGATTTATCAATTTACATTCAAAAAAAAAAAAAAAATTGTCAATAATTGTGTATTTTTATAATCAT
TTTCCATCTTTGGTCCTACCTCTCTTGCAAAGTCACGTCTCACCACCTAATCAGTTTATTATTATTTTATTAGATTTTTA
TCAATTCTAATCCAATTCACCTAATCTAGCGAATTTTGTGAATTTCGTCTTTGATCAAGAAAACGTATCCAATTGCTTCA
CCATTGGTGGTGTTGTGGAGAGTCAAGAAACACAAAAAGAATCTCAGTAAGTCGTCTCTCACAGAAAACTAAATTTTGCT
TAGTAAGTTTTGAAACGTATAATAAACATTGATCCGTACAGTTTTGTTCTTGATTTCAAAATTAGGGATTTTTTTCTTTC
GTTTCCACCGTTACTTATTGAATTTGAGTCATATACTCCTCTCAGATGAAATTAGGAAATATTGAAGAATTATAAGCTAA
GATTGAGAGTTAATAGATATGTTTACTTTTCTTGATCACAGATTGTTTTCTTCAAGAATCACCAAAACCTGTTTCATCAA
GCATGTCGGCTAAAAATGACGGTAAGCTCCAATATTGTTATTATGGTCCATTAATGTAAATGATCTCATCAGTTTTGTTG
CTCATTGTCATAGTGACAGGTAAAGTCATTGCGATTATGGGCGTAAGTGGCGCAGGGAAATCGTAAGCTGTTTTTATTCC
TTCTTCTCATTTGTACTATTCTCTTCTACTTTGAAGAAAGATCATTGATGTTTATTGTTTTGTTTCACTTTGTTAGTACC
ATAGGTAAAATGTTGGGGAAAGCTCTATCTTGCGATTTTCTTGATGCTGATGATTTTCATTCTTTATCAAACAGAGGTAA
CAGAATCGATATTACTTTTGACGAATCTGTTGGGAAAATTTCATGTGTTAACACTAATTGTTCAACTAGATAAGATGCGT
CAAGGCATTGCTCTTTCAGATGAAGACCGAATGCCATGGCTTGAAAAAATACAAGAGAGTTTGCGAAAACGTTTACTCGA
TGGAGAAACCGTTGTTCTCGCATGTTCTTCTTTGAGAAAACAGTATAGAGAAATCTTGAGAGGTTCTGATCCTGATTACA
AACCGGGAAGCTATACGAGTTGCAAGGTTACGTTTGTTTTATTGGAAGGTAATGCAGAGGTGATTGCTGCTCGGTTACAG
AAGAGAGCTTCCGAGGAAGAACATTTCATGCCTCTTACTCTTCTTCAGTCTCAGTTTGATCTGCTTCAAGCTGATGAATG
TGAAAAGATATTCAAAATCAGTGTGGTTCTAAGCCCTGAAGTTATAGTCAATACAATTCTTGAAATGGTAGCAAATTCTT
TGAACCCTTGAGGTAAAGACTTGTGAAATTCTCAGCACATAGTATTGTTACTATTCATCTTTGTATTCTACATATATAAA
TAAGCAAAATCTTACTTCCTGAGTATTCAAGTTTTATTGAACTCTCATAATAAAAATGGTATTGTTTATGTGTACTATGT
CACATCATATAGCAAGTTATATCTCACAGCAATCAAAACTTTTAGTTATAACATAGTTATAACATAGTTGCCTAGTTGGT
GTATAGGAGGACTATAGGTAATTAATTTTCTGAACAAAAAAATGTAGTTTGAGCAAGTAATTTAAGAATGGGCTTTACAG
GCCCATAAACTCAAAACCAGCATCCACAGCACATGCATGCTGTTTCGAAACAGTAAAACGGCAAAGCGTTCAATTGTGAA
AAAGTAAAACAGCATCACAGCCCTTGATCAGCTCTGTGTATTTTTGGCGGGAAAATCAACCAGAAAAACCCTCGAAGATC
AGCGAGAGAGAGAGAAGTAGATTGAGAGGCGAGAGAGATA
>AT2G16790.3 | chr2:7284845-7287844 REVERSE LENGTH=3000
TTTTGTTTTGCAGCCCTCTCAGATGCATTTAGACGTCACTGATAATATATGGGCAGCAAAAGGTACATCTATAAAAGGCA
AGGTCATCTTGGTACCAAAGAAGTTGTTTTCTTCTCCCTTTTACTTTCTCTACTATGACCTGCAAATCAATGATTTGAAA
AAGGTTGAGGTCAAAGGAATACCAGATCGTTGGTTTAGTAACCCTGTAAGGACCAGATATATGGACATGGAGCTTATGGA
TCCAAGTGAGAGCATCATGTATCTGGAAACTTGAAAACTTGGGTATCAAGCGATATAATTAGAGTTAGCTATCAAATAAT
TTGTTTCTTTAGTGGATTGCATCGAAAATTTTCGGATTATTTAGGTAATAATTTATTGATTTTGTATGCAATAATTGTGA
TGCATTACTTTACAAAGATTTAACCATTCTTTTATCAAAAATCATTCCATCGAGCAAATCAACCCTTAAGAGAGGAACAT
GACAAAACATACTTTATATATAACATTCATTAGTTCGGTAAAAAGATTGGGGGAGCCAAACTCAAACTTGTATTTGATTG
AAGAAAAAGATTCTGAAGCAAAGATACAAATTTTGTTGGTACATGCAAAAAATCTTATCCTACAGAGAGAGCTACAAAGA
CTTGACGATGTTTTCTTCAATACAGGCTGAATCCAAAGAACTGGCTGACAATAATTGCCAATCCAAGTCCAATGGCCACA
AGAGAAGATGCCCACGTTAGTTTCTCAGTGATCCTAGGAACTTTCTCTTTCAACGCTTCGCTACACGACCCAATAAAAAC
TGTGTAGCTTCCCATCGCAATCACCGTCCCAATCAAGAACATGATGAGAAACGAAGCACCGGCTATCCGAGAAGGAAGAG
CCAATGCAGGCAATACCATCATCAGAGCATCCGGTTGCAGGCCATGAACAATCCCAGTCGCAAATGTCGCAAACCCTATC
TTTTTCTTCTTTAAGCTTTTCTCATCTGTTTCCCCATTCTCCAAAGTAACAACACATGGTTCCGGCATCTCAGAAGCTTC
TTTGATTCCCATAGCACCAATCACAAGGAGAGTCAAACCAACAACTCTTGTACCCCAAGTTCTTATAACTTCAATGTGGA
GCCTATCTTTTAGAAGCAGAAACAATAAACCAAAGATGAGCTGACCAGCGTCATGACCACATCCCCAAAGAGCTCCAACC
GCAGCACTCTCCATTCTCGTCCGTCCAATCGAAAGTGGAGCCAAAGCAGCAAGGTGATCAGGTCCAGATAACGTGTGTAA
GCAACCAGCAAAGAAACCAGTCCAAGCACTTGTCAATACTTCAGTCCTGAGGAGTTTTCCACCAACCACAGCAGCTCCAC
CAGAATTAGTAGCCGTTTGAAAGCTAGCGAAAGCAGGCGGCACAAGAATGGGATTAAGCAAAAGCGCAGCTATAGCAGAG
ACTAATATAACCATTCCTGCCGATATGGTCTACAAGAAACACACAAATTTGCACACATCAGATACAGAACAGTGAACAAT
CTCAAGGTAAAGTACACAATACTCGATCACGAAACCCTAAACTTCTAGTAATCAATCCAATGGTTTCTTGAAACAATTGA
AACCTATAAGCATTGACGCTCTTCTCCAGAAACACCAAATCTAGTAACTGAAACCATAACCTATATAACCAATACACAGA
GACGTAAATGGAGAAGATTCATAGTTGTGAATTACCTTGCGTTGCTCAAAACTGCTCACGATCCGTTGGATAAATCCTGG
ATTAGGTTTCGACGCATCGGTTTGAGAAGAAGCAATCAAGAAATTACTACTCTGATTCAATCCTGGAGATGTATCCGGCG
ATGGATTCTGACGGAAGAAGCAGGAAATGGAGCTGATTCGGCGTGACTCGAGACGGCGAGAGGAGGGAAAAGTACTAAGA
TTCGTTGAGTGGAGACGGTGGAGTAATAAGGGAGATGGTCTTGATTGGAATTTGGAGGGAGCAATTGAGTGAGAAGAAGG
AGGTTGCAAAAGCCTATCCATGGCGGCGTCTACTTCTCTTTTTGTCCGATAAGCTTATCGGAGGTTTCTCAGAGCTTAAG
GAAGAGAGTGAGACTTTGCTCTCAATCGGTGAGGATAAAACTTTTTTTTTCTAAAAATATATTTTGTTGCTTCCTTATCA
ATCAATAAAATATTAGTTAATTATAGGAATGGAAATTAACTAAAGTAAATGTTGATCTTATATAAAAAAAAGTATTAAAA
TATAATACTATTATTCATGTTCAGTTTTGGTGAAGAATATTTTTGTTGTATAGTTTTTACTTTTTTATTTATTGAAAGAA
GGTAGAGAATAGTGTAGAAACATGCATGTATAAGAGAAATTGTATTTTTTAATTGAAATTTTTTTTATGAAAAAAAGATT
TATCAATTTACATTCAAAAAAAAAAAAAAAATTGTCAATAATTGTGTATTTTTATAATCATTTTCCATCTTTGGTCCTAC
CTCTCTTGCAAAGTCACGTCTCACCACCTAATCAGTTTATTATTATTTTATTAGATTTTTATCAATTCTAATCCAATTCA
CCTAATCTAGCGAATTTTGTGAATTTCGTCTTTGATCAAGAAAACGTATCCAATTGCTTCACCATTGGTGGTGTTGTGGA
GAGTCAAGAAACACAAAAAGAATCTCAGTAAGTCGTCTCTCACAGAAAACTAAATTTTGCTTAGTAAGTTTTGAAACGTA
TAATAAACATTGATCCGTACAGTTTTGTTCTTGATTTCAAAATTAGGGATTTTTTTCTTTCGTTTCCACCGTTACTTATT
GAATTTGAGTCATATACTCCTCTCAGATGAAATTAGGAAATATTGAAGAATTATAAGCTAAGATTGAGAGTTAATAGATA
TGTTTACTTTTCTTGATCACAGATTGTTTTCTTCAAGAATCACCAAAACCTGTTTCATCAAGCATGTCGGCTAAAAATGA
CGGTAAGCTCCAATATTGTTATTATGGTCCATTAATGTAA
>AT2G16790.4 | chr2:7284621-7287620 REVERSE LENGTH=3000
ACATGGAGCTTATGGATCCAAGTGAGAGCATCATGTATCTGGAAACTTGAAAACTTGGGTATCAAGCGATATAATTAGAG
TTAGCTATCAAATAATTTGTTTCTTTAGTGGATTGCATCGAAAATTTTCGGATTATTTAGGTAATAATTTATTGATTTTG
TATGCAATAATTGTGATGCATTACTTTACAAAGATTTAACCATTCTTTTATCAAAAATCATTCCATCGAGCAAATCAACC
CTTAAGAGAGGAACATGACAAAACATACTTTATATATAACATTCATTAGTTCGGTAAAAAGATTGGGGGAGCCAAACTCA
AACTTGTATTTGATTGAAGAAAAAGATTCTGAAGCAAAGATACAAATTTTGTTGGTACATGCAAAAAATCTTATCCTACA
GAGAGAGCTACAAAGACTTGACGATGTTTTCTTCAATACAGGCTGAATCCAAAGAACTGGCTGACAATAATTGCCAATCC
AAGTCCAATGGCCACAAGAGAAGATGCCCACGTTAGTTTCTCAGTGATCCTAGGAACTTTCTCTTTCAACGCTTCGCTAC
ACGACCCAATAAAAACTGTGTAGCTTCCCATCGCAATCACCGTCCCAATCAAGAACATGATGAGAAACGAAGCACCGGCT
ATCCGAGAAGGAAGAGCCAATGCAGGCAATACCATCATCAGAGCATCCGGTTGCAGGCCATGAACAATCCCAGTCGCAAA
TGTCGCAAACCCTATCTTTTTCTTCTTTAAGCTTTTCTCATCTGTTTCCCCATTCTCCAAAGTAACAACACATGGTTCCG
GCATCTCAGAAGCTTCTTTGATTCCCATAGCACCAATCACAAGGAGAGTCAAACCAACAACTCTTGTACCCCAAGTTCTT
ATAACTTCAATGTGGAGCCTATCTTTTAGAAGCAGAAACAATAAACCAAAGATGAGCTGACCAGCGTCATGACCACATCC
CCAAAGAGCTCCAACCGCAGCACTCTCCATTCTCGTCCGTCCAATCGAAAGTGGAGCCAAAGCAGCAAGGTGATCAGGTC
CAGATAACGTGTGTAAGCAACCAGCAAAGAAACCAGTCCAAGCACTTGTCAATACTTCAGTCCTGAGGAGTTTTCCACCA
ACCACAGCAGCTCCACCAGAATTAGTAGCCGTTTGAAAGCTAGCGAAAGCAGGCGGCACAAGAATGGGATTAAGCAAAAG
CGCAGCTATAGCAGAGACTAATATAACCATTCCTGCCGATATGGTCTACAAGAAACACACAAATTTGCACACATCAGATA
CAGAACAGTGAACAATCTCAAGGTAAAGTACACAATACTCGATCACGAAACCCTAAACTTCTAGTAATCAATCCAATGGT
TTCTTGAAACAATTGAAACCTATAAGCATTGACGCTCTTCTCCAGAAACACCAAATCTAGTAACTGAAACCATAACCTAT
ATAACCAATACACAGAGACGTAAATGGAGAAGATTCATAGTTGTGAATTACCTTGCGTTGCTCAAAACTGCTCACGATCC
GTTGGATAAATCCTGGATTAGGTTTCGACGCATCGGTTTGAGAAGAAGCAATCAAGAAATTACTACTCTGATTCAATCCT
GGAGATGTATCCGGCGATGGATTCTGACGGAAGAAGCAGGAAATGGAGCTGATTCGGCGTGACTCGAGACGGCGAGAGGA
GGGAAAAGTACTAAGATTCGTTGAGTGGAGACGGTGGAGTAATAAGGGAGATGGTCTTGATTGGAATTTGGAGGGAGCAA
TTGAGTGAGAAGAAGGAGGTTGCAAAAGCCTATCCATGGCGGCGTCTACTTCTCTTTTTGTCCGATAAGCTTATCGGAGG
TTTCTCAGAGCTTAAGGAAGAGAGTGAGACTTTGCTCTCAATCGGTGAGGATAAAACTTTTTTTTTCTAAAAATATATTT
TGTTGCTTCCTTATCAATCAATAAAATATTAGTTAATTATAGGAATGGAAATTAACTAAAGTAAATGTTGATCTTATATA
AAAAAAAGTATTAAAATATAATACTATTATTCATGTTCAGTTTTGGTGAAGAATATTTTTGTTGTATAGTTTTTACTTTT
TTATTTATTGAAAGAAGGTAGAGAATAGTGTAGAAACATGCATGTATAAGAGAAATTGTATTTTTTAATTGAAATTTTTT
TTATGAAAAAAAGATTTATCAATTTACATTCAAAAAAAAAAAAAAAATTGTCAATAATTGTGTATTTTTATAATCATTTT
CCATCTTTGGTCCTACCTCTCTTGCAAAGTCACGTCTCACCACCTAATCAGTTTATTATTATTTTATTAGATTTTTATCA
ATTCTAATCCAATTCACCTAATCTAGCGAATTTTGTGAATTTCGTCTTTGATCAAGAAAACGTATCCAATTGCTTCACCA
TTGGTGGTGTTGTGGAGAGTCAAGAAACACAAAAAGAATCTCAGTAAGTCGTCTCTCACAGAAAACTAAATTTTGCTTAG
TAAGTTTTGAAACGTATAATAAACATTGATCCGTACAGTTTTGTTCTTGATTTCAAAATTAGGGATTTTTTTCTTTCGTT
TCCACCGTTACTTATTGAATTTGAGTCATATACTCCTCTCAGATGAAATTAGGAAATATTGAAGAATTATAAGCTAAGAT
TGAGAGTTAATAGATATGTTTACTTTTCTTGATCACAGATTGTTTTCTTCAAGAATCACCAAAACCTGTTTCATCAAGCA
TGTCGGCTAAAAATGACGGTAAGCTCCAATATTGTTATTATGGTCCATTAATGTAAATGATCTCATCAGTTTTGTTGCTC
ATTGTCATAGTGACAGGTAAAGTCATTGCGATTATGGGCGTAAGTGGCGCAGGGAAATCGTAAGCTGTTTTTATTCCTTC
TTCTCATTTGTACTATTCTCTTCTACTTTGAAGAAAGATCATTGATGTTTATTGTTTTGTTTCACTTTGTTAGTACCATA
GGTAAAATGTTGGGGAAAGCTCTATCTTGCGATTTTCTTG
>AT2G16790.5 | chr2:7284902-7287901 REVERSE LENGTH=3000
TAAGATGGATTTGTGGGTTGTGGAAGATGCCAAGAAGAAGGAATGGTCGAGGAAGACTTTTGTTTTGCAGCCCTCTCAGA
TGCATTTAGACGTCACTGATAATATATGGGCAGCAAAAGGTACATCTATAAAAGGCAAGGTCATCTTGGTACCAAAGAAG
TTGTTTTCTTCTCCCTTTTACTTTCTCTACTATGACCTGCAAATCAATGATTTGAAAAAGGTTGAGGTCAAAGGAATACC
AGATCGTTGGTTTAGTAACCCTGTAAGGACCAGATATATGGACATGGAGCTTATGGATCCAAGTGAGAGCATCATGTATC
TGGAAACTTGAAAACTTGGGTATCAAGCGATATAATTAGAGTTAGCTATCAAATAATTTGTTTCTTTAGTGGATTGCATC
GAAAATTTTCGGATTATTTAGGTAATAATTTATTGATTTTGTATGCAATAATTGTGATGCATTACTTTACAAAGATTTAA
CCATTCTTTTATCAAAAATCATTCCATCGAGCAAATCAACCCTTAAGAGAGGAACATGACAAAACATACTTTATATATAA
CATTCATTAGTTCGGTAAAAAGATTGGGGGAGCCAAACTCAAACTTGTATTTGATTGAAGAAAAAGATTCTGAAGCAAAG
ATACAAATTTTGTTGGTACATGCAAAAAATCTTATCCTACAGAGAGAGCTACAAAGACTTGACGATGTTTTCTTCAATAC
AGGCTGAATCCAAAGAACTGGCTGACAATAATTGCCAATCCAAGTCCAATGGCCACAAGAGAAGATGCCCACGTTAGTTT
CTCAGTGATCCTAGGAACTTTCTCTTTCAACGCTTCGCTACACGACCCAATAAAAACTGTGTAGCTTCCCATCGCAATCA
CCGTCCCAATCAAGAACATGATGAGAAACGAAGCACCGGCTATCCGAGAAGGAAGAGCCAATGCAGGCAATACCATCATC
AGAGCATCCGGTTGCAGGCCATGAACAATCCCAGTCGCAAATGTCGCAAACCCTATCTTTTTCTTCTTTAAGCTTTTCTC
ATCTGTTTCCCCATTCTCCAAAGTAACAACACATGGTTCCGGCATCTCAGAAGCTTCTTTGATTCCCATAGCACCAATCA
CAAGGAGAGTCAAACCAACAACTCTTGTACCCCAAGTTCTTATAACTTCAATGTGGAGCCTATCTTTTAGAAGCAGAAAC
AATAAACCAAAGATGAGCTGACCAGCGTCATGACCACATCCCCAAAGAGCTCCAACCGCAGCACTCTCCATTCTCGTCCG
TCCAATCGAAAGTGGAGCCAAAGCAGCAAGGTGATCAGGTCCAGATAACGTGTGTAAGCAACCAGCAAAGAAACCAGTCC
AAGCACTTGTCAATACTTCAGTCCTGAGGAGTTTTCCACCAACCACAGCAGCTCCACCAGAATTAGTAGCCGTTTGAAAG
CTAGCGAAAGCAGGCGGCACAAGAATGGGATTAAGCAAAAGCGCAGCTATAGCAGAGACTAATATAACCATTCCTGCCGA
TATGGTCTACAAGAAACACACAAATTTGCACACATCAGATACAGAACAGTGAACAATCTCAAGGTAAAGTACACAATACT
CGATCACGAAACCCTAAACTTCTAGTAATCAATCCAATGGTTTCTTGAAACAATTGAAACCTATAAGCATTGACGCTCTT
CTCCAGAAACACCAAATCTAGTAACTGAAACCATAACCTATATAACCAATACACAGAGACGTAAATGGAGAAGATTCATA
GTTGTGAATTACCTTGCGTTGCTCAAAACTGCTCACGATCCGTTGGATAAATCCTGGATTAGGTTTCGACGCATCGGTTT
GAGAAGAAGCAATCAAGAAATTACTACTCTGATTCAATCCTGGAGATGTATCCGGCGATGGATTCTGACGGAAGAAGCAG
GAAATGGAGCTGATTCGGCGTGACTCGAGACGGCGAGAGGAGGGAAAAGTACTAAGATTCGTTGAGTGGAGACGGTGGAG
TAATAAGGGAGATGGTCTTGATTGGAATTTGGAGGGAGCAATTGAGTGAGAAGAAGGAGGTTGCAAAAGCCTATCCATGG
CGGCGTCTACTTCTCTTTTTGTCCGATAAGCTTATCGGAGGTTTCTCAGAGCTTAAGGAAGAGAGTGAGACTTTGCTCTC
AATCGGTGAGGATAAAACTTTTTTTTTCTAAAAATATATTTTGTTGCTTCCTTATCAATCAATAAAATATTAGTTAATTA
TAGGAATGGAAATTAACTAAAGTAAATGTTGATCTTATATAAAAAAAAGTATTAAAATATAATACTATTATTCATGTTCA
GTTTTGGTGAAGAATATTTTTGTTGTATAGTTTTTACTTTTTTATTTATTGAAAGAAGGTAGAGAATAGTGTAGAAACAT
GCATGTATAAGAGAAATTGTATTTTTTAATTGAAATTTTTTTTATGAAAAAAAGATTTATCAATTTACATTCAAAAAAAA
AAAAAAAATTGTCAATAATTGTGTATTTTTATAATCATTTTCCATCTTTGGTCCTACCTCTCTTGCAAAGTCACGTCTCA
CCACCTAATCAGTTTATTATTATTTTATTAGATTTTTATCAATTCTAATCCAATTCACCTAATCTAGCGAATTTTGTGAA
TTTCGTCTTTGATCAAGAAAACGTATCCAATTGCTTCACCATTGGTGGTGTTGTGGAGAGTCAAGAAACACAAAAAGAAT
CTCAGTAAGTCGTCTCTCACAGAAAACTAAATTTTGCTTAGTAAGTTTTGAAACGTATAATAAACATTGATCCGTACAGT
TTTGTTCTTGATTTCAAAATTAGGGATTTTTTTCTTTCGTTTCCACCGTTACTTATTGAATTTGAGTCATATACTCCTCT
CAGATGAAATTAGGAAATATTGAAGAATTATAAGCTAAGATTGAGAGTTAATAGATATGTTTACTTTTCTTGATCACAGA
TTGTTTTCTTCAAGAATCACCAAAACCTGTTTCATCAAGC
>AT2G16790.2 | chr2:7284902-7287901 REVERSE LENGTH=3000
TAAGATGGATTTGTGGGTTGTGGAAGATGCCAAGAAGAAGGAATGGTCGAGGAAGACTTTTGTTTTGCAGCCCTCTCAGA
TGCATTTAGACGTCACTGATAATATATGGGCAGCAAAAGGTACATCTATAAAAGGCAAGGTCATCTTGGTACCAAAGAAG
TTGTTTTCTTCTCCCTTTTACTTTCTCTACTATGACCTGCAAATCAATGATTTGAAAAAGGTTGAGGTCAAAGGAATACC
AGATCGTTGGTTTAGTAACCCTGTAAGGACCAGATATATGGACATGGAGCTTATGGATCCAAGTGAGAGCATCATGTATC
TGGAAACTTGAAAACTTGGGTATCAAGCGATATAATTAGAGTTAGCTATCAAATAATTTGTTTCTTTAGTGGATTGCATC
GAAAATTTTCGGATTATTTAGGTAATAATTTATTGATTTTGTATGCAATAATTGTGATGCATTACTTTACAAAGATTTAA
CCATTCTTTTATCAAAAATCATTCCATCGAGCAAATCAACCCTTAAGAGAGGAACATGACAAAACATACTTTATATATAA
CATTCATTAGTTCGGTAAAAAGATTGGGGGAGCCAAACTCAAACTTGTATTTGATTGAAGAAAAAGATTCTGAAGCAAAG
ATACAAATTTTGTTGGTACATGCAAAAAATCTTATCCTACAGAGAGAGCTACAAAGACTTGACGATGTTTTCTTCAATAC
AGGCTGAATCCAAAGAACTGGCTGACAATAATTGCCAATCCAAGTCCAATGGCCACAAGAGAAGATGCCCACGTTAGTTT
CTCAGTGATCCTAGGAACTTTCTCTTTCAACGCTTCGCTACACGACCCAATAAAAACTGTGTAGCTTCCCATCGCAATCA
CCGTCCCAATCAAGAACATGATGAGAAACGAAGCACCGGCTATCCGAGAAGGAAGAGCCAATGCAGGCAATACCATCATC
AGAGCATCCGGTTGCAGGCCATGAACAATCCCAGTCGCAAATGTCGCAAACCCTATCTTTTTCTTCTTTAAGCTTTTCTC
ATCTGTTTCCCCATTCTCCAAAGTAACAACACATGGTTCCGGCATCTCAGAAGCTTCTTTGATTCCCATAGCACCAATCA
CAAGGAGAGTCAAACCAACAACTCTTGTACCCCAAGTTCTTATAACTTCAATGTGGAGCCTATCTTTTAGAAGCAGAAAC
AATAAACCAAAGATGAGCTGACCAGCGTCATGACCACATCCCCAAAGAGCTCCAACCGCAGCACTCTCCATTCTCGTCCG
TCCAATCGAAAGTGGAGCCAAAGCAGCAAGGTGATCAGGTCCAGATAACGTGTGTAAGCAACCAGCAAAGAAACCAGTCC
AAGCACTTGTCAATACTTCAGTCCTGAGGAGTTTTCCACCAACCACAGCAGCTCCACCAGAATTAGTAGCCGTTTGAAAG
CTAGCGAAAGCAGGCGGCACAAGAATGGGATTAAGCAAAAGCGCAGCTATAGCAGAGACTAATATAACCATTCCTGCCGA
TATGGTCTACAAGAAACACACAAATTTGCACACATCAGATACAGAACAGTGAACAATCTCAAGGTAAAGTACACAATACT
CGATCACGAAACCCTAAACTTCTAGTAATCAATCCAATGGTTTCTTGAAACAATTGAAACCTATAAGCATTGACGCTCTT
CTCCAGAAACACCAAATCTAGTAACTGAAACCATAACCTATATAACCAATACACAGAGACGTAAATGGAGAAGATTCATA
GTTGTGAATTACCTTGCGTTGCTCAAAACTGCTCACGATCCGTTGGATAAATCCTGGATTAGGTTTCGACGCATCGGTTT
GAGAAGAAGCAATCAAGAAATTACTACTCTGATTCAATCCTGGAGATGTATCCGGCGATGGATTCTGACGGAAGAAGCAG
GAAATGGAGCTGATTCGGCGTGACTCGAGACGGCGAGAGGAGGGAAAAGTACTAAGATTCGTTGAGTGGAGACGGTGGAG
TAATAAGGGAGATGGTCTTGATTGGAATTTGGAGGGAGCAATTGAGTGAGAAGAAGGAGGTTGCAAAAGCCTATCCATGG
CGGCGTCTACTTCTCTTTTTGTCCGATAAGCTTATCGGAGGTTTCTCAGAGCTTAAGGAAGAGAGTGAGACTTTGCTCTC
AATCGGTGAGGATAAAACTTTTTTTTTCTAAAAATATATTTTGTTGCTTCCTTATCAATCAATAAAATATTAGTTAATTA
TAGGAATGGAAATTAACTAAAGTAAATGTTGATCTTATATAAAAAAAAGTATTAAAATATAATACTATTATTCATGTTCA
GTTTTGGTGAAGAATATTTTTGTTGTATAGTTTTTACTTTTTTATTTATTGAAAGAAGGTAGAGAATAGTGTAGAAACAT
GCATGTATAAGAGAAATTGTATTTTTTAATTGAAATTTTTTTTATGAAAAAAAGATTTATCAATTTACATTCAAAAAAAA
AAAAAAAATTGTCAATAATTGTGTATTTTTATAATCATTTTCCATCTTTGGTCCTACCTCTCTTGCAAAGTCACGTCTCA
CCACCTAATCAGTTTATTATTATTTTATTAGATTTTTATCAATTCTAATCCAATTCACCTAATCTAGCGAATTTTGTGAA
TTTCGTCTTTGATCAAGAAAACGTATCCAATTGCTTCACCATTGGTGGTGTTGTGGAGAGTCAAGAAACACAAAAAGAAT
CTCAGTAAGTCGTCTCTCACAGAAAACTAAATTTTGCTTAGTAAGTTTTGAAACGTATAATAAACATTGATCCGTACAGT
TTTGTTCTTGATTTCAAAATTAGGGATTTTTTTCTTTCGTTTCCACCGTTACTTATTGAATTTGAGTCATATACTCCTCT
CAGATGAAATTAGGAAATATTGAAGAATTATAAGCTAAGATTGAGAGTTAATAGATATGTTTACTTTTCTTGATCACAGA
TTGTTTTCTTCAAGAATCACCAAAACCTGTTTCATCAAGC
>AT2G16790.1 | chr2:7284902-7287901 REVERSE LENGTH=3000
TAAGATGGATTTGTGGGTTGTGGAAGATGCCAAGAAGAAGGAATGGTCGAGGAAGACTTTTGTTTTGCAGCCCTCTCAGA
TGCATTTAGACGTCACTGATAATATATGGGCAGCAAAAGGTACATCTATAAAAGGCAAGGTCATCTTGGTACCAAAGAAG
TTGTTTTCTTCTCCCTTTTACTTTCTCTACTATGACCTGCAAATCAATGATTTGAAAAAGGTTGAGGTCAAAGGAATACC
AGATCGTTGGTTTAGTAACCCTGTAAGGACCAGATATATGGACATGGAGCTTATGGATCCAAGTGAGAGCATCATGTATC
TGGAAACTTGAAAACTTGGGTATCAAGCGATATAATTAGAGTTAGCTATCAAATAATTTGTTTCTTTAGTGGATTGCATC
GAAAATTTTCGGATTATTTAGGTAATAATTTATTGATTTTGTATGCAATAATTGTGATGCATTACTTTACAAAGATTTAA
CCATTCTTTTATCAAAAATCATTCCATCGAGCAAATCAACCCTTAAGAGAGGAACATGACAAAACATACTTTATATATAA
CATTCATTAGTTCGGTAAAAAGATTGGGGGAGCCAAACTCAAACTTGTATTTGATTGAAGAAAAAGATTCTGAAGCAAAG
ATACAAATTTTGTTGGTACATGCAAAAAATCTTATCCTACAGAGAGAGCTACAAAGACTTGACGATGTTTTCTTCAATAC
AGGCTGAATCCAAAGAACTGGCTGACAATAATTGCCAATCCAAGTCCAATGGCCACAAGAGAAGATGCCCACGTTAGTTT
CTCAGTGATCCTAGGAACTTTCTCTTTCAACGCTTCGCTACACGACCCAATAAAAACTGTGTAGCTTCCCATCGCAATCA
CCGTCCCAATCAAGAACATGATGAGAAACGAAGCACCGGCTATCCGAGAAGGAAGAGCCAATGCAGGCAATACCATCATC
AGAGCATCCGGTTGCAGGCCATGAACAATCCCAGTCGCAAATGTCGCAAACCCTATCTTTTTCTTCTTTAAGCTTTTCTC
ATCTGTTTCCCCATTCTCCAAAGTAACAACACATGGTTCCGGCATCTCAGAAGCTTCTTTGATTCCCATAGCACCAATCA
CAAGGAGAGTCAAACCAACAACTCTTGTACCCCAAGTTCTTATAACTTCAATGTGGAGCCTATCTTTTAGAAGCAGAAAC
AATAAACCAAAGATGAGCTGACCAGCGTCATGACCACATCCCCAAAGAGCTCCAACCGCAGCACTCTCCATTCTCGTCCG
TCCAATCGAAAGTGGAGCCAAAGCAGCAAGGTGATCAGGTCCAGATAACGTGTGTAAGCAACCAGCAAAGAAACCAGTCC
AAGCACTTGTCAATACTTCAGTCCTGAGGAGTTTTCCACCAACCACAGCAGCTCCACCAGAATTAGTAGCCGTTTGAAAG
CTAGCGAAAGCAGGCGGCACAAGAATGGGATTAAGCAAAAGCGCAGCTATAGCAGAGACTAATATAACCATTCCTGCCGA
TATGGTCTACAAGAAACACACAAATTTGCACACATCAGATACAGAACAGTGAACAATCTCAAGGTAAAGTACACAATACT
CGATCACGAAACCCTAAACTTCTAGTAATCAATCCAATGGTTTCTTGAAACAATTGAAACCTATAAGCATTGACGCTCTT
CTCCAGAAACACCAAATCTAGTAACTGAAACCATAACCTATATAACCAATACACAGAGACGTAAATGGAGAAGATTCATA
GTTGTGAATTACCTTGCGTTGCTCAAAACTGCTCACGATCCGTTGGATAAATCCTGGATTAGGTTTCGACGCATCGGTTT
GAGAAGAAGCAATCAAGAAATTACTACTCTGATTCAATCCTGGAGATGTATCCGGCGATGGATTCTGACGGAAGAAGCAG
GAAATGGAGCTGATTCGGCGTGACTCGAGACGGCGAGAGGAGGGAAAAGTACTAAGATTCGTTGAGTGGAGACGGTGGAG
TAATAAGGGAGATGGTCTTGATTGGAATTTGGAGGGAGCAATTGAGTGAGAAGAAGGAGGTTGCAAAAGCCTATCCATGG
CGGCGTCTACTTCTCTTTTTGTCCGATAAGCTTATCGGAGGTTTCTCAGAGCTTAAGGAAGAGAGTGAGACTTTGCTCTC
AATCGGTGAGGATAAAACTTTTTTTTTCTAAAAATATATTTTGTTGCTTCCTTATCAATCAATAAAATATTAGTTAATTA
TAGGAATGGAAATTAACTAAAGTAAATGTTGATCTTATATAAAAAAAAGTATTAAAATATAATACTATTATTCATGTTCA
GTTTTGGTGAAGAATATTTTTGTTGTATAGTTTTTACTTTTTTATTTATTGAAAGAAGGTAGAGAATAGTGTAGAAACAT
GCATGTATAAGAGAAATTGTATTTTTTAATTGAAATTTTTTTTATGAAAAAAAGATTTATCAATTTACATTCAAAAAAAA
AAAAAAAATTGTCAATAATTGTGTATTTTTATAATCATTTTCCATCTTTGGTCCTACCTCTCTTGCAAAGTCACGTCTCA
CCACCTAATCAGTTTATTATTATTTTATTAGATTTTTATCAATTCTAATCCAATTCACCTAATCTAGCGAATTTTGTGAA
TTTCGTCTTTGATCAAGAAAACGTATCCAATTGCTTCACCATTGGTGGTGTTGTGGAGAGTCAAGAAACACAAAAAGAAT
CTCAGTAAGTCGTCTCTCACAGAAAACTAAATTTTGCTTAGTAAGTTTTGAAACGTATAATAAACATTGATCCGTACAGT
TTTGTTCTTGATTTCAAAATTAGGGATTTTTTTCTTTCGTTTCCACCGTTACTTATTGAATTTGAGTCATATACTCCTCT
CAGATGAAATTAGGAAATATTGAAGAATTATAAGCTAAGATTGAGAGTTAATAGATATGTTTACTTTTCTTGATCACAGA
TTGTTTTCTTCAAGAATCACCAAAACCTGTTTCATCAAGC
>AT2G16800.1 | chr2:7282824-7285823 FORWARD LENGTH=3000
AAGGACTCCAAGACAATCCATACCCTTCCTTGTCATGTCCCACTAGCCTCAGATCAGGATCACACTCACTCGTTTGAGAC
TTTGCAGCATGTTTGGCGTAATCAAACAGAAACACCTCACACCCACTCGTCTTTGCACCCACAAGCGTCGGCTTTTGAGG
CATACACCGCGCTCTGTTCACTTCTCCATCAACACGTATCCTCTGCCTAATCTCCACCTGAAACAAATCAGAAAATTGAA
GAAACATGGTTTAGTAGTATACAAAAACTCTTCTTTATCCTAAACCTATAAAAGAGTCCAAATTTAATATCTCAAATCCT
ATAACTAACTAATCCTTAACACTATCAGTTTCAGCTAGTCATTTGATCGAACACTTGGTGCGCGTAAAACATGAGCTATA
AATATTGTCCAACAAAACGAAGAATCTCCAGGGATCAAATACCTTAGGAATAAAGGGATCCTGATTAGCGCCGCCTATCC
CAGGTTCTGCGTTTGGTGTCGGGGTAACGACGTCGGCGACCATGAGAAAATCTTGAGCACTACCGGAAGTATGAGTACCG
AGTATAAGCTTGTGGACACCGAAGTAAGAGTCTGCTACGTAAGGATTTGGCGTCGATGGAACCCAATGGACGGTGAGAGA
TGGCCATTCGAGTGGGTGAGAGATCAAAAGATCGTAGAGAAATGGTGTGTTCTTCTTCCACACAGAAAAATCTTCCTCGA
CCTGACCCATTCCTGTCTCCTCCTTACCTTCATCTGCCATTATCTCTCTCGCCTCTCAATCTACTTCTCTCTCTCTCGCT
GATCTTCGAGGGTTTTTCTGGTTGATTTTCCCGCCAAAAATACACAGAGCTGATCAAGGGCTGTGATGCTGTTTTACTTT
TTCACAATTGAACGCTTTGCCGTTTTACTGTTTCGAAACAGCATGCATGTGCTGTGGATGCTGGTTTTGAGTTTATGGGC
CTGTAAAGCCCATTCTTAAATTACTTGCTCAAACTACATTTTTTTGTTCAGAAAATTAATTACCTATAGTCCTCCTATAC
ACCAACTAGGCAACTATGTTATAACTATGTTATAACTAAAAGTTTTGATTGCTGTGAGATATAACTTGCTATATGATGTG
ACATAGTACACATAAACAATACCATTTTTATTATGAGAGTTCAATAAAACTTGAATACTCAGGAAGTAAGATTTTGCTTA
TTTATATATGTAGAATACAAAGATGAATAGTAACAATACTATGTGCTGAGAATTTCACAAGTCTTTACCTCAAGGGTTCA
AAGAATTTGCTACCATTTCAAGAATTGTATTGACTATAACTTCAGGGCTTAGAACCACACTGATTTTGAATATCTTTTCA
CATTCATCAGCTTGAAGCAGATCAAACTGAGACTGAAGAAGAGTAAGAGGCATGAAATGTTCTTCCTCGGAAGCTCTCTT
CTGTAACCGAGCAGCAATCACCTCTGCATTACCTTCCAATAAAACAAACGTAACCTTGCAACTCGTATAGCTTCCCGGTT
TGTAATCAGGATCAGAACCTCTCAAGATTTCTCTATACTGTTTTCTCAAAGAAGAACATGCGAGAACAACGGTTTCTCCA
TCGAGTAAACGTTTTCGCAAACTCTCTTGTATTTTTTCAAGCCATGGCATTCGGTCTTCATCTGAAAGAGCAATGCCTTG
ACGCATCTTATCTAGTTGAACAATTAGTGTTAACACATGAAATTTTCCCAACAGATTCGTCAAAAGTAATATCGATTCTG
TTACCTCTGTTTGATAAAGAATGAAAATCATCAGCATCAAGAAAATCGCAAGATAGAGCTTTCCCCAACATTTTACCTAT
GGTACTAACAAAGTGAAACAAAACAATAAACATCAATGATCTTTCTTCAAAGTAGAAGAGAATAGTACAAATGAGAAGAA
GGAATAAAAACAGCTTACGATTTCCCTGCGCCACTTACGCCCATAATCGCAATGACTTTACCTGTCACTATGACAATGAG
CAACAAAACTGATGAGATCATTTACATTAATGGACCATAATAACAATATTGGAGCTTACCGTCATTTTTAGCCGACATGC
TTGATGAAACAGGTTTTGGTGATTCTTGAAGAAAACAATCTGTGATCAAGAAAAGTAAACATATCTATTAACTCTCAATC
TTAGCTTATAATTCTTCAATATTTCCTAATTTCATCTGAGAGGAGTATATGACTCAAATTCAATAAGTAACGGTGGAAAC
GAAAGAAAAAAATCCCTAATTTTGAAATCAAGAACAAAACTGTACGGATCAATGTTTATTATACGTTTCAAAACTTACTA
AGCAAAATTTAGTTTTCTGTGAGAGACGACTTACTGAGATTCTTTTTGTGTTTCTTGACTCTCCACAACACCACCAATGG
TGAAGCAATTGGATACGTTTTCTTGATCAAAGACGAAATTCACAAAATTCGCTAGATTAGGTGAATTGGATTAGAATTGA
TAAAAATCTAATAAAATAATAATAAACTGATTAGGTGGTGAGACGTGACTTTGCAAGAGAGGTAGGACCAAAGATGGAAA
ATGATTATAAAAATACACAATTATTGACAATTTTTTTTTTTTTTTTGAATGTAAATTGATAAATCTTTTTTTCATAAAAA
AAATTTCAATTAAAAAATACAATTTCTCTTATACATGCATGTTTCTACACTATTCTCTACCTTCTTTCAATAAATAAAAA
AGTAAAAACTATACAACAAAAATATTCTTCACCAAAACTGAACATGAATAATAGTATTATATTTTAATACTTTTTTTTAT
ATAAGATCAACATTTACTTTAGTTAATTTCCATTCCTATAATTAACTAATATTTTATTGATTGATAAGGAAGCAACAAAA
TATATTTTTAGAAAAAAAAAGTTTTATCCTCACCGATTGAGAGCAAAGTCTCACTCTCTTCCTTAAGCTCTGAGAAACCT
CCGATAAGCTTATCGGACAAAAAGAGAAGTAGACGCCGCC
>AT2G16810.1 | chr2:7288832-7291831 REVERSE LENGTH=3000
GATGATTAAAATCTCATAATATCCCTTGTTTCTTAAAACTTTTTGCTTAAATATAATTTTTTCCCAAAACTAATTTGATT
TCTTTCTAAAAACAATTTGGAAAAATTAAGAGAATTTATTTACTTTCAATTATGTTTTTGTTTGTTCACATAATTGTGCC
ACACCCTTTGACCATGTTTTATTTTCAAGGATTGGCAAAGTGAAAGGTGGTTTTCACGTTTTGTCTTTTCAGCTAAAATT
TGACCATTTTGCCCTTGCTGCTACAGCTGAGAAACTGTTGAATGTACGGTTTAGTTAGTCAGATTTAGTTAGGTACACTG
TTCCGGTTTAGTTGGAATTATTTTTGTTTCACGTTGAGGAGTGTGGCTGTACAGTTAGAAGGGAGATTTTTTCCATTAAA
AACGAAATGACATCAACATTTAATGGCCCAAAAAGTTTAGACGTGACTCTTGTTATAATTAATGCAAAATCATCATTACA
TGTTATAATATTATAAAATTATTGATAATAATTGTTGAGTTAAAGATGAACCCAGGAACAAACATTAATTGCGAACAAAC
ATTGATATTCAAGAAGTGTTGATCTTGTTTATTTACGAAGTTTGGAGCCAAGATAAGCATTATCGTGTAAGTAATGAAGT
TTTAAAGATTTTTTTTGTTATAACACACTATGATCTTCATTGTGTTCGAAATTAATTTTGCTTTTTTATAGAAAAACCCA
AAAATATTTTATTTTTAATTTTGTTGGTTGAAAATGATAAATGTGTAAATAATTATGTTTATAAGTGTGTATCTCGAAAT
TCTATTTGTTTTTGTAGATATAATCATGTTTTCAATTGCATTTACTGGGGTTCTCCTGAATTTATGATGTTGTTGGGTAA
TGGATATTCCCGTATTTATTATGGTCGGTGAGTGGAGATGCAAAGAAGAAGAATGGAAATTTAAACTAAAGGAAGACATG
TTTGGTCGTTGTGTACGTGTTAAGGAAAACATGACGTACACGGAATTTGTACGTACACTAAGCGAGGCTTTCAGTTTGAA
GTCCACAGAGATCAATCCCATAATTAGTTACAGGATGCCGGGAGAGATGTTAGTAATGATAGATACTAAACGCCCTCCTG
TCTACAATGACAGTCAAGTGGGGTTGAATACGTTCTTTATGATTCGTGGTAGGTATCCTTCTCTCAACTTGTTTGTCTCT
TTCATTACAATCGTCAAGACACTCATGAATAATGTCTTTAGGACTCATGGTGACGATGCTGAAAGTGACCGTGTTTCAAA
TGTTGATGAAAATAATGAGGTCGTAGATGAGTAAGACGACGTTGAAGACGATAAAACAGATGAGGATGAAGAGGAGGGGG
ACAACGAAGATGGTGATGGGTATGATGATTATCAGGGTGACGATGGATCTATGGGGAGAAGTGCCTTCGATCCTACTATT
GATGGTAGTGAAAGTAGTGGCGAAGATTATGATTACAACAAGTGAAACGATGTAATTGTAGAAGAACATGGAATAGGGAA
TGTTGAGGAGAACGTCATTCTCACACCAGGGGAATTCAGTCCTCTGTTGGCAGAGTGTACGTCCACAAGTCAGCGTGTAC
CTGACGGAGATAACATTTCTCACTCGGGTGACCGTACACCAGCTGTGACTCCAAGAAATATGTGTAAACATGGTTTGTAC
CACTGTACGTATACTATAGATTGGGAAGTGTTTTTAAGAACAGAATAATCATACAACAAACAATGTCTTATCTTAGCCAC
TGCCAATATTGGTTTAATATTGTATAAATAAATTTTTCTTAATAATTTAATTCACAAACAAAAATGTACGTATATTATTA
CACATGTACATACATTAATTTACCAACAAAAATGTACGTACATTATTTCACCATCTATTTTTATTTAATTATTATGTATG
TATTGAGATTATTGAGATATAAGAATACGTAATAAAATAGTTTGAGTTATTAGAAATCGTCACATATACGTTCCAATAAA
TAATTTTGTGTACGTACACTGTAAATTGAATATACGTACACAGAAAAAATTCGATGAAGGGTATAATTATAATTTTCCAG
TCATCTTCAACCTGTGTATCCTTTTCTGCAAACCTAATTTTGCGGCCGTCTTTATCAGTTTTCTCAAAATCTCATTTTTT
TTACGTTTTGATTACTATTTATAAATAAATCTTGTAAACCTATACTATCTTTAGTTTAAAAAGCTAAAGTGTTTGAATCT
ATGAGTTTTTTTTTTTGCATTTTGTTCATCTCTGAAAACAAGAAATTTGTTCCTCAATTTTGGAGTTCAATGGAGAGATG
TCGAAATATGAAGGAGTGGATAATGAATTTTGAACTTCTTTCTACTTCTCTCTCGAATTTCTCCGTCTCTTTCTCTTTTT
CTTCTTCTTCGATTTCTTTGTTTCAGTTTTTTTTTTTTTTTTCAAAATTGAACTACAGAAACTAAACCGAAATCAAGTGC
TGTGTGGTTTGGTTGCTCCCATTAAGAGTATTTTGGTCTGAAAACAACTGAAAAGACAAACGGTGAAAACCATATCTCAC
TTTGACAAACCATGAGAACAATTTTTTTTCATCCACTTATGTGAAAATTTCTTTTGTCTTACATATAAAACCTAGAAAGT
GAAATTCTAGGTTCTATGAAATCTAAGATCATACCGAAAAAAATATATATGATATATAAATTTATCAAAAGAAAAAGAAA
GAATTCATTTGTTTATTAATCCGCAGTTGAACCAGATCAACCAGCTAACCCGATAACCCGAAAGTTACTTAGGTTCACAA
TTTGGGTCGGGTTGATCTATATACATAGCAACATGATGGAAGACTCGTGACCGTCATCACTCTTCAAACCCTAATTTGCT
ACTTCTCTGCTCTTGTCCGTGTGAGTCTAGGCCGACTAACTCTGTCTTGTCTCAACATCTGAAACAAGGATATAAAGTTT
GTGGGTGCTTCCAAAGTGGAGATTGTTGTTGTGCCACATA
>AT2G16830.1 | chr2:7288906-7291905 FORWARD LENGTH=3000
GACAGAGTTAGTCGGCCTAGACTCACACGGACAAGAGCAGAGAAGTAGCAAATTAGGGTTTGAAGAGTGATGACGGTCAC
GAGTCTTCCATCATGTTGCTATGTATATAGATCAACCCGACCCAAATTGTGAACCTAAGTAACTTTCGGGTTATCGGGTT
AGCTGGTTGATCTGGTTCAACTGCGGATTAATAAACAAATGAATTCTTTCTTTTTCTTTTGATAAATTTATATATCATAT
ATATTTTTTTCGGTATGATCTTAGATTTCATAGAACCTAGAATTTCACTTTCTAGGTTTTATATGTAAGACAAAAGAAAT
TTTCACATAAGTGGATGAAAAAAAATTGTTCTCATGGTTTGTCAAAGTGAGATATGGTTTTCACCGTTTGTCTTTTCAGT
TGTTTTCAGACCAAAATACTCTTAATGGGAGCAACCAAACCACACAGCACTTGATTTCGGTTTAGTTTCTGTAGTTCAAT
TTTGAAAAAAAAAAAAAAAACTGAAACAAAGAAATCGAAGAAGAAGAAAAAGAGAAAGAGACGGAGAAATTCGAGAGAGA
AGTAGAAAGAAGTTCAAAATTCATTATCCACTCCTTCATATTTCGACATCTCTCCATTGAACTCCAAAATTGAGGAACAA
ATTTCTTGTTTTCAGAGATGAACAAAATGCAAAAAAAAAAACTCATAGATTCAAACACTTTAGCTTTTTAAACTAAAGAT
AGTATAGGTTTACAAGATTTATTTATAAATAGTAATCAAAACGTAAAAAAAATGAGATTTTGAGAAAACTGATAAAGACG
GCCGCAAAATTAGGTTTGCAGAAAAGGATACACAGGTTGAAGATGACTGGAAAATTATAATTATACCCTTCATCGAATTT
TTTCTGTGTACGTATATTCAATTTACAGTGTACGTACACAAAATTATTTATTGGAACGTATATGTGACGATTTCTAATAA
CTCAAACTATTTTATTACGTATTCTTATATCTCAATAATCTCAATACATACATAATAATTAAATAAAAATAGATGGTGAA
ATAATGTACGTACATTTTTGTTGGTAAATTAATGTATGTACATGTGTAATAATATACGTACATTTTTGTTTGTGAATTAA
ATTATTAAGAAAAATTTATTTATACAATATTAAACCAATATTGGCAGTGGCTAAGATAAGACATTGTTTGTTGTATGATT
ATTCTGTTCTTAAAAACACTTCCCAATCTATAGTATACGTACAGTGGTACAAACCATGTTTACACATATTTCTTGGAGTC
ACAGCTGGTGTACGGTCACCCGAGTGAGAAATGTTATCTCCGTCAGGTACACGCTGACTTGTGGACGTACACTCTGCCAA
CAGAGGACTGAATTCCCCTGGTGTGAGAATGACGTTCTCCTCAACATTCCCTATTCCATGTTCTTCTACAATTACATCGT
TTCACTTGTTGTAATCATAATCTTCGCCACTACTTTCACTACCATCAATAGTAGGATCGAAGGCACTTCTCCCCATAGAT
CCATCGTCACCCTGATAATCATCATACCCATCACCATCTTCGTTGTCCCCCTCCTCTTCATCCTCATCTGTTTTATCGTC
TTCAACGTCGTCTTACTCATCTACGACCTCATTATTTTCATCAACATTTGAAACACGGTCACTTTCAGCATCGTCACCAT
GAGTCCTAAAGACATTATTCATGAGTGTCTTGACGATTGTAATGAAAGAGACAAACAAGTTGAGAGAAGGATACCTACCA
CGAATCATAAAGAACGTATTCAACCCCACTTGACTGTCATTGTAGACAGGAGGGCGTTTAGTATCTATCATTACTAACAT
CTCTCCCGGCATCCTGTAACTAATTATGGGATTGATCTCTGTGGACTTCAAACTGAAAGCCTCGCTTAGTGTACGTACAA
ATTCCGTGTACGTCATGTTTTCCTTAACACGTACACAACGACCAAACATGTCTTCCTTTAGTTTAAATTTCCATTCTTCT
TCTTTGCATCTCCACTCACCGACCATAATAAATACGGGAATATCCATTACCCAACAACATCATAAATTCAGGAGAACCCC
AGTAAATGCAATTGAAAACATGATTATATCTACAAAAACAAATAGAATTTCGAGATACACACTTATAAACATAATTATTT
ACACATTTATCATTTTCAACCAACAAAATTAAAAATAAAATATTTTTGGGTTTTTCTATAAAAAAGCAAAATTAATTTCG
AACACAATGAAGATCATAGTGTGTTATAACAAAAAAAATCTTTAAAACTTCATTACTTACACGATAATGCTTATCTTGGC
TCCAAACTTCGTAAATAAACAAGATCAACACTTCTTGAATATCAATGTTTGTTCGCAATTAATGTTTGTTCCTGGGTTCA
TCTTTAACTCAACAATTATTATCAATAATTTTATAATATTATAACATGTAATGATGATTTTGCATTAATTATAACAAGAG
TCACGTCTAAACTTTTTGGGCCATTAAATGTTGATGTCATTTCGTTTTTAATGGAAAAAATCTCCCTTCTAACTGTACAG
CCACACTCCTCAACGTGAAACAAAAATAATTCCAACTAAACCGGAACAGTGTACCTAACTAAATCTGACTAACTAAACCG
TACATTCAACAGTTTCTCAGCTGTAGCAGCAAGGGCAAAATGGTCAAATTTTAGCTGAAAAGACAAAACGTGAAAACCAC
CTTTCACTTTGCCAATCCTTGAAAATAAAACATGGTCAAAGGGTGTGGCACAATTATGTGAACAAACAAAAACATAATTG
AAAGTAAATAAATTCTCTTAATTTTTCCAAATTGTTTTTAGAAAGAAATCAAATTAGTTTTGGGAAAAAATTATATTTAA
GCAAAAAGTTTTAAGAAACAAGGGATATTATGAGATTTTAATCATCGGGAGTATAAAAGGAATCGTTATCGTCACAAAAA
CCCTTAAAATCCTAAAACTATGGCGCGTTTGTCTCTTTGA
>AT2G16835.1 | chr2:7292891-7295890 FORWARD LENGTH=3000
GTAATTTGCAGGCCACACCCTTTGACCATGTTTTATTTTCAGGGATTGGCAAAGTCTGATGTGGTTTTCACGTTTTGTCT
TTTCAGCTAAAATTTGACCATTTTACCCTTGCTGTTACAGTTGAGAAACTATTGAATGTACAGTTTAGTTAGTCAGATTT
AGTTAGGTACACTGTTCCGGTTTAGTTGGAAATATTTTTGTTTCACTTTGAGGAGCGCGGCTGTACAGTTAGAAGGGAGA
TTTTTTTCTTTAAAAACTAAATGACATCAACATTTAATGGCCCAAAAAGTTTCGACCTGACTCTTGTCACAATTAATGCA
AAATCATCATTACATATTATAATATTATAAAATTATTGATAATAATTGTTGAGTTAAAGATGAACCCAGAAACAAACATT
AATTGGGAACGTACATTGATGTTGAAGATGTGTTGATCTTGTTTATTTACGAAGTTTGGGGCCAAGACAAGCATTATCGT
GTAAGTAATGAAGTTTTAAAGATTTGTTTTGTTATAATACACTATGATCTTCATTGTGTTCGAAATCAATTTTGTTTTTT
ATAGAAAAATCCAGAATTTATTTATTTCTAATTTTGTTGGTTAAAAATGGTAAATGTGTAGATATTTATGTTTATAAGTG
TGTATATCGAAATTCTATTTGTTTTTGTCGATATAATCATGTTTTCAGTTGCATTTATTGGGTTTCTCCTAAATTTATGA
TGCAGTTGGGTAATGGATAATCTCGTATTTACTATGGTCGGTGAGTGGAGATGCAAAGAAAAAAAATGGAAATTTGAACC
AGAGGAAGACATGTTTGGTCGCTGTGTACATGTTAAGGAAAACATGACGTACACGGAATTTGTATGTACACTAAGCGAGA
CTTTCAGTTTGAAGTCCATAGAGATCAATCTCATAATTAGTTAATGGATACCGGGAGAGATGTTAGTGATGATAGATACT
AAACGCCCTCCTGTCTACATTGACAGTCAAGTGAGGGTGGGATACGATTTTTTTTATTCGTGGTGGGTATCCTTCTCTCA
ATTTGTTTGTCTCTTTCATTACAACCGTCAAGACACTCGGGAATAATGTCTCTAGGACTCATGGTGACGATGCTGAAAGT
GACCGTGTGTGTGATAGTGTTTTAAATGTTGATGAAAATAATGAGGCCGTAGATTAGCAAGACGACATTGAAGACGATAA
AACAGATGAGGATGAAGTTGGGGGGACAACGAAGATGGTGATGGGTATGATGATTATCAGTGTGACGATGGATCTATGGG
GGAAGTACCATCGATCCTACTATTGATGGTAGTGAAAGTAGTGGCAAAGATATGATTACAAGAAGTGGAGCGATGAAATT
GTAGAAGAATATGGAATAGGGAATGTTGAGGAGAACGTCATTCTCACACAGCTGACTGTTCAACATCCAAGGGAATTCAG
TCTTCTGTTGGCAGAGTGTACGTACACAAGTCAACGTGTACCTGGCGGAGATAACATTTCTCACCCGGGTGACCGTACAC
CAGCTGTGACTCCAAGAAGTATGTGTCAACATGGTTTGTACCAATGTACGTACACTATAGATTGGAGAGTGTTTTTAAGA
ACAGAAAAGTCATACAACAAACAATGTCTTATCTCGCAATCAAACAATCTTTTTGCTACAAGCAACCTAGGTCATATCCT
ACAAGATTGGTGATGGTATGCGTTGATGATACTTGTCCATGACATTTGACTGCTCATGTCGTCAAGAATTCAGAATGTTT
CAAAATCACATCGTATGAACGTCTTAGAATATATCTCACCCACTGCCAATATTGGTTTAATATTGTATCAATTAAATTTT
CTTAATAATTTAATTTACAAACAAAGATGTACGTATATTATTACACATGTACATACATTAATTTACCAACAAAAATATAC
GTACATTATTACACATATACGTACATAACTTTCAATATGAGGAACAAATATTATTTCACCATCTATTTCTATTTAATTAT
TTTGTATGTATGGAGATTATTGAGATATAAGAATACGTAATAAAATAGCTTGAGTTATTAGAAATCGTACCATATACGTT
CGACTAAATAATTTTGTGTACGTACACTGTAAATTGAATATACGTACACAGAAGAAATTTAATAAAGTGTATAATTGTAA
TTTTCCAGTCATCTTCAACCTGTGTATCCTTTTCTGCAAACCTAATTTTGCGGCCATCTTTACTAGTTTTCTCAAAATCT
CATTTTTTATACGTTTTAATTACTATTTATATATAAATCTTGTAAACCTAGAATATCTTTAGTTTAAAAAGCTAAATTGT
TTGAATCTCTGAGATTTGTTTTTTCAATTTTTGTTCATCTCTGAAAACAAGAAATTTCTTCCTCAATTTTGGAGTTCAAT
GGAGAGGTGCGAAATATGAAGAAGTGGATAATGAAGTTTGAACTTCTTTCTACTTCTCTTTCAAATCTCTCCATCTCTTT
CTCTTCCTCTTTTTCTTCTTCTTCGGTTTCTTCGTTTCAGTTTTTTTTTTTTTTAAAAACTGAACCATAGAAACTAAATC
AAAACTAACTGCTGTGGGGTTTGGTTGATCCCATTAAGAATATTTTGGACCAAAAACCATTCAAAAGACAAACGGTGAAG
ACCACATCTCACTTTGCAAAATCATGAGAGCAATTCTTTTTTCAGCCTGTGAAAATTTCTTTTTTATAAATGGGTTTGTA
GTTTCGAATAAAGTTGAATTCTTCTGAATATTTTTCTTAGGTTTCACATGGGTTTTTGTAATTTTTAACTGACTGTAAAT
ATTTTTGAATTTTGAATTTTTTTCAGCATGGGTTTGTGTAATTTCTAACAAAGTTGAATTCTATTGAATATTTCGAATAC
TTTTCCATATGTTTCCACATCGTTTAGTGTAATTTCTATAAAAGTTTAAAATCTTTTGATTAATATTTCAATTTTTTTAG
GTTTTTGCTCCGTACGTTACCTATTGGGTTTGCTGTGTTC
>AT2G16850.1 | chr2:7298647-7301646 FORWARD LENGTH=3000
AATTTAATCCGTCCGGATCCTACCTAATTTTTGTTAAAAGGAAAGGGGAGATTGGAGAACAAAAGGCTTGAGAATAAATT
GCAAACCATATATGATTCGGTTTAGACTCCATGCCTAGTAGGATTATGAGATTGTAATAAGATAATAACGTTGTAGAATT
CATATTGGGAAGCCCTATATGATTCGGTTCACTGGTTGCGTTGCAAATATTCTACGAGGTGATTTGGTTTGAGACTTGAG
AGAGTTATAGGCAATGAGGAATGAAGCCCAGGCCCTGTGATCTTTTTACTATCTTACTAAGCAAATCTAAGCTAATTGTA
AAACAAGAAAACATTTTAGAGAGAGAAATTCATAGATTTGAGATCCCATAAATAGAGATAATTGATGTTCATTTTGGTAA
TAAACCCCAAAAAGAAAAGTCATAACGTTCCGTCAAAGAAACAAAAGTAAAGGCCTAGTAGTACGGCCCAAATACTTTTG
GCGGGAGTTAGAAGAAAAATAAAAAGTCAAGCACGAAATGTGTTTGATGGAATGCCAAAGCGAGAGAGAGACAACAATGG
TTCAAGAAGAACCTATGAAACTGAGAATCACCGAAGTTGTTGACATTGAAAGAAGGTGGTGAGCTGTCATTCTTTTTTTC
CTTCTTCTTCTTCTCTTTCTCCTATTGACATTGTTGGAGGTCTCATTCTTCTTCATATTCTTCTTTGGCCTTCGATTCTT
CTTCTTAGGCTTTGGTGGTTTTTCTTCTACTACATTAGCTTTGGAGTCTAAACACATAGGCATAATAATTTTTGAGTATA
TAATTTGTTGATATGAATAGTTAAATTTTTGAATTTAAATAATATTTGTATTAACTAATTAATAAAATTATTTTATTATC
GTTTTCTGAATTTTTAATTACAATTTTCTTAAGATTTTGGGCATATAATCCAATTATTCCTTCGAACTCACAATTATGAT
TCATAACACATGTATAAGAGTTAATCAAAATTGTGATGTACAACACATGCACAATTCGAGTCATTAACTTTTGGCGTCAA
CTTGCTGCTTCTGTAAGTACAAAGCTTAATTGCTATACAAAAATAAATTGAGGAGAACAGATAAATATCAAAGACATCTC
GACCGAACCTAATCAATCCAACAAAATTCTACATACTCGATATCCAAATTTAGCAAGATCTATGCGATTCAAGTGTCTTG
AGGCATAAAAGCAATCACAGTGAATAATCGAATTTGAAGTCAGGATCAACAAACAAATACTAACAAACTAGATCTAGGCA
TACCTATATAGAGGCTGGGATCTTCGTTCTTCAATTCATGTTAAAGAATTTAATAGCCATCATCTTCCAAAAAAAGAGTA
ACTAGGGTAGAAAAAATAATCGAAAACATAATTCAAAATAAAATATAATTATGAATCTAGAATTTCAAGTCTATTTTAAA
ACCTCTATAAATTAATATTCGATAAATTAATAACCTCTATAAATTAATAAATTCTTCCTGTCCCGAGTTGGGACCAGTGT
ATAAATGTATACAAATCGATAAATTAATAAGATAATAATTTTTTTGAAAATCCTATGTAAATATATGGTCTCATCAATAT
TATGTAAAACTTAGTAAAATATGACTTTAGTATTATTTTTCTTCAATTTATATAATTTATATTAATTCTGTGTAAAATTT
AATTCTAATTATTTTACTACGTATAAAAAAGTTTTTTTTTTGTTTTAAACATAATAAAGGTTTTCTACTTGTAATTGATT
TTTAGAAAAATTATTGAGTGTATAGAGAAACTACCTTTTAGATCAAATTTTTGTAAAAAATTACAAATTTGTAAAATATC
TCCATAAATTAATAATTATTAATTTATCGATAAATTAATATCTCTCTAAATTAAAAAAAATTTTGGTCCTGACATTATTA
ATTTATAGAGGTTTTACTGTAGTTACAAACTGCGCATGGTTTGTCAAATTCTAAAACATGCTTTGTTTATTTTGAAAATA
AAATAAAATGATACTAGATGAAACAAATATAATGAAAAGGATATTTACCAATTGATTATTCTTATATTTCCATATTTTTT
TATTTTAGCTACTATTTTTGAAAACTTCCATTAACTCTTTCACTAAGAGCTGTGATAGTACACAAAAAAAAAAGCTGTGA
TTCAAGTTTTTCTACTCATAAAATATGTCTTTGATTTTTTGTAGTAATTATAGGCCGTAGGCCAATCTTTCAATATCATA
CACGTAGGCACGGGCTAGTGCTGGCCCAAATTGGAGATGGTCTTAGTGGTTAGAAACGAATGTTTAAATTCTTAATTAAC
TTTTGTAAAACACCAGATAGTTTGTAATATACGACGAGATAGTTGAAACTTATGTCCAAAAAAGAAACAAAAGAAAGAGA
GTATGTTCATATAGTAATAGGGAAAAGAAAGAAATATAACCGTTGGTGATTAGTCATTTAGTTGGATGACAAATCTCTCT
CACCTTCACATGGACCAACGGCTTCTATGTCCCACCAATTTGTACTCTCAATCTCCTTTACCTTATTTATTCATTACACC
AAAGCTACGACACGACATGGCTTTTGTTTTATTTTCATTATATTTATGTTATTTAATGTTACAGTACATACAATATTTAG
CTTTTATGTCATGCATTGGTTATTAGTATTTTGTATTACTAGTAAGATTGAAAACGGTTTTAAGAATGTAGGAGTGTGTT
TCACAAAATTGAGAGTATTGCAATTACATGAGAGTGTTCAGACTTCAGAGTATTACAAACCTAACAAACCTGGATATTGT
GATATGACTGGCTTTTAGGTTTTGTAGGTCTCCCATTTGATTATAAACAAAATGTATTTATTACCTATATTCCAAAAGTA
CCCTTATGTTCCATGTTCTCTTCTTATAAAGCAACACACAAGATGCAAGAAATCTCCATAACTAGAGAGAGAAACTAATC
TTTTTAGTGAGAGAGAAATCTTAGAGCTGAGCTAAGAAAA
>AT2G16860.1 | chr2:7305960-7308959 REVERSE LENGTH=3000
GATAATAACATACCCTTTAAACACTCCAAGTGCGCGACTCAATTTCACCAACTGCTTCAAACTTGGTGAAGAATCAAGGA
GACTAATCATCCAACGATGCGCGACTCAGTTTCTTGACGGGTATGCATGCTTACCGGGAAGAGTAATGCCTGATGAGTTC
AACCAAAGAACTAGCGGTAATAATTCCTTGAACATTCGTCTTTCTTCTGCATCCTTCAAGTTTAAAGCATGCGTCGTGAT
TTCACCTAACCAGCAACAACACTCATGGGAACACACTGATATACGGTGTATCGTAGGCAGTTACAATAAAGTTATTTGCG
TAGAACACCCAAATGAATCGACCAGAATTCAAACCGAACATTTGTGTATATTTCATGGTAGCGTGTCTGAAGTTAGCAGC
AACGAGGCATTGTTTGAATTCTGCATCGATGCCTCGAATCAATTTGATAACTTCAAGATTCTCGAATGTGGTGTACGAAT
CTTGACTAATGAACCGGAGAGAAGCAGCAAGAAGACCGTCTCTAGGGGGCTCAGGTCCCATGCCAAAATTTTGAAAGCTT
GCTTACATAAAAGGAAACAGAAAAAAATGATTGGTTATTTACTAAAAGAGGAATTTGGTTTGCCAAGGGATAACAGGATT
ATTGAAGTCGATGAGGACAACAACAATGATCATACAGTGAGCTTGGACTCGGCATCAGACAATGTTGAAGGAAAGGAGAA
ACCTATAGATTGTTGGAGTTGGCTCTGCATCTGCTTTGATCTATCCAATATTGTGAGGAACATGGGAAAGCTTGTGTTGG
GTAAGGAAACGACAGAATCCATAGATGGAGGAGTTCTTCACGAATACAGCACTAGGAAAGATGATGACGTGACCATGGGC
TAATCCTGTGTGGCGTGGGCCATCTGGCATGGGTCCTAACTAACTCCTATATATAATCGAACTCATTCTATTTGTAATCT
CACTTTTTTTTTTTTTTTTTTTTTTGGTAAACATTGTAATCTCACTTTTCTTTCGTATTTTTTGTTAAATGGTATTCAAA
TAATAATGTCTTTCACTTTTCTATGGAACGAGGATTCCGATATATATCTATTGTCTTACATCTTGCTTTATTTGATTAAA
ATTGATACAAAGATTACATAGTTATTTCTTAGACATACACATATAACCAAAAAGTGATTAAGTTTTAAAGAAGAAGGTGC
AATCAAACAAGTGATTAAACGCCGCTTTTTTTGGTAAGCCTTACACGCTAATAGATTATCAAATCTGTTATATTCCTTAT
TAGTCTTCTTCCTTAAACCGTTATGAGGATTTTATCTACGCTTTTTAGCTGAATTTTGGTTTATATATTTCGAATTAAAT
TATATTTTAGATCTAATTTTATATTTTTTATAAACAATGTTGATTTTACCATGTGAATATATTTATGTGTTTATATAGAA
ACTAATATTAAACTAACATTTGAAAATAAAATGATTGGAAAATATATTTTTTTTTTAAAATAGAGGAGAGAGAATGCCAT
TATATGGATTTTGAATGAAGTAATCATAAAAAATACAAAAAATGTTAGTTTTTTTTCTAGCACCATTGAAAACATATTGA
GCATATTAATTAGAATCAATTATGAATTTGCCATTTTATGTATTTGTTGATTTTGGCATTTTTTGAATAGTTTGCGGATT
TGGCCTTTTTCAAGCAACACAATTATGATTAAACATACGTTGTATTTGTTATGTTTGGGTTTAGTCGGTTCTATTTATTA
TTCGGTTTTAGTATTTGGTATAAAATACGTAAATTTCTAAGTTTTAAAATGACAAATTTTTAATTGATTTAAGTAAAAAT
GGCATTTTCGTAACAATTTTTAAAAAAAGGCATTTTCTACAAGAATTCATATTAATTAAGACTAATTTTTTCCCCTTCCA
TATAGAGATACCAATACTACATACAATAAATAACTTTACTTATGCAAACATGAAATTTTTGAATTTTTTCTTCCTGTTAT
GAATTATAACATTTTGTAACTCTAGTAAGAAAAACATTTTGAAATTATTCAACAAGAGCGAAATATATTTTCAAATAAAT
ATTTTCATATGAAAAATTTTATGAAGATAAATTTCCAAAAACAAAATTAACTTTTAAAATTGTTTTCTCTTAAAAAAAAA
TCAAATTGTATACTCTGGCTAGAATTAATGTCAAATTCCTTAAACTTACCAAAAACAAATGTCAAATTCCTTAAAAAATT
TGTTGGCCCAAGTCAAATTTAAGAGGCCCATCTATAATTAATATTTTCCAATATTTTTTCTCCTCTATTCTTCTCCACTG
AGCGGAGAAAAAAAAAATCATTATCGTCCGCGAGATATCTGGTGTTCTTCTCGTACTTGCGGATTCCTCCGAATTGTTTC
TTCACAGGTTGGTTTTTTTGATTCGATTTCAGTTTGGAGTGTTTCTTCTCTCTATTCTATAGATTGTTTCTTCGATTTCA
ATCGTTTGGTTTTTGAATAGAAAACCAAAGAGAAGATGATTTTACTTGTTTCCATTGTTCTTAGGTTTTGGGAAAAATCT
TACGTATTTAACATAGTGTTTCAAATACACAGAATCTCGAAATTGATTCCGATTTATGAGGTCATGAATCTACAATTTCC
TACCTCCTGTTTTAGGCTTTGAACAGATTAGGTTTAATATTTAAGTGAATTTGCATCAAATTAGGGAAATTTTCATTGAA
TCCAGTTAAGTTCTTGTTTGCATCAACTTGTAGTGTTATATAGTTTAGCTACAAATTTGCATCAAATTAGGGATTTTTCA
TTGAACCCAGTTAAGATTTTTATTTACATCATCGTAATGTGTGAGCTTTGTTGTTATTTGGTGCTTCTTGTGCCTCTTTT
GCTATTATTCTTAAATCTCAATGAGAGAAGAGTTTATTTTGCAGTTTATTGGCGTTTCTGTTGGATAACTTTATTGGCGT
TTCTGTTGGTTTATTTTGCAGTTTCTTAACGCTTGGAAGT
>AT2G16860.2 | chr2:7305960-7308959 REVERSE LENGTH=3000
GATAATAACATACCCTTTAAACACTCCAAGTGCGCGACTCAATTTCACCAACTGCTTCAAACTTGGTGAAGAATCAAGGA
GACTAATCATCCAACGATGCGCGACTCAGTTTCTTGACGGGTATGCATGCTTACCGGGAAGAGTAATGCCTGATGAGTTC
AACCAAAGAACTAGCGGTAATAATTCCTTGAACATTCGTCTTTCTTCTGCATCCTTCAAGTTTAAAGCATGCGTCGTGAT
TTCACCTAACCAGCAACAACACTCATGGGAACACACTGATATACGGTGTATCGTAGGCAGTTACAATAAAGTTATTTGCG
TAGAACACCCAAATGAATCGACCAGAATTCAAACCGAACATTTGTGTATATTTCATGGTAGCGTGTCTGAAGTTAGCAGC
AACGAGGCATTGTTTGAATTCTGCATCGATGCCTCGAATCAATTTGATAACTTCAAGATTCTCGAATGTGGTGTACGAAT
CTTGACTAATGAACCGGAGAGAAGCAGCAAGAAGACCGTCTCTAGGGGGCTCAGGTCCCATGCCAAAATTTTGAAAGCTT
GCTTACATAAAAGGAAACAGAAAAAAATGATTGGTTATTTACTAAAAGAGGAATTTGGTTTGCCAAGGGATAACAGGATT
ATTGAAGTCGATGAGGACAACAACAATGATCATACAGTGAGCTTGGACTCGGCATCAGACAATGTTGAAGGAAAGGAGAA
ACCTATAGATTGTTGGAGTTGGCTCTGCATCTGCTTTGATCTATCCAATATTGTGAGGAACATGGGAAAGCTTGTGTTGG
GTAAGGAAACGACAGAATCCATAGATGGAGGAGTTCTTCACGAATACAGCACTAGGAAAGATGATGACGTGACCATGGGC
TAATCCTGTGTGGCGTGGGCCATCTGGCATGGGTCCTAACTAACTCCTATATATAATCGAACTCATTCTATTTGTAATCT
CACTTTTTTTTTTTTTTTTTTTTTTGGTAAACATTGTAATCTCACTTTTCTTTCGTATTTTTTGTTAAATGGTATTCAAA
TAATAATGTCTTTCACTTTTCTATGGAACGAGGATTCCGATATATATCTATTGTCTTACATCTTGCTTTATTTGATTAAA
ATTGATACAAAGATTACATAGTTATTTCTTAGACATACACATATAACCAAAAAGTGATTAAGTTTTAAAGAAGAAGGTGC
AATCAAACAAGTGATTAAACGCCGCTTTTTTTGGTAAGCCTTACACGCTAATAGATTATCAAATCTGTTATATTCCTTAT
TAGTCTTCTTCCTTAAACCGTTATGAGGATTTTATCTACGCTTTTTAGCTGAATTTTGGTTTATATATTTCGAATTAAAT
TATATTTTAGATCTAATTTTATATTTTTTATAAACAATGTTGATTTTACCATGTGAATATATTTATGTGTTTATATAGAA
ACTAATATTAAACTAACATTTGAAAATAAAATGATTGGAAAATATATTTTTTTTTTAAAATAGAGGAGAGAGAATGCCAT
TATATGGATTTTGAATGAAGTAATCATAAAAAATACAAAAAATGTTAGTTTTTTTTCTAGCACCATTGAAAACATATTGA
GCATATTAATTAGAATCAATTATGAATTTGCCATTTTATGTATTTGTTGATTTTGGCATTTTTTGAATAGTTTGCGGATT
TGGCCTTTTTCAAGCAACACAATTATGATTAAACATACGTTGTATTTGTTATGTTTGGGTTTAGTCGGTTCTATTTATTA
TTCGGTTTTAGTATTTGGTATAAAATACGTAAATTTCTAAGTTTTAAAATGACAAATTTTTAATTGATTTAAGTAAAAAT
GGCATTTTCGTAACAATTTTTAAAAAAAGGCATTTTCTACAAGAATTCATATTAATTAAGACTAATTTTTTCCCCTTCCA
TATAGAGATACCAATACTACATACAATAAATAACTTTACTTATGCAAACATGAAATTTTTGAATTTTTTCTTCCTGTTAT
GAATTATAACATTTTGTAACTCTAGTAAGAAAAACATTTTGAAATTATTCAACAAGAGCGAAATATATTTTCAAATAAAT
ATTTTCATATGAAAAATTTTATGAAGATAAATTTCCAAAAACAAAATTAACTTTTAAAATTGTTTTCTCTTAAAAAAAAA
TCAAATTGTATACTCTGGCTAGAATTAATGTCAAATTCCTTAAACTTACCAAAAACAAATGTCAAATTCCTTAAAAAATT
TGTTGGCCCAAGTCAAATTTAAGAGGCCCATCTATAATTAATATTTTCCAATATTTTTTCTCCTCTATTCTTCTCCACTG
AGCGGAGAAAAAAAAAATCATTATCGTCCGCGAGATATCTGGTGTTCTTCTCGTACTTGCGGATTCCTCCGAATTGTTTC
TTCACAGGTTGGTTTTTTTGATTCGATTTCAGTTTGGAGTGTTTCTTCTCTCTATTCTATAGATTGTTTCTTCGATTTCA
ATCGTTTGGTTTTTGAATAGAAAACCAAAGAGAAGATGATTTTACTTGTTTCCATTGTTCTTAGGTTTTGGGAAAAATCT
TACGTATTTAACATAGTGTTTCAAATACACAGAATCTCGAAATTGATTCCGATTTATGAGGTCATGAATCTACAATTTCC
TACCTCCTGTTTTAGGCTTTGAACAGATTAGGTTTAATATTTAAGTGAATTTGCATCAAATTAGGGAAATTTTCATTGAA
TCCAGTTAAGTTCTTGTTTGCATCAACTTGTAGTGTTATATAGTTTAGCTACAAATTTGCATCAAATTAGGGATTTTTCA
TTGAACCCAGTTAAGATTTTTATTTACATCATCGTAATGTGTGAGCTTTGTTGTTATTTGGTGCTTCTTGTGCCTCTTTT
GCTATTATTCTTAAATCTCAATGAGAGAAGAGTTTATTTTGCAGTTTATTGGCGTTTCTGTTGGATAACTTTATTGGCGT
TTCTGTTGGTTTATTTTGCAGTTTCTTAACGCTTGGAAGT
>AT2G16870.1 | chr2:7311687-7314686 REVERSE LENGTH=3000
CAGGGTCCTATTGCGTTTGGTTTAAGCCGAAAACCCGAGTTCTCCAATTTCCGGTTCGGTGTAATCCCGGTTAAATATAC
GCTTCACAGTTTTAAACCATCACAGTGAAAAAGCTTCATAGCTTTCTTCTTCTTCTTCTTGACGATACAACGAGGATGAT
CATCAGATAAATTTCCATTGATTGCCAACAAAAATGGCGACTTTAAAGCCACCCGAATCTCAATTACTAAAAACCCTAAC
ATCAATCCTCACATCAGAGAAAACCCATTTCCTCGAAACCCTAAATCCCTACATTCCTCAAATCACACAGCCTCTCCTTA
CCTCTCTCCTCTCTTCTCCTTCACTCGCTAAGAAACCAGAAACCCTAGTATCTTTCTTCCAATGGGCTCAAACTTCAATC
CCCGAAGCATTTCCATCGGATTCACCTCTTCCACTTATCTCCGTCGTCCGTTCTCTTCTCTCTCACCACAAATTCGCCGA
CGCCAAGTCTCTTCTCGTCTCCTATATCCGCACCTCCGATGCATCTCTCTCTCTTTGCAACTCTCTCCTTCACCCGAATC
TTCATCTATCACCTCCACCTTCTAAAGCTCTATTCGACATTGCTCTTAGTGCTTATCTTCATGAGGGAAAGCCTCACGTT
GCGTTACAGATCTTCCAGAAGATGATTCGATTAAAGCTTAAGCCAAATCTGCTCACTTGCAATACTCTTCTCATTGGTTT
AGTCAGGTACCCTTCTAGCTTCTCTATCTCAAGTGCTAGAGAAGTGTTTGATGATATGGTTAAGATTGGTGTTTCGCTAA
ATGTGCAAACTTTCAATGTTTTGGTTAATGGGTATTGCTTGGAAGGTAAGCTTGAGGATGCTTTAGGAATGTTAGAGAGG
ATGGTTAGTGAATTCAAGGTTAATCCTGATAATGTTACTTACAATACGATTTTGAAAGCAATGTCTAAGAAAGGTCGTTT
GAGTGATCTTAAGGAATTGTTGTTGGATATGAAGAAGAATGGATTGGTGCCAAATAGGGTTACTTATAATAATTTAGTGT
ATGGTTACTGTAAGTTAGGTTCGTTGAAAGAAGCATTTCAGATTGTGGAGCTGATGAAGCAAACTAATGTATTACCGGAT
CTTTGTACCTATAACATTTTGATCAATGGGCTTTGCAATGCGGGGAGTATGAGGGAAGGTCTTGAATTAATGGATGCGAT
GAAGAGTTTGAAGTTACAGCCCGATGTGGTTACTTACAATACATTGATTGATGGGTGTTTCGAATTGGGGCTTAGTTTGG
AGGCTAGGAAGTTGATGGAGCAAATGGAAAATGATGGAGTCAAAGCTAACCAAGTGACTCATAATATCTCTCTTAAGTGG
CTTTGTAAGGAAGAGAAAAGGGAAGCGGTTACTAGAAAGGTTAAGGAATTGGTGGACATGCACGGGTTTTCTCCTGATAT
AGTAACTTATCATACTCTGATTAAAGCGTATTTGAAAGTAGGAGATTTGAGTGGTGCCCTTGAGATGATGCGTGAGATGG
GGCAAAAAGGGATTAAGATGAATACTATTACCCTTAATACCATTCTTGATGCTCTATGTAAGGAGAGGAAACTTGATGAG
GCTCACAATTTGCTGAATAGTGCGCACAAACGAGGATTTATTGTTGACGAGGTTACTTATGGCACATTAATCATGGGATT
CTTCAGGGAAGAAAAAGTGGAGAAAGCTTTGGAGATGTGGGATGAGATGAAGAAGGTAAAGATTACTCCTACAGTGAGCA
CGTTCAACTCTTTAATTGGAGGTCTCTGTCACCATGGAAAAACTGAGCTAGCAATGGAGAAATTCGATGAGCTTGCTGAG
AGTGGTTTGCTTCCTGATGACAGTACTTTCAATTCAATCATCCTCGGATACTGCAAAGAAGGACGAGTTGAGAAAGCATT
CGAGTTTTATAATGAATCCATCAAACACTCTTTCAAGCCTGATAACTATACATGCAACATTCTCCTCAATGGTCTTTGTA
AGGAAGGTATGACAGAAAAGGCTCTCAATTTCTTCAACACGCTAATAGAGGAGAGAGAGGTTGATACAGTTACATACAAC
ACGATGATCTCGGCTTTCTGCAAGGACAAGAAGTTAAAAGAAGCATATGACCTTCTATCAGAAATGGAGGAGAAAGGACT
AGAGCCTGATCGGTTTACATACAACAGTTTTATCAGTTTGCTTATGGAAGATGGTAAGCTGAGTGAAACAGATGAATTGT
TAAAGAAATTTTCCGGAAAGTTTGGATCGATGAAGCGGGATTTACAGGTAGAGACAGAGAAAAATCCAGCAACAAGTGAA
TCAAAGGAGGAACTTAACACTGAAGCTATTGCTTATTCAGATGTAATAGATGAACTTTGTAGTAGAGGAAGATTAAAGGA
GCATTCTAGATCTTACACTAGTTGAAGGAGAAACTCCTTTTTTGTGGTTTCTTTTTTGTATTTCGATTTTCTCAAAGCAT
ACTTATTACTTGTTACAGAAAGACATTGTAATGTAGTTTTTATGTGATGATGATGATTATTATGTTTAGATTGATTAAAA
AATTGTGTATTAACATATCAGGAAACTTTCAAAATGTCGTGTACTCGTACGTATAATATTTTACTGACAACAAAAGAGAG
AAAAAAACGATCTGAATTCCTTTTTTGTAATCGGTGACCGGTTCGGAAGGCTGGACCGATCGGGTTACCGAATTTTTTTT
ATAATTTTGGTGAATTGTTTCCATTTTTGGGTTTAAAACCGAGCCTAACCGTGACAAATTCTCCAAAAACTACCGAAATA
TATCAAAACTACCAAACATAAACCGAAATTACCCACATAAACCGATATTGTTTTTTAAACCGAACTTGGGTTCCAATTGA
GAATTATTTTCTCGAAACAGAACTTCATCGTTCTTTCTCAAACGTCAACGGTCAATGAATAGGCCATCTCCATTTTTGTA
CATCTTCTGAGCTTCAACTTTTCTCGCTGCTCTCTATCTC
>AT2G16870.3 | chr2:7310795-7313794 REVERSE LENGTH=3000
TTCAAGGTTAATCCTGATAATGTTACTTACAATACGATTTTGAAAGCAATGTCTAAGAAAGGTCGTTTGAGTGATCTTAA
GGAATTGTTGTTGGATATGAAGAAGAATGGATTGGTGCCAAATAGGGTTACTTATAATAATTTAGTGTATGGTTACTGTA
AGTTAGGTTCGTTGAAAGAAGCATTTCAGATTGTGGAGCTGATGAAGCAAACTAATGTATTACCGGATCTTTGTACCTAT
AACATTTTGATCAATGGGCTTTGCAATGCGGGGAGTATGAGGGAAGGTCTTGAATTAATGGATGCGATGAAGAGTTTGAA
GTTACAGCCCGATGTGGTTACTTACAATACATTGATTGATGGGTGTTTCGAATTGGGGCTTAGTTTGGAGGCTAGGAAGT
TGATGGAGCAAATGGAAAATGATGGAGTCAAAGCTAACCAAGTGACTCATAATATCTCTCTTAAGTGGCTTTGTAAGGAA
GAGAAAAGGGAAGCGGTTACTAGAAAGGTTAAGGAATTGGTGGACATGCACGGGTTTTCTCCTGATATAGTAACTTATCA
TACTCTGATTAAAGCGTATTTGAAAGTAGGAGATTTGAGTGGTGCCCTTGAGATGATGCGTGAGATGGGGCAAAAAGGGA
TTAAGATGAATACTATTACCCTTAATACCATTCTTGATGCTCTATGTAAGGAGAGGAAACTTGATGAGGCTCACAATTTG
CTGAATAGTGCGCACAAACGAGGATTTATTGTTGACGAGGTTACTTATGGCACATTAATCATGGGATTCTTCAGGGAAGA
AAAAGTGGAGAAAGCTTTGGAGATGTGGGATGAGATGAAGAAGGTAAAGATTACTCCTACAGTGAGCACGTTCAACTCTT
TAATTGGAGGTCTCTGTCACCATGGAAAAACTGAGCTAGCAATGGAGAAATTCGATGAGCTTGCTGAGAGTGGTTTGCTT
CCTGATGACAGTACTTTCAATTCAATCATCCTCGGATACTGCAAAGAAGGACGAGTTGAGAAAGCATTCGAGTTTTATAA
TGAATCCATCAAACACTCTTTCAAGCCTGATAACTATACATGCAACATTCTCCTCAATGGTCTTTGTAAGGAAGGTATGA
CAGAAAAGGCTCTCAATTTCTTCAACACGCTAATAGAGGAGAGAGAGGTTGATACAGTTACATACAACACGATGATCTCG
GCTTTCTGCAAGGACAAGAAGTTAAAAGAAGCATATGACCTTCTATCAGAAATGGAGGAGAAAGGACTAGAGCCTGATCG
GTTTACATACAACAGTTTTATCAGTTTGCTTATGGAAGATGGTAAGCTGAGTGAAACAGATGAATTGTTAAAGAAATTTT
CCGGAAAGTTTGGATCGATGAAGCGGGATTTACAGGTAGAGACAGAGAAAAATCCAGCAACAAGTGAATCAAAGGAGGAA
CTTAACACTGAAGCTATTGCTTATTCAGATGTAATAGATGAACTTTGTAGTAGAGGAAGATTAAAGGAGCATTCTAGATC
TTACACTAGTTGAAGGAGAAACTCCTTTTTTGTGGTTTCTTTTTTGTATTTCGATTTTCTCAAAGCATACTTATTACTTG
TTACAGAAAGACATTGTAATGTAGTTTTTATGTGATGATGATGATTATTATGTTTAGATTGATTAAAAAATTGTGTATTA
ACATATCAGGAAACTTTCAAAATGTCGTGTACTCGTACGTATAATATTTTACTGACAACAAAAGAGAGAAAAAAACGATC
TGAATTCCTTTTTTGTAATCGGTGACCGGTTCGGAAGGCTGGACCGATCGGGTTACCGAATTTTTTTTATAATTTTGGTG
AATTGTTTCCATTTTTGGGTTTAAAACCGAGCCTAACCGTGACAAATTCTCCAAAAACTACCGAAATATATCAAAACTAC
CAAACATAAACCGAAATTACCCACATAAACCGATATTGTTTTTTAAACCGAACTTGGGTTCCAATTGAGAATTATTTTCT
CGAAACAGAACTTCATCGTTCTTTCTCAAACGTCAACGGTCAATGAATAGGCCATCTCCATTTTTGTACATCTTCTGAGC
TTCAACTTTTCTCGCTGCTCTCTATCTCATGGCTTCTTCTTCATCGTCTCGCACCTGGAATTACCGAGTCTTTGCGAGCT
TCCACGGACCAGACGTCCGTAAAAGCTTTCTGAGTCATTTTCGCAAACAGTTCATCTGCAATGGGATTACAATGTTCGAT
GATCAAAAGATCGTGAGAAGTCAAACCATCGCTCCTTCACTCACGCAAGGGATTAGAGAATCGAAGATCTCGATCGTCAT
TCTCTCCAAGAACTATGCTTCTTCTACTTGGTGTTTGAATGAGCTCCTGGAGATTTTGAAGTGCAGGGAAGATATTGGGC
AAATTGTGATGACTGTATTCTACGGAGTAGATCCATCTGATGTCCGCAAACAAACCGGTGAATTTGGAACAGTTTTCAAT
AAAACTTGTGCTCGTAGAACAGAGAAAGAGAGGCGAAATTGGAGCCAAGCTTTGAATGTTGTGGGAAACATAGCCGGAGA
ACACTTCCTTAACTGGTTTGTGATTAATCAAAAATGATACTTCTATGATTTGATGGGAACAATATTTATGTTTCTCTTTT
GTTAGGGACAATGAAGCGGAGATGATCGAGAAAATTGCAAGAGATGTATCGGAAAAACTGAATATGACACCGTCTAGTGA
TTTTGATGGCATGGTTGGGATTGAAGCTCATTTGAAGGAGATGGAGGTTTTGCTAGACTTTGATTATGATGGAGTTAAGA
TTGTTGGAATCTTTGGTCCTGCAGGTATTGGTAAGACAACTATTGCGAGAGCTTTGCATAGTCTACTACTCTTTAAGAAG
TTTCAGCTTACTTGTTTTGTTGATAACCTTAGAGGAAGCTATCCCATTGGTATTGATGAGTATGGTTTGAAGTTGCGTTT
ACAAGAACACCTTCTTTCAAAGATTTTGAACCAAGATGGT
>AT2G16870.2 | chr2:7310795-7313794 REVERSE LENGTH=3000
TTCAAGGTTAATCCTGATAATGTTACTTACAATACGATTTTGAAAGCAATGTCTAAGAAAGGTCGTTTGAGTGATCTTAA
GGAATTGTTGTTGGATATGAAGAAGAATGGATTGGTGCCAAATAGGGTTACTTATAATAATTTAGTGTATGGTTACTGTA
AGTTAGGTTCGTTGAAAGAAGCATTTCAGATTGTGGAGCTGATGAAGCAAACTAATGTATTACCGGATCTTTGTACCTAT
AACATTTTGATCAATGGGCTTTGCAATGCGGGGAGTATGAGGGAAGGTCTTGAATTAATGGATGCGATGAAGAGTTTGAA
GTTACAGCCCGATGTGGTTACTTACAATACATTGATTGATGGGTGTTTCGAATTGGGGCTTAGTTTGGAGGCTAGGAAGT
TGATGGAGCAAATGGAAAATGATGGAGTCAAAGCTAACCAAGTGACTCATAATATCTCTCTTAAGTGGCTTTGTAAGGAA
GAGAAAAGGGAAGCGGTTACTAGAAAGGTTAAGGAATTGGTGGACATGCACGGGTTTTCTCCTGATATAGTAACTTATCA
TACTCTGATTAAAGCGTATTTGAAAGTAGGAGATTTGAGTGGTGCCCTTGAGATGATGCGTGAGATGGGGCAAAAAGGGA
TTAAGATGAATACTATTACCCTTAATACCATTCTTGATGCTCTATGTAAGGAGAGGAAACTTGATGAGGCTCACAATTTG
CTGAATAGTGCGCACAAACGAGGATTTATTGTTGACGAGGTTACTTATGGCACATTAATCATGGGATTCTTCAGGGAAGA
AAAAGTGGAGAAAGCTTTGGAGATGTGGGATGAGATGAAGAAGGTAAAGATTACTCCTACAGTGAGCACGTTCAACTCTT
TAATTGGAGGTCTCTGTCACCATGGAAAAACTGAGCTAGCAATGGAGAAATTCGATGAGCTTGCTGAGAGTGGTTTGCTT
CCTGATGACAGTACTTTCAATTCAATCATCCTCGGATACTGCAAAGAAGGACGAGTTGAGAAAGCATTCGAGTTTTATAA
TGAATCCATCAAACACTCTTTCAAGCCTGATAACTATACATGCAACATTCTCCTCAATGGTCTTTGTAAGGAAGGTATGA
CAGAAAAGGCTCTCAATTTCTTCAACACGCTAATAGAGGAGAGAGAGGTTGATACAGTTACATACAACACGATGATCTCG
GCTTTCTGCAAGGACAAGAAGTTAAAAGAAGCATATGACCTTCTATCAGAAATGGAGGAGAAAGGACTAGAGCCTGATCG
GTTTACATACAACAGTTTTATCAGTTTGCTTATGGAAGATGGTAAGCTGAGTGAAACAGATGAATTGTTAAAGAAATTTT
CCGGAAAGTTTGGATCGATGAAGCGGGATTTACAGGTAGAGACAGAGAAAAATCCAGCAACAAGTGAATCAAAGGAGGAA
CTTAACACTGAAGCTATTGCTTATTCAGATGTAATAGATGAACTTTGTAGTAGAGGAAGATTAAAGGAGCATTCTAGATC
TTACACTAGTTGAAGGAGAAACTCCTTTTTTGTGGTTTCTTTTTTGTATTTCGATTTTCTCAAAGCATACTTATTACTTG
TTACAGAAAGACATTGTAATGTAGTTTTTATGTGATGATGATGATTATTATGTTTAGATTGATTAAAAAATTGTGTATTA
ACATATCAGGAAACTTTCAAAATGTCGTGTACTCGTACGTATAATATTTTACTGACAACAAAAGAGAGAAAAAAACGATC
TGAATTCCTTTTTTGTAATCGGTGACCGGTTCGGAAGGCTGGACCGATCGGGTTACCGAATTTTTTTTATAATTTTGGTG
AATTGTTTCCATTTTTGGGTTTAAAACCGAGCCTAACCGTGACAAATTCTCCAAAAACTACCGAAATATATCAAAACTAC
CAAACATAAACCGAAATTACCCACATAAACCGATATTGTTTTTTAAACCGAACTTGGGTTCCAATTGAGAATTATTTTCT
CGAAACAGAACTTCATCGTTCTTTCTCAAACGTCAACGGTCAATGAATAGGCCATCTCCATTTTTGTACATCTTCTGAGC
TTCAACTTTTCTCGCTGCTCTCTATCTCATGGCTTCTTCTTCATCGTCTCGCACCTGGAATTACCGAGTCTTTGCGAGCT
TCCACGGACCAGACGTCCGTAAAAGCTTTCTGAGTCATTTTCGCAAACAGTTCATCTGCAATGGGATTACAATGTTCGAT
GATCAAAAGATCGTGAGAAGTCAAACCATCGCTCCTTCACTCACGCAAGGGATTAGAGAATCGAAGATCTCGATCGTCAT
TCTCTCCAAGAACTATGCTTCTTCTACTTGGTGTTTGAATGAGCTCCTGGAGATTTTGAAGTGCAGGGAAGATATTGGGC
AAATTGTGATGACTGTATTCTACGGAGTAGATCCATCTGATGTCCGCAAACAAACCGGTGAATTTGGAACAGTTTTCAAT
AAAACTTGTGCTCGTAGAACAGAGAAAGAGAGGCGAAATTGGAGCCAAGCTTTGAATGTTGTGGGAAACATAGCCGGAGA
ACACTTCCTTAACTGGTTTGTGATTAATCAAAAATGATACTTCTATGATTTGATGGGAACAATATTTATGTTTCTCTTTT
GTTAGGGACAATGAAGCGGAGATGATCGAGAAAATTGCAAGAGATGTATCGGAAAAACTGAATATGACACCGTCTAGTGA
TTTTGATGGCATGGTTGGGATTGAAGCTCATTTGAAGGAGATGGAGGTTTTGCTAGACTTTGATTATGATGGAGTTAAGA
TTGTTGGAATCTTTGGTCCTGCAGGTATTGGTAAGACAACTATTGCGAGAGCTTTGCATAGTCTACTACTCTTTAAGAAG
TTTCAGCTTACTTGTTTTGTTGATAACCTTAGAGGAAGCTATCCCATTGGTATTGATGAGTATGGTTTGAAGTTGCGTTT
ACAAGAACACCTTCTTTCAAAGATTTTGAACCAAGATGGT
>AT2G16880.1 | chr2:7314494-7317493 REVERSE LENGTH=3000
TGATCCATGGAAAGTCTGGTACAGTGACCGGTTCGGTATCAGATTTACTTTCCGGTTCGGTAAAGAGTTCGTGTTTGAAA
ACAGAGATGGAGACAGCGGCGGAGTAAGAGTTCATGCCGTAGGAGACAAATCTTGGAATGTTGAACTTAGCTGCAGACTC
CGATGTCCACCAGAGGAATCCATCAGAGACCATGAACGAAACTTTTGGAAGAGTCTTGAGTGTTTCTTCGAAGAAAGGTT
GGAGAAGCTTCGTGGCGCGTGTGAAGGGGACGAAAAGTGACATGGATGGGAGCTTTTCGGTGTTCTCGACGCCGGGAGGG
ATTCCGGTGATGTTTTCCGGGAAAGGGAGAGAGATGACTTTGATCTCCGGCGTATCCGAGAGGAAGTCTGAGATGAAAGG
TTGGTTCTTGGGAGTGGTGAAAACGGTGACGGTGATGGTTGGTTCTTTGCGGTGGTGACGGAGGAGGAGACGACCGAATT
GGAGGAGAGGGATGATGTGGCCTTTTGACATGAAAGGGAAGAGGACCACGTGGTGGTGATGTGTTGAAACGGACATTTTT
TAAAAAGTTTGTTTGTTTTCTTGGGTGTTTCTTAGTTCTCACGATATGTTGTTCGGTCCGCAAGCCCTATATATATAGGA
AGTGAATCGTGATATTGATTTAATTATTTGGATATTATCAAATAGCATAACATTTTAGTTGGTGCTTTAAATAAATATTT
TAATACATACGTGTACAGTTTATTTTCATCGACACAAGTTAAGCTAAAACTCGAGTTTGAAAACCAAACTGAGGGAACCA
TTATTTCTAATTATACAAGTATGTGTCAAACATTAATCAGCTACAAGACAGGATAAATTCGGAAACGAATAGTGTCATCT
TTAATGTTAAACAGAAAAAAAAAAATATACATAAAATTCATATTAAGTTACAAGTATATTGGTTGAGTGGAGTTGTCATA
ACATTAATATTAAGAAAGAACAGTGTCATCTGATAATACTTTATCTGTATATGTAAGTTCAACTGATTCTAGTTTACGTA
CGAACTTAGTTATCGAGTTGAATTTAGGTAGAGAGTGGAGACACATCGATGATGATAGCAAAAACCATTACACTAGGGTA
AATAAAAGTTTAATATTACGTATACATATAGGGTAATAATAGACATCATAAGGTATGTGGGATATTTTGTGACTTAAATT
AAATTATATTTGTGACAAAAAAAATTTTTATCTAAAGATTAACATTTTAAAATACTCATTTGTTACATATCAGTGAAATC
ACCTTCAAATCAAATTTCAAATCAAAAAGAAGAAGAAGAAGAAAGTGATAATCCAAAGCTGACACTTCGAGTAATTTCCC
ATATATTAATAATGATTAATGCTTATAGCCTTATGTATCAATATCACTCATGCATGCGTAAGTTTAAACGTAAAACCTAG
ATGAAAAGAAGAAAAAGAATCACAAAGATTTGGGCAAGACAGGTGTTACGTATAACTTTCTCACGGAAGCAAGCAATGTC
CCAGAAGTTTCTTCTAGAAACCAATACTCTAGAAAGACTATATATCAAATAAACAAATACAAAAATTGACGAAGAGGAAA
AATATATTAAAAGATGATAATTTGGATACACTATATTCATATTTTCACTGAATAAATATACGTATATATACGCTATTTGT
TCACTTAAAGTATAGTTGTAAAGAACTATGATCTTCAAACTCTAAGTAGTATCATAAATCTTTTTTTTTTTTTTCTTTTA
TTATTATGACTTTATAGAAAGGACACTATGATGATGCAATTGACATGGACAAAAGTCACTACGACGGTCTATCGTTTCGC
CCCACTTTTGCATTAGAGCCAAGTACTAGCCACAGCCTCTTGCAGTGACAATGTCGCGTTCTAGGCAATGTCTCGCCGTT
CGTTTTTCTTTCTTAGTTTTATATTTTGAAAATTTTGTTTCTTGTCCTTTTCACTTTTAGTCTTTAGACTTACTTTTTTG
CACTACATCAACACCTATCTACAAGATATTTCTGTAGATACGTATATACACTTACTTCTTTTTCTAGAAGCTCATTTTAT
AACTTATATAACATATAAAGTATCCTAGCTTCATGTCATGTTGGCTCGTTTCGTTGTCGTCGACATAGAATATATAATGC
TCCTTCAATACTTAGATTTAGATGTTGCTGAATAATTGAATAGCAAATGCTTATATCTAATGTAAATATTAGTTTATCAC
TGACCAAACTTATAATCTAGTGGTTAATACAACTTTGAATTAAGTGCTTTTGTATTCGTGCTGCTATCGTATCATCATCG
AATTTAGTGCTATTGTACTAGAGTTCGTGTTTGTGAATTAGTGATAAAATATAATTTTACTAACTTATAGCTTAACATTT
CTTAAACGTTATATTGTAATTAGGGATGAAAACACAAATGCAACAGTTAGTTTTTTTATTGGAATATAATCACTACATTT
ATCAACATTTCAATTTCGCAAAAGATATTTTCTAACTTGTAAATAAGTAAATTATTTTTTTCTATTTGTCTGTAGCTACG
CAAAATAAGGTTTTGGAGAAATATGAATGTCATACAGTAAACCTAAGAATAAACAATAATAATTAAAACAAATAAATTTA
TTTTAATTTAAAAAGAAATCTGTTTTACTTTACTGATCCAATTTTTTTAAAATATAAATTATAAGAAAAATAATCATGCG
AAAATTCGTATGTACTATGTAGCATGACCAAAACATTTGAGAATGAAATGATTTTTACCAATGAAAAAAAAAAAAATCAT
GAAACGACAGGGTCCTATTGCGTTTGGTTTAAGCCGAAAACCCGAGTTCTCCAATTTCCGGTTCGGTGTAATCCCGGTTA
AATATACGCTTCACAGTTTTAAACCATCACAGTGAAAAAGCTTCATAGCTTTCTTCTTCTTCTTCTTGACGATACAACGA
GGATGATCATCAGATAAATTTCCATTGATTGCCAACAAAA
>AT2G16890.3 | chr2:7313938-7316937 FORWARD LENGTH=3000
AGATAGAGAAGCTAGAAGGGTACCTGACTAAACCAATGAGAAGAGTATTGCAAGTGAGCAGATTTGGCTTAAGCTTTAAT
CGAATCATCTTCTGGAAGATCTGTAACGCAACGTGAGGCTTTCCCTCATGAAGATAAGCACTAAGAGCAATGTCGAATAG
AGCTTTAGAAGGTGGAGGTGATAGATGAAGATTCGGGTGAAGGAGAGAGTTGCAAAGAGAGAGAGATGCATCGGAGGTGC
GGATATAGGAGACGAGAAGAGACTTGGCGTCGGCGAATTTGTGGTGAGAGAGAAGAGAACGGACGACGGAGATAAGTGGA
AGAGGTGAATCCGATGGAAATGCTTCGGGGATTGAAGTTTGAGCCCATTGGAAGAAAGATACTAGGGTTTCTGGTTTCTT
AGCGAGTGAAGGAGAAGAGAGGAGAGAGGTAAGGAGAGGCTGTGTGATTTGAGGAATGTAGGGATTTAGGGTTTCGAGGA
AATGGGTTTTCTCTGATGTGAGGATTGATGTTAGGGTTTTTAGTAATTGAGATTCGGGTGGCTTTAAAGTCGCCATTTTT
GTTGGCAATCAATGGAAATTTATCTGATGATCATCCTCGTTGTATCGTCAAGAAGAAGAAGAAGAAAGCTATGAAGCTTT
TTCACTGTGATGGTTTAAAACTGTGAAGCGTATATTTAACCGGGATTACACCGAACCGGAAATTGGAGAACTCGGGTTTT
CGGCTTAAACCAAACGCAATAGGACCCTGTCGTTTCATGATTTTTTTTTTTTTCATTGGTAAAAATCATTTCATTCTCAA
ATGTTTTGGTCATGCTACATAGTACATACGAATTTTCGCATGATTATTTTTCTTATAATTTATATTTTAAAAAAATTGGA
TCAGTAAAGTAAAACAGATTTCTTTTTAAATTAAAATAAATTTATTTGTTTTAATTATTATTGTTTATTCTTAGGTTTAC
TGTATGACATTCATATTTCTCCAAAACCTTATTTTGCGTAGCTACAGACAAATAGAAAAAAATAATTTACTTATTTACAA
GTTAGAAAATATCTTTTGCGAAATTGAAATGTTGATAAATGTAGTGATTATATTCCAATAAAAAAACTAACTGTTGCATT
TGTGTTTTCATCCCTAATTACAATATAACGTTTAAGAAATGTTAAGCTATAAGTTAGTAAAATTATATTTTATCACTAAT
TCACAAACACGAACTCTAGTACAATAGCACTAAATTCGATGATGATACGATAGCAGCACGAATACAAAAGCACTTAATTC
AAAGTTGTATTAACCACTAGATTATAAGTTTGGTCAGTGATAAACTAATATTTACATTAGATATAAGCATTTGCTATTCA
ATTATTCAGCAACATCTAAATCTAAGTATTGAAGGAGCATTATATATTCTATGTCGACGACAACGAAACGAGCCAACATG
ACATGAAGCTAGGATACTTTATATGTTATATAAGTTATAAAATGAGCTTCTAGAAAAAGAAGTAAGTGTATATACGTATC
TACAGAAATATCTTGTAGATAGGTGTTGATGTAGTGCAAAAAAGTAAGTCTAAAGACTAAAAGTGAAAAGGACAAGAAAC
AAAATTTTCAAAATATAAAACTAAGAAAGAAAAACGAACGGCGAGACATTGCCTAGAACGCGACATTGTCACTGCAAGAG
GCTGTGGCTAGTACTTGGCTCTAATGCAAAAGTGGGGCGAAACGATAGACCGTCGTAGTGACTTTTGTCCATGTCAATTG
CATCATCATAGTGTCCTTTCTATAAAGTCATAATAATAAAAGAAAAAAAAAAAAAAGATTTATGATACTACTTAGAGTTT
GAAGATCATAGTTCTTTACAACTATACTTTAAGTGAACAAATAGCGTATATATACGTATATTTATTCAGTGAAAATATGA
ATATAGTGTATCCAAATTATCATCTTTTAATATATTTTTCCTCTTCGTCAATTTTTGTATTTGTTTATTTGATATATAGT
CTTTCTAGAGTATTGGTTTCTAGAAGAAACTTCTGGGACATTGCTTGCTTCCGTGAGAAAGTTATACGTAACACCTGTCT
TGCCCAAATCTTTGTGATTCTTTTTCTTCTTTTCATCTAGGTTTTACGTTTAAACTTACGCATGCATGAGTGATATTGAT
ACATAAGGCTATAAGCATTAATCATTATTAATATATGGGAAATTACTCGAAGTGTCAGCTTTGGATTATCACTTTCTTCT
TCTTCTTCTTTTTGATTTGAAATTTGATTTGAAGGTGATTTCACTGATATGTAACAAATGAGTATTTTAAAATGTTAATC
TTTAGATAAAAATTTTTTTTGTCACAAATATAATTTAATTTAAGTCACAAAATATCCCACATACCTTATGATGTCTATTA
TTACCCTATATGTATACGTAATATTAAACTTTTATTTACCCTAGTGTAATGGTTTTTGCTATCATCATCGATGTGTCTCC
ACTCTCTACCTAAATTCAACTCGATAACTAAGTTCGTACGTAAACTAGAATCAGTTGAACTTACATATACAGATAAAGTA
TTATCAGATGACACTGTTCTTTCTTAATATTAATGTTATGACAACTCCACTCAACCAATATACTTGTAACTTAATATGAA
TTTTATGTATATTTTTTTTTTTCTGTTTAACATTAAAGATGACACTATTCGTTTCCGAATTTATCCTGTCTTGTAGCTGA
TTAATGTTTGACACATACTTGTATAATTAGAAATAATGGTTCCCTCAGTTTGGTTTTCAAACTCGAGTTTTAGCTTAACT
TGTGTCGATGAAAATAAACTGTACACGTATGTATTAAAATATTTATTTAAAGCACCAACTAAAATGTTATGCTATTTGAT
AATATCCAAATAATTAAATCAATATCACGATTCACTTCCTATATATATAGGGCTTGCGGACCGAACAACATATCGTGAGA
ACTAAGAAACACCCAAGAAAACAAACAAACTTTTTAAAAA
>AT2G16890.2 | chr2:7313938-7316937 FORWARD LENGTH=3000
AGATAGAGAAGCTAGAAGGGTACCTGACTAAACCAATGAGAAGAGTATTGCAAGTGAGCAGATTTGGCTTAAGCTTTAAT
CGAATCATCTTCTGGAAGATCTGTAACGCAACGTGAGGCTTTCCCTCATGAAGATAAGCACTAAGAGCAATGTCGAATAG
AGCTTTAGAAGGTGGAGGTGATAGATGAAGATTCGGGTGAAGGAGAGAGTTGCAAAGAGAGAGAGATGCATCGGAGGTGC
GGATATAGGAGACGAGAAGAGACTTGGCGTCGGCGAATTTGTGGTGAGAGAGAAGAGAACGGACGACGGAGATAAGTGGA
AGAGGTGAATCCGATGGAAATGCTTCGGGGATTGAAGTTTGAGCCCATTGGAAGAAAGATACTAGGGTTTCTGGTTTCTT
AGCGAGTGAAGGAGAAGAGAGGAGAGAGGTAAGGAGAGGCTGTGTGATTTGAGGAATGTAGGGATTTAGGGTTTCGAGGA
AATGGGTTTTCTCTGATGTGAGGATTGATGTTAGGGTTTTTAGTAATTGAGATTCGGGTGGCTTTAAAGTCGCCATTTTT
GTTGGCAATCAATGGAAATTTATCTGATGATCATCCTCGTTGTATCGTCAAGAAGAAGAAGAAGAAAGCTATGAAGCTTT
TTCACTGTGATGGTTTAAAACTGTGAAGCGTATATTTAACCGGGATTACACCGAACCGGAAATTGGAGAACTCGGGTTTT
CGGCTTAAACCAAACGCAATAGGACCCTGTCGTTTCATGATTTTTTTTTTTTTCATTGGTAAAAATCATTTCATTCTCAA
ATGTTTTGGTCATGCTACATAGTACATACGAATTTTCGCATGATTATTTTTCTTATAATTTATATTTTAAAAAAATTGGA
TCAGTAAAGTAAAACAGATTTCTTTTTAAATTAAAATAAATTTATTTGTTTTAATTATTATTGTTTATTCTTAGGTTTAC
TGTATGACATTCATATTTCTCCAAAACCTTATTTTGCGTAGCTACAGACAAATAGAAAAAAATAATTTACTTATTTACAA
GTTAGAAAATATCTTTTGCGAAATTGAAATGTTGATAAATGTAGTGATTATATTCCAATAAAAAAACTAACTGTTGCATT
TGTGTTTTCATCCCTAATTACAATATAACGTTTAAGAAATGTTAAGCTATAAGTTAGTAAAATTATATTTTATCACTAAT
TCACAAACACGAACTCTAGTACAATAGCACTAAATTCGATGATGATACGATAGCAGCACGAATACAAAAGCACTTAATTC
AAAGTTGTATTAACCACTAGATTATAAGTTTGGTCAGTGATAAACTAATATTTACATTAGATATAAGCATTTGCTATTCA
ATTATTCAGCAACATCTAAATCTAAGTATTGAAGGAGCATTATATATTCTATGTCGACGACAACGAAACGAGCCAACATG
ACATGAAGCTAGGATACTTTATATGTTATATAAGTTATAAAATGAGCTTCTAGAAAAAGAAGTAAGTGTATATACGTATC
TACAGAAATATCTTGTAGATAGGTGTTGATGTAGTGCAAAAAAGTAAGTCTAAAGACTAAAAGTGAAAAGGACAAGAAAC
AAAATTTTCAAAATATAAAACTAAGAAAGAAAAACGAACGGCGAGACATTGCCTAGAACGCGACATTGTCACTGCAAGAG
GCTGTGGCTAGTACTTGGCTCTAATGCAAAAGTGGGGCGAAACGATAGACCGTCGTAGTGACTTTTGTCCATGTCAATTG
CATCATCATAGTGTCCTTTCTATAAAGTCATAATAATAAAAGAAAAAAAAAAAAAAGATTTATGATACTACTTAGAGTTT
GAAGATCATAGTTCTTTACAACTATACTTTAAGTGAACAAATAGCGTATATATACGTATATTTATTCAGTGAAAATATGA
ATATAGTGTATCCAAATTATCATCTTTTAATATATTTTTCCTCTTCGTCAATTTTTGTATTTGTTTATTTGATATATAGT
CTTTCTAGAGTATTGGTTTCTAGAAGAAACTTCTGGGACATTGCTTGCTTCCGTGAGAAAGTTATACGTAACACCTGTCT
TGCCCAAATCTTTGTGATTCTTTTTCTTCTTTTCATCTAGGTTTTACGTTTAAACTTACGCATGCATGAGTGATATTGAT
ACATAAGGCTATAAGCATTAATCATTATTAATATATGGGAAATTACTCGAAGTGTCAGCTTTGGATTATCACTTTCTTCT
TCTTCTTCTTTTTGATTTGAAATTTGATTTGAAGGTGATTTCACTGATATGTAACAAATGAGTATTTTAAAATGTTAATC
TTTAGATAAAAATTTTTTTTGTCACAAATATAATTTAATTTAAGTCACAAAATATCCCACATACCTTATGATGTCTATTA
TTACCCTATATGTATACGTAATATTAAACTTTTATTTACCCTAGTGTAATGGTTTTTGCTATCATCATCGATGTGTCTCC
ACTCTCTACCTAAATTCAACTCGATAACTAAGTTCGTACGTAAACTAGAATCAGTTGAACTTACATATACAGATAAAGTA
TTATCAGATGACACTGTTCTTTCTTAATATTAATGTTATGACAACTCCACTCAACCAATATACTTGTAACTTAATATGAA
TTTTATGTATATTTTTTTTTTTCTGTTTAACATTAAAGATGACACTATTCGTTTCCGAATTTATCCTGTCTTGTAGCTGA
TTAATGTTTGACACATACTTGTATAATTAGAAATAATGGTTCCCTCAGTTTGGTTTTCAAACTCGAGTTTTAGCTTAACT
TGTGTCGATGAAAATAAACTGTACACGTATGTATTAAAATATTTATTTAAAGCACCAACTAAAATGTTATGCTATTTGAT
AATATCCAAATAATTAAATCAATATCACGATTCACTTCCTATATATATAGGGCTTGCGGACCGAACAACATATCGTGAGA
ACTAAGAAACACCCAAGAAAACAAACAAACTTTTTAAAAA
>AT2G16890.4 | chr2:7313938-7316937 FORWARD LENGTH=3000
AGATAGAGAAGCTAGAAGGGTACCTGACTAAACCAATGAGAAGAGTATTGCAAGTGAGCAGATTTGGCTTAAGCTTTAAT
CGAATCATCTTCTGGAAGATCTGTAACGCAACGTGAGGCTTTCCCTCATGAAGATAAGCACTAAGAGCAATGTCGAATAG
AGCTTTAGAAGGTGGAGGTGATAGATGAAGATTCGGGTGAAGGAGAGAGTTGCAAAGAGAGAGAGATGCATCGGAGGTGC
GGATATAGGAGACGAGAAGAGACTTGGCGTCGGCGAATTTGTGGTGAGAGAGAAGAGAACGGACGACGGAGATAAGTGGA
AGAGGTGAATCCGATGGAAATGCTTCGGGGATTGAAGTTTGAGCCCATTGGAAGAAAGATACTAGGGTTTCTGGTTTCTT
AGCGAGTGAAGGAGAAGAGAGGAGAGAGGTAAGGAGAGGCTGTGTGATTTGAGGAATGTAGGGATTTAGGGTTTCGAGGA
AATGGGTTTTCTCTGATGTGAGGATTGATGTTAGGGTTTTTAGTAATTGAGATTCGGGTGGCTTTAAAGTCGCCATTTTT
GTTGGCAATCAATGGAAATTTATCTGATGATCATCCTCGTTGTATCGTCAAGAAGAAGAAGAAGAAAGCTATGAAGCTTT
TTCACTGTGATGGTTTAAAACTGTGAAGCGTATATTTAACCGGGATTACACCGAACCGGAAATTGGAGAACTCGGGTTTT
CGGCTTAAACCAAACGCAATAGGACCCTGTCGTTTCATGATTTTTTTTTTTTTCATTGGTAAAAATCATTTCATTCTCAA
ATGTTTTGGTCATGCTACATAGTACATACGAATTTTCGCATGATTATTTTTCTTATAATTTATATTTTAAAAAAATTGGA
TCAGTAAAGTAAAACAGATTTCTTTTTAAATTAAAATAAATTTATTTGTTTTAATTATTATTGTTTATTCTTAGGTTTAC
TGTATGACATTCATATTTCTCCAAAACCTTATTTTGCGTAGCTACAGACAAATAGAAAAAAATAATTTACTTATTTACAA
GTTAGAAAATATCTTTTGCGAAATTGAAATGTTGATAAATGTAGTGATTATATTCCAATAAAAAAACTAACTGTTGCATT
TGTGTTTTCATCCCTAATTACAATATAACGTTTAAGAAATGTTAAGCTATAAGTTAGTAAAATTATATTTTATCACTAAT
TCACAAACACGAACTCTAGTACAATAGCACTAAATTCGATGATGATACGATAGCAGCACGAATACAAAAGCACTTAATTC
AAAGTTGTATTAACCACTAGATTATAAGTTTGGTCAGTGATAAACTAATATTTACATTAGATATAAGCATTTGCTATTCA
ATTATTCAGCAACATCTAAATCTAAGTATTGAAGGAGCATTATATATTCTATGTCGACGACAACGAAACGAGCCAACATG
ACATGAAGCTAGGATACTTTATATGTTATATAAGTTATAAAATGAGCTTCTAGAAAAAGAAGTAAGTGTATATACGTATC
TACAGAAATATCTTGTAGATAGGTGTTGATGTAGTGCAAAAAAGTAAGTCTAAAGACTAAAAGTGAAAAGGACAAGAAAC
AAAATTTTCAAAATATAAAACTAAGAAAGAAAAACGAACGGCGAGACATTGCCTAGAACGCGACATTGTCACTGCAAGAG
GCTGTGGCTAGTACTTGGCTCTAATGCAAAAGTGGGGCGAAACGATAGACCGTCGTAGTGACTTTTGTCCATGTCAATTG
CATCATCATAGTGTCCTTTCTATAAAGTCATAATAATAAAAGAAAAAAAAAAAAAAGATTTATGATACTACTTAGAGTTT
GAAGATCATAGTTCTTTACAACTATACTTTAAGTGAACAAATAGCGTATATATACGTATATTTATTCAGTGAAAATATGA
ATATAGTGTATCCAAATTATCATCTTTTAATATATTTTTCCTCTTCGTCAATTTTTGTATTTGTTTATTTGATATATAGT
CTTTCTAGAGTATTGGTTTCTAGAAGAAACTTCTGGGACATTGCTTGCTTCCGTGAGAAAGTTATACGTAACACCTGTCT
TGCCCAAATCTTTGTGATTCTTTTTCTTCTTTTCATCTAGGTTTTACGTTTAAACTTACGCATGCATGAGTGATATTGAT
ACATAAGGCTATAAGCATTAATCATTATTAATATATGGGAAATTACTCGAAGTGTCAGCTTTGGATTATCACTTTCTTCT
TCTTCTTCTTTTTGATTTGAAATTTGATTTGAAGGTGATTTCACTGATATGTAACAAATGAGTATTTTAAAATGTTAATC
TTTAGATAAAAATTTTTTTTGTCACAAATATAATTTAATTTAAGTCACAAAATATCCCACATACCTTATGATGTCTATTA
TTACCCTATATGTATACGTAATATTAAACTTTTATTTACCCTAGTGTAATGGTTTTTGCTATCATCATCGATGTGTCTCC
ACTCTCTACCTAAATTCAACTCGATAACTAAGTTCGTACGTAAACTAGAATCAGTTGAACTTACATATACAGATAAAGTA
TTATCAGATGACACTGTTCTTTCTTAATATTAATGTTATGACAACTCCACTCAACCAATATACTTGTAACTTAATATGAA
TTTTATGTATATTTTTTTTTTTCTGTTTAACATTAAAGATGACACTATTCGTTTCCGAATTTATCCTGTCTTGTAGCTGA
TTAATGTTTGACACATACTTGTATAATTAGAAATAATGGTTCCCTCAGTTTGGTTTTCAAACTCGAGTTTTAGCTTAACT
TGTGTCGATGAAAATAAACTGTACACGTATGTATTAAAATATTTATTTAAAGCACCAACTAAAATGTTATGCTATTTGAT
AATATCCAAATAATTAAATCAATATCACGATTCACTTCCTATATATATAGGGCTTGCGGACCGAACAACATATCGTGAGA
ACTAAGAAACACCCAAGAAAACAAACAAACTTTTTAAAAA
>AT2G16890.1 | chr2:7313938-7316937 FORWARD LENGTH=3000
AGATAGAGAAGCTAGAAGGGTACCTGACTAAACCAATGAGAAGAGTATTGCAAGTGAGCAGATTTGGCTTAAGCTTTAAT
CGAATCATCTTCTGGAAGATCTGTAACGCAACGTGAGGCTTTCCCTCATGAAGATAAGCACTAAGAGCAATGTCGAATAG
AGCTTTAGAAGGTGGAGGTGATAGATGAAGATTCGGGTGAAGGAGAGAGTTGCAAAGAGAGAGAGATGCATCGGAGGTGC
GGATATAGGAGACGAGAAGAGACTTGGCGTCGGCGAATTTGTGGTGAGAGAGAAGAGAACGGACGACGGAGATAAGTGGA
AGAGGTGAATCCGATGGAAATGCTTCGGGGATTGAAGTTTGAGCCCATTGGAAGAAAGATACTAGGGTTTCTGGTTTCTT
AGCGAGTGAAGGAGAAGAGAGGAGAGAGGTAAGGAGAGGCTGTGTGATTTGAGGAATGTAGGGATTTAGGGTTTCGAGGA
AATGGGTTTTCTCTGATGTGAGGATTGATGTTAGGGTTTTTAGTAATTGAGATTCGGGTGGCTTTAAAGTCGCCATTTTT
GTTGGCAATCAATGGAAATTTATCTGATGATCATCCTCGTTGTATCGTCAAGAAGAAGAAGAAGAAAGCTATGAAGCTTT
TTCACTGTGATGGTTTAAAACTGTGAAGCGTATATTTAACCGGGATTACACCGAACCGGAAATTGGAGAACTCGGGTTTT
CGGCTTAAACCAAACGCAATAGGACCCTGTCGTTTCATGATTTTTTTTTTTTTCATTGGTAAAAATCATTTCATTCTCAA
ATGTTTTGGTCATGCTACATAGTACATACGAATTTTCGCATGATTATTTTTCTTATAATTTATATTTTAAAAAAATTGGA
TCAGTAAAGTAAAACAGATTTCTTTTTAAATTAAAATAAATTTATTTGTTTTAATTATTATTGTTTATTCTTAGGTTTAC
TGTATGACATTCATATTTCTCCAAAACCTTATTTTGCGTAGCTACAGACAAATAGAAAAAAATAATTTACTTATTTACAA
GTTAGAAAATATCTTTTGCGAAATTGAAATGTTGATAAATGTAGTGATTATATTCCAATAAAAAAACTAACTGTTGCATT
TGTGTTTTCATCCCTAATTACAATATAACGTTTAAGAAATGTTAAGCTATAAGTTAGTAAAATTATATTTTATCACTAAT
TCACAAACACGAACTCTAGTACAATAGCACTAAATTCGATGATGATACGATAGCAGCACGAATACAAAAGCACTTAATTC
AAAGTTGTATTAACCACTAGATTATAAGTTTGGTCAGTGATAAACTAATATTTACATTAGATATAAGCATTTGCTATTCA
ATTATTCAGCAACATCTAAATCTAAGTATTGAAGGAGCATTATATATTCTATGTCGACGACAACGAAACGAGCCAACATG
ACATGAAGCTAGGATACTTTATATGTTATATAAGTTATAAAATGAGCTTCTAGAAAAAGAAGTAAGTGTATATACGTATC
TACAGAAATATCTTGTAGATAGGTGTTGATGTAGTGCAAAAAAGTAAGTCTAAAGACTAAAAGTGAAAAGGACAAGAAAC
AAAATTTTCAAAATATAAAACTAAGAAAGAAAAACGAACGGCGAGACATTGCCTAGAACGCGACATTGTCACTGCAAGAG
GCTGTGGCTAGTACTTGGCTCTAATGCAAAAGTGGGGCGAAACGATAGACCGTCGTAGTGACTTTTGTCCATGTCAATTG
CATCATCATAGTGTCCTTTCTATAAAGTCATAATAATAAAAGAAAAAAAAAAAAAAGATTTATGATACTACTTAGAGTTT
GAAGATCATAGTTCTTTACAACTATACTTTAAGTGAACAAATAGCGTATATATACGTATATTTATTCAGTGAAAATATGA
ATATAGTGTATCCAAATTATCATCTTTTAATATATTTTTCCTCTTCGTCAATTTTTGTATTTGTTTATTTGATATATAGT
CTTTCTAGAGTATTGGTTTCTAGAAGAAACTTCTGGGACATTGCTTGCTTCCGTGAGAAAGTTATACGTAACACCTGTCT
TGCCCAAATCTTTGTGATTCTTTTTCTTCTTTTCATCTAGGTTTTACGTTTAAACTTACGCATGCATGAGTGATATTGAT
ACATAAGGCTATAAGCATTAATCATTATTAATATATGGGAAATTACTCGAAGTGTCAGCTTTGGATTATCACTTTCTTCT
TCTTCTTCTTTTTGATTTGAAATTTGATTTGAAGGTGATTTCACTGATATGTAACAAATGAGTATTTTAAAATGTTAATC
TTTAGATAAAAATTTTTTTTGTCACAAATATAATTTAATTTAAGTCACAAAATATCCCACATACCTTATGATGTCTATTA
TTACCCTATATGTATACGTAATATTAAACTTTTATTTACCCTAGTGTAATGGTTTTTGCTATCATCATCGATGTGTCTCC
ACTCTCTACCTAAATTCAACTCGATAACTAAGTTCGTACGTAAACTAGAATCAGTTGAACTTACATATACAGATAAAGTA
TTATCAGATGACACTGTTCTTTCTTAATATTAATGTTATGACAACTCCACTCAACCAATATACTTGTAACTTAATATGAA
TTTTATGTATATTTTTTTTTTTCTGTTTAACATTAAAGATGACACTATTCGTTTCCGAATTTATCCTGTCTTGTAGCTGA
TTAATGTTTGACACATACTTGTATAATTAGAAATAATGGTTCCCTCAGTTTGGTTTTCAAACTCGAGTTTTAGCTTAACT
TGTGTCGATGAAAATAAACTGTACACGTATGTATTAAAATATTTATTTAAAGCACCAACTAAAATGTTATGCTATTTGAT
AATATCCAAATAATTAAATCAATATCACGATTCACTTCCTATATATATAGGGCTTGCGGACCGAACAACATATCGTGAGA
ACTAAGAAACACCCAAGAAAACAAACAAACTTTTTAAAAA
>AT2G16895.1 | chr2:7316879-7319878 FORWARD LENGTH=3000
CGAACAACATATCGTGAGAACTAAGAAACACCCAAGAAAACAAACAAACTTTTTAAAAAATGTCCGTTTCAACACATCAC
CACCACGTGGTCCTCTTCCCTTTCATGTCAAAAGGCCACATCATCCCTCTCCTCCAATTCGGTCGTCTCCTCCTCCGTCA
CCACCGCAAAGAACCAACCATCACCGTCACCGTTTTCACCACTCCCAAGAACCAACCTTTCATCTCAGACTTCCTCTCGG
ATACGCCGGAGATCAAAGTCATCTCTCTCCCTTTCCCGGAAAACATCACCGGAATCCCTCCCGGCGTCGAGAACACCGAA
AAGCTCCCATCCATGTCACTTTTCGTCCCCTTCACACGCGCCACGAAGCTTCTCCAACCTTTCTTCGAAGAAACACTCAA
GACTCTTCCAAAAGTTTCGTTCATGGTCTCTGATGGATTCCTCTGGTGGACATCGGAGTCTGCAGCTAAGTTCAACATTC
CAAGATTTGTCTCCTACGGCATGAACTCTTACTCCGCCGCTGTCTCCATCTCTGTTTTCAAACACGAACTCTTTACCGAA
CCGGAAAGTAAATCTGATACCGAACCGGTCACTGTACCAGACTTTCCATGGATCAAGGTCAAGAAGTGTGATTTCGACCA
TGGCACTACCGAGCCGGAAGAATCAGGTGCAGCCCTCGAACTATCTATGGACCAAATCAAGTCGACCACCACAAGCCATG
GGTTTTTAGTCAATAGCTTCTACGAGCTCGAGTCAGCATTTGTTGATTACAACAACAACTCTGGTGATAAACCAAAGTCG
TGGTGTGTTGGGCCACTGTGTTTGACAGATCCTCCTAAACAGGGGAGTGCTAAACCGGCTTGGATTCATTGGTTGGATCA
GAAGCGAGAGGAAGGGCGTCCGGTTTTGTACGTGGCGTTTGGAACGCAGGCAGAGATATCGAACAAGCAGCTTATGGAAC
TAGCTTTCGGCTTGGAAGATTCAAAGGTACGTACGTAACGTACCACAACTAATCCAATGAAATGGTTACAAAGTTTGATG
TCTATATTCATCTATATATAAGCACTTGACTGAAGCGTTCAAGGAGGTTTTCGACACATTATAATTAGGTTTATACACTT
AAGCAGACAGAGTATATTTGTCAACCTAATTGCATGCATGCCTTTAAATTAATATAATAGGTGTGACTAGCTACGTACAC
ACACAAGTTGGCTTTCGGTGTGGTTGAAAAGTGTTTACTTTTATGACGTGTTTGAATATATAAGCTAAGTTTCTTGTGGA
TCACAAAAAAAGGCGTGGAAGAGCTAAATTTTAGAAGTATATCGATGCAATGAAATAGTTACAAAAGAGATTAATAAATT
TTTTATTCATCTACTCTAATATATTAATAGACATATCCTGCTTTCGTCTACCTAATTCCTTGACTTTAAGTCTAGAATTC
GACACTAAACAAATTAGGCATTAATTGTAAGGTATGGTTATAAATGCATGTCGAGTAAAAAGCAATTTTATATCATGACG
TGTTTAATTCTCTAGGTGAACTTTCTGTGGGTCACAAGAAAAGATGTGGAGGAGATTATTGGAGAAGGATTCAACGATAG
AATAAGAGAGAGTGGGATGATAGTGAGAGATTGGGTGGACCAATGGGAGATATTGTCACATGAAAGTGTCAAAGGATTTT
TGAGCCATTGTGGGTGGAACTCAGCACAAGAGAGCATATGTGTCGGGGTCCCATTGTTGGCTTGGCCGATGATGGCCGAG
CAACCGCTCAATGCGAAGATGGTTGTGGAGGAGATAAAGGTGGGAGTAAGAGTTGAAACGGAAGATGGGAGTGTAAAAGG
TTTTGTGACAAGAGAAGAACTAAGTGGAAAGGTATCGAAATAGAAAAACATATGTTGAGTTTAGAATTATGTGACGAGTT
AGGGTTTTGTTTTTGTCTTCTAAGTGGTAATAAGTATTTTTATTTCACAGATTAAAGAACTGATGGAAGGAGAAACGGGG
AAAACCGCAAGAAAGAATGTAAAAGAATATTCGAAAATGGCGAAAGCGGCTTTGGTCGAAGGGACTGGTTCGTCATGGAA
GAATTTAGATATGATTCTTAAGGAGTTATGTAAGAGTAGAGATTCAAACGGTGCTAGTGAGTAGAGTGATTAAGAATTGA
ATAACTGAACCAGTCTATACGTTTACTAATTAAAACAAGTATTTTCAATATACGTCTTGTGTAAGTCTTGGTTTAGTTGA
AAAGATGTTATCGATTACAATAACTGACTCTCTCATTTGATAATACTGACTATGATTAATATTACCCATGAAGCTAAACC
AGTCTCATGCCATTATGGGCGTAATTTCTTGAAAGTGAGCAGATTTGGTTCTTTGATTTTTATATTTATTTCATTACCAT
TTTTTCTTTTGTCACAGATATTTATTCATTTATCTTTCTTTCTTTTTTGTCAAAGATACTTTTTCATTTATCTTTCAAGA
TCATTGGTTTCTAGAAGAAGTTTTGAAGAATCTATAATATATGGACTCTGCCACTTCACCTGCCCAAAATCTTTGTGATA
CTCTTTTTTCATATACTTTTATTTATCCAAATTACCATTTTTATAAAAATATTTTTCAAAAGAACCAACTCTCTTTACAG
CATTTCTCATGAAAATATTTCACTAATGAAATAATAATATTTTATATTTATTTATTAATTAATGAAATTCTGATTTGTTA
AAAGTTTTGAACAAATCAACAAGAGACAAATAACTAGAACAAATCATGCGCGGATTCTTGCATGAAATGAAACTTGTGAC
ATGGACACGAATATTCTAGGCACTAAACTAACGATTTGTTATTTTTCTAGTAAATTTTTTAGTGATATGTTATTTAATAT
GTAATTAATCTTACATTGTATGCCCTTAACAATGTCATAATTCATAAATATGAAAACCTTTTGAGAAAAATAAATGTATA
TTACATCTATATATAGAAGCTTGTGAGCCACGACACAGCT
>AT2G16895.2 | chr2:7316934-7319933 FORWARD LENGTH=3000
AAAAATGTCCGTTTCAACACATCACCACCACGTGGTCCTCTTCCCTTTCATGTCAAAAGGCCACATCATCCCTCTCCTCC
AATTCGGTCGTCTCCTCCTCCGTCACCACCGCAAAGAACCAACCATCACCGTCACCGTTTTCACCACTCCCAAGAACCAA
CCTTTCATCTCAGACTTCCTCTCGGATACGCCGGAGATCAAAGTCATCTCTCTCCCTTTCCCGGAAAACATCACCGGAAT
CCCTCCCGGCGTCGAGAACACCGAAAAGCTCCCATCCATGTCACTTTTCGTCCCCTTCACACGCGCCACGAAGCTTCTCC
AACCTTTCTTCGAAGAAACACTCAAGACTCTTCCAAAAGTTTCGTTCATGGTCTCTGATGGATTCCTCTGGTGGACATCG
GAGTCTGCAGCTAAGTTCAACATTCCAAGATTTGTCTCCTACGGCATGAACTCTTACTCCGCCGCTGTCTCCATCTCTGT
TTTCAAACACGAACTCTTTACCGAACCGGAAAGTAAATCTGATACCGAACCGGTCACTGTACCAGACTTTCCATGGATCA
AGGTCAAGAAGTGTGATTTCGACCATGGCACTACCGAGCCGGAAGAATCAGGTGCAGCCCTCGAACTATCTATGGACCAA
ATCAAGTCGACCACCACAAGCCATGGGTTTTTAGTCAATAGCTTCTACGAGCTCGAGTCAGCATTTGTTGATTACAACAA
CAACTCTGGTGATAAACCAAAGTCGTGGTGTGTTGGGCCACTGTGTTTGACAGATCCTCCTAAACAGGGGAGTGCTAAAC
CGGCTTGGATTCATTGGTTGGATCAGAAGCGAGAGGAAGGGCGTCCGGTTTTGTACGTGGCGTTTGGAACGCAGGCAGAG
ATATCGAACAAGCAGCTTATGGAACTAGCTTTCGGCTTGGAAGATTCAAAGGTACGTACGTAACGTACCACAACTAATCC
AATGAAATGGTTACAAAGTTTGATGTCTATATTCATCTATATATAAGCACTTGACTGAAGCGTTCAAGGAGGTTTTCGAC
ACATTATAATTAGGTTTATACACTTAAGCAGACAGAGTATATTTGTCAACCTAATTGCATGCATGCCTTTAAATTAATAT
AATAGGTGTGACTAGCTACGTACACACACAAGTTGGCTTTCGGTGTGGTTGAAAAGTGTTTACTTTTATGACGTGTTTGA
ATATATAAGCTAAGTTTCTTGTGGATCACAAAAAAAGGCGTGGAAGAGCTAAATTTTAGAAGTATATCGATGCAATGAAA
TAGTTACAAAAGAGATTAATAAATTTTTTATTCATCTACTCTAATATATTAATAGACATATCCTGCTTTCGTCTACCTAA
TTCCTTGACTTTAAGTCTAGAATTCGACACTAAACAAATTAGGCATTAATTGTAAGGTATGGTTATAAATGCATGTCGAG
TAAAAAGCAATTTTATATCATGACGTGTTTAATTCTCTAGGTGAACTTTCTGTGGGTCACAAGAAAAGATGTGGAGGAGA
TTATTGGAGAAGGATTCAACGATAGAATAAGAGAGAGTGGGATGATAGTGAGAGATTGGGTGGACCAATGGGAGATATTG
TCACATGAAAGTGTCAAAGGATTTTTGAGCCATTGTGGGTGGAACTCAGCACAAGAGAGCATATGTGTCGGGGTCCCATT
GTTGGCTTGGCCGATGATGGCCGAGCAACCGCTCAATGCGAAGATGGTTGTGGAGGAGATAAAGGTGGGAGTAAGAGTTG
AAACGGAAGATGGGAGTGTAAAAGGTTTTGTGACAAGAGAAGAACTAAGTGGAAAGGTATCGAAATAGAAAAACATATGT
TGAGTTTAGAATTATGTGACGAGTTAGGGTTTTGTTTTTGTCTTCTAAGTGGTAATAAGTATTTTTATTTCACAGATTAA
AGAACTGATGGAAGGAGAAACGGGGAAAACCGCAAGAAAGAATGTAAAAGAATATTCGAAAATGGCGAAAGCGGCTTTGG
TCGAAGGGACTGGTTCGTCATGGAAGAATTTAGATATGATTCTTAAGGAGTTATGTAAGAGTAGAGATTCAAACGGTGCT
AGTGAGTAGAGTGATTAAGAATTGAATAACTGAACCAGTCTATACGTTTACTAATTAAAACAAGTATTTTCAATATACGT
CTTGTGTAAGTCTTGGTTTAGTTGAAAAGATGTTATCGATTACAATAACTGACTCTCTCATTTGATAATACTGACTATGA
TTAATATTACCCATGAAGCTAAACCAGTCTCATGCCATTATGGGCGTAATTTCTTGAAAGTGAGCAGATTTGGTTCTTTG
ATTTTTATATTTATTTCATTACCATTTTTTCTTTTGTCACAGATATTTATTCATTTATCTTTCTTTCTTTTTTGTCAAAG
ATACTTTTTCATTTATCTTTCAAGATCATTGGTTTCTAGAAGAAGTTTTGAAGAATCTATAATATATGGACTCTGCCACT
TCACCTGCCCAAAATCTTTGTGATACTCTTTTTTCATATACTTTTATTTATCCAAATTACCATTTTTATAAAAATATTTT
TCAAAAGAACCAACTCTCTTTACAGCATTTCTCATGAAAATATTTCACTAATGAAATAATAATATTTTATATTTATTTAT
TAATTAATGAAATTCTGATTTGTTAAAAGTTTTGAACAAATCAACAAGAGACAAATAACTAGAACAAATCATGCGCGGAT
TCTTGCATGAAATGAAACTTGTGACATGGACACGAATATTCTAGGCACTAAACTAACGATTTGTTATTTTTCTAGTAAAT
TTTTTAGTGATATGTTATTTAATATGTAATTAATCTTACATTGTATGCCCTTAACAATGTCATAATTCATAAATATGAAA
ACCTTTTGAGAAAAATAAATGTATATTACATCTATATATAGAAGCTTGTGAGCCACGACACAGCTTAGATAACAAGAAAC
AACCTTTCATCTCAGACTTCCTCCTCTTGTACACGCCGGG
>AT2G16900.7 | chr2:7324887-7327886 REVERSE LENGTH=3000
ATTTTAGTTAAATTAAAGAAGACTAAGTGGTCAAAATTTGAGTCAAAGCTACAAAGTTGATTTGAGTCATGATTAGACTA
ATGATTAGTGATTAAGTGGTCAAGATTTGAGTCTAGAAAACTATTTAACTAAGTTGATTTGGGTTTTGCATTTGAATGTT
CAAAATCAAATTGTGGATGAAACGTTTGAAGTCAACACATGTCTTTGCTTTTTTTTTTTAAAGAAAATTTTTGTTGTGCC
TATGATTGATATTGGAGAGAGTGAGAGTAATTAGATTAAATTAAAGACTAAAAAGGCAAAAGTCTTGGAACTTGAAGGTA
CCAAAACATTTCAGTAGAGGCAATAACGTTTTATTCAAAAAAGATGTACAAGTTTTTTATCTGTTAGCTGGTGCTGTAAG
TTTTACCGAAATAGTGCAAAGCTCTATGAAAAAGTTGTAGGAGAAAACTGTACAAAAAAGTTGAGAGTAAACTGTTTGTA
ACGCTTTTGACAAAGTGTACAGCTTTGTAAAGCTTTTCCCAATCAAACCCATGAACTTTTATTCTTGTATTGCTTTCTGC
TATATATATTCAAAATATCTACAATTCATATATAAAAAAATGTCTATAGAGAACCTATCATGAAGAAGAATTTACTACAA
TTTATGTTTAGCATAAAAATGATAATATTTAAAAAATTTAAATAATATACCTACTTTACTTAGAAAAACAACTTGTGGGC
AAACTTGAAGAGTGCTTATGATCTTGAATTGACTAACGTAAAATTTTCTACTAAATTTGATAATTTGAAACTCTAATTTT
TCTAAGTTTTATATCTCCTGGATAATGTATTTTTCTTGATAAGTTTAAAAAACGTTTTTTCTTATTTAATGTATTTTTTT
TGCTACGAATTTTTTTAATTGATTTATTCCTTTTGCTGATTTGTAGTTTGTTTTAAAGTGTATTTTTCTGTTGTTGAATG
TAATGATCAATTTGGATTTTTAATATGTTAGAAATAAATCAAATTAACATATTTACTATGTAAAATAACAATAAATATAC
CTTAAGATTTTATATTGGTCGAATGCTATGTTAGTATTGATTTTCAATATTTTCTAATAAACAAATTTCATGGTCATGAG
AATGTGTAGGTAGCTTTGTTTTAAGCTTACATATTTTAAAATTTCTAGAATTTCTTTTTAAAAACATGTCTAATTATTAA
TTCATTTGTATTTACAATATGTTTATCCACAATATATTTCAAGTATTGTTTATTATACCTTTCACCATTCAAATATTTAT
ACCATATTTCATATTGTTTCCTTTTTATCTTTCACACATTATTCAGCAACTTATTTTATCTAACTACATGAAAAATATAC
AATGACGAAGATAATCCCATCAAACAACAATCACTAAACAGTACCAACGAGATTTACCAAAAATACCTACGGATAATCTA
ACGATAACTTCTATTTCCTCATATTAAGCTGCTGAGAACCTTTCTCTCGATAACCCCATCAAACAACAATCACTAAACAG
ATCTTAAACATACTTCCAATAACACCCAACTACAAATTAAATTAGCAATTTTACTAATAAAAATCTTAAACCAATGAGAA
AACAAAATTAGTAGTCCCCACAAATAAAATTGAAATAAAAACTAAAACTATTAAAATAAAAAGTCGGTTAATAATGAGTA
GGTGTGAACAAATGAGAGAGGAGGAGGATCAGCTTTGCTTTTGTTCCCTTTTCTCGTCTCTGCAGCTTCCTTGTTGTCAA
CTTCTGGAAGCCTTTGATTGATTGCAACTTCTATCTCCATTCTCCTGCTCATTTAATATTCCAATTAATAGTCAATCTCG
TCGAATCTTCAATTTTTTAAAGCTTTTGGTCAAATCAAATGTAATGCAAAGACAGACCAAAACCTCCTCTTCTTCTTCTT
ATATACTTCCTCTCCTACAAAATCTCTATTTACTTCCATCTTCTCTGCTAAAGACCTTTCTTCACCATTCCCAATTTTCC
GGTAACTCTCTCTTTCTCATGTGTATGACAAAAAGTTTATAGCTTTGATCGTAAAATTCGGTGCTTTATTGTTCTAGCTA
CAGAGATTTTTTGTGGGTCTGCTTTGATTTCTCAATAACGATGTTCCATAATAAAGTTATGGTTTTTTGTTTGATTCGAG
TTATTGTTGTGGCCTGTGGGGATTGTTTGGTACAGTGGTTTATGTATATGTTTTGGTAAAGTTGTCTTCTTTGTTTCTCT
CTCTTTTGGTGGAAACCAGATTGGAGTTGTTGAACTATATGCTAGTGTTTGATTTTTGTAACCATTTTGTTTATTATTGA
TTTGAGGTTCTAAAGTCTTGACCTTTTTTGACATACCCTGAAGTGACTTTGTTGAACTCGAGAAGCCACATTTGTTAGTG
TTCTTGATGAGCTCGGTTCTTTCTTTTTTTGTTATTCATGCTGATAGGCTTCTTGTTTTGGTTGTTTGTTTGCAGTTCTT
GTTTCTGATTGAATCTAGATATTGATTAAGCTATGGATGTCAATCGGAAAGCTCACCCGGATTGTCGATATTCTTCAAAT
CCTTTCCATGAATGTGCTTCAGATTGTTTAGAGAAGATCTCTCAAGGCCGTGGAAATAAGAATTCAAAGAAGCAAGGTAC
TTTCTCTGTTCTCACACTATGTTTGATCCGTTACTCTATGAGTATGCTTCTGTTGTGATGGATATTTCTGTCTTTGTCCT
TCTTTAGGTATTGCTTCAAGGATAATTCTTGGAGGGTTGTCTGTTATGACAGTTATAGTTTGATCAAGGCTTTTTAGCTT
TCGATGGATCTGCAAAGTTGTTTCCTTTCTTTTCTCATTGTGATTTGGTTGTTACAGGTTCAAAGATTCTTAGCCTTCCG
GGGAGTTTTGGTAAGAAAAAGACGGAGTCACAGCCACCGTCACCCCTGAGTACAAGGAACTATCAGAATGGTGCTGCTAA
TACCCCAAAGGTTCGTCAATCAAGACCTTCACCAGTAGCT
>AT2G16900.4 | chr2:7324887-7327886 REVERSE LENGTH=3000
ATTTTAGTTAAATTAAAGAAGACTAAGTGGTCAAAATTTGAGTCAAAGCTACAAAGTTGATTTGAGTCATGATTAGACTA
ATGATTAGTGATTAAGTGGTCAAGATTTGAGTCTAGAAAACTATTTAACTAAGTTGATTTGGGTTTTGCATTTGAATGTT
CAAAATCAAATTGTGGATGAAACGTTTGAAGTCAACACATGTCTTTGCTTTTTTTTTTTAAAGAAAATTTTTGTTGTGCC
TATGATTGATATTGGAGAGAGTGAGAGTAATTAGATTAAATTAAAGACTAAAAAGGCAAAAGTCTTGGAACTTGAAGGTA
CCAAAACATTTCAGTAGAGGCAATAACGTTTTATTCAAAAAAGATGTACAAGTTTTTTATCTGTTAGCTGGTGCTGTAAG
TTTTACCGAAATAGTGCAAAGCTCTATGAAAAAGTTGTAGGAGAAAACTGTACAAAAAAGTTGAGAGTAAACTGTTTGTA
ACGCTTTTGACAAAGTGTACAGCTTTGTAAAGCTTTTCCCAATCAAACCCATGAACTTTTATTCTTGTATTGCTTTCTGC
TATATATATTCAAAATATCTACAATTCATATATAAAAAAATGTCTATAGAGAACCTATCATGAAGAAGAATTTACTACAA
TTTATGTTTAGCATAAAAATGATAATATTTAAAAAATTTAAATAATATACCTACTTTACTTAGAAAAACAACTTGTGGGC
AAACTTGAAGAGTGCTTATGATCTTGAATTGACTAACGTAAAATTTTCTACTAAATTTGATAATTTGAAACTCTAATTTT
TCTAAGTTTTATATCTCCTGGATAATGTATTTTTCTTGATAAGTTTAAAAAACGTTTTTTCTTATTTAATGTATTTTTTT
TGCTACGAATTTTTTTAATTGATTTATTCCTTTTGCTGATTTGTAGTTTGTTTTAAAGTGTATTTTTCTGTTGTTGAATG
TAATGATCAATTTGGATTTTTAATATGTTAGAAATAAATCAAATTAACATATTTACTATGTAAAATAACAATAAATATAC
CTTAAGATTTTATATTGGTCGAATGCTATGTTAGTATTGATTTTCAATATTTTCTAATAAACAAATTTCATGGTCATGAG
AATGTGTAGGTAGCTTTGTTTTAAGCTTACATATTTTAAAATTTCTAGAATTTCTTTTTAAAAACATGTCTAATTATTAA
TTCATTTGTATTTACAATATGTTTATCCACAATATATTTCAAGTATTGTTTATTATACCTTTCACCATTCAAATATTTAT
ACCATATTTCATATTGTTTCCTTTTTATCTTTCACACATTATTCAGCAACTTATTTTATCTAACTACATGAAAAATATAC
AATGACGAAGATAATCCCATCAAACAACAATCACTAAACAGTACCAACGAGATTTACCAAAAATACCTACGGATAATCTA
ACGATAACTTCTATTTCCTCATATTAAGCTGCTGAGAACCTTTCTCTCGATAACCCCATCAAACAACAATCACTAAACAG
ATCTTAAACATACTTCCAATAACACCCAACTACAAATTAAATTAGCAATTTTACTAATAAAAATCTTAAACCAATGAGAA
AACAAAATTAGTAGTCCCCACAAATAAAATTGAAATAAAAACTAAAACTATTAAAATAAAAAGTCGGTTAATAATGAGTA
GGTGTGAACAAATGAGAGAGGAGGAGGATCAGCTTTGCTTTTGTTCCCTTTTCTCGTCTCTGCAGCTTCCTTGTTGTCAA
CTTCTGGAAGCCTTTGATTGATTGCAACTTCTATCTCCATTCTCCTGCTCATTTAATATTCCAATTAATAGTCAATCTCG
TCGAATCTTCAATTTTTTAAAGCTTTTGGTCAAATCAAATGTAATGCAAAGACAGACCAAAACCTCCTCTTCTTCTTCTT
ATATACTTCCTCTCCTACAAAATCTCTATTTACTTCCATCTTCTCTGCTAAAGACCTTTCTTCACCATTCCCAATTTTCC
GGTAACTCTCTCTTTCTCATGTGTATGACAAAAAGTTTATAGCTTTGATCGTAAAATTCGGTGCTTTATTGTTCTAGCTA
CAGAGATTTTTTGTGGGTCTGCTTTGATTTCTCAATAACGATGTTCCATAATAAAGTTATGGTTTTTTGTTTGATTCGAG
TTATTGTTGTGGCCTGTGGGGATTGTTTGGTACAGTGGTTTATGTATATGTTTTGGTAAAGTTGTCTTCTTTGTTTCTCT
CTCTTTTGGTGGAAACCAGATTGGAGTTGTTGAACTATATGCTAGTGTTTGATTTTTGTAACCATTTTGTTTATTATTGA
TTTGAGGTTCTAAAGTCTTGACCTTTTTTGACATACCCTGAAGTGACTTTGTTGAACTCGAGAAGCCACATTTGTTAGTG
TTCTTGATGAGCTCGGTTCTTTCTTTTTTTGTTATTCATGCTGATAGGCTTCTTGTTTTGGTTGTTTGTTTGCAGTTCTT
GTTTCTGATTGAATCTAGATATTGATTAAGCTATGGATGTCAATCGGAAAGCTCACCCGGATTGTCGATATTCTTCAAAT
CCTTTCCATGAATGTGCTTCAGATTGTTTAGAGAAGATCTCTCAAGGCCGTGGAAATAAGAATTCAAAGAAGCAAGGTAC
TTTCTCTGTTCTCACACTATGTTTGATCCGTTACTCTATGAGTATGCTTCTGTTGTGATGGATATTTCTGTCTTTGTCCT
TCTTTAGGTATTGCTTCAAGGATAATTCTTGGAGGGTTGTCTGTTATGACAGTTATAGTTTGATCAAGGCTTTTTAGCTT
TCGATGGATCTGCAAAGTTGTTTCCTTTCTTTTCTCATTGTGATTTGGTTGTTACAGGTTCAAAGATTCTTAGCCTTCCG
GGGAGTTTTGGTAAGAAAAAGACGGAGTCACAGCCACCGTCACCCCTGAGTACAAGGAACTATCAGAATGGTGCTGCTAA
TACCCCAAAGGTTCGTCAATCAAGACCTTCACCAGTAGCT
>AT2G16900.1 | chr2:7325375-7328374 REVERSE LENGTH=3000
GTTACGAGTTTATCTAAGGTCCTAGCGAGTGACTAAACCAATGATGTGGTGTACTTTAGTAGCTATGGTGTTCCATGTGC
CGTTGAATTATTGGCTTGTGATGGTGAAGCATTGGGGTGTTCTTGGTGTGGCTATTGCATCTGTTGTGACGAATTTGATC
ATGGTTGTGCTTTTGGTTGGTTATGTTTGGATGAGTGGGATGTTGCGGAAGAGAGTGAGTGGTGATGGTGATGGTGGGTC
TACTACGGTGGTGGCTCAATTGTCATCTATGTTGGAGTTGTTTGGGGATATGTTTGGAGTGGTGGTGGTATGAGATTGTG
ATTGTGATGGGTGGATACTTGGAGAATCCTAAGCTTGTTGTGGCTGCCACTGGAATTTTGATTCAGACTACTAGTCTTAT
GTATACTGTTCCTACGGCTTTAGCTGAATGCGTCTCTGCTCGGGTATGTATCTCTATACTTCTTTGTTGTGATATGTTAA
TGGTCAGAATTTTAGTTAAATTAAAGAAGACTAAGTGGTCAAAATTTGAGTCAAAGCTACAAAGTTGATTTGAGTCATGA
TTAGACTAATGATTAGTGATTAAGTGGTCAAGATTTGAGTCTAGAAAACTATTTAACTAAGTTGATTTGGGTTTTGCATT
TGAATGTTCAAAATCAAATTGTGGATGAAACGTTTGAAGTCAACACATGTCTTTGCTTTTTTTTTTTAAAGAAAATTTTT
GTTGTGCCTATGATTGATATTGGAGAGAGTGAGAGTAATTAGATTAAATTAAAGACTAAAAAGGCAAAAGTCTTGGAACT
TGAAGGTACCAAAACATTTCAGTAGAGGCAATAACGTTTTATTCAAAAAAGATGTACAAGTTTTTTATCTGTTAGCTGGT
GCTGTAAGTTTTACCGAAATAGTGCAAAGCTCTATGAAAAAGTTGTAGGAGAAAACTGTACAAAAAAGTTGAGAGTAAAC
TGTTTGTAACGCTTTTGACAAAGTGTACAGCTTTGTAAAGCTTTTCCCAATCAAACCCATGAACTTTTATTCTTGTATTG
CTTTCTGCTATATATATTCAAAATATCTACAATTCATATATAAAAAAATGTCTATAGAGAACCTATCATGAAGAAGAATT
TACTACAATTTATGTTTAGCATAAAAATGATAATATTTAAAAAATTTAAATAATATACCTACTTTACTTAGAAAAACAAC
TTGTGGGCAAACTTGAAGAGTGCTTATGATCTTGAATTGACTAACGTAAAATTTTCTACTAAATTTGATAATTTGAAACT
CTAATTTTTCTAAGTTTTATATCTCCTGGATAATGTATTTTTCTTGATAAGTTTAAAAAACGTTTTTTCTTATTTAATGT
ATTTTTTTTGCTACGAATTTTTTTAATTGATTTATTCCTTTTGCTGATTTGTAGTTTGTTTTAAAGTGTATTTTTCTGTT
GTTGAATGTAATGATCAATTTGGATTTTTAATATGTTAGAAATAAATCAAATTAACATATTTACTATGTAAAATAACAAT
AAATATACCTTAAGATTTTATATTGGTCGAATGCTATGTTAGTATTGATTTTCAATATTTTCTAATAAACAAATTTCATG
GTCATGAGAATGTGTAGGTAGCTTTGTTTTAAGCTTACATATTTTAAAATTTCTAGAATTTCTTTTTAAAAACATGTCTA
ATTATTAATTCATTTGTATTTACAATATGTTTATCCACAATATATTTCAAGTATTGTTTATTATACCTTTCACCATTCAA
ATATTTATACCATATTTCATATTGTTTCCTTTTTATCTTTCACACATTATTCAGCAACTTATTTTATCTAACTACATGAA
AAATATACAATGACGAAGATAATCCCATCAAACAACAATCACTAAACAGTACCAACGAGATTTACCAAAAATACCTACGG
ATAATCTAACGATAACTTCTATTTCCTCATATTAAGCTGCTGAGAACCTTTCTCTCGATAACCCCATCAAACAACAATCA
CTAAACAGATCTTAAACATACTTCCAATAACACCCAACTACAAATTAAATTAGCAATTTTACTAATAAAAATCTTAAACC
AATGAGAAAACAAAATTAGTAGTCCCCACAAATAAAATTGAAATAAAAACTAAAACTATTAAAATAAAAAGTCGGTTAAT
AATGAGTAGGTGTGAACAAATGAGAGAGGAGGAGGATCAGCTTTGCTTTTGTTCCCTTTTCTCGTCTCTGCAGCTTCCTT
GTTGTCAACTTCTGGAAGCCTTTGATTGATTGCAACTTCTATCTCCATTCTCCTGCTCATTTAATATTCCAATTAATAGT
CAATCTCGTCGAATCTTCAATTTTTTAAAGCTTTTGGTCAAATCAAATGTAATGCAAAGACAGACCAAAACCTCCTCTTC
TTCTTCTTATATACTTCCTCTCCTACAAAATCTCTATTTACTTCCATCTTCTCTGCTAAAGACCTTTCTTCACCATTCCC
AATTTTCCGGTAACTCTCTCTTTCTCATGTGTATGACAAAAAGTTTATAGCTTTGATCGTAAAATTCGGTGCTTTATTGT
TCTAGCTACAGAGATTTTTTGTGGGTCTGCTTTGATTTCTCAATAACGATGTTCCATAATAAAGTTATGGTTTTTTGTTT
GATTCGAGTTATTGTTGTGGCCTGTGGGGATTGTTTGGTACAGTGGTTTATGTATATGTTTTGGTAAAGTTGTCTTCTTT
GTTTCTCTCTCTTTTGGTGGAAACCAGATTGGAGTTGTTGAACTATATGCTAGTGTTTGATTTTTGTAACCATTTTGTTT
ATTATTGATTTGAGGTTCTAAAGTCTTGACCTTTTTTGACATACCCTGAAGTGACTTTGTTGAACTCGAGAAGCCACATT
TGTTAGTGTTCTTGATGAGCTCGGTTCTTTCTTTTTTTGTTATTCATGCTGATAGGCTTCTTGTTTTGGTTGTTTGTTTG
CAGTTCTTGTTTCTGATTGAATCTAGATATTGATTAAGCT
>AT2G16900.6 | chr2:7325375-7328374 REVERSE LENGTH=3000
GTTACGAGTTTATCTAAGGTCCTAGCGAGTGACTAAACCAATGATGTGGTGTACTTTAGTAGCTATGGTGTTCCATGTGC
CGTTGAATTATTGGCTTGTGATGGTGAAGCATTGGGGTGTTCTTGGTGTGGCTATTGCATCTGTTGTGACGAATTTGATC
ATGGTTGTGCTTTTGGTTGGTTATGTTTGGATGAGTGGGATGTTGCGGAAGAGAGTGAGTGGTGATGGTGATGGTGGGTC
TACTACGGTGGTGGCTCAATTGTCATCTATGTTGGAGTTGTTTGGGGATATGTTTGGAGTGGTGGTGGTATGAGATTGTG
ATTGTGATGGGTGGATACTTGGAGAATCCTAAGCTTGTTGTGGCTGCCACTGGAATTTTGATTCAGACTACTAGTCTTAT
GTATACTGTTCCTACGGCTTTAGCTGAATGCGTCTCTGCTCGGGTATGTATCTCTATACTTCTTTGTTGTGATATGTTAA
TGGTCAGAATTTTAGTTAAATTAAAGAAGACTAAGTGGTCAAAATTTGAGTCAAAGCTACAAAGTTGATTTGAGTCATGA
TTAGACTAATGATTAGTGATTAAGTGGTCAAGATTTGAGTCTAGAAAACTATTTAACTAAGTTGATTTGGGTTTTGCATT
TGAATGTTCAAAATCAAATTGTGGATGAAACGTTTGAAGTCAACACATGTCTTTGCTTTTTTTTTTTAAAGAAAATTTTT
GTTGTGCCTATGATTGATATTGGAGAGAGTGAGAGTAATTAGATTAAATTAAAGACTAAAAAGGCAAAAGTCTTGGAACT
TGAAGGTACCAAAACATTTCAGTAGAGGCAATAACGTTTTATTCAAAAAAGATGTACAAGTTTTTTATCTGTTAGCTGGT
GCTGTAAGTTTTACCGAAATAGTGCAAAGCTCTATGAAAAAGTTGTAGGAGAAAACTGTACAAAAAAGTTGAGAGTAAAC
TGTTTGTAACGCTTTTGACAAAGTGTACAGCTTTGTAAAGCTTTTCCCAATCAAACCCATGAACTTTTATTCTTGTATTG
CTTTCTGCTATATATATTCAAAATATCTACAATTCATATATAAAAAAATGTCTATAGAGAACCTATCATGAAGAAGAATT
TACTACAATTTATGTTTAGCATAAAAATGATAATATTTAAAAAATTTAAATAATATACCTACTTTACTTAGAAAAACAAC
TTGTGGGCAAACTTGAAGAGTGCTTATGATCTTGAATTGACTAACGTAAAATTTTCTACTAAATTTGATAATTTGAAACT
CTAATTTTTCTAAGTTTTATATCTCCTGGATAATGTATTTTTCTTGATAAGTTTAAAAAACGTTTTTTCTTATTTAATGT
ATTTTTTTTGCTACGAATTTTTTTAATTGATTTATTCCTTTTGCTGATTTGTAGTTTGTTTTAAAGTGTATTTTTCTGTT
GTTGAATGTAATGATCAATTTGGATTTTTAATATGTTAGAAATAAATCAAATTAACATATTTACTATGTAAAATAACAAT
AAATATACCTTAAGATTTTATATTGGTCGAATGCTATGTTAGTATTGATTTTCAATATTTTCTAATAAACAAATTTCATG
GTCATGAGAATGTGTAGGTAGCTTTGTTTTAAGCTTACATATTTTAAAATTTCTAGAATTTCTTTTTAAAAACATGTCTA
ATTATTAATTCATTTGTATTTACAATATGTTTATCCACAATATATTTCAAGTATTGTTTATTATACCTTTCACCATTCAA
ATATTTATACCATATTTCATATTGTTTCCTTTTTATCTTTCACACATTATTCAGCAACTTATTTTATCTAACTACATGAA
AAATATACAATGACGAAGATAATCCCATCAAACAACAATCACTAAACAGTACCAACGAGATTTACCAAAAATACCTACGG
ATAATCTAACGATAACTTCTATTTCCTCATATTAAGCTGCTGAGAACCTTTCTCTCGATAACCCCATCAAACAACAATCA
CTAAACAGATCTTAAACATACTTCCAATAACACCCAACTACAAATTAAATTAGCAATTTTACTAATAAAAATCTTAAACC
AATGAGAAAACAAAATTAGTAGTCCCCACAAATAAAATTGAAATAAAAACTAAAACTATTAAAATAAAAAGTCGGTTAAT
AATGAGTAGGTGTGAACAAATGAGAGAGGAGGAGGATCAGCTTTGCTTTTGTTCCCTTTTCTCGTCTCTGCAGCTTCCTT
GTTGTCAACTTCTGGAAGCCTTTGATTGATTGCAACTTCTATCTCCATTCTCCTGCTCATTTAATATTCCAATTAATAGT
CAATCTCGTCGAATCTTCAATTTTTTAAAGCTTTTGGTCAAATCAAATGTAATGCAAAGACAGACCAAAACCTCCTCTTC
TTCTTCTTATATACTTCCTCTCCTACAAAATCTCTATTTACTTCCATCTTCTCTGCTAAAGACCTTTCTTCACCATTCCC
AATTTTCCGGTAACTCTCTCTTTCTCATGTGTATGACAAAAAGTTTATAGCTTTGATCGTAAAATTCGGTGCTTTATTGT
TCTAGCTACAGAGATTTTTTGTGGGTCTGCTTTGATTTCTCAATAACGATGTTCCATAATAAAGTTATGGTTTTTTGTTT
GATTCGAGTTATTGTTGTGGCCTGTGGGGATTGTTTGGTACAGTGGTTTATGTATATGTTTTGGTAAAGTTGTCTTCTTT
GTTTCTCTCTCTTTTGGTGGAAACCAGATTGGAGTTGTTGAACTATATGCTAGTGTTTGATTTTTGTAACCATTTTGTTT
ATTATTGATTTGAGGTTCTAAAGTCTTGACCTTTTTTGACATACCCTGAAGTGACTTTGTTGAACTCGAGAAGCCACATT
TGTTAGTGTTCTTGATGAGCTCGGTTCTTTCTTTTTTTGTTATTCATGCTGATAGGCTTCTTGTTTTGGTTGTTTGTTTG
CAGTTCTTGTTTCTGATTGAATCTAGATATTGATTAAGCT
>AT2G16900.5 | chr2:7325375-7328374 REVERSE LENGTH=3000
GTTACGAGTTTATCTAAGGTCCTAGCGAGTGACTAAACCAATGATGTGGTGTACTTTAGTAGCTATGGTGTTCCATGTGC
CGTTGAATTATTGGCTTGTGATGGTGAAGCATTGGGGTGTTCTTGGTGTGGCTATTGCATCTGTTGTGACGAATTTGATC
ATGGTTGTGCTTTTGGTTGGTTATGTTTGGATGAGTGGGATGTTGCGGAAGAGAGTGAGTGGTGATGGTGATGGTGGGTC
TACTACGGTGGTGGCTCAATTGTCATCTATGTTGGAGTTGTTTGGGGATATGTTTGGAGTGGTGGTGGTATGAGATTGTG
ATTGTGATGGGTGGATACTTGGAGAATCCTAAGCTTGTTGTGGCTGCCACTGGAATTTTGATTCAGACTACTAGTCTTAT
GTATACTGTTCCTACGGCTTTAGCTGAATGCGTCTCTGCTCGGGTATGTATCTCTATACTTCTTTGTTGTGATATGTTAA
TGGTCAGAATTTTAGTTAAATTAAAGAAGACTAAGTGGTCAAAATTTGAGTCAAAGCTACAAAGTTGATTTGAGTCATGA
TTAGACTAATGATTAGTGATTAAGTGGTCAAGATTTGAGTCTAGAAAACTATTTAACTAAGTTGATTTGGGTTTTGCATT
TGAATGTTCAAAATCAAATTGTGGATGAAACGTTTGAAGTCAACACATGTCTTTGCTTTTTTTTTTTAAAGAAAATTTTT
GTTGTGCCTATGATTGATATTGGAGAGAGTGAGAGTAATTAGATTAAATTAAAGACTAAAAAGGCAAAAGTCTTGGAACT
TGAAGGTACCAAAACATTTCAGTAGAGGCAATAACGTTTTATTCAAAAAAGATGTACAAGTTTTTTATCTGTTAGCTGGT
GCTGTAAGTTTTACCGAAATAGTGCAAAGCTCTATGAAAAAGTTGTAGGAGAAAACTGTACAAAAAAGTTGAGAGTAAAC
TGTTTGTAACGCTTTTGACAAAGTGTACAGCTTTGTAAAGCTTTTCCCAATCAAACCCATGAACTTTTATTCTTGTATTG
CTTTCTGCTATATATATTCAAAATATCTACAATTCATATATAAAAAAATGTCTATAGAGAACCTATCATGAAGAAGAATT
TACTACAATTTATGTTTAGCATAAAAATGATAATATTTAAAAAATTTAAATAATATACCTACTTTACTTAGAAAAACAAC
TTGTGGGCAAACTTGAAGAGTGCTTATGATCTTGAATTGACTAACGTAAAATTTTCTACTAAATTTGATAATTTGAAACT
CTAATTTTTCTAAGTTTTATATCTCCTGGATAATGTATTTTTCTTGATAAGTTTAAAAAACGTTTTTTCTTATTTAATGT
ATTTTTTTTGCTACGAATTTTTTTAATTGATTTATTCCTTTTGCTGATTTGTAGTTTGTTTTAAAGTGTATTTTTCTGTT
GTTGAATGTAATGATCAATTTGGATTTTTAATATGTTAGAAATAAATCAAATTAACATATTTACTATGTAAAATAACAAT
AAATATACCTTAAGATTTTATATTGGTCGAATGCTATGTTAGTATTGATTTTCAATATTTTCTAATAAACAAATTTCATG
GTCATGAGAATGTGTAGGTAGCTTTGTTTTAAGCTTACATATTTTAAAATTTCTAGAATTTCTTTTTAAAAACATGTCTA
ATTATTAATTCATTTGTATTTACAATATGTTTATCCACAATATATTTCAAGTATTGTTTATTATACCTTTCACCATTCAA
ATATTTATACCATATTTCATATTGTTTCCTTTTTATCTTTCACACATTATTCAGCAACTTATTTTATCTAACTACATGAA
AAATATACAATGACGAAGATAATCCCATCAAACAACAATCACTAAACAGTACCAACGAGATTTACCAAAAATACCTACGG
ATAATCTAACGATAACTTCTATTTCCTCATATTAAGCTGCTGAGAACCTTTCTCTCGATAACCCCATCAAACAACAATCA
CTAAACAGATCTTAAACATACTTCCAATAACACCCAACTACAAATTAAATTAGCAATTTTACTAATAAAAATCTTAAACC
AATGAGAAAACAAAATTAGTAGTCCCCACAAATAAAATTGAAATAAAAACTAAAACTATTAAAATAAAAAGTCGGTTAAT
AATGAGTAGGTGTGAACAAATGAGAGAGGAGGAGGATCAGCTTTGCTTTTGTTCCCTTTTCTCGTCTCTGCAGCTTCCTT
GTTGTCAACTTCTGGAAGCCTTTGATTGATTGCAACTTCTATCTCCATTCTCCTGCTCATTTAATATTCCAATTAATAGT
CAATCTCGTCGAATCTTCAATTTTTTAAAGCTTTTGGTCAAATCAAATGTAATGCAAAGACAGACCAAAACCTCCTCTTC
TTCTTCTTATATACTTCCTCTCCTACAAAATCTCTATTTACTTCCATCTTCTCTGCTAAAGACCTTTCTTCACCATTCCC
AATTTTCCGGTAACTCTCTCTTTCTCATGTGTATGACAAAAAGTTTATAGCTTTGATCGTAAAATTCGGTGCTTTATTGT
TCTAGCTACAGAGATTTTTTGTGGGTCTGCTTTGATTTCTCAATAACGATGTTCCATAATAAAGTTATGGTTTTTTGTTT
GATTCGAGTTATTGTTGTGGCCTGTGGGGATTGTTTGGTACAGTGGTTTATGTATATGTTTTGGTAAAGTTGTCTTCTTT
GTTTCTCTCTCTTTTGGTGGAAACCAGATTGGAGTTGTTGAACTATATGCTAGTGTTTGATTTTTGTAACCATTTTGTTT
ATTATTGATTTGAGGTTCTAAAGTCTTGACCTTTTTTGACATACCCTGAAGTGACTTTGTTGAACTCGAGAAGCCACATT
TGTTAGTGTTCTTGATGAGCTCGGTTCTTTCTTTTTTTGTTATTCATGCTGATAGGCTTCTTGTTTTGGTTGTTTGTTTG
CAGTTCTTGTTTCTGATTGAATCTAGATATTGATTAAGCT
>AT2G16900.3 | chr2:7324887-7327886 REVERSE LENGTH=3000
ATTTTAGTTAAATTAAAGAAGACTAAGTGGTCAAAATTTGAGTCAAAGCTACAAAGTTGATTTGAGTCATGATTAGACTA
ATGATTAGTGATTAAGTGGTCAAGATTTGAGTCTAGAAAACTATTTAACTAAGTTGATTTGGGTTTTGCATTTGAATGTT
CAAAATCAAATTGTGGATGAAACGTTTGAAGTCAACACATGTCTTTGCTTTTTTTTTTTAAAGAAAATTTTTGTTGTGCC
TATGATTGATATTGGAGAGAGTGAGAGTAATTAGATTAAATTAAAGACTAAAAAGGCAAAAGTCTTGGAACTTGAAGGTA
CCAAAACATTTCAGTAGAGGCAATAACGTTTTATTCAAAAAAGATGTACAAGTTTTTTATCTGTTAGCTGGTGCTGTAAG
TTTTACCGAAATAGTGCAAAGCTCTATGAAAAAGTTGTAGGAGAAAACTGTACAAAAAAGTTGAGAGTAAACTGTTTGTA
ACGCTTTTGACAAAGTGTACAGCTTTGTAAAGCTTTTCCCAATCAAACCCATGAACTTTTATTCTTGTATTGCTTTCTGC
TATATATATTCAAAATATCTACAATTCATATATAAAAAAATGTCTATAGAGAACCTATCATGAAGAAGAATTTACTACAA
TTTATGTTTAGCATAAAAATGATAATATTTAAAAAATTTAAATAATATACCTACTTTACTTAGAAAAACAACTTGTGGGC
AAACTTGAAGAGTGCTTATGATCTTGAATTGACTAACGTAAAATTTTCTACTAAATTTGATAATTTGAAACTCTAATTTT
TCTAAGTTTTATATCTCCTGGATAATGTATTTTTCTTGATAAGTTTAAAAAACGTTTTTTCTTATTTAATGTATTTTTTT
TGCTACGAATTTTTTTAATTGATTTATTCCTTTTGCTGATTTGTAGTTTGTTTTAAAGTGTATTTTTCTGTTGTTGAATG
TAATGATCAATTTGGATTTTTAATATGTTAGAAATAAATCAAATTAACATATTTACTATGTAAAATAACAATAAATATAC
CTTAAGATTTTATATTGGTCGAATGCTATGTTAGTATTGATTTTCAATATTTTCTAATAAACAAATTTCATGGTCATGAG
AATGTGTAGGTAGCTTTGTTTTAAGCTTACATATTTTAAAATTTCTAGAATTTCTTTTTAAAAACATGTCTAATTATTAA
TTCATTTGTATTTACAATATGTTTATCCACAATATATTTCAAGTATTGTTTATTATACCTTTCACCATTCAAATATTTAT
ACCATATTTCATATTGTTTCCTTTTTATCTTTCACACATTATTCAGCAACTTATTTTATCTAACTACATGAAAAATATAC
AATGACGAAGATAATCCCATCAAACAACAATCACTAAACAGTACCAACGAGATTTACCAAAAATACCTACGGATAATCTA
ACGATAACTTCTATTTCCTCATATTAAGCTGCTGAGAACCTTTCTCTCGATAACCCCATCAAACAACAATCACTAAACAG
ATCTTAAACATACTTCCAATAACACCCAACTACAAATTAAATTAGCAATTTTACTAATAAAAATCTTAAACCAATGAGAA
AACAAAATTAGTAGTCCCCACAAATAAAATTGAAATAAAAACTAAAACTATTAAAATAAAAAGTCGGTTAATAATGAGTA
GGTGTGAACAAATGAGAGAGGAGGAGGATCAGCTTTGCTTTTGTTCCCTTTTCTCGTCTCTGCAGCTTCCTTGTTGTCAA
CTTCTGGAAGCCTTTGATTGATTGCAACTTCTATCTCCATTCTCCTGCTCATTTAATATTCCAATTAATAGTCAATCTCG
TCGAATCTTCAATTTTTTAAAGCTTTTGGTCAAATCAAATGTAATGCAAAGACAGACCAAAACCTCCTCTTCTTCTTCTT
ATATACTTCCTCTCCTACAAAATCTCTATTTACTTCCATCTTCTCTGCTAAAGACCTTTCTTCACCATTCCCAATTTTCC
GGTAACTCTCTCTTTCTCATGTGTATGACAAAAAGTTTATAGCTTTGATCGTAAAATTCGGTGCTTTATTGTTCTAGCTA
CAGAGATTTTTTGTGGGTCTGCTTTGATTTCTCAATAACGATGTTCCATAATAAAGTTATGGTTTTTTGTTTGATTCGAG
TTATTGTTGTGGCCTGTGGGGATTGTTTGGTACAGTGGTTTATGTATATGTTTTGGTAAAGTTGTCTTCTTTGTTTCTCT
CTCTTTTGGTGGAAACCAGATTGGAGTTGTTGAACTATATGCTAGTGTTTGATTTTTGTAACCATTTTGTTTATTATTGA
TTTGAGGTTCTAAAGTCTTGACCTTTTTTGACATACCCTGAAGTGACTTTGTTGAACTCGAGAAGCCACATTTGTTAGTG
TTCTTGATGAGCTCGGTTCTTTCTTTTTTTGTTATTCATGCTGATAGGCTTCTTGTTTTGGTTGTTTGTTTGCAGTTCTT
GTTTCTGATTGAATCTAGATATTGATTAAGCTATGGATGTCAATCGGAAAGCTCACCCGGATTGTCGATATTCTTCAAAT
CCTTTCCATGAATGTGCTTCAGATTGTTTAGAGAAGATCTCTCAAGGCCGTGGAAATAAGAATTCAAAGAAGCAAGGTAC
TTTCTCTGTTCTCACACTATGTTTGATCCGTTACTCTATGAGTATGCTTCTGTTGTGATGGATATTTCTGTCTTTGTCCT
TCTTTAGGTATTGCTTCAAGGATAATTCTTGGAGGGTTGTCTGTTATGACAGTTATAGTTTGATCAAGGCTTTTTAGCTT
TCGATGGATCTGCAAAGTTGTTTCCTTTCTTTTCTCATTGTGATTTGGTTGTTACAGGTTCAAAGATTCTTAGCCTTCCG
GGGAGTTTTGGTAAGAAAAAGACGGAGTCACAGCCACCGTCACCCCTGAGTACAAGGAACTATCAGAATGGTGCTGCTAA
TACCCCAAAGGTTCGTCAATCAAGACCTTCACCAGTAGCT
>AT2G16900.2 | chr2:7324887-7327886 REVERSE LENGTH=3000
ATTTTAGTTAAATTAAAGAAGACTAAGTGGTCAAAATTTGAGTCAAAGCTACAAAGTTGATTTGAGTCATGATTAGACTA
ATGATTAGTGATTAAGTGGTCAAGATTTGAGTCTAGAAAACTATTTAACTAAGTTGATTTGGGTTTTGCATTTGAATGTT
CAAAATCAAATTGTGGATGAAACGTTTGAAGTCAACACATGTCTTTGCTTTTTTTTTTTAAAGAAAATTTTTGTTGTGCC
TATGATTGATATTGGAGAGAGTGAGAGTAATTAGATTAAATTAAAGACTAAAAAGGCAAAAGTCTTGGAACTTGAAGGTA
CCAAAACATTTCAGTAGAGGCAATAACGTTTTATTCAAAAAAGATGTACAAGTTTTTTATCTGTTAGCTGGTGCTGTAAG
TTTTACCGAAATAGTGCAAAGCTCTATGAAAAAGTTGTAGGAGAAAACTGTACAAAAAAGTTGAGAGTAAACTGTTTGTA
ACGCTTTTGACAAAGTGTACAGCTTTGTAAAGCTTTTCCCAATCAAACCCATGAACTTTTATTCTTGTATTGCTTTCTGC
TATATATATTCAAAATATCTACAATTCATATATAAAAAAATGTCTATAGAGAACCTATCATGAAGAAGAATTTACTACAA
TTTATGTTTAGCATAAAAATGATAATATTTAAAAAATTTAAATAATATACCTACTTTACTTAGAAAAACAACTTGTGGGC
AAACTTGAAGAGTGCTTATGATCTTGAATTGACTAACGTAAAATTTTCTACTAAATTTGATAATTTGAAACTCTAATTTT
TCTAAGTTTTATATCTCCTGGATAATGTATTTTTCTTGATAAGTTTAAAAAACGTTTTTTCTTATTTAATGTATTTTTTT
TGCTACGAATTTTTTTAATTGATTTATTCCTTTTGCTGATTTGTAGTTTGTTTTAAAGTGTATTTTTCTGTTGTTGAATG
TAATGATCAATTTGGATTTTTAATATGTTAGAAATAAATCAAATTAACATATTTACTATGTAAAATAACAATAAATATAC
CTTAAGATTTTATATTGGTCGAATGCTATGTTAGTATTGATTTTCAATATTTTCTAATAAACAAATTTCATGGTCATGAG
AATGTGTAGGTAGCTTTGTTTTAAGCTTACATATTTTAAAATTTCTAGAATTTCTTTTTAAAAACATGTCTAATTATTAA
TTCATTTGTATTTACAATATGTTTATCCACAATATATTTCAAGTATTGTTTATTATACCTTTCACCATTCAAATATTTAT
ACCATATTTCATATTGTTTCCTTTTTATCTTTCACACATTATTCAGCAACTTATTTTATCTAACTACATGAAAAATATAC
AATGACGAAGATAATCCCATCAAACAACAATCACTAAACAGTACCAACGAGATTTACCAAAAATACCTACGGATAATCTA
ACGATAACTTCTATTTCCTCATATTAAGCTGCTGAGAACCTTTCTCTCGATAACCCCATCAAACAACAATCACTAAACAG
ATCTTAAACATACTTCCAATAACACCCAACTACAAATTAAATTAGCAATTTTACTAATAAAAATCTTAAACCAATGAGAA
AACAAAATTAGTAGTCCCCACAAATAAAATTGAAATAAAAACTAAAACTATTAAAATAAAAAGTCGGTTAATAATGAGTA
GGTGTGAACAAATGAGAGAGGAGGAGGATCAGCTTTGCTTTTGTTCCCTTTTCTCGTCTCTGCAGCTTCCTTGTTGTCAA
CTTCTGGAAGCCTTTGATTGATTGCAACTTCTATCTCCATTCTCCTGCTCATTTAATATTCCAATTAATAGTCAATCTCG
TCGAATCTTCAATTTTTTAAAGCTTTTGGTCAAATCAAATGTAATGCAAAGACAGACCAAAACCTCCTCTTCTTCTTCTT
ATATACTTCCTCTCCTACAAAATCTCTATTTACTTCCATCTTCTCTGCTAAAGACCTTTCTTCACCATTCCCAATTTTCC
GGTAACTCTCTCTTTCTCATGTGTATGACAAAAAGTTTATAGCTTTGATCGTAAAATTCGGTGCTTTATTGTTCTAGCTA
CAGAGATTTTTTGTGGGTCTGCTTTGATTTCTCAATAACGATGTTCCATAATAAAGTTATGGTTTTTTGTTTGATTCGAG
TTATTGTTGTGGCCTGTGGGGATTGTTTGGTACAGTGGTTTATGTATATGTTTTGGTAAAGTTGTCTTCTTTGTTTCTCT
CTCTTTTGGTGGAAACCAGATTGGAGTTGTTGAACTATATGCTAGTGTTTGATTTTTGTAACCATTTTGTTTATTATTGA
TTTGAGGTTCTAAAGTCTTGACCTTTTTTGACATACCCTGAAGTGACTTTGTTGAACTCGAGAAGCCACATTTGTTAGTG
TTCTTGATGAGCTCGGTTCTTTCTTTTTTTGTTATTCATGCTGATAGGCTTCTTGTTTTGGTTGTTTGTTTGCAGTTCTT
GTTTCTGATTGAATCTAGATATTGATTAAGCTATGGATGTCAATCGGAAAGCTCACCCGGATTGTCGATATTCTTCAAAT
CCTTTCCATGAATGTGCTTCAGATTGTTTAGAGAAGATCTCTCAAGGCCGTGGAAATAAGAATTCAAAGAAGCAAGGTAC
TTTCTCTGTTCTCACACTATGTTTGATCCGTTACTCTATGAGTATGCTTCTGTTGTGATGGATATTTCTGTCTTTGTCCT
TCTTTAGGTATTGCTTCAAGGATAATTCTTGGAGGGTTGTCTGTTATGACAGTTATAGTTTGATCAAGGCTTTTTAGCTT
TCGATGGATCTGCAAAGTTGTTTCCTTTCTTTTCTCATTGTGATTTGGTTGTTACAGGTTCAAAGATTCTTAGCCTTCCG
GGGAGTTTTGGTAAGAAAAAGACGGAGTCACAGCCACCGTCACCCCTGAGTACAAGGAACTATCAGAATGGTGCTGCTAA
TACCCCAAAGGTTCGTCAATCAAGACCTTCACCAGTAGCT
>AT2G16905.1 | chr2:7328986-7331985 REVERSE LENGTH=3000
CGCTATGAGTTCTGTCCCACCACAACAACATCCCATCCACTTCACAAACCTGTCTCCTCCAAAACCACAATAACAAATAT
TTGTGACGAAAGAGAAAGAAAGATGGATAGATAGAGATAAAAACTCTTTAAAGCTTAACTACTTATTAAAAGAATCAAAT
CAACCTTTGGTCTTCGTTTAGTCTCCAAAGAACACAATAATCCCAAGCCCTTGCACCCACAAGAGGCCTCAATTTCTCCA
ACAAGTTTTGCATATTACTCTCCATTAATCTCTCAATATGATTACTGACAAAAGCACAAATCTATTGCGTCAATATTTAA
TGGATTTGTTAGTAACAAAAAAAAGAGATTAGAAACAATAACTAGAGGGGACAAAATGTATAATTTTTCATGATGATAGA
GCTAAAATATCATGAGGAAAATATGCCAACAAGAACTTACACAAGATTCTCGGAAAAAACAAGGCTCCTCAAAAATCTTG
TGACTGGTGAAAACTTGACAAGAGAAAGCCAAGAAATTGTACCAAAAGAAGACAAGAAATTGGAAGAAAGAAGAAGAAGA
AGAATAATCAGTAATAGGTAGCAGCTAATTACTTCCATACAAGGTTGAGCTTTTTCGTGTAAAATAACGTCACCACAAAA
CTTTATTTATATATGTGTGAAAATATCTGAGTTATAATTTTTTTTCTTTCTTCTCTCTTATTAGGAGAGATTGTTTTTGG
TAGGTTAAGTGCAGGACATGCATGACGATCATGTATATGTATGTATTTACTTTTATATTTTTTGTATAATATATGTGGAA
TGTAACTAAACACATTAGTATAAAAAGTATATATTATAAAAAGAATTAGAATGATGAAAGGGGCAGATTGCATGAGCTAA
GATAACGTGTAAAACCCTAACTAACTTTGTTGAGAGCTTCTCTTCGTTGCGTTTAGGTTATTCATTCTTCTTTCGGTGTC
TCAACTACTATTTATTTTCCCTTCTTTGTCATTTTCTTATTATTCGATTTTAGTTTTCCTTGATTCTTTAGTTCCGACGT
AAAATATGTTATAGAGTGATAAAAATTTACAGAAATAATTGTGTGAAGACATATGCAAATATTTGAGTTGAGAATAAACG
ACAAATAAATATTGTTATGCGTAGCAACTAGCAAAAGCTGAGCTAGCTTTGTCTCCTAATAAATATCCATAGACCCAACT
GTCCACCTTTCATGAAGCTGAAATTCATGATTACGTAACAAACCACTCCCATAGTCGGACGTAAGTTTCTTCATCTGAAT
ACATATCTACACGCATGTTCCTCTTCAGTCTTCAATAGTTATATTATGTGCTTTGCATAGATCTACCCATGCACATTGAT
CAAGAGTTTAATGCTTGTATGATGGATTTTAAATTCGATTCCGGAAGAATCAAATTTTTAATAAGTAATAAACACATTTT
AGGATATTTGATTAGTATGTTGTTGTTGTTGATTAGTAAATTCGACTTGCTTACCAAGCCTCTATGTATATCATCTGTAA
AGAAAGACACTCTCTGCTACACAATCTCGTTATGGAGATTAAAAACATCATTCGGTGTCATTTAGATCCTTTGTCAAGAG
CTCAAAGATTAGGCCTCCATGGAATCTCATTTCTAGCAACTTGCTTTGCTCTTTGTAATTCATAATGTGCTCTGTTTGCT
TGTTATGTTGTAGGTGTTATTCATTATAGGAGGCAGGACTTTGTATTCGGTTTCTTGTTTAATGAAAGGTATATATTGGT
TAAAAAAAAGTATGTTGCAGGTAGAATTACTTATTGTGGAACCAATATTTTTTTTTTTATAACTACAAATCTAATAATAG
GAGAAGTGATATAAATCACTTTTCATAATAGAAGAAGAAAATAGATTATATTATTAGAATTATACTATCTATGAATTGTG
AGTTTTAGGGTGGGTTTCTACCTCTTCAAACTCGATTGGTTGGAAAAGATAGTAGATTACATACCAGTTACATCCTAAAG
TTTAGTATTGTTACAACACCACTCCAAATTTTTTATATGATTTTCTTCTGACATATTTACGGTATAAATAGTTGGAAAAC
AGAACTAAAATAAAGAATTTTATGACTCAGCTAGTACAATTTTTAATTATAAGCTTTGTTGGTAATTTTGATATCTTTTT
TTTCTTAAAGAACATGTGTATTATAATATTCAATAAAATATCAATTTTATATCATTTGGAAGTTTAAGTGTTAAGGATGG
CAAAAAAATATGTTGAGAATATATTTAAGCATATGTTATAATGGTATGATAGAAAAATATGATTTTAACTTATTAGCTCA
GCTCAAATCGCAGCTTGTGTCATTAACAATTTTTATTAAAACATTAATTATTGGTTTGTAAAGTTTTTGATTTAAGAAAG
AAAAATATACATATTAAAAAATTTAGTCCAAGTGTCATTCCGTTCTATGTTATTTCTTATTTACTTTTGTTTTTAAAGAT
TGTGAAAGCAACTGATCAGTTTCATAATTTAAAAGTTTTTAGGATACTTTTACACTGGTTAACCTACAAATAGTATGTAC
TTTCCTAATGCCAAAAAAAAATTCTGAATTTCAAGTTTTACATTTATGTATTCTCTAAGTAATCTCTTTCCAAGTTTTAG
AGCAGAGATGATACAAACAAGAATACCTTTTTCGGAAGAAAAACAAATTCACGATTTTAAAAACGATGATCACACCAAAA
CAACATCATTTTCCCATTCAAATAGTTGGTCTTCGAATTTGATGAGAGTGAGATAATTATAAGAAGAAGAAGAAATGTAG
AACTGATTGTTGTTTAGTTATGAGTTTTGGTTGTGATTGATGAATTAGGTTAATCATCTATCCATGAATACACATATCCA
TACTTTGTTTCATACTTGAAATCTTTTGTTTTTAGTTTGAAAATGTTCATCAAACTAAATAAAGCAAAAGGTTGTAATTT
CTTCATATTACCTCTCGCTTTTTTTTTTATAATTTCCAAG
>AT2G16910.1 | chr2:7328721-7331720 FORWARD LENGTH=3000
AATAAATGCACCTATAAACAAACTACATATCAACAAAATAAATGCATAAATTAAAAACAAAATTCAAAGCAAAAATAAAT
ACTTTAAATAAAGACATATTAGAAAATAAAACTTCAAAAAGTACAAATTTGATGAGTTGAACAACACATCACATATTTCA
TTCAATGGTAGCTCACATTTTGTCATCGTTCTCAAAACTCAATATATATACATACATTTTGTTTACTATTTTGGGAAAAT
ATGTAAATTATACCTTGATGAGTTTCTTGGAAATTATAAAAAAAAAAGCGAGAGGTAATATGAAGAAATTACAACCTTTT
GCTTTATTTAGTTTGATGAACATTTTCAAACTAAAAACAAAAGATTTCAAGTATGAAACAAAGTATGGATATGTGTATTC
ATGGATAGATGATTAACCTAATTCATCAATCACAACCAAAACTCATAACTAAACAACAATCAGTTCTACATTTCTTCTTC
TTCTTATAATTATCTCACTCTCATCAAATTCGAAGACCAACTATTTGAATGGGAAAATGATGTTGTTTTGGTGTGATCAT
CGTTTTTAAAATCGTGAATTTGTTTTTCTTCCGAAAAAGGTATTCTTGTTTGTATCATCTCTGCTCTAAAACTTGGAAAG
AGATTACTTAGAGAATACATAAATGTAAAACTTGAAATTCAGAATTTTTTTTTGGCATTAGGAAAGTACATACTATTTGT
AGGTTAACCAGTGTAAAAGTATCCTAAAAACTTTTAAATTATGAAACTGATCAGTTGCTTTCACAATCTTTAAAAACAAA
AGTAAATAAGAAATAACATAGAACGGAATGACACTTGGACTAAATTTTTTAATATGTATATTTTTCTTTCTTAAATCAAA
AACTTTACAAACCAATAATTAATGTTTTAATAAAAATTGTTAATGACACAAGCTGCGATTTGAGCTGAGCTAATAAGTTA
AAATCATATTTTTCTATCATACCATTATAACATATGCTTAAATATATTCTCAACATATTTTTTTGCCATCCTTAACACTT
AAACTTCCAAATGATATAAAATTGATATTTTATTGAATATTATAATACACATGTTCTTTAAGAAAAAAAAGATATCAAAA
TTACCAACAAAGCTTATAATTAAAAATTGTACTAGCTGAGTCATAAAATTCTTTATTTTAGTTCTGTTTTCCAACTATTT
ATACCGTAAATATGTCAGAAGAAAATCATATAAAAAATTTGGAGTGGTGTTGTAACAATACTAAACTTTAGGATGTAACT
GGTATGTAATCTACTATCTTTTCCAACCAATCGAGTTTGAAGAGGTAGAAACCCACCCTAAAACTCACAATTCATAGATA
GTATAATTCTAATAATATAATCTATTTTCTTCTTCTATTATGAAAAGTGATTTATATCACTTCTCCTATTATTAGATTTG
TAGTTATAAAAAAAAAAATATTGGTTCCACAATAAGTAATTCTACCTGCAACATACTTTTTTTTAACCAATATATACCTT
TCATTAAACAAGAAACCGAATACAAAGTCCTGCCTCCTATAATGAATAACACCTACAACATAACAAGCAAACAGAGCACA
TTATGAATTACAAAGAGCAAAGCAAGTTGCTAGAAATGAGATTCCATGGAGGCCTAATCTTTGAGCTCTTGACAAAGGAT
CTAAATGACACCGAATGATGTTTTTAATCTCCATAACGAGATTGTGTAGCAGAGAGTGTCTTTCTTTACAGATGATATAC
ATAGAGGCTTGGTAAGCAAGTCGAATTTACTAATCAACAACAACAACATACTAATCAAATATCCTAAAATGTGTTTATTA
CTTATTAAAAATTTGATTCTTCCGGAATCGAATTTAAAATCCATCATACAAGCATTAAACTCTTGATCAATGTGCATGGG
TAGATCTATGCAAAGCACATAATATAACTATTGAAGACTGAAGAGGAACATGCGTGTAGATATGTATTCAGATGAAGAAA
CTTACGTCCGACTATGGGAGTGGTTTGTTACGTAATCATGAATTTCAGCTTCATGAAAGGTGGACAGTTGGGTCTATGGA
TATTTATTAGGAGACAAAGCTAGCTCAGCTTTTGCTAGTTGCTACGCATAACAATATTTATTTGTCGTTTATTCTCAACT
CAAATATTTGCATATGTCTTCACACAATTATTTCTGTAAATTTTTATCACTCTATAACATATTTTACGTCGGAACTAAAG
AATCAAGGAAAACTAAAATCGAATAATAAGAAAATGACAAAGAAGGGAAAATAAATAGTAGTTGAGACACCGAAAGAAGA
ATGAATAACCTAAACGCAACGAAGAGAAGCTCTCAACAAAGTTAGTTAGGGTTTTACACGTTATCTTAGCTCATGCAATC
TGCCCCTTTCATCATTCTAATTCTTTTTATAATATATACTTTTTATACTAATGTGTTTAGTTACATTCCACATATATTAT
ACAAAAAATATAAAAGTAAATACATACATATACATGATCGTCATGCATGTCCTGCACTTAACCTACCAAAAACAATCTCT
CCTAATAAGAGAGAAGAAAGAAAAAAAATTATAACTCAGATATTTTCACACATATATAAATAAAGTTTTGTGGTGACGTT
ATTTTACACGAAAAAGCTCAACCTTGTATGGAAGTAATTAGCTGCTACCTATTACTGATTATTCTTCTTCTTCTTCTTTC
TTCCAATTTCTTGTCTTCTTTTGGTACAATTTCTTGGCTTTCTCTTGTCAAGTTTTCACCAGTCACAAGATTTTTGAGGA
GCCTTGTTTTTTCCGAGAATCTTGTGTAAGTTCTTGTTGGCATATTTTCCTCATGATATTTTAGCTCTATCATCATGAAA
AATTATACATTTTGTCCCCTCTAGTTATTGTTTCTAATCTCTTTTTTTTGTTACTAACAAATCCATTAAATATTGACGCA
ATAGATTTGTGCTTTTGTCAGTAATCATATTGAGAGATTA
>AT2G16920.2 | chr2:7338828-7341827 REVERSE LENGTH=3000
TGTTATCTAGGTAGGTCAATGTTTGGTTTCTTACCTCTCCTCCGAATTTCTTAACACCAAGAAACTTGGGATTAGAGTCA
CGACCGTTCTTTGTAGAACCAGCGGTTTTCTTAGTAGCCCAACGCTTCAAGACCAAACTCAACCCACTTGAAGAACCATC
TTTAACATCCCAAGAACAAGAATTACACAAATGAGTTAACCAGATCAAAATATAGACAAGAGATTTTGAAAACATATACC
GGAAATGCTGCTGCCAGTATAAGCAGGAACCTCAGTGATGAGTTCCCTCAGACTAACTCTTCTGCAAATGGATGCAGCTG
AGTTTAAGAAATTCATTTTCTGCAAGCAACAGAGATCAATTCAAACATTAAGCATTCAAGTAGAATTAATACTCTATACA
AACTCAATTCAGTGGAACGCAACGAATAAACGAATTGAAAGCAGATCCACACGAAATCGAATCCTAAAGCACTCTAAATA
GAGAAATTTCCCAGAGAAGGAGCACAAAGGAGTTATAGAGAAGAAGCTATACAACACAGTCACATAAGAGATGATAAACT
CTGGAGATAAAGAAACAAACTTGATTTGAAAATCAAGCACGCTTATAAGAATCTGACCGAAAGACGATCACCGGAGAGCG
AGTTTTGGTTTTTGGATGGGATCGTCGGCTGCGAGAGAAGGAGAGAGGTCTCCGGGAGATTTTTCAAGTGAGAGAGAAAG
AAAAAGCGTTTGGAGAAAAGAGAGCCGAACCGAACCAAACCAAACCATTCGGTTGTATTTTTTCTCAACCCAAATAGGTA
GGTTCGGTTCGGTTTTCGATAACCCAATATATTTAATTAATTAATTAATTAATTATATTAATAATATTGTAAATAATGTA
AATATACTAGATTTTAACCCGCGGTATACCGCGGAAACAATTTATTTTTTAATGTTAGTATATAAAAGTTTACAAATTGT
ATCTAACTATAAAATATTTTTATTTTATAGTTTACAATTATTATTAAGTAACGTCCTATTAAACTCGTTCCGTCAACCCG
TCCCGTAAAACAAAACCATTTATTTTATTAATGTTGATCTTATTTATGATATGTTTATGAATTATTGTCTAAATATTTTG
TAATTTTGTAGTAATTAAATGCTATCAAATTATATTTCTGCTTTGATTATTATAACTCAATTGTTATAGTCATGGAGAAA
AGCAATATCAAAAATGATAATTTTGTAGTAATTAAATGATATTAAATGTTGGAAGTTTTATTTTAGAAAATAATCGTGTA
GTTAATGTGGAGAGATTTTGGAAAGATTGTTAAATGTCAAATATTTAATTCGAAGATTTTCTTTCTAATTATCAAAAACA
AACATCAAAATCCAGTGGCAGCCATTGTAAATAAGTCCAACTACATGATTTATTTCACAAAATGGCTGCAAAAATGTATA
TATAGATTTATGGTATATATAAATTATTCAATTTAAAATTCTGATTTGAATTTTTTGTTTAATTTAATATATTATCAAAT
TCAAAGTTGAGCCATACATTTTGCTCGAACCATTTGATGTGGTCAAAACGAGGTTGATGGCTCAAACCAACCTGAGACTG
TGAAAGTGGGGTGAGATATAAAGGGATGGGTGATGCCATTAGAAGGATTTATGCAGAGGAAGGATTATTGGCCTTATGGA
GAGGATTGTTTCCAATGCTAATGAGGATTCCACCAGGACAAGCCATTATGTGGGCTGTTGCCTGTTGCTGATCAAGTCAC
TAGTTTTTATGAGATGAGATTACTCCAAAATACTCCTCTATAGAGATTCTTTTTTTTTTTAAAAGAATCAGTGTTTCTTG
TTGGTTTATTTCTGAAAATCTTGTTTGGATTTGGATTTGATCTTTAAGAAAAATAAAACGAGGCTACAGTTTTTTATTTA
TTTTTAAAATCAAATTTTGGAGTTAATTTGGTAATAAAATATGTTTACCACAAAAATCACTACCCCAAAATTGCTAACAG
CGTCAGGTAATTAAACGCGAAATTGCCACGTCCATATTAGTTTGGGCTGGGATTATTTTATTTTGGGCCACGTTTGGAAC
ACAGGCCCACATTTTTCAACCGCAGATGCCAATTGTTATATGTTTATGCTTTTAACCAGCTTCTTGTATTTTTAATTCTC
GATATTGTGCGTGATTGATAAGACTCAATATCTGTTAGATTTCATAAGAATGTAGTAACATTTTTTAATTATTTAGCCTA
GAAATCAAGAGAAAGTTAACTATCTTTGTCACATTCGTAGTTGAACAGAAGAGTGCTATCAATCAATGTTTTCAATTATT
CGAAATTGATTACAAAATATTTTAACGAATATAATTCTTATTACCTTATGCAATTTTGGTTTTTATAATAATCAGATAGA
TACAAAAAAAAAAAAAGAACCTGAATCCGGCGACTTGGTAAGCAGATCCAACGGCTGAGATTCGGTGAGTGGCCTGGTGG
GATGTCATAAAAAAAAAGAAACAATTAGAGACAATAATGACGACTATACCCTTGACGCCGCTGAGCTCCTCCTCCTTCCT
CTTGCCTTGTTCAATCTTTCTCCTCGATTCTTCTTCTTCTTCTGATAAAGAAAAAGCAATTCATAGACGATCAAAAAACG
TAATCGATTGAAATCTTCCTCCGATCACCACTTCTTCTCCAAGGTTCCAATTCGGTACTCACAAATCTGTTCGTTGCCAG
CTCAATGTCATTATATATTCGCGTAGAATCTCTGTAATAGTTTTTGATGATCTTGTTAGTTTTTTCCTTCGATGATGAAT
TAATCGGAATGTAATGTTCTATTGGCATGGAATGTCTTCGCTTTGAGAATTGTTTCTTTATTAATCTGTGTTAGCTTGGA
GGATGTTGTTGTTGTTGTTGTTGCATCATAGTTTTAGATCCTTACTCTCTTGTAGGTTATTTTCATTATTTTTGCACTAC
TCTCTCATCAAAACTTTTGCTTTGGCATTTTTTTTTCTAG
>AT2G16920.1 | chr2:7338828-7341827 REVERSE LENGTH=3000
TGTTATCTAGGTAGGTCAATGTTTGGTTTCTTACCTCTCCTCCGAATTTCTTAACACCAAGAAACTTGGGATTAGAGTCA
CGACCGTTCTTTGTAGAACCAGCGGTTTTCTTAGTAGCCCAACGCTTCAAGACCAAACTCAACCCACTTGAAGAACCATC
TTTAACATCCCAAGAACAAGAATTACACAAATGAGTTAACCAGATCAAAATATAGACAAGAGATTTTGAAAACATATACC
GGAAATGCTGCTGCCAGTATAAGCAGGAACCTCAGTGATGAGTTCCCTCAGACTAACTCTTCTGCAAATGGATGCAGCTG
AGTTTAAGAAATTCATTTTCTGCAAGCAACAGAGATCAATTCAAACATTAAGCATTCAAGTAGAATTAATACTCTATACA
AACTCAATTCAGTGGAACGCAACGAATAAACGAATTGAAAGCAGATCCACACGAAATCGAATCCTAAAGCACTCTAAATA
GAGAAATTTCCCAGAGAAGGAGCACAAAGGAGTTATAGAGAAGAAGCTATACAACACAGTCACATAAGAGATGATAAACT
CTGGAGATAAAGAAACAAACTTGATTTGAAAATCAAGCACGCTTATAAGAATCTGACCGAAAGACGATCACCGGAGAGCG
AGTTTTGGTTTTTGGATGGGATCGTCGGCTGCGAGAGAAGGAGAGAGGTCTCCGGGAGATTTTTCAAGTGAGAGAGAAAG
AAAAAGCGTTTGGAGAAAAGAGAGCCGAACCGAACCAAACCAAACCATTCGGTTGTATTTTTTCTCAACCCAAATAGGTA
GGTTCGGTTCGGTTTTCGATAACCCAATATATTTAATTAATTAATTAATTAATTATATTAATAATATTGTAAATAATGTA
AATATACTAGATTTTAACCCGCGGTATACCGCGGAAACAATTTATTTTTTAATGTTAGTATATAAAAGTTTACAAATTGT
ATCTAACTATAAAATATTTTTATTTTATAGTTTACAATTATTATTAAGTAACGTCCTATTAAACTCGTTCCGTCAACCCG
TCCCGTAAAACAAAACCATTTATTTTATTAATGTTGATCTTATTTATGATATGTTTATGAATTATTGTCTAAATATTTTG
TAATTTTGTAGTAATTAAATGCTATCAAATTATATTTCTGCTTTGATTATTATAACTCAATTGTTATAGTCATGGAGAAA
AGCAATATCAAAAATGATAATTTTGTAGTAATTAAATGATATTAAATGTTGGAAGTTTTATTTTAGAAAATAATCGTGTA
GTTAATGTGGAGAGATTTTGGAAAGATTGTTAAATGTCAAATATTTAATTCGAAGATTTTCTTTCTAATTATCAAAAACA
AACATCAAAATCCAGTGGCAGCCATTGTAAATAAGTCCAACTACATGATTTATTTCACAAAATGGCTGCAAAAATGTATA
TATAGATTTATGGTATATATAAATTATTCAATTTAAAATTCTGATTTGAATTTTTTGTTTAATTTAATATATTATCAAAT
TCAAAGTTGAGCCATACATTTTGCTCGAACCATTTGATGTGGTCAAAACGAGGTTGATGGCTCAAACCAACCTGAGACTG
TGAAAGTGGGGTGAGATATAAAGGGATGGGTGATGCCATTAGAAGGATTTATGCAGAGGAAGGATTATTGGCCTTATGGA
GAGGATTGTTTCCAATGCTAATGAGGATTCCACCAGGACAAGCCATTATGTGGGCTGTTGCCTGTTGCTGATCAAGTCAC
TAGTTTTTATGAGATGAGATTACTCCAAAATACTCCTCTATAGAGATTCTTTTTTTTTTTAAAAGAATCAGTGTTTCTTG
TTGGTTTATTTCTGAAAATCTTGTTTGGATTTGGATTTGATCTTTAAGAAAAATAAAACGAGGCTACAGTTTTTTATTTA
TTTTTAAAATCAAATTTTGGAGTTAATTTGGTAATAAAATATGTTTACCACAAAAATCACTACCCCAAAATTGCTAACAG
CGTCAGGTAATTAAACGCGAAATTGCCACGTCCATATTAGTTTGGGCTGGGATTATTTTATTTTGGGCCACGTTTGGAAC
ACAGGCCCACATTTTTCAACCGCAGATGCCAATTGTTATATGTTTATGCTTTTAACCAGCTTCTTGTATTTTTAATTCTC
GATATTGTGCGTGATTGATAAGACTCAATATCTGTTAGATTTCATAAGAATGTAGTAACATTTTTTAATTATTTAGCCTA
GAAATCAAGAGAAAGTTAACTATCTTTGTCACATTCGTAGTTGAACAGAAGAGTGCTATCAATCAATGTTTTCAATTATT
CGAAATTGATTACAAAATATTTTAACGAATATAATTCTTATTACCTTATGCAATTTTGGTTTTTATAATAATCAGATAGA
TACAAAAAAAAAAAAAGAACCTGAATCCGGCGACTTGGTAAGCAGATCCAACGGCTGAGATTCGGTGAGTGGCCTGGTGG
GATGTCATAAAAAAAAAGAAACAATTAGAGACAATAATGACGACTATACCCTTGACGCCGCTGAGCTCCTCCTCCTTCCT
CTTGCCTTGTTCAATCTTTCTCCTCGATTCTTCTTCTTCTTCTGATAAAGAAAAAGCAATTCATAGACGATCAAAAAACG
TAATCGATTGAAATCTTCCTCCGATCACCACTTCTTCTCCAAGGTTCCAATTCGGTACTCACAAATCTGTTCGTTGCCAG
CTCAATGTCATTATATATTCGCGTAGAATCTCTGTAATAGTTTTTGATGATCTTGTTAGTTTTTTCCTTCGATGATGAAT
TAATCGGAATGTAATGTTCTATTGGCATGGAATGTCTTCGCTTTGAGAATTGTTTCTTTATTAATCTGTGTTAGCTTGGA
GGATGTTGTTGTTGTTGTTGTTGCATCATAGTTTTAGATCCTTACTCTCTTGTAGGTTATTTTCATTATTTTTGCACTAC
TCTCTCATCAAAACTTTTGCTTTGGCATTTTTTTTTCTAG
>AT2G16930.2 | chr2:7338492-7341491 FORWARD LENGTH=3000
TTTATAATTCCCATCAGCTTTTTTCTCGCCATCTCCATTAACAACATTTTCTTCACTAGCCTTTTTCCCTTCCTCTACAT
CCTCATCATCATCATCATTATCTTCGTCATCATCATCATCTTCTTCCTCATCACTAATATCACTATCAGAGTCAGAATCA
CCAGCTACTTCGCTGACAACACCAACACTACCGGTCTTTTTGTTTTTGACAATATCTTGTCGATAAATATTAGGATGCTC
TGAATCACATATAGAGAGACTTGCCATTGAATCATCAACTGACGAGTCAACCCCTACATTTGTTGATGTACCAGGGTCAT
CTTGCTCATGCTCCATCTAGAAAAAAAAATGCCAAAGCAAAAGTTTTGATGAGAGAGTAGTGCAAAAATAATGAAAATAA
CCTACAAGAGAGTAAGGATCTAAAACTATGATGCAACAACAACAACAACAACATCCTCCAAGCTAACACAGATTAATAAA
GAAACAATTCTCAAAGCGAAGACATTCCATGCCAATAGAACATTACATTCCGATTAATTCATCATCGAAGGAAAAAACTA
ACAAGATCATCAAAAACTATTACAGAGATTCTACGCGAATATATAATGACATTGAGCTGGCAACGAACAGATTTGTGAGT
ACCGAATTGGAACCTTGGAGAAGAAGTGGTGATCGGAGGAAGATTTCAATCGATTACGTTTTTTGATCGTCTATGAATTG
CTTTTTCTTTATCAGAAGAAGAAGAAGAATCGAGGAGAAAGATTGAACAAGGCAAGAGGAAGGAGGAGGAGCTCAGCGGC
GTCAAGGGTATAGTCGTCATTATTGTCTCTAATTGTTTCTTTTTTTTTATGACATCCCACCAGGCCACTCACCGAATCTC
AGCCGTTGGATCTGCTTACCAAGTCGCCGGATTCAGGTTCTTTTTTTTTTTTTGTATCTATCTGATTATTATAAAAACCA
AAATTGCATAAGGTAATAAGAATTATATTCGTTAAAATATTTTGTAATCAATTTCGAATAATTGAAAACATTGATTGATA
GCACTCTTCTGTTCAACTACGAATGTGACAAAGATAGTTAACTTTCTCTTGATTTCTAGGCTAAATAATTAAAAAATGTT
ACTACATTCTTATGAAATCTAACAGATATTGAGTCTTATCAATCACGCACAATATCGAGAATTAAAAATACAAGAAGCTG
GTTAAAAGCATAAACATATAACAATTGGCATCTGCGGTTGAAAAATGTGGGCCTGTGTTCCAAACGTGGCCCAAAATAAA
ATAATCCCAGCCCAAACTAATATGGACGTGGCAATTTCGCGTTTAATTACCTGACGCTGTTAGCAATTTTGGGGTAGTGA
TTTTTGTGGTAAACATATTTTATTACCAAATTAACTCCAAAATTTGATTTTAAAAATAAATAAAAAACTGTAGCCTCGTT
TTATTTTTCTTAAAGATCAAATCCAAATCCAAACAAGATTTTCAGAAATAAACCAACAAGAAACACTGATTCTTTTAAAA
AAAAAAAGAATCTCTATAGAGGAGTATTTTGGAGTAATCTCATCTCATAAAAACTAGTGACTTGATCAGCAACAGGCAAC
AGCCCACATAATGGCTTGTCCTGGTGGAATCCTCATTAGCATTGGAAACAATCCTCTCCATAAGGCCAATAATCCTTCCT
CTGCATAAATCCTTCTAATGGCATCACCCATCCCTTTATATCTCACCCCACTTTCACAGTCTCAGGTTGGTTTGAGCCAT
CAACCTCGTTTTGACCACATCAAATGGTTCGAGCAAAATGTATGGCTCAACTTTGAATTTGATAATATATTAAATTAAAC
AAAAAATTCAAATCAGAATTTTAAATTGAATAATTTATATATACCATAAATCTATATATACATTTTTGCAGCCATTTTGT
GAAATAAATCATGTAGTTGGACTTATTTACAATGGCTGCCACTGGATTTTGATGTTTGTTTTTGATAATTAGAAAGAAAA
TCTTCGAATTAAATATTTGACATTTAACAATCTTTCCAAAATCTCTCCACATTAACTACACGATTATTTTCTAAAATAAA
ACTTCCAACATTTAATATCATTTAATTACTACAAAATTATCATTTTTGATATTGCTTTTCTCCATGACTATAACAATTGA
GTTATAATAATCAAAGCAGAAATATAATTTGATAGCATTTAATTACTACAAAATTACAAAATATTTAGACAATAATTCAT
AAACATATCATAAATAAGATCAACATTAATAAAATAAATGGTTTTGTTTTACGGGACGGGTTGACGGAACGAGTTTAATA
GGACGTTACTTAATAATAATTGTAAACTATAAAATAAAAATATTTTATAGTTAGATACAATTTGTAAACTTTTATATACT
AACATTAAAAAATAAATTGTTTCCGCGGTATACCGCGGGTTAAAATCTAGTATATTTACATTATTTACAATATTATTAAT
ATAATTAATTAATTAATTAATTAAATATATTGGGTTATCGAAAACCGAACCGAACCTACCTATTTGGGTTGAGAAAAAAT
ACAACCGAATGGTTTGGTTTGGTTCGGTTCGGCTCTCTTTTCTCCAAACGCTTTTTCTTTCTCTCTCACTTGAAAAATCT
CCCGGAGACCTCTCTCCTTCTCTCGCAGCCGACGATCCCATCCAAAAACCAAAACTCGCTCTCCGGTGATCGTCTTTCGG
TCAGATTCTTATAAGCGTGCTTGATTTTCAAATCAAGTTTGTTTCTTTATCTCCAGAGTTTATCATCTCTTATGTGACTG
TGTTGTATAGCTTCTTCTCTATAACTCCTTTGTGCTCCTTCTCTGGGAAATTTCTCTATTTAGAGTGCTTTAGGATTCGA
TTTCGTGTGGATCTGCTTTCAATTCGTTTATTCGTTGCGTTCCACTGAATTGAGTTTGTATAGAGTATTAATTCTACTTG
AATGCTTAATGTTTGAATTGATCTCTGTTGCTTGCAGAAA
>AT2G16930.3 | chr2:7338492-7341491 FORWARD LENGTH=3000
TTTATAATTCCCATCAGCTTTTTTCTCGCCATCTCCATTAACAACATTTTCTTCACTAGCCTTTTTCCCTTCCTCTACAT
CCTCATCATCATCATCATTATCTTCGTCATCATCATCATCTTCTTCCTCATCACTAATATCACTATCAGAGTCAGAATCA
CCAGCTACTTCGCTGACAACACCAACACTACCGGTCTTTTTGTTTTTGACAATATCTTGTCGATAAATATTAGGATGCTC
TGAATCACATATAGAGAGACTTGCCATTGAATCATCAACTGACGAGTCAACCCCTACATTTGTTGATGTACCAGGGTCAT
CTTGCTCATGCTCCATCTAGAAAAAAAAATGCCAAAGCAAAAGTTTTGATGAGAGAGTAGTGCAAAAATAATGAAAATAA
CCTACAAGAGAGTAAGGATCTAAAACTATGATGCAACAACAACAACAACAACATCCTCCAAGCTAACACAGATTAATAAA
GAAACAATTCTCAAAGCGAAGACATTCCATGCCAATAGAACATTACATTCCGATTAATTCATCATCGAAGGAAAAAACTA
ACAAGATCATCAAAAACTATTACAGAGATTCTACGCGAATATATAATGACATTGAGCTGGCAACGAACAGATTTGTGAGT
ACCGAATTGGAACCTTGGAGAAGAAGTGGTGATCGGAGGAAGATTTCAATCGATTACGTTTTTTGATCGTCTATGAATTG
CTTTTTCTTTATCAGAAGAAGAAGAAGAATCGAGGAGAAAGATTGAACAAGGCAAGAGGAAGGAGGAGGAGCTCAGCGGC
GTCAAGGGTATAGTCGTCATTATTGTCTCTAATTGTTTCTTTTTTTTTATGACATCCCACCAGGCCACTCACCGAATCTC
AGCCGTTGGATCTGCTTACCAAGTCGCCGGATTCAGGTTCTTTTTTTTTTTTTGTATCTATCTGATTATTATAAAAACCA
AAATTGCATAAGGTAATAAGAATTATATTCGTTAAAATATTTTGTAATCAATTTCGAATAATTGAAAACATTGATTGATA
GCACTCTTCTGTTCAACTACGAATGTGACAAAGATAGTTAACTTTCTCTTGATTTCTAGGCTAAATAATTAAAAAATGTT
ACTACATTCTTATGAAATCTAACAGATATTGAGTCTTATCAATCACGCACAATATCGAGAATTAAAAATACAAGAAGCTG
GTTAAAAGCATAAACATATAACAATTGGCATCTGCGGTTGAAAAATGTGGGCCTGTGTTCCAAACGTGGCCCAAAATAAA
ATAATCCCAGCCCAAACTAATATGGACGTGGCAATTTCGCGTTTAATTACCTGACGCTGTTAGCAATTTTGGGGTAGTGA
TTTTTGTGGTAAACATATTTTATTACCAAATTAACTCCAAAATTTGATTTTAAAAATAAATAAAAAACTGTAGCCTCGTT
TTATTTTTCTTAAAGATCAAATCCAAATCCAAACAAGATTTTCAGAAATAAACCAACAAGAAACACTGATTCTTTTAAAA
AAAAAAAGAATCTCTATAGAGGAGTATTTTGGAGTAATCTCATCTCATAAAAACTAGTGACTTGATCAGCAACAGGCAAC
AGCCCACATAATGGCTTGTCCTGGTGGAATCCTCATTAGCATTGGAAACAATCCTCTCCATAAGGCCAATAATCCTTCCT
CTGCATAAATCCTTCTAATGGCATCACCCATCCCTTTATATCTCACCCCACTTTCACAGTCTCAGGTTGGTTTGAGCCAT
CAACCTCGTTTTGACCACATCAAATGGTTCGAGCAAAATGTATGGCTCAACTTTGAATTTGATAATATATTAAATTAAAC
AAAAAATTCAAATCAGAATTTTAAATTGAATAATTTATATATACCATAAATCTATATATACATTTTTGCAGCCATTTTGT
GAAATAAATCATGTAGTTGGACTTATTTACAATGGCTGCCACTGGATTTTGATGTTTGTTTTTGATAATTAGAAAGAAAA
TCTTCGAATTAAATATTTGACATTTAACAATCTTTCCAAAATCTCTCCACATTAACTACACGATTATTTTCTAAAATAAA
ACTTCCAACATTTAATATCATTTAATTACTACAAAATTATCATTTTTGATATTGCTTTTCTCCATGACTATAACAATTGA
GTTATAATAATCAAAGCAGAAATATAATTTGATAGCATTTAATTACTACAAAATTACAAAATATTTAGACAATAATTCAT
AAACATATCATAAATAAGATCAACATTAATAAAATAAATGGTTTTGTTTTACGGGACGGGTTGACGGAACGAGTTTAATA
GGACGTTACTTAATAATAATTGTAAACTATAAAATAAAAATATTTTATAGTTAGATACAATTTGTAAACTTTTATATACT
AACATTAAAAAATAAATTGTTTCCGCGGTATACCGCGGGTTAAAATCTAGTATATTTACATTATTTACAATATTATTAAT
ATAATTAATTAATTAATTAATTAAATATATTGGGTTATCGAAAACCGAACCGAACCTACCTATTTGGGTTGAGAAAAAAT
ACAACCGAATGGTTTGGTTTGGTTCGGTTCGGCTCTCTTTTCTCCAAACGCTTTTTCTTTCTCTCTCACTTGAAAAATCT
CCCGGAGACCTCTCTCCTTCTCTCGCAGCCGACGATCCCATCCAAAAACCAAAACTCGCTCTCCGGTGATCGTCTTTCGG
TCAGATTCTTATAAGCGTGCTTGATTTTCAAATCAAGTTTGTTTCTTTATCTCCAGAGTTTATCATCTCTTATGTGACTG
TGTTGTATAGCTTCTTCTCTATAACTCCTTTGTGCTCCTTCTCTGGGAAATTTCTCTATTTAGAGTGCTTTAGGATTCGA
TTTCGTGTGGATCTGCTTTCAATTCGTTTATTCGTTGCGTTCCACTGAATTGAGTTTGTATAGAGTATTAATTCTACTTG
AATGCTTAATGTTTGAATTGATCTCTGTTGCTTGCAGAAA
>AT2G16930.1 | chr2:7338492-7341491 FORWARD LENGTH=3000
TTTATAATTCCCATCAGCTTTTTTCTCGCCATCTCCATTAACAACATTTTCTTCACTAGCCTTTTTCCCTTCCTCTACAT
CCTCATCATCATCATCATTATCTTCGTCATCATCATCATCTTCTTCCTCATCACTAATATCACTATCAGAGTCAGAATCA
CCAGCTACTTCGCTGACAACACCAACACTACCGGTCTTTTTGTTTTTGACAATATCTTGTCGATAAATATTAGGATGCTC
TGAATCACATATAGAGAGACTTGCCATTGAATCATCAACTGACGAGTCAACCCCTACATTTGTTGATGTACCAGGGTCAT
CTTGCTCATGCTCCATCTAGAAAAAAAAATGCCAAAGCAAAAGTTTTGATGAGAGAGTAGTGCAAAAATAATGAAAATAA
CCTACAAGAGAGTAAGGATCTAAAACTATGATGCAACAACAACAACAACAACATCCTCCAAGCTAACACAGATTAATAAA
GAAACAATTCTCAAAGCGAAGACATTCCATGCCAATAGAACATTACATTCCGATTAATTCATCATCGAAGGAAAAAACTA
ACAAGATCATCAAAAACTATTACAGAGATTCTACGCGAATATATAATGACATTGAGCTGGCAACGAACAGATTTGTGAGT
ACCGAATTGGAACCTTGGAGAAGAAGTGGTGATCGGAGGAAGATTTCAATCGATTACGTTTTTTGATCGTCTATGAATTG
CTTTTTCTTTATCAGAAGAAGAAGAAGAATCGAGGAGAAAGATTGAACAAGGCAAGAGGAAGGAGGAGGAGCTCAGCGGC
GTCAAGGGTATAGTCGTCATTATTGTCTCTAATTGTTTCTTTTTTTTTATGACATCCCACCAGGCCACTCACCGAATCTC
AGCCGTTGGATCTGCTTACCAAGTCGCCGGATTCAGGTTCTTTTTTTTTTTTTGTATCTATCTGATTATTATAAAAACCA
AAATTGCATAAGGTAATAAGAATTATATTCGTTAAAATATTTTGTAATCAATTTCGAATAATTGAAAACATTGATTGATA
GCACTCTTCTGTTCAACTACGAATGTGACAAAGATAGTTAACTTTCTCTTGATTTCTAGGCTAAATAATTAAAAAATGTT
ACTACATTCTTATGAAATCTAACAGATATTGAGTCTTATCAATCACGCACAATATCGAGAATTAAAAATACAAGAAGCTG
GTTAAAAGCATAAACATATAACAATTGGCATCTGCGGTTGAAAAATGTGGGCCTGTGTTCCAAACGTGGCCCAAAATAAA
ATAATCCCAGCCCAAACTAATATGGACGTGGCAATTTCGCGTTTAATTACCTGACGCTGTTAGCAATTTTGGGGTAGTGA
TTTTTGTGGTAAACATATTTTATTACCAAATTAACTCCAAAATTTGATTTTAAAAATAAATAAAAAACTGTAGCCTCGTT
TTATTTTTCTTAAAGATCAAATCCAAATCCAAACAAGATTTTCAGAAATAAACCAACAAGAAACACTGATTCTTTTAAAA
AAAAAAAGAATCTCTATAGAGGAGTATTTTGGAGTAATCTCATCTCATAAAAACTAGTGACTTGATCAGCAACAGGCAAC
AGCCCACATAATGGCTTGTCCTGGTGGAATCCTCATTAGCATTGGAAACAATCCTCTCCATAAGGCCAATAATCCTTCCT
CTGCATAAATCCTTCTAATGGCATCACCCATCCCTTTATATCTCACCCCACTTTCACAGTCTCAGGTTGGTTTGAGCCAT
CAACCTCGTTTTGACCACATCAAATGGTTCGAGCAAAATGTATGGCTCAACTTTGAATTTGATAATATATTAAATTAAAC
AAAAAATTCAAATCAGAATTTTAAATTGAATAATTTATATATACCATAAATCTATATATACATTTTTGCAGCCATTTTGT
GAAATAAATCATGTAGTTGGACTTATTTACAATGGCTGCCACTGGATTTTGATGTTTGTTTTTGATAATTAGAAAGAAAA
TCTTCGAATTAAATATTTGACATTTAACAATCTTTCCAAAATCTCTCCACATTAACTACACGATTATTTTCTAAAATAAA
ACTTCCAACATTTAATATCATTTAATTACTACAAAATTATCATTTTTGATATTGCTTTTCTCCATGACTATAACAATTGA
GTTATAATAATCAAAGCAGAAATATAATTTGATAGCATTTAATTACTACAAAATTACAAAATATTTAGACAATAATTCAT
AAACATATCATAAATAAGATCAACATTAATAAAATAAATGGTTTTGTTTTACGGGACGGGTTGACGGAACGAGTTTAATA
GGACGTTACTTAATAATAATTGTAAACTATAAAATAAAAATATTTTATAGTTAGATACAATTTGTAAACTTTTATATACT
AACATTAAAAAATAAATTGTTTCCGCGGTATACCGCGGGTTAAAATCTAGTATATTTACATTATTTACAATATTATTAAT
ATAATTAATTAATTAATTAATTAAATATATTGGGTTATCGAAAACCGAACCGAACCTACCTATTTGGGTTGAGAAAAAAT
ACAACCGAATGGTTTGGTTTGGTTCGGTTCGGCTCTCTTTTCTCCAAACGCTTTTTCTTTCTCTCTCACTTGAAAAATCT
CCCGGAGACCTCTCTCCTTCTCTCGCAGCCGACGATCCCATCCAAAAACCAAAACTCGCTCTCCGGTGATCGTCTTTCGG
TCAGATTCTTATAAGCGTGCTTGATTTTCAAATCAAGTTTGTTTCTTTATCTCCAGAGTTTATCATCTCTTATGTGACTG
TGTTGTATAGCTTCTTCTCTATAACTCCTTTGTGCTCCTTCTCTGGGAAATTTCTCTATTTAGAGTGCTTTAGGATTCGA
TTTCGTGTGGATCTGCTTTCAATTCGTTTATTCGTTGCGTTCCACTGAATTGAGTTTGTATAGAGTATTAATTCTACTTG
AATGCTTAATGTTTGAATTGATCTCTGTTGCTTGCAGAAA
>AT2G16930.4 | chr2:7338492-7341491 FORWARD LENGTH=3000
TTTATAATTCCCATCAGCTTTTTTCTCGCCATCTCCATTAACAACATTTTCTTCACTAGCCTTTTTCCCTTCCTCTACAT
CCTCATCATCATCATCATTATCTTCGTCATCATCATCATCTTCTTCCTCATCACTAATATCACTATCAGAGTCAGAATCA
CCAGCTACTTCGCTGACAACACCAACACTACCGGTCTTTTTGTTTTTGACAATATCTTGTCGATAAATATTAGGATGCTC
TGAATCACATATAGAGAGACTTGCCATTGAATCATCAACTGACGAGTCAACCCCTACATTTGTTGATGTACCAGGGTCAT
CTTGCTCATGCTCCATCTAGAAAAAAAAATGCCAAAGCAAAAGTTTTGATGAGAGAGTAGTGCAAAAATAATGAAAATAA
CCTACAAGAGAGTAAGGATCTAAAACTATGATGCAACAACAACAACAACAACATCCTCCAAGCTAACACAGATTAATAAA
GAAACAATTCTCAAAGCGAAGACATTCCATGCCAATAGAACATTACATTCCGATTAATTCATCATCGAAGGAAAAAACTA
ACAAGATCATCAAAAACTATTACAGAGATTCTACGCGAATATATAATGACATTGAGCTGGCAACGAACAGATTTGTGAGT
ACCGAATTGGAACCTTGGAGAAGAAGTGGTGATCGGAGGAAGATTTCAATCGATTACGTTTTTTGATCGTCTATGAATTG
CTTTTTCTTTATCAGAAGAAGAAGAAGAATCGAGGAGAAAGATTGAACAAGGCAAGAGGAAGGAGGAGGAGCTCAGCGGC
GTCAAGGGTATAGTCGTCATTATTGTCTCTAATTGTTTCTTTTTTTTTATGACATCCCACCAGGCCACTCACCGAATCTC
AGCCGTTGGATCTGCTTACCAAGTCGCCGGATTCAGGTTCTTTTTTTTTTTTTGTATCTATCTGATTATTATAAAAACCA
AAATTGCATAAGGTAATAAGAATTATATTCGTTAAAATATTTTGTAATCAATTTCGAATAATTGAAAACATTGATTGATA
GCACTCTTCTGTTCAACTACGAATGTGACAAAGATAGTTAACTTTCTCTTGATTTCTAGGCTAAATAATTAAAAAATGTT
ACTACATTCTTATGAAATCTAACAGATATTGAGTCTTATCAATCACGCACAATATCGAGAATTAAAAATACAAGAAGCTG
GTTAAAAGCATAAACATATAACAATTGGCATCTGCGGTTGAAAAATGTGGGCCTGTGTTCCAAACGTGGCCCAAAATAAA
ATAATCCCAGCCCAAACTAATATGGACGTGGCAATTTCGCGTTTAATTACCTGACGCTGTTAGCAATTTTGGGGTAGTGA
TTTTTGTGGTAAACATATTTTATTACCAAATTAACTCCAAAATTTGATTTTAAAAATAAATAAAAAACTGTAGCCTCGTT
TTATTTTTCTTAAAGATCAAATCCAAATCCAAACAAGATTTTCAGAAATAAACCAACAAGAAACACTGATTCTTTTAAAA
AAAAAAAGAATCTCTATAGAGGAGTATTTTGGAGTAATCTCATCTCATAAAAACTAGTGACTTGATCAGCAACAGGCAAC
AGCCCACATAATGGCTTGTCCTGGTGGAATCCTCATTAGCATTGGAAACAATCCTCTCCATAAGGCCAATAATCCTTCCT
CTGCATAAATCCTTCTAATGGCATCACCCATCCCTTTATATCTCACCCCACTTTCACAGTCTCAGGTTGGTTTGAGCCAT
CAACCTCGTTTTGACCACATCAAATGGTTCGAGCAAAATGTATGGCTCAACTTTGAATTTGATAATATATTAAATTAAAC
AAAAAATTCAAATCAGAATTTTAAATTGAATAATTTATATATACCATAAATCTATATATACATTTTTGCAGCCATTTTGT
GAAATAAATCATGTAGTTGGACTTATTTACAATGGCTGCCACTGGATTTTGATGTTTGTTTTTGATAATTAGAAAGAAAA
TCTTCGAATTAAATATTTGACATTTAACAATCTTTCCAAAATCTCTCCACATTAACTACACGATTATTTTCTAAAATAAA
ACTTCCAACATTTAATATCATTTAATTACTACAAAATTATCATTTTTGATATTGCTTTTCTCCATGACTATAACAATTGA
GTTATAATAATCAAAGCAGAAATATAATTTGATAGCATTTAATTACTACAAAATTACAAAATATTTAGACAATAATTCAT
AAACATATCATAAATAAGATCAACATTAATAAAATAAATGGTTTTGTTTTACGGGACGGGTTGACGGAACGAGTTTAATA
GGACGTTACTTAATAATAATTGTAAACTATAAAATAAAAATATTTTATAGTTAGATACAATTTGTAAACTTTTATATACT
AACATTAAAAAATAAATTGTTTCCGCGGTATACCGCGGGTTAAAATCTAGTATATTTACATTATTTACAATATTATTAAT
ATAATTAATTAATTAATTAATTAAATATATTGGGTTATCGAAAACCGAACCGAACCTACCTATTTGGGTTGAGAAAAAAT
ACAACCGAATGGTTTGGTTTGGTTCGGTTCGGCTCTCTTTTCTCCAAACGCTTTTTCTTTCTCTCTCACTTGAAAAATCT
CCCGGAGACCTCTCTCCTTCTCTCGCAGCCGACGATCCCATCCAAAAACCAAAACTCGCTCTCCGGTGATCGTCTTTCGG
TCAGATTCTTATAAGCGTGCTTGATTTTCAAATCAAGTTTGTTTCTTTATCTCCAGAGTTTATCATCTCTTATGTGACTG
TGTTGTATAGCTTCTTCTCTATAACTCCTTTGTGCTCCTTCTCTGGGAAATTTCTCTATTTAGAGTGCTTTAGGATTCGA
TTTCGTGTGGATCTGCTTTCAATTCGTTTATTCGTTGCGTTCCACTGAATTGAGTTTGTATAGAGTATTAATTCTACTTG
AATGCTTAATGTTTGAATTGATCTCTGTTGCTTGCAGAAA
>AT2G16940.3 | chr2:7347053-7350052 REVERSE LENGTH=3000
CGTTTTTACTAATTTATAGTTTTTGGAGAGTGTGTTGAATAAAAGACATTGAGTGATTTATATTAAAATGAAATATCCTA
TGTACTAAATGTAGGTTGGTACATGCTACATTACCACAAAGTCAGTTGGAAAAAAGGCGAGTTTGCACCCAAAATCCATA
TTGAATCTAAAATCAAATACTAGCTTAATATAATTTATTTAACTGAATAAAATAAGTAAAAAGAAATGGAGAAAATATTG
ATTAAATTTATCTCCCGCTATGATTTCAAATCCTACTGTCGCTCTTTTAGATGTTTGATACTAGTTTGAGTATTGTTTAT
CTATGTTCGGGAGTTCGTTTCTATCTTCATCATTAACAAATCCATTTGGCAAGTTTGTGGGGTGTTTTTGGTTTTGAAGT
TCAGTTTTAGTAATTAGACTTTTAAAAAAAAAAAAGTTATTATCCAAAATACCCTAAAAGTCTTGGAACTTAAATGTCAT
GATCAGATCGATTACAAAACAATATAATAATAAAGCAACAATGAAGTGTTTAAAGAAAAAGGTCGATTACAAACCAATAT
AATAATAAAGCAGTGTTCAAAGAAAGAGCCAAGATAGTAATAAAGCAGTGTCAAAGAAAACGAAGTAGAGAAAGAAGTCA
GAAGACGAATGGAATGGGCTACCTCTGAAACCAGTAGCGGCACTGGGTGGCGAGACCGGTAAACCACCACTGAGACCCTT
GAGGAAAAAAATCATCTGCCTCACTGTTCTTAACCTGAAAGATCTCCACCTAGGTAACTCAAGATTGAGGTTGATGAGGA
GCCTTATATTCTTTTATTATGCAGCAGCGTAGAAAGTGGAGCTTGCCAAGAGTAGAATTCAGACTAGGACGATCTAGGAT
CATGATTGATCTATCTCCCTCAAGAAGACGATGATGGCGGGACCTCAAAATCCAAATGATTAAGCCTACGTCTCTGAAAA
CTTGTTTTTCTATGTATCTGGTGCCATTAATCGATCTCCGATATCATTAGGATTACCAAAAACAACTCCGCTTGTTTTGC
TACCTACAAAACCCATTGGTTCGTCCCTGCCACATGAGGCCAGATCTGACCATGACCAAACTGCTCTTCCCAAGAGCGAG
CTAAGTGGTCTTTTAATATATTGTCGTGTTGTTTTTTCAGGAGTTTTTGGATCAAACAGATCCTTCCAGTAGTTGTAATC
CTTGTACTGTGAGAACTCCTCTTGGGGCTTCCCCTTGGATTCCCATAAGACATTTTCTTCTTTCACCTCGACATTTTGTT
TATGTTAATGCATGATGTTATTTTAAAGTATATGCGTTTCAACACCAATAAATTCTTTCAAATATTTATAAGAACTATAG
TTTTAAAATTGTTGAAAAATATGACTATAGTTTTTTGTTGATTTTTATGTTCATTTTGATAAATTCATCTATTTAATATA
ATTATTATTTTTTATGATTAGATTCATCTATAACTCGAACTATCAAATCTAGTACAATATGAATATTTATATATTTATTA
TTCTAATATTTCACTATCATGATCACATACAACAACAATATATGATATACTGATACAATGTATGTAGTTATATTACTTAT
GTGTTTAGAAATTTGTCTAACTTATTGTAACAAACAATTTTTTATTCTATATATTCTCTCGTCATCTAGTACACAATCAC
ATCATAATATGCTAGTAATTTAATTCAACACTTTAATTCTCATCTCTACCATATAGTCGTATATATAGACAGACTCTCAT
GTTTTTTTTTTTTGGTATGTCTAATGTCTTGGATGACTATTACGTCAAAAATTGTATATCAATGTTACAAAGTTATCAGA
ACCCACAGAAATATACAGAATGAATGTCATATGATAAATCAAATTCACAAAACGTAATAATAAAAAAATATCCAACTAAA
ATTACTAAATTAATATGAGGTTAGGTAGTAAACATTTAAACTACAACACAAGTAACTTTTTAGGCATTATGGATCAATGA
CTATCGATAAAAATAAAAAATAATAAGTAGAATAGAATAAAAGTAGTACTTGATACATTATTATGATTTTTTATTTATTA
ATATTTTTAGAAAATTTATTTAAAAGTGAGATTAATGGAGAATTTAACACAACAATAGACTTTTGATTTTTTCTCAATTA
GTTTTACTAATTTTTTAATTAATTAATGTAGAATGACACATGTCATTTTATTGTGTGATGATGTGTCACTCATATGGAAA
AAGTTGGGCAACTTTCATATATATGATTTAAGTTGAAACCTAAATTTAAACTTATAAATGACATAAATATAACGTTATTT
GTATAATATATAAATCATTTAAATATTTGAGATTTTAATATATAAATTTATTTATAAACTAAAAATTGTGTTATTTTATG
GAATTATATAGTTCGATATTTAATTTAAAATATTTAGCACATTTATTAAATTTGATTTTGACATCTCCAGATTGAACGAT
GAAAACTTTGATTATATAGTAAAACAATAGGAAGTAGAGAAAATATTATATAGTAAAACACAGTAACATATTATAATATA
AAAAATAAAATAAAAACTTGGATTGGGCCTTTGGACCCGAAAGAGGGTTTTAGGCTGAATCTGGGCAAGTGGGTAAGTAA
ACCTACAGAGAGTTAGCGACCACCTCACAAGCTTCTTCGTCTCCTTCACAGAGCTTTATTCTTGCCCTAGAGATACCGAG
CGGGAGATTCCAGATTGAGAGCAGCTTCGAGTCTCTCTCTCCTCGCCGTTCCTTTTCGCTTCTTCAAGTTTCGTTGCCAG
AGAGGTAAGTACCGAGTTGCCAATTCGCCTTTTCAATTTCAATCTGAAATTCGCCGTATCGGAGGAATTTGACTGTGGAA
CCGAATTAGACAGTTGCCGTATGAATAATGTTTCCATTGGGAGTGACTGATGTTGAGGTTGTGCTTGTTATTCTACTAAT
CTACCTTTCTTTTCTAGATTCTAGGTATTGAAGTTATAGA
>AT2G16940.4 | chr2:7345836-7348835 REVERSE LENGTH=3000
CCTCTTGGGGCTTCCCCTTGGATTCCCATAAGACATTTTCTTCTTTCACCTCGACATTTTGTTTATGTTAATGCATGATG
TTATTTTAAAGTATATGCGTTTCAACACCAATAAATTCTTTCAAATATTTATAAGAACTATAGTTTTAAAATTGTTGAAA
AATATGACTATAGTTTTTTGTTGATTTTTATGTTCATTTTGATAAATTCATCTATTTAATATAATTATTATTTTTTATGA
TTAGATTCATCTATAACTCGAACTATCAAATCTAGTACAATATGAATATTTATATATTTATTATTCTAATATTTCACTAT
CATGATCACATACAACAACAATATATGATATACTGATACAATGTATGTAGTTATATTACTTATGTGTTTAGAAATTTGTC
TAACTTATTGTAACAAACAATTTTTTATTCTATATATTCTCTCGTCATCTAGTACACAATCACATCATAATATGCTAGTA
ATTTAATTCAACACTTTAATTCTCATCTCTACCATATAGTCGTATATATAGACAGACTCTCATGTTTTTTTTTTTTGGTA
TGTCTAATGTCTTGGATGACTATTACGTCAAAAATTGTATATCAATGTTACAAAGTTATCAGAACCCACAGAAATATACA
GAATGAATGTCATATGATAAATCAAATTCACAAAACGTAATAATAAAAAAATATCCAACTAAAATTACTAAATTAATATG
AGGTTAGGTAGTAAACATTTAAACTACAACACAAGTAACTTTTTAGGCATTATGGATCAATGACTATCGATAAAAATAAA
AAATAATAAGTAGAATAGAATAAAAGTAGTACTTGATACATTATTATGATTTTTTATTTATTAATATTTTTAGAAAATTT
ATTTAAAAGTGAGATTAATGGAGAATTTAACACAACAATAGACTTTTGATTTTTTCTCAATTAGTTTTACTAATTTTTTA
ATTAATTAATGTAGAATGACACATGTCATTTTATTGTGTGATGATGTGTCACTCATATGGAAAAAGTTGGGCAACTTTCA
TATATATGATTTAAGTTGAAACCTAAATTTAAACTTATAAATGACATAAATATAACGTTATTTGTATAATATATAAATCA
TTTAAATATTTGAGATTTTAATATATAAATTTATTTATAAACTAAAAATTGTGTTATTTTATGGAATTATATAGTTCGAT
ATTTAATTTAAAATATTTAGCACATTTATTAAATTTGATTTTGACATCTCCAGATTGAACGATGAAAACTTTGATTATAT
AGTAAAACAATAGGAAGTAGAGAAAATATTATATAGTAAAACACAGTAACATATTATAATATAAAAAATAAAATAAAAAC
TTGGATTGGGCCTTTGGACCCGAAAGAGGGTTTTAGGCTGAATCTGGGCAAGTGGGTAAGTAAACCTACAGAGAGTTAGC
GACCACCTCACAAGCTTCTTCGTCTCCTTCACAGAGCTTTATTCTTGCCCTAGAGATACCGAGCGGGAGATTCCAGATTG
AGAGCAGCTTCGAGTCTCTCTCTCCTCGCCGTTCCTTTTCGCTTCTTCAAGTTTCGTTGCCAGAGAGGTAAGTACCGAGT
TGCCAATTCGCCTTTTCAATTTCAATCTGAAATTCGCCGTATCGGAGGAATTTGACTGTGGAACCGAATTAGACAGTTGC
CGTATGAATAATGTTTCCATTGGGAGTGACTGATGTTGAGGTTGTGCTTGTTATTCTACTAATCTACCTTTCTTTTCTAG
ATTCTAGGTATTGAAGTTATAGAATGGACTTTGATGAGTATGAGTACTTAGAGAAGACAGTTGAAAATCCTCACCTGGAG
AATGAAGTTGGTAATGGTGGTGGTGATGAGAAAGTCAAATCTGAAGGGAAAGAGAGGAGTAGGAGCTCAAGGCATAGGGG
TGACAAGAAGAAGGAGAGGGATGAAGATGAGGATGGTCGGCGTTCTAAGCGGTCGAGATCGCATCACCGTTCACGTTCTA
GGGACAGAGAGAGGGATAGGCATAGAAGTAGCAGGGAGCACAGAGATAGAGATCGTGAAAAGGATGTAGATAAAGAAGAA
AGAAATGGGAAAGATAGAGAGAGGGACAGAGATAAGGATCGAGACAGTAAAGGGCGTGACCATGAAAAAGATCGGTCACG
AAGAAGTAGAAGTCGATCAGAGCGACATCGGAGTCAGGAAAGAGAAAAGAGCTTGGAAATAGAACCTAAGGAAAGAGAGA
CCAAGGACCGGGATAGAGATCGCAGGTGCTCCTTCTCTCTCTCTTGTATTTATTTGAAACTTGTTCTCAAAAATGTCTAC
TACATTTGATCAATATACCTTTTTGTTATGATTGGTACATACTTCCTGAGAGGTATACATCCGAGTTGGTGATCGACTTC
ATAATCTATGTATTGCCTGCTAGTTCACACTTTAGAAGCTGTGTCTTAAATTTATGTAGTGTGTTTAGTAGCTGCTTTGC
CATTCTATCTTTTTCGCATAGAGTTCTTCATGGTAAATTCAGAATATTATTGGGATGTTGTGACTGAAATTGAGGATGCG
GGCTCCTAGTGCTTCCCGTCTCTTATGCTTTTTGGGTTATCCTACAAAAACTTTGATGTAAGCTATAAGTGTTAACAGGT
TCATACTAATGCTATTAGGTCCATTGGTATTGCCTTCTGTACAACTTGATGGGGCACGTTCCGTTTAAGATTATCATTGT
AATAGAAGGTAACATGTTTTTGGTTAGCCTTCAGGTTGGTCCCGTGCTAAATTTTAAATGAAAAAAGATCTAAAGTTTTA
ATTATTAGTTTATTGTTCATCCCTTGTTGACTTTGCATAGTTCCCTGCAGGGACTTCTCGTGCTTCATGTGTGTACGCCT
ATTGGAGAAAGTTTATCTGTTTTGAATTGTTATATTATTAACATATTGCTTATACCAGAAGATGGCCACTGATATGTTGT
CTCTGGCCTATTCGAAAGATGTTGCGACATCTTGTAAAAT
>AT2G16940.5 | chr2:7345836-7348835 REVERSE LENGTH=3000
CCTCTTGGGGCTTCCCCTTGGATTCCCATAAGACATTTTCTTCTTTCACCTCGACATTTTGTTTATGTTAATGCATGATG
TTATTTTAAAGTATATGCGTTTCAACACCAATAAATTCTTTCAAATATTTATAAGAACTATAGTTTTAAAATTGTTGAAA
AATATGACTATAGTTTTTTGTTGATTTTTATGTTCATTTTGATAAATTCATCTATTTAATATAATTATTATTTTTTATGA
TTAGATTCATCTATAACTCGAACTATCAAATCTAGTACAATATGAATATTTATATATTTATTATTCTAATATTTCACTAT
CATGATCACATACAACAACAATATATGATATACTGATACAATGTATGTAGTTATATTACTTATGTGTTTAGAAATTTGTC
TAACTTATTGTAACAAACAATTTTTTATTCTATATATTCTCTCGTCATCTAGTACACAATCACATCATAATATGCTAGTA
ATTTAATTCAACACTTTAATTCTCATCTCTACCATATAGTCGTATATATAGACAGACTCTCATGTTTTTTTTTTTTGGTA
TGTCTAATGTCTTGGATGACTATTACGTCAAAAATTGTATATCAATGTTACAAAGTTATCAGAACCCACAGAAATATACA
GAATGAATGTCATATGATAAATCAAATTCACAAAACGTAATAATAAAAAAATATCCAACTAAAATTACTAAATTAATATG
AGGTTAGGTAGTAAACATTTAAACTACAACACAAGTAACTTTTTAGGCATTATGGATCAATGACTATCGATAAAAATAAA
AAATAATAAGTAGAATAGAATAAAAGTAGTACTTGATACATTATTATGATTTTTTATTTATTAATATTTTTAGAAAATTT
ATTTAAAAGTGAGATTAATGGAGAATTTAACACAACAATAGACTTTTGATTTTTTCTCAATTAGTTTTACTAATTTTTTA
ATTAATTAATGTAGAATGACACATGTCATTTTATTGTGTGATGATGTGTCACTCATATGGAAAAAGTTGGGCAACTTTCA
TATATATGATTTAAGTTGAAACCTAAATTTAAACTTATAAATGACATAAATATAACGTTATTTGTATAATATATAAATCA
TTTAAATATTTGAGATTTTAATATATAAATTTATTTATAAACTAAAAATTGTGTTATTTTATGGAATTATATAGTTCGAT
ATTTAATTTAAAATATTTAGCACATTTATTAAATTTGATTTTGACATCTCCAGATTGAACGATGAAAACTTTGATTATAT
AGTAAAACAATAGGAAGTAGAGAAAATATTATATAGTAAAACACAGTAACATATTATAATATAAAAAATAAAATAAAAAC
TTGGATTGGGCCTTTGGACCCGAAAGAGGGTTTTAGGCTGAATCTGGGCAAGTGGGTAAGTAAACCTACAGAGAGTTAGC
GACCACCTCACAAGCTTCTTCGTCTCCTTCACAGAGCTTTATTCTTGCCCTAGAGATACCGAGCGGGAGATTCCAGATTG
AGAGCAGCTTCGAGTCTCTCTCTCCTCGCCGTTCCTTTTCGCTTCTTCAAGTTTCGTTGCCAGAGAGGTAAGTACCGAGT
TGCCAATTCGCCTTTTCAATTTCAATCTGAAATTCGCCGTATCGGAGGAATTTGACTGTGGAACCGAATTAGACAGTTGC
CGTATGAATAATGTTTCCATTGGGAGTGACTGATGTTGAGGTTGTGCTTGTTATTCTACTAATCTACCTTTCTTTTCTAG
ATTCTAGGTATTGAAGTTATAGAATGGACTTTGATGAGTATGAGTACTTAGAGAAGACAGTTGAAAATCCTCACCTGGAG
AATGAAGTTGGTAATGGTGGTGGTGATGAGAAAGTCAAATCTGAAGGGAAAGAGAGGAGTAGGAGCTCAAGGCATAGGGG
TGACAAGAAGAAGGAGAGGGATGAAGATGAGGATGGTCGGCGTTCTAAGCGGTCGAGATCGCATCACCGTTCACGTTCTA
GGGACAGAGAGAGGGATAGGCATAGAAGTAGCAGGGAGCACAGAGATAGAGATCGTGAAAAGGATGTAGATAAAGAAGAA
AGAAATGGGAAAGATAGAGAGAGGGACAGAGATAAGGATCGAGACAGTAAAGGGCGTGACCATGAAAAAGATCGGTCACG
AAGAAGTAGAAGTCGATCAGAGCGACATCGGAGTCAGGAAAGAGAAAAGAGCTTGGAAATAGAACCTAAGGAAAGAGAGA
CCAAGGACCGGGATAGAGATCGCAGGTGCTCCTTCTCTCTCTCTTGTATTTATTTGAAACTTGTTCTCAAAAATGTCTAC
TACATTTGATCAATATACCTTTTTGTTATGATTGGTACATACTTCCTGAGAGGTATACATCCGAGTTGGTGATCGACTTC
ATAATCTATGTATTGCCTGCTAGTTCACACTTTAGAAGCTGTGTCTTAAATTTATGTAGTGTGTTTAGTAGCTGCTTTGC
CATTCTATCTTTTTCGCATAGAGTTCTTCATGGTAAATTCAGAATATTATTGGGATGTTGTGACTGAAATTGAGGATGCG
GGCTCCTAGTGCTTCCCGTCTCTTATGCTTTTTGGGTTATCCTACAAAAACTTTGATGTAAGCTATAAGTGTTAACAGGT
TCATACTAATGCTATTAGGTCCATTGGTATTGCCTTCTGTACAACTTGATGGGGCACGTTCCGTTTAAGATTATCATTGT
AATAGAAGGTAACATGTTTTTGGTTAGCCTTCAGGTTGGTCCCGTGCTAAATTTTAAATGAAAAAAGATCTAAAGTTTTA
ATTATTAGTTTATTGTTCATCCCTTGTTGACTTTGCATAGTTCCCTGCAGGGACTTCTCGTGCTTCATGTGTGTACGCCT
ATTGGAGAAAGTTTATCTGTTTTGAATTGTTATATTATTAACATATTGCTTATACCAGAAGATGGCCACTGATATGTTGT
CTCTGGCCTATTCGAAAGATGTTGCGACATCTTGTAAAAT
>AT2G16940.2 | chr2:7347053-7350052 REVERSE LENGTH=3000
CGTTTTTACTAATTTATAGTTTTTGGAGAGTGTGTTGAATAAAAGACATTGAGTGATTTATATTAAAATGAAATATCCTA
TGTACTAAATGTAGGTTGGTACATGCTACATTACCACAAAGTCAGTTGGAAAAAAGGCGAGTTTGCACCCAAAATCCATA
TTGAATCTAAAATCAAATACTAGCTTAATATAATTTATTTAACTGAATAAAATAAGTAAAAAGAAATGGAGAAAATATTG
ATTAAATTTATCTCCCGCTATGATTTCAAATCCTACTGTCGCTCTTTTAGATGTTTGATACTAGTTTGAGTATTGTTTAT
CTATGTTCGGGAGTTCGTTTCTATCTTCATCATTAACAAATCCATTTGGCAAGTTTGTGGGGTGTTTTTGGTTTTGAAGT
TCAGTTTTAGTAATTAGACTTTTAAAAAAAAAAAAGTTATTATCCAAAATACCCTAAAAGTCTTGGAACTTAAATGTCAT
GATCAGATCGATTACAAAACAATATAATAATAAAGCAACAATGAAGTGTTTAAAGAAAAAGGTCGATTACAAACCAATAT
AATAATAAAGCAGTGTTCAAAGAAAGAGCCAAGATAGTAATAAAGCAGTGTCAAAGAAAACGAAGTAGAGAAAGAAGTCA
GAAGACGAATGGAATGGGCTACCTCTGAAACCAGTAGCGGCACTGGGTGGCGAGACCGGTAAACCACCACTGAGACCCTT
GAGGAAAAAAATCATCTGCCTCACTGTTCTTAACCTGAAAGATCTCCACCTAGGTAACTCAAGATTGAGGTTGATGAGGA
GCCTTATATTCTTTTATTATGCAGCAGCGTAGAAAGTGGAGCTTGCCAAGAGTAGAATTCAGACTAGGACGATCTAGGAT
CATGATTGATCTATCTCCCTCAAGAAGACGATGATGGCGGGACCTCAAAATCCAAATGATTAAGCCTACGTCTCTGAAAA
CTTGTTTTTCTATGTATCTGGTGCCATTAATCGATCTCCGATATCATTAGGATTACCAAAAACAACTCCGCTTGTTTTGC
TACCTACAAAACCCATTGGTTCGTCCCTGCCACATGAGGCCAGATCTGACCATGACCAAACTGCTCTTCCCAAGAGCGAG
CTAAGTGGTCTTTTAATATATTGTCGTGTTGTTTTTTCAGGAGTTTTTGGATCAAACAGATCCTTCCAGTAGTTGTAATC
CTTGTACTGTGAGAACTCCTCTTGGGGCTTCCCCTTGGATTCCCATAAGACATTTTCTTCTTTCACCTCGACATTTTGTT
TATGTTAATGCATGATGTTATTTTAAAGTATATGCGTTTCAACACCAATAAATTCTTTCAAATATTTATAAGAACTATAG
TTTTAAAATTGTTGAAAAATATGACTATAGTTTTTTGTTGATTTTTATGTTCATTTTGATAAATTCATCTATTTAATATA
ATTATTATTTTTTATGATTAGATTCATCTATAACTCGAACTATCAAATCTAGTACAATATGAATATTTATATATTTATTA
TTCTAATATTTCACTATCATGATCACATACAACAACAATATATGATATACTGATACAATGTATGTAGTTATATTACTTAT
GTGTTTAGAAATTTGTCTAACTTATTGTAACAAACAATTTTTTATTCTATATATTCTCTCGTCATCTAGTACACAATCAC
ATCATAATATGCTAGTAATTTAATTCAACACTTTAATTCTCATCTCTACCATATAGTCGTATATATAGACAGACTCTCAT
GTTTTTTTTTTTTGGTATGTCTAATGTCTTGGATGACTATTACGTCAAAAATTGTATATCAATGTTACAAAGTTATCAGA
ACCCACAGAAATATACAGAATGAATGTCATATGATAAATCAAATTCACAAAACGTAATAATAAAAAAATATCCAACTAAA
ATTACTAAATTAATATGAGGTTAGGTAGTAAACATTTAAACTACAACACAAGTAACTTTTTAGGCATTATGGATCAATGA
CTATCGATAAAAATAAAAAATAATAAGTAGAATAGAATAAAAGTAGTACTTGATACATTATTATGATTTTTTATTTATTA
ATATTTTTAGAAAATTTATTTAAAAGTGAGATTAATGGAGAATTTAACACAACAATAGACTTTTGATTTTTTCTCAATTA
GTTTTACTAATTTTTTAATTAATTAATGTAGAATGACACATGTCATTTTATTGTGTGATGATGTGTCACTCATATGGAAA
AAGTTGGGCAACTTTCATATATATGATTTAAGTTGAAACCTAAATTTAAACTTATAAATGACATAAATATAACGTTATTT
GTATAATATATAAATCATTTAAATATTTGAGATTTTAATATATAAATTTATTTATAAACTAAAAATTGTGTTATTTTATG
GAATTATATAGTTCGATATTTAATTTAAAATATTTAGCACATTTATTAAATTTGATTTTGACATCTCCAGATTGAACGAT
GAAAACTTTGATTATATAGTAAAACAATAGGAAGTAGAGAAAATATTATATAGTAAAACACAGTAACATATTATAATATA
AAAAATAAAATAAAAACTTGGATTGGGCCTTTGGACCCGAAAGAGGGTTTTAGGCTGAATCTGGGCAAGTGGGTAAGTAA
ACCTACAGAGAGTTAGCGACCACCTCACAAGCTTCTTCGTCTCCTTCACAGAGCTTTATTCTTGCCCTAGAGATACCGAG
CGGGAGATTCCAGATTGAGAGCAGCTTCGAGTCTCTCTCTCCTCGCCGTTCCTTTTCGCTTCTTCAAGTTTCGTTGCCAG
AGAGGTAAGTACCGAGTTGCCAATTCGCCTTTTCAATTTCAATCTGAAATTCGCCGTATCGGAGGAATTTGACTGTGGAA
CCGAATTAGACAGTTGCCGTATGAATAATGTTTCCATTGGGAGTGACTGATGTTGAGGTTGTGCTTGTTATTCTACTAAT
CTACCTTTCTTTTCTAGATTCTAGGTATTGAAGTTATAGA
>AT2G16940.1 | chr2:7347053-7350052 REVERSE LENGTH=3000
CGTTTTTACTAATTTATAGTTTTTGGAGAGTGTGTTGAATAAAAGACATTGAGTGATTTATATTAAAATGAAATATCCTA
TGTACTAAATGTAGGTTGGTACATGCTACATTACCACAAAGTCAGTTGGAAAAAAGGCGAGTTTGCACCCAAAATCCATA
TTGAATCTAAAATCAAATACTAGCTTAATATAATTTATTTAACTGAATAAAATAAGTAAAAAGAAATGGAGAAAATATTG
ATTAAATTTATCTCCCGCTATGATTTCAAATCCTACTGTCGCTCTTTTAGATGTTTGATACTAGTTTGAGTATTGTTTAT
CTATGTTCGGGAGTTCGTTTCTATCTTCATCATTAACAAATCCATTTGGCAAGTTTGTGGGGTGTTTTTGGTTTTGAAGT
TCAGTTTTAGTAATTAGACTTTTAAAAAAAAAAAAGTTATTATCCAAAATACCCTAAAAGTCTTGGAACTTAAATGTCAT
GATCAGATCGATTACAAAACAATATAATAATAAAGCAACAATGAAGTGTTTAAAGAAAAAGGTCGATTACAAACCAATAT
AATAATAAAGCAGTGTTCAAAGAAAGAGCCAAGATAGTAATAAAGCAGTGTCAAAGAAAACGAAGTAGAGAAAGAAGTCA
GAAGACGAATGGAATGGGCTACCTCTGAAACCAGTAGCGGCACTGGGTGGCGAGACCGGTAAACCACCACTGAGACCCTT
GAGGAAAAAAATCATCTGCCTCACTGTTCTTAACCTGAAAGATCTCCACCTAGGTAACTCAAGATTGAGGTTGATGAGGA
GCCTTATATTCTTTTATTATGCAGCAGCGTAGAAAGTGGAGCTTGCCAAGAGTAGAATTCAGACTAGGACGATCTAGGAT
CATGATTGATCTATCTCCCTCAAGAAGACGATGATGGCGGGACCTCAAAATCCAAATGATTAAGCCTACGTCTCTGAAAA
CTTGTTTTTCTATGTATCTGGTGCCATTAATCGATCTCCGATATCATTAGGATTACCAAAAACAACTCCGCTTGTTTTGC
TACCTACAAAACCCATTGGTTCGTCCCTGCCACATGAGGCCAGATCTGACCATGACCAAACTGCTCTTCCCAAGAGCGAG
CTAAGTGGTCTTTTAATATATTGTCGTGTTGTTTTTTCAGGAGTTTTTGGATCAAACAGATCCTTCCAGTAGTTGTAATC
CTTGTACTGTGAGAACTCCTCTTGGGGCTTCCCCTTGGATTCCCATAAGACATTTTCTTCTTTCACCTCGACATTTTGTT
TATGTTAATGCATGATGTTATTTTAAAGTATATGCGTTTCAACACCAATAAATTCTTTCAAATATTTATAAGAACTATAG
TTTTAAAATTGTTGAAAAATATGACTATAGTTTTTTGTTGATTTTTATGTTCATTTTGATAAATTCATCTATTTAATATA
ATTATTATTTTTTATGATTAGATTCATCTATAACTCGAACTATCAAATCTAGTACAATATGAATATTTATATATTTATTA
TTCTAATATTTCACTATCATGATCACATACAACAACAATATATGATATACTGATACAATGTATGTAGTTATATTACTTAT
GTGTTTAGAAATTTGTCTAACTTATTGTAACAAACAATTTTTTATTCTATATATTCTCTCGTCATCTAGTACACAATCAC
ATCATAATATGCTAGTAATTTAATTCAACACTTTAATTCTCATCTCTACCATATAGTCGTATATATAGACAGACTCTCAT
GTTTTTTTTTTTTGGTATGTCTAATGTCTTGGATGACTATTACGTCAAAAATTGTATATCAATGTTACAAAGTTATCAGA
ACCCACAGAAATATACAGAATGAATGTCATATGATAAATCAAATTCACAAAACGTAATAATAAAAAAATATCCAACTAAA
ATTACTAAATTAATATGAGGTTAGGTAGTAAACATTTAAACTACAACACAAGTAACTTTTTAGGCATTATGGATCAATGA
CTATCGATAAAAATAAAAAATAATAAGTAGAATAGAATAAAAGTAGTACTTGATACATTATTATGATTTTTTATTTATTA
ATATTTTTAGAAAATTTATTTAAAAGTGAGATTAATGGAGAATTTAACACAACAATAGACTTTTGATTTTTTCTCAATTA
GTTTTACTAATTTTTTAATTAATTAATGTAGAATGACACATGTCATTTTATTGTGTGATGATGTGTCACTCATATGGAAA
AAGTTGGGCAACTTTCATATATATGATTTAAGTTGAAACCTAAATTTAAACTTATAAATGACATAAATATAACGTTATTT
GTATAATATATAAATCATTTAAATATTTGAGATTTTAATATATAAATTTATTTATAAACTAAAAATTGTGTTATTTTATG
GAATTATATAGTTCGATATTTAATTTAAAATATTTAGCACATTTATTAAATTTGATTTTGACATCTCCAGATTGAACGAT
GAAAACTTTGATTATATAGTAAAACAATAGGAAGTAGAGAAAATATTATATAGTAAAACACAGTAACATATTATAATATA
AAAAATAAAATAAAAACTTGGATTGGGCCTTTGGACCCGAAAGAGGGTTTTAGGCTGAATCTGGGCAAGTGGGTAAGTAA
ACCTACAGAGAGTTAGCGACCACCTCACAAGCTTCTTCGTCTCCTTCACAGAGCTTTATTCTTGCCCTAGAGATACCGAG
CGGGAGATTCCAGATTGAGAGCAGCTTCGAGTCTCTCTCTCCTCGCCGTTCCTTTTCGCTTCTTCAAGTTTCGTTGCCAG
AGAGGTAAGTACCGAGTTGCCAATTCGCCTTTTCAATTTCAATCTGAAATTCGCCGTATCGGAGGAATTTGACTGTGGAA
CCGAATTAGACAGTTGCCGTATGAATAATGTTTCCATTGGGAGTGACTGATGTTGAGGTTGTGCTTGTTATTCTACTAAT
CTACCTTTCTTTTCTAGATTCTAGGTATTGAAGTTATAGA
>AT2G16950.2 | chr2:7350939-7353938 FORWARD LENGTH=3000
ATCATGTATTTGAACTTATTTACAAGGTCATGACACTAACATTAATTATTTAGGAATTAAAGATTTAAATCTTTTAAATC
CTTGCTTTTAGAGTTATTATATCATTATCTAAAAGGCTCAAAATATAAAAAATTTAAATATTATTATTTATATATTTAAA
CTTTATAAAACATTATTAATATTTAAACTTATAAAAGGTTTAATATATCATACTTTTTAACATCATTATATAATATATGG
AGTTTAAAAAAATCTCAATTCTTCCGTCATATTTTGTGACTCAAAATTTTAAAAATGAACATGTATTAACCAATTGGCGA
AAAATGTGTGAGTTTAACGTCCCACATCGACTAAAATATTTAGACAATGATTCATAAACATATCATAAATAAGATTAACA
TGAGGAAAAAAAAAAGATTAACATTAATAAAATAATGGTATTTTTACGGGACGGGTTTGGCGGGACGGGTTTGACAGGAT
GTTACTTAATAACTATTGTAAACTATAAAATAAAAATAATTTATAGATAGATACAGCTTGCAAAATTTTATATATACTAA
CTTTAAAATATAAATTGTCCCCGCGGTGTACCGCGGGTTAAAATCTAGTTATTTTCTTATATGTATTAATAATTTAACAC
ATATTAATTTTTATTTGCGCTTACAAGAATTTTTAATTTCATCACAACAATTTCTTTTAAATTAGTAAAGTTAAATGATT
TTATTTTTTATTTTATTTTTATTTTTGATAAAGGAAGATCAAAGCTATTTTTTACTTTTCGTGATTAATCACAATGATTT
TCTTTGATTCATTATGATTGGGGCTATCAATTTGAAAGCGAGAGTTAATTAGTGATTTGGAATTGAGATAAAGATATTTG
AAGCTAGAGAGCAAAAATGCATGTATCGATTCAGAGTGATATTGATGAAGCCCTATATAATTGAGAGATGACCTATATTA
TTATTTGGAAACTACATAGTAGAAAGTAATCTTGCCTTTGTAAATAATTACATTAGAAAAAAAATTAAGAGTAAATTAAT
TCACCTCATACTTGGTAATTATGAACACCAGGATAGTAGCACCCTTTGTGATGTATAAACGTTTTGCACTGAGCATCTTT
TTTGGCTCGGGAAGTTGGTCTTTGTTTTCTCAGTTCGTGGCACATGCTTCGTTGGCTTATGCCTCTTTCCCAGCAACTCC
ATTTTCTCTTTGTGGACGACGAAATCCGAGGCCCGATATAAGGCGTCCTGAATTTCAAGGGTTTGGATAAGTTATAAACA
AGCCAAATACTAATTTTGCAATCTAATTAATTTAAATAAATTATTAAAAATGAAAATACATTTTTCTTAAAGAATGATTG
ATCAAAATAAACATATGAATTTTATTTTATAAATTATGTTTACAAGCCAATGCTTTCATAAATCTAGATTCGTGATCCAA
GCAATTCTATTTCTTAAAACATAAACTATACAATAAAAATTATTTTTTGATAAGACAACTCAAGTTTTCATATTGAGTAC
ATTTATAGACGACTTTATGTTTTTTCTCCTATTTTTTTTTGTTGGACTTAACATCATATTAATTTTTTTCTATTTTTTTA
TTTCCTCCTATTAGAGTTTTGAAGGCTGTTCTATAAGTCTGTAGAGTGTCATCGAGTTTGGTGGACCAGTATATTCTTGA
AGTTCCAACCATTCTATTCAAGATAGTTTTTATCTGTTTGTTGCTGACTTCACCTTGACCACTAGTCTAGAGATGGTAGG
CTGTCGCAACCTTATGCTGCACTCCATACTTCTTTAGCAAGTTCTCAAACATCTTGTTCATGAAGTGAGATCCTCCATAA
CCACTCTTGGTATACCGAAGATGGGGAATATGATACTCTTGAATAGTTTCAAAACTACCTTAGAATCATTGGTTGGACTT
GCAACTATTTCAATCCACTTGGAGACATAGGCTACGACGACCAAGATATACTTATTTCCCTAAGAAGATGGGTTAAAAGT
TCCATGAAGTCAATCCCCCAGACATCAAACATCTCAAACTCGAGTATAGGATTCTTTGGCATCTCATTTTTTCTGGTGAT
ATTTCTTATCCTTCGGCTATAAACTTATGAACATTCTTGAACATGGTTGGCCATTAGAGCCCAACTTGCAGTATCTTCTG
AACAGTTTTGAAGGTTGCAAAATGTCCTTCATAAGCAGAGCCATGTCAATGTTCTAGGACTCCTTGGACTTTTTCTTCAA
CTATGCATCTTCTGAATAAACCATATACGCCTTTCTTGTATATAGAAGGCTCATCCCATAAATAATGGTTAATATCCCTA
AATAATTTCTTTTTCTGATAAACATCAAGGCTTTAAACAAATCAAATACTAATTTATGCAATATAATTAATTTTTAAAAG
TTATAAACAAAAATATATTATTAATTTTTTAAAAATGACCGATCCAAATGAACATATGAATTTTAGTATATAAATTGTGT
TTACAAGCCAATGCTTTGATAATTCTAGATTCGTAATCCAAGAAATTCTATTTCTTAAAACATAAACTCTACAAAAAAAC
ATATTTTTTTTATGGGACAACTCAGGTTTTCATATTAACTACATTTATAGACTAAATTTTATTTTTCTCCTATATTCTTT
GGACAACATTAATTAATATTTTCTCTATTTTTTCAAGCTAATGGTTGACAAAAAAAAAGAATATTTAGGAGACAAATGAA
ATTTACAAAAACAAGAAGAAGTTACTATTTTGCAAACTCTCTCTTTTAATTAACAGCTTTAAAAGAAAATAGATAAACTC
ATAAAAAGCCCATAAGAGAAAACTTGAACAGAACAAAAAACCCAACAAAACCCAACTTAGTAGCGTCTCTCCATTCTCTT
CTTCTTCGTCGTCGTCCCTGTCTTTTCCAAACTTTTTTGCTGTGCGTTTTTTTTTGTCCAAAGAATCATATTCTTTTGCC
CTCTCACACGAGTCATATTTACCTTTTTGCCACAACAATC
>AT2G16950.1 | chr2:7350939-7353938 FORWARD LENGTH=3000
ATCATGTATTTGAACTTATTTACAAGGTCATGACACTAACATTAATTATTTAGGAATTAAAGATTTAAATCTTTTAAATC
CTTGCTTTTAGAGTTATTATATCATTATCTAAAAGGCTCAAAATATAAAAAATTTAAATATTATTATTTATATATTTAAA
CTTTATAAAACATTATTAATATTTAAACTTATAAAAGGTTTAATATATCATACTTTTTAACATCATTATATAATATATGG
AGTTTAAAAAAATCTCAATTCTTCCGTCATATTTTGTGACTCAAAATTTTAAAAATGAACATGTATTAACCAATTGGCGA
AAAATGTGTGAGTTTAACGTCCCACATCGACTAAAATATTTAGACAATGATTCATAAACATATCATAAATAAGATTAACA
TGAGGAAAAAAAAAAGATTAACATTAATAAAATAATGGTATTTTTACGGGACGGGTTTGGCGGGACGGGTTTGACAGGAT
GTTACTTAATAACTATTGTAAACTATAAAATAAAAATAATTTATAGATAGATACAGCTTGCAAAATTTTATATATACTAA
CTTTAAAATATAAATTGTCCCCGCGGTGTACCGCGGGTTAAAATCTAGTTATTTTCTTATATGTATTAATAATTTAACAC
ATATTAATTTTTATTTGCGCTTACAAGAATTTTTAATTTCATCACAACAATTTCTTTTAAATTAGTAAAGTTAAATGATT
TTATTTTTTATTTTATTTTTATTTTTGATAAAGGAAGATCAAAGCTATTTTTTACTTTTCGTGATTAATCACAATGATTT
TCTTTGATTCATTATGATTGGGGCTATCAATTTGAAAGCGAGAGTTAATTAGTGATTTGGAATTGAGATAAAGATATTTG
AAGCTAGAGAGCAAAAATGCATGTATCGATTCAGAGTGATATTGATGAAGCCCTATATAATTGAGAGATGACCTATATTA
TTATTTGGAAACTACATAGTAGAAAGTAATCTTGCCTTTGTAAATAATTACATTAGAAAAAAAATTAAGAGTAAATTAAT
TCACCTCATACTTGGTAATTATGAACACCAGGATAGTAGCACCCTTTGTGATGTATAAACGTTTTGCACTGAGCATCTTT
TTTGGCTCGGGAAGTTGGTCTTTGTTTTCTCAGTTCGTGGCACATGCTTCGTTGGCTTATGCCTCTTTCCCAGCAACTCC
ATTTTCTCTTTGTGGACGACGAAATCCGAGGCCCGATATAAGGCGTCCTGAATTTCAAGGGTTTGGATAAGTTATAAACA
AGCCAAATACTAATTTTGCAATCTAATTAATTTAAATAAATTATTAAAAATGAAAATACATTTTTCTTAAAGAATGATTG
ATCAAAATAAACATATGAATTTTATTTTATAAATTATGTTTACAAGCCAATGCTTTCATAAATCTAGATTCGTGATCCAA
GCAATTCTATTTCTTAAAACATAAACTATACAATAAAAATTATTTTTTGATAAGACAACTCAAGTTTTCATATTGAGTAC
ATTTATAGACGACTTTATGTTTTTTCTCCTATTTTTTTTTGTTGGACTTAACATCATATTAATTTTTTTCTATTTTTTTA
TTTCCTCCTATTAGAGTTTTGAAGGCTGTTCTATAAGTCTGTAGAGTGTCATCGAGTTTGGTGGACCAGTATATTCTTGA
AGTTCCAACCATTCTATTCAAGATAGTTTTTATCTGTTTGTTGCTGACTTCACCTTGACCACTAGTCTAGAGATGGTAGG
CTGTCGCAACCTTATGCTGCACTCCATACTTCTTTAGCAAGTTCTCAAACATCTTGTTCATGAAGTGAGATCCTCCATAA
CCACTCTTGGTATACCGAAGATGGGGAATATGATACTCTTGAATAGTTTCAAAACTACCTTAGAATCATTGGTTGGACTT
GCAACTATTTCAATCCACTTGGAGACATAGGCTACGACGACCAAGATATACTTATTTCCCTAAGAAGATGGGTTAAAAGT
TCCATGAAGTCAATCCCCCAGACATCAAACATCTCAAACTCGAGTATAGGATTCTTTGGCATCTCATTTTTTCTGGTGAT
ATTTCTTATCCTTCGGCTATAAACTTATGAACATTCTTGAACATGGTTGGCCATTAGAGCCCAACTTGCAGTATCTTCTG
AACAGTTTTGAAGGTTGCAAAATGTCCTTCATAAGCAGAGCCATGTCAATGTTCTAGGACTCCTTGGACTTTTTCTTCAA
CTATGCATCTTCTGAATAAACCATATACGCCTTTCTTGTATATAGAAGGCTCATCCCATAAATAATGGTTAATATCCCTA
AATAATTTCTTTTTCTGATAAACATCAAGGCTTTAAACAAATCAAATACTAATTTATGCAATATAATTAATTTTTAAAAG
TTATAAACAAAAATATATTATTAATTTTTTAAAAATGACCGATCCAAATGAACATATGAATTTTAGTATATAAATTGTGT
TTACAAGCCAATGCTTTGATAATTCTAGATTCGTAATCCAAGAAATTCTATTTCTTAAAACATAAACTCTACAAAAAAAC
ATATTTTTTTTATGGGACAACTCAGGTTTTCATATTAACTACATTTATAGACTAAATTTTATTTTTCTCCTATATTCTTT
GGACAACATTAATTAATATTTTCTCTATTTTTTCAAGCTAATGGTTGACAAAAAAAAAGAATATTTAGGAGACAAATGAA
ATTTACAAAAACAAGAAGAAGTTACTATTTTGCAAACTCTCTCTTTTAATTAACAGCTTTAAAAGAAAATAGATAAACTC
ATAAAAAGCCCATAAGAGAAAACTTGAACAGAACAAAAAACCCAACAAAACCCAACTTAGTAGCGTCTCTCCATTCTCTT
CTTCTTCGTCGTCGTCCCTGTCTTTTCCAAACTTTTTTGCTGTGCGTTTTTTTTTGTCCAAAGAATCATATTCTTTTGCC
CTCTCACACGAGTCATATTTACCTTTTTGCCACAACAATC
>AT2G16953.1 | chr2:7358336-7361335 FORWARD LENGTH=3000
TGAACGAATGAAACTATCCTTAATGATCCTACTCTGTGAAATTATAGTGTTGGTAGTTTAAAGATCTCTGAAAAAGTATC
CTGGGGGTGGTTGGTCAGCTAAATATCCAAAACTTCCTGCATTGGATCAAAGATTAGTTTTGGAAGCCTGAAAGGGCTAT
TAATACTAGGATATAACAGTTATGAATGTCGGACTAGTTCATCTTGACCTAAAATTAGACTGGTTGCAGCATGAAATCTC
TATGTCTAACAAATTGTGTTTTCATGTTTCAGGCTTTAGGTGTAGGATTCGCTCCATTTGCTCAGCCTGTTTTCCAGAGA
TGCATGGATATCATCCAATTGCAGCAGCTGGCTAAGGTTCCATTCAGAATTCTGCAATTTCATCTCATTTAAGATTTAGA
GTGACTTTTCCAGTTTTCCTTCGTCGCAGGCTTGCATGTACATAACTATTGCATGCTTTTGTTTTCCGTTTGATCAAAGT
TCGTTTCTGTTGTTTGTAGGTTAATCCTGCTTCTGCTGGGGCTCAGTATGACAGAGAATTTATTGTTTGTTCTCTTGATT
TGCTTTCTGGACTTGCTGAAGGGCTTGGCAGTGGGATAGAGTCTCTGGTACTTCCTTTTTTTGATGTCTTGCACTTACTA
TTTATTACTCATAAGTTCACCAACTGAATAAATTTTATAATTGCTCTGGCCATTGTTGTTCGTATAACATGATTGAGTTG
ATGGTTATGTGTCTAATTTATGGAGGATAACACAATTGAGTTGATTTCCTAAACCAGATATATTCTTATTTTATCGCTCT
ATGCAGGTTCAACAAAGTAACCTAAGGGATCTGCTTCTCAATTGTTGCATTGATGAAGCTGCTGATGTCAGACAAAGTGC
TTTTGCCTTGATGGGTGATCTAGCAAGAGTACGCTTCATATTCTTTTATACTTATTTTCCTTTAACATAAAGAAACAGCA
AGGGAAGTGACAACTCGTAGTTCTGTGAGATTATATGTTACAATTTCGACTCCCTTTTGCCAGTTATAGTAGTGAAGTAA
TGTTTTTGGCTACTACCGACAGGTTTTCCCAGTCTATCTACAACCCCGCCTGCTTGATTTCCTTGAAATTGCAAGCCAGC
AACTGGTTCGTATCCAAGTTTTGTTGATACTATACCAATTTGCTTCTTCTATGGCACTGATCATATATATGCTTTGTACA
GAGTGCAAACCTTAATAGAGAAAACCTTTCTGTCGCAAATAATGCTTGTTGGGCCATTGGAGAATTAGCGGTCAAGGTAA
TACCAAAATACTATTTCTTCTGTTGTAGCTTGAAGTTCCTGGTTAAAAGCAGACTCGTGACTGGTAGGAACTCAATGTTT
CAGGTTCGTCAAGAAGTCTCACCAATTGTGGCCAAAGTTGTCTCTTCCCTAGGCCTGATTCTTCAACATGGAGAGGTGAT
TTCAGCAGCCTATAAAATTGATCTCTTGGCCACGTCTAAGTCTATCAAATAACTGCGGTATTTGACAGAGTATGCCTAAT
TTTATTCTCTTGTGAAGCAGGGTGTCAATAAGGCACTAGTTGAGAACAGTGCAATAACCCTTGGGAGACTAGCATGGATT
CGTCCAGACCTCGTTGCACCACACATGGACCACTTTATGAAGCCATGGTGCATGGCATTGTCAATGTTAGTGAACCTCTT
TGTTAAATTTGGAGTCTTTTCCCAACCTCTGCTCCAGAGAACAATTTCTTATCATACTTTCTTTTCAGGGTACGTGATGA
CATTGAGAAAGAAGATGCGTTTAGAGGATTATGTGCAGTGGTAATTCTCTCTACTCTTTGCTTTGTGCTCGAAACATGAA
AAAGTTTGATATTTATAAGTGTTCTCCACAAATTCAGGTTAAAGTGAATCCATCAGGAGGTGTCAGCTCACTTGTTTTCA
TATGCCAAGCCATTGCGAGTTGGCATGTAAGTGAACAGAAACCAAACTGTGCTAAATTCAATATTGTTACCGAGCTTTGG
AACAATTGATTGATACACAAATAACAACCTTTTTTTTAATCACAGGAAATAAGAAGCGAGGATGTCCAGACCGAAGTCTC
CCAAGTACTGAACGGTTATAAACATGTAAGCTATGCTGGATTTAAGTTCAGTGTTTAACCATCTTAAGCGCTTACTTGCA
TACATTAGAAGTAATCTGAGATCAAATGATTAATGTCTTTTAATTCATCTTTTGGGTTCAGATGCTGGGAAACTCATGGG
CGGAATGTTTATCTGCTTTGGATCCTCCTGTAAAGGAAAGGCTTGCGAGATATCAAGTGTAACATTGATCATACACCTGC
TAGTATCAGAGAGATCTGCTCTAGCTTTTTCATTGCAAACAACAAATAGAGTCACGGAGTTTGAGCAAAAGGCGCTTGAG
ACATCATTTTTTTTTGCAAGATTCAATGAAGGGCAAAAATTTCTCAAGAGAAGACATACAGTACAGAGTTTGTGTGTGTG
TGTGGGGCTCTTCAGATTACATGGTTCCTGTCTTTACTATTTTCCCTATTTCTACATCGATTCTTCGTCCTCGTTTCTAT
TGCGGGCAACGTTGTATGGTGGTTTGAGCAGTTTTGGTAAAATTATTAAACCGAAAGAGCAAAGTCAAAATTTATTGTTC
TTCAGCTCGTGTGAACTATTGGACCTGTGGATACCAATAAGAAAAATGTGATTGGGATTTTGTGTATTTTCTTCCAAGAG
TAAGCTGCAAAATACAAAGTCGTGTATATTTTAAGTATTTTCATTGAACATAAACAACAATAGAAGTTATGCGAGATTAT
ATGTTATAATTTTGACTCTCTTTTGCTAGAGATATTAGTGTGTGTAATAATGTTTTTCGCGACGCTGACAGGTATTCCCG
ATATATTTATAACCCCGCCTGTGTGAATTCCTCGAAATCGCAAGCTATCAATTGGTTGGTATCCAAATTACATTTAACCT
TCTTATATTGTACGTATAATTGTATCTATGCTCTAAGCAG
>AT2G16960.1 | chr2:7361683-7364682 FORWARD LENGTH=3000
TAGTTGAGAACAGTGCAATTACCCTCGGGAGACTAGCATTGATTCGACCAGACTTAGTTGCACCATACATGAAGCCATGG
TCCATGGCATTGTCAATGTTAGTTAACCTCTGTGTTGGATTTGAGTGTCCACACTCTTACATTTTGCTCCATAGATCGAT
AGTTACAATACTTGCTTTTCAGGTTATATGATGTCAATAAGAACGAAGACGCATTTATTTGCTTTGTGATTCAAACATGT
AAACCAAGTTTGACATTTATATATAAGTTGTCTGCACAAATTCAGTTTAAAGTGGATCCATTAGAAGTTTTTGACTCACT
TTATTTCATATGTCAAGCCATTGCGAGTTCGCACGTAAGTAAACAGAAAACTAATTCTGACCCTCCTAGCTATATTTCAA
TTCAAACTCGATACTGAGATTTGGAAAAATTGGTTTACACAAGTGACACCTTTTTTTTTTTATGTCAGGAAATAAGAAGT
GAGGAAATAAAAATTGGAAAAATTGGTTTACACAAGTGACAATTTATTTCACTTTTTTTTACACAAGTGATCCAACATAT
TTTCTGTCCAGTGTTTAACCATCTTATTGCTCATATACATTAGAAGTGATTATATGTCAAATGATTAATGTCTTTGATTT
AATCTGTCTTCAAATGATGGGAGGAAACTTCTGAGAGCAATGTCTCTCTTTATGTGAAGGAAAGGCTTGCGAGATATTAA
GTGTAACAATGATTTTACACCGGTTAGTCTCAAATCAGAGAGATGTGATCTAGCTTATTCTCATTGCAAACAATAACTAG
ATTGACAGAGTACTTTGAGCAAAAGGTGTTTTAGAGGTATTTACATTTTTGAATCCAAAATGTGATTGTTTGGATTTGGA
TCCATGGTTTATACACAAACCAAATTGGATTAATGAGAAAGAACTCTATTAATCAAGTTGCAGTTTTATTATAAATAATA
GATTTCTTTTATCAACAATAAGATTTAATTGTTTTAGTACTGACATACAGATCGTTTCGTAAAAGGTCAAATTAAGTTTT
TGATAGAAGAGAATTTTTTGTCTTAAAAGACTTATAAATCTGAATCCAAGCCAAAACAAGTAAATCAGAAAAAAAAAAAT
TAAATAAATTTGAAAAACTTCTATAGTAAAGTTCCGTTAACAAAATAAAAATAACATATATCGATCTATATGTACTATCG
TCAAAATCCTAAGGATGTCATTAAATTGATACTTTACATTTTTGGTTTGTTAAAAAACGATGCATATTTTTTTTCTGGAA
CATACGAGAAAGCGATGTTTGTTTTAAAATAATTTTGGATGAATCAATTGAGAAGGATCAATTAATATATTCATATCAGT
ATCACCCCTGAGTTTTCTTAAAATAATGAAAGTTGAAAATTCTATGTAGAATTTAAGGAGTTAAAACAAACATGGAATTT
AAGGAGTCAAAACAAACAAATCTCTTGAACTCGTTAATTGCTTAAACACCATGTTGTGTAGCGTGTCTTGTGCCGGCGAG
ACTCGAGGCTGTGGTTTTTTCTCCAACGTCATCATGTCTTTTGACAATGACCAATCTTCCATTTCCCGGATTGTCCATGG
TCGTGTCTCCGATCTACCATCTTCTCGCATATGACATTGCGTCTTACAACCCTTTTGCTCCTTTTATTGTTTTTAATCTT
GTTGTATCAAACATTGAGAATAGTATTCTCCCAAACCTTGTACTACATTTGAGTTATTGAATGGAAAAACAAGCTTTTGC
CCAAAGAAAAAAAAGACAAACATGGATAAAAGAGAAGCATGAGAAAGAGAGACGCTAGCTTTACACTTTTCACAATTTTA
GGATTTTGAATAAACATAAAAGATTTTGAAAATTTAGGGTTCTATAAACAAACATCACAATGTTTTATGTAAGAAAAATG
TTGTTTTCTAACAAACCAAAACAATAACATCATAAAATAGAATATCGTTTAAACAATATATGTTTAGGCAAAATTATAGA
AAAACTATTTTCTTATCTTGATACATTTTTTATTGATAATTTAACTAAAGGGTTTAAAATGGATTAACCGACATTTGGGA
AGTTGTTTTATTAAACTAACTTACTTAAGGGTTTAAAATTTAGTTGGAGGCTTAAAATTAGATAAGTCAATAGTTGAAGG
TTTTTTCATGAAAGTCTTTTTATTTTGAGAAAATACTATCATACCCATTAAAATTAATCTATTAATAAACATACCATTTT
AATTTTTTTTTTTTGGAAAATATAAATCTTAACAAACTAAACCCTATTTACATTTTATTTTTCTTTCTCTTTAAATTAGT
CGCCGCCTCCTCTCTCCCTCGGGATTCTCGCTCTGATTCGCCTGTCACTGTCAGCCGTATCTTTCTCTCTCTTTCATCCT
TTTTCTCCTTTCTTTCACCCCCTTTCTCTCCTTTCGTATCAACTGTGGGTAAATATATTTTCCTTTTTCGTTCATTTTCC
TCTCAATTTGTAAAATCTTATACAAGTTTGTTTATGTAATAGTGTTTACTCAAATATTTCATGTTATTTTGGTGTTAGCT
TTACATTTTTTCAATTTATTAATGCTTAAAGATTGTTTAATTTAACATTAGTAGACCAAAATTGGTTAACTGGCCTTATT
TTGTCTATTTCAGTTGATCTCCAGAATTTCATGGCATATAAGGCATATGTCTTAAAAAAGCTCAATGAAGAAGTATCTCT
TACATCATGTAAATTTTGGTAAATGATTTTTTTCTGTTGTTCTGTTTTTTTTTTAATCAAATTATTTTCTAGCTTGTAAA
ATTGCTTAACTATACTATTGTTTGCCAGGCCTGCATATTGTGATGCTCAGCTGGAACCAAAGGACTTAAAGGAGTTATTG
CCACGCCTGATTCCAGTAAAATGATACTTCTCTTTTTCTTCTACTATTTTTTGGGCACATTCTAGTAGTTTGACATTTTA
ATAAAATTTGGTTTGGATTTATTAGATGTTGCTCTCAGAT
>AT2G16960.2 | chr2:7361683-7364682 FORWARD LENGTH=3000
TAGTTGAGAACAGTGCAATTACCCTCGGGAGACTAGCATTGATTCGACCAGACTTAGTTGCACCATACATGAAGCCATGG
TCCATGGCATTGTCAATGTTAGTTAACCTCTGTGTTGGATTTGAGTGTCCACACTCTTACATTTTGCTCCATAGATCGAT
AGTTACAATACTTGCTTTTCAGGTTATATGATGTCAATAAGAACGAAGACGCATTTATTTGCTTTGTGATTCAAACATGT
AAACCAAGTTTGACATTTATATATAAGTTGTCTGCACAAATTCAGTTTAAAGTGGATCCATTAGAAGTTTTTGACTCACT
TTATTTCATATGTCAAGCCATTGCGAGTTCGCACGTAAGTAAACAGAAAACTAATTCTGACCCTCCTAGCTATATTTCAA
TTCAAACTCGATACTGAGATTTGGAAAAATTGGTTTACACAAGTGACACCTTTTTTTTTTTATGTCAGGAAATAAGAAGT
GAGGAAATAAAAATTGGAAAAATTGGTTTACACAAGTGACAATTTATTTCACTTTTTTTTACACAAGTGATCCAACATAT
TTTCTGTCCAGTGTTTAACCATCTTATTGCTCATATACATTAGAAGTGATTATATGTCAAATGATTAATGTCTTTGATTT
AATCTGTCTTCAAATGATGGGAGGAAACTTCTGAGAGCAATGTCTCTCTTTATGTGAAGGAAAGGCTTGCGAGATATTAA
GTGTAACAATGATTTTACACCGGTTAGTCTCAAATCAGAGAGATGTGATCTAGCTTATTCTCATTGCAAACAATAACTAG
ATTGACAGAGTACTTTGAGCAAAAGGTGTTTTAGAGGTATTTACATTTTTGAATCCAAAATGTGATTGTTTGGATTTGGA
TCCATGGTTTATACACAAACCAAATTGGATTAATGAGAAAGAACTCTATTAATCAAGTTGCAGTTTTATTATAAATAATA
GATTTCTTTTATCAACAATAAGATTTAATTGTTTTAGTACTGACATACAGATCGTTTCGTAAAAGGTCAAATTAAGTTTT
TGATAGAAGAGAATTTTTTGTCTTAAAAGACTTATAAATCTGAATCCAAGCCAAAACAAGTAAATCAGAAAAAAAAAAAT
TAAATAAATTTGAAAAACTTCTATAGTAAAGTTCCGTTAACAAAATAAAAATAACATATATCGATCTATATGTACTATCG
TCAAAATCCTAAGGATGTCATTAAATTGATACTTTACATTTTTGGTTTGTTAAAAAACGATGCATATTTTTTTTCTGGAA
CATACGAGAAAGCGATGTTTGTTTTAAAATAATTTTGGATGAATCAATTGAGAAGGATCAATTAATATATTCATATCAGT
ATCACCCCTGAGTTTTCTTAAAATAATGAAAGTTGAAAATTCTATGTAGAATTTAAGGAGTTAAAACAAACATGGAATTT
AAGGAGTCAAAACAAACAAATCTCTTGAACTCGTTAATTGCTTAAACACCATGTTGTGTAGCGTGTCTTGTGCCGGCGAG
ACTCGAGGCTGTGGTTTTTTCTCCAACGTCATCATGTCTTTTGACAATGACCAATCTTCCATTTCCCGGATTGTCCATGG
TCGTGTCTCCGATCTACCATCTTCTCGCATATGACATTGCGTCTTACAACCCTTTTGCTCCTTTTATTGTTTTTAATCTT
GTTGTATCAAACATTGAGAATAGTATTCTCCCAAACCTTGTACTACATTTGAGTTATTGAATGGAAAAACAAGCTTTTGC
CCAAAGAAAAAAAAGACAAACATGGATAAAAGAGAAGCATGAGAAAGAGAGACGCTAGCTTTACACTTTTCACAATTTTA
GGATTTTGAATAAACATAAAAGATTTTGAAAATTTAGGGTTCTATAAACAAACATCACAATGTTTTATGTAAGAAAAATG
TTGTTTTCTAACAAACCAAAACAATAACATCATAAAATAGAATATCGTTTAAACAATATATGTTTAGGCAAAATTATAGA
AAAACTATTTTCTTATCTTGATACATTTTTTATTGATAATTTAACTAAAGGGTTTAAAATGGATTAACCGACATTTGGGA
AGTTGTTTTATTAAACTAACTTACTTAAGGGTTTAAAATTTAGTTGGAGGCTTAAAATTAGATAAGTCAATAGTTGAAGG
TTTTTTCATGAAAGTCTTTTTATTTTGAGAAAATACTATCATACCCATTAAAATTAATCTATTAATAAACATACCATTTT
AATTTTTTTTTTTTGGAAAATATAAATCTTAACAAACTAAACCCTATTTACATTTTATTTTTCTTTCTCTTTAAATTAGT
CGCCGCCTCCTCTCTCCCTCGGGATTCTCGCTCTGATTCGCCTGTCACTGTCAGCCGTATCTTTCTCTCTCTTTCATCCT
TTTTCTCCTTTCTTTCACCCCCTTTCTCTCCTTTCGTATCAACTGTGGGTAAATATATTTTCCTTTTTCGTTCATTTTCC
TCTCAATTTGTAAAATCTTATACAAGTTTGTTTATGTAATAGTGTTTACTCAAATATTTCATGTTATTTTGGTGTTAGCT
TTACATTTTTTCAATTTATTAATGCTTAAAGATTGTTTAATTTAACATTAGTAGACCAAAATTGGTTAACTGGCCTTATT
TTGTCTATTTCAGTTGATCTCCAGAATTTCATGGCATATAAGGCATATGTCTTAAAAAAGCTCAATGAAGAAGTATCTCT
TACATCATGTAAATTTTGGTAAATGATTTTTTTCTGTTGTTCTGTTTTTTTTTTAATCAAATTATTTTCTAGCTTGTAAA
ATTGCTTAACTATACTATTGTTTGCCAGGCCTGCATATTGTGATGCTCAGCTGGAACCAAAGGACTTAAAGGAGTTATTG
CCACGCCTGATTCCAGTAAAATGATACTTCTCTTTTTCTTCTACTATTTTTTGGGCACATTCTAGTAGTTTGACATTTTA
ATAAAATTTGGTTTGGATTTATTAGATGTTGCTCTCAGAT
>AT2G16970.5 | chr2:7366549-7369548 FORWARD LENGTH=3000
GCACTAGCAGATTCAGTTGGAATCAATCTGAACAAGGTATAATGATTAGGTTTGTGAAAGGTTAATTTGTTTCTTGTGAA
TTTAAATTTATATATAGTTCTTAAAATATTTTCTACCTACTTAAAACTCACCCGTTATGCAGCGTGCTTATATTAAGATT
TTGATTCCCCCACTGGTTTCAACGTTGGAACAAATTTCCAATTCAGATAAAGATGTAATTCCATTGCTGAAGTGCTTCAC
ATCCATTTCTAAGGTATGTTACTACTTTTCAAGCTCCTTAAGATTTTTCATATATTACACGAATGTAATTAGTTTAAATA
ATCCTAGTAAGTGAAGGTACTGAGATTTTGGTACTCTGGAAGTCCGATATTGCTACTAATATTGGGAGATATGTGAATAT
TAGACAAGTTTATCTTAACAAAATATTAAAATGTTTGCAACATGAACTATCAATTTACAACTAGTTTTGTTTCCATGTTT
CAGGCTTTAGAAGTAGGATTCGCTCCATTTTCTTGGTATGTTTTCGAGAGGTGCATGGATATCCTTCAACTACAACAGCT
AGCTAAGGTTCAATTCAGAATTCATTTCATTAGAAACAAATCTTCATTTTATTAGGGCTTATACATAACTATTTCACGTT
TCTGTTTTTCGTTTGATCATAGCTTGCTTGTGTTGTTTTAGGTTGATCATGATTTTGCCGGGGTTCAATACGACCAAAAT
ATCGTCGTTTGTTCTCTTGAATTTTTTTCTGGACTTTCTAAAGGGCTTGTCAGTGGGATAGAGTCTCTGGTACTCCCTTT
CTTGATGTCTTGTTCACATGATTTTCTACTCATAAGTTCTTATCACTCAGTGAATAATTCAATATATCAAAGTTGTTTGT
ATAATACGACCGAGTCAATTGTCACAACTGGATGGATACTCACATCATCGCTCTTATGCAGGTTTCACAAAGTAATCTAA
GGGATATGCTTCTTAAGTGTTTCATGGATGAAACTCCAGATGTTAGAGAAAGTGCTTTTGCCCTTATTTGTCATCTTACA
AAAGTAAGTTGTATATTCTTTTATCTGCCAAAATCTTTACCTTTAACATAATTGTTAAATAGCATGGAAAGTGAGAGCTA
CTCGTTATATGTAAGGTAATATTTTTTGGCTACACTAACAGGTACTCCCGGATTATCTAGAACCCCGCCTGCTTGAGTTC
CTCGAAATCGCCAGCCAACAACTGGTTGGTATATCCAAATTATAATGCTACTATACATTTTTTTTTCTATTGTGTTTGAT
TGTATCTCTGCTTTGTACAGAGTGCAAATTTTAGCGGAGAAAACCTTTCTGCTGCGAATAATGCTTGTAAAGCAATAGGA
GAATTAGCGGTCAAGGTAAAACCAAAATGATATTTCTCTATTTATTGTTGAAGTTTCTGGTAAAGAACAAACTCGTGAAT
GATATGAACTCAATGTTTCAGTATCCTCAAGAAGTCTCACCAATTGTGACCAATGTTGTCTATTCATTAGGCATGATTAT
TCAACTCGGAGAGGTGACTCTAACAGCCTTATAAGTTAAAGATTTTACTTGCCATGTCTAATTATGCCTCATTTTTTTGT
TTGTGTGAATAAGACACTAGAGTTGAAGAGTTTAACTACACTAGTTGAATACAATGCAATTGAACTAGCTATGAACAGTG
CAATTACCGTTGGGATACTAGCACGGATTCGTCCAGACCTCAGTGCACGATCCATTGAGAACTTCATGAAGCCTTGGTGC
ATGAGATTGGCAACGTTAGTGAACCTTTTTGTTGGATTTGGATTCTTTACATACTCTTCCAACCTCTGCTCTATAAAACA
ATTTCTTATCGTACTTTCTTTTCAGGTTAGATGATGACAGTACAAAAGAAAATGCATTTCAAGGGTTATGTGAAATGGTA
TTTCTCTCTTTACTTTTTGCTTTGTTAATATATAACATTGAATAACGTTTGATATTTTTCAAGTTTCTTCATAAATTAGG
TTAAGGTGAATCCATCAAGATATGTCAGCTCCGTTGCTTTCATATGCTTAGCGATCGCAAGCTGGAAAGTAAGTGAACAA
AAAAGAAAATCCTAACTCTATTAGACTTTTTTACTGAGCTTTGAACAATTGGTTGATACATAAATAATGAATTTTTATCA
TAGGATATGGAAAACAAGGTCATCCAAAGCGAATTCTCCAAAGTGCTGATAGGCTATAAAAACGTAAGATTTATTGAGTT
TAAGTTCAGTTTTAACCATCCATCCAACGCGCTTGTTTGTGTACAATAGAAATGGTTAATGTCTTTTACTTTATCTTTTT
GGGTTCAGATGCTTGGAAAAAACTCATGGGAAGAATGTCTCTCTGTTTTGGATCCTCTTGCTAAGGAAAGGCTTGCTGCG
AGGTATCAAGTGTGACATTGATAGTAAATCGATTAGTCTCAAATGAGAGAGATCTCATTGCAAACAATATTCAGTGTTTT
TGCAAAAGACGTTTCAGTTGCATTATTTTTATAAACAAAATTTGATTATTTGGATTTGGATCCATGATTTATACACAAAC
TAAATTGGAACAATGATAACTTTTCCAATCAAGTTGTGTGAAACCTGCTATGAAAAAAATATAAAAAAGAAACCTGCTAT
GAGCTATTTTCTGTAACAGTATAATACATTTATACTTAGTATTATAAGCAACATGCTTTTGATGATTAATCCATAGATCA
TCATTTAAATAAAAATCATTTACTTTTCTTTGTTGTTGATAAACTAATTTAAATTCCGTTGTACAAAGAAAATGGCCATA
CAGCCGCCAGGGTGTTACACTCAGCCTAACTATTTATAATCTTTCACGAATTAATATATGATTTACCACAAAGACCAATC
AATATATTAATATTAGCACGTGGATCGGATGGAAACCTAACGAAGACACATTGATACATTTGCAAGACAACGTATAATTA
AGAATTAGAAGTGGTTTAGGAGAGGAGAGAGAAGAGAGAG
>AT2G16970.4 | chr2:7366549-7369548 FORWARD LENGTH=3000
GCACTAGCAGATTCAGTTGGAATCAATCTGAACAAGGTATAATGATTAGGTTTGTGAAAGGTTAATTTGTTTCTTGTGAA
TTTAAATTTATATATAGTTCTTAAAATATTTTCTACCTACTTAAAACTCACCCGTTATGCAGCGTGCTTATATTAAGATT
TTGATTCCCCCACTGGTTTCAACGTTGGAACAAATTTCCAATTCAGATAAAGATGTAATTCCATTGCTGAAGTGCTTCAC
ATCCATTTCTAAGGTATGTTACTACTTTTCAAGCTCCTTAAGATTTTTCATATATTACACGAATGTAATTAGTTTAAATA
ATCCTAGTAAGTGAAGGTACTGAGATTTTGGTACTCTGGAAGTCCGATATTGCTACTAATATTGGGAGATATGTGAATAT
TAGACAAGTTTATCTTAACAAAATATTAAAATGTTTGCAACATGAACTATCAATTTACAACTAGTTTTGTTTCCATGTTT
CAGGCTTTAGAAGTAGGATTCGCTCCATTTTCTTGGTATGTTTTCGAGAGGTGCATGGATATCCTTCAACTACAACAGCT
AGCTAAGGTTCAATTCAGAATTCATTTCATTAGAAACAAATCTTCATTTTATTAGGGCTTATACATAACTATTTCACGTT
TCTGTTTTTCGTTTGATCATAGCTTGCTTGTGTTGTTTTAGGTTGATCATGATTTTGCCGGGGTTCAATACGACCAAAAT
ATCGTCGTTTGTTCTCTTGAATTTTTTTCTGGACTTTCTAAAGGGCTTGTCAGTGGGATAGAGTCTCTGGTACTCCCTTT
CTTGATGTCTTGTTCACATGATTTTCTACTCATAAGTTCTTATCACTCAGTGAATAATTCAATATATCAAAGTTGTTTGT
ATAATACGACCGAGTCAATTGTCACAACTGGATGGATACTCACATCATCGCTCTTATGCAGGTTTCACAAAGTAATCTAA
GGGATATGCTTCTTAAGTGTTTCATGGATGAAACTCCAGATGTTAGAGAAAGTGCTTTTGCCCTTATTTGTCATCTTACA
AAAGTAAGTTGTATATTCTTTTATCTGCCAAAATCTTTACCTTTAACATAATTGTTAAATAGCATGGAAAGTGAGAGCTA
CTCGTTATATGTAAGGTAATATTTTTTGGCTACACTAACAGGTACTCCCGGATTATCTAGAACCCCGCCTGCTTGAGTTC
CTCGAAATCGCCAGCCAACAACTGGTTGGTATATCCAAATTATAATGCTACTATACATTTTTTTTTCTATTGTGTTTGAT
TGTATCTCTGCTTTGTACAGAGTGCAAATTTTAGCGGAGAAAACCTTTCTGCTGCGAATAATGCTTGTAAAGCAATAGGA
GAATTAGCGGTCAAGGTAAAACCAAAATGATATTTCTCTATTTATTGTTGAAGTTTCTGGTAAAGAACAAACTCGTGAAT
GATATGAACTCAATGTTTCAGTATCCTCAAGAAGTCTCACCAATTGTGACCAATGTTGTCTATTCATTAGGCATGATTAT
TCAACTCGGAGAGGTGACTCTAACAGCCTTATAAGTTAAAGATTTTACTTGCCATGTCTAATTATGCCTCATTTTTTTGT
TTGTGTGAATAAGACACTAGAGTTGAAGAGTTTAACTACACTAGTTGAATACAATGCAATTGAACTAGCTATGAACAGTG
CAATTACCGTTGGGATACTAGCACGGATTCGTCCAGACCTCAGTGCACGATCCATTGAGAACTTCATGAAGCCTTGGTGC
ATGAGATTGGCAACGTTAGTGAACCTTTTTGTTGGATTTGGATTCTTTACATACTCTTCCAACCTCTGCTCTATAAAACA
ATTTCTTATCGTACTTTCTTTTCAGGTTAGATGATGACAGTACAAAAGAAAATGCATTTCAAGGGTTATGTGAAATGGTA
TTTCTCTCTTTACTTTTTGCTTTGTTAATATATAACATTGAATAACGTTTGATATTTTTCAAGTTTCTTCATAAATTAGG
TTAAGGTGAATCCATCAAGATATGTCAGCTCCGTTGCTTTCATATGCTTAGCGATCGCAAGCTGGAAAGTAAGTGAACAA
AAAAGAAAATCCTAACTCTATTAGACTTTTTTACTGAGCTTTGAACAATTGGTTGATACATAAATAATGAATTTTTATCA
TAGGATATGGAAAACAAGGTCATCCAAAGCGAATTCTCCAAAGTGCTGATAGGCTATAAAAACGTAAGATTTATTGAGTT
TAAGTTCAGTTTTAACCATCCATCCAACGCGCTTGTTTGTGTACAATAGAAATGGTTAATGTCTTTTACTTTATCTTTTT
GGGTTCAGATGCTTGGAAAAAACTCATGGGAAGAATGTCTCTCTGTTTTGGATCCTCTTGCTAAGGAAAGGCTTGCTGCG
AGGTATCAAGTGTGACATTGATAGTAAATCGATTAGTCTCAAATGAGAGAGATCTCATTGCAAACAATATTCAGTGTTTT
TGCAAAAGACGTTTCAGTTGCATTATTTTTATAAACAAAATTTGATTATTTGGATTTGGATCCATGATTTATACACAAAC
TAAATTGGAACAATGATAACTTTTCCAATCAAGTTGTGTGAAACCTGCTATGAAAAAAATATAAAAAAGAAACCTGCTAT
GAGCTATTTTCTGTAACAGTATAATACATTTATACTTAGTATTATAAGCAACATGCTTTTGATGATTAATCCATAGATCA
TCATTTAAATAAAAATCATTTACTTTTCTTTGTTGTTGATAAACTAATTTAAATTCCGTTGTACAAAGAAAATGGCCATA
CAGCCGCCAGGGTGTTACACTCAGCCTAACTATTTATAATCTTTCACGAATTAATATATGATTTACCACAAAGACCAATC
AATATATTAATATTAGCACGTGGATCGGATGGAAACCTAACGAAGACACATTGATACATTTGCAAGACAACGTATAATTA
AGAATTAGAAGTGGTTTAGGAGAGGAGAGAGAAGAGAGAG
>AT2G16970.2 | chr2:7366549-7369548 FORWARD LENGTH=3000
GCACTAGCAGATTCAGTTGGAATCAATCTGAACAAGGTATAATGATTAGGTTTGTGAAAGGTTAATTTGTTTCTTGTGAA
TTTAAATTTATATATAGTTCTTAAAATATTTTCTACCTACTTAAAACTCACCCGTTATGCAGCGTGCTTATATTAAGATT
TTGATTCCCCCACTGGTTTCAACGTTGGAACAAATTTCCAATTCAGATAAAGATGTAATTCCATTGCTGAAGTGCTTCAC
ATCCATTTCTAAGGTATGTTACTACTTTTCAAGCTCCTTAAGATTTTTCATATATTACACGAATGTAATTAGTTTAAATA
ATCCTAGTAAGTGAAGGTACTGAGATTTTGGTACTCTGGAAGTCCGATATTGCTACTAATATTGGGAGATATGTGAATAT
TAGACAAGTTTATCTTAACAAAATATTAAAATGTTTGCAACATGAACTATCAATTTACAACTAGTTTTGTTTCCATGTTT
CAGGCTTTAGAAGTAGGATTCGCTCCATTTTCTTGGTATGTTTTCGAGAGGTGCATGGATATCCTTCAACTACAACAGCT
AGCTAAGGTTCAATTCAGAATTCATTTCATTAGAAACAAATCTTCATTTTATTAGGGCTTATACATAACTATTTCACGTT
TCTGTTTTTCGTTTGATCATAGCTTGCTTGTGTTGTTTTAGGTTGATCATGATTTTGCCGGGGTTCAATACGACCAAAAT
ATCGTCGTTTGTTCTCTTGAATTTTTTTCTGGACTTTCTAAAGGGCTTGTCAGTGGGATAGAGTCTCTGGTACTCCCTTT
CTTGATGTCTTGTTCACATGATTTTCTACTCATAAGTTCTTATCACTCAGTGAATAATTCAATATATCAAAGTTGTTTGT
ATAATACGACCGAGTCAATTGTCACAACTGGATGGATACTCACATCATCGCTCTTATGCAGGTTTCACAAAGTAATCTAA
GGGATATGCTTCTTAAGTGTTTCATGGATGAAACTCCAGATGTTAGAGAAAGTGCTTTTGCCCTTATTTGTCATCTTACA
AAAGTAAGTTGTATATTCTTTTATCTGCCAAAATCTTTACCTTTAACATAATTGTTAAATAGCATGGAAAGTGAGAGCTA
CTCGTTATATGTAAGGTAATATTTTTTGGCTACACTAACAGGTACTCCCGGATTATCTAGAACCCCGCCTGCTTGAGTTC
CTCGAAATCGCCAGCCAACAACTGGTTGGTATATCCAAATTATAATGCTACTATACATTTTTTTTTCTATTGTGTTTGAT
TGTATCTCTGCTTTGTACAGAGTGCAAATTTTAGCGGAGAAAACCTTTCTGCTGCGAATAATGCTTGTAAAGCAATAGGA
GAATTAGCGGTCAAGGTAAAACCAAAATGATATTTCTCTATTTATTGTTGAAGTTTCTGGTAAAGAACAAACTCGTGAAT
GATATGAACTCAATGTTTCAGTATCCTCAAGAAGTCTCACCAATTGTGACCAATGTTGTCTATTCATTAGGCATGATTAT
TCAACTCGGAGAGGTGACTCTAACAGCCTTATAAGTTAAAGATTTTACTTGCCATGTCTAATTATGCCTCATTTTTTTGT
TTGTGTGAATAAGACACTAGAGTTGAAGAGTTTAACTACACTAGTTGAATACAATGCAATTGAACTAGCTATGAACAGTG
CAATTACCGTTGGGATACTAGCACGGATTCGTCCAGACCTCAGTGCACGATCCATTGAGAACTTCATGAAGCCTTGGTGC
ATGAGATTGGCAACGTTAGTGAACCTTTTTGTTGGATTTGGATTCTTTACATACTCTTCCAACCTCTGCTCTATAAAACA
ATTTCTTATCGTACTTTCTTTTCAGGTTAGATGATGACAGTACAAAAGAAAATGCATTTCAAGGGTTATGTGAAATGGTA
TTTCTCTCTTTACTTTTTGCTTTGTTAATATATAACATTGAATAACGTTTGATATTTTTCAAGTTTCTTCATAAATTAGG
TTAAGGTGAATCCATCAAGATATGTCAGCTCCGTTGCTTTCATATGCTTAGCGATCGCAAGCTGGAAAGTAAGTGAACAA
AAAAGAAAATCCTAACTCTATTAGACTTTTTTACTGAGCTTTGAACAATTGGTTGATACATAAATAATGAATTTTTATCA
TAGGATATGGAAAACAAGGTCATCCAAAGCGAATTCTCCAAAGTGCTGATAGGCTATAAAAACGTAAGATTTATTGAGTT
TAAGTTCAGTTTTAACCATCCATCCAACGCGCTTGTTTGTGTACAATAGAAATGGTTAATGTCTTTTACTTTATCTTTTT
GGGTTCAGATGCTTGGAAAAAACTCATGGGAAGAATGTCTCTCTGTTTTGGATCCTCTTGCTAAGGAAAGGCTTGCTGCG
AGGTATCAAGTGTGACATTGATAGTAAATCGATTAGTCTCAAATGAGAGAGATCTCATTGCAAACAATATTCAGTGTTTT
TGCAAAAGACGTTTCAGTTGCATTATTTTTATAAACAAAATTTGATTATTTGGATTTGGATCCATGATTTATACACAAAC
TAAATTGGAACAATGATAACTTTTCCAATCAAGTTGTGTGAAACCTGCTATGAAAAAAATATAAAAAAGAAACCTGCTAT
GAGCTATTTTCTGTAACAGTATAATACATTTATACTTAGTATTATAAGCAACATGCTTTTGATGATTAATCCATAGATCA
TCATTTAAATAAAAATCATTTACTTTTCTTTGTTGTTGATAAACTAATTTAAATTCCGTTGTACAAAGAAAATGGCCATA
CAGCCGCCAGGGTGTTACACTCAGCCTAACTATTTATAATCTTTCACGAATTAATATATGATTTACCACAAAGACCAATC
AATATATTAATATTAGCACGTGGATCGGATGGAAACCTAACGAAGACACATTGATACATTTGCAAGACAACGTATAATTA
AGAATTAGAAGTGGTTTAGGAGAGGAGAGAGAAGAGAGAG
>AT2G16970.1 | chr2:7366549-7369548 FORWARD LENGTH=3000
GCACTAGCAGATTCAGTTGGAATCAATCTGAACAAGGTATAATGATTAGGTTTGTGAAAGGTTAATTTGTTTCTTGTGAA
TTTAAATTTATATATAGTTCTTAAAATATTTTCTACCTACTTAAAACTCACCCGTTATGCAGCGTGCTTATATTAAGATT
TTGATTCCCCCACTGGTTTCAACGTTGGAACAAATTTCCAATTCAGATAAAGATGTAATTCCATTGCTGAAGTGCTTCAC
ATCCATTTCTAAGGTATGTTACTACTTTTCAAGCTCCTTAAGATTTTTCATATATTACACGAATGTAATTAGTTTAAATA
ATCCTAGTAAGTGAAGGTACTGAGATTTTGGTACTCTGGAAGTCCGATATTGCTACTAATATTGGGAGATATGTGAATAT
TAGACAAGTTTATCTTAACAAAATATTAAAATGTTTGCAACATGAACTATCAATTTACAACTAGTTTTGTTTCCATGTTT
CAGGCTTTAGAAGTAGGATTCGCTCCATTTTCTTGGTATGTTTTCGAGAGGTGCATGGATATCCTTCAACTACAACAGCT
AGCTAAGGTTCAATTCAGAATTCATTTCATTAGAAACAAATCTTCATTTTATTAGGGCTTATACATAACTATTTCACGTT
TCTGTTTTTCGTTTGATCATAGCTTGCTTGTGTTGTTTTAGGTTGATCATGATTTTGCCGGGGTTCAATACGACCAAAAT
ATCGTCGTTTGTTCTCTTGAATTTTTTTCTGGACTTTCTAAAGGGCTTGTCAGTGGGATAGAGTCTCTGGTACTCCCTTT
CTTGATGTCTTGTTCACATGATTTTCTACTCATAAGTTCTTATCACTCAGTGAATAATTCAATATATCAAAGTTGTTTGT
ATAATACGACCGAGTCAATTGTCACAACTGGATGGATACTCACATCATCGCTCTTATGCAGGTTTCACAAAGTAATCTAA
GGGATATGCTTCTTAAGTGTTTCATGGATGAAACTCCAGATGTTAGAGAAAGTGCTTTTGCCCTTATTTGTCATCTTACA
AAAGTAAGTTGTATATTCTTTTATCTGCCAAAATCTTTACCTTTAACATAATTGTTAAATAGCATGGAAAGTGAGAGCTA
CTCGTTATATGTAAGGTAATATTTTTTGGCTACACTAACAGGTACTCCCGGATTATCTAGAACCCCGCCTGCTTGAGTTC
CTCGAAATCGCCAGCCAACAACTGGTTGGTATATCCAAATTATAATGCTACTATACATTTTTTTTTCTATTGTGTTTGAT
TGTATCTCTGCTTTGTACAGAGTGCAAATTTTAGCGGAGAAAACCTTTCTGCTGCGAATAATGCTTGTAAAGCAATAGGA
GAATTAGCGGTCAAGGTAAAACCAAAATGATATTTCTCTATTTATTGTTGAAGTTTCTGGTAAAGAACAAACTCGTGAAT
GATATGAACTCAATGTTTCAGTATCCTCAAGAAGTCTCACCAATTGTGACCAATGTTGTCTATTCATTAGGCATGATTAT
TCAACTCGGAGAGGTGACTCTAACAGCCTTATAAGTTAAAGATTTTACTTGCCATGTCTAATTATGCCTCATTTTTTTGT
TTGTGTGAATAAGACACTAGAGTTGAAGAGTTTAACTACACTAGTTGAATACAATGCAATTGAACTAGCTATGAACAGTG
CAATTACCGTTGGGATACTAGCACGGATTCGTCCAGACCTCAGTGCACGATCCATTGAGAACTTCATGAAGCCTTGGTGC
ATGAGATTGGCAACGTTAGTGAACCTTTTTGTTGGATTTGGATTCTTTACATACTCTTCCAACCTCTGCTCTATAAAACA
ATTTCTTATCGTACTTTCTTTTCAGGTTAGATGATGACAGTACAAAAGAAAATGCATTTCAAGGGTTATGTGAAATGGTA
TTTCTCTCTTTACTTTTTGCTTTGTTAATATATAACATTGAATAACGTTTGATATTTTTCAAGTTTCTTCATAAATTAGG
TTAAGGTGAATCCATCAAGATATGTCAGCTCCGTTGCTTTCATATGCTTAGCGATCGCAAGCTGGAAAGTAAGTGAACAA
AAAAGAAAATCCTAACTCTATTAGACTTTTTTACTGAGCTTTGAACAATTGGTTGATACATAAATAATGAATTTTTATCA
TAGGATATGGAAAACAAGGTCATCCAAAGCGAATTCTCCAAAGTGCTGATAGGCTATAAAAACGTAAGATTTATTGAGTT
TAAGTTCAGTTTTAACCATCCATCCAACGCGCTTGTTTGTGTACAATAGAAATGGTTAATGTCTTTTACTTTATCTTTTT
GGGTTCAGATGCTTGGAAAAAACTCATGGGAAGAATGTCTCTCTGTTTTGGATCCTCTTGCTAAGGAAAGGCTTGCTGCG
AGGTATCAAGTGTGACATTGATAGTAAATCGATTAGTCTCAAATGAGAGAGATCTCATTGCAAACAATATTCAGTGTTTT
TGCAAAAGACGTTTCAGTTGCATTATTTTTATAAACAAAATTTGATTATTTGGATTTGGATCCATGATTTATACACAAAC
TAAATTGGAACAATGATAACTTTTCCAATCAAGTTGTGTGAAACCTGCTATGAAAAAAATATAAAAAAGAAACCTGCTAT
GAGCTATTTTCTGTAACAGTATAATACATTTATACTTAGTATTATAAGCAACATGCTTTTGATGATTAATCCATAGATCA
TCATTTAAATAAAAATCATTTACTTTTCTTTGTTGTTGATAAACTAATTTAAATTCCGTTGTACAAAGAAAATGGCCATA
CAGCCGCCAGGGTGTTACACTCAGCCTAACTATTTATAATCTTTCACGAATTAATATATGATTTACCACAAAGACCAATC
AATATATTAATATTAGCACGTGGATCGGATGGAAACCTAACGAAGACACATTGATACATTTGCAAGACAACGTATAATTA
AGAATTAGAAGTGGTTTAGGAGAGGAGAGAGAAGAGAGAG
>AT2G16970.3 | chr2:7366549-7369548 FORWARD LENGTH=3000
GCACTAGCAGATTCAGTTGGAATCAATCTGAACAAGGTATAATGATTAGGTTTGTGAAAGGTTAATTTGTTTCTTGTGAA
TTTAAATTTATATATAGTTCTTAAAATATTTTCTACCTACTTAAAACTCACCCGTTATGCAGCGTGCTTATATTAAGATT
TTGATTCCCCCACTGGTTTCAACGTTGGAACAAATTTCCAATTCAGATAAAGATGTAATTCCATTGCTGAAGTGCTTCAC
ATCCATTTCTAAGGTATGTTACTACTTTTCAAGCTCCTTAAGATTTTTCATATATTACACGAATGTAATTAGTTTAAATA
ATCCTAGTAAGTGAAGGTACTGAGATTTTGGTACTCTGGAAGTCCGATATTGCTACTAATATTGGGAGATATGTGAATAT
TAGACAAGTTTATCTTAACAAAATATTAAAATGTTTGCAACATGAACTATCAATTTACAACTAGTTTTGTTTCCATGTTT
CAGGCTTTAGAAGTAGGATTCGCTCCATTTTCTTGGTATGTTTTCGAGAGGTGCATGGATATCCTTCAACTACAACAGCT
AGCTAAGGTTCAATTCAGAATTCATTTCATTAGAAACAAATCTTCATTTTATTAGGGCTTATACATAACTATTTCACGTT
TCTGTTTTTCGTTTGATCATAGCTTGCTTGTGTTGTTTTAGGTTGATCATGATTTTGCCGGGGTTCAATACGACCAAAAT
ATCGTCGTTTGTTCTCTTGAATTTTTTTCTGGACTTTCTAAAGGGCTTGTCAGTGGGATAGAGTCTCTGGTACTCCCTTT
CTTGATGTCTTGTTCACATGATTTTCTACTCATAAGTTCTTATCACTCAGTGAATAATTCAATATATCAAAGTTGTTTGT
ATAATACGACCGAGTCAATTGTCACAACTGGATGGATACTCACATCATCGCTCTTATGCAGGTTTCACAAAGTAATCTAA
GGGATATGCTTCTTAAGTGTTTCATGGATGAAACTCCAGATGTTAGAGAAAGTGCTTTTGCCCTTATTTGTCATCTTACA
AAAGTAAGTTGTATATTCTTTTATCTGCCAAAATCTTTACCTTTAACATAATTGTTAAATAGCATGGAAAGTGAGAGCTA
CTCGTTATATGTAAGGTAATATTTTTTGGCTACACTAACAGGTACTCCCGGATTATCTAGAACCCCGCCTGCTTGAGTTC
CTCGAAATCGCCAGCCAACAACTGGTTGGTATATCCAAATTATAATGCTACTATACATTTTTTTTTCTATTGTGTTTGAT
TGTATCTCTGCTTTGTACAGAGTGCAAATTTTAGCGGAGAAAACCTTTCTGCTGCGAATAATGCTTGTAAAGCAATAGGA
GAATTAGCGGTCAAGGTAAAACCAAAATGATATTTCTCTATTTATTGTTGAAGTTTCTGGTAAAGAACAAACTCGTGAAT
GATATGAACTCAATGTTTCAGTATCCTCAAGAAGTCTCACCAATTGTGACCAATGTTGTCTATTCATTAGGCATGATTAT
TCAACTCGGAGAGGTGACTCTAACAGCCTTATAAGTTAAAGATTTTACTTGCCATGTCTAATTATGCCTCATTTTTTTGT
TTGTGTGAATAAGACACTAGAGTTGAAGAGTTTAACTACACTAGTTGAATACAATGCAATTGAACTAGCTATGAACAGTG
CAATTACCGTTGGGATACTAGCACGGATTCGTCCAGACCTCAGTGCACGATCCATTGAGAACTTCATGAAGCCTTGGTGC
ATGAGATTGGCAACGTTAGTGAACCTTTTTGTTGGATTTGGATTCTTTACATACTCTTCCAACCTCTGCTCTATAAAACA
ATTTCTTATCGTACTTTCTTTTCAGGTTAGATGATGACAGTACAAAAGAAAATGCATTTCAAGGGTTATGTGAAATGGTA
TTTCTCTCTTTACTTTTTGCTTTGTTAATATATAACATTGAATAACGTTTGATATTTTTCAAGTTTCTTCATAAATTAGG
TTAAGGTGAATCCATCAAGATATGTCAGCTCCGTTGCTTTCATATGCTTAGCGATCGCAAGCTGGAAAGTAAGTGAACAA
AAAAGAAAATCCTAACTCTATTAGACTTTTTTACTGAGCTTTGAACAATTGGTTGATACATAAATAATGAATTTTTATCA
TAGGATATGGAAAACAAGGTCATCCAAAGCGAATTCTCCAAAGTGCTGATAGGCTATAAAAACGTAAGATTTATTGAGTT
TAAGTTCAGTTTTAACCATCCATCCAACGCGCTTGTTTGTGTACAATAGAAATGGTTAATGTCTTTTACTTTATCTTTTT
GGGTTCAGATGCTTGGAAAAAACTCATGGGAAGAATGTCTCTCTGTTTTGGATCCTCTTGCTAAGGAAAGGCTTGCTGCG
AGGTATCAAGTGTGACATTGATAGTAAATCGATTAGTCTCAAATGAGAGAGATCTCATTGCAAACAATATTCAGTGTTTT
TGCAAAAGACGTTTCAGTTGCATTATTTTTATAAACAAAATTTGATTATTTGGATTTGGATCCATGATTTATACACAAAC
TAAATTGGAACAATGATAACTTTTCCAATCAAGTTGTGTGAAACCTGCTATGAAAAAAATATAAAAAAGAAACCTGCTAT
GAGCTATTTTCTGTAACAGTATAATACATTTATACTTAGTATTATAAGCAACATGCTTTTGATGATTAATCCATAGATCA
TCATTTAAATAAAAATCATTTACTTTTCTTTGTTGTTGATAAACTAATTTAAATTCCGTTGTACAAAGAAAATGGCCATA
CAGCCGCCAGGGTGTTACACTCAGCCTAACTATTTATAATCTTTCACGAATTAATATATGATTTACCACAAAGACCAATC
AATATATTAATATTAGCACGTGGATCGGATGGAAACCTAACGAAGACACATTGATACATTTGCAAGACAACGTATAATTA
AGAATTAGAAGTGGTTTAGGAGAGGAGAGAGAAGAGAGAG
>AT2G16970.7 | chr2:7366549-7369548 FORWARD LENGTH=3000
GCACTAGCAGATTCAGTTGGAATCAATCTGAACAAGGTATAATGATTAGGTTTGTGAAAGGTTAATTTGTTTCTTGTGAA
TTTAAATTTATATATAGTTCTTAAAATATTTTCTACCTACTTAAAACTCACCCGTTATGCAGCGTGCTTATATTAAGATT
TTGATTCCCCCACTGGTTTCAACGTTGGAACAAATTTCCAATTCAGATAAAGATGTAATTCCATTGCTGAAGTGCTTCAC
ATCCATTTCTAAGGTATGTTACTACTTTTCAAGCTCCTTAAGATTTTTCATATATTACACGAATGTAATTAGTTTAAATA
ATCCTAGTAAGTGAAGGTACTGAGATTTTGGTACTCTGGAAGTCCGATATTGCTACTAATATTGGGAGATATGTGAATAT
TAGACAAGTTTATCTTAACAAAATATTAAAATGTTTGCAACATGAACTATCAATTTACAACTAGTTTTGTTTCCATGTTT
CAGGCTTTAGAAGTAGGATTCGCTCCATTTTCTTGGTATGTTTTCGAGAGGTGCATGGATATCCTTCAACTACAACAGCT
AGCTAAGGTTCAATTCAGAATTCATTTCATTAGAAACAAATCTTCATTTTATTAGGGCTTATACATAACTATTTCACGTT
TCTGTTTTTCGTTTGATCATAGCTTGCTTGTGTTGTTTTAGGTTGATCATGATTTTGCCGGGGTTCAATACGACCAAAAT
ATCGTCGTTTGTTCTCTTGAATTTTTTTCTGGACTTTCTAAAGGGCTTGTCAGTGGGATAGAGTCTCTGGTACTCCCTTT
CTTGATGTCTTGTTCACATGATTTTCTACTCATAAGTTCTTATCACTCAGTGAATAATTCAATATATCAAAGTTGTTTGT
ATAATACGACCGAGTCAATTGTCACAACTGGATGGATACTCACATCATCGCTCTTATGCAGGTTTCACAAAGTAATCTAA
GGGATATGCTTCTTAAGTGTTTCATGGATGAAACTCCAGATGTTAGAGAAAGTGCTTTTGCCCTTATTTGTCATCTTACA
AAAGTAAGTTGTATATTCTTTTATCTGCCAAAATCTTTACCTTTAACATAATTGTTAAATAGCATGGAAAGTGAGAGCTA
CTCGTTATATGTAAGGTAATATTTTTTGGCTACACTAACAGGTACTCCCGGATTATCTAGAACCCCGCCTGCTTGAGTTC
CTCGAAATCGCCAGCCAACAACTGGTTGGTATATCCAAATTATAATGCTACTATACATTTTTTTTTCTATTGTGTTTGAT
TGTATCTCTGCTTTGTACAGAGTGCAAATTTTAGCGGAGAAAACCTTTCTGCTGCGAATAATGCTTGTAAAGCAATAGGA
GAATTAGCGGTCAAGGTAAAACCAAAATGATATTTCTCTATTTATTGTTGAAGTTTCTGGTAAAGAACAAACTCGTGAAT
GATATGAACTCAATGTTTCAGTATCCTCAAGAAGTCTCACCAATTGTGACCAATGTTGTCTATTCATTAGGCATGATTAT
TCAACTCGGAGAGGTGACTCTAACAGCCTTATAAGTTAAAGATTTTACTTGCCATGTCTAATTATGCCTCATTTTTTTGT
TTGTGTGAATAAGACACTAGAGTTGAAGAGTTTAACTACACTAGTTGAATACAATGCAATTGAACTAGCTATGAACAGTG
CAATTACCGTTGGGATACTAGCACGGATTCGTCCAGACCTCAGTGCACGATCCATTGAGAACTTCATGAAGCCTTGGTGC
ATGAGATTGGCAACGTTAGTGAACCTTTTTGTTGGATTTGGATTCTTTACATACTCTTCCAACCTCTGCTCTATAAAACA
ATTTCTTATCGTACTTTCTTTTCAGGTTAGATGATGACAGTACAAAAGAAAATGCATTTCAAGGGTTATGTGAAATGGTA
TTTCTCTCTTTACTTTTTGCTTTGTTAATATATAACATTGAATAACGTTTGATATTTTTCAAGTTTCTTCATAAATTAGG
TTAAGGTGAATCCATCAAGATATGTCAGCTCCGTTGCTTTCATATGCTTAGCGATCGCAAGCTGGAAAGTAAGTGAACAA
AAAAGAAAATCCTAACTCTATTAGACTTTTTTACTGAGCTTTGAACAATTGGTTGATACATAAATAATGAATTTTTATCA
TAGGATATGGAAAACAAGGTCATCCAAAGCGAATTCTCCAAAGTGCTGATAGGCTATAAAAACGTAAGATTTATTGAGTT
TAAGTTCAGTTTTAACCATCCATCCAACGCGCTTGTTTGTGTACAATAGAAATGGTTAATGTCTTTTACTTTATCTTTTT
GGGTTCAGATGCTTGGAAAAAACTCATGGGAAGAATGTCTCTCTGTTTTGGATCCTCTTGCTAAGGAAAGGCTTGCTGCG
AGGTATCAAGTGTGACATTGATAGTAAATCGATTAGTCTCAAATGAGAGAGATCTCATTGCAAACAATATTCAGTGTTTT
TGCAAAAGACGTTTCAGTTGCATTATTTTTATAAACAAAATTTGATTATTTGGATTTGGATCCATGATTTATACACAAAC
TAAATTGGAACAATGATAACTTTTCCAATCAAGTTGTGTGAAACCTGCTATGAAAAAAATATAAAAAAGAAACCTGCTAT
GAGCTATTTTCTGTAACAGTATAATACATTTATACTTAGTATTATAAGCAACATGCTTTTGATGATTAATCCATAGATCA
TCATTTAAATAAAAATCATTTACTTTTCTTTGTTGTTGATAAACTAATTTAAATTCCGTTGTACAAAGAAAATGGCCATA
CAGCCGCCAGGGTGTTACACTCAGCCTAACTATTTATAATCTTTCACGAATTAATATATGATTTACCACAAAGACCAATC
AATATATTAATATTAGCACGTGGATCGGATGGAAACCTAACGAAGACACATTGATACATTTGCAAGACAACGTATAATTA
AGAATTAGAAGTGGTTTAGGAGAGGAGAGAGAAGAGAGAG
>AT2G16970.6 | chr2:7366549-7369548 FORWARD LENGTH=3000
GCACTAGCAGATTCAGTTGGAATCAATCTGAACAAGGTATAATGATTAGGTTTGTGAAAGGTTAATTTGTTTCTTGTGAA
TTTAAATTTATATATAGTTCTTAAAATATTTTCTACCTACTTAAAACTCACCCGTTATGCAGCGTGCTTATATTAAGATT
TTGATTCCCCCACTGGTTTCAACGTTGGAACAAATTTCCAATTCAGATAAAGATGTAATTCCATTGCTGAAGTGCTTCAC
ATCCATTTCTAAGGTATGTTACTACTTTTCAAGCTCCTTAAGATTTTTCATATATTACACGAATGTAATTAGTTTAAATA
ATCCTAGTAAGTGAAGGTACTGAGATTTTGGTACTCTGGAAGTCCGATATTGCTACTAATATTGGGAGATATGTGAATAT
TAGACAAGTTTATCTTAACAAAATATTAAAATGTTTGCAACATGAACTATCAATTTACAACTAGTTTTGTTTCCATGTTT
CAGGCTTTAGAAGTAGGATTCGCTCCATTTTCTTGGTATGTTTTCGAGAGGTGCATGGATATCCTTCAACTACAACAGCT
AGCTAAGGTTCAATTCAGAATTCATTTCATTAGAAACAAATCTTCATTTTATTAGGGCTTATACATAACTATTTCACGTT
TCTGTTTTTCGTTTGATCATAGCTTGCTTGTGTTGTTTTAGGTTGATCATGATTTTGCCGGGGTTCAATACGACCAAAAT
ATCGTCGTTTGTTCTCTTGAATTTTTTTCTGGACTTTCTAAAGGGCTTGTCAGTGGGATAGAGTCTCTGGTACTCCCTTT
CTTGATGTCTTGTTCACATGATTTTCTACTCATAAGTTCTTATCACTCAGTGAATAATTCAATATATCAAAGTTGTTTGT
ATAATACGACCGAGTCAATTGTCACAACTGGATGGATACTCACATCATCGCTCTTATGCAGGTTTCACAAAGTAATCTAA
GGGATATGCTTCTTAAGTGTTTCATGGATGAAACTCCAGATGTTAGAGAAAGTGCTTTTGCCCTTATTTGTCATCTTACA
AAAGTAAGTTGTATATTCTTTTATCTGCCAAAATCTTTACCTTTAACATAATTGTTAAATAGCATGGAAAGTGAGAGCTA
CTCGTTATATGTAAGGTAATATTTTTTGGCTACACTAACAGGTACTCCCGGATTATCTAGAACCCCGCCTGCTTGAGTTC
CTCGAAATCGCCAGCCAACAACTGGTTGGTATATCCAAATTATAATGCTACTATACATTTTTTTTTCTATTGTGTTTGAT
TGTATCTCTGCTTTGTACAGAGTGCAAATTTTAGCGGAGAAAACCTTTCTGCTGCGAATAATGCTTGTAAAGCAATAGGA
GAATTAGCGGTCAAGGTAAAACCAAAATGATATTTCTCTATTTATTGTTGAAGTTTCTGGTAAAGAACAAACTCGTGAAT
GATATGAACTCAATGTTTCAGTATCCTCAAGAAGTCTCACCAATTGTGACCAATGTTGTCTATTCATTAGGCATGATTAT
TCAACTCGGAGAGGTGACTCTAACAGCCTTATAAGTTAAAGATTTTACTTGCCATGTCTAATTATGCCTCATTTTTTTGT
TTGTGTGAATAAGACACTAGAGTTGAAGAGTTTAACTACACTAGTTGAATACAATGCAATTGAACTAGCTATGAACAGTG
CAATTACCGTTGGGATACTAGCACGGATTCGTCCAGACCTCAGTGCACGATCCATTGAGAACTTCATGAAGCCTTGGTGC
ATGAGATTGGCAACGTTAGTGAACCTTTTTGTTGGATTTGGATTCTTTACATACTCTTCCAACCTCTGCTCTATAAAACA
ATTTCTTATCGTACTTTCTTTTCAGGTTAGATGATGACAGTACAAAAGAAAATGCATTTCAAGGGTTATGTGAAATGGTA
TTTCTCTCTTTACTTTTTGCTTTGTTAATATATAACATTGAATAACGTTTGATATTTTTCAAGTTTCTTCATAAATTAGG
TTAAGGTGAATCCATCAAGATATGTCAGCTCCGTTGCTTTCATATGCTTAGCGATCGCAAGCTGGAAAGTAAGTGAACAA
AAAAGAAAATCCTAACTCTATTAGACTTTTTTACTGAGCTTTGAACAATTGGTTGATACATAAATAATGAATTTTTATCA
TAGGATATGGAAAACAAGGTCATCCAAAGCGAATTCTCCAAAGTGCTGATAGGCTATAAAAACGTAAGATTTATTGAGTT
TAAGTTCAGTTTTAACCATCCATCCAACGCGCTTGTTTGTGTACAATAGAAATGGTTAATGTCTTTTACTTTATCTTTTT
GGGTTCAGATGCTTGGAAAAAACTCATGGGAAGAATGTCTCTCTGTTTTGGATCCTCTTGCTAAGGAAAGGCTTGCTGCG
AGGTATCAAGTGTGACATTGATAGTAAATCGATTAGTCTCAAATGAGAGAGATCTCATTGCAAACAATATTCAGTGTTTT
TGCAAAAGACGTTTCAGTTGCATTATTTTTATAAACAAAATTTGATTATTTGGATTTGGATCCATGATTTATACACAAAC
TAAATTGGAACAATGATAACTTTTCCAATCAAGTTGTGTGAAACCTGCTATGAAAAAAATATAAAAAAGAAACCTGCTAT
GAGCTATTTTCTGTAACAGTATAATACATTTATACTTAGTATTATAAGCAACATGCTTTTGATGATTAATCCATAGATCA
TCATTTAAATAAAAATCATTTACTTTTCTTTGTTGTTGATAAACTAATTTAAATTCCGTTGTACAAAGAAAATGGCCATA
CAGCCGCCAGGGTGTTACACTCAGCCTAACTATTTATAATCTTTCACGAATTAATATATGATTTACCACAAAGACCAATC
AATATATTAATATTAGCACGTGGATCGGATGGAAACCTAACGAAGACACATTGATACATTTGCAAGACAACGTATAATTA
AGAATTAGAAGTGGTTTAGGAGAGGAGAGAGAAGAGAGAG
>AT2G16970.8 | chr2:7366549-7369548 FORWARD LENGTH=3000
GCACTAGCAGATTCAGTTGGAATCAATCTGAACAAGGTATAATGATTAGGTTTGTGAAAGGTTAATTTGTTTCTTGTGAA
TTTAAATTTATATATAGTTCTTAAAATATTTTCTACCTACTTAAAACTCACCCGTTATGCAGCGTGCTTATATTAAGATT
TTGATTCCCCCACTGGTTTCAACGTTGGAACAAATTTCCAATTCAGATAAAGATGTAATTCCATTGCTGAAGTGCTTCAC
ATCCATTTCTAAGGTATGTTACTACTTTTCAAGCTCCTTAAGATTTTTCATATATTACACGAATGTAATTAGTTTAAATA
ATCCTAGTAAGTGAAGGTACTGAGATTTTGGTACTCTGGAAGTCCGATATTGCTACTAATATTGGGAGATATGTGAATAT
TAGACAAGTTTATCTTAACAAAATATTAAAATGTTTGCAACATGAACTATCAATTTACAACTAGTTTTGTTTCCATGTTT
CAGGCTTTAGAAGTAGGATTCGCTCCATTTTCTTGGTATGTTTTCGAGAGGTGCATGGATATCCTTCAACTACAACAGCT
AGCTAAGGTTCAATTCAGAATTCATTTCATTAGAAACAAATCTTCATTTTATTAGGGCTTATACATAACTATTTCACGTT
TCTGTTTTTCGTTTGATCATAGCTTGCTTGTGTTGTTTTAGGTTGATCATGATTTTGCCGGGGTTCAATACGACCAAAAT
ATCGTCGTTTGTTCTCTTGAATTTTTTTCTGGACTTTCTAAAGGGCTTGTCAGTGGGATAGAGTCTCTGGTACTCCCTTT
CTTGATGTCTTGTTCACATGATTTTCTACTCATAAGTTCTTATCACTCAGTGAATAATTCAATATATCAAAGTTGTTTGT
ATAATACGACCGAGTCAATTGTCACAACTGGATGGATACTCACATCATCGCTCTTATGCAGGTTTCACAAAGTAATCTAA
GGGATATGCTTCTTAAGTGTTTCATGGATGAAACTCCAGATGTTAGAGAAAGTGCTTTTGCCCTTATTTGTCATCTTACA
AAAGTAAGTTGTATATTCTTTTATCTGCCAAAATCTTTACCTTTAACATAATTGTTAAATAGCATGGAAAGTGAGAGCTA
CTCGTTATATGTAAGGTAATATTTTTTGGCTACACTAACAGGTACTCCCGGATTATCTAGAACCCCGCCTGCTTGAGTTC
CTCGAAATCGCCAGCCAACAACTGGTTGGTATATCCAAATTATAATGCTACTATACATTTTTTTTTCTATTGTGTTTGAT
TGTATCTCTGCTTTGTACAGAGTGCAAATTTTAGCGGAGAAAACCTTTCTGCTGCGAATAATGCTTGTAAAGCAATAGGA
GAATTAGCGGTCAAGGTAAAACCAAAATGATATTTCTCTATTTATTGTTGAAGTTTCTGGTAAAGAACAAACTCGTGAAT
GATATGAACTCAATGTTTCAGTATCCTCAAGAAGTCTCACCAATTGTGACCAATGTTGTCTATTCATTAGGCATGATTAT
TCAACTCGGAGAGGTGACTCTAACAGCCTTATAAGTTAAAGATTTTACTTGCCATGTCTAATTATGCCTCATTTTTTTGT
TTGTGTGAATAAGACACTAGAGTTGAAGAGTTTAACTACACTAGTTGAATACAATGCAATTGAACTAGCTATGAACAGTG
CAATTACCGTTGGGATACTAGCACGGATTCGTCCAGACCTCAGTGCACGATCCATTGAGAACTTCATGAAGCCTTGGTGC
ATGAGATTGGCAACGTTAGTGAACCTTTTTGTTGGATTTGGATTCTTTACATACTCTTCCAACCTCTGCTCTATAAAACA
ATTTCTTATCGTACTTTCTTTTCAGGTTAGATGATGACAGTACAAAAGAAAATGCATTTCAAGGGTTATGTGAAATGGTA
TTTCTCTCTTTACTTTTTGCTTTGTTAATATATAACATTGAATAACGTTTGATATTTTTCAAGTTTCTTCATAAATTAGG
TTAAGGTGAATCCATCAAGATATGTCAGCTCCGTTGCTTTCATATGCTTAGCGATCGCAAGCTGGAAAGTAAGTGAACAA
AAAAGAAAATCCTAACTCTATTAGACTTTTTTACTGAGCTTTGAACAATTGGTTGATACATAAATAATGAATTTTTATCA
TAGGATATGGAAAACAAGGTCATCCAAAGCGAATTCTCCAAAGTGCTGATAGGCTATAAAAACGTAAGATTTATTGAGTT
TAAGTTCAGTTTTAACCATCCATCCAACGCGCTTGTTTGTGTACAATAGAAATGGTTAATGTCTTTTACTTTATCTTTTT
GGGTTCAGATGCTTGGAAAAAACTCATGGGAAGAATGTCTCTCTGTTTTGGATCCTCTTGCTAAGGAAAGGCTTGCTGCG
AGGTATCAAGTGTGACATTGATAGTAAATCGATTAGTCTCAAATGAGAGAGATCTCATTGCAAACAATATTCAGTGTTTT
TGCAAAAGACGTTTCAGTTGCATTATTTTTATAAACAAAATTTGATTATTTGGATTTGGATCCATGATTTATACACAAAC
TAAATTGGAACAATGATAACTTTTCCAATCAAGTTGTGTGAAACCTGCTATGAAAAAAATATAAAAAAGAAACCTGCTAT
GAGCTATTTTCTGTAACAGTATAATACATTTATACTTAGTATTATAAGCAACATGCTTTTGATGATTAATCCATAGATCA
TCATTTAAATAAAAATCATTTACTTTTCTTTGTTGTTGATAAACTAATTTAAATTCCGTTGTACAAAGAAAATGGCCATA
CAGCCGCCAGGGTGTTACACTCAGCCTAACTATTTATAATCTTTCACGAATTAATATATGATTTACCACAAAGACCAATC
AATATATTAATATTAGCACGTGGATCGGATGGAAACCTAACGAAGACACATTGATACATTTGCAAGACAACGTATAATTA
AGAATTAGAAGTGGTTTAGGAGAGGAGAGAGAAGAGAGAG
>AT2G16980.4 | chr2:7373331-7376330 FORWARD LENGTH=3000
TTAAAAAGTGTAATGATTTTTTTTTTTTTTTTAAATAACGCAGTATTTTCTAAAAGCTCGTTTTGGGTTCAACAAAAATG
ACTTTGCTGAGCTCATACTGTTGGTTACCATCATTGGCTCCATCTCTCAGGTAAACATTGAAAAAGAATATGTAGTTTTC
GATGCTATCGGAATAAATTCTGTTCACTAATACGTGCTGAAATATATTTTCTCAGCTCTTTATATTGCCGAAATTGGTTT
CTGCCATAGGAGAACGTAGGGTTTTATCAACAGGGCTTCTTATGGATTCTGTAAACGTAATATTTTCTAACCTTTTTTAC
TTTCAATTTCTTCCAATGAACCTACGATACCATATATATAGCTAATAATTTTGGTTATATGCTTGGGGTGCAGGCAGCTT
GTCTCAGTGTTTCGTGGTCAGCATGGGTAAGTTTGATATGAACTATTACAAAATAATAATACCTATTTTTCAACTTCTTT
TTTTGGACGTTCAAACTCCACATTTTTAGAAGTTTAATATGACTGATATTTAATTAAAAGTATGATTGAGCTTACATTGA
TTGAAACTTCCTTCGGTAGAAATCTTTGGCCCAAGAGAGTTGGTGAGCGATTAGACCTGTAAAATATTACAAATTCAGTA
TGATTGCTTAGTTCTTTTTGTTCGAATAATACAGGTTCCTTATGCCACGACAGTGCTTGTACCCGTAACAATGTTCGTAA
TGCCATCTGTAAGATTTTTTAATTAACTTCATGTGGTGCTTACTAATAATGATTTTTACGTAGTCTTGCTTAAACAGAAC
TTAAATTTGGTTCTAGGTTTGTGGTATTGCTTCAAGACAAGTGGGACCCGGTGAACAGGTGAGATTGTAAAATATTTTTT
CTCCTGCCAACAATCAACCAAACCATTGTTAATATCAGCAAGGAAAAAAAACAATGAAAAAAAGAAAAAAATTGTTAATT
TTACTTAAAGAACAAAGAAGATTATAGTATAATATGTTATAAAAAATTTATTCACTGTCATTAAGTTTTGATATAAAAGC
TTTCAGAATTTAACTTGAATTTAACATATGTGTTAATGAAGAAAGTTAGACATCGAAAGTTGGATAAATTATCAAGTACC
CCCTCTGTTCCTAAAAGAATGATGTTTTGGATTTTTCACACATACTAAGAAAAGTAACTTTTATATTATTTTTATTATTT
TTCTGTTAAATATAAGTGTTACTTCTCTCATCTCTTCATTGGTTACTAATAAAAATAATAATAATATTAACCTACAACAT
CAATATTTATAAACAAAAATAAAATCTAAAACATCAAATTTCATAGAACAGAGGGAATAATATATAAAGAGTTATGGCCA
CTCCACCTAAAACCAATTGGTTTTAAGTTGAAAGCCTACAATCTATCAATATGCTAATCTAATATGCATCAAAATCGATC
AGACCTAAAAAAATAGTAGGATTGATCCGATATGGATATAGTTTAGTCAACCAATATTCATAATTAGGCCGACCAATTCC
CATATCAATTATAGATTTGTAAATGTGTATAAAATATTAGATTTAAAATAAAATGAATATCAAAGGCACACAAGGTTAAT
TAAGTTATTGTAGATTTTTTTAATTTTTTCAACTGGATTTCGTATGCAGAAACAATCATAGTCTACCGAACAAATTTTTT
AATTAAATCACGACAATGACAGATATTTTTTGTCATTTCATTGCAGGGGAAGGTCCAAGGATGCATATCCGGGGTAAAGT
CTTTTTCTGGTGTAGTGGCTCCATTTATATATAGTCCATTGACAGGTACGTGAACACATTAAAGTAGAGTTTCAACACCA
CTCATTACTATTTTAACACCATTTTAAAATAATAATTATAGACCAATATAATGGAGAAAAATAAACCTTCTATAGCCTTT
TAACAAATAACTAAATTTTGTTTGATTTAGCGTTGTTTCTCTCCGAAAAAGCCCCGTTTTATTTTCCTGGATTCAGCCTT
CTATGTGTGACATTCTCTTTGGTATTCTTCACACTTGCAACCATCTCACTATGTTCATTGTTGTATGTGTAATTATGCAT
GACTAACATTTGTTAACATGCACAGATGATCGGATTTTTTCTGAGTCTTCTTATAAGAGATGTTCCTTCTCCGTCGATGA
ACAAAGCAATCAACAACATTTCAAGAGAAGAAGCTTGATTCATGAAGGAAATCTATTTTAAATCTTTTACTGATTTTCTT
CAATGTATCATTTGCAACGAACCCTTAGCTAAAATAAAAAAATATACTCCTTTCGTCTTACAAAGATAAATTTTTAGAAA
AAACATTTTTTTTACAAAGATAGAAGTTTTATATCTCCAATGTAAATTTTAAAACTTTTTACTTGTTTTATCCTTATTAA
ATAATTATGTATATATTTATTATTATTTTCAAAGTGTATTAAGAAGTTAAAATTGTTATTATATATTATTTTTTAAAGAA
TGTAAAATTCTAAAAAATCCATCTTCGTGGACGGAGAGAGTATTAATTTGTGCTACTTTTCTCTTGAAATGTTAATCGTT
ATTACAGCCTTTTTGAAAAAAGTTGAGTAGGTATTGTAATAGTATACTTTCCACGTATGATTGAGAAAACTCAAGGTGAG
GCAGAGAGGAGCCGGTGGGGATCTCTCATACTCTCTCTTTGTTTACAGAGATCCAATTATCATATCGAGCCATGAACTGA
TTCTGATTCGATTTGGCAATAATTAACATTTATCGTCTTTAAACGATTAAATAATATAAATTACATTTTAAATGAAAAGG
ACCATGCATCCACCAAGGTGATACTGACTGCCTAATTATAAATGTCATATCAAAATTTATTACTATATGGTTTAACAAAA
ATTCTTATCTGAATTTTTTTTCTTTTTCTTATCTGAATGCTTTCATTCTAATTAAAGATTTTAATATATGAATATTCGCA
CGTGGATATTTGTATAAGATATGCATTAATCTCCGAGGCT
>AT2G16980.1 | chr2:7373331-7376330 FORWARD LENGTH=3000
TTAAAAAGTGTAATGATTTTTTTTTTTTTTTTAAATAACGCAGTATTTTCTAAAAGCTCGTTTTGGGTTCAACAAAAATG
ACTTTGCTGAGCTCATACTGTTGGTTACCATCATTGGCTCCATCTCTCAGGTAAACATTGAAAAAGAATATGTAGTTTTC
GATGCTATCGGAATAAATTCTGTTCACTAATACGTGCTGAAATATATTTTCTCAGCTCTTTATATTGCCGAAATTGGTTT
CTGCCATAGGAGAACGTAGGGTTTTATCAACAGGGCTTCTTATGGATTCTGTAAACGTAATATTTTCTAACCTTTTTTAC
TTTCAATTTCTTCCAATGAACCTACGATACCATATATATAGCTAATAATTTTGGTTATATGCTTGGGGTGCAGGCAGCTT
GTCTCAGTGTTTCGTGGTCAGCATGGGTAAGTTTGATATGAACTATTACAAAATAATAATACCTATTTTTCAACTTCTTT
TTTTGGACGTTCAAACTCCACATTTTTAGAAGTTTAATATGACTGATATTTAATTAAAAGTATGATTGAGCTTACATTGA
TTGAAACTTCCTTCGGTAGAAATCTTTGGCCCAAGAGAGTTGGTGAGCGATTAGACCTGTAAAATATTACAAATTCAGTA
TGATTGCTTAGTTCTTTTTGTTCGAATAATACAGGTTCCTTATGCCACGACAGTGCTTGTACCCGTAACAATGTTCGTAA
TGCCATCTGTAAGATTTTTTAATTAACTTCATGTGGTGCTTACTAATAATGATTTTTACGTAGTCTTGCTTAAACAGAAC
TTAAATTTGGTTCTAGGTTTGTGGTATTGCTTCAAGACAAGTGGGACCCGGTGAACAGGTGAGATTGTAAAATATTTTTT
CTCCTGCCAACAATCAACCAAACCATTGTTAATATCAGCAAGGAAAAAAAACAATGAAAAAAAGAAAAAAATTGTTAATT
TTACTTAAAGAACAAAGAAGATTATAGTATAATATGTTATAAAAAATTTATTCACTGTCATTAAGTTTTGATATAAAAGC
TTTCAGAATTTAACTTGAATTTAACATATGTGTTAATGAAGAAAGTTAGACATCGAAAGTTGGATAAATTATCAAGTACC
CCCTCTGTTCCTAAAAGAATGATGTTTTGGATTTTTCACACATACTAAGAAAAGTAACTTTTATATTATTTTTATTATTT
TTCTGTTAAATATAAGTGTTACTTCTCTCATCTCTTCATTGGTTACTAATAAAAATAATAATAATATTAACCTACAACAT
CAATATTTATAAACAAAAATAAAATCTAAAACATCAAATTTCATAGAACAGAGGGAATAATATATAAAGAGTTATGGCCA
CTCCACCTAAAACCAATTGGTTTTAAGTTGAAAGCCTACAATCTATCAATATGCTAATCTAATATGCATCAAAATCGATC
AGACCTAAAAAAATAGTAGGATTGATCCGATATGGATATAGTTTAGTCAACCAATATTCATAATTAGGCCGACCAATTCC
CATATCAATTATAGATTTGTAAATGTGTATAAAATATTAGATTTAAAATAAAATGAATATCAAAGGCACACAAGGTTAAT
TAAGTTATTGTAGATTTTTTTAATTTTTTCAACTGGATTTCGTATGCAGAAACAATCATAGTCTACCGAACAAATTTTTT
AATTAAATCACGACAATGACAGATATTTTTTGTCATTTCATTGCAGGGGAAGGTCCAAGGATGCATATCCGGGGTAAAGT
CTTTTTCTGGTGTAGTGGCTCCATTTATATATAGTCCATTGACAGGTACGTGAACACATTAAAGTAGAGTTTCAACACCA
CTCATTACTATTTTAACACCATTTTAAAATAATAATTATAGACCAATATAATGGAGAAAAATAAACCTTCTATAGCCTTT
TAACAAATAACTAAATTTTGTTTGATTTAGCGTTGTTTCTCTCCGAAAAAGCCCCGTTTTATTTTCCTGGATTCAGCCTT
CTATGTGTGACATTCTCTTTGGTATTCTTCACACTTGCAACCATCTCACTATGTTCATTGTTGTATGTGTAATTATGCAT
GACTAACATTTGTTAACATGCACAGATGATCGGATTTTTTCTGAGTCTTCTTATAAGAGATGTTCCTTCTCCGTCGATGA
ACAAAGCAATCAACAACATTTCAAGAGAAGAAGCTTGATTCATGAAGGAAATCTATTTTAAATCTTTTACTGATTTTCTT
CAATGTATCATTTGCAACGAACCCTTAGCTAAAATAAAAAAATATACTCCTTTCGTCTTACAAAGATAAATTTTTAGAAA
AAACATTTTTTTTACAAAGATAGAAGTTTTATATCTCCAATGTAAATTTTAAAACTTTTTACTTGTTTTATCCTTATTAA
ATAATTATGTATATATTTATTATTATTTTCAAAGTGTATTAAGAAGTTAAAATTGTTATTATATATTATTTTTTAAAGAA
TGTAAAATTCTAAAAAATCCATCTTCGTGGACGGAGAGAGTATTAATTTGTGCTACTTTTCTCTTGAAATGTTAATCGTT
ATTACAGCCTTTTTGAAAAAAGTTGAGTAGGTATTGTAATAGTATACTTTCCACGTATGATTGAGAAAACTCAAGGTGAG
GCAGAGAGGAGCCGGTGGGGATCTCTCATACTCTCTCTTTGTTTACAGAGATCCAATTATCATATCGAGCCATGAACTGA
TTCTGATTCGATTTGGCAATAATTAACATTTATCGTCTTTAAACGATTAAATAATATAAATTACATTTTAAATGAAAAGG
ACCATGCATCCACCAAGGTGATACTGACTGCCTAATTATAAATGTCATATCAAAATTTATTACTATATGGTTTAACAAAA
ATTCTTATCTGAATTTTTTTTCTTTTTCTTATCTGAATGCTTTCATTCTAATTAAAGATTTTAATATATGAATATTCGCA
CGTGGATATTTGTATAAGATATGCATTAATCTCCGAGGCT
>AT2G16980.3 | chr2:7373331-7376330 FORWARD LENGTH=3000
TTAAAAAGTGTAATGATTTTTTTTTTTTTTTTAAATAACGCAGTATTTTCTAAAAGCTCGTTTTGGGTTCAACAAAAATG
ACTTTGCTGAGCTCATACTGTTGGTTACCATCATTGGCTCCATCTCTCAGGTAAACATTGAAAAAGAATATGTAGTTTTC
GATGCTATCGGAATAAATTCTGTTCACTAATACGTGCTGAAATATATTTTCTCAGCTCTTTATATTGCCGAAATTGGTTT
CTGCCATAGGAGAACGTAGGGTTTTATCAACAGGGCTTCTTATGGATTCTGTAAACGTAATATTTTCTAACCTTTTTTAC
TTTCAATTTCTTCCAATGAACCTACGATACCATATATATAGCTAATAATTTTGGTTATATGCTTGGGGTGCAGGCAGCTT
GTCTCAGTGTTTCGTGGTCAGCATGGGTAAGTTTGATATGAACTATTACAAAATAATAATACCTATTTTTCAACTTCTTT
TTTTGGACGTTCAAACTCCACATTTTTAGAAGTTTAATATGACTGATATTTAATTAAAAGTATGATTGAGCTTACATTGA
TTGAAACTTCCTTCGGTAGAAATCTTTGGCCCAAGAGAGTTGGTGAGCGATTAGACCTGTAAAATATTACAAATTCAGTA
TGATTGCTTAGTTCTTTTTGTTCGAATAATACAGGTTCCTTATGCCACGACAGTGCTTGTACCCGTAACAATGTTCGTAA
TGCCATCTGTAAGATTTTTTAATTAACTTCATGTGGTGCTTACTAATAATGATTTTTACGTAGTCTTGCTTAAACAGAAC
TTAAATTTGGTTCTAGGTTTGTGGTATTGCTTCAAGACAAGTGGGACCCGGTGAACAGGTGAGATTGTAAAATATTTTTT
CTCCTGCCAACAATCAACCAAACCATTGTTAATATCAGCAAGGAAAAAAAACAATGAAAAAAAGAAAAAAATTGTTAATT
TTACTTAAAGAACAAAGAAGATTATAGTATAATATGTTATAAAAAATTTATTCACTGTCATTAAGTTTTGATATAAAAGC
TTTCAGAATTTAACTTGAATTTAACATATGTGTTAATGAAGAAAGTTAGACATCGAAAGTTGGATAAATTATCAAGTACC
CCCTCTGTTCCTAAAAGAATGATGTTTTGGATTTTTCACACATACTAAGAAAAGTAACTTTTATATTATTTTTATTATTT
TTCTGTTAAATATAAGTGTTACTTCTCTCATCTCTTCATTGGTTACTAATAAAAATAATAATAATATTAACCTACAACAT
CAATATTTATAAACAAAAATAAAATCTAAAACATCAAATTTCATAGAACAGAGGGAATAATATATAAAGAGTTATGGCCA
CTCCACCTAAAACCAATTGGTTTTAAGTTGAAAGCCTACAATCTATCAATATGCTAATCTAATATGCATCAAAATCGATC
AGACCTAAAAAAATAGTAGGATTGATCCGATATGGATATAGTTTAGTCAACCAATATTCATAATTAGGCCGACCAATTCC
CATATCAATTATAGATTTGTAAATGTGTATAAAATATTAGATTTAAAATAAAATGAATATCAAAGGCACACAAGGTTAAT
TAAGTTATTGTAGATTTTTTTAATTTTTTCAACTGGATTTCGTATGCAGAAACAATCATAGTCTACCGAACAAATTTTTT
AATTAAATCACGACAATGACAGATATTTTTTGTCATTTCATTGCAGGGGAAGGTCCAAGGATGCATATCCGGGGTAAAGT
CTTTTTCTGGTGTAGTGGCTCCATTTATATATAGTCCATTGACAGGTACGTGAACACATTAAAGTAGAGTTTCAACACCA
CTCATTACTATTTTAACACCATTTTAAAATAATAATTATAGACCAATATAATGGAGAAAAATAAACCTTCTATAGCCTTT
TAACAAATAACTAAATTTTGTTTGATTTAGCGTTGTTTCTCTCCGAAAAAGCCCCGTTTTATTTTCCTGGATTCAGCCTT
CTATGTGTGACATTCTCTTTGGTATTCTTCACACTTGCAACCATCTCACTATGTTCATTGTTGTATGTGTAATTATGCAT
GACTAACATTTGTTAACATGCACAGATGATCGGATTTTTTCTGAGTCTTCTTATAAGAGATGTTCCTTCTCCGTCGATGA
ACAAAGCAATCAACAACATTTCAAGAGAAGAAGCTTGATTCATGAAGGAAATCTATTTTAAATCTTTTACTGATTTTCTT
CAATGTATCATTTGCAACGAACCCTTAGCTAAAATAAAAAAATATACTCCTTTCGTCTTACAAAGATAAATTTTTAGAAA
AAACATTTTTTTTACAAAGATAGAAGTTTTATATCTCCAATGTAAATTTTAAAACTTTTTACTTGTTTTATCCTTATTAA
ATAATTATGTATATATTTATTATTATTTTCAAAGTGTATTAAGAAGTTAAAATTGTTATTATATATTATTTTTTAAAGAA
TGTAAAATTCTAAAAAATCCATCTTCGTGGACGGAGAGAGTATTAATTTGTGCTACTTTTCTCTTGAAATGTTAATCGTT
ATTACAGCCTTTTTGAAAAAAGTTGAGTAGGTATTGTAATAGTATACTTTCCACGTATGATTGAGAAAACTCAAGGTGAG
GCAGAGAGGAGCCGGTGGGGATCTCTCATACTCTCTCTTTGTTTACAGAGATCCAATTATCATATCGAGCCATGAACTGA
TTCTGATTCGATTTGGCAATAATTAACATTTATCGTCTTTAAACGATTAAATAATATAAATTACATTTTAAATGAAAAGG
ACCATGCATCCACCAAGGTGATACTGACTGCCTAATTATAAATGTCATATCAAAATTTATTACTATATGGTTTAACAAAA
ATTCTTATCTGAATTTTTTTTCTTTTTCTTATCTGAATGCTTTCATTCTAATTAAAGATTTTAATATATGAATATTCGCA
CGTGGATATTTGTATAAGATATGCATTAATCTCCGAGGCT
>AT2G16980.5 | chr2:7373331-7376330 FORWARD LENGTH=3000
TTAAAAAGTGTAATGATTTTTTTTTTTTTTTTAAATAACGCAGTATTTTCTAAAAGCTCGTTTTGGGTTCAACAAAAATG
ACTTTGCTGAGCTCATACTGTTGGTTACCATCATTGGCTCCATCTCTCAGGTAAACATTGAAAAAGAATATGTAGTTTTC
GATGCTATCGGAATAAATTCTGTTCACTAATACGTGCTGAAATATATTTTCTCAGCTCTTTATATTGCCGAAATTGGTTT
CTGCCATAGGAGAACGTAGGGTTTTATCAACAGGGCTTCTTATGGATTCTGTAAACGTAATATTTTCTAACCTTTTTTAC
TTTCAATTTCTTCCAATGAACCTACGATACCATATATATAGCTAATAATTTTGGTTATATGCTTGGGGTGCAGGCAGCTT
GTCTCAGTGTTTCGTGGTCAGCATGGGTAAGTTTGATATGAACTATTACAAAATAATAATACCTATTTTTCAACTTCTTT
TTTTGGACGTTCAAACTCCACATTTTTAGAAGTTTAATATGACTGATATTTAATTAAAAGTATGATTGAGCTTACATTGA
TTGAAACTTCCTTCGGTAGAAATCTTTGGCCCAAGAGAGTTGGTGAGCGATTAGACCTGTAAAATATTACAAATTCAGTA
TGATTGCTTAGTTCTTTTTGTTCGAATAATACAGGTTCCTTATGCCACGACAGTGCTTGTACCCGTAACAATGTTCGTAA
TGCCATCTGTAAGATTTTTTAATTAACTTCATGTGGTGCTTACTAATAATGATTTTTACGTAGTCTTGCTTAAACAGAAC
TTAAATTTGGTTCTAGGTTTGTGGTATTGCTTCAAGACAAGTGGGACCCGGTGAACAGGTGAGATTGTAAAATATTTTTT
CTCCTGCCAACAATCAACCAAACCATTGTTAATATCAGCAAGGAAAAAAAACAATGAAAAAAAGAAAAAAATTGTTAATT
TTACTTAAAGAACAAAGAAGATTATAGTATAATATGTTATAAAAAATTTATTCACTGTCATTAAGTTTTGATATAAAAGC
TTTCAGAATTTAACTTGAATTTAACATATGTGTTAATGAAGAAAGTTAGACATCGAAAGTTGGATAAATTATCAAGTACC
CCCTCTGTTCCTAAAAGAATGATGTTTTGGATTTTTCACACATACTAAGAAAAGTAACTTTTATATTATTTTTATTATTT
TTCTGTTAAATATAAGTGTTACTTCTCTCATCTCTTCATTGGTTACTAATAAAAATAATAATAATATTAACCTACAACAT
CAATATTTATAAACAAAAATAAAATCTAAAACATCAAATTTCATAGAACAGAGGGAATAATATATAAAGAGTTATGGCCA
CTCCACCTAAAACCAATTGGTTTTAAGTTGAAAGCCTACAATCTATCAATATGCTAATCTAATATGCATCAAAATCGATC
AGACCTAAAAAAATAGTAGGATTGATCCGATATGGATATAGTTTAGTCAACCAATATTCATAATTAGGCCGACCAATTCC
CATATCAATTATAGATTTGTAAATGTGTATAAAATATTAGATTTAAAATAAAATGAATATCAAAGGCACACAAGGTTAAT
TAAGTTATTGTAGATTTTTTTAATTTTTTCAACTGGATTTCGTATGCAGAAACAATCATAGTCTACCGAACAAATTTTTT
AATTAAATCACGACAATGACAGATATTTTTTGTCATTTCATTGCAGGGGAAGGTCCAAGGATGCATATCCGGGGTAAAGT
CTTTTTCTGGTGTAGTGGCTCCATTTATATATAGTCCATTGACAGGTACGTGAACACATTAAAGTAGAGTTTCAACACCA
CTCATTACTATTTTAACACCATTTTAAAATAATAATTATAGACCAATATAATGGAGAAAAATAAACCTTCTATAGCCTTT
TAACAAATAACTAAATTTTGTTTGATTTAGCGTTGTTTCTCTCCGAAAAAGCCCCGTTTTATTTTCCTGGATTCAGCCTT
CTATGTGTGACATTCTCTTTGGTATTCTTCACACTTGCAACCATCTCACTATGTTCATTGTTGTATGTGTAATTATGCAT
GACTAACATTTGTTAACATGCACAGATGATCGGATTTTTTCTGAGTCTTCTTATAAGAGATGTTCCTTCTCCGTCGATGA
ACAAAGCAATCAACAACATTTCAAGAGAAGAAGCTTGATTCATGAAGGAAATCTATTTTAAATCTTTTACTGATTTTCTT
CAATGTATCATTTGCAACGAACCCTTAGCTAAAATAAAAAAATATACTCCTTTCGTCTTACAAAGATAAATTTTTAGAAA
AAACATTTTTTTTACAAAGATAGAAGTTTTATATCTCCAATGTAAATTTTAAAACTTTTTACTTGTTTTATCCTTATTAA
ATAATTATGTATATATTTATTATTATTTTCAAAGTGTATTAAGAAGTTAAAATTGTTATTATATATTATTTTTTAAAGAA
TGTAAAATTCTAAAAAATCCATCTTCGTGGACGGAGAGAGTATTAATTTGTGCTACTTTTCTCTTGAAATGTTAATCGTT
ATTACAGCCTTTTTGAAAAAAGTTGAGTAGGTATTGTAATAGTATACTTTCCACGTATGATTGAGAAAACTCAAGGTGAG
GCAGAGAGGAGCCGGTGGGGATCTCTCATACTCTCTCTTTGTTTACAGAGATCCAATTATCATATCGAGCCATGAACTGA
TTCTGATTCGATTTGGCAATAATTAACATTTATCGTCTTTAAACGATTAAATAATATAAATTACATTTTAAATGAAAAGG
ACCATGCATCCACCAAGGTGATACTGACTGCCTAATTATAAATGTCATATCAAAATTTATTACTATATGGTTTAACAAAA
ATTCTTATCTGAATTTTTTTTCTTTTTCTTATCTGAATGCTTTCATTCTAATTAAAGATTTTAATATATGAATATTCGCA
CGTGGATATTTGTATAAGATATGCATTAATCTCCGAGGCT
>AT2G16980.2 | chr2:7373376-7376375 FORWARD LENGTH=3000
TTTTCTAAAAGCTCGTTTTGGGTTCAACAAAAATGACTTTGCTGAGCTCATACTGTTGGTTACCATCATTGGCTCCATCT
CTCAGGTAAACATTGAAAAAGAATATGTAGTTTTCGATGCTATCGGAATAAATTCTGTTCACTAATACGTGCTGAAATAT
ATTTTCTCAGCTCTTTATATTGCCGAAATTGGTTTCTGCCATAGGAGAACGTAGGGTTTTATCAACAGGGCTTCTTATGG
ATTCTGTAAACGTAATATTTTCTAACCTTTTTTACTTTCAATTTCTTCCAATGAACCTACGATACCATATATATAGCTAA
TAATTTTGGTTATATGCTTGGGGTGCAGGCAGCTTGTCTCAGTGTTTCGTGGTCAGCATGGGTAAGTTTGATATGAACTA
TTACAAAATAATAATACCTATTTTTCAACTTCTTTTTTTGGACGTTCAAACTCCACATTTTTAGAAGTTTAATATGACTG
ATATTTAATTAAAAGTATGATTGAGCTTACATTGATTGAAACTTCCTTCGGTAGAAATCTTTGGCCCAAGAGAGTTGGTG
AGCGATTAGACCTGTAAAATATTACAAATTCAGTATGATTGCTTAGTTCTTTTTGTTCGAATAATACAGGTTCCTTATGC
CACGACAGTGCTTGTACCCGTAACAATGTTCGTAATGCCATCTGTAAGATTTTTTAATTAACTTCATGTGGTGCTTACTA
ATAATGATTTTTACGTAGTCTTGCTTAAACAGAACTTAAATTTGGTTCTAGGTTTGTGGTATTGCTTCAAGACAAGTGGG
ACCCGGTGAACAGGTGAGATTGTAAAATATTTTTTCTCCTGCCAACAATCAACCAAACCATTGTTAATATCAGCAAGGAA
AAAAAACAATGAAAAAAAGAAAAAAATTGTTAATTTTACTTAAAGAACAAAGAAGATTATAGTATAATATGTTATAAAAA
ATTTATTCACTGTCATTAAGTTTTGATATAAAAGCTTTCAGAATTTAACTTGAATTTAACATATGTGTTAATGAAGAAAG
TTAGACATCGAAAGTTGGATAAATTATCAAGTACCCCCTCTGTTCCTAAAAGAATGATGTTTTGGATTTTTCACACATAC
TAAGAAAAGTAACTTTTATATTATTTTTATTATTTTTCTGTTAAATATAAGTGTTACTTCTCTCATCTCTTCATTGGTTA
CTAATAAAAATAATAATAATATTAACCTACAACATCAATATTTATAAACAAAAATAAAATCTAAAACATCAAATTTCATA
GAACAGAGGGAATAATATATAAAGAGTTATGGCCACTCCACCTAAAACCAATTGGTTTTAAGTTGAAAGCCTACAATCTA
TCAATATGCTAATCTAATATGCATCAAAATCGATCAGACCTAAAAAAATAGTAGGATTGATCCGATATGGATATAGTTTA
GTCAACCAATATTCATAATTAGGCCGACCAATTCCCATATCAATTATAGATTTGTAAATGTGTATAAAATATTAGATTTA
AAATAAAATGAATATCAAAGGCACACAAGGTTAATTAAGTTATTGTAGATTTTTTTAATTTTTTCAACTGGATTTCGTAT
GCAGAAACAATCATAGTCTACCGAACAAATTTTTTAATTAAATCACGACAATGACAGATATTTTTTGTCATTTCATTGCA
GGGGAAGGTCCAAGGATGCATATCCGGGGTAAAGTCTTTTTCTGGTGTAGTGGCTCCATTTATATATAGTCCATTGACAG
GTACGTGAACACATTAAAGTAGAGTTTCAACACCACTCATTACTATTTTAACACCATTTTAAAATAATAATTATAGACCA
ATATAATGGAGAAAAATAAACCTTCTATAGCCTTTTAACAAATAACTAAATTTTGTTTGATTTAGCGTTGTTTCTCTCCG
AAAAAGCCCCGTTTTATTTTCCTGGATTCAGCCTTCTATGTGTGACATTCTCTTTGGTATTCTTCACACTTGCAACCATC
TCACTATGTTCATTGTTGTATGTGTAATTATGCATGACTAACATTTGTTAACATGCACAGATGATCGGATTTTTTCTGAG
TCTTCTTATAAGAGATGTTCCTTCTCCGTCGATGAACAAAGCAATCAACAACATTTCAAGAGAAGAAGCTTGATTCATGA
AGGAAATCTATTTTAAATCTTTTACTGATTTTCTTCAATGTATCATTTGCAACGAACCCTTAGCTAAAATAAAAAAATAT
ACTCCTTTCGTCTTACAAAGATAAATTTTTAGAAAAAACATTTTTTTTACAAAGATAGAAGTTTTATATCTCCAATGTAA
ATTTTAAAACTTTTTACTTGTTTTATCCTTATTAAATAATTATGTATATATTTATTATTATTTTCAAAGTGTATTAAGAA
GTTAAAATTGTTATTATATATTATTTTTTAAAGAATGTAAAATTCTAAAAAATCCATCTTCGTGGACGGAGAGAGTATTA
ATTTGTGCTACTTTTCTCTTGAAATGTTAATCGTTATTACAGCCTTTTTGAAAAAAGTTGAGTAGGTATTGTAATAGTAT
ACTTTCCACGTATGATTGAGAAAACTCAAGGTGAGGCAGAGAGGAGCCGGTGGGGATCTCTCATACTCTCTCTTTGTTTA
CAGAGATCCAATTATCATATCGAGCCATGAACTGATTCTGATTCGATTTGGCAATAATTAACATTTATCGTCTTTAAACG
ATTAAATAATATAAATTACATTTTAAATGAAAAGGACCATGCATCCACCAAGGTGATACTGACTGCCTAATTATAAATGT
CATATCAAAATTTATTACTATATGGTTTAACAAAAATTCTTATCTGAATTTTTTTTCTTTTTCTTATCTGAATGCTTTCA
TTCTAATTAAAGATTTTAATATATGAATATTCGCACGTGGATATTTGTATAAGATATGCATTAATCTCCGAGGCTATGTA
TAGTTCAGAATTTGAAGTGAAGTTTAGGAGAGGAAGAGAG
>AT2G16980.6 | chr2:7375151-7378150 FORWARD LENGTH=3000
AAAGTAGAGTTTCAACACCACTCATTACTATTTTAACACCATTTTAAAATAATAATTATAGACCAATATAATGGAGAAAA
ATAAACCTTCTATAGCCTTTTAACAAATAACTAAATTTTGTTTGATTTAGCGTTGTTTCTCTCCGAAAAAGCCCCGTTTT
ATTTTCCTGGATTCAGCCTTCTATGTGTGACATTCTCTTTGGTATTCTTCACACTTGCAACCATCTCACTATGTTCATTG
TTGTATGTGTAATTATGCATGACTAACATTTGTTAACATGCACAGATGATCGGATTTTTTCTGAGTCTTCTTATAAGAGA
TGTTCCTTCTCCGTCGATGAACAAAGCAATCAACAACATTTCAAGAGAAGAAGCTTGATTCATGAAGGAAATCTATTTTA
AATCTTTTACTGATTTTCTTCAATGTATCATTTGCAACGAACCCTTAGCTAAAATAAAAAAATATACTCCTTTCGTCTTA
CAAAGATAAATTTTTAGAAAAAACATTTTTTTTACAAAGATAGAAGTTTTATATCTCCAATGTAAATTTTAAAACTTTTT
ACTTGTTTTATCCTTATTAAATAATTATGTATATATTTATTATTATTTTCAAAGTGTATTAAGAAGTTAAAATTGTTATT
ATATATTATTTTTTAAAGAATGTAAAATTCTAAAAAATCCATCTTCGTGGACGGAGAGAGTATTAATTTGTGCTACTTTT
CTCTTGAAATGTTAATCGTTATTACAGCCTTTTTGAAAAAAGTTGAGTAGGTATTGTAATAGTATACTTTCCACGTATGA
TTGAGAAAACTCAAGGTGAGGCAGAGAGGAGCCGGTGGGGATCTCTCATACTCTCTCTTTGTTTACAGAGATCCAATTAT
CATATCGAGCCATGAACTGATTCTGATTCGATTTGGCAATAATTAACATTTATCGTCTTTAAACGATTAAATAATATAAA
TTACATTTTAAATGAAAAGGACCATGCATCCACCAAGGTGATACTGACTGCCTAATTATAAATGTCATATCAAAATTTAT
TACTATATGGTTTAACAAAAATTCTTATCTGAATTTTTTTTCTTTTTCTTATCTGAATGCTTTCATTCTAATTAAAGATT
TTAATATATGAATATTCGCACGTGGATATTTGTATAAGATATGCATTAATCTCCGAGGCTATGTATAGTTCAGAATTTGA
AGTGAAGTTTAGGAGAGGAAGAGAGATGGAGGTATTTAGACTTGGAGAGCTGAGACACCTACTGGTGACGGTTTTCTTGT
CGGGGCTCGCCGAATACTTGATAAGGCCAGTGATGACTGACGTCACCGTAGCCGCGGTTTGCTCCGGCCTAGACGATTCA
TGTTCTTTGGCCGTCTATCTCACCGGAGTACAACAAGTGGTAACCATATCTACTTATATATATACACATACATGCATATA
ATATTAAATCTGTTATTGTTTTTACGCTTTAACTAATCTCTTTTCGTTGGGTGTTGATTACTCTTTAAACTTTTTATCTT
TTTATCTGATGGTGAAAATGATATAAAAAAAAGACGGTAGGAATGGGGACAATGGTAATGATGCCAGTGATCGGCAATCT
ATCGGACAGATATGGAATCAAAGCAATGCTCACTCTTCCCATGTGCCTCTCTGTTCTTCCTCCAGGTTCTTTTGTTTTCT
TTTTAAGGTTCCATTTTCCCAGTGAAAGTTATTATACCATCAACAATATTTGTTCTTATCTTTTTACCATTTTATTTGGC
AGAGAACTTATTATAAGTAATATAATTCTGATACAATTAAATAATCCATGCAAAGCCAATCATTAGCTATTATACCAATC
AATAATTGTAGAGCTAACGTTTGAAAAAGTAGCCATGCGTATGTGTATTGTGTACCAATAGAAGGAAAGATACCTTCATT
ATATTTATCAGTTCTTATGATCGTGGACACCTCATGATTCCATGAGAGTAGTGCCAACGTAAAAGAGTAAGTATTCTTTT
ATTGGGTACAAACAACCGTTCGGCGCCATCAGAAATTTAGAAAATAAATTTTTAATATATAGGCAAATTAACCTCCAACT
AGTATAAGTTTTGTTTGGAAAGGAGTCCTATAACAAATTAGTGTAGATTTTATCATTTGGATCGAAAGTGAATAATATCA
TACTAAAATGGAGTTTAAACGGTTTGGAAAACCCAATAAATGATATCAGAGTCTAGATTGAAAAAAATAGACTTAGAATT
CTAGACTATATAATCGGTGTGAGAGAACCCTCTATGTGCCACAAATAAGAAGGTGTCTTAAGAATCTCGCGAATAAGGTG
GAGTCATGGTGTCAAAATTTTGCTCGAGGAGAGGTCCAATGTTCGTAGTCTTTGGTTTGAAGAAGAGATTGTTGGGTATA
AACCAACGTCTCACATCGAAAATTTTAAAAAATAGTTTATAATATATAAGTTAAGTTCAACTTTAACTAATATGAGACTT
TTAGGAAAAGAGCTCAATAACAAATATGTGCGAGCTTTACTACTTAAACCCGAAACGAATAATATCGTACTAAAATGTAG
ATGGGATAAGTTTGGAAAACCCAATATCTTTCCCACGTATATCTCGTTTTGCAACAAGCTGGTAACTTCTGTTTGCATGT
CTCTTTCGTTTGGCGTAATTCTTTTTTGCTATATTTACATTCTTGTTGCTATATATTATCCTAGTATTATTAATTAATGC
AAATTACTATAAAATTAAACTCATGGAATGCATGATTAAATTATCAAAGTAAGCAAGATGATGATTCATATGCATACATG
TTTGAACAACGTCAGCCAATCTTGTTGGTTTTAGCAGCTTTTCGTTTTGGATATGTGTAATTAACGTTTTTTAAAATAAA
ATTTTGATGTGAAGGGAAAAATTTGTGTACTAAAATGTTGTACATTTTGCAGCAATATTAGGGTACAGAAGGGATACCAA
TTTCTTTTACGCATTTTATGTAATCAAGACCCTATTCGAT
>AT2G16990.5 | chr2:7380194-7383193 FORWARD LENGTH=3000
ATCTAGAGTAATATAAAAAGGATATGATCAATCCACTCTTGGCTTGATTTTGAAATTGGAAATCCACCAAACTTAACAAT
TAAATTGTACGGCTTTTAAGATATGTATTCTGTCTTGCCTAACAATTAACATATTAAAGAAGAACAAGATTAACTACTTA
GATTCACTTTTTAAAATGTGCCGAAAACACCTTATATTTAAACACGATATTTATGCCTTTATTTTTGATTACCATCTCGT
TCCAGGGGAAGGTCCAAGGATGTATATCCGGGGTAAGGGCTTTTGCTCAAGTTGTGGCTCCATTTGTATATAGTCCATTG
ACAGGTAAGTGAACACAGTATCACTAAGTGACCAATGAACACCATTCATTAATAACTATCATTAATAAAACGTTATTCAT
CACTAATAAGTTTTATAGCGTTCATTGGTCAATATCGAGAAAATAAAGTTTTATTTCCTTTAACAAATATTTATTTTGGT
TTGATATAGCTCTATTTCTCTCCGAAAATGCACCATTCTATTTCCCTGGATTCAGCATTCTATGCATCGCCATCTCTTTG
GTATTCTTTACATCTACAACCATATCATCAGTTATCACAATTATATGTTTATTATTAATAATGCATGACATAATGACATT
GCTTTACATGCACAGATGATCGGATTCCTTCAGAGTCTTCTGATAAAAGATCATCCTTCTTTGCCCTTAGTGAACATAAC
AATCAACAACCCTTCAAAAGCGGAAGCTTGACAAGAAATATATCAAGAAGCAAATGTAACTGTAATATTGTACAAATTTG
CTTCAAATTAAAAGTTCATTTAAAACGAATACATAGCTAGAAGCTGTAAAAATAACTTAGTTTTCTTACAAAGATTGTCA
TTGCAAATGAATAAAATCACTTGTATAGTAGTTGTTGGCAACTAAGTACAACCGGTCACATCAACATACATCAACTAAGT
AACCAAACAAATATAACCGTAAAAACAAACAACCGTAAATATTTTAGAGAAGAGATGCGATAAAAAGACAACCGTAGAAA
AATAAACGAAAATATTTCAACAAAAGAATTAGATGAAAAGACACAACTGAAAAATTAACCGTAAATATTTTAACAAAATG
TTGCATTGACACAACCGTTCATAAATGCAAAAAGGATTGGGATAAAAAGACAAAGCTTTTTATATTTCAATGAAAAGATG
TAATAAAAAAGACAAAACAAAAAAAAACGTAAATATTTTAGTAAGAAATTGCGATAAAAAGACACATCCGTTCGTAAGTA
AAAAGACATTACGATAAAAAGACACAACCGTAATAAAAAAACAATAAATATATTAACAAAAAATTGCAACAAAAAAACAC
AACCGTTTAGAAATGCAAATGACATTACGATAAAAAGATGCAAGTTTCGGGGAGAATTCGCAAAACTTCATGAAAATACG
CGATAAAAAGATATAACAAAAAAGATCGTAAATATTTCAACGAAAATTTTTCGTTAAAAAGATACAACCATTTAGAAGTG
CTTACGAAAGAAACGACACAACCGTAAATATTGCAACAAAAAGTTGCGAGATTAAAAGAAACAACCTTATAATCTCTTTG
ATCATATGAATGGAAAACTAAATCTTTGCACACAAAAAAATTCAGGATTTTCATATTATTTTCATGGGATTTTTGTTTAA
ATGGGCACATTTCAGCCAAAAAAATAATGAGAGGGTACATTCTTGTGGGCTTATAAGAATGAGTACTTATTTGGCTAAGA
AAAGACAATCTTGTCAATACTCTTTCTTCTTTCTTTTTTTTTTTTTTTTTTTCTTTTTTTTCCAAATGCTTCATAGATCT
TTTTCTCCCTTATTAATTCAATAGATCCAATTAAATAGGTTTGTATATAAATAAATCTATATCCTAAGGGAATAATGCTT
AGGGAACCCAAAGATTTCAAGACGCAGATTAAATTAATTTTACATTTGATCGATAAATATATTGGTCGGTGGATTTTGAT
TCGGACTGAAACTTGTCACCAGTTTAGGAGTCGAGGAAAGAGATGAAGGCAGTGTCACTGGTTTTTGATTAGCAAAGACT
GAAGATGGAAGGCGTTAACGGCGGAAATGAGGATCGACGGTAGGATATGTTTTCGATTTGATAGAACGATGTCTAATAAT
CGCTAAGTAATTCAAAAACAGATGTTCGATGGTGTATGTGTCATGTTGTGATCAGTTTACGAATTACGATTAGGGTGAAT
TGAGAGACAAATCGGAACTGGAGATTGAGGGTGAATTGTAGAGACAAATTAGACGGTTAAATGCGAATAATAAAAAAGAT
AAAAACGTCAATACTGTGAGAAAAATACCTAATTGCAGTAGCACATGATTTTGTGCCTATTTCTACAACGGCATACACTT
TTGAAGTGCTTTATTTGTAACTGATCCTTATTTTCATGCATGTGAGTGATATCAAGTTGTACTTTGTTGTTTTGAAATGC
CTAGAAATGACAAAAGCGTGTGGGAATGGACATAATCGTTTTTACAAAATTGTGGGAATGGACATGATCCTTATTTATGG
TTTGTACGCGACGGATAAATTTTTATTTAATTACGTAATCGTCTGGATTTATATATCTTTAATGCAGATTGAAATATGGC
AGTACCAAATTTTTTGCATAGTCTTAACTTCAAATCGATCGTAGTTATTACAAAATGTCACATAATTCGTAATGTGTAAT
TAAAAGGTACTCCCTACACAAGAGATGGTGACTAATGATCGAGTCGGCCAGAAAATACCAAAAAAGTCCTCAAAAGTCTG
ATGTGATCTCCCATGCTTCAACCGAATTTTTGGAATAAAGAATAGATTGGAAAAATATCTGCCACATTGTAGTATTTTCA
AGTAAGCTTTCTTTGTTTGTTCAATAATCAAAAGCAAAAACAAAAACAAAACTCTCAACACTTTTTGTGTTTATTTTCTG
TTATTTTGAATCGAAGTCGGCAAGCATAGGCTAAAAGGTG
>AT2G16990.4 | chr2:7380194-7383193 FORWARD LENGTH=3000
ATCTAGAGTAATATAAAAAGGATATGATCAATCCACTCTTGGCTTGATTTTGAAATTGGAAATCCACCAAACTTAACAAT
TAAATTGTACGGCTTTTAAGATATGTATTCTGTCTTGCCTAACAATTAACATATTAAAGAAGAACAAGATTAACTACTTA
GATTCACTTTTTAAAATGTGCCGAAAACACCTTATATTTAAACACGATATTTATGCCTTTATTTTTGATTACCATCTCGT
TCCAGGGGAAGGTCCAAGGATGTATATCCGGGGTAAGGGCTTTTGCTCAAGTTGTGGCTCCATTTGTATATAGTCCATTG
ACAGGTAAGTGAACACAGTATCACTAAGTGACCAATGAACACCATTCATTAATAACTATCATTAATAAAACGTTATTCAT
CACTAATAAGTTTTATAGCGTTCATTGGTCAATATCGAGAAAATAAAGTTTTATTTCCTTTAACAAATATTTATTTTGGT
TTGATATAGCTCTATTTCTCTCCGAAAATGCACCATTCTATTTCCCTGGATTCAGCATTCTATGCATCGCCATCTCTTTG
GTATTCTTTACATCTACAACCATATCATCAGTTATCACAATTATATGTTTATTATTAATAATGCATGACATAATGACATT
GCTTTACATGCACAGATGATCGGATTCCTTCAGAGTCTTCTGATAAAAGATCATCCTTCTTTGCCCTTAGTGAACATAAC
AATCAACAACCCTTCAAAAGCGGAAGCTTGACAAGAAATATATCAAGAAGCAAATGTAACTGTAATATTGTACAAATTTG
CTTCAAATTAAAAGTTCATTTAAAACGAATACATAGCTAGAAGCTGTAAAAATAACTTAGTTTTCTTACAAAGATTGTCA
TTGCAAATGAATAAAATCACTTGTATAGTAGTTGTTGGCAACTAAGTACAACCGGTCACATCAACATACATCAACTAAGT
AACCAAACAAATATAACCGTAAAAACAAACAACCGTAAATATTTTAGAGAAGAGATGCGATAAAAAGACAACCGTAGAAA
AATAAACGAAAATATTTCAACAAAAGAATTAGATGAAAAGACACAACTGAAAAATTAACCGTAAATATTTTAACAAAATG
TTGCATTGACACAACCGTTCATAAATGCAAAAAGGATTGGGATAAAAAGACAAAGCTTTTTATATTTCAATGAAAAGATG
TAATAAAAAAGACAAAACAAAAAAAAACGTAAATATTTTAGTAAGAAATTGCGATAAAAAGACACATCCGTTCGTAAGTA
AAAAGACATTACGATAAAAAGACACAACCGTAATAAAAAAACAATAAATATATTAACAAAAAATTGCAACAAAAAAACAC
AACCGTTTAGAAATGCAAATGACATTACGATAAAAAGATGCAAGTTTCGGGGAGAATTCGCAAAACTTCATGAAAATACG
CGATAAAAAGATATAACAAAAAAGATCGTAAATATTTCAACGAAAATTTTTCGTTAAAAAGATACAACCATTTAGAAGTG
CTTACGAAAGAAACGACACAACCGTAAATATTGCAACAAAAAGTTGCGAGATTAAAAGAAACAACCTTATAATCTCTTTG
ATCATATGAATGGAAAACTAAATCTTTGCACACAAAAAAATTCAGGATTTTCATATTATTTTCATGGGATTTTTGTTTAA
ATGGGCACATTTCAGCCAAAAAAATAATGAGAGGGTACATTCTTGTGGGCTTATAAGAATGAGTACTTATTTGGCTAAGA
AAAGACAATCTTGTCAATACTCTTTCTTCTTTCTTTTTTTTTTTTTTTTTTTCTTTTTTTTCCAAATGCTTCATAGATCT
TTTTCTCCCTTATTAATTCAATAGATCCAATTAAATAGGTTTGTATATAAATAAATCTATATCCTAAGGGAATAATGCTT
AGGGAACCCAAAGATTTCAAGACGCAGATTAAATTAATTTTACATTTGATCGATAAATATATTGGTCGGTGGATTTTGAT
TCGGACTGAAACTTGTCACCAGTTTAGGAGTCGAGGAAAGAGATGAAGGCAGTGTCACTGGTTTTTGATTAGCAAAGACT
GAAGATGGAAGGCGTTAACGGCGGAAATGAGGATCGACGGTAGGATATGTTTTCGATTTGATAGAACGATGTCTAATAAT
CGCTAAGTAATTCAAAAACAGATGTTCGATGGTGTATGTGTCATGTTGTGATCAGTTTACGAATTACGATTAGGGTGAAT
TGAGAGACAAATCGGAACTGGAGATTGAGGGTGAATTGTAGAGACAAATTAGACGGTTAAATGCGAATAATAAAAAAGAT
AAAAACGTCAATACTGTGAGAAAAATACCTAATTGCAGTAGCACATGATTTTGTGCCTATTTCTACAACGGCATACACTT
TTGAAGTGCTTTATTTGTAACTGATCCTTATTTTCATGCATGTGAGTGATATCAAGTTGTACTTTGTTGTTTTGAAATGC
CTAGAAATGACAAAAGCGTGTGGGAATGGACATAATCGTTTTTACAAAATTGTGGGAATGGACATGATCCTTATTTATGG
TTTGTACGCGACGGATAAATTTTTATTTAATTACGTAATCGTCTGGATTTATATATCTTTAATGCAGATTGAAATATGGC
AGTACCAAATTTTTTGCATAGTCTTAACTTCAAATCGATCGTAGTTATTACAAAATGTCACATAATTCGTAATGTGTAAT
TAAAAGGTACTCCCTACACAAGAGATGGTGACTAATGATCGAGTCGGCCAGAAAATACCAAAAAAGTCCTCAAAAGTCTG
ATGTGATCTCCCATGCTTCAACCGAATTTTTGGAATAAAGAATAGATTGGAAAAATATCTGCCACATTGTAGTATTTTCA
AGTAAGCTTTCTTTGTTTGTTCAATAATCAAAAGCAAAAACAAAAACAAAACTCTCAACACTTTTTGTGTTTATTTTCTG
TTATTTTGAATCGAAGTCGGCAAGCATAGGCTAAAAGGTG
>AT2G16990.2 | chr2:7380194-7383193 FORWARD LENGTH=3000
ATCTAGAGTAATATAAAAAGGATATGATCAATCCACTCTTGGCTTGATTTTGAAATTGGAAATCCACCAAACTTAACAAT
TAAATTGTACGGCTTTTAAGATATGTATTCTGTCTTGCCTAACAATTAACATATTAAAGAAGAACAAGATTAACTACTTA
GATTCACTTTTTAAAATGTGCCGAAAACACCTTATATTTAAACACGATATTTATGCCTTTATTTTTGATTACCATCTCGT
TCCAGGGGAAGGTCCAAGGATGTATATCCGGGGTAAGGGCTTTTGCTCAAGTTGTGGCTCCATTTGTATATAGTCCATTG
ACAGGTAAGTGAACACAGTATCACTAAGTGACCAATGAACACCATTCATTAATAACTATCATTAATAAAACGTTATTCAT
CACTAATAAGTTTTATAGCGTTCATTGGTCAATATCGAGAAAATAAAGTTTTATTTCCTTTAACAAATATTTATTTTGGT
TTGATATAGCTCTATTTCTCTCCGAAAATGCACCATTCTATTTCCCTGGATTCAGCATTCTATGCATCGCCATCTCTTTG
GTATTCTTTACATCTACAACCATATCATCAGTTATCACAATTATATGTTTATTATTAATAATGCATGACATAATGACATT
GCTTTACATGCACAGATGATCGGATTCCTTCAGAGTCTTCTGATAAAAGATCATCCTTCTTTGCCCTTAGTGAACATAAC
AATCAACAACCCTTCAAAAGCGGAAGCTTGACAAGAAATATATCAAGAAGCAAATGTAACTGTAATATTGTACAAATTTG
CTTCAAATTAAAAGTTCATTTAAAACGAATACATAGCTAGAAGCTGTAAAAATAACTTAGTTTTCTTACAAAGATTGTCA
TTGCAAATGAATAAAATCACTTGTATAGTAGTTGTTGGCAACTAAGTACAACCGGTCACATCAACATACATCAACTAAGT
AACCAAACAAATATAACCGTAAAAACAAACAACCGTAAATATTTTAGAGAAGAGATGCGATAAAAAGACAACCGTAGAAA
AATAAACGAAAATATTTCAACAAAAGAATTAGATGAAAAGACACAACTGAAAAATTAACCGTAAATATTTTAACAAAATG
TTGCATTGACACAACCGTTCATAAATGCAAAAAGGATTGGGATAAAAAGACAAAGCTTTTTATATTTCAATGAAAAGATG
TAATAAAAAAGACAAAACAAAAAAAAACGTAAATATTTTAGTAAGAAATTGCGATAAAAAGACACATCCGTTCGTAAGTA
AAAAGACATTACGATAAAAAGACACAACCGTAATAAAAAAACAATAAATATATTAACAAAAAATTGCAACAAAAAAACAC
AACCGTTTAGAAATGCAAATGACATTACGATAAAAAGATGCAAGTTTCGGGGAGAATTCGCAAAACTTCATGAAAATACG
CGATAAAAAGATATAACAAAAAAGATCGTAAATATTTCAACGAAAATTTTTCGTTAAAAAGATACAACCATTTAGAAGTG
CTTACGAAAGAAACGACACAACCGTAAATATTGCAACAAAAAGTTGCGAGATTAAAAGAAACAACCTTATAATCTCTTTG
ATCATATGAATGGAAAACTAAATCTTTGCACACAAAAAAATTCAGGATTTTCATATTATTTTCATGGGATTTTTGTTTAA
ATGGGCACATTTCAGCCAAAAAAATAATGAGAGGGTACATTCTTGTGGGCTTATAAGAATGAGTACTTATTTGGCTAAGA
AAAGACAATCTTGTCAATACTCTTTCTTCTTTCTTTTTTTTTTTTTTTTTTTCTTTTTTTTCCAAATGCTTCATAGATCT
TTTTCTCCCTTATTAATTCAATAGATCCAATTAAATAGGTTTGTATATAAATAAATCTATATCCTAAGGGAATAATGCTT
AGGGAACCCAAAGATTTCAAGACGCAGATTAAATTAATTTTACATTTGATCGATAAATATATTGGTCGGTGGATTTTGAT
TCGGACTGAAACTTGTCACCAGTTTAGGAGTCGAGGAAAGAGATGAAGGCAGTGTCACTGGTTTTTGATTAGCAAAGACT
GAAGATGGAAGGCGTTAACGGCGGAAATGAGGATCGACGGTAGGATATGTTTTCGATTTGATAGAACGATGTCTAATAAT
CGCTAAGTAATTCAAAAACAGATGTTCGATGGTGTATGTGTCATGTTGTGATCAGTTTACGAATTACGATTAGGGTGAAT
TGAGAGACAAATCGGAACTGGAGATTGAGGGTGAATTGTAGAGACAAATTAGACGGTTAAATGCGAATAATAAAAAAGAT
AAAAACGTCAATACTGTGAGAAAAATACCTAATTGCAGTAGCACATGATTTTGTGCCTATTTCTACAACGGCATACACTT
TTGAAGTGCTTTATTTGTAACTGATCCTTATTTTCATGCATGTGAGTGATATCAAGTTGTACTTTGTTGTTTTGAAATGC
CTAGAAATGACAAAAGCGTGTGGGAATGGACATAATCGTTTTTACAAAATTGTGGGAATGGACATGATCCTTATTTATGG
TTTGTACGCGACGGATAAATTTTTATTTAATTACGTAATCGTCTGGATTTATATATCTTTAATGCAGATTGAAATATGGC
AGTACCAAATTTTTTGCATAGTCTTAACTTCAAATCGATCGTAGTTATTACAAAATGTCACATAATTCGTAATGTGTAAT
TAAAAGGTACTCCCTACACAAGAGATGGTGACTAATGATCGAGTCGGCCAGAAAATACCAAAAAAGTCCTCAAAAGTCTG
ATGTGATCTCCCATGCTTCAACCGAATTTTTGGAATAAAGAATAGATTGGAAAAATATCTGCCACATTGTAGTATTTTCA
AGTAAGCTTTCTTTGTTTGTTCAATAATCAAAAGCAAAAACAAAAACAAAACTCTCAACACTTTTTGTGTTTATTTTCTG
TTATTTTGAATCGAAGTCGGCAAGCATAGGCTAAAAGGTG
>AT2G16990.7 | chr2:7380194-7383193 FORWARD LENGTH=3000
ATCTAGAGTAATATAAAAAGGATATGATCAATCCACTCTTGGCTTGATTTTGAAATTGGAAATCCACCAAACTTAACAAT
TAAATTGTACGGCTTTTAAGATATGTATTCTGTCTTGCCTAACAATTAACATATTAAAGAAGAACAAGATTAACTACTTA
GATTCACTTTTTAAAATGTGCCGAAAACACCTTATATTTAAACACGATATTTATGCCTTTATTTTTGATTACCATCTCGT
TCCAGGGGAAGGTCCAAGGATGTATATCCGGGGTAAGGGCTTTTGCTCAAGTTGTGGCTCCATTTGTATATAGTCCATTG
ACAGGTAAGTGAACACAGTATCACTAAGTGACCAATGAACACCATTCATTAATAACTATCATTAATAAAACGTTATTCAT
CACTAATAAGTTTTATAGCGTTCATTGGTCAATATCGAGAAAATAAAGTTTTATTTCCTTTAACAAATATTTATTTTGGT
TTGATATAGCTCTATTTCTCTCCGAAAATGCACCATTCTATTTCCCTGGATTCAGCATTCTATGCATCGCCATCTCTTTG
GTATTCTTTACATCTACAACCATATCATCAGTTATCACAATTATATGTTTATTATTAATAATGCATGACATAATGACATT
GCTTTACATGCACAGATGATCGGATTCCTTCAGAGTCTTCTGATAAAAGATCATCCTTCTTTGCCCTTAGTGAACATAAC
AATCAACAACCCTTCAAAAGCGGAAGCTTGACAAGAAATATATCAAGAAGCAAATGTAACTGTAATATTGTACAAATTTG
CTTCAAATTAAAAGTTCATTTAAAACGAATACATAGCTAGAAGCTGTAAAAATAACTTAGTTTTCTTACAAAGATTGTCA
TTGCAAATGAATAAAATCACTTGTATAGTAGTTGTTGGCAACTAAGTACAACCGGTCACATCAACATACATCAACTAAGT
AACCAAACAAATATAACCGTAAAAACAAACAACCGTAAATATTTTAGAGAAGAGATGCGATAAAAAGACAACCGTAGAAA
AATAAACGAAAATATTTCAACAAAAGAATTAGATGAAAAGACACAACTGAAAAATTAACCGTAAATATTTTAACAAAATG
TTGCATTGACACAACCGTTCATAAATGCAAAAAGGATTGGGATAAAAAGACAAAGCTTTTTATATTTCAATGAAAAGATG
TAATAAAAAAGACAAAACAAAAAAAAACGTAAATATTTTAGTAAGAAATTGCGATAAAAAGACACATCCGTTCGTAAGTA
AAAAGACATTACGATAAAAAGACACAACCGTAATAAAAAAACAATAAATATATTAACAAAAAATTGCAACAAAAAAACAC
AACCGTTTAGAAATGCAAATGACATTACGATAAAAAGATGCAAGTTTCGGGGAGAATTCGCAAAACTTCATGAAAATACG
CGATAAAAAGATATAACAAAAAAGATCGTAAATATTTCAACGAAAATTTTTCGTTAAAAAGATACAACCATTTAGAAGTG
CTTACGAAAGAAACGACACAACCGTAAATATTGCAACAAAAAGTTGCGAGATTAAAAGAAACAACCTTATAATCTCTTTG
ATCATATGAATGGAAAACTAAATCTTTGCACACAAAAAAATTCAGGATTTTCATATTATTTTCATGGGATTTTTGTTTAA
ATGGGCACATTTCAGCCAAAAAAATAATGAGAGGGTACATTCTTGTGGGCTTATAAGAATGAGTACTTATTTGGCTAAGA
AAAGACAATCTTGTCAATACTCTTTCTTCTTTCTTTTTTTTTTTTTTTTTTTCTTTTTTTTCCAAATGCTTCATAGATCT
TTTTCTCCCTTATTAATTCAATAGATCCAATTAAATAGGTTTGTATATAAATAAATCTATATCCTAAGGGAATAATGCTT
AGGGAACCCAAAGATTTCAAGACGCAGATTAAATTAATTTTACATTTGATCGATAAATATATTGGTCGGTGGATTTTGAT
TCGGACTGAAACTTGTCACCAGTTTAGGAGTCGAGGAAAGAGATGAAGGCAGTGTCACTGGTTTTTGATTAGCAAAGACT
GAAGATGGAAGGCGTTAACGGCGGAAATGAGGATCGACGGTAGGATATGTTTTCGATTTGATAGAACGATGTCTAATAAT
CGCTAAGTAATTCAAAAACAGATGTTCGATGGTGTATGTGTCATGTTGTGATCAGTTTACGAATTACGATTAGGGTGAAT
TGAGAGACAAATCGGAACTGGAGATTGAGGGTGAATTGTAGAGACAAATTAGACGGTTAAATGCGAATAATAAAAAAGAT
AAAAACGTCAATACTGTGAGAAAAATACCTAATTGCAGTAGCACATGATTTTGTGCCTATTTCTACAACGGCATACACTT
TTGAAGTGCTTTATTTGTAACTGATCCTTATTTTCATGCATGTGAGTGATATCAAGTTGTACTTTGTTGTTTTGAAATGC
CTAGAAATGACAAAAGCGTGTGGGAATGGACATAATCGTTTTTACAAAATTGTGGGAATGGACATGATCCTTATTTATGG
TTTGTACGCGACGGATAAATTTTTATTTAATTACGTAATCGTCTGGATTTATATATCTTTAATGCAGATTGAAATATGGC
AGTACCAAATTTTTTGCATAGTCTTAACTTCAAATCGATCGTAGTTATTACAAAATGTCACATAATTCGTAATGTGTAAT
TAAAAGGTACTCCCTACACAAGAGATGGTGACTAATGATCGAGTCGGCCAGAAAATACCAAAAAAGTCCTCAAAAGTCTG
ATGTGATCTCCCATGCTTCAACCGAATTTTTGGAATAAAGAATAGATTGGAAAAATATCTGCCACATTGTAGTATTTTCA
AGTAAGCTTTCTTTGTTTGTTCAATAATCAAAAGCAAAAACAAAAACAAAACTCTCAACACTTTTTGTGTTTATTTTCTG
TTATTTTGAATCGAAGTCGGCAAGCATAGGCTAAAAGGTG
>AT2G16990.1 | chr2:7380194-7383193 FORWARD LENGTH=3000
ATCTAGAGTAATATAAAAAGGATATGATCAATCCACTCTTGGCTTGATTTTGAAATTGGAAATCCACCAAACTTAACAAT
TAAATTGTACGGCTTTTAAGATATGTATTCTGTCTTGCCTAACAATTAACATATTAAAGAAGAACAAGATTAACTACTTA
GATTCACTTTTTAAAATGTGCCGAAAACACCTTATATTTAAACACGATATTTATGCCTTTATTTTTGATTACCATCTCGT
TCCAGGGGAAGGTCCAAGGATGTATATCCGGGGTAAGGGCTTTTGCTCAAGTTGTGGCTCCATTTGTATATAGTCCATTG
ACAGGTAAGTGAACACAGTATCACTAAGTGACCAATGAACACCATTCATTAATAACTATCATTAATAAAACGTTATTCAT
CACTAATAAGTTTTATAGCGTTCATTGGTCAATATCGAGAAAATAAAGTTTTATTTCCTTTAACAAATATTTATTTTGGT
TTGATATAGCTCTATTTCTCTCCGAAAATGCACCATTCTATTTCCCTGGATTCAGCATTCTATGCATCGCCATCTCTTTG
GTATTCTTTACATCTACAACCATATCATCAGTTATCACAATTATATGTTTATTATTAATAATGCATGACATAATGACATT
GCTTTACATGCACAGATGATCGGATTCCTTCAGAGTCTTCTGATAAAAGATCATCCTTCTTTGCCCTTAGTGAACATAAC
AATCAACAACCCTTCAAAAGCGGAAGCTTGACAAGAAATATATCAAGAAGCAAATGTAACTGTAATATTGTACAAATTTG
CTTCAAATTAAAAGTTCATTTAAAACGAATACATAGCTAGAAGCTGTAAAAATAACTTAGTTTTCTTACAAAGATTGTCA
TTGCAAATGAATAAAATCACTTGTATAGTAGTTGTTGGCAACTAAGTACAACCGGTCACATCAACATACATCAACTAAGT
AACCAAACAAATATAACCGTAAAAACAAACAACCGTAAATATTTTAGAGAAGAGATGCGATAAAAAGACAACCGTAGAAA
AATAAACGAAAATATTTCAACAAAAGAATTAGATGAAAAGACACAACTGAAAAATTAACCGTAAATATTTTAACAAAATG
TTGCATTGACACAACCGTTCATAAATGCAAAAAGGATTGGGATAAAAAGACAAAGCTTTTTATATTTCAATGAAAAGATG
TAATAAAAAAGACAAAACAAAAAAAAACGTAAATATTTTAGTAAGAAATTGCGATAAAAAGACACATCCGTTCGTAAGTA
AAAAGACATTACGATAAAAAGACACAACCGTAATAAAAAAACAATAAATATATTAACAAAAAATTGCAACAAAAAAACAC
AACCGTTTAGAAATGCAAATGACATTACGATAAAAAGATGCAAGTTTCGGGGAGAATTCGCAAAACTTCATGAAAATACG
CGATAAAAAGATATAACAAAAAAGATCGTAAATATTTCAACGAAAATTTTTCGTTAAAAAGATACAACCATTTAGAAGTG
CTTACGAAAGAAACGACACAACCGTAAATATTGCAACAAAAAGTTGCGAGATTAAAAGAAACAACCTTATAATCTCTTTG
ATCATATGAATGGAAAACTAAATCTTTGCACACAAAAAAATTCAGGATTTTCATATTATTTTCATGGGATTTTTGTTTAA
ATGGGCACATTTCAGCCAAAAAAATAATGAGAGGGTACATTCTTGTGGGCTTATAAGAATGAGTACTTATTTGGCTAAGA
AAAGACAATCTTGTCAATACTCTTTCTTCTTTCTTTTTTTTTTTTTTTTTTTCTTTTTTTTCCAAATGCTTCATAGATCT
TTTTCTCCCTTATTAATTCAATAGATCCAATTAAATAGGTTTGTATATAAATAAATCTATATCCTAAGGGAATAATGCTT
AGGGAACCCAAAGATTTCAAGACGCAGATTAAATTAATTTTACATTTGATCGATAAATATATTGGTCGGTGGATTTTGAT
TCGGACTGAAACTTGTCACCAGTTTAGGAGTCGAGGAAAGAGATGAAGGCAGTGTCACTGGTTTTTGATTAGCAAAGACT
GAAGATGGAAGGCGTTAACGGCGGAAATGAGGATCGACGGTAGGATATGTTTTCGATTTGATAGAACGATGTCTAATAAT
CGCTAAGTAATTCAAAAACAGATGTTCGATGGTGTATGTGTCATGTTGTGATCAGTTTACGAATTACGATTAGGGTGAAT
TGAGAGACAAATCGGAACTGGAGATTGAGGGTGAATTGTAGAGACAAATTAGACGGTTAAATGCGAATAATAAAAAAGAT
AAAAACGTCAATACTGTGAGAAAAATACCTAATTGCAGTAGCACATGATTTTGTGCCTATTTCTACAACGGCATACACTT
TTGAAGTGCTTTATTTGTAACTGATCCTTATTTTCATGCATGTGAGTGATATCAAGTTGTACTTTGTTGTTTTGAAATGC
CTAGAAATGACAAAAGCGTGTGGGAATGGACATAATCGTTTTTACAAAATTGTGGGAATGGACATGATCCTTATTTATGG
TTTGTACGCGACGGATAAATTTTTATTTAATTACGTAATCGTCTGGATTTATATATCTTTAATGCAGATTGAAATATGGC
AGTACCAAATTTTTTGCATAGTCTTAACTTCAAATCGATCGTAGTTATTACAAAATGTCACATAATTCGTAATGTGTAAT
TAAAAGGTACTCCCTACACAAGAGATGGTGACTAATGATCGAGTCGGCCAGAAAATACCAAAAAAGTCCTCAAAAGTCTG
ATGTGATCTCCCATGCTTCAACCGAATTTTTGGAATAAAGAATAGATTGGAAAAATATCTGCCACATTGTAGTATTTTCA
AGTAAGCTTTCTTTGTTTGTTCAATAATCAAAAGCAAAAACAAAAACAAAACTCTCAACACTTTTTGTGTTTATTTTCTG
TTATTTTGAATCGAAGTCGGCAAGCATAGGCTAAAAGGTG
>AT2G16990.3 | chr2:7380194-7383193 FORWARD LENGTH=3000
ATCTAGAGTAATATAAAAAGGATATGATCAATCCACTCTTGGCTTGATTTTGAAATTGGAAATCCACCAAACTTAACAAT
TAAATTGTACGGCTTTTAAGATATGTATTCTGTCTTGCCTAACAATTAACATATTAAAGAAGAACAAGATTAACTACTTA
GATTCACTTTTTAAAATGTGCCGAAAACACCTTATATTTAAACACGATATTTATGCCTTTATTTTTGATTACCATCTCGT
TCCAGGGGAAGGTCCAAGGATGTATATCCGGGGTAAGGGCTTTTGCTCAAGTTGTGGCTCCATTTGTATATAGTCCATTG
ACAGGTAAGTGAACACAGTATCACTAAGTGACCAATGAACACCATTCATTAATAACTATCATTAATAAAACGTTATTCAT
CACTAATAAGTTTTATAGCGTTCATTGGTCAATATCGAGAAAATAAAGTTTTATTTCCTTTAACAAATATTTATTTTGGT
TTGATATAGCTCTATTTCTCTCCGAAAATGCACCATTCTATTTCCCTGGATTCAGCATTCTATGCATCGCCATCTCTTTG
GTATTCTTTACATCTACAACCATATCATCAGTTATCACAATTATATGTTTATTATTAATAATGCATGACATAATGACATT
GCTTTACATGCACAGATGATCGGATTCCTTCAGAGTCTTCTGATAAAAGATCATCCTTCTTTGCCCTTAGTGAACATAAC
AATCAACAACCCTTCAAAAGCGGAAGCTTGACAAGAAATATATCAAGAAGCAAATGTAACTGTAATATTGTACAAATTTG
CTTCAAATTAAAAGTTCATTTAAAACGAATACATAGCTAGAAGCTGTAAAAATAACTTAGTTTTCTTACAAAGATTGTCA
TTGCAAATGAATAAAATCACTTGTATAGTAGTTGTTGGCAACTAAGTACAACCGGTCACATCAACATACATCAACTAAGT
AACCAAACAAATATAACCGTAAAAACAAACAACCGTAAATATTTTAGAGAAGAGATGCGATAAAAAGACAACCGTAGAAA
AATAAACGAAAATATTTCAACAAAAGAATTAGATGAAAAGACACAACTGAAAAATTAACCGTAAATATTTTAACAAAATG
TTGCATTGACACAACCGTTCATAAATGCAAAAAGGATTGGGATAAAAAGACAAAGCTTTTTATATTTCAATGAAAAGATG
TAATAAAAAAGACAAAACAAAAAAAAACGTAAATATTTTAGTAAGAAATTGCGATAAAAAGACACATCCGTTCGTAAGTA
AAAAGACATTACGATAAAAAGACACAACCGTAATAAAAAAACAATAAATATATTAACAAAAAATTGCAACAAAAAAACAC
AACCGTTTAGAAATGCAAATGACATTACGATAAAAAGATGCAAGTTTCGGGGAGAATTCGCAAAACTTCATGAAAATACG
CGATAAAAAGATATAACAAAAAAGATCGTAAATATTTCAACGAAAATTTTTCGTTAAAAAGATACAACCATTTAGAAGTG
CTTACGAAAGAAACGACACAACCGTAAATATTGCAACAAAAAGTTGCGAGATTAAAAGAAACAACCTTATAATCTCTTTG
ATCATATGAATGGAAAACTAAATCTTTGCACACAAAAAAATTCAGGATTTTCATATTATTTTCATGGGATTTTTGTTTAA
ATGGGCACATTTCAGCCAAAAAAATAATGAGAGGGTACATTCTTGTGGGCTTATAAGAATGAGTACTTATTTGGCTAAGA
AAAGACAATCTTGTCAATACTCTTTCTTCTTTCTTTTTTTTTTTTTTTTTTTCTTTTTTTTCCAAATGCTTCATAGATCT
TTTTCTCCCTTATTAATTCAATAGATCCAATTAAATAGGTTTGTATATAAATAAATCTATATCCTAAGGGAATAATGCTT
AGGGAACCCAAAGATTTCAAGACGCAGATTAAATTAATTTTACATTTGATCGATAAATATATTGGTCGGTGGATTTTGAT
TCGGACTGAAACTTGTCACCAGTTTAGGAGTCGAGGAAAGAGATGAAGGCAGTGTCACTGGTTTTTGATTAGCAAAGACT
GAAGATGGAAGGCGTTAACGGCGGAAATGAGGATCGACGGTAGGATATGTTTTCGATTTGATAGAACGATGTCTAATAAT
CGCTAAGTAATTCAAAAACAGATGTTCGATGGTGTATGTGTCATGTTGTGATCAGTTTACGAATTACGATTAGGGTGAAT
TGAGAGACAAATCGGAACTGGAGATTGAGGGTGAATTGTAGAGACAAATTAGACGGTTAAATGCGAATAATAAAAAAGAT
AAAAACGTCAATACTGTGAGAAAAATACCTAATTGCAGTAGCACATGATTTTGTGCCTATTTCTACAACGGCATACACTT
TTGAAGTGCTTTATTTGTAACTGATCCTTATTTTCATGCATGTGAGTGATATCAAGTTGTACTTTGTTGTTTTGAAATGC
CTAGAAATGACAAAAGCGTGTGGGAATGGACATAATCGTTTTTACAAAATTGTGGGAATGGACATGATCCTTATTTATGG
TTTGTACGCGACGGATAAATTTTTATTTAATTACGTAATCGTCTGGATTTATATATCTTTAATGCAGATTGAAATATGGC
AGTACCAAATTTTTTGCATAGTCTTAACTTCAAATCGATCGTAGTTATTACAAAATGTCACATAATTCGTAATGTGTAAT
TAAAAGGTACTCCCTACACAAGAGATGGTGACTAATGATCGAGTCGGCCAGAAAATACCAAAAAAGTCCTCAAAAGTCTG
ATGTGATCTCCCATGCTTCAACCGAATTTTTGGAATAAAGAATAGATTGGAAAAATATCTGCCACATTGTAGTATTTTCA
AGTAAGCTTTCTTTGTTTGTTCAATAATCAAAAGCAAAAACAAAAACAAAACTCTCAACACTTTTTGTGTTTATTTTCTG
TTATTTTGAATCGAAGTCGGCAAGCATAGGCTAAAAGGTG
>AT2G16990.6 | chr2:7380194-7383193 FORWARD LENGTH=3000
ATCTAGAGTAATATAAAAAGGATATGATCAATCCACTCTTGGCTTGATTTTGAAATTGGAAATCCACCAAACTTAACAAT
TAAATTGTACGGCTTTTAAGATATGTATTCTGTCTTGCCTAACAATTAACATATTAAAGAAGAACAAGATTAACTACTTA
GATTCACTTTTTAAAATGTGCCGAAAACACCTTATATTTAAACACGATATTTATGCCTTTATTTTTGATTACCATCTCGT
TCCAGGGGAAGGTCCAAGGATGTATATCCGGGGTAAGGGCTTTTGCTCAAGTTGTGGCTCCATTTGTATATAGTCCATTG
ACAGGTAAGTGAACACAGTATCACTAAGTGACCAATGAACACCATTCATTAATAACTATCATTAATAAAACGTTATTCAT
CACTAATAAGTTTTATAGCGTTCATTGGTCAATATCGAGAAAATAAAGTTTTATTTCCTTTAACAAATATTTATTTTGGT
TTGATATAGCTCTATTTCTCTCCGAAAATGCACCATTCTATTTCCCTGGATTCAGCATTCTATGCATCGCCATCTCTTTG
GTATTCTTTACATCTACAACCATATCATCAGTTATCACAATTATATGTTTATTATTAATAATGCATGACATAATGACATT
GCTTTACATGCACAGATGATCGGATTCCTTCAGAGTCTTCTGATAAAAGATCATCCTTCTTTGCCCTTAGTGAACATAAC
AATCAACAACCCTTCAAAAGCGGAAGCTTGACAAGAAATATATCAAGAAGCAAATGTAACTGTAATATTGTACAAATTTG
CTTCAAATTAAAAGTTCATTTAAAACGAATACATAGCTAGAAGCTGTAAAAATAACTTAGTTTTCTTACAAAGATTGTCA
TTGCAAATGAATAAAATCACTTGTATAGTAGTTGTTGGCAACTAAGTACAACCGGTCACATCAACATACATCAACTAAGT
AACCAAACAAATATAACCGTAAAAACAAACAACCGTAAATATTTTAGAGAAGAGATGCGATAAAAAGACAACCGTAGAAA
AATAAACGAAAATATTTCAACAAAAGAATTAGATGAAAAGACACAACTGAAAAATTAACCGTAAATATTTTAACAAAATG
TTGCATTGACACAACCGTTCATAAATGCAAAAAGGATTGGGATAAAAAGACAAAGCTTTTTATATTTCAATGAAAAGATG
TAATAAAAAAGACAAAACAAAAAAAAACGTAAATATTTTAGTAAGAAATTGCGATAAAAAGACACATCCGTTCGTAAGTA
AAAAGACATTACGATAAAAAGACACAACCGTAATAAAAAAACAATAAATATATTAACAAAAAATTGCAACAAAAAAACAC
AACCGTTTAGAAATGCAAATGACATTACGATAAAAAGATGCAAGTTTCGGGGAGAATTCGCAAAACTTCATGAAAATACG
CGATAAAAAGATATAACAAAAAAGATCGTAAATATTTCAACGAAAATTTTTCGTTAAAAAGATACAACCATTTAGAAGTG
CTTACGAAAGAAACGACACAACCGTAAATATTGCAACAAAAAGTTGCGAGATTAAAAGAAACAACCTTATAATCTCTTTG
ATCATATGAATGGAAAACTAAATCTTTGCACACAAAAAAATTCAGGATTTTCATATTATTTTCATGGGATTTTTGTTTAA
ATGGGCACATTTCAGCCAAAAAAATAATGAGAGGGTACATTCTTGTGGGCTTATAAGAATGAGTACTTATTTGGCTAAGA
AAAGACAATCTTGTCAATACTCTTTCTTCTTTCTTTTTTTTTTTTTTTTTTTCTTTTTTTTCCAAATGCTTCATAGATCT
TTTTCTCCCTTATTAATTCAATAGATCCAATTAAATAGGTTTGTATATAAATAAATCTATATCCTAAGGGAATAATGCTT
AGGGAACCCAAAGATTTCAAGACGCAGATTAAATTAATTTTACATTTGATCGATAAATATATTGGTCGGTGGATTTTGAT
TCGGACTGAAACTTGTCACCAGTTTAGGAGTCGAGGAAAGAGATGAAGGCAGTGTCACTGGTTTTTGATTAGCAAAGACT
GAAGATGGAAGGCGTTAACGGCGGAAATGAGGATCGACGGTAGGATATGTTTTCGATTTGATAGAACGATGTCTAATAAT
CGCTAAGTAATTCAAAAACAGATGTTCGATGGTGTATGTGTCATGTTGTGATCAGTTTACGAATTACGATTAGGGTGAAT
TGAGAGACAAATCGGAACTGGAGATTGAGGGTGAATTGTAGAGACAAATTAGACGGTTAAATGCGAATAATAAAAAAGAT
AAAAACGTCAATACTGTGAGAAAAATACCTAATTGCAGTAGCACATGATTTTGTGCCTATTTCTACAACGGCATACACTT
TTGAAGTGCTTTATTTGTAACTGATCCTTATTTTCATGCATGTGAGTGATATCAAGTTGTACTTTGTTGTTTTGAAATGC
CTAGAAATGACAAAAGCGTGTGGGAATGGACATAATCGTTTTTACAAAATTGTGGGAATGGACATGATCCTTATTTATGG
TTTGTACGCGACGGATAAATTTTTATTTAATTACGTAATCGTCTGGATTTATATATCTTTAATGCAGATTGAAATATGGC
AGTACCAAATTTTTTGCATAGTCTTAACTTCAAATCGATCGTAGTTATTACAAAATGTCACATAATTCGTAATGTGTAAT
TAAAAGGTACTCCCTACACAAGAGATGGTGACTAATGATCGAGTCGGCCAGAAAATACCAAAAAAGTCCTCAAAAGTCTG
ATGTGATCTCCCATGCTTCAACCGAATTTTTGGAATAAAGAATAGATTGGAAAAATATCTGCCACATTGTAGTATTTTCA
AGTAAGCTTTCTTTGTTTGTTCAATAATCAAAAGCAAAAACAAAAACAAAACTCTCAACACTTTTTGTGTTTATTTTCTG
TTATTTTGAATCGAAGTCGGCAAGCATAGGCTAAAAGGTG
>AT2G16990.8 | chr2:7380194-7383193 FORWARD LENGTH=3000
ATCTAGAGTAATATAAAAAGGATATGATCAATCCACTCTTGGCTTGATTTTGAAATTGGAAATCCACCAAACTTAACAAT
TAAATTGTACGGCTTTTAAGATATGTATTCTGTCTTGCCTAACAATTAACATATTAAAGAAGAACAAGATTAACTACTTA
GATTCACTTTTTAAAATGTGCCGAAAACACCTTATATTTAAACACGATATTTATGCCTTTATTTTTGATTACCATCTCGT
TCCAGGGGAAGGTCCAAGGATGTATATCCGGGGTAAGGGCTTTTGCTCAAGTTGTGGCTCCATTTGTATATAGTCCATTG
ACAGGTAAGTGAACACAGTATCACTAAGTGACCAATGAACACCATTCATTAATAACTATCATTAATAAAACGTTATTCAT
CACTAATAAGTTTTATAGCGTTCATTGGTCAATATCGAGAAAATAAAGTTTTATTTCCTTTAACAAATATTTATTTTGGT
TTGATATAGCTCTATTTCTCTCCGAAAATGCACCATTCTATTTCCCTGGATTCAGCATTCTATGCATCGCCATCTCTTTG
GTATTCTTTACATCTACAACCATATCATCAGTTATCACAATTATATGTTTATTATTAATAATGCATGACATAATGACATT
GCTTTACATGCACAGATGATCGGATTCCTTCAGAGTCTTCTGATAAAAGATCATCCTTCTTTGCCCTTAGTGAACATAAC
AATCAACAACCCTTCAAAAGCGGAAGCTTGACAAGAAATATATCAAGAAGCAAATGTAACTGTAATATTGTACAAATTTG
CTTCAAATTAAAAGTTCATTTAAAACGAATACATAGCTAGAAGCTGTAAAAATAACTTAGTTTTCTTACAAAGATTGTCA
TTGCAAATGAATAAAATCACTTGTATAGTAGTTGTTGGCAACTAAGTACAACCGGTCACATCAACATACATCAACTAAGT
AACCAAACAAATATAACCGTAAAAACAAACAACCGTAAATATTTTAGAGAAGAGATGCGATAAAAAGACAACCGTAGAAA
AATAAACGAAAATATTTCAACAAAAGAATTAGATGAAAAGACACAACTGAAAAATTAACCGTAAATATTTTAACAAAATG
TTGCATTGACACAACCGTTCATAAATGCAAAAAGGATTGGGATAAAAAGACAAAGCTTTTTATATTTCAATGAAAAGATG
TAATAAAAAAGACAAAACAAAAAAAAACGTAAATATTTTAGTAAGAAATTGCGATAAAAAGACACATCCGTTCGTAAGTA
AAAAGACATTACGATAAAAAGACACAACCGTAATAAAAAAACAATAAATATATTAACAAAAAATTGCAACAAAAAAACAC
AACCGTTTAGAAATGCAAATGACATTACGATAAAAAGATGCAAGTTTCGGGGAGAATTCGCAAAACTTCATGAAAATACG
CGATAAAAAGATATAACAAAAAAGATCGTAAATATTTCAACGAAAATTTTTCGTTAAAAAGATACAACCATTTAGAAGTG
CTTACGAAAGAAACGACACAACCGTAAATATTGCAACAAAAAGTTGCGAGATTAAAAGAAACAACCTTATAATCTCTTTG
ATCATATGAATGGAAAACTAAATCTTTGCACACAAAAAAATTCAGGATTTTCATATTATTTTCATGGGATTTTTGTTTAA
ATGGGCACATTTCAGCCAAAAAAATAATGAGAGGGTACATTCTTGTGGGCTTATAAGAATGAGTACTTATTTGGCTAAGA
AAAGACAATCTTGTCAATACTCTTTCTTCTTTCTTTTTTTTTTTTTTTTTTTCTTTTTTTTCCAAATGCTTCATAGATCT
TTTTCTCCCTTATTAATTCAATAGATCCAATTAAATAGGTTTGTATATAAATAAATCTATATCCTAAGGGAATAATGCTT
AGGGAACCCAAAGATTTCAAGACGCAGATTAAATTAATTTTACATTTGATCGATAAATATATTGGTCGGTGGATTTTGAT
TCGGACTGAAACTTGTCACCAGTTTAGGAGTCGAGGAAAGAGATGAAGGCAGTGTCACTGGTTTTTGATTAGCAAAGACT
GAAGATGGAAGGCGTTAACGGCGGAAATGAGGATCGACGGTAGGATATGTTTTCGATTTGATAGAACGATGTCTAATAAT
CGCTAAGTAATTCAAAAACAGATGTTCGATGGTGTATGTGTCATGTTGTGATCAGTTTACGAATTACGATTAGGGTGAAT
TGAGAGACAAATCGGAACTGGAGATTGAGGGTGAATTGTAGAGACAAATTAGACGGTTAAATGCGAATAATAAAAAAGAT
AAAAACGTCAATACTGTGAGAAAAATACCTAATTGCAGTAGCACATGATTTTGTGCCTATTTCTACAACGGCATACACTT
TTGAAGTGCTTTATTTGTAACTGATCCTTATTTTCATGCATGTGAGTGATATCAAGTTGTACTTTGTTGTTTTGAAATGC
CTAGAAATGACAAAAGCGTGTGGGAATGGACATAATCGTTTTTACAAAATTGTGGGAATGGACATGATCCTTATTTATGG
TTTGTACGCGACGGATAAATTTTTATTTAATTACGTAATCGTCTGGATTTATATATCTTTAATGCAGATTGAAATATGGC
AGTACCAAATTTTTTGCATAGTCTTAACTTCAAATCGATCGTAGTTATTACAAAATGTCACATAATTCGTAATGTGTAAT
TAAAAGGTACTCCCTACACAAGAGATGGTGACTAATGATCGAGTCGGCCAGAAAATACCAAAAAAGTCCTCAAAAGTCTG
ATGTGATCTCCCATGCTTCAACCGAATTTTTGGAATAAAGAATAGATTGGAAAAATATCTGCCACATTGTAGTATTTTCA
AGTAAGCTTTCTTTGTTTGTTCAATAATCAAAAGCAAAAACAAAAACAAAACTCTCAACACTTTTTGTGTTTATTTTCTG
TTATTTTGAATCGAAGTCGGCAAGCATAGGCTAAAAGGTG
>AT2G17000.1 | chr2:7392106-7395105 REVERSE LENGTH=3000
ATGAGTATAAAAGAGGGAAGCTTGACGCCATTACATTGCTCCAGTGGCTTAGCTTAGTCGCTATTATAGCTGCATTAGCG
TGTAGTTTGTCGATTCAGTCTTGGAAGAAAGTTAGAGTTTGGAATCTTCATCTATGGAAATGGGAAGTGTTCTTGTTGGT
TCTTATATGTGGGAGGTTGGTTTCGGGTTGGGGAATCCGAATCGTTGTCTTCTTCATCGAGAGAAACTTCCTTTTGCGGA
AGCGGGTTCTTTACTTCGTTTACGGTGTGCGTAGAGCTGTTCAGAACTGTCTATGGCTAGGCCTAGTCCTTCTCGCTTGG
CACTTCTTGTTCGACAAGAAAGTACAGAGGGAGACAAGGAGCAGGTTTCTTCCTTACGTAACCAAGATCTTGGTGTGTTT
CTTGCTAAGTACTATCTTGTGGTTGATCAAGACACTAGTGGTTAAAGTTCTGGCCTCTTCGTTCCACGTCAGTACTTACT
TTGATCGGATTCAAGAAGCGCTCTTTAACCAGTACGTGATCGAGACGTTATCGGGTCCTCCCATGATTGAAATGAGCAGG
ATTGAGGAAGAGGAAGAGCGGGCGCAAGACGAGATATTCAAGATGCAGAACGCAGGTGCTAATTTACCACCAGATCTTTG
CGCGGCTGCGTTTCCACCGGGAAAAAGCGGGAGAGTAATGAATCCGAAACTCTCCCCGATAATCCCGAAATCAACAACTG
ATAATGGAATTAGCATGGAACATCTTCACAGGATGAATCATAAGAACATCTCTGCTTGGAACATGAAGAGACTAATGAAG
ATTGTGAGAAATGTTTCTCTGACCACACTGGACGAACAGATGCTAGAAAGCACATACGAAGATGAATCCACCCGCCAGAT
ACGAAGCGAAAAAGAGGCTAAAGCAGCTGCAAGGAAGATTTTCAAGAACGTTGAGCAACGTGGCGCAAAGTGAGTCTACA
TTTTCAATTACTTTCATTAAAAGAATCCAATTTAAGTTTCACTAATAGACTCCTCTGAATGACTAAAGGTACATTTACCT
AGAGGATTTGATGAGATTTTTGCGGGAAGACGAGGCGATGAAGACCATGGGCCTCTTCGAAGGTGCACCGGAGAATAAAA
GGATCAGCAAATCAGCCTTAAAGAACTGGCTGGTAATTGTTGATTTTTCTGCATTGGTCTTATTAGAAAAAGATTCACCA
GATTAATTTCTGCTGTGTATATATATCACACCGTTGTTGACTTTGATTAGGTCAATGCTTTCAGAGAGCGACGAGCTCTT
GCCCTGACACTCAACGACACCAAGACAGCAGTGAACAAGCTCCATCACATGATTAATATTGTCACTGCCATAGTCATTGT
TGTCATTTGGCTTGTCCTTCTTGAAATTGCTTCCTCCAAGGTACTTCTCTTTGTAAGTTCACAAGTTGTACTCTTGGCCT
TCATCTTTGGGAACACTGTCAAGACCGTCTTCGAGTCCATCATCTTCTTATTCATCGTACACCCTTACGATGTTGGTGAT
CGGTGTGAGATTGACAGTGTACAGGTATGTGCATGCGCCTTTGCAATGTAACCCGCAAGAATCTTGTAAACTGGCTAACC
AAATGTTAATGAAATGAAATCCAGTTGGTGGTGGAGGAGATGAACATACTCACTACCGTGTTCTTACGATACGACAATCT
GAAGATTATGTATCCGAATAGTCTTTTGTGGCAGAAATCAATCAACAATTACTACCGCAGTCCGGATATGGGAGATGCAA
TCGAGTTCTGTGTCCACATTACTACTCCTCTTGAAAAAATCTCCGTGATCAAACAGAGAATATCGAAGTAAGACTTACCG
ATATTTTTATGCTTATGCGCGTTTTTATACCGATATGCTAACTAACTTACCGCAATGTAGCTACATCGACAACAAGCCGG
AGTATTGGTACCCACAAGCCAAAATCATTGTAAAAGATTTGGAAGATTTGCACATAGTAAGACTAGCAATATGGCCATGT
CACAGGATTAATCACCAAGACATGGCTGAAAGATGGACAAGAAGAGCCGTCTTAGTCGAAGAAGTGATTAAGATACTCCT
CGAGCTCGACATTCAACACCGGTTTTATCCGCTCGATATCAATGTCCGAACAATGCCTACCGTTGTCTCTAGCAGAGTTC
CACCTGGCTGGTCACAAAACCAACCTGCCTGAAATTTTGATGAACAACACAACACTTTTCATTTTGCCTCAAAGGAGTCA
ACAATTTTGTAACCAAACAAACATTAATCTAATTAATTAGTTCATATAACCACAATTTTGACCTTTTCAAGATTCATTAA
TCACAATTCAAGAGTTCTTCCCGAATCAATCAAGTATCTATGACTCTACTCTTACATTACATGTGCTTAGGATTAAGTAG
CAACTATAATCTCTAAAGTCTAAATTAATCTTCCCTAATTCAAACTTAAGCCTAATCTCATCTACCCATTGAAATCATTA
TTCAATAACCAAGCTAGTTCTTGCCTGTTAAGCAGAGATATTAATAAACAACAAAGAAAAGAATCAAAACCAACGTATAA
CCTTGTTAATGATGAAGATAAGAACGAAAGGAAACAAGAACAATATTGTATGCACGCAATGACTAAGAGAAATCTTGTGT
TGGGTGTTGTTAAATGTTAATAAATGTGCCCACCCTAAAACGAAAACAATCAAAGTCCAAACTTAGAACATGAGATGTGT
AAAACACCTTCATTAAATTTAGTGATCGTTTTTTATCAAATGACAAATTAATTACTATATTAAGTCATTATCCAACTCAT
AGTGGTTTTAAAAACTCCTAAACCAAATTATAATTGTTAGTAAGTTAAGTAACAGAGAACAAAATAATACTCGTAACTCT
TGTTTCCAAACTATAACGTAACTTTTGTTCATCATCTTCACAGTTTCTGTTTCTGTTTCTAAAGATTCTAAATTTTGTGT
TTTTCTTTTCCTTTTTCTTTCGATTATTTTTGATTTTCTG
>AT2G17000.2 | chr2:7392106-7395105 REVERSE LENGTH=3000
ATGAGTATAAAAGAGGGAAGCTTGACGCCATTACATTGCTCCAGTGGCTTAGCTTAGTCGCTATTATAGCTGCATTAGCG
TGTAGTTTGTCGATTCAGTCTTGGAAGAAAGTTAGAGTTTGGAATCTTCATCTATGGAAATGGGAAGTGTTCTTGTTGGT
TCTTATATGTGGGAGGTTGGTTTCGGGTTGGGGAATCCGAATCGTTGTCTTCTTCATCGAGAGAAACTTCCTTTTGCGGA
AGCGGGTTCTTTACTTCGTTTACGGTGTGCGTAGAGCTGTTCAGAACTGTCTATGGCTAGGCCTAGTCCTTCTCGCTTGG
CACTTCTTGTTCGACAAGAAAGTACAGAGGGAGACAAGGAGCAGGTTTCTTCCTTACGTAACCAAGATCTTGGTGTGTTT
CTTGCTAAGTACTATCTTGTGGTTGATCAAGACACTAGTGGTTAAAGTTCTGGCCTCTTCGTTCCACGTCAGTACTTACT
TTGATCGGATTCAAGAAGCGCTCTTTAACCAGTACGTGATCGAGACGTTATCGGGTCCTCCCATGATTGAAATGAGCAGG
ATTGAGGAAGAGGAAGAGCGGGCGCAAGACGAGATATTCAAGATGCAGAACGCAGGTGCTAATTTACCACCAGATCTTTG
CGCGGCTGCGTTTCCACCGGGAAAAAGCGGGAGAGTAATGAATCCGAAACTCTCCCCGATAATCCCGAAATCAACAACTG
ATAATGGAATTAGCATGGAACATCTTCACAGGATGAATCATAAGAACATCTCTGCTTGGAACATGAAGAGACTAATGAAG
ATTGTGAGAAATGTTTCTCTGACCACACTGGACGAACAGATGCTAGAAAGCACATACGAAGATGAATCCACCCGCCAGAT
ACGAAGCGAAAAAGAGGCTAAAGCAGCTGCAAGGAAGATTTTCAAGAACGTTGAGCAACGTGGCGCAAAGTGAGTCTACA
TTTTCAATTACTTTCATTAAAAGAATCCAATTTAAGTTTCACTAATAGACTCCTCTGAATGACTAAAGGTACATTTACCT
AGAGGATTTGATGAGATTTTTGCGGGAAGACGAGGCGATGAAGACCATGGGCCTCTTCGAAGGTGCACCGGAGAATAAAA
GGATCAGCAAATCAGCCTTAAAGAACTGGCTGGTAATTGTTGATTTTTCTGCATTGGTCTTATTAGAAAAAGATTCACCA
GATTAATTTCTGCTGTGTATATATATCACACCGTTGTTGACTTTGATTAGGTCAATGCTTTCAGAGAGCGACGAGCTCTT
GCCCTGACACTCAACGACACCAAGACAGCAGTGAACAAGCTCCATCACATGATTAATATTGTCACTGCCATAGTCATTGT
TGTCATTTGGCTTGTCCTTCTTGAAATTGCTTCCTCCAAGGTACTTCTCTTTGTAAGTTCACAAGTTGTACTCTTGGCCT
TCATCTTTGGGAACACTGTCAAGACCGTCTTCGAGTCCATCATCTTCTTATTCATCGTACACCCTTACGATGTTGGTGAT
CGGTGTGAGATTGACAGTGTACAGGTATGTGCATGCGCCTTTGCAATGTAACCCGCAAGAATCTTGTAAACTGGCTAACC
AAATGTTAATGAAATGAAATCCAGTTGGTGGTGGAGGAGATGAACATACTCACTACCGTGTTCTTACGATACGACAATCT
GAAGATTATGTATCCGAATAGTCTTTTGTGGCAGAAATCAATCAACAATTACTACCGCAGTCCGGATATGGGAGATGCAA
TCGAGTTCTGTGTCCACATTACTACTCCTCTTGAAAAAATCTCCGTGATCAAACAGAGAATATCGAAGTAAGACTTACCG
ATATTTTTATGCTTATGCGCGTTTTTATACCGATATGCTAACTAACTTACCGCAATGTAGCTACATCGACAACAAGCCGG
AGTATTGGTACCCACAAGCCAAAATCATTGTAAAAGATTTGGAAGATTTGCACATAGTAAGACTAGCAATATGGCCATGT
CACAGGATTAATCACCAAGACATGGCTGAAAGATGGACAAGAAGAGCCGTCTTAGTCGAAGAAGTGATTAAGATACTCCT
CGAGCTCGACATTCAACACCGGTTTTATCCGCTCGATATCAATGTCCGAACAATGCCTACCGTTGTCTCTAGCAGAGTTC
CACCTGGCTGGTCACAAAACCAACCTGCCTGAAATTTTGATGAACAACACAACACTTTTCATTTTGCCTCAAAGGAGTCA
ACAATTTTGTAACCAAACAAACATTAATCTAATTAATTAGTTCATATAACCACAATTTTGACCTTTTCAAGATTCATTAA
TCACAATTCAAGAGTTCTTCCCGAATCAATCAAGTATCTATGACTCTACTCTTACATTACATGTGCTTAGGATTAAGTAG
CAACTATAATCTCTAAAGTCTAAATTAATCTTCCCTAATTCAAACTTAAGCCTAATCTCATCTACCCATTGAAATCATTA
TTCAATAACCAAGCTAGTTCTTGCCTGTTAAGCAGAGATATTAATAAACAACAAAGAAAAGAATCAAAACCAACGTATAA
CCTTGTTAATGATGAAGATAAGAACGAAAGGAAACAAGAACAATATTGTATGCACGCAATGACTAAGAGAAATCTTGTGT
TGGGTGTTGTTAAATGTTAATAAATGTGCCCACCCTAAAACGAAAACAATCAAAGTCCAAACTTAGAACATGAGATGTGT
AAAACACCTTCATTAAATTTAGTGATCGTTTTTTATCAAATGACAAATTAATTACTATATTAAGTCATTATCCAACTCAT
AGTGGTTTTAAAAACTCCTAAACCAAATTATAATTGTTAGTAAGTTAAGTAACAGAGAACAAAATAATACTCGTAACTCT
TGTTTCCAAACTATAACGTAACTTTTGTTCATCATCTTCACAGTTTCTGTTTCTGTTTCTAAAGATTCTAAATTTTGTGT
TTTTCTTTTCCTTTTTCTTTCGATTATTTTTGATTTTCTG
>AT2G17010.1 | chr2:7395971-7398970 REVERSE LENGTH=3000
AACCGAACCAAATCTAACTGAACAAACCGAAATAAACCGTTACCGTTTTGTCTGATATCAATATTTTAATGTCCATGAAA
AATGGATCTAAAAATTCGGACTTTTTAAAGATGAGATTCGGACACAACCCGAGATCGCCACAATTTCCGCAATTTACTTG
ATCAGGAAAGAGAGACTCCGTTGATGGCTACCACCACCGTCGTATGCGGCGGAGGAGGAGATGTTGAGGGTTGCGATGGC
GAGAGAAGCCTGGATCTGTTACCGGCGGCTCTCTTGGAGACTATTATGACGAAACTCGATGTTGCGTCTCTCTGCTCGTT
GGCTTCTACTTGCAAAACACTTAAGAGCTGTGTCACTCGTGTTCTCACCTTCACTCCCAACTTCCACATCTTCGTAAGTC
TCCACATTTCTTTAAGGGTTTGATTTGGATTTCGATTTCAAACTGAAACTGTATAAAAAGTTTTAGTCTTTTTGGATTTC
AGAATGTTTCATTGTCAATGGAAACTGTTAGACCATTGTTGTTTCCGAATCAACAACTTTCTAGTCTCAAGCTTGATTGT
GGAAGGCTTGGTAATTCAGCTATTGATATATTGGTACGTCCTTCTTTGAGGGAGATTTCTCTTCACAATTGTCGGGATTT
CAGCGGAGATCTCATCTCCGAAATTGGTAGGAAATGCAAGGATTTGAGGTATGTGTGTGATGATGCATCTGCTATAATAT
GAGGAATCTTTCTGTTGCTGTGTCTGACGGATTGGTAAACTTCAGGCTCCTATGTTTGGGTTCAGTAGCAGAGAAAGTTG
GTCGAAGTATTAGCCGTTGTGCTTTGGAGGATTTACTTAATGGTTGCTCCCATTTAGAGGTTTGAATCCTTAATAGATTC
TCTTTTGATCTTATTATCTAGTGTTGATTGTCTGTGTAATGGAATCATGCCATATGTGTTGTATTTGGCAGGTCTTAGCA
CTCATGTTTGACCTCTCATTGTATCTGCGTCCTGGTGATGGTCGCATTTTTGGATTGGTATCTGATAGATTGACTCATCT
GGAGCTAGGACACATCACGTCAAGGATGATGACTCAGCTACTCACATCAACTGAAATCTCGGGGCAAGACAGCAACCGAG
TTACTACATCTACTGTGCTACAAAATGTCCAGCGGTTGCGCCTCTCAGTGGATTGTATTACTGATGCTGTGGTTAAGGCG
ATATCGAAATCTCTTCCATCTTTGATAGATTTGGACATAAGAGACGCGCCTCTTGAGGATCCAAGACAAGTATCAGACCT
CACGGATTTTGGGCTTCATGAGATCAATCAGAATGGTAAGCTGAAGCACCTGTCTCTAATCCGTAGCCAGGAGTTTCACC
CTACTTACTTCCGGCGAGTTAGTGATCAAGGAATGCTTTTTCTTGCTGACAAATGCTTGGGAATGGAAACCATTTGTCTT
GGTGGCTTTTGTCGGGTAACAGATGCTGGTTTCAAGACTATTCTTCACTCTTGCGCTAGCCTCTCCAAGTTTAGTATATA
TCATGGACCTAAATTGACGGATCTTGTCTTCCATGACATCTTAGCAACTACTCTTTCGCTTAGTCATGTTAGCTTAAGAA
GGTGCCATCTTCTTACTGACCACGCAATTCAAAAGCTGGCATCAAGTCTCAAGCTGGAGAATCTTGACCTCAGAGGGTGC
AGAAACCTGAGGGATGAAACCTTGACAGCTGTATCTCATCTGCCAAAACTGAAGGTTTTACTTCTTGATGGCGCTGATAT
TAGCGACACAGGGCTTTCGTACCTAAAAGAGGGAGTTTTGGACTCCCTAGTTTCTTTATCTGTCAGAGGGTGCAGAAATT
TAACCGATAAGTTCATGTCTACCTTATTTGACGGATCCTCAAAACTGGCGTTGCGGGAACTCGACTTGTCTAATCTTCCT
AATCTAACGGATGCTGCCATTTTTGCTCTAGCAAAATCTGGAGCCCCAATCACAAAACTGCAACTAAGAGAATGTAGACT
CATAGGTGATGCCTCAGTCATGGCTCTTGCATCCACCCGGGTTTACGAAGACGAATGTCCTGGAAGTAGCCTGTGCTTGT
TGGATCTTTACGACTGTGGTGGCATCACGCAACTCTCATTCAAATGGCTAAAGAAACCGTTTTTCCCGAGGCTTAAATGG
TTAGGGATCACAGGAAGTGTAAACAGAGATATCGTAGATGCTTTGGCAAGGAGACGACCACATTTGCAGGTCTCTTGCCG
TGGAGAAGAGCTTGGAAATGATGGGGAAGACGACTGGGACTCTGCAGACATACACCAACACATAGAAGCACAAGAAGATG
AGCTTGAACAGTGGATTCTTGGAGACGAAGGTGATGTTGAAATGGAGGATGCAGAAGACGAGAGTGAAGAAGACGCAAGT
GAAGAAGACTGATAATTCTGAAGCTATTTGGGTAAATACCAATTCTCGTCATCTTTACTTGAGGTTTTAATTCTTTTGAT
GTTCTTTTTTTCTTTCTTAGTTCTTATGGTTATTGTTGTTATTAGTGTTGTGTTGTTGTTGTTGGTGATGTTGTTGTTCT
AATCATCTCTTGTTTCTTTAACTCTGGTCTTGATTATTTGAATAAAGGATATCTAGAGATTGTGTTGTGTGTGTTTTTGT
AATAATTAGAGTTTGATAAAAGAAAATAAAATATTTAAGGTGAAATAGTTTTGGATTTTAATTATCATTTTTGGTTCAAT
TTAATATGAATTTTATTTGCTATACTATAAAGATTTGAATCTCTTATACCAGTATTGATCATAGTAAGTTAAAAAAACAT
TATCGTAAATAATATAATAGTTGTAATTTGTTTATAATCTCATGCCATTATGTACACGTAACGTTTATTCCTAATTAACG
TAAGCTTTTGTACCATGCATCACAACAATCGGCGAAGTTTTTGTTTCTTTTTTCTAAAAAATCGTAATTTTGTTAAGCAA
ATTTTTCTTCTTAGATTTAATAATAACAATTAATTTTCAA
>AT2G17010.2 | chr2:7395971-7398970 REVERSE LENGTH=3000
AACCGAACCAAATCTAACTGAACAAACCGAAATAAACCGTTACCGTTTTGTCTGATATCAATATTTTAATGTCCATGAAA
AATGGATCTAAAAATTCGGACTTTTTAAAGATGAGATTCGGACACAACCCGAGATCGCCACAATTTCCGCAATTTACTTG
ATCAGGAAAGAGAGACTCCGTTGATGGCTACCACCACCGTCGTATGCGGCGGAGGAGGAGATGTTGAGGGTTGCGATGGC
GAGAGAAGCCTGGATCTGTTACCGGCGGCTCTCTTGGAGACTATTATGACGAAACTCGATGTTGCGTCTCTCTGCTCGTT
GGCTTCTACTTGCAAAACACTTAAGAGCTGTGTCACTCGTGTTCTCACCTTCACTCCCAACTTCCACATCTTCGTAAGTC
TCCACATTTCTTTAAGGGTTTGATTTGGATTTCGATTTCAAACTGAAACTGTATAAAAAGTTTTAGTCTTTTTGGATTTC
AGAATGTTTCATTGTCAATGGAAACTGTTAGACCATTGTTGTTTCCGAATCAACAACTTTCTAGTCTCAAGCTTGATTGT
GGAAGGCTTGGTAATTCAGCTATTGATATATTGGTACGTCCTTCTTTGAGGGAGATTTCTCTTCACAATTGTCGGGATTT
CAGCGGAGATCTCATCTCCGAAATTGGTAGGAAATGCAAGGATTTGAGGTATGTGTGTGATGATGCATCTGCTATAATAT
GAGGAATCTTTCTGTTGCTGTGTCTGACGGATTGGTAAACTTCAGGCTCCTATGTTTGGGTTCAGTAGCAGAGAAAGTTG
GTCGAAGTATTAGCCGTTGTGCTTTGGAGGATTTACTTAATGGTTGCTCCCATTTAGAGGTTTGAATCCTTAATAGATTC
TCTTTTGATCTTATTATCTAGTGTTGATTGTCTGTGTAATGGAATCATGCCATATGTGTTGTATTTGGCAGGTCTTAGCA
CTCATGTTTGACCTCTCATTGTATCTGCGTCCTGGTGATGGTCGCATTTTTGGATTGGTATCTGATAGATTGACTCATCT
GGAGCTAGGACACATCACGTCAAGGATGATGACTCAGCTACTCACATCAACTGAAATCTCGGGGCAAGACAGCAACCGAG
TTACTACATCTACTGTGCTACAAAATGTCCAGCGGTTGCGCCTCTCAGTGGATTGTATTACTGATGCTGTGGTTAAGGCG
ATATCGAAATCTCTTCCATCTTTGATAGATTTGGACATAAGAGACGCGCCTCTTGAGGATCCAAGACAAGTATCAGACCT
CACGGATTTTGGGCTTCATGAGATCAATCAGAATGGTAAGCTGAAGCACCTGTCTCTAATCCGTAGCCAGGAGTTTCACC
CTACTTACTTCCGGCGAGTTAGTGATCAAGGAATGCTTTTTCTTGCTGACAAATGCTTGGGAATGGAAACCATTTGTCTT
GGTGGCTTTTGTCGGGTAACAGATGCTGGTTTCAAGACTATTCTTCACTCTTGCGCTAGCCTCTCCAAGTTTAGTATATA
TCATGGACCTAAATTGACGGATCTTGTCTTCCATGACATCTTAGCAACTACTCTTTCGCTTAGTCATGTTAGCTTAAGAA
GGTGCCATCTTCTTACTGACCACGCAATTCAAAAGCTGGCATCAAGTCTCAAGCTGGAGAATCTTGACCTCAGAGGGTGC
AGAAACCTGAGGGATGAAACCTTGACAGCTGTATCTCATCTGCCAAAACTGAAGGTTTTACTTCTTGATGGCGCTGATAT
TAGCGACACAGGGCTTTCGTACCTAAAAGAGGGAGTTTTGGACTCCCTAGTTTCTTTATCTGTCAGAGGGTGCAGAAATT
TAACCGATAAGTTCATGTCTACCTTATTTGACGGATCCTCAAAACTGGCGTTGCGGGAACTCGACTTGTCTAATCTTCCT
AATCTAACGGATGCTGCCATTTTTGCTCTAGCAAAATCTGGAGCCCCAATCACAAAACTGCAACTAAGAGAATGTAGACT
CATAGGTGATGCCTCAGTCATGGCTCTTGCATCCACCCGGGTTTACGAAGACGAATGTCCTGGAAGTAGCCTGTGCTTGT
TGGATCTTTACGACTGTGGTGGCATCACGCAACTCTCATTCAAATGGCTAAAGAAACCGTTTTTCCCGAGGCTTAAATGG
TTAGGGATCACAGGAAGTGTAAACAGAGATATCGTAGATGCTTTGGCAAGGAGACGACCACATTTGCAGGTCTCTTGCCG
TGGAGAAGAGCTTGGAAATGATGGGGAAGACGACTGGGACTCTGCAGACATACACCAACACATAGAAGCACAAGAAGATG
AGCTTGAACAGTGGATTCTTGGAGACGAAGGTGATGTTGAAATGGAGGATGCAGAAGACGAGAGTGAAGAAGACGCAAGT
GAAGAAGACTGATAATTCTGAAGCTATTTGGGTAAATACCAATTCTCGTCATCTTTACTTGAGGTTTTAATTCTTTTGAT
GTTCTTTTTTTCTTTCTTAGTTCTTATGGTTATTGTTGTTATTAGTGTTGTGTTGTTGTTGTTGGTGATGTTGTTGTTCT
AATCATCTCTTGTTTCTTTAACTCTGGTCTTGATTATTTGAATAAAGGATATCTAGAGATTGTGTTGTGTGTGTTTTTGT
AATAATTAGAGTTTGATAAAAGAAAATAAAATATTTAAGGTGAAATAGTTTTGGATTTTAATTATCATTTTTGGTTCAAT
TTAATATGAATTTTATTTGCTATACTATAAAGATTTGAATCTCTTATACCAGTATTGATCATAGTAAGTTAAAAAAACAT
TATCGTAAATAATATAATAGTTGTAATTTGTTTATAATCTCATGCCATTATGTACACGTAACGTTTATTCCTAATTAACG
TAAGCTTTTGTACCATGCATCACAACAATCGGCGAAGTTTTTGTTTCTTTTTTCTAAAAAATCGTAATTTTGTTAAGCAA
ATTTTTCTTCTTAGATTTAATAATAACAATTAATTTTCAA
>AT2G17020.3 | chr2:7398673-7401672 REVERSE LENGTH=3000
GAAGGATAAACAAGAGTCAAGGTTCTGGTAACAACCACACCTGCATTGTATAGTGCTCAATATGAATAACCAAGTACAGA
CCAAGAAATCAACCCATATCGATGAATTGAATCAGAAACTGAGAACCAATTGCTAAATTACATACGTTTAATGCCAAAAT
GCCCAATTCAATTCCAATCAATTAGAGAAACTAATGCTACACTGAGAAACTGAATAAAAAATTGTACTTTAACACGAGAT
GTGAACTTAAGAGAGAAACTGTGCAATTAGGGATTCTACCTTACCCAATAAGAACCTAAACCGGAATTCGTTTTCAACAA
TTCTAGTTTCTTGTCTATACAACAGTAATCAGAAAAAAGGGGAAAACTTTTAAACCACTAGATAGCGAAATCGAAAGAAT
CAATAAGAACACAAGAGAGTTTACAAGTTGGGTTTACCACCATGGATGGTCTGGATCAAAGCCGCCATTTTTAAACTGGT
AACGAATTTGCCTCTGTTTTTCTTTGCCGTAAATCCTTATCCACCATCACTCATTATCCATTCGTTATGACTCATCCGAA
CACACTAGACCGCATCGCCGAATACCGGACTTCGGTTAAATAATTTGGTACCGGTTAAGCAATTTGGATTAGTGTGACGA
CTAATTAATGGTACAGCTCTGTCATCGTCAAATTCAAGTTCAGAAATTCTAGAATTTCAAAAGATTGATTTACTGTGATA
ACCAAAGATGAATTTACAAAGTAAATTTGTTCTTACCGTAAGTGTCGCAAATTGTTTTGGAGATAACATGAGTTGGAATC
TCCGACGAACATCATTCTTTGGTGAAAAAAGATTACAAAGAACGGTTCTCTAATTTACAGACGTCAAGCTAGTGAAAAGC
TTAGAATCGATAAAAACATAAACATGTGATTCAAGTTGTAGTCTCTCTATTCTTAATTCTATGTCAGAGAGATTAACCTC
CGTAAGACCGTTTAACCATAGCATCTCCAATCTTCTTCAACTTTGGATTATACACATGTTTTTCAAGATTGGGATGATGT
TTCTCCAATATGATCTTCAGCACGCTGAGACAGTAAATGTTTCGCATATTAGCAATGAGCAAAATTTAGTGTGACTAACA
TACAACGAAACGCAGAATGGCAGTAAGGCAAAATATGGATTTGACTGTTCAACCATCATCAAAAGTCATGAAACTGACCA
GAAACCCAATGCATGTTAAGAGAATATGGCAAATATGAAAGATGTTGATTGATTGATACAACGAATATGTCACAGAGTTT
CCATAGCCACAAGATGCAATTGCAAGGTAGTGTATACACAACTATAAACAAACAATCCTAAACAAACGGTATTTCAGGTG
TTAACAGATTAAAAACTACTGACCGCATGAGAAGTTATCCAAGGAGGTGGAGGCCAAAACAGCTTAGCATATTCAGGGAG
TTTTTGCACTAGCTCTATTTTCCCACTCCTGAAGTCAAACACTCCCAAATCTCGATCTTGCATCGCACCCAAGTCTTCCC
CATTGAAGACATTACCGTTGAAGAACACAGAGCTTCCATCACATAGAGGTAATATATCGGAAGCTGAAGCAGAAAAGGTG
GAATCATCACCAAGGAACAACATCTTATCCTCAAGATCGTAAACATCAACCCAACTCTCCTCTCTTTCCACAAATCTATA
CACTTTAAATTTGACTGTTCTCTCATTCATATAAAACGCAGGATGCTCGAAAATCTCCTCAACAAATCCAGGATCCCCTT
CCACTGCCTCTAAGCTCAAGTACATATCAACAAGCAACATTTCACCACAAGATTCAATCAAAAACTTCTTATCACCACCA
AACACAGGACTCGCAACCAACGTCAACTTCAAGGAACTGTAATCCACAACCACAGTCCTCCCGTTGTTATCAACCGCAAA
GAAACGTCCATCGAACAACATCACATCATCATAAGGAGAAGGCATGTCATTAATCACAGTCCATGCTCGATCCCAAGACC
TAAACACAGCTAACTTCCCCGAAACATGAATCGTAAGCAACACAAATTTATAATCTCCATCACAATCTAGATACTTAACA
ACAGCTTTCTCCAAATACAAACTCTCTACAATATCACCAACAGTATTGAAATAATGAAGCTTGAATTCACGACCCAATTC
TCGAACCTTAAACTTGGACATATCGAGAACACGAGGGAAATTCTCAGGAATTGAGTTTCTTGTATCACATAACGGATCTA
AAAGAGTCACCTTACGAGGAACATTAAGATCTTCCTCGACTTTGATCAACCATCCAAACGAATCCGATTCGATACACGGT
TCATGAGGCTTGATAAGTAAGATACTCCGCTGCGAGAGACGGAAACCAACGGCGGAATCAGGGAAGAGACTCCCCCCGTT
ATCGGGGAGGATCGGGAGATGATGTGTTGGAAGAGGACTTTTCGGCTCGGCGGCGGATCGCCATGAAGAACAAACGGAAC
GGAATTGGATGAGATCGAAGGAAGATTCTAGAGATTTTGAAATTAGGTCTAAAAGATCCTTCGGTAGTGTAGACCAATCC
ACCATTGATGAAATTGAATAGCTTTGAACTTCAGAAATGAAAACTCGATAACAGTTATCGACGGTGAGATTTGACCCGAC
CCGACCCGAATCTAATACCGAGCCGAGCCATAATTTTATCAAACCGAATCAAATTTAACTATAACCGAACCAAATCTAAC
TGAACAAACCGAAATAAACCGTTACCGTTTTGTCTGATATCAATATTTTAATGTCCATGAAAAATGGATCTAAAAATTCG
GACTTTTTAAAGATGAGATTCGGACACAACCCGAGATCGCCACAATTTCCGCAATTTACTTGATCAGGAAAGAGAGACTC
CGTTGATGGCTACCACCACCGTCGTATGCGGCGGAGGAGGAGATGTTGAGGGTTGCGATGGCGAGAGAAGCCTGGATCTG
TTACCGGCGGCTCTCTTGGAGACTATTATGACGAAACTCG
>AT2G17020.1 | chr2:7398788-7401787 REVERSE LENGTH=3000
CCAGTAACAGATACCTTGGCTTAGCCGCTGAGGCGGAGTGAACAGGAACCGTCGCAAGCCGCTGTTACTGCTACTTGTCA
TCTGGTTCAGAGCTTTGTGTCTGGACGTAAAGGTAGAAGGATAAACAAGAGTCAAGGTTCTGGTAACAACCACACCTGCA
TTGTATAGTGCTCAATATGAATAACCAAGTACAGACCAAGAAATCAACCCATATCGATGAATTGAATCAGAAACTGAGAA
CCAATTGCTAAATTACATACGTTTAATGCCAAAATGCCCAATTCAATTCCAATCAATTAGAGAAACTAATGCTACACTGA
GAAACTGAATAAAAAATTGTACTTTAACACGAGATGTGAACTTAAGAGAGAAACTGTGCAATTAGGGATTCTACCTTACC
CAATAAGAACCTAAACCGGAATTCGTTTTCAACAATTCTAGTTTCTTGTCTATACAACAGTAATCAGAAAAAAGGGGAAA
ACTTTTAAACCACTAGATAGCGAAATCGAAAGAATCAATAAGAACACAAGAGAGTTTACAAGTTGGGTTTACCACCATGG
ATGGTCTGGATCAAAGCCGCCATTTTTAAACTGGTAACGAATTTGCCTCTGTTTTTCTTTGCCGTAAATCCTTATCCACC
ATCACTCATTATCCATTCGTTATGACTCATCCGAACACACTAGACCGCATCGCCGAATACCGGACTTCGGTTAAATAATT
TGGTACCGGTTAAGCAATTTGGATTAGTGTGACGACTAATTAATGGTACAGCTCTGTCATCGTCAAATTCAAGTTCAGAA
ATTCTAGAATTTCAAAAGATTGATTTACTGTGATAACCAAAGATGAATTTACAAAGTAAATTTGTTCTTACCGTAAGTGT
CGCAAATTGTTTTGGAGATAACATGAGTTGGAATCTCCGACGAACATCATTCTTTGGTGAAAAAAGATTACAAAGAACGG
TTCTCTAATTTACAGACGTCAAGCTAGTGAAAAGCTTAGAATCGATAAAAACATAAACATGTGATTCAAGTTGTAGTCTC
TCTATTCTTAATTCTATGTCAGAGAGATTAACCTCCGTAAGACCGTTTAACCATAGCATCTCCAATCTTCTTCAACTTTG
GATTATACACATGTTTTTCAAGATTGGGATGATGTTTCTCCAATATGATCTTCAGCACGCTGAGACAGTAAATGTTTCGC
ATATTAGCAATGAGCAAAATTTAGTGTGACTAACATACAACGAAACGCAGAATGGCAGTAAGGCAAAATATGGATTTGAC
TGTTCAACCATCATCAAAAGTCATGAAACTGACCAGAAACCCAATGCATGTTAAGAGAATATGGCAAATATGAAAGATGT
TGATTGATTGATACAACGAATATGTCACAGAGTTTCCATAGCCACAAGATGCAATTGCAAGGTAGTGTATACACAACTAT
AAACAAACAATCCTAAACAAACGGTATTTCAGGTGTTAACAGATTAAAAACTACTGACCGCATGAGAAGTTATCCAAGGA
GGTGGAGGCCAAAACAGCTTAGCATATTCAGGGAGTTTTTGCACTAGCTCTATTTTCCCACTCCTGAAGTCAAACACTCC
CAAATCTCGATCTTGCATCGCACCCAAGTCTTCCCCATTGAAGACATTACCGTTGAAGAACACAGAGCTTCCATCACATA
GAGGTAATATATCGGAAGCTGAAGCAGAAAAGGTGGAATCATCACCAAGGAACAACATCTTATCCTCAAGATCGTAAACA
TCAACCCAACTCTCCTCTCTTTCCACAAATCTATACACTTTAAATTTGACTGTTCTCTCATTCATATAAAACGCAGGATG
CTCGAAAATCTCCTCAACAAATCCAGGATCCCCTTCCACTGCCTCTAAGCTCAAGTACATATCAACAAGCAACATTTCAC
CACAAGATTCAATCAAAAACTTCTTATCACCACCAAACACAGGACTCGCAACCAACGTCAACTTCAAGGAACTGTAATCC
ACAACCACAGTCCTCCCGTTGTTATCAACCGCAAAGAAACGTCCATCGAACAACATCACATCATCATAAGGAGAAGGCAT
GTCATTAATCACAGTCCATGCTCGATCCCAAGACCTAAACACAGCTAACTTCCCCGAAACATGAATCGTAAGCAACACAA
ATTTATAATCTCCATCACAATCTAGATACTTAACAACAGCTTTCTCCAAATACAAACTCTCTACAATATCACCAACAGTA
TTGAAATAATGAAGCTTGAATTCACGACCCAATTCTCGAACCTTAAACTTGGACATATCGAGAACACGAGGGAAATTCTC
AGGAATTGAGTTTCTTGTATCACATAACGGATCTAAAAGAGTCACCTTACGAGGAACATTAAGATCTTCCTCGACTTTGA
TCAACCATCCAAACGAATCCGATTCGATACACGGTTCATGAGGCTTGATAAGTAAGATACTCCGCTGCGAGAGACGGAAA
CCAACGGCGGAATCAGGGAAGAGACTCCCCCCGTTATCGGGGAGGATCGGGAGATGATGTGTTGGAAGAGGACTTTTCGG
CTCGGCGGCGGATCGCCATGAAGAACAAACGGAACGGAATTGGATGAGATCGAAGGAAGATTCTAGAGATTTTGAAATTA
GGTCTAAAAGATCCTTCGGTAGTGTAGACCAATCCACCATTGATGAAATTGAATAGCTTTGAACTTCAGAAATGAAAACT
CGATAACAGTTATCGACGGTGAGATTTGACCCGACCCGACCCGAATCTAATACCGAGCCGAGCCATAATTTTATCAAACC
GAATCAAATTTAACTATAACCGAACCAAATCTAACTGAACAAACCGAAATAAACCGTTACCGTTTTGTCTGATATCAATA
TTTTAATGTCCATGAAAAATGGATCTAAAAATTCGGACTTTTTAAAGATGAGATTCGGACACAACCCGAGATCGCCACAA
TTTCCGCAATTTACTTGATCAGGAAAGAGAGACTCCGTTG
>AT2G17020.2 | chr2:7398008-7401007 REVERSE LENGTH=3000
CGTCAAATTCAAGTTCAGAAATTCTAGAATTTCAAAAGATTGATTTACTGTGATAACCAAAGATGAATTTACAAAGTAAA
TTTGTTCTTACCGTAAGTGTCGCAAATTGTTTTGGAGATAACATGAGTTGGAATCTCCGACGAACATCATTCTTTGGTGA
AAAAAGATTACAAAGAACGGTTCTCTAATTTACAGACGTCAAGCTAGTGAAAAGCTTAGAATCGATAAAAACATAAACAT
GTGATTCAAGTTGTAGTCTCTCTATTCTTAATTCTATGTCAGAGAGATTAACCTCCGTAAGACCGTTTAACCATAGCATC
TCCAATCTTCTTCAACTTTGGATTATACACATGTTTTTCAAGATTGGGATGATGTTTCTCCAATATGATCTTCAGCACGC
TGAGACAGTAAATGTTTCGCATATTAGCAATGAGCAAAATTTAGTGTGACTAACATACAACGAAACGCAGAATGGCAGTA
AGGCAAAATATGGATTTGACTGTTCAACCATCATCAAAAGTCATGAAACTGACCAGAAACCCAATGCATGTTAAGAGAAT
ATGGCAAATATGAAAGATGTTGATTGATTGATACAACGAATATGTCACAGAGTTTCCATAGCCACAAGATGCAATTGCAA
GGTAGTGTATACACAACTATAAACAAACAATCCTAAACAAACGGTATTTCAGGTGTTAACAGATTAAAAACTACTGACCG
CATGAGAAGTTATCCAAGGAGGTGGAGGCCAAAACAGCTTAGCATATTCAGGGAGTTTTTGCACTAGCTCTATTTTCCCA
CTCCTGAAGTCAAACACTCCCAAATCTCGATCTTGCATCGCACCCAAGTCTTCCCCATTGAAGACATTACCGTTGAAGAA
CACAGAGCTTCCATCACATAGAGGTAATATATCGGAAGCTGAAGCAGAAAAGGTGGAATCATCACCAAGGAACAACATCT
TATCCTCAAGATCGTAAACATCAACCCAACTCTCCTCTCTTTCCACAAATCTATACACTTTAAATTTGACTGTTCTCTCA
TTCATATAAAACGCAGGATGCTCGAAAATCTCCTCAACAAATCCAGGATCCCCTTCCACTGCCTCTAAGCTCAAGTACAT
ATCAACAAGCAACATTTCACCACAAGATTCAATCAAAAACTTCTTATCACCACCAAACACAGGACTCGCAACCAACGTCA
ACTTCAAGGAACTGTAATCCACAACCACAGTCCTCCCGTTGTTATCAACCGCAAAGAAACGTCCATCGAACAACATCACA
TCATCATAAGGAGAAGGCATGTCATTAATCACAGTCCATGCTCGATCCCAAGACCTAAACACAGCTAACTTCCCCGAAAC
ATGAATCGTAAGCAACACAAATTTATAATCTCCATCACAATCTAGATACTTAACAACAGCTTTCTCCAAATACAAACTCT
CTACAATATCACCAACAGTATTGAAATAATGAAGCTTGAATTCACGACCCAATTCTCGAACCTTAAACTTGGACATATCG
AGAACACGAGGGAAATTCTCAGGAATTGAGTTTCTTGTATCACATAACGGATCTAAAAGAGTCACCTTACGAGGAACATT
AAGATCTTCCTCGACTTTGATCAACCATCCAAACGAATCCGATTCGATACACGGTTCATGAGGCTTGATAAGTAAGATAC
TCCGCTGCGAGAGACGGAAACCAACGGCGGAATCAGGGAAGAGACTCCCCCCGTTATCGGGGAGGATCGGGAGATGATGT
GTTGGAAGAGGACTTTTCGGCTCGGCGGCGGATCGCCATGAAGAACAAACGGAACGGAATTGGATGAGATCGAAGGAAGA
TTCTAGAGATTTTGAAATTAGGTCTAAAAGATCCTTCGGTAGTGTAGACCAATCCACCATTGATGAAATTGAATAGCTTT
GAACTTCAGAAATGAAAACTCGATAACAGTTATCGACGGTGAGATTTGACCCGACCCGACCCGAATCTAATACCGAGCCG
AGCCATAATTTTATCAAACCGAATCAAATTTAACTATAACCGAACCAAATCTAACTGAACAAACCGAAATAAACCGTTAC
CGTTTTGTCTGATATCAATATTTTAATGTCCATGAAAAATGGATCTAAAAATTCGGACTTTTTAAAGATGAGATTCGGAC
ACAACCCGAGATCGCCACAATTTCCGCAATTTACTTGATCAGGAAAGAGAGACTCCGTTGATGGCTACCACCACCGTCGT
ATGCGGCGGAGGAGGAGATGTTGAGGGTTGCGATGGCGAGAGAAGCCTGGATCTGTTACCGGCGGCTCTCTTGGAGACTA
TTATGACGAAACTCGATGTTGCGTCTCTCTGCTCGTTGGCTTCTACTTGCAAAACACTTAAGAGCTGTGTCACTCGTGTT
CTCACCTTCACTCCCAACTTCCACATCTTCGTAAGTCTCCACATTTCTTTAAGGGTTTGATTTGGATTTCGATTTCAAAC
TGAAACTGTATAAAAAGTTTTAGTCTTTTTGGATTTCAGAATGTTTCATTGTCAATGGAAACTGTTAGACCATTGTTGTT
TCCGAATCAACAACTTTCTAGTCTCAAGCTTGATTGTGGAAGGCTTGGTAATTCAGCTATTGATATATTGGTACGTCCTT
CTTTGAGGGAGATTTCTCTTCACAATTGTCGGGATTTCAGCGGAGATCTCATCTCCGAAATTGGTAGGAAATGCAAGGAT
TTGAGGTATGTGTGTGATGATGCATCTGCTATAATATGAGGAATCTTTCTGTTGCTGTGTCTGACGGATTGGTAAACTTC
AGGCTCCTATGTTTGGGTTCAGTAGCAGAGAAAGTTGGTCGAAGTATTAGCCGTTGTGCTTTGGAGGATTTACTTAATGG
TTGCTCCCATTTAGAGGTTTGAATCCTTAATAGATTCTCTTTTGATCTTATTATCTAGTGTTGATTGTCTGTGTAATGGA
ATCATGCCATATGTGTTGTATTTGGCAGGTCTTAGCACTC
>AT2G17030.1 | chr2:7396108-7399107 FORWARD LENGTH=3000
CGTTACGTGTACATAATGGCATGAGATTATAAACAAATTACAACTATTATATTATTTACGATAATGTTTTTTTAACTTAC
TATGATCAATACTGGTATAAGAGATTCAAATCTTTATAGTATAGCAAATAAAATTCATATTAAATTGAACCAAAAATGAT
AATTAAAATCCAAAACTATTTCACCTTAAATATTTTATTTTCTTTTATCAAACTCTAATTATTACAAAAACACACACAAC
ACAATCTCTAGATATCCTTTATTCAAATAATCAAGACCAGAGTTAAAGAAACAAGAGATGATTAGAACAACAACATCACC
AACAACAACAACACAACACTAATAACAACAATAACCATAAGAACTAAGAAAGAAAAAAAGAACATCAAAAGAATTAAAAC
CTCAAGTAAAGATGACGAGAATTGGTATTTACCCAAATAGCTTCAGAATTATCAGTCTTCTTCACTTGCGTCTTCTTCAC
TCTCGTCTTCTGCATCCTCCATTTCAACATCACCTTCGTCTCCAAGAATCCACTGTTCAAGCTCATCTTCTTGTGCTTCT
ATGTGTTGGTGTATGTCTGCAGAGTCCCAGTCGTCTTCCCCATCATTTCCAAGCTCTTCTCCACGGCAAGAGACCTGCAA
ATGTGGTCGTCTCCTTGCCAAAGCATCTACGATATCTCTGTTTACACTTCCTGTGATCCCTAACCATTTAAGCCTCGGGA
AAAACGGTTTCTTTAGCCATTTGAATGAGAGTTGCGTGATGCCACCACAGTCGTAAAGATCCAACAAGCACAGGCTACTT
CCAGGACATTCGTCTTCGTAAACCCGGGTGGATGCAAGAGCCATGACTGAGGCATCACCTATGAGTCTACATTCTCTTAG
TTGCAGTTTTGTGATTGGGGCTCCAGATTTTGCTAGAGCAAAAATGGCAGCATCCGTTAGATTAGGAAGATTAGACAAGT
CGAGTTCCCGCAACGCCAGTTTTGAGGATCCGTCAAATAAGGTAGACATGAACTTATCGGTTAAATTTCTGCACCCTCTG
ACAGATAAAGAAACTAGGGAGTCCAAAACTCCCTCTTTTAGGTACGAAAGCCCTGTGTCGCTAATATCAGCGCCATCAAG
AAGTAAAACCTTCAGTTTTGGCAGATGAGATACAGCTGTCAAGGTTTCATCCCTCAGGTTTCTGCACCCTCTGAGGTCAA
GATTCTCCAGCTTGAGACTTGATGCCAGCTTTTGAATTGCGTGGTCAGTAAGAAGATGGCACCTTCTTAAGCTAACATGA
CTAAGCGAAAGAGTAGTTGCTAAGATGTCATGGAAGACAAGATCCGTCAATTTAGGTCCATGATATATACTAAACTTGGA
GAGGCTAGCGCAAGAGTGAAGAATAGTCTTGAAACCAGCATCTGTTACCCGACAAAAGCCACCAAGACAAATGGTTTCCA
TTCCCAAGCATTTGTCAGCAAGAAAAAGCATTCCTTGATCACTAACTCGCCGGAAGTAAGTAGGGTGAAACTCCTGGCTA
CGGATTAGAGACAGGTGCTTCAGCTTACCATTCTGATTGATCTCATGAAGCCCAAAATCCGTGAGGTCTGATACTTGTCT
TGGATCCTCAAGAGGCGCGTCTCTTATGTCCAAATCTATCAAAGATGGAAGAGATTTCGATATCGCCTTAACCACAGCAT
CAGTAATACAATCCACTGAGAGGCGCAACCGCTGGACATTTTGTAGCACAGTAGATGTAGTAACTCGGTTGCTGTCTTGC
CCCGAGATTTCAGTTGATGTGAGTAGCTGAGTCATCATCCTTGACGTGATGTGTCCTAGCTCCAGATGAGTCAATCTATC
AGATACCAATCCAAAAATGCGACCATCACCAGGACGCAGATACAATGAGAGGTCAAACATGAGTGCTAAGACCTGCCAAA
TACAACACATATGGCATGATTCCATTACACAGACAATCAACACTAGATAATAAGATCAAAAGAGAATCTATTAAGGATTC
AAACCTCTAAATGGGAGCAACCATTAAGTAAATCCTCCAAAGCACAACGGCTAATACTTCGACCAACTTTCTCTGCTACT
GAACCCAAACATAGGAGCCTGAAGTTTACCAATCCGTCAGACACAGCAACAGAAAGATTCCTCATATTATAGCAGATGCA
TCATCACACACATACCTCAAATCCTTGCATTTCCTACCAATTTCGGAGATGAGATCTCCGCTGAAATCCCGACAATTGTG
AAGAGAAATCTCCCTCAAAGAAGGACGTACCAATATATCAATAGCTGAATTACCAAGCCTTCCACAATCAAGCTTGAGAC
TAGAAAGTTGTTGATTCGGAAACAACAATGGTCTAACAGTTTCCATTGACAATGAAACATTCTGAAATCCAAAAAGACTA
AAACTTTTTATACAGTTTCAGTTTGAAATCGAAATCCAAATCAAACCCTTAAAGAAATGTGGAGACTTACGAAGATGTGG
AAGTTGGGAGTGAAGGTGAGAACACGAGTGACACAGCTCTTAAGTGTTTTGCAAGTAGAAGCCAACGAGCAGAGAGACGC
AACATCGAGTTTCGTCATAATAGTCTCCAAGAGAGCCGCCGGTAACAGATCCAGGCTTCTCTCGCCATCGCAACCCTCAA
CATCTCCTCCTCCGCCGCATACGACGGTGGTGGTAGCCATCAACGGAGTCTCTCTTTCCTGATCAAGTAAATTGCGGAAA
TTGTGGCGATCTCGGGTTGTGTCCGAATCTCATCTTTAAAAAGTCCGAATTTTTAGATCCATTTTTCATGGACATTAAAA
TATTGATATCAGACAAAACGGTAACGGTTTATTTCGGTTTGTTCAGTTAGATTTGGTTCGGTTATAGTTAAATTTGATTC
GGTTTGATAAAATTATGGCTCGGCTCGGTATTAGATTCGGGTCGGGTCGGGTCAAATCTCACCGTCGATAACTGTTATCG
AGTTTTCATTTCTGAAGTTCAAAGCTATTCAATTTCATCA
>AT2G17033.2 | chr2:7398205-7401204 FORWARD LENGTH=3000
CCTGAAGTTTACCAATCCGTCAGACACAGCAACAGAAAGATTCCTCATATTATAGCAGATGCATCATCACACACATACCT
CAAATCCTTGCATTTCCTACCAATTTCGGAGATGAGATCTCCGCTGAAATCCCGACAATTGTGAAGAGAAATCTCCCTCA
AAGAAGGACGTACCAATATATCAATAGCTGAATTACCAAGCCTTCCACAATCAAGCTTGAGACTAGAAAGTTGTTGATTC
GGAAACAACAATGGTCTAACAGTTTCCATTGACAATGAAACATTCTGAAATCCAAAAAGACTAAAACTTTTTATACAGTT
TCAGTTTGAAATCGAAATCCAAATCAAACCCTTAAAGAAATGTGGAGACTTACGAAGATGTGGAAGTTGGGAGTGAAGGT
GAGAACACGAGTGACACAGCTCTTAAGTGTTTTGCAAGTAGAAGCCAACGAGCAGAGAGACGCAACATCGAGTTTCGTCA
TAATAGTCTCCAAGAGAGCCGCCGGTAACAGATCCAGGCTTCTCTCGCCATCGCAACCCTCAACATCTCCTCCTCCGCCG
CATACGACGGTGGTGGTAGCCATCAACGGAGTCTCTCTTTCCTGATCAAGTAAATTGCGGAAATTGTGGCGATCTCGGGT
TGTGTCCGAATCTCATCTTTAAAAAGTCCGAATTTTTAGATCCATTTTTCATGGACATTAAAATATTGATATCAGACAAA
ACGGTAACGGTTTATTTCGGTTTGTTCAGTTAGATTTGGTTCGGTTATAGTTAAATTTGATTCGGTTTGATAAAATTATG
GCTCGGCTCGGTATTAGATTCGGGTCGGGTCGGGTCAAATCTCACCGTCGATAACTGTTATCGAGTTTTCATTTCTGAAG
TTCAAAGCTATTCAATTTCATCAATGGTGGATTGGTCTACACTACCGAAGGATCTTTTAGACCTAATTTCAAAATCTCTA
GAATCTTCCTTCGATCTCATCCAATTCCGTTCCGTTTGTTCTTCATGGCGATCCGCCGCCGAGCCGAAAAGTCCTCTTCC
AACACATCATCTCCCGATCCTCCCCGATAACGGGGGGAGTCTCTTCCCTGATTCCGCCGTTGGTTTCCGTCTCTCGCAGC
GGAGTATCTTACTTATCAAGCCTCATGAACCGTGTATCGAATCGGATTCGTTTGGATGGTTGATCAAAGTCGAGGAAGAT
CTTAATGTTCCTCGTAAGGTGACTCTTTTAGATCCGTTATGTGATACAAGAAACTCAATTCCTGAGAATTTCCCTCGTGT
TCTCGATATGTCCAAGTTTAAGGTTCGAGAATTGGGTCGTGAATTCAAGCTTCATTATTTCAATACTGTTGGTGATATTG
TAGAGAGTTTGTATTTGGAGAAAGCTGTTGTTAAGTATCTAGATTGTGATGGAGATTATAAATTTGTGTTGCTTACGATT
CATGTTTCGGGGAAGTTAGCTGTGTTTAGGTCTTGGGATCGAGCATGGACTGTGATTAATGACATGCCTTCTCCTTATGA
TGATGTGATGTTGTTCGATGGACGTTTCTTTGCGGTTGATAACAACGGGAGGACTGTGGTTGTGGATTACAGTTCCTTGA
AGTTGACGTTGGTTGCGAGTCCTGTGTTTGGTGGTGATAAGAAGTTTTTGATTGAATCTTGTGGTGAAATGTTGCTTGTT
GATATGTACTTGAGCTTAGAGGCAGTGGAAGGGGATCCTGGATTTGTTGAGGAGATTTTCGAGCATCCTGCGTTTTATAT
GAATGAGAGAACAGTCAAATTTAAAGTGTATAGATTTGTGGAAAGAGAGGAGAGTTGGGTTGATGTTTACGATCTTGAGG
ATAAGATGTTGTTCCTTGGTGATGATTCCACCTTTTCTGCTTCAGCTTCCGATATATTACCTCTATGTGATGGAAGCTCT
GTGTTCTTCAACGGTAATGTCTTCAATGGGGAAGACTTGGGTGCGATGCAAGATCGAGATTTGGGAGTGTTTGACTTCAG
GAGTGGGAAAATAGAGCTAGTGCAAAAACTCCCTGAATATGCTAAGCTGTTTTGGCCTCCACCTCCTTGGATAACTTCTC
ATGCGGTCAGTAGTTTTTAATCTGTTAACACCTGAAATACCGTTTGTTTAGGATTGTTTGTTTATAGTTGTGTATACACT
ACCTTGCAATTGCATCTTGTGGCTATGGAAACTCTGTGACATATTCGTTGTATCAATCAATCAACATCTTTCATATTTGC
CATATTCTCTTAACATGCATTGGGTTTCTGGTCAGTTTCATGACTTTTGATGATGGTTGAACAGTCAAATCCATATTTTG
CCTTACTGCCATTCTGCGTTTCGTTGTATGTTAGTCACACTAAATTTTGCTCATTGCTAATATGCGAAACATTTACTGTC
TCAGCGTGCTGAAGATCATATTGGAGAAACATCATCCCAATCTTGAAAAACATGTGTATAATCCAAAGTTGAAGAAGATT
GGAGATGCTATGGTTAAACGGTCTTACGGAGGTTAATCTCTCTGACATAGAATTAAGAATAGAGAGACTACAACTTGAAT
CACATGTTTATGTTTTTATCGATTCTAAGCTTTTCACTAGCTTGACGTCTGTAAATTAGAGAACCGTTCTTTGTAATCTT
TTTTCACCAAAGAATGATGTTCGTCGGAGATTCCAACTCATGTTATCTCCAAAACAATTTGCGACACTTACGGTAAGAAC
AAATTTACTTTGTAAATTCATCTTTGGTTATCACAGTAAATCAATCTTTTGAAATTCTAGAATTTCTGAACTTGAATTTG
ACGATGACAGAGCTGTACCATTAATTAGTCGTCACACTAATCCAAATTGCTTAACCGGTACCAAATTATTTAACCGAAGT
CCGGTATTCGGCGATGCGGTCTAGTGTGTTCGGATGAGTCATAACGAATGGATAATGAGTGATGGTGGATAAGGATTTAC
GGCAAAGAAAAACAGAGGCAAATTCGTTACCAGTTTAAAA
>AT2G17033.1 | chr2:7398205-7401204 FORWARD LENGTH=3000
CCTGAAGTTTACCAATCCGTCAGACACAGCAACAGAAAGATTCCTCATATTATAGCAGATGCATCATCACACACATACCT
CAAATCCTTGCATTTCCTACCAATTTCGGAGATGAGATCTCCGCTGAAATCCCGACAATTGTGAAGAGAAATCTCCCTCA
AAGAAGGACGTACCAATATATCAATAGCTGAATTACCAAGCCTTCCACAATCAAGCTTGAGACTAGAAAGTTGTTGATTC
GGAAACAACAATGGTCTAACAGTTTCCATTGACAATGAAACATTCTGAAATCCAAAAAGACTAAAACTTTTTATACAGTT
TCAGTTTGAAATCGAAATCCAAATCAAACCCTTAAAGAAATGTGGAGACTTACGAAGATGTGGAAGTTGGGAGTGAAGGT
GAGAACACGAGTGACACAGCTCTTAAGTGTTTTGCAAGTAGAAGCCAACGAGCAGAGAGACGCAACATCGAGTTTCGTCA
TAATAGTCTCCAAGAGAGCCGCCGGTAACAGATCCAGGCTTCTCTCGCCATCGCAACCCTCAACATCTCCTCCTCCGCCG
CATACGACGGTGGTGGTAGCCATCAACGGAGTCTCTCTTTCCTGATCAAGTAAATTGCGGAAATTGTGGCGATCTCGGGT
TGTGTCCGAATCTCATCTTTAAAAAGTCCGAATTTTTAGATCCATTTTTCATGGACATTAAAATATTGATATCAGACAAA
ACGGTAACGGTTTATTTCGGTTTGTTCAGTTAGATTTGGTTCGGTTATAGTTAAATTTGATTCGGTTTGATAAAATTATG
GCTCGGCTCGGTATTAGATTCGGGTCGGGTCGGGTCAAATCTCACCGTCGATAACTGTTATCGAGTTTTCATTTCTGAAG
TTCAAAGCTATTCAATTTCATCAATGGTGGATTGGTCTACACTACCGAAGGATCTTTTAGACCTAATTTCAAAATCTCTA
GAATCTTCCTTCGATCTCATCCAATTCCGTTCCGTTTGTTCTTCATGGCGATCCGCCGCCGAGCCGAAAAGTCCTCTTCC
AACACATCATCTCCCGATCCTCCCCGATAACGGGGGGAGTCTCTTCCCTGATTCCGCCGTTGGTTTCCGTCTCTCGCAGC
GGAGTATCTTACTTATCAAGCCTCATGAACCGTGTATCGAATCGGATTCGTTTGGATGGTTGATCAAAGTCGAGGAAGAT
CTTAATGTTCCTCGTAAGGTGACTCTTTTAGATCCGTTATGTGATACAAGAAACTCAATTCCTGAGAATTTCCCTCGTGT
TCTCGATATGTCCAAGTTTAAGGTTCGAGAATTGGGTCGTGAATTCAAGCTTCATTATTTCAATACTGTTGGTGATATTG
TAGAGAGTTTGTATTTGGAGAAAGCTGTTGTTAAGTATCTAGATTGTGATGGAGATTATAAATTTGTGTTGCTTACGATT
CATGTTTCGGGGAAGTTAGCTGTGTTTAGGTCTTGGGATCGAGCATGGACTGTGATTAATGACATGCCTTCTCCTTATGA
TGATGTGATGTTGTTCGATGGACGTTTCTTTGCGGTTGATAACAACGGGAGGACTGTGGTTGTGGATTACAGTTCCTTGA
AGTTGACGTTGGTTGCGAGTCCTGTGTTTGGTGGTGATAAGAAGTTTTTGATTGAATCTTGTGGTGAAATGTTGCTTGTT
GATATGTACTTGAGCTTAGAGGCAGTGGAAGGGGATCCTGGATTTGTTGAGGAGATTTTCGAGCATCCTGCGTTTTATAT
GAATGAGAGAACAGTCAAATTTAAAGTGTATAGATTTGTGGAAAGAGAGGAGAGTTGGGTTGATGTTTACGATCTTGAGG
ATAAGATGTTGTTCCTTGGTGATGATTCCACCTTTTCTGCTTCAGCTTCCGATATATTACCTCTATGTGATGGAAGCTCT
GTGTTCTTCAACGGTAATGTCTTCAATGGGGAAGACTTGGGTGCGATGCAAGATCGAGATTTGGGAGTGTTTGACTTCAG
GAGTGGGAAAATAGAGCTAGTGCAAAAACTCCCTGAATATGCTAAGCTGTTTTGGCCTCCACCTCCTTGGATAACTTCTC
ATGCGGTCAGTAGTTTTTAATCTGTTAACACCTGAAATACCGTTTGTTTAGGATTGTTTGTTTATAGTTGTGTATACACT
ACCTTGCAATTGCATCTTGTGGCTATGGAAACTCTGTGACATATTCGTTGTATCAATCAATCAACATCTTTCATATTTGC
CATATTCTCTTAACATGCATTGGGTTTCTGGTCAGTTTCATGACTTTTGATGATGGTTGAACAGTCAAATCCATATTTTG
CCTTACTGCCATTCTGCGTTTCGTTGTATGTTAGTCACACTAAATTTTGCTCATTGCTAATATGCGAAACATTTACTGTC
TCAGCGTGCTGAAGATCATATTGGAGAAACATCATCCCAATCTTGAAAAACATGTGTATAATCCAAAGTTGAAGAAGATT
GGAGATGCTATGGTTAAACGGTCTTACGGAGGTTAATCTCTCTGACATAGAATTAAGAATAGAGAGACTACAACTTGAAT
CACATGTTTATGTTTTTATCGATTCTAAGCTTTTCACTAGCTTGACGTCTGTAAATTAGAGAACCGTTCTTTGTAATCTT
TTTTCACCAAAGAATGATGTTCGTCGGAGATTCCAACTCATGTTATCTCCAAAACAATTTGCGACACTTACGGTAAGAAC
AAATTTACTTTGTAAATTCATCTTTGGTTATCACAGTAAATCAATCTTTTGAAATTCTAGAATTTCTGAACTTGAATTTG
ACGATGACAGAGCTGTACCATTAATTAGTCGTCACACTAATCCAAATTGCTTAACCGGTACCAAATTATTTAACCGAAGT
CCGGTATTCGGCGATGCGGTCTAGTGTGTTCGGATGAGTCATAACGAATGGATAATGAGTGATGGTGGATAAGGATTTAC
GGCAAAGAAAAACAGAGGCAAATTCGTTACCAGTTTAAAA
>AT2G17033.3 | chr2:7398230-7401229 FORWARD LENGTH=3000
ACAGCAACAGAAAGATTCCTCATATTATAGCAGATGCATCATCACACACATACCTCAAATCCTTGCATTTCCTACCAATT
TCGGAGATGAGATCTCCGCTGAAATCCCGACAATTGTGAAGAGAAATCTCCCTCAAAGAAGGACGTACCAATATATCAAT
AGCTGAATTACCAAGCCTTCCACAATCAAGCTTGAGACTAGAAAGTTGTTGATTCGGAAACAACAATGGTCTAACAGTTT
CCATTGACAATGAAACATTCTGAAATCCAAAAAGACTAAAACTTTTTATACAGTTTCAGTTTGAAATCGAAATCCAAATC
AAACCCTTAAAGAAATGTGGAGACTTACGAAGATGTGGAAGTTGGGAGTGAAGGTGAGAACACGAGTGACACAGCTCTTA
AGTGTTTTGCAAGTAGAAGCCAACGAGCAGAGAGACGCAACATCGAGTTTCGTCATAATAGTCTCCAAGAGAGCCGCCGG
TAACAGATCCAGGCTTCTCTCGCCATCGCAACCCTCAACATCTCCTCCTCCGCCGCATACGACGGTGGTGGTAGCCATCA
ACGGAGTCTCTCTTTCCTGATCAAGTAAATTGCGGAAATTGTGGCGATCTCGGGTTGTGTCCGAATCTCATCTTTAAAAA
GTCCGAATTTTTAGATCCATTTTTCATGGACATTAAAATATTGATATCAGACAAAACGGTAACGGTTTATTTCGGTTTGT
TCAGTTAGATTTGGTTCGGTTATAGTTAAATTTGATTCGGTTTGATAAAATTATGGCTCGGCTCGGTATTAGATTCGGGT
CGGGTCGGGTCAAATCTCACCGTCGATAACTGTTATCGAGTTTTCATTTCTGAAGTTCAAAGCTATTCAATTTCATCAAT
GGTGGATTGGTCTACACTACCGAAGGATCTTTTAGACCTAATTTCAAAATCTCTAGAATCTTCCTTCGATCTCATCCAAT
TCCGTTCCGTTTGTTCTTCATGGCGATCCGCCGCCGAGCCGAAAAGTCCTCTTCCAACACATCATCTCCCGATCCTCCCC
GATAACGGGGGGAGTCTCTTCCCTGATTCCGCCGTTGGTTTCCGTCTCTCGCAGCGGAGTATCTTACTTATCAAGCCTCA
TGAACCGTGTATCGAATCGGATTCGTTTGGATGGTTGATCAAAGTCGAGGAAGATCTTAATGTTCCTCGTAAGGTGACTC
TTTTAGATCCGTTATGTGATACAAGAAACTCAATTCCTGAGAATTTCCCTCGTGTTCTCGATATGTCCAAGTTTAAGGTT
CGAGAATTGGGTCGTGAATTCAAGCTTCATTATTTCAATACTGTTGGTGATATTGTAGAGAGTTTGTATTTGGAGAAAGC
TGTTGTTAAGTATCTAGATTGTGATGGAGATTATAAATTTGTGTTGCTTACGATTCATGTTTCGGGGAAGTTAGCTGTGT
TTAGGTCTTGGGATCGAGCATGGACTGTGATTAATGACATGCCTTCTCCTTATGATGATGTGATGTTGTTCGATGGACGT
TTCTTTGCGGTTGATAACAACGGGAGGACTGTGGTTGTGGATTACAGTTCCTTGAAGTTGACGTTGGTTGCGAGTCCTGT
GTTTGGTGGTGATAAGAAGTTTTTGATTGAATCTTGTGGTGAAATGTTGCTTGTTGATATGTACTTGAGCTTAGAGGCAG
TGGAAGGGGATCCTGGATTTGTTGAGGAGATTTTCGAGCATCCTGCGTTTTATATGAATGAGAGAACAGTCAAATTTAAA
GTGTATAGATTTGTGGAAAGAGAGGAGAGTTGGGTTGATGTTTACGATCTTGAGGATAAGATGTTGTTCCTTGGTGATGA
TTCCACCTTTTCTGCTTCAGCTTCCGATATATTACCTCTATGTGATGGAAGCTCTGTGTTCTTCAACGGTAATGTCTTCA
ATGGGGAAGACTTGGGTGCGATGCAAGATCGAGATTTGGGAGTGTTTGACTTCAGGAGTGGGAAAATAGAGCTAGTGCAA
AAACTCCCTGAATATGCTAAGCTGTTTTGGCCTCCACCTCCTTGGATAACTTCTCATGCGGTCAGTAGTTTTTAATCTGT
TAACACCTGAAATACCGTTTGTTTAGGATTGTTTGTTTATAGTTGTGTATACACTACCTTGCAATTGCATCTTGTGGCTA
TGGAAACTCTGTGACATATTCGTTGTATCAATCAATCAACATCTTTCATATTTGCCATATTCTCTTAACATGCATTGGGT
TTCTGGTCAGTTTCATGACTTTTGATGATGGTTGAACAGTCAAATCCATATTTTGCCTTACTGCCATTCTGCGTTTCGTT
GTATGTTAGTCACACTAAATTTTGCTCATTGCTAATATGCGAAACATTTACTGTCTCAGCGTGCTGAAGATCATATTGGA
GAAACATCATCCCAATCTTGAAAAACATGTGTATAATCCAAAGTTGAAGAAGATTGGAGATGCTATGGTTAAACGGTCTT
ACGGAGGTTAATCTCTCTGACATAGAATTAAGAATAGAGAGACTACAACTTGAATCACATGTTTATGTTTTTATCGATTC
TAAGCTTTTCACTAGCTTGACGTCTGTAAATTAGAGAACCGTTCTTTGTAATCTTTTTTCACCAAAGAATGATGTTCGTC
GGAGATTCCAACTCATGTTATCTCCAAAACAATTTGCGACACTTACGGTAAGAACAAATTTACTTTGTAAATTCATCTTT
GGTTATCACAGTAAATCAATCTTTTGAAATTCTAGAATTTCTGAACTTGAATTTGACGATGACAGAGCTGTACCATTAAT
TAGTCGTCACACTAATCCAAATTGCTTAACCGGTACCAAATTATTTAACCGAAGTCCGGTATTCGGCGATGCGGTCTAGT
GTGTTCGGATGAGTCATAACGAATGGATAATGAGTGATGGTGGATAAGGATTTACGGCAAAGAAAAACAGAGGCAAATTC
GTTACCAGTTTAAAAATGGCGGCTTTGATCCAGACCATCC
>AT2G17033.4 | chr2:7398707-7401706 FORWARD LENGTH=3000
CGGTAACAGATCCAGGCTTCTCTCGCCATCGCAACCCTCAACATCTCCTCCTCCGCCGCATACGACGGTGGTGGTAGCCA
TCAACGGAGTCTCTCTTTCCTGATCAAGTAAATTGCGGAAATTGTGGCGATCTCGGGTTGTGTCCGAATCTCATCTTTAA
AAAGTCCGAATTTTTAGATCCATTTTTCATGGACATTAAAATATTGATATCAGACAAAACGGTAACGGTTTATTTCGGTT
TGTTCAGTTAGATTTGGTTCGGTTATAGTTAAATTTGATTCGGTTTGATAAAATTATGGCTCGGCTCGGTATTAGATTCG
GGTCGGGTCGGGTCAAATCTCACCGTCGATAACTGTTATCGAGTTTTCATTTCTGAAGTTCAAAGCTATTCAATTTCATC
AATGGTGGATTGGTCTACACTACCGAAGGATCTTTTAGACCTAATTTCAAAATCTCTAGAATCTTCCTTCGATCTCATCC
AATTCCGTTCCGTTTGTTCTTCATGGCGATCCGCCGCCGAGCCGAAAAGTCCTCTTCCAACACATCATCTCCCGATCCTC
CCCGATAACGGGGGGAGTCTCTTCCCTGATTCCGCCGTTGGTTTCCGTCTCTCGCAGCGGAGTATCTTACTTATCAAGCC
TCATGAACCGTGTATCGAATCGGATTCGTTTGGATGGTTGATCAAAGTCGAGGAAGATCTTAATGTTCCTCGTAAGGTGA
CTCTTTTAGATCCGTTATGTGATACAAGAAACTCAATTCCTGAGAATTTCCCTCGTGTTCTCGATATGTCCAAGTTTAAG
GTTCGAGAATTGGGTCGTGAATTCAAGCTTCATTATTTCAATACTGTTGGTGATATTGTAGAGAGTTTGTATTTGGAGAA
AGCTGTTGTTAAGTATCTAGATTGTGATGGAGATTATAAATTTGTGTTGCTTACGATTCATGTTTCGGGGAAGTTAGCTG
TGTTTAGGTCTTGGGATCGAGCATGGACTGTGATTAATGACATGCCTTCTCCTTATGATGATGTGATGTTGTTCGATGGA
CGTTTCTTTGCGGTTGATAACAACGGGAGGACTGTGGTTGTGGATTACAGTTCCTTGAAGTTGACGTTGGTTGCGAGTCC
TGTGTTTGGTGGTGATAAGAAGTTTTTGATTGAATCTTGTGGTGAAATGTTGCTTGTTGATATGTACTTGAGCTTAGAGG
CAGTGGAAGGGGATCCTGGATTTGTTGAGGAGATTTTCGAGCATCCTGCGTTTTATATGAATGAGAGAACAGTCAAATTT
AAAGTGTATAGATTTGTGGAAAGAGAGGAGAGTTGGGTTGATGTTTACGATCTTGAGGATAAGATGTTGTTCCTTGGTGA
TGATTCCACCTTTTCTGCTTCAGCTTCCGATATATTACCTCTATGTGATGGAAGCTCTGTGTTCTTCAACGGTAATGTCT
TCAATGGGGAAGACTTGGGTGCGATGCAAGATCGAGATTTGGGAGTGTTTGACTTCAGGAGTGGGAAAATAGAGCTAGTG
CAAAAACTCCCTGAATATGCTAAGCTGTTTTGGCCTCCACCTCCTTGGATAACTTCTCATGCGGTCAGTAGTTTTTAATC
TGTTAACACCTGAAATACCGTTTGTTTAGGATTGTTTGTTTATAGTTGTGTATACACTACCTTGCAATTGCATCTTGTGG
CTATGGAAACTCTGTGACATATTCGTTGTATCAATCAATCAACATCTTTCATATTTGCCATATTCTCTTAACATGCATTG
GGTTTCTGGTCAGTTTCATGACTTTTGATGATGGTTGAACAGTCAAATCCATATTTTGCCTTACTGCCATTCTGCGTTTC
GTTGTATGTTAGTCACACTAAATTTTGCTCATTGCTAATATGCGAAACATTTACTGTCTCAGCGTGCTGAAGATCATATT
GGAGAAACATCATCCCAATCTTGAAAAACATGTGTATAATCCAAAGTTGAAGAAGATTGGAGATGCTATGGTTAAACGGT
CTTACGGAGGTTAATCTCTCTGACATAGAATTAAGAATAGAGAGACTACAACTTGAATCACATGTTTATGTTTTTATCGA
TTCTAAGCTTTTCACTAGCTTGACGTCTGTAAATTAGAGAACCGTTCTTTGTAATCTTTTTTCACCAAAGAATGATGTTC
GTCGGAGATTCCAACTCATGTTATCTCCAAAACAATTTGCGACACTTACGGTAAGAACAAATTTACTTTGTAAATTCATC
TTTGGTTATCACAGTAAATCAATCTTTTGAAATTCTAGAATTTCTGAACTTGAATTTGACGATGACAGAGCTGTACCATT
AATTAGTCGTCACACTAATCCAAATTGCTTAACCGGTACCAAATTATTTAACCGAAGTCCGGTATTCGGCGATGCGGTCT
AGTGTGTTCGGATGAGTCATAACGAATGGATAATGAGTGATGGTGGATAAGGATTTACGGCAAAGAAAAACAGAGGCAAA
TTCGTTACCAGTTTAAAAATGGCGGCTTTGATCCAGACCATCCATGGTGGTAAACCCAACTTGTAAACTCTCTTGTGTTC
TTATTGATTCTTTCGATTTCGCTATCTAGTGGTTTAAAAGTTTTCCCCTTTTTTCTGATTACTGTTGTATAGACAAGAAA
CTAGAATTGTTGAAAACGAATTCCGGTTTAGGTTCTTATTGGGTAAGGTAGAATCCCTAATTGCACAGTTTCTCTCTTAA
GTTCACATCTCGTGTTAAAGTACAATTTTTTATTCAGTTTCTCAGTGTAGCATTAGTTTCTCTAATTGATTGGAATTGAA
TTGGGCATTTTGGCATTAAACGTATGTAATTTAGCAATTGGTTCTCAGTTTCTGATTCAATTCATCGATATGGGTTGATT
TCTTGGTCTGTACTTGGTTATTCATATTGAGCACTATACAATGCAGGTGTGGTTGTTACCAGAACCTTGACTCTTGTTTA
TCCTTCTACCTTTACGTCCAGACACAAAGCTCTGAACCAG
>AT2G17036.1 | chr2:7400853-7403852 FORWARD LENGTH=3000
AAAGAATGATGTTCGTCGGAGATTCCAACTCATGTTATCTCCAAAACAATTTGCGACACTTACGGTAAGAACAAATTTAC
TTTGTAAATTCATCTTTGGTTATCACAGTAAATCAATCTTTTGAAATTCTAGAATTTCTGAACTTGAATTTGACGATGAC
AGAGCTGTACCATTAATTAGTCGTCACACTAATCCAAATTGCTTAACCGGTACCAAATTATTTAACCGAAGTCCGGTATT
CGGCGATGCGGTCTAGTGTGTTCGGATGAGTCATAACGAATGGATAATGAGTGATGGTGGATAAGGATTTACGGCAAAGA
AAAACAGAGGCAAATTCGTTACCAGTTTAAAAATGGCGGCTTTGATCCAGACCATCCATGGTGGTAAACCCAACTTGTAA
ACTCTCTTGTGTTCTTATTGATTCTTTCGATTTCGCTATCTAGTGGTTTAAAAGTTTTCCCCTTTTTTCTGATTACTGTT
GTATAGACAAGAAACTAGAATTGTTGAAAACGAATTCCGGTTTAGGTTCTTATTGGGTAAGGTAGAATCCCTAATTGCAC
AGTTTCTCTCTTAAGTTCACATCTCGTGTTAAAGTACAATTTTTTATTCAGTTTCTCAGTGTAGCATTAGTTTCTCTAAT
TGATTGGAATTGAATTGGGCATTTTGGCATTAAACGTATGTAATTTAGCAATTGGTTCTCAGTTTCTGATTCAATTCATC
GATATGGGTTGATTTCTTGGTCTGTACTTGGTTATTCATATTGAGCACTATACAATGCAGGTGTGGTTGTTACCAGAACC
TTGACTCTTGTTTATCCTTCTACCTTTACGTCCAGACACAAAGCTCTGAACCAGATGACAAGTAGCAGTAACAGCGGCTT
GCGACGGTTCCTGTTCACTCCGCCTCAGCGGCTAAGCCAAGGTATCTGTTACTGGGGAGCAGAGCTAAGCAACAATGTGT
CATGGACTTACAAAACGAAAATGGTTGTTCGATCCAAGGCCGGAGCAGTGCCTCTGATGAAGCATGGCGACCGGTTTCTC
TCCTCTCTCTCGTCTCCAGCCTTAGCTGGTGATCCGTCAGCGATAAACCGACACATTAAGAAGTTTGTGGCTGCTTCACC
CAAATCAGTTGCTCTCAATGTCCTCTCTCATCTCCTCTCTGATCAAACTTCCCATCCTCATCTCTCCTTCTTTGCTCTGT
CTGTGAGTCTTTGCTTTTTTTTCCTGTTTCTCTCAATAAAATATTGATGAAGGTAAATGACTTTATATTGGTTGTTGTTT
TCTTCTCCAGTTGTATTCGGAAATTACTGAAGCGTCGTGGTTTGATTGGAATCCTAAACTCATTGCTGAACTTATTGCTT
TGCTCAATAAACAAGAAAGATTTGATGAATCAGAAACGCTACTTTCTACTGCGGTTTCGAGACTGAAGTCAAATGAAAGA
GACTTTACTCTCTTCCTCTGCAATTTGGTTGAATCAAATTCTAAACAAGGGTCTATACAAGGTTTCAGTGAAGCATCTTT
TCGTTTGAGAGAGATAATCCAAAGATCATCATCAGTTTATGTCAAAACTCAAGCTTACAAGTCTATGGTTTCTGGATTAT
GTAACATGGACCAGCCTCATGATGCGGAAAGAGTTATCGAGGAGATGAGAATGGAAAAAATAAAGCCGGGATTGTTTGAA
TATAAGTCTGTTCTATACGGCTATGGAAGATTAGGATTGTTTGACGATATGAACAGAGTAGTACACAGAATGGGAACAGA
AGGTCACAAAATCGACACAGTTTGTTCAAATATGGTTCTCTCTTCCTATGGAGCTCATGATGCATTGCCCCAAATGGGTT
CTTGGTTACAGAAGTTGAAGGGTTTTAATGTTCCTTTCTCCATAAGGACGTATAACTCGGTCTTGAATTCTTGTCCTACC
ATCATATCAATGTTGAAAGACTTGGATAGCTGTCCGGTTTCTCTTTCTGAACTGCGTACTTTTCTGAATGAGGACGAAGC
ACTTCTGGTCCATGAATTGACTCAGTCATCAGTTTTAGATGAAGCAATTGAGTGGAACGCGGTAGAGGGTAAGTTGGATT
TACATGGTATGCACTTGAGCTCATCGTATTTGATATTGCTGCAATGGATGGATGAGACCAGACTTAGATTTAGCGAAGAA
AAGTGTGTAATTCCTGCAGAGATTGTAGTTGTTTCTGGATCTGGAAAGCATAGCAATGTAAGAGGAGAGTCACCGGTGAA
AGCGCTGGTTAAAAAGATAATGGTGCGTACTGGAAGCCCGATGAGAATTGACCGGAAGAATGTTGGTAGTTTTATTGCCA
AGGGAAAAACTGTTAAAGAATGGCTCTGCAAATGAAGATTTATAACTGTATATTTTGATCACAATTTGCTTAAGATTGAT
CAGGAATAAGTTTTGCTTGGAATCCAAATCAACTCTTGGTGTCAAATTTTCCACCAGAACTAATCAGGTGAGTCGAAATT
TTCTCTTTACACTCTTAAAATTACCTGCGTGGTAGTAAAATTCTGAATAGCTGGTTTTAGAATAAGAGAAATCTGAACAA
AAATCATTTCAGTTTTCAAGTATGTATGTTAAACCCTAGAGCTCTGTGAAATTTTAACAATAGTTTGTTTGTTTCTGTTT
CTGGTGTATCTTTAGCTATATTCCATGAAGTTTCTAGTCTTGAATAATGTGTATAGTTTATTTCAAGCAATGGCTCTGGA
GCTTTAGTTTGTTTAAAAGTGCATCTGCTCTAGTCCTTTGATTTGGATAGCAAATAAGTGAAAGTTCTTGTCCCTATAAG
GTTTCTTCAGATTAATGGTATTGATTTCTCTTTTGTCTTCTTAAGATTTTTATTCAAGAGAGAATCTTGGATGTCTGCTT
TTCTCATTCAAAAATTTGTCTTCAAAAAGTGATTTTTCATGCTTGACCTTGTCCACCTTTGAACTCTATTAAAGTCAACC
GATCAAATTTGAAGAAAAAAAAAAGCTTTTCGTTTCACCC
>AT2G17036.2 | chr2:7400856-7403855 FORWARD LENGTH=3000
GAATGATGTTCGTCGGAGATTCCAACTCATGTTATCTCCAAAACAATTTGCGACACTTACGGTAAGAACAAATTTACTTT
GTAAATTCATCTTTGGTTATCACAGTAAATCAATCTTTTGAAATTCTAGAATTTCTGAACTTGAATTTGACGATGACAGA
GCTGTACCATTAATTAGTCGTCACACTAATCCAAATTGCTTAACCGGTACCAAATTATTTAACCGAAGTCCGGTATTCGG
CGATGCGGTCTAGTGTGTTCGGATGAGTCATAACGAATGGATAATGAGTGATGGTGGATAAGGATTTACGGCAAAGAAAA
ACAGAGGCAAATTCGTTACCAGTTTAAAAATGGCGGCTTTGATCCAGACCATCCATGGTGGTAAACCCAACTTGTAAACT
CTCTTGTGTTCTTATTGATTCTTTCGATTTCGCTATCTAGTGGTTTAAAAGTTTTCCCCTTTTTTCTGATTACTGTTGTA
TAGACAAGAAACTAGAATTGTTGAAAACGAATTCCGGTTTAGGTTCTTATTGGGTAAGGTAGAATCCCTAATTGCACAGT
TTCTCTCTTAAGTTCACATCTCGTGTTAAAGTACAATTTTTTATTCAGTTTCTCAGTGTAGCATTAGTTTCTCTAATTGA
TTGGAATTGAATTGGGCATTTTGGCATTAAACGTATGTAATTTAGCAATTGGTTCTCAGTTTCTGATTCAATTCATCGAT
ATGGGTTGATTTCTTGGTCTGTACTTGGTTATTCATATTGAGCACTATACAATGCAGGTGTGGTTGTTACCAGAACCTTG
ACTCTTGTTTATCCTTCTACCTTTACGTCCAGACACAAAGCTCTGAACCAGATGACAAGTAGCAGTAACAGCGGCTTGCG
ACGGTTCCTGTTCACTCCGCCTCAGCGGCTAAGCCAAGGTATCTGTTACTGGGGAGCAGAGCTAAGCAACAATGTGTCAT
GGACTTACAAAACGAAAATGGTTGTTCGATCCAAGGCCGGAGCAGTGCCTCTGATGAAGCATGGCGACCGGTTTCTCTCC
TCTCTCTCGTCTCCAGCCTTAGCTGGTGATCCGTCAGCGATAAACCGACACATTAAGAAGTTTGTGGCTGCTTCACCCAA
ATCAGTTGCTCTCAATGTCCTCTCTCATCTCCTCTCTGATCAAACTTCCCATCCTCATCTCTCCTTCTTTGCTCTGTCTG
TGAGTCTTTGCTTTTTTTTCCTGTTTCTCTCAATAAAATATTGATGAAGGTAAATGACTTTATATTGGTTGTTGTTTTCT
TCTCCAGTTGTATTCGGAAATTACTGAAGCGTCGTGGTTTGATTGGAATCCTAAACTCATTGCTGAACTTATTGCTTTGC
TCAATAAACAAGAAAGATTTGATGAATCAGAAACGCTACTTTCTACTGCGGTTTCGAGACTGAAGTCAAATGAAAGAGAC
TTTACTCTCTTCCTCTGCAATTTGGTTGAATCAAATTCTAAACAAGGGTCTATACAAGGTTTCAGTGAAGCATCTTTTCG
TTTGAGAGAGATAATCCAAAGATCATCATCAGTTTATGTCAAAACTCAAGCTTACAAGTCTATGGTTTCTGGATTATGTA
ACATGGACCAGCCTCATGATGCGGAAAGAGTTATCGAGGAGATGAGAATGGAAAAAATAAAGCCGGGATTGTTTGAATAT
AAGTCTGTTCTATACGGCTATGGAAGATTAGGATTGTTTGACGATATGAACAGAGTAGTACACAGAATGGGAACAGAAGG
TCACAAAATCGACACAGTTTGTTCAAATATGGTTCTCTCTTCCTATGGAGCTCATGATGCATTGCCCCAAATGGGTTCTT
GGTTACAGAAGTTGAAGGGTTTTAATGTTCCTTTCTCCATAAGGACGTATAACTCGGTCTTGAATTCTTGTCCTACCATC
ATATCAATGTTGAAAGACTTGGATAGCTGTCCGGTTTCTCTTTCTGAACTGCGTACTTTTCTGAATGAGGACGAAGCACT
TCTGGTCCATGAATTGACTCAGTCATCAGTTTTAGATGAAGCAATTGAGTGGAACGCGGTAGAGGGTAAGTTGGATTTAC
ATGGTATGCACTTGAGCTCATCGTATTTGATATTGCTGCAATGGATGGATGAGACCAGACTTAGATTTAGCGAAGAAAAG
TGTGTAATTCCTGCAGAGATTGTAGTTGTTTCTGGATCTGGAAAGCATAGCAATGTAAGAGGAGAGTCACCGGTGAAAGC
GCTGGTTAAAAAGATAATGGTGCGTACTGGAAGCCCGATGAGAATTGACCGGAAGAATGTTGGTAGTTTTATTGCCAAGG
GAAAAACTGTTAAAGAATGGCTCTGCAAATGAAGATTTATAACTGTATATTTTGATCACAATTTGCTTAAGATTGATCAG
GAATAAGTTTTGCTTGGAATCCAAATCAACTCTTGGTGTCAAATTTTCCACCAGAACTAATCAGGTGAGTCGAAATTTTC
TCTTTACACTCTTAAAATTACCTGCGTGGTAGTAAAATTCTGAATAGCTGGTTTTAGAATAAGAGAAATCTGAACAAAAA
TCATTTCAGTTTTCAAGTATGTATGTTAAACCCTAGAGCTCTGTGAAATTTTAACAATAGTTTGTTTGTTTCTGTTTCTG
GTGTATCTTTAGCTATATTCCATGAAGTTTCTAGTCTTGAATAATGTGTATAGTTTATTTCAAGCAATGGCTCTGGAGCT
TTAGTTTGTTTAAAAGTGCATCTGCTCTAGTCCTTTGATTTGGATAGCAAATAAGTGAAAGTTCTTGTCCCTATAAGGTT
TCTTCAGATTAATGGTATTGATTTCTCTTTTGTCTTCTTAAGATTTTTATTCAAGAGAGAATCTTGGATGTCTGCTTTTC
TCATTCAAAAATTTGTCTTCAAAAAGTGATTTTTCATGCTTGACCTTGTCCACCTTTGAACTCTATTAAAGTCAACCGAT
CAAATTTGAAGAAAAAAAAAAGCTTTTCGTTTCACCCATG
>AT2G17040.1 | chr2:7404123-7407122 FORWARD LENGTH=3000
ATTGTCAAGGTTTGGGATAACATATATGTATCTCGTAAGATGACCCTTCTCAAACCGTTGAGTTCTTCAAGAAACTACTT
TCCTCAGCATTTACCTCGTATTTTCGATATGTCTAAGTTTACGGTTCGTGAATTGTGTCGGGAAGTCAAGCTCTATCATC
CTGATTACTACTGTGTCCCTGGACACACAGCTTTAGAGTTGGAGTTGGGGAAAACTGTTGTCAAGTACCTAAATGATGAC
AAATTCGTGTTGCTTACAATTCTTGAATATGGAAAGTTAGCTGTGTTTAGGTCTTGGGATCGAGAATGGACTGTGATCAA
TGATTACATACCTTCTCGTTGTCAAGATTTGATTATGTTCGATGGACGTTTCTTTGCTATCGACTACAATGGGAGGACTG
TAGTTGTTGACTACTCTTCTTTCAAATTGACATTGGCCGCTAATCCTTTGATTGGCGGCGGTGACAAGAAGTTTCTGATT
GAATCTTGTGGTGAAATGTTTCTGGTGGATATAGAGTTTTGCCTGAATGAAAAACCGGAATTCACAGGGGGTTTCTATTC
GTATTTTAATGAGACCACGGTCAGTTACAAATTTAAATTCTTTAAATTAGTGGAAAGAGAGAAGAGATGGGTTGAGGTTG
AGGATCTTGGGGATAAGATGTTTTTCCTTGGTGATGACTCCACCTTTTCCGCTTCAACTGCTGATATTATACCTCGCTGC
GTGGGAACTGGAAGCTTCGTGTTCTTCTACACGCATGAGGAATCCTTGGTGGTGATGGATGATCGAAACTTGGGAGTGTT
TGATTTCAGGAGTGGGAAAACAGAGCTGGTAAACAAACTCCCTGAATATGCCAAGTTGTTTTGGCCTCCACCTCCATGGA
TTACTACTTCTCATGAGGTCAGTGGTTTCCAATCTCTCAACCACCCGAATAGAGTGTATTTACATTTGCATCTTACTACT
TCTTTTTTACCGCTTGTCTCACTAACTTATGCTCAAATATCTTTTGTCTCAGAGTGTTGAAAATTATACTGGAGAAACAT
CATCACAATCCCAATCTTGAGTTTAAGACCTTGGAGATGACACTTCAACTTGAATGACAATGTTTATATGTATTTTTCCA
ACTCTTGTTTTTTCCTAAACAATTTGTATATTCATCTTTCAAAAGTTTTCTTATGTCTAAACCGAAGTCCGCTATACAAA
GATTTTGAGGAAAACTGGAAAAGTGATTTTGTGTTAAAATCGAATTAGTTACGAGAAATAAGTCCCAACTAAAACAAGAA
CTTTATTTCGATGAAGCCTGCTTTACTTTAAGATGGTGTTGATTGGTGAAAAACTGTAAAGATTGGCTATGCAAATGAAG
TTGTAACTGTGAATTTAATCACTTGAATTCACAAGTTCTCAGTGAAACAGAGAAGAGTGCATTAAAATTTTGTATGATAT
GACACAACCAGTGAAATACAGTCACCTTGCAGTAAAAAAAAGCTTTATCATGTATGTGGTGATTTTTTTTTTAATAACCA
ATCACTTTAATGGTTAAAAAGTTCATTTTACAATTTACAAGTTTGGTTATAAAGTGTATATTAGATGCTTCTTATTTTGG
GAAGTTTCGTTAATATTGCTGTGTTCTGTTTACTGAATAATGTTCGGCATTTGAAGACAAAAAAACTAAAAGAAAGTAGC
TTTTTCTGAAGTTTCCGAGAAATTTTCATATGTTTGTCATATATATTCTTCCTAGCCCCACTAGTCGAACTCACTTGTTT
TTATTGGTGAATTGTTTGGTCTTTTGGTAACAAAGAAAACGATTTAAAATCTATAAATTTTATATCTACATATATCTACT
TTACATTTATTGAAAATACAAGAAATATTAGAGTTTTTTTTTCTTAGTTGTACCATGAAATTGAGGTTTGAGTCGTGTTG
AGTTCTTTAAATGGAGGTGCTCCAAATTAAGAAAATATATATTGGGAGTCTCTCACTTAGAAAGTAGTATGGGAAAACAT
ATCTATTATTGAACTGCAGAATGTTGATTCAATGATTAAAGATTCCAACATTAAAACCACCTTAAAGAAAAATAAGAAGC
CGGTGAGATAACAACACAAACTATTGGTACTACAAGATTTGGCTAAAATAAAAAACACGTTAGTACATAACCTTATAAAA
CTAATGTAAGAGGCTAAGAGTTCATGCTTTTCTTTTAGATTACACATAATATTTAAAAGCTAAAATGAAATCATTTTAAA
GCCTGAATAATTGTTTTTGTCCATTCATATTATTGATAAAAAATGATGTTACATTTTATTTAATTATATATATCCACATC
AGTTTTTTTCTTAGTTTTGACTACAACAAAAAAAATAGTTAATTTTATAGAAATTTTTTAAAATATTTGTTTTATGTTTT
AGGTTGTGTCCAACAAAGACAAATAACTTCAAGTCTTTGGAGGAGACTTCCCAAGTCAATCTGAGATTAAACAAAATGGT
GGAAGTCCCACAATCAAAAAAGTTATATTCATTTTTCACACTAAAATATGATCAAACTAATTAATTACAAAAAAAAAAGA
AGAAGAAAAAAAGTGGAGTAAACAGAAGAACCAAGCTCTGGTCCAATCCTCATATGACCATTTCTAATTCTCTTAAGATA
AAACCGTGTGGGTTCCATCCACTTTGATCAAGACCTTTCTTCTTCTTTCAAGTAAACATCACAAACCTTTAAGAAATATG
AAAGAAAATAAAACACATTATAAAAAATCTCACAAGACTTCAAATTTCAATATGTTAAATCATTCATGCCTCCACATACA
GTATTTTTATTTTTCTCTCTTGACTTAGTCTTCTCCATCAAAGTATTGCCCCACAAAGAAAATCTTTCACAACATATTCG
GTCCTAGTTGTATATAAATGTGTATTGATTCACCTAAGTGATAACCACCAACAACTTTTTCACTTACACAGCTTTAAAAA
GAACCAAACCTTTATAAGTGTTTTTTAGACATTGGGAGAG
>AT2G17043.1 | chr2:7406200-7409199 FORWARD LENGTH=3000
AGCCGGTGAGATAACAACACAAACTATTGGTACTACAAGATTTGGCTAAAATAAAAAACACGTTAGTACATAACCTTATA
AAACTAATGTAAGAGGCTAAGAGTTCATGCTTTTCTTTTAGATTACACATAATATTTAAAAGCTAAAATGAAATCATTTT
AAAGCCTGAATAATTGTTTTTGTCCATTCATATTATTGATAAAAAATGATGTTACATTTTATTTAATTATATATATCCAC
ATCAGTTTTTTTCTTAGTTTTGACTACAACAAAAAAAATAGTTAATTTTATAGAAATTTTTTAAAATATTTGTTTTATGT
TTTAGGTTGTGTCCAACAAAGACAAATAACTTCAAGTCTTTGGAGGAGACTTCCCAAGTCAATCTGAGATTAAACAAAAT
GGTGGAAGTCCCACAATCAAAAAAGTTATATTCATTTTTCACACTAAAATATGATCAAACTAATTAATTACAAAAAAAAA
AGAAGAAGAAAAAAAGTGGAGTAAACAGAAGAACCAAGCTCTGGTCCAATCCTCATATGACCATTTCTAATTCTCTTAAG
ATAAAACCGTGTGGGTTCCATCCACTTTGATCAAGACCTTTCTTCTTCTTTCAAGTAAACATCACAAACCTTTAAGAAAT
ATGAAAGAAAATAAAACACATTATAAAAAATCTCACAAGACTTCAAATTTCAATATGTTAAATCATTCATGCCTCCACAT
ACAGTATTTTTATTTTTCTCTCTTGACTTAGTCTTCTCCATCAAAGTATTGCCCCACAAAGAAAATCTTTCACAACATAT
TCGGTCCTAGTTGTATATAAATGTGTATTGATTCACCTAAGTGATAACCACCAACAACTTTTTCACTTACACAGCTTTAA
AAAGAACCAAACCTTTATAAGTGTTTTTTAGACATTGGGAGAGATGGGAAAAGATATTGAGCTCCCGGGTTTTAGGTTCC
ACCCGACTGAGGAAGAGCTTCTTGATTTCTACCTCAAGAACATGGTTTACGGTAAGAGATCGAGTGTCGAAGTCATTGGT
TTCCTTAACATATACCGTCATGATCCATGGGACTTACCTGGTAAGTACATGGCTTCTTCATTTCCCTAAAGATTCTTTTT
TCCTCTATAAGCCGTGTATTGAAAGTCTGAATTTTGATCACAGGTTTATCGAGAATCGGGGAGAGGGAATGGTACTTCTT
TGTACCAAGGGAAAGGAAGCATGGGAACGGTGGGAGGCCAAGCAGGACAACTGAAAAAGGATATTGGAAAGCAACTGGAT
CCGATCGTAAAATCATAAGCTTGTCTGAGCCAAAACGTGTTATAGGGCTCAAGAAGACGCTTGTGTTCTATAGAGGAAGA
GCACCAGGAGGAAGCAAGACTGATTGGGTGATGAACGAGTTTCGGATGCCCGATAATTGCTCCTTACCAAAGGTACCTTA
AAAACCAAGAGCTTTGTCTTGAAACCATTATGTGAATCAAGAAAACTTGTTGCTCATCTTGTGATCAATTTTGTAGGATG
TTGTGCTTTGTAAGATATATAGAAAAGCTACTTCATTGAAAGTATTGGAGCAAAGGGCAGAGATGGAAGCTAAGATGAAT
CAAACATGTCCTAACTCTCCTCTTTCGTCTTCCGAGACGATTTCTTTCGTTGGTAAAGAAGAAAACATGATGACTTCGTT
CCGTGCTCCTCAAGTAATAGCTATGGAAGAAGCAAACAAGATCCAAATGCATCAAGAAAACGCGAAAACCGAAGAGAAAC
AAAGAGAAGCAGAGACCAAAGAACCTTCTTCATCACTGAAGCTACCGTTTGGAAGTTTACCAGAGCTACAATTACCAAAA
CCAGGAGTAGAATGGGACCAGTTGTTGAGTATAAGCCCATGGCTCCAGAATCTTACACCAATAGTTAACATATATTGGTA
GGATATGTAAAGAACAAATACATTTAAATATTCTTACTCTCGTAAAAAACAGAGCTTGTACCAAATAGTATTTACTAAAC
TTTTATGTATCTTTTGTAATTTTGTAACATAAGAAAATTTGTAACACTATTTATAGTCATATTTGACGATCATTTCTCTC
ATACATATAACAAGATAGATTTTGAGTTTATCATTACGTATGTGGAATCAATGGACGTAGCTCTTGTTTTGATCTGAAAA
AGGATTGTATCTTGGCCTTACACTGACTTGGTGGGACCTTAGAAGGGATGATCCCACCGTTGACCTCACCGTAGACCTAT
TAATTTCTCCATCATCCACTTCTTCTTCTGCGTAATTTGCTCAATGTGGGTGACTCACTCGTGAAGGTCCTTGTCTTGTT
TCCATCCGTAAACAAATGTGGTTGATCTTGGACGGTTCTCTCGGTGAGTGAAGCTAACGGCCTAATTCTCTGTTTTCGAG
AAACAGAGGACATATACCCTAGAGGCAGATTTTACTAGGACTTATCCATGGCTAGCTTACTAGAAAATTTAATCTGTCAG
GAGTCAGGACTACAAGAGAAGAATGAAACAATTTGTGAAGTCTCTAAGTCTCTAGGGGGTAGTGGATGGTTACATAATAC
GTAAGCACACGGACGGTGGAAACTAAAGTTTGATCATTCCTATAATCATACTAGAAAACTGTAGAAATTATCCTTATTTG
CATTTCATAATGTGGATTTGGCTTCATCTTGGGTTTTATGTAATCAATGTGTATTGGGATGTGGTTGCTGTGCAGAATGC
AGACAAGATCCGGAAACATGCAAGAATGGTGCTGTTATCATCTTCCCTAGGGAGACAAGCAATGCTAGATTGGACATAGA
ACTATACCAACGCGTTCGACAATTCACATTCACTTTCATGCATGAGATCTGAGTCATATATCTACCAAATAAGGGAAATG
AGTTATGGAGGGGAACATTGCAGAGACATTAATGTGGATAATTTGATATTGGAGCCTCATAGCCACCGTGATATCATCAT
GTCTCTCTTTCATGAAGGTGCATATAAGTATTGACTGGAC
>AT2G17050.2 | chr2:7415611-7418610 REVERSE LENGTH=3000
TCGTTCTCCTTTGATGTCAACTTCTAATATCTAGAGAAAATTCAATTTACCAATTGAGATTCAACTTCCTCTTCTCTGCA
GGAAAAAAAAAAAAAAACTTCCTCTTCTTTACCTAAAGGCCAAAATCATTATCGGTGGCACAAAGGCGATGACATACATG
GTGTACATAAGCTTCCACAAAGGTGAAGATAGAATCCGGTACTCCTTCCTCAGCCACTTATCTGCCTCTCTTCGCCGGAA
AGGTCTGATCTCTTCATCGTCGTTTGTCCATCATTCTTCCAATGAGATTAAGATAGAGAAAACAAAATTCAAGGCTTTTT
TGGTGGTTATCTCTTGGAAGTACGTGTTATCCGCAGAATGCCTCGATGAGCTTGCAGAGATTGCTGATCAAAATGTGGTG
GTCCCCGTGTTTTACTGCATAACTCAATCGGACGTTAAGCATCAGTGCCGATTGGACATTTTGAGAGATACGTTTCCATT
GGAGGATTACTCAGCCGAGAGGGTATCCCGGTGGATATATGCTCTGAACAAAACGACCAAATCATATAAATTAAGGTAAC
AGTATAAAGATTGCAGACGCTCAATTTGTTTTGCTAACTTAGAGATACCATCATACCATACCATGCAGTCTTCCATAACG
GATATTTTTTAAAAAGAAATATGAATTTATGAACGGATCATGTTATTTATACTAGTTGTGTGTGCTAGATCACTATAAAA
ACAGGTCTATAAATCAGTTGTGAAATCCAATCACCAGTGTTTGATGGTTGGATTTCTACAGTCTTATTTTGTTTTTGTAA
AGACCAAGTTCTTTCCAATCGTGCTTTGCCTTTTTTGTTTTTACTAAAGTTAAAGCCTAGGAAAAAGACCGGTATGACTT
AAATTTTCTACTGCCTAATACTTTTTTTTGCTACAAGTGCTGTAGATTCTGTTTTTTTGTTTTTCTCTCCTCTAACTTTG
TATACTGCATCCACTAGTTCATGTCTGTCAATTTAATAAATTTTAGGTAATGACCATCCTAATGCAAATGATAATTAATT
TGAAAATTTATTTATAAGTTAAAAGATTATGTGTAGGGTAAAAGAATAACATGGCATAGGCTTGATGTATACAACATACC
CAATTTATTTGATAATTAAGTTAAGAGTTTGTCCTATTATTAGTTGACCTCTTCTTTAATATAATCATATAGGATTAGGT
CTAGACCCCAAACCCTTGTTGCAATAAGACTTGAAAACTCTAATTAATATGGCATATGCTTGACTTGGGGATTCGGTTCG
GTTCATTCATTTATGTTTGTTTTTCTTTGGTTTTAGAGTTTAGCATCTATGTAGAAACCGAAACAATTTTGGTTCGATTC
TAGTGTTTTTTGTTCTTAAGTTTAGGACCTATTTACATATTTTTAGTATTTTTGATATTTTGCCGAGTATTTTTTGGTAT
TTCAGATATTTAATTTGGTTATTCGATAAATAAATAGCTAGAATGTTTGGATCAATAATCACATGTTGGGCAACAAAAAT
ATTTTAGTTAGGTTTAGATTTAGAATTTAGGAACCAATTAAGTGTATAATAATTTTGGTTCGGTTCTTTTTTGTTCGGTT
TTTATGTTTCGAGTATTTTGCCAAGGCCTAGGCTTGACGTATACAACATACTGTATGTCTGTATCTAATCTTTATATTAT
TAAAAAAGAAGTACATTTGTACTTTTTTCCAAAATCGTTCACTTAATAAATTACCATTAAAATTATATGTCGAAAGTGTT
TAATTGGAATGAGAAATGATAAATTTGGAATTAAAACAATTGAAAGTGTCTTATTTCCTTTCATTAATTTAGAAATATTT
CAAACCTAACATCTTGTTTAATCATATTTTCTAGGACATTTGAATCAATAGATAGTAATAAATAAAATACTAGATTTTTG
TAAATGTTGTGATTCAAATTTTTTAAAACAAACATAATTTACCCAATCAATGAAGAAACAAAAGTGTGAATTGAACGTTC
CACATCGGTTAAATATATTGTGTGGTGGTTCAAAGAAAATTTTATAAAAGAAATTAAAAAGATTCGAAATCTAATGAGTA
GAAAGCTTGATTTAATAGATATCCAAATGTCTATAATTTTTAGTTGCTTTAATTAGTTTTCTTTGAATCATATAATTTCT
CAAAAAAAAATAATATCATAAGAATGTTTTTTATATAAAGAAATCTTTGATTTTGTTAAGATTTACATCATAAACATATA
TATAGAAAGAAACCGAAATGTAGTCAATTGTTTACTAATTACAAGTTTGAAAGAACATTTTATTGAACAAATAGTAAAGA
AAAAAGTTAATCAGAAACAATAAATAAGAACTTTAGAAAAATATATAAATTTGCACTGGTTCATAAGTTAACCAAATTAC
AATATAATTAACTATTAATTTGTTGTTCAAAAAAAAAAATTTAACTATTAATTAAAAACTTTTGTAATTTAGTGTAAAAT
AACATAAGTAATATCTTCAATATATAAAGATGTTTCTAATAAATTAAATATACTCATTCGATTTGAGAATAATATTTTCA
AAAGAGAAATTATATAGATTCTTATAAATATATAAATTATATATTTTATGAAAGTTTTGTAAAAGTAAAAGTAAATATGG
GTTAATTTGCAAACTTTTATAAATAAAAGGTGGTAATTCAAAAATAAAAATCGAATCTATTAATATTTATTTTTAGAGGA
AAACATAGAGAAATAAATTGAAATTAAAACAACTTATTTATAAAGTTCCTCTATGTAGAAGCAAAAATACATATAAGCCT
GCATATTTTAGTTTTTTTATCACATTGACATCGTGCATGGCATCTTAACATAATATGAGTCGATGTAATGGAATTTTGTT
CAAGTAGAAATTGGTCGTTGTCCCTCATTATTATACACATGTTTAAGTTTAATTAAGACACATATGTTATCACCGGAATG
TCTAACTATATAATTGTGTTGGTCTCAACTCTCAAGGAGG
>AT2G17050.1 | chr2:7415611-7418610 REVERSE LENGTH=3000
TCGTTCTCCTTTGATGTCAACTTCTAATATCTAGAGAAAATTCAATTTACCAATTGAGATTCAACTTCCTCTTCTCTGCA
GGAAAAAAAAAAAAAAACTTCCTCTTCTTTACCTAAAGGCCAAAATCATTATCGGTGGCACAAAGGCGATGACATACATG
GTGTACATAAGCTTCCACAAAGGTGAAGATAGAATCCGGTACTCCTTCCTCAGCCACTTATCTGCCTCTCTTCGCCGGAA
AGGTCTGATCTCTTCATCGTCGTTTGTCCATCATTCTTCCAATGAGATTAAGATAGAGAAAACAAAATTCAAGGCTTTTT
TGGTGGTTATCTCTTGGAAGTACGTGTTATCCGCAGAATGCCTCGATGAGCTTGCAGAGATTGCTGATCAAAATGTGGTG
GTCCCCGTGTTTTACTGCATAACTCAATCGGACGTTAAGCATCAGTGCCGATTGGACATTTTGAGAGATACGTTTCCATT
GGAGGATTACTCAGCCGAGAGGGTATCCCGGTGGATATATGCTCTGAACAAAACGACCAAATCATATAAATTAAGGTAAC
AGTATAAAGATTGCAGACGCTCAATTTGTTTTGCTAACTTAGAGATACCATCATACCATACCATGCAGTCTTCCATAACG
GATATTTTTTAAAAAGAAATATGAATTTATGAACGGATCATGTTATTTATACTAGTTGTGTGTGCTAGATCACTATAAAA
ACAGGTCTATAAATCAGTTGTGAAATCCAATCACCAGTGTTTGATGGTTGGATTTCTACAGTCTTATTTTGTTTTTGTAA
AGACCAAGTTCTTTCCAATCGTGCTTTGCCTTTTTTGTTTTTACTAAAGTTAAAGCCTAGGAAAAAGACCGGTATGACTT
AAATTTTCTACTGCCTAATACTTTTTTTTGCTACAAGTGCTGTAGATTCTGTTTTTTTGTTTTTCTCTCCTCTAACTTTG
TATACTGCATCCACTAGTTCATGTCTGTCAATTTAATAAATTTTAGGTAATGACCATCCTAATGCAAATGATAATTAATT
TGAAAATTTATTTATAAGTTAAAAGATTATGTGTAGGGTAAAAGAATAACATGGCATAGGCTTGATGTATACAACATACC
CAATTTATTTGATAATTAAGTTAAGAGTTTGTCCTATTATTAGTTGACCTCTTCTTTAATATAATCATATAGGATTAGGT
CTAGACCCCAAACCCTTGTTGCAATAAGACTTGAAAACTCTAATTAATATGGCATATGCTTGACTTGGGGATTCGGTTCG
GTTCATTCATTTATGTTTGTTTTTCTTTGGTTTTAGAGTTTAGCATCTATGTAGAAACCGAAACAATTTTGGTTCGATTC
TAGTGTTTTTTGTTCTTAAGTTTAGGACCTATTTACATATTTTTAGTATTTTTGATATTTTGCCGAGTATTTTTTGGTAT
TTCAGATATTTAATTTGGTTATTCGATAAATAAATAGCTAGAATGTTTGGATCAATAATCACATGTTGGGCAACAAAAAT
ATTTTAGTTAGGTTTAGATTTAGAATTTAGGAACCAATTAAGTGTATAATAATTTTGGTTCGGTTCTTTTTTGTTCGGTT
TTTATGTTTCGAGTATTTTGCCAAGGCCTAGGCTTGACGTATACAACATACTGTATGTCTGTATCTAATCTTTATATTAT
TAAAAAAGAAGTACATTTGTACTTTTTTCCAAAATCGTTCACTTAATAAATTACCATTAAAATTATATGTCGAAAGTGTT
TAATTGGAATGAGAAATGATAAATTTGGAATTAAAACAATTGAAAGTGTCTTATTTCCTTTCATTAATTTAGAAATATTT
CAAACCTAACATCTTGTTTAATCATATTTTCTAGGACATTTGAATCAATAGATAGTAATAAATAAAATACTAGATTTTTG
TAAATGTTGTGATTCAAATTTTTTAAAACAAACATAATTTACCCAATCAATGAAGAAACAAAAGTGTGAATTGAACGTTC
CACATCGGTTAAATATATTGTGTGGTGGTTCAAAGAAAATTTTATAAAAGAAATTAAAAAGATTCGAAATCTAATGAGTA
GAAAGCTTGATTTAATAGATATCCAAATGTCTATAATTTTTAGTTGCTTTAATTAGTTTTCTTTGAATCATATAATTTCT
CAAAAAAAAATAATATCATAAGAATGTTTTTTATATAAAGAAATCTTTGATTTTGTTAAGATTTACATCATAAACATATA
TATAGAAAGAAACCGAAATGTAGTCAATTGTTTACTAATTACAAGTTTGAAAGAACATTTTATTGAACAAATAGTAAAGA
AAAAAGTTAATCAGAAACAATAAATAAGAACTTTAGAAAAATATATAAATTTGCACTGGTTCATAAGTTAACCAAATTAC
AATATAATTAACTATTAATTTGTTGTTCAAAAAAAAAAATTTAACTATTAATTAAAAACTTTTGTAATTTAGTGTAAAAT
AACATAAGTAATATCTTCAATATATAAAGATGTTTCTAATAAATTAAATATACTCATTCGATTTGAGAATAATATTTTCA
AAAGAGAAATTATATAGATTCTTATAAATATATAAATTATATATTTTATGAAAGTTTTGTAAAAGTAAAAGTAAATATGG
GTTAATTTGCAAACTTTTATAAATAAAAGGTGGTAATTCAAAAATAAAAATCGAATCTATTAATATTTATTTTTAGAGGA
AAACATAGAGAAATAAATTGAAATTAAAACAACTTATTTATAAAGTTCCTCTATGTAGAAGCAAAAATACATATAAGCCT
GCATATTTTAGTTTTTTTATCACATTGACATCGTGCATGGCATCTTAACATAATATGAGTCGATGTAATGGAATTTTGTT
CAAGTAGAAATTGGTCGTTGTCCCTCATTATTATACACATGTTTAAGTTTAATTAAGACACATATGTTATCACCGGAATG
TCTAACTATATAATTGTGTTGGTCTCAACTCTCAAGGAGG
>AT2G17050.3 | chr2:7415611-7418610 REVERSE LENGTH=3000
TCGTTCTCCTTTGATGTCAACTTCTAATATCTAGAGAAAATTCAATTTACCAATTGAGATTCAACTTCCTCTTCTCTGCA
GGAAAAAAAAAAAAAAACTTCCTCTTCTTTACCTAAAGGCCAAAATCATTATCGGTGGCACAAAGGCGATGACATACATG
GTGTACATAAGCTTCCACAAAGGTGAAGATAGAATCCGGTACTCCTTCCTCAGCCACTTATCTGCCTCTCTTCGCCGGAA
AGGTCTGATCTCTTCATCGTCGTTTGTCCATCATTCTTCCAATGAGATTAAGATAGAGAAAACAAAATTCAAGGCTTTTT
TGGTGGTTATCTCTTGGAAGTACGTGTTATCCGCAGAATGCCTCGATGAGCTTGCAGAGATTGCTGATCAAAATGTGGTG
GTCCCCGTGTTTTACTGCATAACTCAATCGGACGTTAAGCATCAGTGCCGATTGGACATTTTGAGAGATACGTTTCCATT
GGAGGATTACTCAGCCGAGAGGGTATCCCGGTGGATATATGCTCTGAACAAAACGACCAAATCATATAAATTAAGGTAAC
AGTATAAAGATTGCAGACGCTCAATTTGTTTTGCTAACTTAGAGATACCATCATACCATACCATGCAGTCTTCCATAACG
GATATTTTTTAAAAAGAAATATGAATTTATGAACGGATCATGTTATTTATACTAGTTGTGTGTGCTAGATCACTATAAAA
ACAGGTCTATAAATCAGTTGTGAAATCCAATCACCAGTGTTTGATGGTTGGATTTCTACAGTCTTATTTTGTTTTTGTAA
AGACCAAGTTCTTTCCAATCGTGCTTTGCCTTTTTTGTTTTTACTAAAGTTAAAGCCTAGGAAAAAGACCGGTATGACTT
AAATTTTCTACTGCCTAATACTTTTTTTTGCTACAAGTGCTGTAGATTCTGTTTTTTTGTTTTTCTCTCCTCTAACTTTG
TATACTGCATCCACTAGTTCATGTCTGTCAATTTAATAAATTTTAGGTAATGACCATCCTAATGCAAATGATAATTAATT
TGAAAATTTATTTATAAGTTAAAAGATTATGTGTAGGGTAAAAGAATAACATGGCATAGGCTTGATGTATACAACATACC
CAATTTATTTGATAATTAAGTTAAGAGTTTGTCCTATTATTAGTTGACCTCTTCTTTAATATAATCATATAGGATTAGGT
CTAGACCCCAAACCCTTGTTGCAATAAGACTTGAAAACTCTAATTAATATGGCATATGCTTGACTTGGGGATTCGGTTCG
GTTCATTCATTTATGTTTGTTTTTCTTTGGTTTTAGAGTTTAGCATCTATGTAGAAACCGAAACAATTTTGGTTCGATTC
TAGTGTTTTTTGTTCTTAAGTTTAGGACCTATTTACATATTTTTAGTATTTTTGATATTTTGCCGAGTATTTTTTGGTAT
TTCAGATATTTAATTTGGTTATTCGATAAATAAATAGCTAGAATGTTTGGATCAATAATCACATGTTGGGCAACAAAAAT
ATTTTAGTTAGGTTTAGATTTAGAATTTAGGAACCAATTAAGTGTATAATAATTTTGGTTCGGTTCTTTTTTGTTCGGTT
TTTATGTTTCGAGTATTTTGCCAAGGCCTAGGCTTGACGTATACAACATACTGTATGTCTGTATCTAATCTTTATATTAT
TAAAAAAGAAGTACATTTGTACTTTTTTCCAAAATCGTTCACTTAATAAATTACCATTAAAATTATATGTCGAAAGTGTT
TAATTGGAATGAGAAATGATAAATTTGGAATTAAAACAATTGAAAGTGTCTTATTTCCTTTCATTAATTTAGAAATATTT
CAAACCTAACATCTTGTTTAATCATATTTTCTAGGACATTTGAATCAATAGATAGTAATAAATAAAATACTAGATTTTTG
TAAATGTTGTGATTCAAATTTTTTAAAACAAACATAATTTACCCAATCAATGAAGAAACAAAAGTGTGAATTGAACGTTC
CACATCGGTTAAATATATTGTGTGGTGGTTCAAAGAAAATTTTATAAAAGAAATTAAAAAGATTCGAAATCTAATGAGTA
GAAAGCTTGATTTAATAGATATCCAAATGTCTATAATTTTTAGTTGCTTTAATTAGTTTTCTTTGAATCATATAATTTCT
CAAAAAAAAATAATATCATAAGAATGTTTTTTATATAAAGAAATCTTTGATTTTGTTAAGATTTACATCATAAACATATA
TATAGAAAGAAACCGAAATGTAGTCAATTGTTTACTAATTACAAGTTTGAAAGAACATTTTATTGAACAAATAGTAAAGA
AAAAAGTTAATCAGAAACAATAAATAAGAACTTTAGAAAAATATATAAATTTGCACTGGTTCATAAGTTAACCAAATTAC
AATATAATTAACTATTAATTTGTTGTTCAAAAAAAAAAATTTAACTATTAATTAAAAACTTTTGTAATTTAGTGTAAAAT
AACATAAGTAATATCTTCAATATATAAAGATGTTTCTAATAAATTAAATATACTCATTCGATTTGAGAATAATATTTTCA
AAAGAGAAATTATATAGATTCTTATAAATATATAAATTATATATTTTATGAAAGTTTTGTAAAAGTAAAAGTAAATATGG
GTTAATTTGCAAACTTTTATAAATAAAAGGTGGTAATTCAAAAATAAAAATCGAATCTATTAATATTTATTTTTAGAGGA
AAACATAGAGAAATAAATTGAAATTAAAACAACTTATTTATAAAGTTCCTCTATGTAGAAGCAAAAATACATATAAGCCT
GCATATTTTAGTTTTTTTATCACATTGACATCGTGCATGGCATCTTAACATAATATGAGTCGATGTAATGGAATTTTGTT
CAAGTAGAAATTGGTCGTTGTCCCTCATTATTATACACATGTTTAAGTTTAATTAAGACACATATGTTATCACCGGAATG
TCTAACTATATAATTGTGTTGGTCTCAACTCTCAAGGAGG
>AT2G17055.1 | chr2:7418463-7421462 REVERSE LENGTH=3000
ATTGTCTTCACCTTCACGTTTACAATTGCATATAATTTTATTTAAATAATATGTTATATCGGGGACAAGTTCATATCGAA
TGAGTGATCGAATTAGATAGGGAACAAATTTAGATCGAATGGTAGACAAGATAATATGTTATAACTGGATTTTTTTATTA
TTTTACAATATAAGAAAAAATGAATAATTCAAATCGGTGAAGACAATAATGCTCAACTAATCTGTAGACCAAAATAGATG
GTGAAAAGTCTAAATAAAATTTGAAATCCTTAAATGATAACAATTTTGTGGATAAGATGTGGGATTCATGATAATTTTGA
AAGATGATGAAATCGGAGACAATATATAGATACAACAAAGAATTTATGAGAATTTATGATGAATAAATTGGGAGACAAAT
TTAATTGAAAGTTACATGTAGATAATTTGTGCAGGTTGTCAGGGGAAGTGGGTGAGAGACCAAAACGTTTCGTTTTGTCT
TCGGAAATATAATGATGTATGGTTAAAACATACGGATTTCGAAGAAATAGAGATTAAATAGAGAAAAAATGGTGAGGACA
GTACTGACATTTCAGATCGAAATGTGGTATGATGTGTAAGAGAGGAATGATTGTGATAAATTGCATAAAGAATTGAGAAT
AAATAGTAAAGTTTATAATTTTCCCTATATTTTCTCCGTTTCAAAAAAAGTATCATTTTAATTTTTTTATCATCAAAATA
ACTTAATTAAAATCTAAGTTCAATTATATAAACCATACGTGCGTTAACTTGTTTACATCGGCTGACTCATTCATCCACAA
ACATGGAAAAGTCTTGCTCTTTCCTAAATTTGTTAATGACTATCATAAACGGTATCCTAAAAACTGGGGCGGATCAAAAA
TATTTATTAGCTGGGGTATATATATATTGTTGGGTTTGGGTCATATTCTGCATCTTTTTGGACAGTTGAATTTCGTTTCT
TATAAAACTTCGTTTAATTGGAATAACCGTGCGAAAAGTAAAAGTAAGGATGAAAGACTCGTCGCTAGAGATTAAACATA
TTGTAAAAAAAAAAAAAAGACACATACATATTGTCCATTTGAAGCAGCGAGATATTTTGCAAATATGTACAATCGTTATC
TTTTATTAATTAATTATTATTATTTTAGAATATTTTAAGTTGTAAGAATTTAAGTTTTTATTATAAATAACCGTTTTAGG
CTCTTATTGTATTGGATTGTTTTTATTAATAAATTAAAGAACTTTTGATAAGCTTTGAAAAAAATATTCTCAAACGAAGT
TTTTAAAGTCTCTGTTCATTGGAATCTATTGATCTCCGATAACACTAAAATTCCGAGTTACGATTATCCTGCTTGAAATC
CATTGATACTCAAATTTACTTTCATATTCTATCCTTAAAAGCTTCCGCTAAATCAATTGGTATCAGAGCAAAAACTACGT
CAGTGATAGGATACAAAAGTAATATTGACGTAGCGGAAGTCTAACAGATATGTTTTATTACAAACAGATTTGCATGTCTA
AATGTTTGTCTTTTATAAATATATTTTCTACTACTAAAAGTTTTTTATATGCATCATTATTAGTTTGATTTGTCTTTTAA
AAAATATTATATAAACAAATTTAAAATATTTTCTTTGAGTCTTAGTTTATTTTTAGAAAATTATGAAATTATATATTCAT
AATTATATTTTTTTAAAATTTATATTTAAATATATATTCTCTAGTATCTTGACTAAATAAAAAAATGAAAATTTAGTTTT
CGTTATATATTTAAAATTTGGAATTAATATAAAATCAATCATTATACATTATATCGATTAAATCTGAAAAATTTAATTGT
AATTGTTGTTTCATATTTGTTAAATTAAATAATCAAATTATTATTAGTATTAATATTAATTGATAAAATAATAAATATTT
TTATTTTAATTTCCTTAATTTGCTAAAGTTTATGCAATTACTAGCTACTTTATTAATGGTTTCTCGATTTTTTGTCTTAG
ATAATGCCTATATATATGAGGTCTCTGTATTATTTTTAGAGTATTTATAATAAATGATTATAGATTTGAAAAGAATGTAC
AAACTAACCTTGAGTCACAGTATCTTGTCGGAAACATGTTGGAGAACACGTGTAATTACGTAAATGTCCTTTGTAACATG
TTATTTTTCCGAAATACATGCGATAACATAATATCCTCTTTTTATCTTGTTATTTTCTCTTATTACATAGTATTTGTAAA
AACCACATAGTATTTTTTGTAAAAAACATTCTATTCAGTTTAATATCTCATTTTATCATGATATTTTGTAGTAATACAAG
TTTTTTATTAAGATCACACGTGATTTCTTTAAAAATATATTCTTATTTTTTAGTAATACATGGTTTTTATTAAAATCACA
TATAATTTTTGTTTTTTAAGATTCTGTTCATGTAAAAGAATTTCATAATAATGTTTTTTCTTAAAAATTCATAACGTTTT
TTGAAATAGCATATTTTTAAACTAAATATTACATGTGAAATTTTAATGTTACATGCTATTTTGAAAAATTACACGGATGT
GTTTCGTTTACTGTTCATCTTACAACAAATGAAGGGTAGCTTTGTTATTTCCTTTCTTCCGACAACGTGGGTCCATGGTT
ATTTTGTAACAAAAAACTTTCTCTCTACTAGTTTCTTAATTTGTATGTTTTATTTGGTTATCTACTAATATTACCCTTAT
TTTTATATGCAAGTATATATTAATTTATACATAAAAAAAATAGTATATGTCAATGTATACATGTTTACTAAGTCCAATCA
ACCATTATTTACTTTGCTTCTTCGTCTTTTCCGATTTTTGTCAAAGGTGCTTTCGTTCTCCTTTGATGTCAACTTCTAAT
ATCTAGAGAAAATTCAATTTACCAATTGAGATTCAACTTCCTCTTCTCTGCAGGAAAAAAAAAAAAAAACTTCCTCTTCT
TTACCTAAAGGCCAAAATCATTATCGGTGGCACAAAGGCG
>AT2G17060.2 | chr2:7419411-7422410 FORWARD LENGTH=3000
TATTATAAATACTCTAAAAATAATACAGAGACCTCATATATATAGGCATTATCTAAGACAAAAAATCGAGAAACCATTAA
TAAAGTAGCTAGTAATTGCATAAACTTTAGCAAATTAAGGAAATTAAAATAAAAATATTTATTATTTTATCAATTAATAT
TAATACTAATAATAATTTGATTATTTAATTTAACAAATATGAAACAACAATTACAATTAAATTTTTCAGATTTAATCGAT
ATAATGTATAATGATTGATTTTATATTAATTCCAAATTTTAAATATATAACGAAAACTAAATTTTCATTTTTTTATTTAG
TCAAGATACTAGAGAATATATATTTAAATATAAATTTTAAAAAAATATAATTATGAATATATAATTTCATAATTTTCTAA
AAATAAACTAAGACTCAAAGAAAATATTTTAAATTTGTTTATATAATATTTTTTAAAAGACAAATCAAACTAATAATGAT
GCATATAAAAAACTTTTAGTAGTAGAAAATATATTTATAAAAGACAAACATTTAGACATGCAAATCTGTTTGTAATAAAA
CATATCTGTTAGACTTCCGCTACGTCAATATTACTTTTGTATCCTATCACTGACGTAGTTTTTGCTCTGATACCAATTGA
TTTAGCGGAAGCTTTTAAGGATAGAATATGAAAGTAAATTTGAGTATCAATGGATTTCAAGCAGGATAATCGTAACTCGG
AATTTTAGTGTTATCGGAGATCAATAGATTCCAATGAACAGAGACTTTAAAAACTTCGTTTGAGAATATTTTTTTCAAAG
CTTATCAAAAGTTCTTTAATTTATTAATAAAAACAATCCAATACAATAAGAGCCTAAAACGGTTATTTATAATAAAAACT
TAAATTCTTACAACTTAAAATATTCTAAAATAATAATAATTAATTAATAAAAGATAACGATTGTACATATTTGCAAAATA
TCTCGCTGCTTCAAATGGACAATATGTATGTGTCTTTTTTTTTTTTTTACAATATGTTTAATCTCTAGCGACGAGTCTTT
CATCCTTACTTTTACTTTTCGCACGGTTATTCCAATTAAACGAAGTTTTATAAGAAACGAAATTCAACTGTCCAAAAAGA
TGCAGAATATGACCCAAACCCAACAATATATATATACCCCAGCTAATAAATATTTTTGATCCGCCCCAGTTTTTAGGATA
CCGTTTATGATAGTCATTAACAAATTTAGGAAAGAGCAAGACTTTTCCATGTTTGTGGATGAATGAGTCAGCCGATGTAA
ACAAGTTAACGCACGTATGGTTTATATAATTGAACTTAGATTTTAATTAAGTTATTTTGATGATAAAAAAATTAAAATGA
TACTTTTTTTGAAACGGAGAAAATATAGGGAAAATTATAAACTTTACTATTTATTCTCAATTCTTTATGCAATTTATCAC
AATCATTCCTCTCTTACACATCATACCACATTTCGATCTGAAATGTCAGTACTGTCCTCACCATTTTTTCTCTATTTAAT
CTCTATTTCTTCGAAATCCGTATGTTTTAACCATACATCATTATATTTCCGAAGACAAAACGAAACGTTTTGGTCTCTCA
CCCACTTCCCCTGACAACCTGCACAAATTATCTACATGTAACTTTCAATTAAATTTGTCTCCCAATTTATTCATCATAAA
TTCTCATAAATTCTTTGTTGTATCTATATATTGTCTCCGATTTCATCATCTTTCAAAATTATCATGAATCCCACATCTTA
TCCACAAAATTGTTATCATTTAAGGATTTCAAATTTTATTTAGACTTTTCACCATCTATTTTGGTCTACAGATTAGTTGA
GCATTATTGTCTTCACCGATTTGAATTATTCATTTTTTCTTATATTGTAAAATAATAAAAAAATCCAGTTATAACATATT
ATCTTGTCTACCATTCGATCTAAATTTGTTCCCTATCTAATTCGATCACTCATTCGATATGAACTTGTCCCCGATATAAC
ATATTATTTAAATAAAATTATATGCAATTGTAAACGTGAAGGTGAAGACAATAACGTTCAACTAATCTGTGGACCAAAAT
AGATGGCAAAAAATCTTAATAAAATTCAAAATCTTTAAATGAGAACAATTGATGGACAAGATGTGGGATTCACAATAATG
GAGCAAGATGATGAAATCGAGGATAAGACATAGACGCAACAGAGAATTTCTATTCTGGGACAAGATCTGGAGACAAAAAC
AAAAGTCTGTCACCAATTGTCTTTTATCTGATACATTAGTCTATCACCATCAAGGGCAATTTCGTCCACAAATGTGCATG
TGACAATGAAATGTGGTAGATTTTGTAAGAGGAGGAAACTTTTTGTGGTAAAGATTGTAAGAAAACTCCAAAAAAGTGGT
AGATTTTACAAGATTCTCGAATATATATATATGCTCACGCATACATTTAAAGAGTCACAAAAACAATTTAGTTGTTATTA
TAAAAATATTATCCTCTATTTTGTTATTGTTACTTAAAGAGTCATAAATAGAATTGACGTTATTTTCTAATTTTGAGCTT
CATAAGTAGTGGTGATAGTTAGTTTGTTTCAAAGATTTTCTTGGCAGAATGGTTGAGTTCTTGTTTTCAAGTTTGAATCT
GTATTTATAAGGGAGGTCGGTTTCATGTCGAGGAAGATCATAAACCAATGGTCCAAAGATTGCATTAAAGATAAATTAAA
AAAAAAAAAGAGAGAAAAAGGGGAAAACTAAGAAGTTGTGACCTTCTCTTTCTTATGCTCGAAGAGACAATTAGTTTCCT
GACATAATTGTATAAGCAAGTGGGGCATGCTCTACGGAAGGTTGACGCAGTTCTCTTCTTACTTGTGATTTCTTTTGCTC
TTAATTTAAAATGAAGGTCTATGTTGAAATGGTCCATATGTTATTATATTATACATGACTTTTTAAGTTGAATAAGTTTA
CAAATTGATTTGCATCGTCTATCAAAAAAAGATTCCAATC
>AT2G17060.1 | chr2:7419411-7422410 FORWARD LENGTH=3000
TATTATAAATACTCTAAAAATAATACAGAGACCTCATATATATAGGCATTATCTAAGACAAAAAATCGAGAAACCATTAA
TAAAGTAGCTAGTAATTGCATAAACTTTAGCAAATTAAGGAAATTAAAATAAAAATATTTATTATTTTATCAATTAATAT
TAATACTAATAATAATTTGATTATTTAATTTAACAAATATGAAACAACAATTACAATTAAATTTTTCAGATTTAATCGAT
ATAATGTATAATGATTGATTTTATATTAATTCCAAATTTTAAATATATAACGAAAACTAAATTTTCATTTTTTTATTTAG
TCAAGATACTAGAGAATATATATTTAAATATAAATTTTAAAAAAATATAATTATGAATATATAATTTCATAATTTTCTAA
AAATAAACTAAGACTCAAAGAAAATATTTTAAATTTGTTTATATAATATTTTTTAAAAGACAAATCAAACTAATAATGAT
GCATATAAAAAACTTTTAGTAGTAGAAAATATATTTATAAAAGACAAACATTTAGACATGCAAATCTGTTTGTAATAAAA
CATATCTGTTAGACTTCCGCTACGTCAATATTACTTTTGTATCCTATCACTGACGTAGTTTTTGCTCTGATACCAATTGA
TTTAGCGGAAGCTTTTAAGGATAGAATATGAAAGTAAATTTGAGTATCAATGGATTTCAAGCAGGATAATCGTAACTCGG
AATTTTAGTGTTATCGGAGATCAATAGATTCCAATGAACAGAGACTTTAAAAACTTCGTTTGAGAATATTTTTTTCAAAG
CTTATCAAAAGTTCTTTAATTTATTAATAAAAACAATCCAATACAATAAGAGCCTAAAACGGTTATTTATAATAAAAACT
TAAATTCTTACAACTTAAAATATTCTAAAATAATAATAATTAATTAATAAAAGATAACGATTGTACATATTTGCAAAATA
TCTCGCTGCTTCAAATGGACAATATGTATGTGTCTTTTTTTTTTTTTTACAATATGTTTAATCTCTAGCGACGAGTCTTT
CATCCTTACTTTTACTTTTCGCACGGTTATTCCAATTAAACGAAGTTTTATAAGAAACGAAATTCAACTGTCCAAAAAGA
TGCAGAATATGACCCAAACCCAACAATATATATATACCCCAGCTAATAAATATTTTTGATCCGCCCCAGTTTTTAGGATA
CCGTTTATGATAGTCATTAACAAATTTAGGAAAGAGCAAGACTTTTCCATGTTTGTGGATGAATGAGTCAGCCGATGTAA
ACAAGTTAACGCACGTATGGTTTATATAATTGAACTTAGATTTTAATTAAGTTATTTTGATGATAAAAAAATTAAAATGA
TACTTTTTTTGAAACGGAGAAAATATAGGGAAAATTATAAACTTTACTATTTATTCTCAATTCTTTATGCAATTTATCAC
AATCATTCCTCTCTTACACATCATACCACATTTCGATCTGAAATGTCAGTACTGTCCTCACCATTTTTTCTCTATTTAAT
CTCTATTTCTTCGAAATCCGTATGTTTTAACCATACATCATTATATTTCCGAAGACAAAACGAAACGTTTTGGTCTCTCA
CCCACTTCCCCTGACAACCTGCACAAATTATCTACATGTAACTTTCAATTAAATTTGTCTCCCAATTTATTCATCATAAA
TTCTCATAAATTCTTTGTTGTATCTATATATTGTCTCCGATTTCATCATCTTTCAAAATTATCATGAATCCCACATCTTA
TCCACAAAATTGTTATCATTTAAGGATTTCAAATTTTATTTAGACTTTTCACCATCTATTTTGGTCTACAGATTAGTTGA
GCATTATTGTCTTCACCGATTTGAATTATTCATTTTTTCTTATATTGTAAAATAATAAAAAAATCCAGTTATAACATATT
ATCTTGTCTACCATTCGATCTAAATTTGTTCCCTATCTAATTCGATCACTCATTCGATATGAACTTGTCCCCGATATAAC
ATATTATTTAAATAAAATTATATGCAATTGTAAACGTGAAGGTGAAGACAATAACGTTCAACTAATCTGTGGACCAAAAT
AGATGGCAAAAAATCTTAATAAAATTCAAAATCTTTAAATGAGAACAATTGATGGACAAGATGTGGGATTCACAATAATG
GAGCAAGATGATGAAATCGAGGATAAGACATAGACGCAACAGAGAATTTCTATTCTGGGACAAGATCTGGAGACAAAAAC
AAAAGTCTGTCACCAATTGTCTTTTATCTGATACATTAGTCTATCACCATCAAGGGCAATTTCGTCCACAAATGTGCATG
TGACAATGAAATGTGGTAGATTTTGTAAGAGGAGGAAACTTTTTGTGGTAAAGATTGTAAGAAAACTCCAAAAAAGTGGT
AGATTTTACAAGATTCTCGAATATATATATATGCTCACGCATACATTTAAAGAGTCACAAAAACAATTTAGTTGTTATTA
TAAAAATATTATCCTCTATTTTGTTATTGTTACTTAAAGAGTCATAAATAGAATTGACGTTATTTTCTAATTTTGAGCTT
CATAAGTAGTGGTGATAGTTAGTTTGTTTCAAAGATTTTCTTGGCAGAATGGTTGAGTTCTTGTTTTCAAGTTTGAATCT
GTATTTATAAGGGAGGTCGGTTTCATGTCGAGGAAGATCATAAACCAATGGTCCAAAGATTGCATTAAAGATAAATTAAA
AAAAAAAAAGAGAGAAAAAGGGGAAAACTAAGAAGTTGTGACCTTCTCTTTCTTATGCTCGAAGAGACAATTAGTTTCCT
GACATAATTGTATAAGCAAGTGGGGCATGCTCTACGGAAGGTTGACGCAGTTCTCTTCTTACTTGTGATTTCTTTTGCTC
TTAATTTAAAATGAAGGTCTATGTTGAAATGGTCCATATGTTATTATATTATACATGACTTTTTAAGTTGAATAAGTTTA
CAAATTGATTTGCATCGTCTATCAAAAAAAGATTCCAATC
>AT2G17064.1 | chr2:7425623-7428622 FORWARD LENGTH=3000
TTTTCCAGAGTTGAAGGAGACCATGAAATCAATAAAGATTTTGCTGCTTGATGGAACAGCCATTAAGCAGATGCCAATAT
TATTGCAGTGTATTCAGTCACAAGGCCACTCTGTTGCAAATAAGACGCTTCCAAACAGTTTAAGTGATTACTACCTACCT
TCCTCATTGTTGTCTTTATGCTTAAGTGGAAATGATATCGAGAGCTTGCATGCTAACATCAGCCAGCTTTATCATCTGAA
ATGGCTTGACTTGAAGAATTGCAAGAAGCTTAAATCTGTGTCGGTGCTTCCACCAAACCTCAAGTGCTTAGATGCACATG
GTTGTGACTCACTGGAAGAAGTTGGAAGCCCTCTAGCGGTTCTCATGGTGACAGGAAAAATCCATTGCACATACATTTTC
ACAAACTGCAACAAATTGGATCAAGTTGCAGAAAGTAACATCATATCTTTCACTTGGAGGAAAAGCCAGATGATGTCAGA
TGCTCTGAATCGCTACAATGGGGTATGTACTATTCTATCTCCTAAAAAGATTCAAATTATGCTGCGGAAATATGCAGTTT
AATAATCTTGTTTTGGTGTAACTTGTTTTATAGGGATTTGTTTTGGAATCTTTGGTCAGCACTTGCTTTCCTGGATGTGA
AGTACCTGCATCATTCGATCACCAAGCCTATGGAGCATTGTTACAGACGAAATTACCTCGGCACTGGTGTGATAGTAGGC
TTACTGGGATAGCTTTATGCGCTGTTATATTGTTTCCGGACTACCAACATCAAAGCAATCGTTTCTTGGTGAAATGCACT
TGTGAGTTCGGAACTGAAGATGGGCCATGTATCAGCTTTAGTTCCATTGTTGGAGGTTGGAGCGAACCAGGCTATGAGCC
ACGACTATTAAGTCTGATCATGTTTTTATTGGCTATACAAGTTGGCTAGACATTAACAAACGTCACGTGGAAAAGCATGG
GAATGGATGTATTCCTTCTAAGGCTTCACTCAGATTTCAAGTCACAGATGGTGCGAGTGAGGTAGGAAATTGCCATGTCC
TGAAATGTGGCTTTACTTTAGTGTATACACCAAACGATAGTGATGATATCTCTCCGGCGAGAGTAGTTGATATCACTACA
CGGGATAAGGAGGATGGCCTAGAAAATGCAACTTCTAACAAACTTTCAAGAAACGATTATGAATTCTCGCATCAGTCAAA
CTGTGGAGTGACTTCGAGAAGGGATGAATGTTTCCTTTCTGAAGAGCTTCCATAAGCAAATGAATCAGACGTCTTTTATC
TTTGTTTCCACTTTGTTTTCCTTTCTTTCCTTAGCTTTCTTCCCGTTTGTCGAAGTAAGGAACACATAAATGAACTCGAA
TCTCTCTATCAAACATGTATTGTGTCTCCCACAAGTCATCTTAATTACGGGTCAGTCCTTATGTAACTAAAGAAATAGTA
ACAATAGGGCACGAGTGGCTTTTATTTTTATAATGAATGTTAAATTTTATTCATCAAAGCACGAGTGGCTTTTAAACTAA
TCATTTTAACAGTTTAAACTTCATGGTAAAACTCGTCATTTCAATAGGAAACATTGTTTACTTTAAATTCACACGTTATC
TACAATAAAATAACTAGCTCTGTCCATGTGTACATAGTGTGGAACAATGTAAATGGTACAACGAAGAACCATTAACGTAC
GTCTTCGTGTGCATTCACATGTCAATATCTATGAATAAGGATCTTGTCTATATTCTAGTTTTGAATTTGTCGTGCATTTT
AAATATTTGATCATTGTAATTATCGGTAGGACTCTAGTCACTATACGAAGATGTGACGACATATGTATCTCTTAGCTTCA
TTTCTGGATTTAATACTTGTAGCAAATGGTCAGTCGTCTCAAATTAAGAATGGATTATGTATATTCAATACAGCGTCTCA
ATTTTAACATAGGCCATTAAAGCCTACAATATTTTGTTTGGAACAGTAGATAATGTAATTAAATGTTAAAAGAATCCTAA
AAACTCAATTAAATCAAGATTTTTCGATATTACTTCTCTTGTTGATTCTTTCCTATTAAAGAAATCAATCCTTTAAAGAT
GTAGGAGATTTCTTTTTTTGTTTAAATGTGTAATTCATTGTCGAACTAGGAGGTAAATATGAAAATAATGAAGCAGAGTC
CTTCATGAGATACATATATCTAGTGAAACAAAAAGGAAATGCAAGGCTTAATAAAGAGAGATCTCAGAGGCGTTGTAGGA
GAATTTTGCAGAACTTCAAACATATTTTGACCCTTGTAAATTCACAGATTAATCTTCTTTTTTAAAAAATAATGTTAAAT
TATATTCAAAGAAAAATAAACGTTTATACATAGAATACAAAACTTTTCTTAAATCAAAACACAAAAAGATACTATACACC
ATCTTTTATCTTGCAAACCACACTTGAAGTCACTCCCCCCACATATTTCTCTTTGCCTCCCTTATTTCACATATTAATCT
TAGATGGTGGAACAATATTTTTTTCTTGTTTTGGCATATTCATGTTTAATTAACCTCTATCTCTGAACTCCACATGATAT
GTTCACATGCCTTTATCTACGGACTATGGATATTCATCTTACTCCACCAGAAACCAGTTAAACCACCATTATCAGACATA
TATAGTTGTTTTAATATATATTCTCTTGATTAATAAAAGCACAATGCAAGCGTATGAGATCATATGGCAAGCTCATGTGG
ATGAGTGGATCTATCAGTAATTGAAAGGAAGATTAAAGAGAGAGAGAGTAACATCATTTTTCTTCTTACATTTTCAACGT
GATTAATACTTGAGAATCACATTCTTGAATCAGCATTGTATATGCCTTGTTCTTTGGCACATTGTATGTTCTTAAGAGTT
CACATGAAATGTGAATTGCTTATAAATATTGACCTCAGAGGCAATGAGAAGGCAGAACAAACATCTTTAGCATGACTCTC
AACATCTTCGCTTTAATAAATAACAAAAGAAAAACGGAAA
>AT2G17070.1 | chr2:7431655-7434654 REVERSE LENGTH=3000
TTTACGTTTTGCGGGATATCTCCATACTCACACGTCTTGTGGTTGTTGAGAAAAAAAGGAGACAAGATATATCCAAGGTT
GGGATATGGAGGTTGTATTACATGCATATAAATTTGAGAGCTATTATTGTAATCTTCTCCAACCATGCACTCACAGCTCA
TTGTACTCCATAAAAAAACTGATTTAGCTCAGACACATAAGAGACAATGTCTTAATTGTCACTCGTGCAAAAAATAAAAT
AAGGAACTTGATCTTAATGAAGTGTTGAGCTGTGATGATGGTTAGAGAGAGACATAGAACTGATATAACGGAGATCTTGA
TCCATTAGTTTTATATTACATGAGATGCCTCTTGTCACCTAGTAAAAGGTGTATCGCACAAACATCTAATTAATGATATG
AATTATTTAAGCACCAAAAGATTCCTCTTGTTCTCTCTTCCTTTGTGGTGTATATATATGTAAGGCCGGGGAGGCAATGA
GAAGGCAGAACAAACATCTTAACTCTCTCAAGAACAAATAACAAAACAAAGCAAAAAATGGCAGTCTCCTTCCACGTTCG
ATCTAACAGCTTCCCCTCAAGATCTCACCCACAAGCTGCTCATGTGGATGAGCAGTTGGCCCGTTTGAGATCTTCCGAGC
AAGCCTCATCATCTTCCAGCTCTTCTATCTGCCAAAGGCTTGACAACCTTCAAGAACTACATGAGTCTCTTGACAAGCTT
ATCAGCCGACCTGTCACACAACAGGCTCTTTCTCAAGAGCATAACAAGAAAGCCGTTGAACAGCTTCTTGATGGATCCCT
CAGGATCTTGGATTTGTGCAACATTTCCAAGGATGCTTTGTCAGAGATGAAAGAGGGTCTCATGGAGATCCAATCAATTC
TAAGAAGAAAGCGTGGTGATCTATCGGAAGAAGTCAAGAAATACTTAACCTCAAGAAAATCTCTTAAGAAGTCATTCCAG
AAAGTACAAAAGTCTTTGAAGGTTACACAAGCTGAAGACAACAACGATGACACTTTGGCTGTCTTTGGAGAAGCAGAAGC
TATTACACTTTCTCTGTTTGATTCTCTCCTTAGCTACATGTCTGGATCAAAGACTTGTAGTAAATGGTCAGTCGTCTCAA
AGCTAATGAACAAGAAGAAAGTTACATGTGAAGCGCAAGAAAACGAATTCACGAAGGTTGATTCCGAATTTCAATCCGAA
AAGACCTTGAAGATGGATGATGTTCAGAACCTAGAGTCATGCATTCAAGATCTTGAAGATGGACTTGAATCACTTTCAAA
GTCATTGATTAAATACAGAGTCTCATTTCTTAACATCTTAGGCCACTAATGCCTACAAATTTTGTAGAGTAAGATAATGT
AAAAAGGATCATCAAAATAACAAAGACATTTTTTCTTATATGACTTTGTTCTTGTTATATCTCTTCCCATCTCATATCAA
GCAACCAAATCATCTCAATCTTGTTATAAAATTCATAGAGTATTCTAATGGTGAAACCTTTTTTTAACGGCCCGAAGACA
TAGAACATGTGCTTGCTTAATATATCATGTGACAACTCTGAATCTCTACACGTTTGTTCAAAATTTTAAAATGACCAAAA
AAGTTTTACATAGTTTCTATCTCATGATCTATTAAGGATGTGTTCACATGCCGTGATCTACGGATACGGATCTTGCCGCT
AATTCATCAATATCACAGTTGTCACAATATGCTTAATCATATGATGCAAGCGTGTGCGGTACTGGAAACAGGTTATATAG
CTCACACGGAGAGACTAATAAACTATTCAGAAAAAAATGAGGGAGGGGACCAAGCCAACCTGTAATTGATAGAAACTATT
GAGAGTGCTCGTGCGGTAAGACATTTTTAAAGATTATAAAACTTGCCATTATGGCCCTTATGGGTACCTGACTCTTTGAT
CAGCTTTGTCTTTGCACTGTCCAATGGCATTTTCTACTCGAAACTTCGAAAAATATTATTTGATTCCTTTGAAGATAGGC
CTGAGATTTACACGAGTGACATTCATTGCCTTCAATAGAAGACAAGCCAGCTTTGAAAATAGTGTTGGAGGGAGACACTT
AGCTAATTATTATTATTGGAGATCTTTGTTAAGGGTTCATTAGTTTAACTGCCAAGATTCTTCCTGCCGCTCTTGCCTTG
TGTACTGACCAAATCTTTCAAAAATATTGGTCGTTATAATCTTTCAAAAAGTTGCACAATCTTTCGACACTTGAAATTCA
CATTTTAACTTTGGAAAATTCATGTTTATTTCTTGAAACTCAACACGATTTGTTCACATGCCATTAACTACGGATCTTAC
CGCTCGCTCCACCAAACCACTATTATTATTATGACAGTTGATTTTAAATACAGTTTCTTGATTATTACTCATTAACCCTA
ATGCGATGCAAGCGTGTCATATCATGGCATATTACATTTAAAAAAAAAAAAAAAACTTCTTCTATTACAACAGACCACGT
AACATGGCAAAAACTACGTAAAGAATAAAAATTTAACAAATTTGGTTTATTGATGTTTTCATGTAACTTTCTACAAACTG
TTCTTTATCAAAAGCTTTCTACAAAAATTGTTTTTAAAATTTTGCCTTACTATTTATTTGCTGTTCCATTTTTATGTTTA
CATTTTAGTCTTTGATTAAGCATTATCTAAATTGTTTTTTGTGTACTCTAGAAAATTCATAGGACAGATATAAGGGTGAG
TTTCAATAGCAGACAAGCCAGCTATGTCGATAAGTAGCCGCTCGTGCATTAAGTAAATAGAGAATTGAGCTGTGAGGATA
GTTGGAGAGAGACAGAGAACTGATATGGCGGAGATCTTGATTCCAATTGTTTAACCACCCTCAGAGATTCCTCTTGCCTC
TCTTTCTTGATGGTGTATATATGTATTGACCGGAGAGGTATTGAGAAGGCAGAACAAACATCTTTATCTCTCTCAACATA
ATCTTCTTGATCAATAACAAAGAGTCTAATATCAATAAAA
>AT2G17080.1 | chr2:7434118-7437117 REVERSE LENGTH=3000
CCGATGTTGTCTTTAAAGGACGTTTGCAAAACGGTGGTTTCGTCGCTATCAAGAGATTTAATAACATGGCTTGGTCTGAT
CCTAAACTATTTTTGGTACGTAGCTTTTGTTTTGTCTGAAAATGCTTATCATTTTTGTGGCGGTTATTGATCTTATTTGA
TGGGGTTTTATAGGAAGAGGCACAAAGAGTAGGGAAGTTAAGACACAAGAGACTCGTAAATTTGATTGGATATTGCTGTG
ATGGAGATAAAAGGTTTCTTGTTGCAGATTTCATGGCTAATGATACTCTTGCGAAGCGTTTATTCCAGCGTATGATTCAT
TCTCTTCATACCTTATTTTATTTTCACATTTTAGGGTTTGTGGATTTGATGATATAGAGGTTGTTTCGTTGTTGGGTTAT
ATGACATGATGTGTGCATGGTTCATATCAATGTATATGCTTGTAGTCGTAGAAACCCGATTGAATCAGAACTTGCTAGCA
TTTTTTGTTTTGTATCACAGGGAAATATCAAACCATGGATTGGTCTATTAGGTTAAGAGTCGCCTATTTTGTAGCTGAAG
CATTGGATTATTGCAACACTGCAGGCTTTGCATCATACAATAACTTAAGCGCTTACAAGGTTTTGTTTGATGAGGTATAG
AAGAGGAATCCTTTTCATCTATATGCCTTCTCGTGTGGTCTCTAAAATGTCATAATTGTTTTAATGGATGTGGAAGGATG
GTGATGCATGTCTTTCTTGTTTCGGCTTGATGAAGGAGATTAATAATGATCAAATTACAACAGGTAATTAATTAGCGTTT
CTCTCTTCAGATTTATTATAAGAATTAATGTGATGTTTATTTTATCATTGTAGGAAGTGTGAACCCTGAAAATGTGATAT
ACCGATTTGGTACTGTCCTTGTGAATCTTCTAAGTGGAAAGCAAATTCCTCCAAGCCACGTAAATGATTATGCTCAAGTT
GTCTCTTTGCTTTTTTAGGGTTTTGGATCAACAGTTCATCTTGACTTTGTAATTGTAATCATAAGGCTTATCTAGCATTG
TCATTTTCTTGCAAGACAAGCCAATTAATTCTTATATATGTTTCTAGGCTCCTGAGATGATACATCGAAAGAATGTGTTT
AAGTTGATGGATCCATACCTGAAGGGGAAGTTCTCCATAGATGAAGCTAACGTAGTTTATAAACTCGCCTCTCAATGTTT
GAAGTACGAGGGTCAAGAGAGTCCCAACACAAAAGAGATTGTTGCAACGCTTGAAACCTTGCAAACTAGAACAGAAGTAA
GGAGCTCATTGCATCCATAATTGAATTCTTGATCTTTTATCTCGCATTTATGTTGGAGTCGATCTTCTTGCTTGTAGGCT
CCATCATATGAAGTTGTTGAAATGACAAACCAAGAGAAGGATGCATCATCGTCAAGTAATCTTTCGCCACTAGGAGAGGC
TTGTTTGAGAATGGACCTCGCATCGATTCATTCAATCTTGGTCTTGGCAGGATATGATGATGACAAGGATATCATCGAGG
TAACCAAACTATCATCAAGTTAAACTTGTACAACTAGTTTGGGATCAAAGATCTTACTTTACTTTAATCTTTTCATGAGC
TAAGTTATCTTTCGAAGAATGGATACAAGAGGTGAAAGAACTTCAAGATGTTCGAAGAAACGGTGATCGAGCCTTCGTAG
AGCAAGACTTCAAAACCGCTATTGCCTGTTATTCTCAGGTAGTTAACATTCTCCGCCTTATCATGCATATTAGTAGAATC
TCTATTTTTAACTTTGTTTTTGTTTTTTGTCCACAGTTCGTTGAAGAGAGGTCATTGGTATACCCAAGTGTTTACGCAAG
GCGTAGTCTAAGCTATCTATTCTGCGATGAGCCAGAAAAGGCCCTCCTCGATGGGATGCATGCACAGGGAGTGTTTCCTG
ATTGGCCAACCGCCTTCTACTTGCAGTCTGTGGCATTAGCCAAACTCGACATGAACACTGATTCTGCTGATACTTTGAAA
GAAGCAGCTCTTCTTGAAGTAAAGAAATAGTAACAATGAGAAAGAGTCTTTCATATTTCATTTTCTATTTCTTTTAGGAT
AAAAAGTGGCATTTATTCTTGACATTTTTTTTTTTGTTTCTGATTGAGGAGTCTTGTGTAAATTTTGAACTAAGAATTTA
AAGAATTTGAAACTTTTTTTTTTGCTGGTGTGAATCTCCCTTTTGCCAAGACCAGTTTTGAGATAGGGTTTATGTATATA
GAGAAATAAAGTCTTCTTGCATTTAATTTACTTTATTTTTGTGTGGAAAGATCCAATGTTTGGCTATGGAGATTGCTCAG
AGATTACTCTGCTTAATCTATAACAAAGGTTAAATGTATCATGAAACTGATTAGAGACAAAGACAATGTTAGCGACCCTC
TTGTCAAGAATCATTATAAGTCAAGTACAAGATGTGTCAAAGTTTGTCACACATTTTAGTCATTTTACGTTTTGCGGGAT
ATCTCCATACTCACACGTCTTGTGGTTGTTGAGAAAAAAAGGAGACAAGATATATCCAAGGTTGGGATATGGAGGTTGTA
TTACATGCATATAAATTTGAGAGCTATTATTGTAATCTTCTCCAACCATGCACTCACAGCTCATTGTACTCCATAAAAAA
ACTGATTTAGCTCAGACACATAAGAGACAATGTCTTAATTGTCACTCGTGCAAAAAATAAAATAAGGAACTTGATCTTAA
TGAAGTGTTGAGCTGTGATGATGGTTAGAGAGAGACATAGAACTGATATAACGGAGATCTTGATCCATTAGTTTTATATT
ACATGAGATGCCTCTTGTCACCTAGTAAAAGGTGTATCGCACAAACATCTAATTAATGATATGAATTATTTAAGCACCAA
AAGATTCCTCTTGTTCTCTCTTCCTTTGTGGTGTATATATATGTAAGGCCGGGGAGGCAATGAGAAGGCAGAACAAACAT
CTTAACTCTCTCAAGAACAAATAACAAAACAAAGCAAAAA
>AT2G17090.1 | chr2:7437299-7440298 REVERSE LENGTH=3000
TTTTAAATGACTTTTAATCACGGAATCTAAACCCTTATGTGATAGTATATTGGGAACCTAAACAACAAACATCACGGATT
TATGAGTGAATTTTTGGTTTTGGTTTTGTGTATACATGCATGTATTTTTTTAAAGGCAACTCTAAATTAACTTAAAAAAT
CTCAATTCTTTTGTGAATATTATCTAATTGATGTGGAAAATTGTCAAATCAAAAATCAGATAACGCGATAGAATCGTTAA
AGAATTATTTGATCCCGAGCTTCCTTGCCGAGATCTTTCTTCCTCGACCACTAAATTCCAACTCAAACGATGCAGATGGC
TCCTCCTCCTCCTCTAGATATGCCTTCCTCTCAAACCACAAATTTTTGATTTAGATGGAGTTTGCAAATTGAAATTTTGA
TGTACTTGGTAGGTTGAGAAGGATAAAATCGATAATTCAAAGGAAAATAAAGTACCAAATCTTATAAACACTTTAGCAAA
TGCCGCATCAAACAATGAACAAGTTTTTTTTTTGTGTTTTTTTTTCAGAATTAATCCATAAATTTTGAGTTACTAAGTAA
AAATAGTATGAATTAATCTACATATACATTTTTGCAGCCATTTTGTGAAATAAATCCTGAAGTTGGGATTTATTTACAAT
GGCTGCCACTAGATTTTAATTATTTGATTTTTTCTTAATTAATGGTTAGATATTTTTTGTGGCAATTAACTGTGTAACAA
ACTAAAAGGATTCACTATATCTCATATGTCAAGCGAAACACAATAAATTATATGACAATCTCATATGTCAAGCAAAACAC
AATAAATTATATTCTCCTTATCTCACCTACAATATTCACTATATCTTAAAACAACCAAAAATTTTAAACTATTTGAATTA
TTTGTATTAAATTTTGGCAATAAATTAAAACAAACATTGTGAAACAAACCAAAATACATTTTTGATCCCGTAAAATGAGG
AAATCCAATTATATGTGCACCTAAAAACATTCTTTATCTTGGTTTGAATATTCCATGGAATTCAAAGTCCATAACTTTTT
CAGCATAAAATAACAATCACAACCAATTCCACAACTAATATTTAAATTTATAAAAATATTAAAATATCATGAGACAAAAA
ATATAACGGGACGGGTTTGGATTGATATGAAATATAGCATGACAGGTTTAAATTGATATAACACAGGTTAAATATTTATT
TTATTATTTTATCATCACCAACTTTTTTAGTTACAACATTAATATAAAATTTATAACATTAATATAAAACAAAAACCGTA
AAATTTAATATTATTATATATAAATAAAATATTTGTTCCGTGGTATACTACGGGTTAAATCCTAGTTATTATTAAAAATG
TAAGAGTATGGACGGAAAATAAAATTAAAGCATGTCAAACAAGTTACTTGATAACCTTTAGCCTTTTACCCAAAAAAAAA
AATTACTTTTATTTTGTAATAGAGTAATACACAAAAAATTATCAACCATATATAATATGCTTCAAACAGAATAAATGAAA
ATAATTAACATAAGAAGAACTAACTACCATGAAACTTATGACATGAAAAATTATATTCCAAAATAGATAAGAGTTGATCC
ACACGTGATGAAAAAAAAAAAAACTAGGATAACCATTTAGTCAAACTATGTAGAAATTACATTGTTTTGGGAACTTAATG
TTTTTTGTTTTTTTTTCCAGCAACTGCTTACTTTACTAGAATGAATTTGAGTGATCCTTATAGAAGATTTTATACAAGGA
ACTTTGGAACAAAGAAATGAGATACAAATTGGACATTGTCAGGAAAGGGTTATTTAGCTAATCGATATACTGCCTTGTTA
CAAGCTCTTGGTATCCACCTAAAATCAGCGTCAATAAATTTCCTTTGCCAAACATTGATCTCGCGAACCAAATTATGAAC
CCCAAAAATTCCCTGTTTCCCCAAATTATGAGTGTGGGCACTAGATTGTTGCCCCCTTCAAAAATAATTTCTGCTGACCA
TGAGTAAATTATTATTTATTTTCCTTTTGTTATGCGAGAAAAATGTATACCCTCCTCCATATTAGTCGACTTCTTCATAT
ATGTAGATTTAATCTTACAATTTTATTATCTAGAATCTTTTTTTGTCTGGATATAATGTGGTTTAAGATATTAAACGAAC
AATATTTTTTTTATTTTTTATTTAAATATGTGATCTATACGTGAGAACAATTTTTTTTTTTATATAGGTCAATATAGAAT
GATATGTTATAACATTTTATTTATCTGATAGAATACAAAAGAGAACGTGATTCTATGCTATTTTATGCTATCTAAATTTT
GAATAATAAAGTTTAATCTTGACTCTAAAAAATGTTTTTTAAGAAAAAATTATAACATTACCTAATATCATTTTGTAAGA
ATAAGATTTTTTTTTTTTTTTCATTCTTTTACATTTATAAGATTACCTTATTTGTTAAATATTGGATAGCCAAAACATTT
ATTCATATTCAACTTTTTACCACATTACAATTGACTTTCAAAGTCTTACTTTCAATTCTACACATATTCATAAACATCTC
AAATAGGCAAAAACATTTTTAACAAAGATATATATCTACATCTCAACTCGAATTTTTTTTCTTTCTAGTAAATGAATATT
TGGTTAAAATGTATTCAAGATATGAAAAAACATAAAACCTAACGTAAATTTAAGTGAAAAAAATAAAAATCTCTAAATTA
ACAAAAAAATTGCAGTCGAAAGCTTTAAAAAAACAAAGAAGCGCGTAACATGGATGATCATTTAGTAGAAAAATAAGAAC
TTAAAAACCCTTGAGTGACAAAAAAGAAAGGTCTTTCAATTTTGGCACGAGAATAATTAATTGTCATAATATCACTCTTT
GTCTTGACAACAAAGAGACACTTAAACCTCGGAGTCAAACGTCACAAAAGACCAAACAAGGAATCAAATATACAATAAGG
AATACATTTGACACTCTTCTTTTGCCCGCTGAAGAATCTG
>AT2G17110.1 | chr2:7445970-7448969 REVERSE LENGTH=3000
CAATCCTACTGTTTTGGATTCAAAGGTTTGCGGGGGTGTATAACGAGTATTTTACTCTATAGTATAAAATATGTATTAGA
GTATAAATACATGACATTGTACACTTTACCAAATTAATGAGAATAAACGATTCTTTGTTTCTGTTATCTTCTTCCTCTTC
TTTCACTCTCTCTCTAGAGTTTGTTACAGAGATTGAAGAATCCTGATATTTAGCTACTAGAAATAATAACACTTTCATAG
AATTACGTCTCTCACTATAATAACTAAAACGTTTCCATCGTCCCTTAAATCAACTGTAGTTATCGTCTTTACCAACTCCA
AAAACAAACTAAATCCAAGTCTAAGAACTTGTCATAAAGCAAATTGTTTTAGATTTAAGGCATAAAGCAAATCAAGACAG
AGAAAAATCAAAAAGGAGTATGAGTTTGGAGGAAGTACTTGAGAGATGTGGTAGAGATCTGAGAACACCGGCCAGAGAGA
TGAGTGTCACGGGAATCGGAGAGCATCGGGGAGATTAGAATCACTGGAATCAGAGACCACAAAGGATGTTAGACGCCTAA
ATCTGAGAGAACATGAGAGTGCCAGAGAGATGAGAGAGCAACAAAGAAACGTTTCTAGGGTTTTTGTGATCGGTTTGTTT
GAGCAAAGCTCAAACCTACGTTTTCTTTATATAAATTATTTTTCCGTCGCAAATCGATAGCAACATTAGGAGGGCATTGC
TAGTAGTCTTGGGCATTCAGTTATCCATTCGATTTCGGTTATATCCATTCGGTTAACGATTTTTTCGATTCTAAAGTTTA
GTATCCATTCGGTTATTTCAAAAGTACGGTTCGATTTCAGTTTTAAAGTTTAGTATCCATTCGGTTATTTTGATTTAAAT
ATTTTCGGATATTTTGGTTATTTTTGGATTTTTTTGGATATTTTTTGGTTATATTCGAGTGTTTTTACTATTTTATATAT
ATTCTTAAGTTTTTTTTTAATTATTTAGTATAGAAATAACTAATACTTTTGAAAATATATTTATATTTTGGATATTTTTG
GTTACCTAAAATATTTACGTTTGTATCTATTCGGTTTTGGTAATAGAATTTAGGGGGTGTATTGAAAGTGGAATTTTAAG
AGATTTGTGTAGAGTTTATAATCATTATGTTATTCAAACATGGATTTTAAAAAGTCTCATGAAATTTAGTATTATTGAAT
TAACGATAATCAATTTGAATGAAAAGAACAACAAAACACCACTAAAAATCATTCAGATTCATATATGGAATCATTTCAAA
GTTCATTATCTTCACTACAATCTAATCTATCATTAAATTCCTCGAATTTGTCCGAATATGCATTTTCCTTAGATGCATCA
ATGATGTCTTTTGTTTCTCTATTACATGGATCAATGTCTATAACATTTTCTATTATAACTATAGGTATTGACCTCCTCCT
TCATCTCGGGTTGAGAATTATACTCAAACTTCTCCAACACTTTCTTCATGCATCACCACATCTTCGACTTGTCAGATTAT
ATGGCCTCCTAGATTCATTTTTATAACAGAAAATCGAAGTTCGCAAAACACTTGTAAGTACTTTAGGGTTAAAGAGTAAA
TTTTGCGAGGGAAGTGCTATTGTTATGTGGTAACTCCTTCGCAAAGCCATTGCAAAGCCAAAAAATTTGAGACATATAAA
TTTCATGCTCACCGGATATATTTAGTAAATTTTAGCTAAAACAAAAATATATTATATATATATACGTAACTTTCATGGTA
TTTTTTCTTGGTGTATTGCAATGAAATATATTATAGATTTGTTTCTCGTTAATTGCGGGTGATTTGCGACGCGTTAAGAC
GAATTTGCGTGGCTCGTCCTTGTCGTAGCAAATATCTTGCAAAGACGTCGCAAATTTGCGAGGGATATTTTACCTCGCAA
AGGTTTGTCACAAATTGTGTGTTTTCTTGTAGTATATAAGCAACCACATTGTTTCATCTCTGGTGGAACACAATGATTTT
GTGGAGAAATGCATTAACTAATTTATATACCAACTACTAAGATTCTACAATACATAATCTTGTACATCTATCTACCAAGT
CACTACATAACATAAGCCTATGTCAAAGGCATAAAGATGTTAAATTTTTCATTACATATGCAACAGTTTTGTTTACTTAA
TCTACACCACAAGATGAATTGGTCCTCCTGGGGCTGCCTCTATCTGATGTGTATTCTTCTACAAAGTATCATACTTGTTC
TTGAATGTTTGCCGTATTTATTTTTCCCCGAATCTCTCTTCAACTTCTTTGTGATGAACTCTTTTCCACTTTGATTCATT
CCAACAAAAAATCAGTGACAAAGGAACTTACTAAAATAGTATGTATTTCCACGAATCCGTTTCAATTCTTTAACCGTCAA
AGAAAAGGAAAAAAAAAAGTTTGACTATACATACACATACAATCAAATGTTGTGACATACTTTAAAAAAAATTAATTCAT
GTTTAGTTGTTTACGTTACAACCACAATTCATAATTACAAATTTTTTATTGTCCAACGACCAAAATCAAAATAATAATCA
ACTATATTGCATTGGTCTAAGACGGCGTTACACAGTAATCAAGTACTAAATTCGAGAATATTGCCGATAGAATAAAATTA
TTCACTAAAATTCAAACAATCAAATCTTTCATTTTTACTCTTTTCCCTGCATGAATTACCAAATTTCTTAATCCTTTAAT
CCAAAAGATTAAGTTAACTGTGTCTTCCCAAACCCAAAAATTAGTAATTTACATAAAGAGCTTAAATATTTTTATAATTT
ACACCAAAGATTTTTTTTTTTTGGCAAAAGATTCCTCTTTTATCTTTTCTTCCTCGCTTTAAAGTTTTACTTTTCTCATT
CCTATCATCACCTAACTATTCAAAGTCTCTTCCTTTCCACTTAAAAACCTCAACTTTGATTTCTGTACGAACATTCTGAT
TCTTCGAATCTCAAAGAAATTTCAAAACTTTTTGATTTTG
>AT2G17120.1 | chr2:7456156-7459155 FORWARD LENGTH=3000
TATTTGACAAAACGATGTTAAGGTTGTATCACAAGATTAACATCTCAAAATAACAAAAAGTGGTAAACCAAATAGTGGTT
TGAAATCACAAAAAGGGATAGGCAAAAAGTTGTGTGAAATAACAATGACACTATAATGGATGAAGATGAAGTCACCTTTT
AAGTGTTTGATGTGTAAGTGTTTTGAAAAACAAACAACTATCATAGTTTCATATAAAATTTTAAGTGCATTTAAAGATTA
AATTATGCAATTTAACCCAAAAATAAACAAATTCTCAAACAATATCAAATCTACATTTTTCAAATGAGATTCAACATAGA
TATGGTCAAACTTTCAAAACTTAGAATAATCTTCAACTATTATGATTATAAAAGTTTAACCTCTATAAGAACATAATATA
ATAATAAATTCATGCAACGCGTGAGTATTTTTTAGTTCATTTAATCACACTAATAACATGTACAACATACTACCATCAAC
AAAAGATTGTGTCGTACTAAAAAATAAAAATTATAACACCAAGGAAAGTAAAAAAAAAAAAAAAACTAATTGACTTATAT
TAATGGATGAAAACCCCTAAACCATTCACCTACTTATCTCATTCGTTGTTCGCCTAGTTAACAAATTTGATATTGTTCAA
TCAATTACATCTGAGATATCTTAAAGAGAAAATGGTTTATTAGCTTGTTTAGTCCATTACATGCAAAAGTATCTAAAACT
CCTGAAAGTGAAGACGACATCAACAACAACTATGTCAAACCCATATAAAGAAGAATTGTAACCTCCTAGTGTTTCTCCTG
ATCGATAATACCAACAACATATAATGTCTTACAAACAACCTTACTATTAGAGTTCGTACTTCTACGTACAACCATATAAT
CATCAATTTTATGCTCATAAAAGCATTGGTTGTGGCTTTTGGGACTTTGAAACCTTGGACATGCCACAACATTTTGATCT
CGCAAGTCTATTTAACACAGTAAATGGAGCAGTAAAGAAGCTGAACCACTCTTATTCGATTAGAAAATTTCATGCTATTA
GGATGCCACAAAGCATTTTGAAAGCAAATATTTGCCAAATATAACTATATTTTTCAAATAAGCTAGATTTCTAGTCTTTG
AACAAAGGATGCACAAAACGACATTTGTTGTGAAATAGAGGGAGTAATAATTTTTTTTTTTAGCTCCTTTAGATTCAATG
AATCATATGGTTCGTAGAGAAATTAAAGTTGAGGTTTTGAAGTGAAAATGATAAAACTTTAAATAGTTAGGTGATATAAA
CAAAAAAACTAAAGCATGGTTCAACTATAGTTTGATTTTTCAACCTCAAAGCTTAGACAGTGGTAGGAGAAAAGTGTATC
ATTTCACGAACTCTCACAAATATATCTCCTAACCGAATATTTAAACTGATTTCAGAATTACATACATATAAAGTAAAAGT
AGCAAATAGATAAAAGAGTTTTAAATAGAGATATTCTTTTCCGTACAACATGATTCCAACCTTAAAATAATTATGTATTC
TAGAATCTACTAGCCACATAATGGACATTCATATAAAAATAAGATTATTAATATTAATAATTTTTATATTTTTTTTGCTG
CAACTTTTTTGGAGGGTGGATAAAGTCCATTCAAGTACAAATGGTACCCGTCCATTAAAGCAAATTTGTTCATTAAAAAT
CTTTTGGATTGGGTTACGTAAAATGCGACTATATTGCCCTAGTTCTTTTCATATTTGGTTAAGATTTAAAACTGTAAATC
TCCATTCATCTTTGTTTGATTTTTTCAACTGTTTTAAATCATCCTATAATATATAAAGTTATGAAAAACTCAATCTTTTT
CTCCCTATATTGTGATTCAAAATTAAAAAAACGGACATATATTACCCAATTAATGGAAATGATGTGTGTTCAATGTCCCA
CATCGACTAAAATATTCAGATAATGATTTAGAATAATATTATATATATGATTAAAATAAATTCAAATTCGAATGTATAGG
AAAGCTTACCTTAACAAGCATCCAAATTTAAAATTTTGTATATGATTTAATTCAGTCTTTAGTTTTATTGTTTAGTTTTA
CCGAGAATATTAAAATTTTCTAATATCAATAAAAGGTTTTATAACATTATAAACATTTGAACAAATAAAAATAAAATAAA
TAACATGGGACAAATTGTATTGTGGTATACAGTTATATGGTGAGATGAATTTTTGAATCAACATTAATAAAATTTAGAAT
ATCATCAATCTGCCGCTTTATTATTTTTAATACTACCAATATTAGAAATATCTAAACAACCTAATTAAGATAAGATTGTA
TATACCAAAAATTTCTCTGTGATATACAGTTACTTAATAACAATCGTATATTATAAAATATAAATTTCTTAGAAAATTTT
ACAATTTGCAAACTTATGTATATAATAAATAGTCATCAATTTTTAAACTACTATTTTTAGAAAACAAATCATGAGATGTG
TTATATTACAGAACAAAGTTATATGATGGACGGGTTTGAATCAATATTTATAAATTTTTTGAAATCATTAATATGTTGTT
TCAATACGGGTTAAATTCTCAGTTTATTAACAATTGTTATGTGGACTTGTGATATATTTTTACTTAATAACGATTATAAA
CTAAAATAGAAATATTTTATAACTAAATATAATTTATAAAATTTTATATATACAAATTTTAAAATATAAATTGTCTTGCA
GTTTACAGCTAATTAAAATTTAGTTGTGATATTATATCCAATTATCCATATAACTACACTTTTTTCTCCACAATTAGGGC
GTGACAAATGGCAACACTTCAATCAAGGAACAGAACACAATGTGAAACCAGACTGTTCTCATTTATTTTCCAGCAAGTCA
AAAAGTCAAACTCAAAAAGTCCTCTCTCGGTCAACTTTCTTCTTGGTCCCCATCTTCACAAATCACAACTCTTTTTATTT
CCAAAGACCAAAAACCTGAGAACACACCGGCGACCTGAAA
>AT2G17130.2 | chr2:7462467-7465466 REVERSE LENGTH=3000
TTCTTTCCTCAAAAAACCAAACTTTAAAAGGAGAAAGCAGAACTACAAAACCTCCAATAAAAGCATCTTAAAATACATAT
TGAAACGGCGCCTATAACAGGAGAAACAATAAATGATGACAAACCAGAAGGAGAAAGTGTCATCCATACCTGTGTAATAT
ATTCTGCCAGTTGTTTCCACCATTCTTATTATGCTTTTTCTGGTGTATATCCCTTGCATTTGGATCGACTTTGTTTGCTA
CTTCACCAACTGAAGCCATTTCCATCATCTTATCAGCAAAACTGTTTGCCTCTTTCTTGTTTCCCATCTTACCTAAGCCA
TCTATCACAGGCATCAATGCTGCAGGGTCAAATCCATATCCTCTGTCTATCATCTTATGCAAAATTCCACTAGCTACTTC
TAGTTCATCCTTCTTACATAAGCTCTCAACAAGATCTTTATAAAGAAAAGTCCCCAACTCAAAACCTCTATCTAAAACAG
CTTCGAGCAACTCCGTAGCCTTTAGTAGTTGCCCTGCAGCAAGCAACTCATTGAACATCAAGCTGTACAGGCCTTCTTTC
TGTCCACAGATACTTACAGCAGTCTCAAAGACTTCTTGGGCCATATCAAAATCAGGGACCTTACAGAACGCTTCAATCAA
ATATTTGAAGGAAAATACATTTGGGGCTATGTTCTTTTGCATCATTTCATCAAGGAGGTTAGTTGCATCTTCAACTTTTT
CTCCCTCACAAAGATACTGGATTGCAGTATTGTAGGTGCATATATTTGGTGAAATGCCCTTTTCTTTCATCTCATCCATC
AGTCCATGAATTTCAAAAATCTGGTTTTTTATGCCTAAGCCCAGGATCAGTGAGTTATAAGTCTCTAGGCTCTTATGACA
ACCTTTCTTCTCCATGTCTTTGAGAACGCGAAATGCAGATGATATTTTCCCCTGTTTGCAGAAATGATGAATGAAAATGT
TATATGCGACCGAGTCCGGTTGCAGTTTCTCTCCCATCATCTCGGCAAACAAATTTTTTGCTTCAGCAAACCTTCCAGCT
TTGCACAAACCATTAAGTAAAGTTGAATACGTGATCAGGTCAGGCAAACAGTTGTTCTCGATCAAGCTATCATCCACCAG
TCCGATATATGAATTGCCTAAGTTACCAAGAGCAGCACTTCCATGCACCCGCATTCCCTTAACTATCTCAATAGCTTTAT
CTAATTCCCCGCTTCCACAGAGTCCGTCAACGATAATGTTGCAGGTGACAGTGTCTAGTCCATAACCTTTCTCATTCATC
TTTCGCAGCAACTCTTCCGCTTCAGATATTCTCCCCATCTTCCAAAGGCTATGTAGCAAAATATTGCAAGTATAAGCATT
TGGTAAACAATTATTCCTCATCATCTCCTGCAACAAGCTTTTAGCTGCATCGACTTTCCCAACACTGCAATAACCATGAA
GAAGGCAGCCATAAGTTACAGCATCCGGGCAAACACCATTTCTTTTCATCAAACCAACAATAGTTTTTGCATCGGATAGC
ATGCCCAATTTACACAATCCATCCATCAAGATATTGTAAGAATAAATACTTGGTCCTATTCCCTTATCAGTCATTTGCTT
CAGGACTGTTTCAGCCTCTATAAACTTCCCATGTCTGACCAAACCCTGCAGCCAAATATTGTAACTCTGCAAGCTAGCGA
GATCATCATTTTCTCTAATCGACTCAAAGAGGGTCTTGGCATCTTCCAGCAACCCTACCTTACAGAAACCTTTCAACATC
AAGTTATATGTTATACTATTGGGACGAGGAAGACCCAGATACTCATCTAGCTCCATATCACTGAAAATTCTAGACGCATC
CAAAACCTTTCCTTCTTTACAAAGCGCTGATATCCTAGAGTTAAAAGTGACAATATCAGGCACCAAACCTTCCTCCCGCA
TCTTCTCCACCATCTTTTCAGAATCATCATTCCTACCTTCTCTACAGAAGCTCGAAACAATGGTGTTATAGATAACTTTA
TTAGGCAAAACCCCAAAACTTTCCATTGCATTCAACAATTCAAGCCCTTTATCAGTCAAACCAGCTTTACAATACCCACG
AACCAAAATCCCAAAAGTAAACTCATTTGGCTTACAACCTTTCTCAGGCATTTCGTCGAACAACTCTCGAGCAGCATCAA
CACAACTTGAATCACACAAAGCACGTATCAAGAGATTAAAAGTATAAGTCTGTGGAGCAATCCCACACAAAACCATATCT
TTATACAACCACGAAACGAACTCCACACGTCGTTCCTTTATGCAACTTTCAAGCAACAAATTATACAGATAAACGCTAGG
TTTGTTCTCAGGAAACCGCGACCGTACTAACTGAAACTGCGGAAACGCCTTATCAATGTGATTCGATTTCGCGAAGATGG
ATACAACAGAGAGAAGAGACGAAAGTTTCGTCTTTTGGATTGAAGAAGAGAGTATAAGATTGTGAAGCTCTTGGATTTCT
TCGTGCATTTTGGCTCGAACCAGGATACGAGCGATTGTAGGAGTCGCATCTAAAGAAATGCCATGGCTTTCTTCTGAAGG
AGAAGAGAATATCCTCTTGAAGATTCTCCATGCTAATCTCGGATTGTTCGTGTTCTTCAACAAAGCCTTCACAAGAGATT
GTTCCATAGAACTACTACAGAACTCAAAAATTCAATTTTTCCAAATTGGTCTTATAAGCAAAATACTAAATTACATACGG
ACTAAAACGTATAATGTTAAGAAATCGAGGACTATTATGTTAATAACAGAACATGGTTTTACCCAATTTGGTCTTAATGT
ACAATTCAAATTATAAACGGGCTAAACATTAATAACGGTTAAACATTTGGGGCTATTATGTAAACAATAAAAGTTATAGA
CTAAAAGTAAACGCTTTTCTTGTTCTTTCTTCGTTCCAAAAAGTCGCAACTCTTCTTCATCTTCTTCCTCTGACGATCAT
TTTCAGAAGAATCTGATTCCGATCAAAATTGCAGAAGAAG
>AT2G17130.1 | chr2:7462467-7465466 REVERSE LENGTH=3000
TTCTTTCCTCAAAAAACCAAACTTTAAAAGGAGAAAGCAGAACTACAAAACCTCCAATAAAAGCATCTTAAAATACATAT
TGAAACGGCGCCTATAACAGGAGAAACAATAAATGATGACAAACCAGAAGGAGAAAGTGTCATCCATACCTGTGTAATAT
ATTCTGCCAGTTGTTTCCACCATTCTTATTATGCTTTTTCTGGTGTATATCCCTTGCATTTGGATCGACTTTGTTTGCTA
CTTCACCAACTGAAGCCATTTCCATCATCTTATCAGCAAAACTGTTTGCCTCTTTCTTGTTTCCCATCTTACCTAAGCCA
TCTATCACAGGCATCAATGCTGCAGGGTCAAATCCATATCCTCTGTCTATCATCTTATGCAAAATTCCACTAGCTACTTC
TAGTTCATCCTTCTTACATAAGCTCTCAACAAGATCTTTATAAAGAAAAGTCCCCAACTCAAAACCTCTATCTAAAACAG
CTTCGAGCAACTCCGTAGCCTTTAGTAGTTGCCCTGCAGCAAGCAACTCATTGAACATCAAGCTGTACAGGCCTTCTTTC
TGTCCACAGATACTTACAGCAGTCTCAAAGACTTCTTGGGCCATATCAAAATCAGGGACCTTACAGAACGCTTCAATCAA
ATATTTGAAGGAAAATACATTTGGGGCTATGTTCTTTTGCATCATTTCATCAAGGAGGTTAGTTGCATCTTCAACTTTTT
CTCCCTCACAAAGATACTGGATTGCAGTATTGTAGGTGCATATATTTGGTGAAATGCCCTTTTCTTTCATCTCATCCATC
AGTCCATGAATTTCAAAAATCTGGTTTTTTATGCCTAAGCCCAGGATCAGTGAGTTATAAGTCTCTAGGCTCTTATGACA
ACCTTTCTTCTCCATGTCTTTGAGAACGCGAAATGCAGATGATATTTTCCCCTGTTTGCAGAAATGATGAATGAAAATGT
TATATGCGACCGAGTCCGGTTGCAGTTTCTCTCCCATCATCTCGGCAAACAAATTTTTTGCTTCAGCAAACCTTCCAGCT
TTGCACAAACCATTAAGTAAAGTTGAATACGTGATCAGGTCAGGCAAACAGTTGTTCTCGATCAAGCTATCATCCACCAG
TCCGATATATGAATTGCCTAAGTTACCAAGAGCAGCACTTCCATGCACCCGCATTCCCTTAACTATCTCAATAGCTTTAT
CTAATTCCCCGCTTCCACAGAGTCCGTCAACGATAATGTTGCAGGTGACAGTGTCTAGTCCATAACCTTTCTCATTCATC
TTTCGCAGCAACTCTTCCGCTTCAGATATTCTCCCCATCTTCCAAAGGCTATGTAGCAAAATATTGCAAGTATAAGCATT
TGGTAAACAATTATTCCTCATCATCTCCTGCAACAAGCTTTTAGCTGCATCGACTTTCCCAACACTGCAATAACCATGAA
GAAGGCAGCCATAAGTTACAGCATCCGGGCAAACACCATTTCTTTTCATCAAACCAACAATAGTTTTTGCATCGGATAGC
ATGCCCAATTTACACAATCCATCCATCAAGATATTGTAAGAATAAATACTTGGTCCTATTCCCTTATCAGTCATTTGCTT
CAGGACTGTTTCAGCCTCTATAAACTTCCCATGTCTGACCAAACCCTGCAGCCAAATATTGTAACTCTGCAAGCTAGCGA
GATCATCATTTTCTCTAATCGACTCAAAGAGGGTCTTGGCATCTTCCAGCAACCCTACCTTACAGAAACCTTTCAACATC
AAGTTATATGTTATACTATTGGGACGAGGAAGACCCAGATACTCATCTAGCTCCATATCACTGAAAATTCTAGACGCATC
CAAAACCTTTCCTTCTTTACAAAGCGCTGATATCCTAGAGTTAAAAGTGACAATATCAGGCACCAAACCTTCCTCCCGCA
TCTTCTCCACCATCTTTTCAGAATCATCATTCCTACCTTCTCTACAGAAGCTCGAAACAATGGTGTTATAGATAACTTTA
TTAGGCAAAACCCCAAAACTTTCCATTGCATTCAACAATTCAAGCCCTTTATCAGTCAAACCAGCTTTACAATACCCACG
AACCAAAATCCCAAAAGTAAACTCATTTGGCTTACAACCTTTCTCAGGCATTTCGTCGAACAACTCTCGAGCAGCATCAA
CACAACTTGAATCACACAAAGCACGTATCAAGAGATTAAAAGTATAAGTCTGTGGAGCAATCCCACACAAAACCATATCT
TTATACAACCACGAAACGAACTCCACACGTCGTTCCTTTATGCAACTTTCAAGCAACAAATTATACAGATAAACGCTAGG
TTTGTTCTCAGGAAACCGCGACCGTACTAACTGAAACTGCGGAAACGCCTTATCAATGTGATTCGATTTCGCGAAGATGG
ATACAACAGAGAGAAGAGACGAAAGTTTCGTCTTTTGGATTGAAGAAGAGAGTATAAGATTGTGAAGCTCTTGGATTTCT
TCGTGCATTTTGGCTCGAACCAGGATACGAGCGATTGTAGGAGTCGCATCTAAAGAAATGCCATGGCTTTCTTCTGAAGG
AGAAGAGAATATCCTCTTGAAGATTCTCCATGCTAATCTCGGATTGTTCGTGTTCTTCAACAAAGCCTTCACAAGAGATT
GTTCCATAGAACTACTACAGAACTCAAAAATTCAATTTTTCCAAATTGGTCTTATAAGCAAAATACTAAATTACATACGG
ACTAAAACGTATAATGTTAAGAAATCGAGGACTATTATGTTAATAACAGAACATGGTTTTACCCAATTTGGTCTTAATGT
ACAATTCAAATTATAAACGGGCTAAACATTAATAACGGTTAAACATTTGGGGCTATTATGTAAACAATAAAAGTTATAGA
CTAAAAGTAAACGCTTTTCTTGTTCTTTCTTCGTTCCAAAAAGTCGCAACTCTTCTTCATCTTCTTCCTCTGACGATCAT
TTTCAGAAGAATCTGATTCCGATCAAAATTGCAGAAGAAG
>AT2G17140.2 | chr2:7459820-7462819 FORWARD LENGTH=3000
AACCTGAAATTTTGGATCTTTTGAGTTGAAAGTTTGTGACTTTAGTAGTTTTATTGGATATATCTAAATGGGTTTGGATT
GGATGATGGTTTAGATGAAATAAACGAAAAAATTTGATTGAAAAGTCTTTGACTTTTAGTAGTTTCATTGGACAAACCAA
ATCTAATTAGGTTTGAGTTTTTATTACTAATTGGTGATTGGCTTTGAAGAAAAGTTATGAACTTTGAACTTTATTTTGCA
GCTTGTAGCTCTTCTGTGAGGAAGGACTCGTTGGATGCTCCTCTGCTTCTGTCTAACAACTCATACGTCTTCACTGCAAA
CAATTGCGTCAAGTGTACTTGTGACGCTTTGAAGAATTGGACGTTAAGTGATTGATAATCTCGTTGTGTTTGTCCCATAG
GATAAGCTTGTTCTTTTTTCTTCTTTTTCTAGATTCTGATGGTTTTGGTTTTGTATCTTGTGATCAGTTTAAGCTGTCAA
TCATCATCTGAGATTAAGCCTTCGAACTGGCAAACCTGCCCACCATTTTCACAATGTGATGGAGCTTTGCTTAACGCCTC
TTGCAGACAACCTCGTGATTGCGTCTATGCTGGTTACTCCAACCAAACCATCTTCACCACAGCTTCCCCAGCTTGTCCAG
GTTTGTTTGATCCAAGTTTCTGCGCATTTGGTTATAGTGTAGTGTAATTAAGTGACTTAATAACCTGGTTACTCTCTGAT
ATGAACAGATTCTGCTGGTCCTGATAACTATGCATCAACGCTCAGCTCAAGCTTCAATTTCGTGATTGTGTTGATTCAGT
GTGCTCTGCTTTGTCTCTGCCTTCTCTAGTAATGTTTTGTTGTGTGTTTATGAGTGTGTATCTAAGTACAGTTCGGATTA
AAATAAAGACATTGTTTCACCTGAAGCATCACGTCCTTGTACCATTTTTATATTGGAAACATTTCAGCTTTTGACACATT
TTGTTACCAACTAAACAATACAAAACTTTGACATGAAGTTAAACATAATTTTCATTATTCAAAAAATAATGCTCTGAGGC
AGTTTTCACTTTGCACTTTGCATATTACATGAACAAAAAGAAGAAAAACAAAACAAAAAACCATATGTTATTTTTCTCGA
AATCTGAAATCCCAATTCGAGTTATCTCGAAAGAATGTGGGAACTAGAAGTATTTTCCAGTAAGCGTGAATCATACCGAC
GTGTGACTGATGCTTTACACAAGCGAAGTTGGAATTGTCAAGTCAATCCAAATTTGCAATGACAGCGTCAACGACCTCTT
GAGTGGTACTGTTTCCACCAAGATCTTCAGTCCGACAATTCCCTTCAGCGATAACACGCTTCACAGCGGTTTCAAGCCTG
TCAGCAAAAGAAGGGAACTGAAGGTGTCTAAGCATCATGGCTGATGACAGCAACAAAGCCACAGGGTTTGCATTCTTTTG
CTCTTCCGTTGTATCCTTCCCCACGTTTCCCGCTGATGCACCTTGCTCAAAGACCGCATACTCCGCCCCAACATTTCCTA
CAGAAAATTTCATAGCATAAGCAAGAGAATCTACTTCTCTATAGTGCTTGTACATTAGATCAAGGTAAAATGAATTTTAT
TATTACCTCCAGGCATGACTCCAGTACCTCCAGCAATACCAGCAGCAGTGTTTGCCACTAGATTACCATAGAGATTAGGC
GTCACCTGCAAAGCAGATACAAGTAAATAAACCAAAATAGAAGGAAGCTAGCCCAAGCATCAACAAGTGCTGAAAAACAT
TTACCATGACATCGAATTGCTCTGGTCTAGCCACAAGTTGCATACAACAATTATCAACAATGATTTCATTGTAAGCAATG
CTTGGATACTTCTTAGCAACCTCTTGACAAGACTCCAAGAACAAACCATCAGCCAATTTCATGATATTAGCCTTGTGCAC
TGCTGTAACTTTCTTCCTGTTGTTCAAGTAGGCATACTCAAACGCATACTTTGCAATACGCTCTGAACAGAACTTTGTAA
TCACCTACCAAAACATTAGCATCAGAGACATCTTTGATATAACATGAACATCTCCAACTTTCACATCTACTACCAAATCA
CTATGAATCAAATCACATTTGTAACCAAAACAATCAACAAAAACTGAGAAATTGCACCTTAAGGCTCTCAACAACACCAG
GAACAACTTCATGTTCAAGACCTGCATATTCACCTTCAGTGTTCTCTCTAATCACAACAATATCAACATTCTCATGACGA
GAAGCTAAACCAGGCAAATTGAAACAGTTGACCAAAGAAGCAAAGAGATCAAGCTCCTTTCTCAGATTAACATTGAGAGA
GCTCACACCACCACCGACGGGAGTCTTAAGACCACCTTTCAAACAAACTTTGTTCTTCTTAATCGATTCCAACAATCCTT
CAGGTAAACTCTTCATATCTCCATGAACTTCGAACGGTTCGAAGTAAACCGGAGCGTGCATCGCTTCCATCACTTGTTGA
ACCGCGTTTGTTACCAACGGACCAACTCCGTCTCCGGGGATTAACGTCACTGGTCTTGGTTTTCCGTCACCGGGTCTGGG
CATGTAAGTCACGGATCGGGTCTGGATTTTGGAACCGGAAGCGATGCTACGAAGATTCTTCAGTAGAGAAAACGATTGGC
GAGACATCTTCTTCTGCAATTTTGATCGGAATCAGATTCTTCTGAAAATGATCGTCAGAGGAAGAAGATGAAGAAGAGTT
GCGACTTTTTGGAACGAAGAAAGAACAAGAAAAGCGTTTACTTTTAGTCTATAACTTTTATTGTTTACATAATAGCCCCA
AATGTTTAACCGTTATTAATGTTTAGCCCGTTTATAATTTGAATTGTACATTAAGACCAAATTGGGTAAAACCATGTTCT
GTTATTAACATAATAGTCCTCGATTTCTTAACATTATACGTTTTAGTCCGTATGTAATTTAGTATTTTGCTTATAAGACC
AATTTGGAAAAATTGAATTTTTGAGTTCTGTAGTAGTTCT
>AT2G17140.1 | chr2:7459820-7462819 FORWARD LENGTH=3000
AACCTGAAATTTTGGATCTTTTGAGTTGAAAGTTTGTGACTTTAGTAGTTTTATTGGATATATCTAAATGGGTTTGGATT
GGATGATGGTTTAGATGAAATAAACGAAAAAATTTGATTGAAAAGTCTTTGACTTTTAGTAGTTTCATTGGACAAACCAA
ATCTAATTAGGTTTGAGTTTTTATTACTAATTGGTGATTGGCTTTGAAGAAAAGTTATGAACTTTGAACTTTATTTTGCA
GCTTGTAGCTCTTCTGTGAGGAAGGACTCGTTGGATGCTCCTCTGCTTCTGTCTAACAACTCATACGTCTTCACTGCAAA
CAATTGCGTCAAGTGTACTTGTGACGCTTTGAAGAATTGGACGTTAAGTGATTGATAATCTCGTTGTGTTTGTCCCATAG
GATAAGCTTGTTCTTTTTTCTTCTTTTTCTAGATTCTGATGGTTTTGGTTTTGTATCTTGTGATCAGTTTAAGCTGTCAA
TCATCATCTGAGATTAAGCCTTCGAACTGGCAAACCTGCCCACCATTTTCACAATGTGATGGAGCTTTGCTTAACGCCTC
TTGCAGACAACCTCGTGATTGCGTCTATGCTGGTTACTCCAACCAAACCATCTTCACCACAGCTTCCCCAGCTTGTCCAG
GTTTGTTTGATCCAAGTTTCTGCGCATTTGGTTATAGTGTAGTGTAATTAAGTGACTTAATAACCTGGTTACTCTCTGAT
ATGAACAGATTCTGCTGGTCCTGATAACTATGCATCAACGCTCAGCTCAAGCTTCAATTTCGTGATTGTGTTGATTCAGT
GTGCTCTGCTTTGTCTCTGCCTTCTCTAGTAATGTTTTGTTGTGTGTTTATGAGTGTGTATCTAAGTACAGTTCGGATTA
AAATAAAGACATTGTTTCACCTGAAGCATCACGTCCTTGTACCATTTTTATATTGGAAACATTTCAGCTTTTGACACATT
TTGTTACCAACTAAACAATACAAAACTTTGACATGAAGTTAAACATAATTTTCATTATTCAAAAAATAATGCTCTGAGGC
AGTTTTCACTTTGCACTTTGCATATTACATGAACAAAAAGAAGAAAAACAAAACAAAAAACCATATGTTATTTTTCTCGA
AATCTGAAATCCCAATTCGAGTTATCTCGAAAGAATGTGGGAACTAGAAGTATTTTCCAGTAAGCGTGAATCATACCGAC
GTGTGACTGATGCTTTACACAAGCGAAGTTGGAATTGTCAAGTCAATCCAAATTTGCAATGACAGCGTCAACGACCTCTT
GAGTGGTACTGTTTCCACCAAGATCTTCAGTCCGACAATTCCCTTCAGCGATAACACGCTTCACAGCGGTTTCAAGCCTG
TCAGCAAAAGAAGGGAACTGAAGGTGTCTAAGCATCATGGCTGATGACAGCAACAAAGCCACAGGGTTTGCATTCTTTTG
CTCTTCCGTTGTATCCTTCCCCACGTTTCCCGCTGATGCACCTTGCTCAAAGACCGCATACTCCGCCCCAACATTTCCTA
CAGAAAATTTCATAGCATAAGCAAGAGAATCTACTTCTCTATAGTGCTTGTACATTAGATCAAGGTAAAATGAATTTTAT
TATTACCTCCAGGCATGACTCCAGTACCTCCAGCAATACCAGCAGCAGTGTTTGCCACTAGATTACCATAGAGATTAGGC
GTCACCTGCAAAGCAGATACAAGTAAATAAACCAAAATAGAAGGAAGCTAGCCCAAGCATCAACAAGTGCTGAAAAACAT
TTACCATGACATCGAATTGCTCTGGTCTAGCCACAAGTTGCATACAACAATTATCAACAATGATTTCATTGTAAGCAATG
CTTGGATACTTCTTAGCAACCTCTTGACAAGACTCCAAGAACAAACCATCAGCCAATTTCATGATATTAGCCTTGTGCAC
TGCTGTAACTTTCTTCCTGTTGTTCAAGTAGGCATACTCAAACGCATACTTTGCAATACGCTCTGAACAGAACTTTGTAA
TCACCTACCAAAACATTAGCATCAGAGACATCTTTGATATAACATGAACATCTCCAACTTTCACATCTACTACCAAATCA
CTATGAATCAAATCACATTTGTAACCAAAACAATCAACAAAAACTGAGAAATTGCACCTTAAGGCTCTCAACAACACCAG
GAACAACTTCATGTTCAAGACCTGCATATTCACCTTCAGTGTTCTCTCTAATCACAACAATATCAACATTCTCATGACGA
GAAGCTAAACCAGGCAAATTGAAACAGTTGACCAAAGAAGCAAAGAGATCAAGCTCCTTTCTCAGATTAACATTGAGAGA
GCTCACACCACCACCGACGGGAGTCTTAAGACCACCTTTCAAACAAACTTTGTTCTTCTTAATCGATTCCAACAATCCTT
CAGGTAAACTCTTCATATCTCCATGAACTTCGAACGGTTCGAAGTAAACCGGAGCGTGCATCGCTTCCATCACTTGTTGA
ACCGCGTTTGTTACCAACGGACCAACTCCGTCTCCGGGGATTAACGTCACTGGTCTTGGTTTTCCGTCACCGGGTCTGGG
CATGTAAGTCACGGATCGGGTCTGGATTTTGGAACCGGAAGCGATGCTACGAAGATTCTTCAGTAGAGAAAACGATTGGC
GAGACATCTTCTTCTGCAATTTTGATCGGAATCAGATTCTTCTGAAAATGATCGTCAGAGGAAGAAGATGAAGAAGAGTT
GCGACTTTTTGGAACGAAGAAAGAACAAGAAAAGCGTTTACTTTTAGTCTATAACTTTTATTGTTTACATAATAGCCCCA
AATGTTTAACCGTTATTAATGTTTAGCCCGTTTATAATTTGAATTGTACATTAAGACCAAATTGGGTAAAACCATGTTCT
GTTATTAACATAATAGTCCTCGATTTCTTAACATTATACGTTTTAGTCCGTATGTAATTTAGTATTTTGCTTATAAGACC
AATTTGGAAAAATTGAATTTTTGAGTTCTGTAGTAGTTCT
>AT2G17150.1 | chr2:7470534-7473533 REVERSE LENGTH=3000
TCACAGGAGCCTAAAAATAGGAGGATAACAACTCAGTAATATGTGTCTTGTGTGGCAAGAAATTAAGGATTACTATATCA
CAACTAATTTACTCAGCAGAAATGTGACTTGTGTTGCAAGGAATTGAAAAAGACAGATTCTCTAAGGATTAAAGTCACAA
AGTCAAGATGAATGGCTTACATGGTTTGAAACAGAATGGCTTACATGGCTTGGAGGAATTCGCTTTCCAGTTAGCAGATT
CACAATGATATTTAGTACCAAATCAATGTCACACTTTTAGGGTTCACGATTCCTACAATAAGAATATATTATATAACATC
ACATTCAGATATGAATAGTATGAAGAGACAAGCAAGAACTGATTACCTCTTGTTCTTTGACTTCAACATATCCATTAAGC
AAATAAAAACAGTTAAGCATACTTAATTAGATCATTAAGAAGGCATAAGCTTGAAAATGTTGTTTCGTATACCTTATCAA
ACAGAACCGAGTAAGCACTTAAGTTACCGTACGATAAAACATGTATTATTCCAATAATCCAATGCTTCTATTCGATTGTA
CGGGAAATTATTATATGTATCTTTGAAAACGCCTTGTATGCACCAAGATAAGGACATAAAATTTAGTTAAATCACACCGT
TTTCATTACAAAAATGTGATATCATCTTATCATGGGCATATATATATATTTTACAGGTTTTTTTTTGCTCACACAAAAAT
TGTTCATACAATCAGTAATTACTTTACCTCAGGGTTTGGTCTCCTAGCTTTTGTACCCATCATACTCAATCACGAGATGG
TTTGACATCACACGACTTACGCTATACATAACGATTAATGAACATAATTTAGTTTTTCTTTCTTTTGTCTCGGATCGATC
AATGATATTGATCTTATATGATATCAAAATCTTATAGTACTGGCAGTGAGATTAAAAACACTAATTTTAAACGACATTAT
TGTTACATGTGTAGATAGGACCTGCCGTATTCAGACGAATAACAAATGACAAATCTAAGAAATAGAGGAAGAGAGAGAGA
GAGAAAGAGACGTCGTGCGCATTTATAGTATAAAGTATAAACCTTTGATTATTATTGATACGTTATTTATGATTTACACG
AGGATTCAACTATTTTCAAAGAGTTTGATGACCTTTGGTTTGGTCATGTCATTGTCCCGGACGCGGCTAATGGGGATCGG
ACTATGGCTCCCCAAATCATTGAGGGCCGTTTTGATCATTTAACTAAGCGTCTAAGCCCGACCCGTTGGATATCAATGTA
CATATTAATATATTATATACACAAATATTCAAGTTTAATCATTAAATTTGGTTGAATGATGAAACCTAAGATGAATGATT
TGTTTCTTCTGTTCGCTTTTTTTTTTTGGGTTTGTTTTTATATCGATTTAGATAATGTGTAACATTGGGAAGTTCACAAC
CTGTCTAGTTAGCACCCAACTTATGACAGTAATTTTTGTCATGAAATTAATAAAATGACGACATTTTGGAACATAAATAG
CAATTTCATGTGTAAGAATAAATATTACCATAATTGTGTGAATCATTATGCCTTTAATGCAATTATTTATATATCGATCA
TATATAGATTCCATCCTATATACAAAATGTTTTAAACTTTGAGACTCGAGCTGATGTCAGAAAGAATATTCATATAAGAG
AAATCGAAAATAAAGTATTAAAGGTCAAACTATATTGATGAACGAACGAACCTGTTCAACACGAAAGACATGTCTTCTCT
AAGAAATGATCTTGATCCGATTGATACAGCCAAGTTCTAACCAATGAAACATCCCCGAATAAAAAAACACAAAGTACCGA
CGAAGAAATAAAACAAAGTGTACGCATACGTAATCACCACAACTGTTATAGTAATAATAATAATAATCTTATACGAATTA
ATTATGATTAGGGGCAACAAAGAGGAGGTCAGAATAACACCAATCACACGATTAAATAAGAACATTTAACCATCAGGCTC
CAAACCAAAACTTAGAAACTTGTTTTTTTTTTTTGTTTCCTTCTTTGATCTTTCTTTCAGAAGAAAAGATTGATTTAAAT
TTGAGAAACCAAGCGACTGTTTGTTTACTTTCTTTATTATTACAGATTTACAGGTACAGACAAAGTTGTATGTAAGTGTG
ATTAGAACAGTGGATGCTCTTATCACGGGTCCACTTGCTCTCTAAAAAGAATATTGAAGCTCATAATTACATCTTTAGAG
ACTAAAACAATCTTAATCATTCACCTTCACCAAGTACTTGTGTCCAGAAGAAAAAGAAGGAAAAAAAGAACACACCATTC
AAGAAAGAGAGAAGCTTCTTGTGATAAGAAATTTCACAGGTTTTGTTTTTGTTTTGTTTATATATATTCTCAGATTTGAT
TTTGCTTACCATTATATGTATGAAGAAATAGAGAGACCAATTACTTTTTACATTAGACAGAGTAAAATCCAGTCTGTGCA
TCTTCTCAATGTTTTTTTTTTGTTTGTTGGTGCTTTCTCTAAGTGTTCTTGGGTATAGGTCCCAAAGTGAAGCTTTTTCT
GTTTCTTTGTGCAAACAAATCTTGATAAAGTTAGTAACTTTTGGTGAAAATCTTACCCTTTCATGGACAATCAGATTTGA
TTTCGTTTCCATGTCCATAGGTGAGAATTTTGTAATTGAAATTGATGGCACTCTACTTTGATTGATGGATACCTTCTTAA
GTCAACTCTTCATTGAAAGCGAAGCTACTTATATAGATTATATAGCATCTCTATGATATGATTCTTCTCTTGTCTTATTC
TTGGGTGGGTCTTTGACAATGTTTCTGCAACTTTTTCAGATTGGGTTTTAACATTCCAAGGAGAGGACTTTGTCTTGTCT
CTATTCATCTTCAAGACCCTTATGAGTTTCGGTTCTTGAGTAAACAACAGCTAAGCACAGTCTCTGAGAACTTGAGGATT
TGGTAGTATCTGTTGGAGGTATAAAAACGAATCTTTAGAC
>AT2G17150.4 | chr2:7469419-7472418 REVERSE LENGTH=3000
ACACGAGGATTCAACTATTTTCAAAGAGTTTGATGACCTTTGGTTTGGTCATGTCATTGTCCCGGACGCGGCTAATGGGG
ATCGGACTATGGCTCCCCAAATCATTGAGGGCCGTTTTGATCATTTAACTAAGCGTCTAAGCCCGACCCGTTGGATATCA
ATGTACATATTAATATATTATATACACAAATATTCAAGTTTAATCATTAAATTTGGTTGAATGATGAAACCTAAGATGAA
TGATTTGTTTCTTCTGTTCGCTTTTTTTTTTTGGGTTTGTTTTTATATCGATTTAGATAATGTGTAACATTGGGAAGTTC
ACAACCTGTCTAGTTAGCACCCAACTTATGACAGTAATTTTTGTCATGAAATTAATAAAATGACGACATTTTGGAACATA
AATAGCAATTTCATGTGTAAGAATAAATATTACCATAATTGTGTGAATCATTATGCCTTTAATGCAATTATTTATATATC
GATCATATATAGATTCCATCCTATATACAAAATGTTTTAAACTTTGAGACTCGAGCTGATGTCAGAAAGAATATTCATAT
AAGAGAAATCGAAAATAAAGTATTAAAGGTCAAACTATATTGATGAACGAACGAACCTGTTCAACACGAAAGACATGTCT
TCTCTAAGAAATGATCTTGATCCGATTGATACAGCCAAGTTCTAACCAATGAAACATCCCCGAATAAAAAAACACAAAGT
ACCGACGAAGAAATAAAACAAAGTGTACGCATACGTAATCACCACAACTGTTATAGTAATAATAATAATAATCTTATACG
AATTAATTATGATTAGGGGCAACAAAGAGGAGGTCAGAATAACACCAATCACACGATTAAATAAGAACATTTAACCATCA
GGCTCCAAACCAAAACTTAGAAACTTGTTTTTTTTTTTTGTTTCCTTCTTTGATCTTTCTTTCAGAAGAAAAGATTGATT
TAAATTTGAGAAACCAAGCGACTGTTTGTTTACTTTCTTTATTATTACAGATTTACAGGTACAGACAAAGTTGTATGTAA
GTGTGATTAGAACAGTGGATGCTCTTATCACGGGTCCACTTGCTCTCTAAAAAGAATATTGAAGCTCATAATTACATCTT
TAGAGACTAAAACAATCTTAATCATTCACCTTCACCAAGTACTTGTGTCCAGAAGAAAAAGAAGGAAAAAAAGAACACAC
CATTCAAGAAAGAGAGAAGCTTCTTGTGATAAGAAATTTCACAGGTTTTGTTTTTGTTTTGTTTATATATATTCTCAGAT
TTGATTTTGCTTACCATTATATGTATGAAGAAATAGAGAGACCAATTACTTTTTACATTAGACAGAGTAAAATCCAGTCT
GTGCATCTTCTCAATGTTTTTTTTTTGTTTGTTGGTGCTTTCTCTAAGTGTTCTTGGGTATAGGTCCCAAAGTGAAGCTT
TTTCTGTTTCTTTGTGCAAACAAATCTTGATAAAGTTAGTAACTTTTGGTGAAAATCTTACCCTTTCATGGACAATCAGA
TTTGATTTCGTTTCCATGTCCATAGGTGAGAATTTTGTAATTGAAATTGATGGCACTCTACTTTGATTGATGGATACCTT
CTTAAGTCAACTCTTCATTGAAAGCGAAGCTACTTATATAGATTATATAGCATCTCTATGATATGATTCTTCTCTTGTCT
TATTCTTGGGTGGGTCTTTGACAATGTTTCTGCAACTTTTTCAGATTGGGTTTTAACATTCCAAGGAGAGGACTTTGTCT
TGTCTCTATTCATCTTCAAGACCCTTATGAGTTTCGGTTCTTGAGTAAACAACAGCTAAGCACAGTCTCTGAGAACTTGA
GGATTTGGTAGTATCTGTTGGAGGTATAAAAACGAATCTTTAGACATGGAAGATGATGGTGGTAGTGATGGAGGCGAAGG
AAATGGTGGGTTTTCACCTAATTCTAGCTTTGGGGCATTCGCTGACACTGCCATGGATTTGGATTTCATGGATGAACTCT
TGTTTGATGGATGTTGGCTAGAGACAACAGATAGTAAGAGCTTGAAGCAGACAGAACAATCTCCTTCAGCTTCTACCGCC
ATGAATGACAATAGCCCTTTCCTCTGCTTTGGTGAGAATCCATCTCAAGATAATTTCTCTAATGAAGAAACAGAGAGAAT
GTTTCCTCAGGCTGAAAAGTTTCTCCTAGAAGAAGCTGAGGTGGGAAAAAGTTGGTGGATTGCTCCAAGTGCAAGTGAAG
GCCCGTCTTCATCTGTGAAGGAGAGGCTACTACAAGCTATTAGTGGTCTTAACGAGGCGGTGCAAGATAAGGACTTCTTG
GTTCAGATATGGGTGCCAATTCAGCAGGAAGGGAAGAGCTTTCTTACTACTTGGGCTCAGCCACATTTATTCAACCAAGA
ATACTCCAGCCTTGCAGAATACAGACATGTTTCAGAGACTTATAATTTCCCGGCTGATGAGGGTATGAAAGATTTTGTGG
GTCTTCCCGGTCGTGTTTTCTTGCAGAAGTTTCCTGAGTGGACTCCTGATGTGCGTTTCTTTAGAAGAGATGAATATCCA
CGCATCAAAGAAGCACAAAAGTGTGATGTTCGTGGTTCACTTGCCCTTCCTGTTTTCGAAAGAGGTAGTGGGACTTGTTT
GGGTGTTGTTGAGATCGTCACAACAACTCAGAAGATGAATTACCGGCAAGAACTTGAGAAGATGTGTAAAGCTCTTGAGG
TTTTGCCTCTACCTCAAACTACTCTATAGATCCCGCAACGCTTACCTCACATGTTTAGACCCATACAACCAGTAAACCTC
ATGCTTGAATGTATCTTTCACTGGATGGCTTTCTCTGTTTGCTCATTATTCAATTCCTCACATTTGTCCAGTTTGTTTTT
TGGTTTTCTTTAGAGTCCAACAACATCTTCTGCATACGTTTGTACTTTGATTGTTCTACATCTTTCTTTCTGCATCATGT
CTCCTCCTGTCAGTCATTCAGCCATAATCTTCTTTGATTA
>AT2G17150.6 | chr2:7470534-7473533 REVERSE LENGTH=3000
TCACAGGAGCCTAAAAATAGGAGGATAACAACTCAGTAATATGTGTCTTGTGTGGCAAGAAATTAAGGATTACTATATCA
CAACTAATTTACTCAGCAGAAATGTGACTTGTGTTGCAAGGAATTGAAAAAGACAGATTCTCTAAGGATTAAAGTCACAA
AGTCAAGATGAATGGCTTACATGGTTTGAAACAGAATGGCTTACATGGCTTGGAGGAATTCGCTTTCCAGTTAGCAGATT
CACAATGATATTTAGTACCAAATCAATGTCACACTTTTAGGGTTCACGATTCCTACAATAAGAATATATTATATAACATC
ACATTCAGATATGAATAGTATGAAGAGACAAGCAAGAACTGATTACCTCTTGTTCTTTGACTTCAACATATCCATTAAGC
AAATAAAAACAGTTAAGCATACTTAATTAGATCATTAAGAAGGCATAAGCTTGAAAATGTTGTTTCGTATACCTTATCAA
ACAGAACCGAGTAAGCACTTAAGTTACCGTACGATAAAACATGTATTATTCCAATAATCCAATGCTTCTATTCGATTGTA
CGGGAAATTATTATATGTATCTTTGAAAACGCCTTGTATGCACCAAGATAAGGACATAAAATTTAGTTAAATCACACCGT
TTTCATTACAAAAATGTGATATCATCTTATCATGGGCATATATATATATTTTACAGGTTTTTTTTTGCTCACACAAAAAT
TGTTCATACAATCAGTAATTACTTTACCTCAGGGTTTGGTCTCCTAGCTTTTGTACCCATCATACTCAATCACGAGATGG
TTTGACATCACACGACTTACGCTATACATAACGATTAATGAACATAATTTAGTTTTTCTTTCTTTTGTCTCGGATCGATC
AATGATATTGATCTTATATGATATCAAAATCTTATAGTACTGGCAGTGAGATTAAAAACACTAATTTTAAACGACATTAT
TGTTACATGTGTAGATAGGACCTGCCGTATTCAGACGAATAACAAATGACAAATCTAAGAAATAGAGGAAGAGAGAGAGA
GAGAAAGAGACGTCGTGCGCATTTATAGTATAAAGTATAAACCTTTGATTATTATTGATACGTTATTTATGATTTACACG
AGGATTCAACTATTTTCAAAGAGTTTGATGACCTTTGGTTTGGTCATGTCATTGTCCCGGACGCGGCTAATGGGGATCGG
ACTATGGCTCCCCAAATCATTGAGGGCCGTTTTGATCATTTAACTAAGCGTCTAAGCCCGACCCGTTGGATATCAATGTA
CATATTAATATATTATATACACAAATATTCAAGTTTAATCATTAAATTTGGTTGAATGATGAAACCTAAGATGAATGATT
TGTTTCTTCTGTTCGCTTTTTTTTTTTGGGTTTGTTTTTATATCGATTTAGATAATGTGTAACATTGGGAAGTTCACAAC
CTGTCTAGTTAGCACCCAACTTATGACAGTAATTTTTGTCATGAAATTAATAAAATGACGACATTTTGGAACATAAATAG
CAATTTCATGTGTAAGAATAAATATTACCATAATTGTGTGAATCATTATGCCTTTAATGCAATTATTTATATATCGATCA
TATATAGATTCCATCCTATATACAAAATGTTTTAAACTTTGAGACTCGAGCTGATGTCAGAAAGAATATTCATATAAGAG
AAATCGAAAATAAAGTATTAAAGGTCAAACTATATTGATGAACGAACGAACCTGTTCAACACGAAAGACATGTCTTCTCT
AAGAAATGATCTTGATCCGATTGATACAGCCAAGTTCTAACCAATGAAACATCCCCGAATAAAAAAACACAAAGTACCGA
CGAAGAAATAAAACAAAGTGTACGCATACGTAATCACCACAACTGTTATAGTAATAATAATAATAATCTTATACGAATTA
ATTATGATTAGGGGCAACAAAGAGGAGGTCAGAATAACACCAATCACACGATTAAATAAGAACATTTAACCATCAGGCTC
CAAACCAAAACTTAGAAACTTGTTTTTTTTTTTTGTTTCCTTCTTTGATCTTTCTTTCAGAAGAAAAGATTGATTTAAAT
TTGAGAAACCAAGCGACTGTTTGTTTACTTTCTTTATTATTACAGATTTACAGGTACAGACAAAGTTGTATGTAAGTGTG
ATTAGAACAGTGGATGCTCTTATCACGGGTCCACTTGCTCTCTAAAAAGAATATTGAAGCTCATAATTACATCTTTAGAG
ACTAAAACAATCTTAATCATTCACCTTCACCAAGTACTTGTGTCCAGAAGAAAAAGAAGGAAAAAAAGAACACACCATTC
AAGAAAGAGAGAAGCTTCTTGTGATAAGAAATTTCACAGGTTTTGTTTTTGTTTTGTTTATATATATTCTCAGATTTGAT
TTTGCTTACCATTATATGTATGAAGAAATAGAGAGACCAATTACTTTTTACATTAGACAGAGTAAAATCCAGTCTGTGCA
TCTTCTCAATGTTTTTTTTTTGTTTGTTGGTGCTTTCTCTAAGTGTTCTTGGGTATAGGTCCCAAAGTGAAGCTTTTTCT
GTTTCTTTGTGCAAACAAATCTTGATAAAGTTAGTAACTTTTGGTGAAAATCTTACCCTTTCATGGACAATCAGATTTGA
TTTCGTTTCCATGTCCATAGGTGAGAATTTTGTAATTGAAATTGATGGCACTCTACTTTGATTGATGGATACCTTCTTAA
GTCAACTCTTCATTGAAAGCGAAGCTACTTATATAGATTATATAGCATCTCTATGATATGATTCTTCTCTTGTCTTATTC
TTGGGTGGGTCTTTGACAATGTTTCTGCAACTTTTTCAGATTGGGTTTTAACATTCCAAGGAGAGGACTTTGTCTTGTCT
CTATTCATCTTCAAGACCCTTATGAGTTTCGGTTCTTGAGTAAACAACAGCTAAGCACAGTCTCTGAGAACTTGAGGATT
TGGTAGTATCTGTTGGAGGTATAAAAACGAATCTTTAGAC
>AT2G17150.5 | chr2:7470534-7473533 REVERSE LENGTH=3000
TCACAGGAGCCTAAAAATAGGAGGATAACAACTCAGTAATATGTGTCTTGTGTGGCAAGAAATTAAGGATTACTATATCA
CAACTAATTTACTCAGCAGAAATGTGACTTGTGTTGCAAGGAATTGAAAAAGACAGATTCTCTAAGGATTAAAGTCACAA
AGTCAAGATGAATGGCTTACATGGTTTGAAACAGAATGGCTTACATGGCTTGGAGGAATTCGCTTTCCAGTTAGCAGATT
CACAATGATATTTAGTACCAAATCAATGTCACACTTTTAGGGTTCACGATTCCTACAATAAGAATATATTATATAACATC
ACATTCAGATATGAATAGTATGAAGAGACAAGCAAGAACTGATTACCTCTTGTTCTTTGACTTCAACATATCCATTAAGC
AAATAAAAACAGTTAAGCATACTTAATTAGATCATTAAGAAGGCATAAGCTTGAAAATGTTGTTTCGTATACCTTATCAA
ACAGAACCGAGTAAGCACTTAAGTTACCGTACGATAAAACATGTATTATTCCAATAATCCAATGCTTCTATTCGATTGTA
CGGGAAATTATTATATGTATCTTTGAAAACGCCTTGTATGCACCAAGATAAGGACATAAAATTTAGTTAAATCACACCGT
TTTCATTACAAAAATGTGATATCATCTTATCATGGGCATATATATATATTTTACAGGTTTTTTTTTGCTCACACAAAAAT
TGTTCATACAATCAGTAATTACTTTACCTCAGGGTTTGGTCTCCTAGCTTTTGTACCCATCATACTCAATCACGAGATGG
TTTGACATCACACGACTTACGCTATACATAACGATTAATGAACATAATTTAGTTTTTCTTTCTTTTGTCTCGGATCGATC
AATGATATTGATCTTATATGATATCAAAATCTTATAGTACTGGCAGTGAGATTAAAAACACTAATTTTAAACGACATTAT
TGTTACATGTGTAGATAGGACCTGCCGTATTCAGACGAATAACAAATGACAAATCTAAGAAATAGAGGAAGAGAGAGAGA
GAGAAAGAGACGTCGTGCGCATTTATAGTATAAAGTATAAACCTTTGATTATTATTGATACGTTATTTATGATTTACACG
AGGATTCAACTATTTTCAAAGAGTTTGATGACCTTTGGTTTGGTCATGTCATTGTCCCGGACGCGGCTAATGGGGATCGG
ACTATGGCTCCCCAAATCATTGAGGGCCGTTTTGATCATTTAACTAAGCGTCTAAGCCCGACCCGTTGGATATCAATGTA
CATATTAATATATTATATACACAAATATTCAAGTTTAATCATTAAATTTGGTTGAATGATGAAACCTAAGATGAATGATT
TGTTTCTTCTGTTCGCTTTTTTTTTTTGGGTTTGTTTTTATATCGATTTAGATAATGTGTAACATTGGGAAGTTCACAAC
CTGTCTAGTTAGCACCCAACTTATGACAGTAATTTTTGTCATGAAATTAATAAAATGACGACATTTTGGAACATAAATAG
CAATTTCATGTGTAAGAATAAATATTACCATAATTGTGTGAATCATTATGCCTTTAATGCAATTATTTATATATCGATCA
TATATAGATTCCATCCTATATACAAAATGTTTTAAACTTTGAGACTCGAGCTGATGTCAGAAAGAATATTCATATAAGAG
AAATCGAAAATAAAGTATTAAAGGTCAAACTATATTGATGAACGAACGAACCTGTTCAACACGAAAGACATGTCTTCTCT
AAGAAATGATCTTGATCCGATTGATACAGCCAAGTTCTAACCAATGAAACATCCCCGAATAAAAAAACACAAAGTACCGA
CGAAGAAATAAAACAAAGTGTACGCATACGTAATCACCACAACTGTTATAGTAATAATAATAATAATCTTATACGAATTA
ATTATGATTAGGGGCAACAAAGAGGAGGTCAGAATAACACCAATCACACGATTAAATAAGAACATTTAACCATCAGGCTC
CAAACCAAAACTTAGAAACTTGTTTTTTTTTTTTGTTTCCTTCTTTGATCTTTCTTTCAGAAGAAAAGATTGATTTAAAT
TTGAGAAACCAAGCGACTGTTTGTTTACTTTCTTTATTATTACAGATTTACAGGTACAGACAAAGTTGTATGTAAGTGTG
ATTAGAACAGTGGATGCTCTTATCACGGGTCCACTTGCTCTCTAAAAAGAATATTGAAGCTCATAATTACATCTTTAGAG
ACTAAAACAATCTTAATCATTCACCTTCACCAAGTACTTGTGTCCAGAAGAAAAAGAAGGAAAAAAAGAACACACCATTC
AAGAAAGAGAGAAGCTTCTTGTGATAAGAAATTTCACAGGTTTTGTTTTTGTTTTGTTTATATATATTCTCAGATTTGAT
TTTGCTTACCATTATATGTATGAAGAAATAGAGAGACCAATTACTTTTTACATTAGACAGAGTAAAATCCAGTCTGTGCA
TCTTCTCAATGTTTTTTTTTTGTTTGTTGGTGCTTTCTCTAAGTGTTCTTGGGTATAGGTCCCAAAGTGAAGCTTTTTCT
GTTTCTTTGTGCAAACAAATCTTGATAAAGTTAGTAACTTTTGGTGAAAATCTTACCCTTTCATGGACAATCAGATTTGA
TTTCGTTTCCATGTCCATAGGTGAGAATTTTGTAATTGAAATTGATGGCACTCTACTTTGATTGATGGATACCTTCTTAA
GTCAACTCTTCATTGAAAGCGAAGCTACTTATATAGATTATATAGCATCTCTATGATATGATTCTTCTCTTGTCTTATTC
TTGGGTGGGTCTTTGACAATGTTTCTGCAACTTTTTCAGATTGGGTTTTAACATTCCAAGGAGAGGACTTTGTCTTGTCT
CTATTCATCTTCAAGACCCTTATGAGTTTCGGTTCTTGAGTAAACAACAGCTAAGCACAGTCTCTGAGAACTTGAGGATT
TGGTAGTATCTGTTGGAGGTATAAAAACGAATCTTTAGAC
>AT2G17150.3 | chr2:7470534-7473533 REVERSE LENGTH=3000
TCACAGGAGCCTAAAAATAGGAGGATAACAACTCAGTAATATGTGTCTTGTGTGGCAAGAAATTAAGGATTACTATATCA
CAACTAATTTACTCAGCAGAAATGTGACTTGTGTTGCAAGGAATTGAAAAAGACAGATTCTCTAAGGATTAAAGTCACAA
AGTCAAGATGAATGGCTTACATGGTTTGAAACAGAATGGCTTACATGGCTTGGAGGAATTCGCTTTCCAGTTAGCAGATT
CACAATGATATTTAGTACCAAATCAATGTCACACTTTTAGGGTTCACGATTCCTACAATAAGAATATATTATATAACATC
ACATTCAGATATGAATAGTATGAAGAGACAAGCAAGAACTGATTACCTCTTGTTCTTTGACTTCAACATATCCATTAAGC
AAATAAAAACAGTTAAGCATACTTAATTAGATCATTAAGAAGGCATAAGCTTGAAAATGTTGTTTCGTATACCTTATCAA
ACAGAACCGAGTAAGCACTTAAGTTACCGTACGATAAAACATGTATTATTCCAATAATCCAATGCTTCTATTCGATTGTA
CGGGAAATTATTATATGTATCTTTGAAAACGCCTTGTATGCACCAAGATAAGGACATAAAATTTAGTTAAATCACACCGT
TTTCATTACAAAAATGTGATATCATCTTATCATGGGCATATATATATATTTTACAGGTTTTTTTTTGCTCACACAAAAAT
TGTTCATACAATCAGTAATTACTTTACCTCAGGGTTTGGTCTCCTAGCTTTTGTACCCATCATACTCAATCACGAGATGG
TTTGACATCACACGACTTACGCTATACATAACGATTAATGAACATAATTTAGTTTTTCTTTCTTTTGTCTCGGATCGATC
AATGATATTGATCTTATATGATATCAAAATCTTATAGTACTGGCAGTGAGATTAAAAACACTAATTTTAAACGACATTAT
TGTTACATGTGTAGATAGGACCTGCCGTATTCAGACGAATAACAAATGACAAATCTAAGAAATAGAGGAAGAGAGAGAGA
GAGAAAGAGACGTCGTGCGCATTTATAGTATAAAGTATAAACCTTTGATTATTATTGATACGTTATTTATGATTTACACG
AGGATTCAACTATTTTCAAAGAGTTTGATGACCTTTGGTTTGGTCATGTCATTGTCCCGGACGCGGCTAATGGGGATCGG
ACTATGGCTCCCCAAATCATTGAGGGCCGTTTTGATCATTTAACTAAGCGTCTAAGCCCGACCCGTTGGATATCAATGTA
CATATTAATATATTATATACACAAATATTCAAGTTTAATCATTAAATTTGGTTGAATGATGAAACCTAAGATGAATGATT
TGTTTCTTCTGTTCGCTTTTTTTTTTTGGGTTTGTTTTTATATCGATTTAGATAATGTGTAACATTGGGAAGTTCACAAC
CTGTCTAGTTAGCACCCAACTTATGACAGTAATTTTTGTCATGAAATTAATAAAATGACGACATTTTGGAACATAAATAG
CAATTTCATGTGTAAGAATAAATATTACCATAATTGTGTGAATCATTATGCCTTTAATGCAATTATTTATATATCGATCA
TATATAGATTCCATCCTATATACAAAATGTTTTAAACTTTGAGACTCGAGCTGATGTCAGAAAGAATATTCATATAAGAG
AAATCGAAAATAAAGTATTAAAGGTCAAACTATATTGATGAACGAACGAACCTGTTCAACACGAAAGACATGTCTTCTCT
AAGAAATGATCTTGATCCGATTGATACAGCCAAGTTCTAACCAATGAAACATCCCCGAATAAAAAAACACAAAGTACCGA
CGAAGAAATAAAACAAAGTGTACGCATACGTAATCACCACAACTGTTATAGTAATAATAATAATAATCTTATACGAATTA
ATTATGATTAGGGGCAACAAAGAGGAGGTCAGAATAACACCAATCACACGATTAAATAAGAACATTTAACCATCAGGCTC
CAAACCAAAACTTAGAAACTTGTTTTTTTTTTTTGTTTCCTTCTTTGATCTTTCTTTCAGAAGAAAAGATTGATTTAAAT
TTGAGAAACCAAGCGACTGTTTGTTTACTTTCTTTATTATTACAGATTTACAGGTACAGACAAAGTTGTATGTAAGTGTG
ATTAGAACAGTGGATGCTCTTATCACGGGTCCACTTGCTCTCTAAAAAGAATATTGAAGCTCATAATTACATCTTTAGAG
ACTAAAACAATCTTAATCATTCACCTTCACCAAGTACTTGTGTCCAGAAGAAAAAGAAGGAAAAAAAGAACACACCATTC
AAGAAAGAGAGAAGCTTCTTGTGATAAGAAATTTCACAGGTTTTGTTTTTGTTTTGTTTATATATATTCTCAGATTTGAT
TTTGCTTACCATTATATGTATGAAGAAATAGAGAGACCAATTACTTTTTACATTAGACAGAGTAAAATCCAGTCTGTGCA
TCTTCTCAATGTTTTTTTTTTGTTTGTTGGTGCTTTCTCTAAGTGTTCTTGGGTATAGGTCCCAAAGTGAAGCTTTTTCT
GTTTCTTTGTGCAAACAAATCTTGATAAAGTTAGTAACTTTTGGTGAAAATCTTACCCTTTCATGGACAATCAGATTTGA
TTTCGTTTCCATGTCCATAGGTGAGAATTTTGTAATTGAAATTGATGGCACTCTACTTTGATTGATGGATACCTTCTTAA
GTCAACTCTTCATTGAAAGCGAAGCTACTTATATAGATTATATAGCATCTCTATGATATGATTCTTCTCTTGTCTTATTC
TTGGGTGGGTCTTTGACAATGTTTCTGCAACTTTTTCAGATTGGGTTTTAACATTCCAAGGAGAGGACTTTGTCTTGTCT
CTATTCATCTTCAAGACCCTTATGAGTTTCGGTTCTTGAGTAAACAACAGCTAAGCACAGTCTCTGAGAACTTGAGGATT
TGGTAGTATCTGTTGGAGGTATAAAAACGAATCTTTAGAC
>AT2G17150.2 | chr2:7470534-7473533 REVERSE LENGTH=3000
TCACAGGAGCCTAAAAATAGGAGGATAACAACTCAGTAATATGTGTCTTGTGTGGCAAGAAATTAAGGATTACTATATCA
CAACTAATTTACTCAGCAGAAATGTGACTTGTGTTGCAAGGAATTGAAAAAGACAGATTCTCTAAGGATTAAAGTCACAA
AGTCAAGATGAATGGCTTACATGGTTTGAAACAGAATGGCTTACATGGCTTGGAGGAATTCGCTTTCCAGTTAGCAGATT
CACAATGATATTTAGTACCAAATCAATGTCACACTTTTAGGGTTCACGATTCCTACAATAAGAATATATTATATAACATC
ACATTCAGATATGAATAGTATGAAGAGACAAGCAAGAACTGATTACCTCTTGTTCTTTGACTTCAACATATCCATTAAGC
AAATAAAAACAGTTAAGCATACTTAATTAGATCATTAAGAAGGCATAAGCTTGAAAATGTTGTTTCGTATACCTTATCAA
ACAGAACCGAGTAAGCACTTAAGTTACCGTACGATAAAACATGTATTATTCCAATAATCCAATGCTTCTATTCGATTGTA
CGGGAAATTATTATATGTATCTTTGAAAACGCCTTGTATGCACCAAGATAAGGACATAAAATTTAGTTAAATCACACCGT
TTTCATTACAAAAATGTGATATCATCTTATCATGGGCATATATATATATTTTACAGGTTTTTTTTTGCTCACACAAAAAT
TGTTCATACAATCAGTAATTACTTTACCTCAGGGTTTGGTCTCCTAGCTTTTGTACCCATCATACTCAATCACGAGATGG
TTTGACATCACACGACTTACGCTATACATAACGATTAATGAACATAATTTAGTTTTTCTTTCTTTTGTCTCGGATCGATC
AATGATATTGATCTTATATGATATCAAAATCTTATAGTACTGGCAGTGAGATTAAAAACACTAATTTTAAACGACATTAT
TGTTACATGTGTAGATAGGACCTGCCGTATTCAGACGAATAACAAATGACAAATCTAAGAAATAGAGGAAGAGAGAGAGA
GAGAAAGAGACGTCGTGCGCATTTATAGTATAAAGTATAAACCTTTGATTATTATTGATACGTTATTTATGATTTACACG
AGGATTCAACTATTTTCAAAGAGTTTGATGACCTTTGGTTTGGTCATGTCATTGTCCCGGACGCGGCTAATGGGGATCGG
ACTATGGCTCCCCAAATCATTGAGGGCCGTTTTGATCATTTAACTAAGCGTCTAAGCCCGACCCGTTGGATATCAATGTA
CATATTAATATATTATATACACAAATATTCAAGTTTAATCATTAAATTTGGTTGAATGATGAAACCTAAGATGAATGATT
TGTTTCTTCTGTTCGCTTTTTTTTTTTGGGTTTGTTTTTATATCGATTTAGATAATGTGTAACATTGGGAAGTTCACAAC
CTGTCTAGTTAGCACCCAACTTATGACAGTAATTTTTGTCATGAAATTAATAAAATGACGACATTTTGGAACATAAATAG
CAATTTCATGTGTAAGAATAAATATTACCATAATTGTGTGAATCATTATGCCTTTAATGCAATTATTTATATATCGATCA
TATATAGATTCCATCCTATATACAAAATGTTTTAAACTTTGAGACTCGAGCTGATGTCAGAAAGAATATTCATATAAGAG
AAATCGAAAATAAAGTATTAAAGGTCAAACTATATTGATGAACGAACGAACCTGTTCAACACGAAAGACATGTCTTCTCT
AAGAAATGATCTTGATCCGATTGATACAGCCAAGTTCTAACCAATGAAACATCCCCGAATAAAAAAACACAAAGTACCGA
CGAAGAAATAAAACAAAGTGTACGCATACGTAATCACCACAACTGTTATAGTAATAATAATAATAATCTTATACGAATTA
ATTATGATTAGGGGCAACAAAGAGGAGGTCAGAATAACACCAATCACACGATTAAATAAGAACATTTAACCATCAGGCTC
CAAACCAAAACTTAGAAACTTGTTTTTTTTTTTTGTTTCCTTCTTTGATCTTTCTTTCAGAAGAAAAGATTGATTTAAAT
TTGAGAAACCAAGCGACTGTTTGTTTACTTTCTTTATTATTACAGATTTACAGGTACAGACAAAGTTGTATGTAAGTGTG
ATTAGAACAGTGGATGCTCTTATCACGGGTCCACTTGCTCTCTAAAAAGAATATTGAAGCTCATAATTACATCTTTAGAG
ACTAAAACAATCTTAATCATTCACCTTCACCAAGTACTTGTGTCCAGAAGAAAAAGAAGGAAAAAAAGAACACACCATTC
AAGAAAGAGAGAAGCTTCTTGTGATAAGAAATTTCACAGGTTTTGTTTTTGTTTTGTTTATATATATTCTCAGATTTGAT
TTTGCTTACCATTATATGTATGAAGAAATAGAGAGACCAATTACTTTTTACATTAGACAGAGTAAAATCCAGTCTGTGCA
TCTTCTCAATGTTTTTTTTTTGTTTGTTGGTGCTTTCTCTAAGTGTTCTTGGGTATAGGTCCCAAAGTGAAGCTTTTTCT
GTTTCTTTGTGCAAACAAATCTTGATAAAGTTAGTAACTTTTGGTGAAAATCTTACCCTTTCATGGACAATCAGATTTGA
TTTCGTTTCCATGTCCATAGGTGAGAATTTTGTAATTGAAATTGATGGCACTCTACTTTGATTGATGGATACCTTCTTAA
GTCAACTCTTCATTGAAAGCGAAGCTACTTATATAGATTATATAGCATCTCTATGATATGATTCTTCTCTTGTCTTATTC
TTGGGTGGGTCTTTGACAATGTTTCTGCAACTTTTTCAGATTGGGTTTTAACATTCCAAGGAGAGGACTTTGTCTTGTCT
CTATTCATCTTCAAGACCCTTATGAGTTTCGGTTCTTGAGTAAACAACAGCTAAGCACAGTCTCTGAGAACTTGAGGATT
TGGTAGTATCTGTTGGAGGTATAAAAACGAATCTTTAGAC
>AT2G17160.1 | chr2:7469754-7472753 FORWARD LENGTH=3000
TGTTGTGACGATCTCAACAACACCCAAACAAGTCCCACTACCTCTTTCGAAAACAGGAAGGGCAAGTGAACCACGAACAT
CACACTTTTGTGCTTCTTTGATGCGTGGATATTCATCTCTTCTAAAGAAACGCACATCAGGAGTCCACTCAGGAAACTTC
TGCAAGAAAACACGACCGGGAAGACCCACAAAATCTTTCATACCCTCATCAGCCGGGAAATTATAAGTCTCTGAAACATG
TCTGTATTCTGCAAGGCTGGAGTATTCTTGGTTGAATAAATGTGGCTGAGCCCAAGTAGTAAGAAAGCTCTTCCCTTCCT
GCTGAATTGGCACCCATATCTGAACCAAGAAGTCCTTATCTTGCACCGCCTCGTTAAGACCACTAATAGCTTGTAGTAGC
CTCTCCTTCACAGATGAAGACGGGCCTTCACTTGCACTTGGAGCAATCCACCAACTTTTTCCCACCTCAGCTTCTTCTAG
GAGAAACTTTTCAGCCTGAGGAAACATTCTCTCTGTTTCTTCATTAGAGAAATTATCTTGAGATGGATTCTCACCAAAGC
AGAGGAAAGGGCTATTGTCATTCATGGCGGTAGAAGCTGAAGGAGATTGTTCTGTCTGCTTCAAGCTCTTACTATCTGTT
GTCTCTAGCCAACATCCATCAAACAAGAGTTCATCCATGAAATCCAAATCCATGGCAGTGTCAGCGAATGCCCCAAAGCT
AGAATTAGGTGAAAACCCACCATTTCCTTCGCCTCCATCACTACCACCATCATCTTCCATGTCTAAAGATTCGTTTTTAT
ACCTCCAACAGATACTACCAAATCCTCAAGTTCTCAGAGACTGTGCTTAGCTGTTGTTTACTCAAGAACCGAAACTCATA
AGGGTCTTGAAGATGAATAGAGACAAGACAAAGTCCTCTCCTTGGAATGTTAAAACCCAATCTGAAAAAGTTGCAGAAAC
ATTGTCAAAGACCCACCCAAGAATAAGACAAGAGAAGAATCATATCATAGAGATGCTATATAATCTATATAAGTAGCTTC
GCTTTCAATGAAGAGTTGACTTAAGAAGGTATCCATCAATCAAAGTAGAGTGCCATCAATTTCAATTACAAAATTCTCAC
CTATGGACATGGAAACGAAATCAAATCTGATTGTCCATGAAAGGGTAAGATTTTCACCAAAAGTTACTAACTTTATCAAG
ATTTGTTTGCACAAAGAAACAGAAAAAGCTTCACTTTGGGACCTATACCCAAGAACACTTAGAGAAAGCACCAACAAACA
AAAAAAAAACATTGAGAAGATGCACAGACTGGATTTTACTCTGTCTAATGTAAAAAGTAATTGGTCTCTCTATTTCTTCA
TACATATAATGGTAAGCAAAATCAAATCTGAGAATATATATAAACAAAACAAAAACAAAACCTGTGAAATTTCTTATCAC
AAGAAGCTTCTCTCTTTCTTGAATGGTGTGTTCTTTTTTTCCTTCTTTTTCTTCTGGACACAAGTACTTGGTGAAGGTGA
ATGATTAAGATTGTTTTAGTCTCTAAAGATGTAATTATGAGCTTCAATATTCTTTTTAGAGAGCAAGTGGACCCGTGATA
AGAGCATCCACTGTTCTAATCACACTTACATACAACTTTGTCTGTACCTGTAAATCTGTAATAATAAAGAAAGTAAACAA
ACAGTCGCTTGGTTTCTCAAATTTAAATCAATCTTTTCTTCTGAAAGAAAGATCAAAGAAGGAAACAAAAAAAAAAAACA
AGTTTCTAAGTTTTGGTTTGGAGCCTGATGGTTAAATGTTCTTATTTAATCGTGTGATTGGTGTTATTCTGACCTCCTCT
TTGTTGCCCCTAATCATAATTAATTCGTATAAGATTATTATTATTATTACTATAACAGTTGTGGTGATTACGTATGCGTA
CACTTTGTTTTATTTCTTCGTCGGTACTTTGTGTTTTTTTATTCGGGGATGTTTCATTGGTTAGAACTTGGCTGTATCAA
TCGGATCAAGATCATTTCTTAGAGAAGACATGTCTTTCGTGTTGAACAGGTTCGTTCGTTCATCAATATAGTTTGACCTT
TAATACTTTATTTTCGATTTCTCTTATATGAATATTCTTTCTGACATCAGCTCGAGTCTCAAAGTTTAAAACATTTTGTA
TATAGGATGGAATCTATATATGATCGATATATAAATAATTGCATTAAAGGCATAATGATTCACACAATTATGGTAATATT
TATTCTTACACATGAAATTGCTATTTATGTTCCAAAATGTCGTCATTTTATTAATTTCATGACAAAAATTACTGTCATAA
GTTGGGTGCTAACTAGACAGGTTGTGAACTTCCCAATGTTACACATTATCTAAATCGATATAAAAACAAACCCAAAAAAA
AAAAGCGAACAGAAGAAACAAATCATTCATCTTAGGTTTCATCATTCAACCAAATTTAATGATTAAACTTGAATATTTGT
GTATATAATATATTAATATGTACATTGATATCCAACGGGTCGGGCTTAGACGCTTAGTTAAATGATCAAAACGGCCCTCA
ATGATTTGGGGAGCCATAGTCCGATCCCCATTAGCCGCGTCCGGGACAATGACATGACCAAACCAAAGGTCATCAAACTC
TTTGAAAATAGTTGAATCCTCGTGTAAATCATAAATAACGTATCAATAATAATCAAAGGTTTATACTTTATACTATAAAT
GCGCACGACGTCTCTTTCTCTCTCTCTCTCTTCCTCTATTTCTTAGATTTGTCATTTGTTATTCGTCTGAATACGGCAGG
TCCTATCTACACATGTAACAATAATGTCGTTTAAAATTAGTGTTTTTAATCTCACTGCCAGTACTATAAGATTTTGATAT
CATATAAGATCAATATCATTGATCGATCCGAGACAAAAGAAAGAAAAACTAAATTATGTTCATTAATCGTTATGTATAGC
GTAAGTCGTGTGATGTCAAACCATCTCGTGATTGAGTATG
>AT2G17170.1 | chr2:7471736-7474735 FORWARD LENGTH=3000
AGAACTTGGCTGTATCAATCGGATCAAGATCATTTCTTAGAGAAGACATGTCTTTCGTGTTGAACAGGTTCGTTCGTTCA
TCAATATAGTTTGACCTTTAATACTTTATTTTCGATTTCTCTTATATGAATATTCTTTCTGACATCAGCTCGAGTCTCAA
AGTTTAAAACATTTTGTATATAGGATGGAATCTATATATGATCGATATATAAATAATTGCATTAAAGGCATAATGATTCA
CACAATTATGGTAATATTTATTCTTACACATGAAATTGCTATTTATGTTCCAAAATGTCGTCATTTTATTAATTTCATGA
CAAAAATTACTGTCATAAGTTGGGTGCTAACTAGACAGGTTGTGAACTTCCCAATGTTACACATTATCTAAATCGATATA
AAAACAAACCCAAAAAAAAAAAGCGAACAGAAGAAACAAATCATTCATCTTAGGTTTCATCATTCAACCAAATTTAATGA
TTAAACTTGAATATTTGTGTATATAATATATTAATATGTACATTGATATCCAACGGGTCGGGCTTAGACGCTTAGTTAAA
TGATCAAAACGGCCCTCAATGATTTGGGGAGCCATAGTCCGATCCCCATTAGCCGCGTCCGGGACAATGACATGACCAAA
CCAAAGGTCATCAAACTCTTTGAAAATAGTTGAATCCTCGTGTAAATCATAAATAACGTATCAATAATAATCAAAGGTTT
ATACTTTATACTATAAATGCGCACGACGTCTCTTTCTCTCTCTCTCTCTTCCTCTATTTCTTAGATTTGTCATTTGTTAT
TCGTCTGAATACGGCAGGTCCTATCTACACATGTAACAATAATGTCGTTTAAAATTAGTGTTTTTAATCTCACTGCCAGT
ACTATAAGATTTTGATATCATATAAGATCAATATCATTGATCGATCCGAGACAAAAGAAAGAAAAACTAAATTATGTTCA
TTAATCGTTATGTATAGCGTAAGTCGTGTGATGTCAAACCATCTCGTGATTGAGTATGATGGGTACAAAAGCTAGGAGAC
CAAACCCTGAGGTAAAGTAATTACTGATTGTATGAACAATTTTTGTGTGAGCAAAAAAAAACCTGTAAAATATATATATA
TGCCCATGATAAGATGATATCACATTTTTGTAATGAAAACGGTGTGATTTAACTAAATTTTATGTCCTTATCTTGGTGCA
TACAAGGCGTTTTCAAAGATACATATAATAATTTCCCGTACAATCGAATAGAAGCATTGGATTATTGGAATAATACATGT
TTTATCGTACGGTAACTTAAGTGCTTACTCGGTTCTGTTTGATAAGGTATACGAAACAACATTTTCAAGCTTATGCCTTC
TTAATGATCTAATTAAGTATGCTTAACTGTTTTTATTTGCTTAATGGATATGTTGAAGTCAAAGAACAAGAGGTAATCAG
TTCTTGCTTGTCTCTTCATACTATTCATATCTGAATGTGATGTTATATAATATATTCTTATTGTAGGAATCGTGAACCCT
AAAAGTGTGACATTGATTTGGTACTAAATATCATTGTGAATCTGCTAACTGGAAAGCGAATTCCTCCAAGCCATGTAAGC
CATTCTGTTTCAAACCATGTAAGCCATTCATCTTGACTTTGTGACTTTAATCCTTAGAGAATCTGTCTTTTTCAATTCCT
TGCAACACAAGTCACATTTCTGCTGAGTAAATTAGTTGTGATATAGTAATCCTTAATTTCTTGCCACACAAGACACATAT
TACTGAGTTGTTATCCTCCTATTTTTAGGCTCCTGTGAGGAGAAACGGAAAGTTTGTTACTGAGCTGATGAATCCAAATC
TCAAGGGAAAGTTCTCAACAGAAGAAGCTTTCCTAGTTTTCAAACTCGCCTCTGAATGTTTGCAGTGCGAACATAGAAAA
AGTCTCATCACAAAAGAGCTTGTTGCAACACTTAAAGCCTTGCAAACTAAACCACACGTAAGGAGCTAGGCTTACTATAA
CCATATGCATTCTTGATGATATTTCTCGCACTCGTGTTATAAAACCTATCGTTTTGCTTGCAGATTCCAAACATTCAAAT
GCTTGAACTGGAAAAGTAGCACGAGGTGGGAGCATCTTCCAGTCAACAACAACAGTTTGAACTGTTTAGCGTTCTTAAGT
ATGCAGATTCCAACTTCTTCTTAAGTTATAAAACCGATCTTTTGTTTGCAGATTCCAACTTCTGAAATGACAAAGCAGAA
TCTGGAGGCATCATCTTCAAGTCAAACTAAAGCATAAGTAAGAATAGGACTTATTGTTACCCTTAATGAATTCTTTATGA
GTTTTCGTACTAAAAAACAGATCATCATCATCTTGCTTGCAGGTTCCATCTTCTAATATGGAAAATTTAAGCAGAAGAAT
CATCTTCCACACTGAATCTGCTAGTAGCTTTAACAAAGCAACACTTCTCGAAGCAAAGAGATCCAACAACATGCATGGTT
AGGGAAGAAGAATCTTGAGTTTATGTTAAAAAATATAAAAAAGAAGTGATATCTTTTACCCTTGTTATATATTAAAAAAA
ATACGTATACATTTCTCTCTTCTTTTTGTTAAAGGGTTCAAATGAATTTATCTCATTAATTAACAATATCACTAGCAAAA
CTATAATTCTACTAAAAAAGTTTTCAAATAATTAACCAAAAAAAATATCATACACCTTTGAAATCCACTTGTCACACCAC
CATGCAATTTCAAACTTCCTAAATATGAAAATATAATTTTGACCCACTAGTGAAAAAACAAGGAAAATATATAACAAAAA
ACTATAATAATAACTAGAAGATGAAGATCAACGATAAAGATTGCGTAATCTTGAGTTTAGATTTTAGGGATAATAGTCTG
TTATAAAAGGTTCTTTCCTTTGTGTAAACTCACTTGTTAGTGATAACAATCTCTTTCTCTTTCTCTCTCGCAAAGAACGC
TTTCAATATTCTCTCTGCTTTTGCCGGCGAAAACGAAACC
>AT2G17180.1 | chr2:7477648-7480647 REVERSE LENGTH=3000
GTTCAAATGATAGCTCAAACCTCGGAGGAGGTGAATCTTTGTTCCCTGGCCTTGGATTTAATCCTTTGGGTGGTGGAAAT
GCTATGGCTGGATTATTTGGATCTGGTCTTCCTGATCTTGAGCAGGCACAGCAACAACTAGCTCAGAACCCTAACATGAT
TAGAGAGATGATGAATACTCCAGCCATCCAGAATCTTATGAACAACCCAGAATTTATGAGGAGTATGATTATGAATAACC
CTCAAATGCGTGAGCTTGTAGATCGCAATCCTGAGCTTGGTCATGTGCTCAATGACCCAAGCATCCTTCGTCAAACTCTA
GAAGCGGCGAGAAACCCAGAGCTTATGCGTGAAATGATGAGAAATACTGATAGGGCTATGAGTAATATTGAGTCTATGCC
TGAGGGATTTAACATGCTTAGGCGTATGTATGAAAATGTCCAGGAACCGTTAATGAATGCTACCACTATGTCCGAGAATG
CTGGAAACAATACGAGCTCTAATCCATTTGCTGCTCTTCTGGGAAACCAGGGGGTTACTACACAAGGAAGCGATACTTCT
AATAATATTTCGGCACCGAATGCTGAAACGGGTACACCTAATGCAAATCCACTTCCTAATCCTTGGGGTGCCACGGCTGG
TAAGAAACTGTATTCTCATCCTCTTAATTTCATATGGGATTTTACTTGTAGTTTAAGGTTGAAATATTAAATATAAAAGC
AAGAGTGGCTTGTTTTTAAGAAGTGAAAGTTTATGTTTACCACACTGGTCAGGAATAGTATTGATTATAGTAATAATTGG
TGAGTTCATGTTCTCACAGTTTGTTGTTATGACTAGTTTGTCTATGAATAAGTTTCTTGGCTGTTTGTTTCTAGTTTAAC
TGTTACTCGTAATGCACTAAAGATTTTAGAACATATTGTGGGGCTACTTGACAGGCCAGACAACTGCCCCTGGAAGGACA
AATGCTGGACTTGGTGGTCTTGGTGGGCTTGGAGGCCTTGGTGGACTCGGTATGCTGGGAGCGGACTCACCTCTTGGTGC
GACTCCAGATGCTTCTCAATTGAGCCAAATACTGCAAAACCCCGCTATGTCGCAGATGATGCAAAGCGTACTTTCCAATC
CACAGTACATGAATCAGGTAGCGCCTTCAGTAATCTGAATTTTAGACATTGTAGCTATTGTGAGGCTGTCTTTAATATTT
TAATATTTCCTTCATTTCCAGCTTATGAGTCTTAACCCACAACTCCGAAGCATGCTAGATATGAATCCTCAGTTGAGGGA
AATGATGCAGAACCCTGATTTCCTTCGCCAGTTTAGCTCTCCCGAGATGATGCAGGTTAGTTGGGCCCATGTTGTCTCTC
CAGATAATTATTTTTATATCATTCAGTAGTCAAATTTCTCCGACCTAATGTTTTCTATTGTTTTTTGGTCTTTTTAGCAA
ATGATGTCTCTACAACAATCACTTTTCTCTCAGAATAGGAACACGGCTGGCCAGTAAGTTTGGATACCCTTTTCTGTTTT
CTTTAGTTGGAACATTAGTTGAGTAGGTAATGTCCTTTATATATCATAATAGGATTTTGGGTTGATCTGTGTTTAGAAAA
TAGTGTCACTAGCTAACCAGGTAATTCTCTCGGTGGTGAACTATCTTATATTAAGTAATAAATGGGTTGAATCATTAGTA
ATGCAGCAACTCTTGTATGTTTTACTGGGCTGATCATTAGTGACCTTTATCAACGGCTGTAAAGTATTTTAGTCCTTGAA
ATAAACTTGAATAGGAGCATAAAAATTTTCGTTCTTTTTTGGTTCTTTCCTTTAACATTTGATATCAGTGATCTTGATTT
CCATCAACCTCTATTCATGTTCCCAATCCATCTTCTTTGTAGGGATCCTACGCAAACTGGTGCTGCGACAGGTACTATAT
TATCTGTAATTGAAGTATGAAGGCTTCAACTAGTTCACTTAGACAGTGTGCTTTTTTTTGTTCTTTTGCTTTACTTTAAT
CGTATATTCATTACGTTGCTTATTGAGTAAATCACTACTATGGAAATATTTATAGGGACAGCCAATAACGGAGGACTAGA
TTTATTGATGAATATGTTTGGCAGCCTTGGTGCTGGCGGCCTAAGTGGCACAAACCAACCCAATGGTTAGATTCACTAGG
GGCTATACTTTGATTTCTTATATATCTATTGAGATGGTTCCACTGAAACATGTCTATTTGATTCCAGTTCCTCCTGAAGA
GCGATTTGCGACTCAGTTGCAACAGTTGCAAGAAATGGGATTCTACGACAGAGCAGAGAACATAAGGGCTTTGCTTGCAA
CCAATGGTAACGTTAACGCTGCTGTAGAACGACTCTTGGGGAGTATTGGCCAGTAACATACAGGTTCGTGAACTGATATC
ACTCCACTCTGGCTTCTCAATTATAGAATAAACAATGTGTTTTCTTTCAGTAATCTAATTTATGGAATTCGTATAACTAC
ATTTATGATAGGATCGCGAACTTGTGGATAGAAAAGCCGCTCATCGATACACTATTTGTTTTCAATGGTCATCTTCTTTC
CTCTTTACCCAATCCCCACAACCTTTTTTACATACTTTGGGTCGTCTGTTATCTTTCAGATTCTATTTGAAGTTGTTACC
TCGTACATCTGTAGAAGTTGATTTCGAAATGTGGAATGGTTACATTTACGTTTTCTTATCTCCATTTTACTTATTAAATA
TAGCTGTAGTGACGTTGATAATTTGTGATTGAGCGTTAAGTTTTTCATTCGAATAACAAAGATAAATACAATAATAATTG
AAAGAAAAACAAAACTTATGAGGAAAACAAAAAAAGAAATGTAAATCCGACAAAACAGGGAGAAGTAACTGCTAAGAAAC
CGTCGATGAAAACTAACTTGTTCTTCTTCTACTTAACCAACCATAACTCCCACTCTTCTACTTTTTTTTTTCCTCTCTTT
TAGTTTTTCTGTCTTCTCTCTAGTAAGAGACTCAATAATA
>AT2G17190.1 | chr2:7481362-7484361 REVERSE LENGTH=3000
CAATCCTGAGCTTGGTCATGTGCTCAATGACCCAAGCATCCTTCGTCAAACTCTAGAAGCGGCAAGAAACCCAGAGCTTA
TGCGTGAAATGATGCGGAATACTGATAGGGCTATGAGTAATATTGAGTCTATGCCTGAGGGATTTAACATGCTTAGGCGT
ATGTATGAAAATGTCCAGGAACCGTTAATGAATGCTACCACTATGTCCGGGAATGCTGGAAACAATACAGGCTCCAATCC
ATTTGCTGCTCTGTTGGGAAACCAGGGGGTCACTACGCAAGGAAGTGATGCTTCTAATAATTCTTCGACACCAAATGCTG
GAACGGGGACTATTCCGAATGCAAATCCACTTCCTAATCCTTGGGGTGCTACAGGTGGTAAGTAACTGCATTTTCATCTT
CTAATCTCCTGTCGATTTTATTTGTCTTTTGAAGGATGCAGTAATATTTTATAAATGAAAAAGTGGCTTGTTTATAAGAA
ATGGACGTTACTGTTCACTGCTCTGCTTCAGGAACAATATTGTGTATAGTAAATTGGTGAGTTAGTGTAGTTACCACAAT
TTGTTGTTATGTGTAGTTTTTGCATATGATTTTCTTGGCTTATTGTTTCTAATTTAACATTTACTCATAATACACTAAAT
ATAATTGAACATATTGTGGGCTACTTGACAGGTCAGACAACTGCCCCTGGAAGGACAAATGTTGGTGGGGATGCGAGGAG
CCCTGGACTTGGTGGCCTTGGTGGTCTTGGAAGCCTTGGAGGCCTTGGTGGACTCGGTATGCTTGGAGCGGATTCACCTC
TTGGTGCGACTCCAGATGCTTCTCAATTGAGCCAGTTATTGCAAAACCCAGCCATATCGCAGATGATGCAAAGCGTATTT
TCCAATCCACAATACATGAATCAGGTAGGCCTAGAATGATCTGAACTTAAGAGCCTTTTACCATTGTGAACATATATTAA
TTGTTTTCCCTTGATTCCAGCTTATGAGTCTTAACCCACAACTCCGAAGCATGCTAGATTCGAATCCTCAGTTGAGGGAA
ATGATGCAGAACCCAGATTTCCTTCGTCAGTTTAGTTCTCCGGAGATGATGCAGGTTAGTTTGTCCCCTATTGTCTGTAT
GCATATGAATTTTTAACATGGTAGTCTCTCAAAAGAAACATTTCTTTGTATCTAAGCTATTTTCAAGTAAAGAAGTTTCT
TTTCTTTTTTTTTTTTGGGACAAAGTAAAGAAGTTTCTTAAACCTAATGTTTTCTATTGTTTTTTGGTCTTCAGCAAATG
ATGACTCTACAGCAATCACTATCTCAGAATAGAAATACAGCCAGCCAGTAAGTTTTGTTAAAACCCTTCGTTGTTTGGAT
TTGCTTAAACAAAGTTGAGCATTTACATGTCCTTTACATATTGTTTTTTGGGTTGTTTAGTGTTTAGACAATGTTGTAAC
TAGCTAAAAAGATTGGTTGTGAACGATCTCTATAATAAGAAAAGGATTGAACCATGACTAATGCAGCAACTCTTGTATGA
TTTACTGGGCTGATCACTAGTAACATCTATCAAAGAGGCTATAAATAAAGCATTTTAATCGTTGGAATACACTTGAATAG
GGCTCATAACATTTTGTTTGTTTTTGATTATGCCTTTTAGCATAAGCTATGTGTGTTAATCTCCATATTTTGATTTTCAT
CAATCCGCATTCATGTTCCCAAATCTATCTTCTCTGTAGGGATGCGGGGCAAACTGGTGCTGCCACAGGTACTCTTAAAG
ATATTATATGTATTTATTCTACAGTAGTATAAAGGGTTTAGTTATGTTACGTAGTATAGCAGCTACTCTTTAGTTCTCTT
TGCTTTCATGTATGTTTTATTTTAGCAGATATTGTATCGTATACAAGTTAATAGTAGAATGACAATACTGATGGGGACAG
GAAATAACGGGGGGCTGGATTTATTGATGAATATGTTTGGCAGTCTTGGTGCTGGCGGCCTGAGTGGCACGAACCAATCC
AATGGTTAGAGACTACAAATTTTTTTTAGCTTACGCATCTGTTGTGATGGTTCCACTGAAACTTGTCTGTTTGATTCCAG
TTCCTCCTGAAGAGCGGTACGCTACTCAATTGCAACAGTTGCAGGAAATGGGATTCTATGACAGAGCAGAGAACATTAGG
GCGTTGCTTGCAACCAATGGTAACGTTAACGCTGCTGTAGAACGACTCTTGGGGAGTATCGGACAGTAGCATACAGGTTC
ATGAACTGATGTCTCTCCATCTGGCTTCTCAGTTATAGAATAAACAGCTTGAATGTGTGTTTTTCAGTAATGATATATTC
ATCGAATTCATAAAAATTTATATATGATAGGATCGTGAACTTTGTTGATAGAAAAGCCGCATCAATACGGTATTTGTTAT
CAGTGGTCACTCTTCGTCTTTAACTACCCTTAAACCTATATATCTTGGGTGTTTATCTTTGATAACTTATTTCAAGTTGT
TACAACATACAACATCTGTAAATGTTTATAGACATCAAAGTGAAATTGAACCCATTAAATTTTTGGTTCCTTCTGATCCG
GTTCAAAGGTTAAACCAAATTGCCCAAAGAGAGAAGTGGCATGTTGCAAAGGAATATCCAATTAGTTGATTCATCATCTT
CAATTAGATTCAAGTTACAGCCAATTCCTTCCTGAACTATATACCAAATGCCTCAATTTAGACCCGACCCGGCCCAATCT
TACCCAGTAAGAGTCGTCGATACGTTCTCTGAAGCGCAAGTCATTTCTGGATTCTCATTTAATTGGCCGTTCGGGGCCAA
ATAACTCTTTAATTTTCTGCAGTCTCATTTGTTATTCGACCAAAAATAATTTATATCCCTTTCCTCAAGAAATCTTCAGA
ACCGACTTATTAGAGCTTCGAGTCTCCTCAAATCTTCTTCTACGATTTTTTCTTCTAGGTTTAGAGCTTTTGATTCTCCG
ATCAATTTCGCGATTTGTTGAACTAGGATCTGAAATTAGA
>AT2G17200.1 | chr2:7485091-7488090 REVERSE LENGTH=3000
CGAGTAGCTCAACTGGCTCTGAAATGCCTTGGACCCGAACCCAAAAACCGTCCATCGATGAAAGAAGTGGTGGAATCGCT
CGAACTCATCGAAGCTGCCAATGAGAAACCGTTAGAACGAAGGACCACTAGAGCTTCCCCATCCATCCGTCAACAACAAG
GCCATTATCGCCCGCAACAACTCTCTTCGTTTCGTCCTAGACAAAACGTGTCTCGAGCTCACTAGTGTTGTTTGAAGACA
CTGAGATTCTTTTCTTAGTTTTGTATTTGTTAAGATTATCAAAACCCATTCGTATGTATACTACATGAAAGAGAAAACAA
ATGTTGTACCTGTATTAGTATGTAGTGTTTGGTGTGTGTAATATAACTACTTAAACGGTTAAACCAGATTATGAAAAGGT
TTAACTAATGGTCATCAATATATAAGCCATTGTTCACACAATTTTGTTGTTAAAGCTTCAAACTTTAGTTGTGGTTTGAA
GTATGGTAATGGGATCACACTTGTGTTCAAAGCTACAAGCTTTGTCTTCGAAGATTAAGCAAGCTTCTGTTAGTGGAAAA
TGGCGGGAAGTGGTCTCTGGGTATTCAGAGATACAGAGAGCTGGAGTTCAATTTAACGATCCTTTCGTTTTCCCCATTGT
TTTTAAAGCTTGTGCTAAGCTCTCATGGCTGTTTCAAGGTAGATGTATTCAAGCAAGTCTGTTAAAGAGAGGTTTTGAGT
CTTTTGTTTCTGTAGGGAACTCAATTGCTGATTTCTATATGAAATGTGGAGACTTGTGTTCTGGGTTACGAGAATTTGAT
TGTATGAATTCGAGAGATTCGGTGTCTTGGAATGTTATCGTTTTTGGGCTTCTCGATTATGGTTTTGAAGAAGAAGGGTT
ATGGTGGTTTTCGAAGTTGAGAGTTTGGGGTTTTGAGCCTAATACTTCAACATTGGTTCTTGTGATTCATGCGTGTCGTA
GTTTATGGTTCGATGGAGAGAAGATTCATGGCTATGTGATCCGTAGTGGGTTTTGTGGGATTTCGTCTGTTCAAAATTCG
ATCTTGTGTATGTACGCAGATAGTGATTCTTTAAGTGCACGTAAACTGTTCGATGAAATGTCTGAAAGAGATGTTATTTC
TTGGAGTGTTGTAATCCGAAGTTATGTGCAGAGCAAGGAACCTGTTGTTGGATTGAAGTTGTTTAAAGAGATGGTTCATG
AGGCGAAAACAGAGCCTGATTGTGTGACTGTGACAAGTGTTCTCAAGGCTTGCACGGTGATGGAGGACATTGATGTTGGA
AGATCAGTTCATGGGTTTTCGATACGGAGAGGTTTTGATTTGGCAGATGTGTTTGTTTGCAATTCACTTATTGATATGTA
TTCAAAAGGATTTGATGTTGATTCAGCATTTAGAGTATTTGATGAGACCACTTGTCGAAACATTGTTTCATGGAATTCGA
TTTTGGCTGGGTTTGTACATAATCAAAGGTACGATGAGGCTCTTGAGATGTTTCATTTGATGGTGCAAGAGGCGGTCGAA
GTGGATGAAGTTACAGTCGTGAGTCTTCTCCGGGTTTGCAAGTTTTTTGAGCAGCCATTGCCTTGCAAGTCAATACATGG
TGTAATAATTCGGCGTGGATATGAGTCAAACGAAGTGGCTTTGAGTTCTTTGATTGATGCGTATACAAGCTGCAGTCTTG
TTGATGATGCAGGAACCGTGCTTGATTCGATGACGTACAAGGATGTGGTGTCATGTAGCACAATGATCTCTGGATTAGCC
CATGCTGGCCGATCCGATGAAGCAATCTCAATCTTCTGTCACATGAGGGATACGCCCAATGCTATCACCGTCATAAGTCT
TCTTAACGCATGCTCAGTTTCAGCGGACTTGAGAACTTCCAAATGGGCACATGGGATTGCTATCCGGAGAAGCTTAGCCA
TCAATGACATCTCAGTTGGTACCTCTATTGTTGACGCATACGCAAAATGTGGTGCCATAGAAATGGCGAGAAGGACTTTC
GATCAAATCACTGAGAAAAACATCATCTCTTGGACCGTGATCATTTCAGCATATGCTATTAATGGTCTACCGGATAAAGC
ATTAGCATTGTTCGATGAAATGAAACAAAAAGGTTACACACCAAACGCTGTGACATATCTGGCAGCTTTATCAGCTTGTA
ATCATGGAGGATTGGTAAAGAAAGGTCTCATGATCTTCAAATCAATGGTAGAAGAAGATCACAAACCTTCATTGCAACAT
TACTCTTGCATTGTAGACATGCTTAGCCGAGCTGGAGAGATTGATACGGCTGTGGAACTTATCAAGAATCTTCCAGAAGA
TGTTAAAGCAGGGGCTAGTGCTTGGGGAGCGATTCTTAGCGGTTGCAGAAACCGTTTTAAAAAATTGATCATTACCTCAG
AGGTAGTAGCTGAGGTTCTTGAACTCGAGCCCTTGTGTTCTTCAGGTTACTTGCTTGCGTCAAGCACATTTGCTGCAGAA
AAATCATGGGAAGATGTAGCAATGATGAGGAGGTTGGTGAAGGAGAGAAAGGTTCGGGTCGTTGCGGGTTATAGCATGGT
TCGTGAAGGAAACTTGGCAAAGAGGTTTTTGGCTGGAGACAAGTTAAGCCAGAGTGATTCTGAATTAAATGATGTCGTTC
AGAGTCTTCATAGATGCATGAAGTTAGACGATACTGCAGGACCGATAAACTAAAGCCCTTTGGGCCTCAACGAAGCAGAT
AAATGATATTATTATACGATGCCGTATGTATTCTCGGATCCGGGTGAGAAAAGGAACGAACCGGGTTTTGTTTTTGACCC
GACCCGGTCCCTTCGATCCGTTCTCTGAAGCAGAAGTCTTCTTGTTTTGTTCTCTTCGATCCATTTCGTCAAGCAATCTA
CCGAACCGACTCAGAGCTTTTGAGTCTTCTAAATCTCTATCGAATTTTTCTAGGGTTAGGGCTCCTGATCGATTTCGCGA
GCTCTGCGATTATTTTAAGTATTAGGATCCGAAATTAGAA
>AT2G17210.1 | chr2:7487609-7490608 REVERSE LENGTH=3000
TACATGGATATCAATCATAAAATCATCAACCAAGATTGAAAATGGTAATTATCATTTAGTTTTATAGAAAATTATATCTG
TGTAAGCAACCCTGAATATTAATTGAGTTTACATGATAAAAAATATAGCTTTTGAACAATTATTTTAACAACAGTAAATA
TTAATTTGCTATCTTAAATTATAGTATAAAAGTGAAATTAATTATTTAAAACTATAATCTAAACATATTTATAATCCAAC
CGTATAGAGACTTGTTGAAAAGTAAAATAAAGTTTTCAAATGAAGAAAATACAGAGGATAATTGTAGGGGCCTTGATTGT
TTTCTCTTTATTTGGTGGTCTCATGTAAATTATTTTTCTTTATAGTTGACTTTGACCTTTAAAACCTCTATAATTCTCTC
TTTCCTTATTCTTCCTCAAATCTTTGCACCACCATTCTTTTATGACTCAGTCTTCTCTCTCTCTTCTCTCAATGCCCATG
ATAACACCAAACCACTTGCTTCTGCTTCTCACACCACAAAATTCTCTATTCAATAAATAAATCTCTCAGAAGAAATTTCT
TCGAATTGGAGAAGATAAAAAAAGTTTTATCTTTTCTTGATTTTTTTTCTTTTTTTTCTAATCATTCACACCCAATTTAA
ACGAGACTTGTCCAATCTCTATCCATCAATATTGTATCATTTCTTGTAAAGTACTCTGTTTTAGCTTCACACGCCATTTT
TTGTTTTTCCATTTGACTTCTGTAAAATCCTGACAAAGAATTGTTTAAGACATACATATACGTGTTATATATTTGTAAAG
GAAGCAAAAAGTGTTTGGCTTTTAATTTCTCTCTGTTGGGATGGGTCTTTGTTGGGGATCTCCATCTGATTCTCCTCCAA
CAACAACACCTTCCTCTACTGGTAACATCAGTTCAGGTTTGTCCTATCTATATCTACTGAATTTTCCCATCTGGGTTTTG
CTTAAACTTGCGTGATACGTTGCAATTTCTGTACTTGGTTGTTTGATGCATAAAGGTTACGCTTTTACATCTTCTTGTAT
CGTTTGTGACTCTTCTTTTGGTGTTATCTCGTATGGGTTCTATGAAAGTTTTGACCTTTTGATTAAAAGACTCTGTTCTT
CTTGTGTTTTTGTTGAATCAGATTCATTATCATACTTAATGCTGTTTGTGATCTGTTATGTGACTCTCTGTTTTGGGCTT
GACTTTGTTTTCTTGTGGTTGTAATTGAAGTAGGGACTTTTAAGTCATCAAACAACACGACGACTACAGGAACATCAAGG
GGAAGTAACATATCTAGCAATAGTGGGTTCTCTGTGGCAAGTGGTGAAGATGCTTACCCCGATGGTCAGATACTTCCCAT
TCCGAATTTGAGGATATTCAGCTTAGCAGAACTTAGAGCTTCAACAAGGAATTTCAGGTCTGAGAATGTTCTTGGAGAGG
GAGGATTTGGGAAAGTCTTTAAAGGCTGGCTTGAAGACAAGACTCCAGGGAAACAAAGCAACGGAACTGTGATTGCTGTT
AAGAAACTGAATGCAGAAAGCTTCCAAGGATTCGAAGAATGGCAAGTGAGTAAAGTGAACTATGGGAAACTAGTTTTCTA
ACTTTGATATACAAAGTGAAGTTTTGTTTGCTGAGTGGATAGATTCTTTGTTGGTTGTTGTGCAGTGTGAAGTGAATTTT
CTTGGGAGGGTTTCTCATCCAAACCTCGTGAAGCTGTTGGGATACTGCTTGGAAGGTGAAGAGTTGCTTCTTGTGTATGA
GTATATGCAAAAAGGGAGCTTAGAGAATCATCTCTTCCGAAGTAAGAACATTCTTTAATCAGAATCTTTTGCTTATATGC
ACATTTACATCTCGATGTTTCGATGTGTAATTGCTTCTATTACTTCAGAGGGGTCTGCCGTTCAGCCACTCTCATGGGAG
ATAAGGCTTAAGATTGCAATAGGAGCAGCTAAAGGCTTAGCATTCTTACACGCTTCAGAGAAGCAAGTAATTTATCGAGA
CTTCAAAGCGTCAAACATTCTACTTGATGGGGTAAGTACATACAGATTGCTTATGGATTTGATGTAGCAAATCATCAAGT
GTGAAATTTCAACTGGTTTGCTCTTGATGCAGTCATATAACGCAAAGATATCAGATTTTGGATTGGCGAAATTAGGACCT
TCCGCTAGTCAATCTCACATCACAACACGGGTTATGGGTACACACGGTTACGCAGCTCCAGAGTATGTTGCTACAGGTAC
TACAATGTTTTGTATTCTTAGTTCTTTTGGTTTCCAACAACAAACTGTGAACATGTTTGTTGGTTCCAACAGGTCACTTG
TATGTAAAGAGCGATGTTTACGGGTTTGGCGTTGTTTTGGCTGAGATCTTAACTGGTTTACATGCGCTTGATCCTACTCG
TCCTACCGGGCAACACAATCTAACCGAATGGATCAAACCTCATCTATCCGAAAGAAGAAAGCTAAGAAGCATAATGGACC
CTCGTCTAGAAGGAAAATACCCTTTCAAATCTGCTTTCCGAGTAGCTCAACTGGCTCTGAAATGCCTTGGACCCGAACCC
AAAAACCGTCCATCGATGAAAGAAGTGGTGGAATCGCTCGAACTCATCGAAGCTGCCAATGAGAAACCGTTAGAACGAAG
GACCACTAGAGCTTCCCCATCCATCCGTCAACAACAAGGCCATTATCGCCCGCAACAACTCTCTTCGTTTCGTCCTAGAC
AAAACGTGTCTCGAGCTCACTAGTGTTGTTTGAAGACACTGAGATTCTTTTCTTAGTTTTGTATTTGTTAAGATTATCAA
AACCCATTCGTATGTATACTACATGAAAGAGAAAACAAATGTTGTACCTGTATTAGTATGTAGTGTTTGGTGTGTGTAAT
ATAACTACTTAAACGGTTAAACCAGATTATGAAAAGGTTTAACTAATGGTCATCAATATATAAGCCATTGTTCACACAAT
TTTGTTGTTAAAGCTTCAAACTTTAGTTGTGGTTTGAAGT
>AT2G17220.2 | chr2:7489769-7492768 REVERSE LENGTH=3000
TTAATTATACATCCCATTTTCAGAATCAAATTTACTATTTACAAAATCNTGAGGCACAAAATTATTTCCTAATGAAATAA
TCCCATATATTAATACCTTGTATTTAATGGTAACGCCATTTCTTTCTTAGAAAAAGGTTTTGGCGAATTATCTATTTTTA
ATCTATAATTACTACTGCTAATTGGACATGTACCATGAGACTAAAAATACACACAAAAAAAACTTTAATTATTTGTTTCC
TCCCTATACACAGATATATGTTTTATTTTTCTTCTAACACATGCACAAGAGCACATCAACTTTTAATTTTATTTATTTTA
AATTGTTCCATCCACAAACTATATTGATGATGGTTCTTTGACTGACGCATTACGCGTGAAATGGTTTCCTTGCTTATATT
ATTGTAGTCGTGTTCATATTATTTTAATGATGCTCATATGATTTGTTTGCATCCTGAAAAATCTTAACACGTTTGTTTTC
TATGTTATTATTTTTCCTGGCCAGCTTTTCGTATGTTGTTCATTTACAAGAATACTACATACTGTATACACGTACTCAAT
CTACCTCTTTTGGATATATTTTTTGTGGTACGCCATTCTACACTTCCGAATCAATAATAATAAAAATTAATCTCCACAAA
TGATTTCTTCACAAATTGGAGTTAATTATATGGAGATAGATATCCCTCTCTTTACAAATTGACAATTTTACCTTCATGCA
CTCTAAATATATAGGCACTCTTCCTGGGAGAGTTACAAAGTAAATCCTAAATCGAATGGATTAAACAAAAACAAAAAAGA
TCAAAATTATAAAAACCTGATTCTTTTCAAATTTGTGTCCAATTAAGTGTTTATTTAAACCATAATTCCTATTTCTTTTA
TACAAGATAAATTATCGTAAGATTACTGATCTGCTTTTTTCTCTTTGCCTCTGCTTGATAATTTCAATGAGTTTAGGGTT
TTGTTATCAAAGTTTTCGTTTATTTTTGAAATTAGTTAGAGGTTCTTTCCAAAGATCATTAATTTACAAGGTTTATACCG
GACAATGCCTCCCCGACTAATAGATTTACCTGCACTATATACACACGACAAACATTTTTAATTGGACACATAATCACACA
AAAAAATTACTAGATGAAAAAATTAAACACTTAATCAACTATTAGACTACAATTTTTACTTTTTCTATGACCATTTAATA
TTCTAATTTCACTCATTTGTTGATTTTAAAACTATATCTTCATAAAAAATGGACTATATATCTTGTTTGATGAAATATGT
TGTTTATATATAAAAGTTTCAAAAACTAACTAATTTGTGAGCTAGGGTGAAGGACATGGTACTCCAAAGATTGTACAATT
TCTTTGTGTTCTTGAAAAGGTTATTACATAACGATAAATATAGCTAGAAAGATATTCAACTAAAAATTGGAATATAAGAG
AAAACATAAAGATAATAGAAAATGATTGGTGAATGAAGAATTATGCAGGGTTCTACAAGAAGAAAACAAAAAAAAAAGGC
ATAATGAAGTAAAAGTGTTTGAATCTTTAGAGTAGTAAAAATAATCTCAATTTGCAAACGTTTGGAATAATAACTTTTCT
GGAAAATCTCCAAGTTAGTAATAAAATTGTTTGAATCTTGTGTTGGTGTTTGTAGAATTATCATCAAAATCAAGCTGCTT
GAACCTTAGGGGTTACTCCTTCACTTCGTTTTATTGGTTACTGTCTCCATTTGCATTGCGATGTTTTCTTCTCGTTTTTA
CTACTATTACTACGGTTTATGACGCGCCTGAACTCATCTTCACCATCTCCTATAGTACCATTTATGAATTCAAGTGATAA
TCGATGACTCAAGTTTTCAATGGTGAATCAATTTTTTTTTGAGATCTTTCTCTTGAGTATCTTTCTATTCACATCAAAAT
CCACTATTTAATACGCCAACATCACGTCTAATGAACTTGACAATTATTTCTTTATTTTGTTTTGTTTGTATGTAACCAAA
ATATTCAGTTTTGGATTTTGACACAATAATTTACCAAAAAATGCCGTGAAAAAGAATTCTAAAAACAGATTAATAGTTTT
TAACACAAAAAGAGCTATTTACTTTTATTTAATTGGACATTTATCCATCTTTCATTTTTTTAAATTTTATATAAAGAAAA
TACATGGATATCAATCATAAAATCATCAACCAAGATTGAAAATGGTAATTATCATTTAGTTTTATAGAAAATTATATCTG
TGTAAGCAACCCTGAATATTAATTGAGTTTACATGATAAAAAATATAGCTTTTGAACAATTATTTTAACAACAGTAAATA
TTAATTTGCTATCTTAAATTATAGTATAAAAGTGAAATTAATTATTTAAAACTATAATCTAAACATATTTATAATCCAAC
CGTATAGAGACTTGTTGAAAAGTAAAATAAAGTTTTCAAATGAAGAAAATACAGAGGATAATTGTAGGGGCCTTGATTGT
TTTCTCTTTATTTGGTGGTCTCATGTAAATTATTTTTCTTTATAGTTGACTTTGACCTTTAAAACCTCTATAATTCTCTC
TTTCCTTATTCTTCCTCAAATCTTTGCACCACCATTCTTTTATGACTCAGTCTTCTCTCTCTCTTCTCTCAATGCCCATG
ATAACACCAAACCACTTGCTTCTGCTTCTCACACCACAAAATTCTCTATTCAATAAATAAATCTCTCAGAAGAAATTTCT
TCGAATTGGAGAAGATAAAAAAAGTTTTATCTTTTCTTGATTTTTTTTCTTTTTTTTCTAATCATTCACACCCAATTTAA
ACGAGACTTGTCCAATCTCTATCCATCAATATTGTATCATTTCTTGTAAAGTACTCTGTTTTAGCTTCACACGCCATTTT
TTGTTTTTCCATTTGACTTCTGTAAAATCCTGACAAAGAATTGTTTAAGACATACATATACGTGTTATATATTTGTAAAG
GAAGCAAAAAGTGTTTGGCTTTTAATTTCTCTCTGTTGGG
>AT2G17220.1 | chr2:7489769-7492768 REVERSE LENGTH=3000
TTAATTATACATCCCATTTTCAGAATCAAATTTACTATTTACAAAATCNTGAGGCACAAAATTATTTCCTAATGAAATAA
TCCCATATATTAATACCTTGTATTTAATGGTAACGCCATTTCTTTCTTAGAAAAAGGTTTTGGCGAATTATCTATTTTTA
ATCTATAATTACTACTGCTAATTGGACATGTACCATGAGACTAAAAATACACACAAAAAAAACTTTAATTATTTGTTTCC
TCCCTATACACAGATATATGTTTTATTTTTCTTCTAACACATGCACAAGAGCACATCAACTTTTAATTTTATTTATTTTA
AATTGTTCCATCCACAAACTATATTGATGATGGTTCTTTGACTGACGCATTACGCGTGAAATGGTTTCCTTGCTTATATT
ATTGTAGTCGTGTTCATATTATTTTAATGATGCTCATATGATTTGTTTGCATCCTGAAAAATCTTAACACGTTTGTTTTC
TATGTTATTATTTTTCCTGGCCAGCTTTTCGTATGTTGTTCATTTACAAGAATACTACATACTGTATACACGTACTCAAT
CTACCTCTTTTGGATATATTTTTTGTGGTACGCCATTCTACACTTCCGAATCAATAATAATAAAAATTAATCTCCACAAA
TGATTTCTTCACAAATTGGAGTTAATTATATGGAGATAGATATCCCTCTCTTTACAAATTGACAATTTTACCTTCATGCA
CTCTAAATATATAGGCACTCTTCCTGGGAGAGTTACAAAGTAAATCCTAAATCGAATGGATTAAACAAAAACAAAAAAGA
TCAAAATTATAAAAACCTGATTCTTTTCAAATTTGTGTCCAATTAAGTGTTTATTTAAACCATAATTCCTATTTCTTTTA
TACAAGATAAATTATCGTAAGATTACTGATCTGCTTTTTTCTCTTTGCCTCTGCTTGATAATTTCAATGAGTTTAGGGTT
TTGTTATCAAAGTTTTCGTTTATTTTTGAAATTAGTTAGAGGTTCTTTCCAAAGATCATTAATTTACAAGGTTTATACCG
GACAATGCCTCCCCGACTAATAGATTTACCTGCACTATATACACACGACAAACATTTTTAATTGGACACATAATCACACA
AAAAAATTACTAGATGAAAAAATTAAACACTTAATCAACTATTAGACTACAATTTTTACTTTTTCTATGACCATTTAATA
TTCTAATTTCACTCATTTGTTGATTTTAAAACTATATCTTCATAAAAAATGGACTATATATCTTGTTTGATGAAATATGT
TGTTTATATATAAAAGTTTCAAAAACTAACTAATTTGTGAGCTAGGGTGAAGGACATGGTACTCCAAAGATTGTACAATT
TCTTTGTGTTCTTGAAAAGGTTATTACATAACGATAAATATAGCTAGAAAGATATTCAACTAAAAATTGGAATATAAGAG
AAAACATAAAGATAATAGAAAATGATTGGTGAATGAAGAATTATGCAGGGTTCTACAAGAAGAAAACAAAAAAAAAAGGC
ATAATGAAGTAAAAGTGTTTGAATCTTTAGAGTAGTAAAAATAATCTCAATTTGCAAACGTTTGGAATAATAACTTTTCT
GGAAAATCTCCAAGTTAGTAATAAAATTGTTTGAATCTTGTGTTGGTGTTTGTAGAATTATCATCAAAATCAAGCTGCTT
GAACCTTAGGGGTTACTCCTTCACTTCGTTTTATTGGTTACTGTCTCCATTTGCATTGCGATGTTTTCTTCTCGTTTTTA
CTACTATTACTACGGTTTATGACGCGCCTGAACTCATCTTCACCATCTCCTATAGTACCATTTATGAATTCAAGTGATAA
TCGATGACTCAAGTTTTCAATGGTGAATCAATTTTTTTTTGAGATCTTTCTCTTGAGTATCTTTCTATTCACATCAAAAT
CCACTATTTAATACGCCAACATCACGTCTAATGAACTTGACAATTATTTCTTTATTTTGTTTTGTTTGTATGTAACCAAA
ATATTCAGTTTTGGATTTTGACACAATAATTTACCAAAAAATGCCGTGAAAAAGAATTCTAAAAACAGATTAATAGTTTT
TAACACAAAAAGAGCTATTTACTTTTATTTAATTGGACATTTATCCATCTTTCATTTTTTTAAATTTTATATAAAGAAAA
TACATGGATATCAATCATAAAATCATCAACCAAGATTGAAAATGGTAATTATCATTTAGTTTTATAGAAAATTATATCTG
TGTAAGCAACCCTGAATATTAATTGAGTTTACATGATAAAAAATATAGCTTTTGAACAATTATTTTAACAACAGTAAATA
TTAATTTGCTATCTTAAATTATAGTATAAAAGTGAAATTAATTATTTAAAACTATAATCTAAACATATTTATAATCCAAC
CGTATAGAGACTTGTTGAAAAGTAAAATAAAGTTTTCAAATGAAGAAAATACAGAGGATAATTGTAGGGGCCTTGATTGT
TTTCTCTTTATTTGGTGGTCTCATGTAAATTATTTTTCTTTATAGTTGACTTTGACCTTTAAAACCTCTATAATTCTCTC
TTTCCTTATTCTTCCTCAAATCTTTGCACCACCATTCTTTTATGACTCAGTCTTCTCTCTCTCTTCTCTCAATGCCCATG
ATAACACCAAACCACTTGCTTCTGCTTCTCACACCACAAAATTCTCTATTCAATAAATAAATCTCTCAGAAGAAATTTCT
TCGAATTGGAGAAGATAAAAAAAGTTTTATCTTTTCTTGATTTTTTTTCTTTTTTTTCTAATCATTCACACCCAATTTAA
ACGAGACTTGTCCAATCTCTATCCATCAATATTGTATCATTTCTTGTAAAGTACTCTGTTTTAGCTTCACACGCCATTTT
TTGTTTTTCCATTTGACTTCTGTAAAATCCTGACAAAGAATTGTTTAAGACATACATATACGTGTTATATATTTGTAAAG
GAAGCAAAAAGTGTTTGGCTTTTAATTTCTCTCTGTTGGG
>AT2G17230.1 | chr2:7495984-7498983 REVERSE LENGTH=3000
TCGGGTTGTTCCTCTTCTTCTTGGTCTGGGTTTTCTTCTTCCTCTTCTTTCTTCTCTTCCTCTTCTTCATCCTCTTCCGG
AGGATCATAAGGCATCGGTGGTGGCAATGGTGTCTTCATAGGGCTAAACTTGGGGAAAATGTCAGGCCTCCTCCCAGGTT
TAGGTCTTTCCCACTCCTAACAAGTAGATCACAACATAATTAACATCGCGAGACTCGTAAAGAACATAACAAGGGAAAGC
ATTATGATTCTAAGTAGATTCTCGGGTATTCATATTCTATAAAGAAACAATGATCACTAATCCCACCTAATCCAAACAAA
ACACATGAAGAGCTACCAAATCACTTTGGAGCCATGAATACAAAGCTTTTCTCTACACTTGTATAAATTGATTTAACAGT
TAACACATGTAGATTCATAAACAGCAGGAACATAGAAAATGTAGAACAAATCACAAACTCTAAACCAAAACCTATTTATT
CTCAATCGGAGCTATTACCACAACGAATAGAAATGTGAAACTGGAAATTAAAAGATCCGAAATAAGACCCGACCCGACCC
GGGGGAACTTACAATTGGGAAATCGAGAGGATTACGACGAGTGAGCTTTTCTTCCTCAGGAGCCATAGACACAACTTGCA
GCTGATTCCGATTGCGACGCGAAGAAGAACGGTGAACGGAAGAGAAAGCAAAGACACGCGACGAAGAGCAACCAAGCGAG
CGCGAGTCGGAGGATATCTTCGTCTTCGTAGATAAAATATCGAGCGATGGAGAAGGAAGGAACCTCGCAGAGCAAAGCGA
CGCCATGGTTCTCCGGGACGGAGCTAAATCTATTATCCACCAACCAAGAATTATCGTGACAGGTTCTAAGAAAGTTTTAT
GCTGCTGCGTTTGCGTTTTGATAGTGGGCTTTTAAAGGCTTTTATTGGGTGGCCCATAAATACTAAGCTTTGCGGACAAT
AGCTAGGGCCTATGACTAACCACCTTGTTCATTCTTTCTAATCACTTTCCTTCACCATTATTGTTTTGAAAATCTTCTTC
TGACTTACGTTTTTTTATCTTTAAAATTTTTAACCACTCTTCGTATTTTTTTTTTTAATTTTGTAGATAAAATATCGATA
TCACAACCAACAAATAAAGTTACTATGCACAATATATGATGCTAATTGTGAAAATTTGTAAACCACATTCTGTGCATAGT
GATTTTCCAAAAAAAATCTTGAAAATTAGACTAGTTAGCTAATTAGTCCATAAGACTAACGAGTGTATGTGTGGCACAGT
AACAAAACTTGGATCACCGCTTCGTGCTAACAAGGAACCAAGTAGCTGGCCTACTTATCCCAACATCTTACACAGTTGGC
AATAGAGTAACATCTAAAATCGTGTGCCAATTTCTGATTAACTACACACATTTTCGTGTGTGTATTTTTTATACATGTCT
TAAGATTCGAATGTAGCAAGATAACCATAGATAATGATGGACCACCATTCAAAAAGGCCAATTTATTACCAACATAAATC
TACGGCCCCAAATTAATGTTGTCACTTGTCACTTTATTTTTTATTTTTAAAAGAAAAACATATTAATAGAATTTCATAGT
AATAAGTTATAACAATAAGAACTTTTGAGTTTTAGCTTGATTCAAAGTTTTTAGTTCTACTATTCTTAAACATATGATAA
TAAAATAAATCTAAATCTCTTTAAGTTGATTATTTGTTTTTTCCATACAAATCTGATATCTCTAAATCTAAGTACTTAGC
AAAGATACTGCCAAACATGTGATTTCGCTTTGGAAGAAAACAAAAACTCAAATGTATAAATAAAGAAAAAGACATGCATT
AAGACACAAAAGTCTCAATAAAAAAACCGTAAGATATTTTCTCCATCAATAAACTTTGCCTTTAATTCCATATAGTCAGT
GACAAAAAGAAGTAACATAGAGAAAGAAAGCCAACATATGCATTTAACTTAGATATTTAAGTTCGATAAGAGTAAAAGAG
TAGTAGATATTTCTTTTTCGGCTGTCAAAGCTAAAAGAAGATTGAAAATAATGATTATCATTTTTCAACGAGAACTAAAA
TATTCGAATCAAATAGATGTAACAATATCCATTACCATCCATTTCAATATCGATCGAAAGCAAATACTTCGGTTACATAT
CTCGTATTACCCAATTCGTGACTAATCATAATAAGAAACCACTTGTCTAACAAATTTGCTTCCAGCCTTTAAAATATGGT
TAATAATGACGTTTTTACATTAATAAATTATAACAAAATCAGGTTTTTTTCAGATTTTCATAGAGAATTTTTTATAAAAA
AATATGGTACATTTTTTTATTTATAATCGCTTCTAATTAGTACAAATATTGCGTGTGTTATTCTTTTTAATAAAATGTTA
AACTATATTCAAATACTTTTTACATCAGCTTTTTTAATATTTTGATAATAAAACCTTAAGCAAAGCTTAGAGGTCGTCGG
TTCGAATGACGCTTTGAACTAAACTAATATTACATGTTATGGTTTCGGACATGGAAGGATTACGAACTTTGCCTCAGAAC
CTTCTCATATTCAAAAAAATATATATATATATATATATATATTTTCACTTATAAAAATTCCCCTCTCCCATTTTCATACT
AAAAATGCACTATATCCGAATATAAAATTTATCACTTTCATTTCCACAAATTCGCTTCAAGTTAATAAACATCATAGTAA
TAATCTTTACAAATTTAATTTCTTCAACTCTGTATTATAGTATCACTTTATAATTTTATATTTTTTAAAGAACTCAAAAA
TTGAGAAATCCCATCCCAAATTTATGTCATCCCCAAGAGAAGAAGACAGACAAACAACAACAAGGCTAGCGCGTGAAGCC
CACGCTCACTGCAGCTGGCAACAGCCAATTTCCCTCTCATTCTTTCTCCTCTCCTTTAAAATCATCAAATCTCTCAATCT
CTTCTTCACTTGCCAAAACCCTCACTCTTAACCATTAACA
>AT2G17240.1 | chr2:7495178-7498177 FORWARD LENGTH=3000
ACTCCAGTCTCTCCGTTCGGTGGCCGGAGCTCTCCGGGACCACCGTGTCCCATGTAACCCGGTAAAGCAAATGGATAAGC
ACAAACCTCGGGACATTGTTTTCCCGATTGACCAACCCAAGCGTAAGGCATAGTGTAACCAACCATCGACGGGAAAGTGA
AATAGTGAAATCCACAAACGGCGCGGCAAAAATCTTGCATCGTGACGTCGTGTGACGTCAGAACTAGATACATTCCGTTT
TTATGATCCACCGGAAAGGAAGCGGATCTGGCGGCGGAGGCGATGACTTCCTGAATCGTGAGACGAGTAAGGTGTTGGCC
GTGGGAGTATTTAGAATCGGAGTATTCTCCGGCGATTAAAACGGATCTAGAGACGTTGGATCCGGTTTGATCTGTGTAGA
GAGAAGCGGTGCGCCACCATTCGGAGACGGAGGGAGAAGGTGCTTTAGCGTCGGAGATAGAATTGAGGAAATCTCTGATT
AGGGATTTGTGTGGGCGTGACCATTGTCCGTACCAGATAACGTAGATGTTGATCGGAGAAGATGAGAGGACTGGTCCCAT
GTGGTAACGGAGGTGGACTAGATTTGAAGATCCTTCGAATTTTTTGGAGGATGTGAGGGAGAGACTCCGCGGCGGAAGCT
TTGGGTTTACTAGCGTAATCTCCGCCGCGGCGGAGGGGATATTTAAGGAGTTAACGGTTGCTGTGTGTTTGTTGTTGTTG
TTGTTCTGGAGTGAAGAAGTGATGTAGAAGAAGGATGAGAGAGTGAAGAAGAAAAAGAAGGTGATAGTAGTCGCCGGAGA
CGACATTGTTAATGGTTAAGAGTGAGGGTTTTGGCAAGTGAAGAAGAGATTGAGAGATTTGATGATTTTAAAGGAGAGGA
GAAAGAATGAGAGGGAAATTGGCTGTTGCCAGCTGCAGTGAGCGTGGGCTTCACGCGCTAGCCTTGTTGTTGTTTGTCTG
TCTTCTTCTCTTGGGGATGACATAAATTTGGGATGGGATTTCTCAATTTTTGAGTTCTTTAAAAAATATAAAATTATAAA
GTGATACTATAATACAGAGTTGAAGAAATTAAATTTGTAAAGATTATTACTATGATGTTTATTAACTTGAAGCGAATTTG
TGGAAATGAAAGTGATAAATTTTATATTCGGATATAGTGCATTTTTAGTATGAAAATGGGAGAGGGGAATTTTTATAAGT
GAAAATATATATATATATATATATATATTTTTTTGAATATGAGAAGGTTCTGAGGCAAAGTTCGTAATCCTTCCATGTCC
GAAACCATAACATGTAATATTAGTTTAGTTCAAAGCGTCATTCGAACCGACGACCTCTAAGCTTTGCTTAAGGTTTTATT
ATCAAAATATTAAAAAAGCTGATGTAAAAAGTATTTGAATATAGTTTAACATTTTATTAAAAAGAATAACACACGCAATA
TTTGTACTAATTAGAAGCGATTATAAATAAAAAAATGTACCATATTTTTTTATAAAAAATTCTCTATGAAAATCTGAAAA
AAACCTGATTTTGTTATAATTTATTAATGTAAAAACGTCATTATTAACCATATTTTAAAGGCTGGAAGCAAATTTGTTAG
ACAAGTGGTTTCTTATTATGATTAGTCACGAATTGGGTAATACGAGATATGTAACCGAAGTATTTGCTTTCGATCGATAT
TGAAATGGATGGTAATGGATATTGTTACATCTATTTGATTCGAATATTTTAGTTCTCGTTGAAAAATGATAATCATTATT
TTCAATCTTCTTTTAGCTTTGACAGCCGAAAAAGAAATATCTACTACTCTTTTACTCTTATCGAACTTAAATATCTAAGT
TAAATGCATATGTTGGCTTTCTTTCTCTATGTTACTTCTTTTTGTCACTGACTATATGGAATTAAAGGCAAAGTTTATTG
ATGGAGAAAATATCTTACGGTTTTTTTATTGAGACTTTTGTGTCTTAATGCATGTCTTTTTCTTTATTTATACATTTGAG
TTTTTGTTTTCTTCCAAAGCGAAATCACATGTTTGGCAGTATCTTTGCTAAGTACTTAGATTTAGAGATATCAGATTTGT
ATGGAAAAAACAAATAATCAACTTAAAGAGATTTAGATTTATTTTATTATCATATGTTTAAGAATAGTAGAACTAAAAAC
TTTGAATCAAGCTAAAACTCAAAAGTTCTTATTGTTATAACTTATTACTATGAAATTCTATTAATATGTTTTTCTTTTAA
AAATAAAAAATAAAGTGACAAGTGACAACATTAATTTGGGGCCGTAGATTTATGTTGGTAATAAATTGGCCTTTTTGAAT
GGTGGTCCATCATTATCTATGGTTATCTTGCTACATTCGAATCTTAAGACATGTATAAAAAATACACACACGAAAATGTG
TGTAGTTAATCAGAAATTGGCACACGATTTTAGATGTTACTCTATTGCCAACTGTGTAAGATGTTGGGATAAGTAGGCCA
GCTACTTGGTTCCTTGTTAGCACGAAGCGGTGATCCAAGTTTTGTTACTGTGCCACACATACACTCGTTAGTCTTATGGA
CTAATTAGCTAACTAGTCTAATTTTCAAGATTTTTTTTGGAAAATCACTATGCACAGAATGTGGTTTACAAATTTTCACA
ATTAGCATCATATATTGTGCATAGTAACTTTATTTGTTGGTTGTGATATCGATATTTTATCTACAAAATTAAAAAAAAAA
ATACGAAGAGTGGTTAAAAATTTTAAAGATAAAAAAACGTAAGTCAGAAGAAGATTTTCAAAACAATAATGGTGAAGGAA
AGTGATTAGAAAGAATGAACAAGGTGGTTAGTCATAGGCCCTAGCTATTGTCCGCAAAGCTTAGTATTTATGGGCCACCC
AATAAAAGCCTTTAAAAGCCCACTATCAAAACGCAAACGCAGCAGCATAAAACTTTCTTAGAACCTGTCACGATAATTCT
TGGTTGGTGGATAATAGATTTAGCTCCGTCCCGGAGAACC
>AT2G17250.1 | chr2:7496573-7499572 FORWARD LENGTH=3000
TGAATATAGTTTAACATTTTATTAAAAAGAATAACACACGCAATATTTGTACTAATTAGAAGCGATTATAAATAAAAAAA
TGTACCATATTTTTTTATAAAAAATTCTCTATGAAAATCTGAAAAAAACCTGATTTTGTTATAATTTATTAATGTAAAAA
CGTCATTATTAACCATATTTTAAAGGCTGGAAGCAAATTTGTTAGACAAGTGGTTTCTTATTATGATTAGTCACGAATTG
GGTAATACGAGATATGTAACCGAAGTATTTGCTTTCGATCGATATTGAAATGGATGGTAATGGATATTGTTACATCTATT
TGATTCGAATATTTTAGTTCTCGTTGAAAAATGATAATCATTATTTTCAATCTTCTTTTAGCTTTGACAGCCGAAAAAGA
AATATCTACTACTCTTTTACTCTTATCGAACTTAAATATCTAAGTTAAATGCATATGTTGGCTTTCTTTCTCTATGTTAC
TTCTTTTTGTCACTGACTATATGGAATTAAAGGCAAAGTTTATTGATGGAGAAAATATCTTACGGTTTTTTTATTGAGAC
TTTTGTGTCTTAATGCATGTCTTTTTCTTTATTTATACATTTGAGTTTTTGTTTTCTTCCAAAGCGAAATCACATGTTTG
GCAGTATCTTTGCTAAGTACTTAGATTTAGAGATATCAGATTTGTATGGAAAAAACAAATAATCAACTTAAAGAGATTTA
GATTTATTTTATTATCATATGTTTAAGAATAGTAGAACTAAAAACTTTGAATCAAGCTAAAACTCAAAAGTTCTTATTGT
TATAACTTATTACTATGAAATTCTATTAATATGTTTTTCTTTTAAAAATAAAAAATAAAGTGACAAGTGACAACATTAAT
TTGGGGCCGTAGATTTATGTTGGTAATAAATTGGCCTTTTTGAATGGTGGTCCATCATTATCTATGGTTATCTTGCTACA
TTCGAATCTTAAGACATGTATAAAAAATACACACACGAAAATGTGTGTAGTTAATCAGAAATTGGCACACGATTTTAGAT
GTTACTCTATTGCCAACTGTGTAAGATGTTGGGATAAGTAGGCCAGCTACTTGGTTCCTTGTTAGCACGAAGCGGTGATC
CAAGTTTTGTTACTGTGCCACACATACACTCGTTAGTCTTATGGACTAATTAGCTAACTAGTCTAATTTTCAAGATTTTT
TTTGGAAAATCACTATGCACAGAATGTGGTTTACAAATTTTCACAATTAGCATCATATATTGTGCATAGTAACTTTATTT
GTTGGTTGTGATATCGATATTTTATCTACAAAATTAAAAAAAAAAATACGAAGAGTGGTTAAAAATTTTAAAGATAAAAA
AACGTAAGTCAGAAGAAGATTTTCAAAACAATAATGGTGAAGGAAAGTGATTAGAAAGAATGAACAAGGTGGTTAGTCAT
AGGCCCTAGCTATTGTCCGCAAAGCTTAGTATTTATGGGCCACCCAATAAAAGCCTTTAAAAGCCCACTATCAAAACGCA
AACGCAGCAGCATAAAACTTTCTTAGAACCTGTCACGATAATTCTTGGTTGGTGGATAATAGATTTAGCTCCGTCCCGGA
GAACCATGGCGTCGCTTTGCTCTGCGAGGTTCCTTCCTTCTCCATCGCTCGATATTTTATCTACGAAGACGAAGATATCC
TCCGACTCGCGCTCGCTTGGTTGCTCTTCGTCGCGTGTCTTTGCTTTCTCTTCCGTTCACCGTTCTTCTTCGCGTCGCAA
TCGGAATCAGCTGCAAGTTGTGTCTATGGCTCCTGAGGAAGAAAAGCTCACTCGTCGTAATCCTCTCGATTTCCCAATTG
TAAGTTCCCCCGGGTCGGGTCGGGTCTTATTTCGGATCTTTTAATTTCCAGTTTCACATTTCTATTCGTTGTGGTAATAG
CTCCGATTGAGAATAAATAGGTTTTGGTTTAGAGTTTGTGATTTGTTCTACATTTTCTATGTTCCTGCTGTTTATGAATC
TACATGTGTTAACTGTTAAATCAATTTATACAAGTGTAGAGAAAAGCTTTGTATTCATGGCTCCAAAGTGATTTGGTAGC
TCTTCATGTGTTTTGTTTGGATTAGGTGGGATTAGTGATCATTGTTTCTTTATAGAATATGAATACCCGAGAATCTACTT
AGAATCATAATGCTTTCCCTTGTTATGTTCTTTACGAGTCTCGCGATGTTAATTATGTTGTGATCTACTTGTTAGGAGTG
GGAAAGACCTAAACCTGGGAGGAGGCCTGACATTTTCCCCAAGTTTAGCCCTATGAAGACACCATTGCCACCACCGATGC
CTTATGATCCTCCGGAAGAGGATGAAGAAGAGGAAGAGAAGAAAGAAGAGGAAGAAGAAAACCCAGACCAAGAAGAAGAG
GAACAACCCGAGAAGCAGCAATAGATTTTTGGTTGGAGATAAGAACGAATGAAACATCGAGAGATATCGAAGAGCATTTT
TTGTTTCAACTTTTGTAGTGTTTTGGAGGAGAAGAAGAAGAGTCAATCTTTTCTCACATTTAGTTGCTAGATTTAATCTC
ATACTCGTGTTCGTGTATTATATCTGTGTAATGCCACAGTTTCAGAAGCTATGTTATCCTTTCGAAATTCGAACCTTCTT
TGTGTAAGTAGACAGAGGGTTTAACTAATCTCTCTTTCTCCTTACACTTTGTATGTTGAAATATAGTATCACAAACATTC
TTTAGTGGTTATCTCTGAGTAAACGAAAGTATCGGGCCAAATTTGATCTTTTACATGATTTGAGGGGTATATCCAAAATT
AACCTTAGTTAAAAATGAAAAAACAAATGTTTGGGCCAAATCTCGAAATGTTACACTACTTGGGGTTTAAACATAATATA
ATGTTTCGTGAGTTTAACACGACCACGTTTTGTTTGCAAGTTAGGTTTTGTTATGCCTCTCTCAGCTAAACCCTTCTTCT
TCTTCCACCGTCTCCGCCACGAACCAGAGAAAGCTCAACA
>AT2G17260.1 | chr2:7502138-7505137 FORWARD LENGTH=3000
CCTAGCACAAAATCACACCCCTATGTAGAAGCTTGATTCATCCAACAAAAAACAATGATGTGTATGCTTTCAGATTTCCT
GATTTGTACTTTCATAACAGCGGCTTTGTAGCATAATTAGATTTATTAGTTTGATAAGAAATTAAGAATGCCAAGGTTCT
CTAGATTCATCGATAAATTCAAAAAGTAAAGTTTTAACTGCTTTGAAAGTTCAAGAACAATGTGTTGTTTTGCCTTCTGT
AAGTTGTTAGCTTGTTAAATAACTTTGTAATCTAACTGATGAATGATGATATTCGTTTTACTGGAAACCTACAGAAAGTT
CTCTTTGGGAGATCGACACTTTGCGCCATCATTACTGTCCACCAGTTTCACGGTATATTTGCTCACCAAACAATTTTATC
CGATTTTTTTAAAATTTTTACATTTGGTCATCTCCTTGATACCTCTTCTCACTTTTGTAGGTTTATCTCATCTCTAGAAA
CTAATCTAACCATCAGATCGAAAACCACGGAAATGAAAATTGAAGATTTTTGCTCTGGTTCATATGCCACCATATTTGGG
GACGAGGTAATGTTGCTCTGGTTCATATGATATCAACTCTTTGTTGAGAAAAAATCAGTTGACTTTGGTCTTCCATTTAT
AGTTGGGAAACTGTAACCATTTGCTGAACTAACTGTGGAGATTTGAAAAATTGGCAGATTCGGAGAAGGGTAAAGCAAGT
TCCTTTAGCGTTCTACAAAACGGTTCCAACATCTCTGTTTGCGGATTCAGATTTTCCTGGGTGGACGTTCACTATTCCAC
AAGAGGAAGGCACATGCTGATTTCTAAGAGTAACCAACTCATGAACTAAAAAAACTGCAGGCTATTCGAAGATTTGTGCT
ACCAAATTTTGTAGTTTTGATACTGAATGTGTCACATACTTGATTTTGAGGGAAAACAATTTTTGATAGAAATTTTCGGC
CCATGAAAACGAGTTTCCGTCCAATTCGTATATCGGAGTAAGAGATGGGAATTGTGAGAACCATGAAAACACCTGGAAAG
AAAAAGTCTAAAGAAAAGGTAGTACGCACATTCTAGTTTTGAAAATAGTTAAATTGTTTGACATCATACTTAGGAAAATA
GTTTACATCTTTAAAGTATTAAAATAGTATAAGATATATTATTTTAAATTCTAATCTTAACATTCTTAAATGATGATTTT
TGTTTTCATTCATAGGCAAAATATGAGTTTTCGTTCACTAATTGGAGTGCATTGATAAATGATAATAAATTGGAGTTTTC
GTTCACAACTTTATATATATGGTCCAAATTTCAGTGGAGACTCCACACAAATTCCAAATTATTCCTTTGCCATTCAACTT
TGTTTGTGCATCATTCCAAATACTACTCTCAATTCCCTTTCGTTAATCATTGCATTCTTTTATTCGTGCGTTACTAACAC
CACTACACTATCTACGAACAACACCAATTGTGCATAATGTAGTTGGAGTTTTTCTAAAAAAATTATATATATAGCAAATT
GAATATCATCAAAAGTCACTCAAGGAAATCATCTTTAATCGATAGATATGTTCAAGGGTTAGTTAAATATATGTACATAT
GAGATGATATAATTAAGAATGTATATATGGAAAGTTGATATTTAGGTGTAATAAAACGTGCAAATCGAATATGCCTATTT
TAATCCTGTTGTTCTGACATACATTTAGTGTATAATTATTTTGTTAGCATGCTAAACTAGCATATAACGCATTATCGAAA
TAATATCGTTAGCGAAATATGGATGGGGTTTGCTCTATGGATGAAATGATGTAGGGTACAAACCAACTTAATATGTTAAT
AATATATTTGACGATATAAACAAATTTTCTGTTATTGAACCAATGATTAGATTTCAAAGACTGATATATATGCGAAAACG
ATAACATTATTATTAAAAGGTAACAAAAATATTTGCATGAAGAGCAAAAAAGTTGACTTGCAACTCAATAATCATGTAAA
AAAGTACATGCATTAGAATAGTTAGCAGATAACGTATTATCAGGATAACATGATAACAAAATCTCGGTAATACTTATTAG
GTTAACATGATAACAAAATATTTATATAAATAAGTTTATAATTATATCATGCTAAGTCATTTTGTATCGCGATAAGTTGT
AACTTATGTGATATATTTATATTTACCGTCTTAACTCATTTATTATATTATATATAAAAAATTAACGATTTAGTATAACG
TGCAAAATATGAATTTCATCCAATAATATTAATATTATCACTACATTTAAATAAAATTTTAGTTAACTCGGTAATTTGAT
TGTTAACCAATTTGGGATAAAAAATAAAAGATAAAAAAATATAGGGATAATGATGTAATTTTCTTTAGTAATGTACTATG
TAAATAGTGACACATTTGTGTCAGTTAATTTTCTCTGTTATTCTATGTATACTTCTTATAAATACCTTATGTTCAATCGT
TTTGAGTCAAGAAAAAAAAAAACAGAAATAAAAAAAAACATTTGGTCAATCATCTTTACTCATTTGGGTGAACAGAACAA
AAAAAAGAAAAGAAATCAGTGTTTTGACAATTCTTCTTCATAATGGAGATCTTCGTTTCAGTGATCACTGTCGTGGTTGT
CCATGTCATTTCCCACGTTTTCCTTCCATTTCTCAAAAGTTTCCCTCTGTTTTCTCCTGAAGCAGCTTCTCCTCTATGGG
TTCTTTTTGTAAGTAATCAAATTTTAAAAAGAAAGTTTCTTCCTTTCTCAAATCTTCAAGTATACCCACGATTCATAATA
ATATTCCATGTCCTTTTATTTTCTTTTCTCTTGCTTGTTCCTCATGCCTTCTCATTTTAGTTATTAATCTTGCTTTTCCT
ACTTCTTTAATGATGATTTGGTTTTGGGGTTTCGTATAATCTCTGCCTCTAAGTAATTTCCTGTGACACTGAAAGCTACT
TGCTTTGGGTTTTAACTCAAAGGTCTCTTTTTGTTGTTCA
>AT2G17265.1 | chr2:7505606-7508605 FORWARD LENGTH=3000
TTGTCATTTACAGCTCTTGACCCTACCCTCTCTCCACTCCAATTCCCATTCTTTGTCCAAACAGCACCTAGTGATCTGTT
TCTGATGCGTGCCATTGCAGAGATGATCACTTACTATGGCTGGTCAGATGTGGTGGCATTATATAATGATGATGATAATA
GTAGAAATGGCGTTACAGCGTTAGGCGATGAGCTTGAAGAGAGGCGTTGCAAGATTTCTTACAAGGCAGTACTTCCTTTG
GATGTTGTGATTACTAGTCCAGTTGAGATTATAGAGGAGTTGATTAAGATACGGGGAATGGAGTCTCGGGTAATCGTTGT
GAACACTTTCCCAAATACAGGCAAGATGATCTTTAAGGAAGCAGAGAGATTAGGGATGATGGAGAAAGGTTATGTTTGGA
TAGCTACAACTTGGTTGTCTTCTGTGCTAGATTCAAATTTGCCTTTGGATACCAAATTAGTCAATGGAGTTCTTACACTG
CGTCTTCACACGCCAGATTCTAGAAAGAAGAGGGACTTTGCAGCACGGTGGAAGAACAAGTTGAGTAATAATAAGACTAT
TGGGTTAAATGTCTATGGTCTGTATGCTTATGATACTGTCTGGATCATTGCTCGAGCCGTTAAGACACTTTTGGAAGCTG
GAGGTAATCTTTCTTTCTCCAATGATGCAAAGTTAGGCAGCTTGAAAGGTGAGGCGTTGAATCTAAGTGCATTAAGCAGA
TTTGATCAAGGATCACAACTTCTTGATTATATTGTGCATACAAAGATGTCTGGTCTAACTGGTCCGGTTCAATTTCATCC
AGACAGATCAATGCTACAGCCTTCATATGATATTATCAACTTGGTTGATGACCGGGTTCACCAAATAGGTTACTGGTCTA
ACTATTCTGGTCTTTCTATTGTACCGCCTGAATCATTTTACAGCAAACCTCCTAACCGTTCTAGCTCAAACCAACATCTG
AACTCTGTAACTTGGCCTGGTGGTACTTCAGTTACGCCTCGTGGATGGATTTTTCGTAACAATGGAAGGCGGCTAAGAAT
TGGTGTTCCTGATAGAGCAAGCTTCAAGGACTTTGTTTCAAGGGTCAATGGAAGTAGCAACAAAGTTCAAGGATATTGCA
TTGATGTATTTGAAGCTGCAGTGAAACTGCTTTCTTATCCGGTTCCTCACGAGTTCATCTTTTTCGGAGATGGTTTGACG
AATCCAAACTACAATGAGCTGGTCAACAAGGTCACCACTGGGGTTGACTTTGATGCTGTTGTAGGCGACATAGCCATTGT
CACCAAACGGACCAGGATTGTGGATTTCACCCAGCCATACATTGAGTCAGGCCTTGTCGTTGTTGCTCCTGTCACAAGAC
TTAACGAAAATCCTTGGGCCTTTTTACGCCCGTTTACTCTTCCTATGTGGGCAGTAACAGCATCTTTTTTTGTTATTGTT
GGAGCTGCAATATGGATTCTTGAACACCGTATAAATGATGAGTTTCGTGGTCCACCAAGGAGACAGATCATTACCATTCT
CTGGTAAGTACACAAGAGCCATCTTATTTGTCTGCATAAAATGAAGATTACTATAGCTTATGCAAGCTTTAATCTTTTCT
TACGATGCAGGTTCACCTTTTCGACGATGTTTTTCTCCCATAGTAAGTCTGAAAACCCCCTCAAGCTAATTACTGCAATT
CCCGTGTGAAATTCTTAACATCTTTATGAAATCAAACTCTCAGGAGAGACTACAGTTAGCACACTTGGTCGTATGGTGCT
TCTGATATGGCTTTTTGTGGTTCTGATCATTACATCTAGCTACACAGCGAGTCTCACATCAATACTTACAGTGCAACAGC
TTAATTCACCTATAAAAGGAGTAGATACACTCATCAGTAGCACTGGTCGTATTGGTTTCCAGGTTGGTTCTTTTGCTGAA
AACTACATGACCGATGAGCTTAACATTGCCAGCTCCAGACTTGTGCCTCTCGCCTCCCCTGAAGAATATGCTAATGCGCT
TCAAAATGGCACTGTTGCAGCGATTGTTGATGAACGTCCTTATATTGATCTCTTCCTCTCAGATTACTGTAAGTTTGCCA
TCAGAGGCCAAGAATTCACCAGATGCGGTTGGGGATTTGTGAGTCATCCATCTTCTGAATATCTTCTCTCTTTACCAGCA
TGTTTGAACATAATTCTGATCACATTTTTGCATTTTCTGTTCAAAAAGGCATTCCCAAGAGACTCTCCTTTAGCAGTTGA
CATGTCAACCGCGATTCTTGGTCTATCCGAAACTGGAGAGCTTCAGAAGATCCATGACCGATGGCTTTCGAAATCCAACT
GCAGCAGCCCGCATGGGTCTCAGTCAGGTGACTCAGAACAGCTCAACGTGCATAGCTTCTGGGGTATGTTCCTTGTGGTT
GGGATAGCCTGTCTCGTCGCTCTCTTTATCCACTTCTTCAAAATAATCCGCGACTTCTGCAAAGACACACCTGAAGTAGT
AGTAGAAGAAGCTATACCTTCACCAAAATCTTCACGTTTAACAAAGCTACAGACTTTTTTAGCATTTGTTGATGAAAAGG
AAGAAGAAACCAAGCGAAGGTTAAAGCGCAAAAGAAACAACGATCATTCTATGAATGCCAATAGCATTATCTCGAGGACT
GCATCTAGAAGACCCATATGATTATCCTTATGATTTTGTTCATCTGTACATTTCAACACACACCTCATTTGCAACAAAAA
TGAGATTTTGTTTATATACCACCATTTACAATCATCTAAGCTAAAGCCAAACCAAAGTGGACAAGCTTACCGGTTCGGTT
CAGTTCGGTTTGTTGTTAAACCGTTGGATTTTCACTGGTCTGAATCTGATCTCATCACTCACTGCATCTTTAAAGTAATC
AGCTTTACTGGAGAAAACATTAGGTTAGGTGGTCACGTTTGTTCATCTCTCTCTTATATATTTGTTTAAAGGCTTCGTCT
TTGTTCATTTGCTTTTGTTGATCTCATTACTTGTTCATCA
>AT2G17270.1 | chr2:7507456-7510455 FORWARD LENGTH=3000
TATAAAAGGAGTAGATACACTCATCAGTAGCACTGGTCGTATTGGTTTCCAGGTTGGTTCTTTTGCTGAAAACTACATGA
CCGATGAGCTTAACATTGCCAGCTCCAGACTTGTGCCTCTCGCCTCCCCTGAAGAATATGCTAATGCGCTTCAAAATGGC
ACTGTTGCAGCGATTGTTGATGAACGTCCTTATATTGATCTCTTCCTCTCAGATTACTGTAAGTTTGCCATCAGAGGCCA
AGAATTCACCAGATGCGGTTGGGGATTTGTGAGTCATCCATCTTCTGAATATCTTCTCTCTTTACCAGCATGTTTGAACA
TAATTCTGATCACATTTTTGCATTTTCTGTTCAAAAAGGCATTCCCAAGAGACTCTCCTTTAGCAGTTGACATGTCAACC
GCGATTCTTGGTCTATCCGAAACTGGAGAGCTTCAGAAGATCCATGACCGATGGCTTTCGAAATCCAACTGCAGCAGCCC
GCATGGGTCTCAGTCAGGTGACTCAGAACAGCTCAACGTGCATAGCTTCTGGGGTATGTTCCTTGTGGTTGGGATAGCCT
GTCTCGTCGCTCTCTTTATCCACTTCTTCAAAATAATCCGCGACTTCTGCAAAGACACACCTGAAGTAGTAGTAGAAGAA
GCTATACCTTCACCAAAATCTTCACGTTTAACAAAGCTACAGACTTTTTTAGCATTTGTTGATGAAAAGGAAGAAGAAAC
CAAGCGAAGGTTAAAGCGCAAAAGAAACAACGATCATTCTATGAATGCCAATAGCATTATCTCGAGGACTGCATCTAGAA
GACCCATATGATTATCCTTATGATTTTGTTCATCTGTACATTTCAACACACACCTCATTTGCAACAAAAATGAGATTTTG
TTTATATACCACCATTTACAATCATCTAAGCTAAAGCCAAACCAAAGTGGACAAGCTTACCGGTTCGGTTCAGTTCGGTT
TGTTGTTAAACCGTTGGATTTTCACTGGTCTGAATCTGATCTCATCACTCACTGCATCTTTAAAGTAATCAGCTTTACTG
GAGAAAACATTAGGTTAGGTGGTCACGTTTGTTCATCTCTCTCTTATATATTTGTTTAAAGGCTTCGTCTTTGTTCATTT
GCTTTTGTTGATCTCATTACTTGTTCATCAATGGCAAGTCTTTGTTTCCAATCTCCTTCCAAACCCATTTCCTATTTCCA
ACCCAAATCCAATCCATCGCCACCGTTATTCGCCAAAGTCTCCGTCTTTCGATGCAGAGCTTCCGTACAAACCCTCGTCG
CCGTTGAGCCGGAGCCAGTTTTCGTCTCCGTCAAGACTTTTGCGCCAGCCACCGTCGCTAATTTGGGACCAGGGTTTGAT
TTCTTAGGATGTGCCGTCGATGGTCTCGGAGACCATGTGACTCTCCGTGTAGATCCCTCTGTACGAGCCGGTGAGGTCTC
AATCTCGGAGATCACCGGAACCACAACAAAACTCAGCACGAACCCTCTCCGGAACTGCGCCGGAATCGCTGCTATTGCTA
CGATGAAGATGTTAGGGATCAGATCGGTTGGTTTATCATTAGATTTGCATAAAGGTCTTCCTTTAGGTAGCGGTTTAGGT
TCTAGTGCAGCTAGTGCCGCCGCAGCTGCTGTGGCGGTTAATGAGATCTTTGGCCGGAAATTAGGGAGTGATCAATTGGT
ATTAGCCGGTTTAGAATCGGAAGCGAAAGTCTCCGGTTATCACGCTGATAATATCGCACCAGCGATCATGGGTGGATTCG
TTTTGATTAGAAACTACGAACCACTTGATTTGAAACCATTGAGGTTCCCATCTGATAAAGATCTCTTCTTTGTTCTAGTA
AGCCCTGACTTTGAAGCTCCAACTAAGAAAATGAGAGCTGCATTGCCTACAGAGATTCCAATGGTTCATCATGTTTGGAA
CAGTAGCCAAGCAGCTGCTTTAGTCGCTGCTGTGTTAGAAGGTGACGCAGTGATGCTTGGGAAGGCATTGTCGTCGGATA
AGATTGTGGAGCCGACTAGAGCGCCGTTGATTCCGGGAATGGAAGCTGTGAAGAAGGCGGCTTTAGAAGCTGGAGCATTT
GGATGTACTATTAGCGGAGCTGGACCAACAGCGGTTGCGGTGATTGATTCGGAGGAGAAGGGTCAAGTCATTGGAGAGAA
GATGGTGGAAGCGTTTTGGAAAGTTGGTCATTTGAAATCTGTTGCTTCTGTGAAGAAGCTTGATAATGTTGGTGCTAGGC
TTGTCAACAGCGTCTCCAGATGATCTTTGTGTGCTGTTTGATTATGTTAAGATTGGAACTGTTTGATTATGTTAAGATTG
GAACCAATCTTGCTCTGTACTGTAATTTCTAGATGATAATAAAGTTCTTTGTTTTCTACACCAATAAAGGACAACGTTTT
ATGTGTTTGTTTAGCTCTTTTTGGCTTCTGGGAGTATGAATTGTGTGAGACTTGAGAGTATCACACTCTCCAAATCAGTA
GCAAAATTGAGTTTCAACCTTATGTAGCAAACAACTTTAGTCACTGACTAGTGGAGCAAACTTTATAGTTGAGAGCCCAA
ACTATAAGGCCCATGAAAGCCCAATTTGGAGAAGAGGAGGACTCATAAATAATTCCGGTAACGGTAAAGCAACGAATCTA
TCCGCCGGCATGAGGAAACCTAAATTGAAATTACCATTTTTTCTCTTAAAGATTCGATTTTTCCGCCAACCCGTTCCCGA
AAGCTTGGAACTTTATTTGTTGAAAAAGTAAAAGAGAGAGCCTTGTGTTTATTTCTGAGCCTTGTCTTTGTCCGTGAGAC
GTGGACGAGCGATCTCCATCAGAAAATGAGAACCCTTCCCACGTACACACTCTTTGCCTTTCCTTTTATAGCTTTCCTGT
GACGTGTTTCTTCGTTTCTGGGTTTTGGGTTTACTAGCGAAAACGTCAAAGATCAACTTTTGTTCTGAGAGATTACGATT
AGGGTTTATCGGGGATTTTGAAACGATTTTTGGTAAGAAG
>AT2G17280.1 | chr2:7510274-7513273 FORWARD LENGTH=3000
TCAGAAAATGAGAACCCTTCCCACGTACACACTCTTTGCCTTTCCTTTTATAGCTTTCCTGTGACGTGTTTCTTCGTTTC
TGGGTTTTGGGTTTACTAGCGAAAACGTCAAAGATCAACTTTTGTTCTGAGAGATTACGATTAGGGTTTATCGGGGATTT
TGAAACGATTTTTGGTAAGAAGATGACAAGAGTCAAGAGTAAACTAGACGAGGAACTGTCGTCTCCTTGGTTTTATACTG
TTTGTACCATGGGAGGAATGCTTAGTGCCGGAACAACCCATTTGGCTATAACTCCTCTTGATGTCCTCAAAGTCAATATG
CAGGTTTGTGTTTCCTTTCTCTGCTTCTTGACTTCTTCAAATCTCTAATCTTGTTTGTTTCTTCTAGTTATTGTCTTTTT
AGGGATGTATAATGATCGATATAACTGCTAAATTTAGGATCTTTTGCTTTTCTCTGAGCTTAAATTTGGAACCATCATGA
TTGTTCAGTCAATGAGGATCGATCATTCTCTCTTGTAGGTGAATCCAGTGAAGTACAATAGCATTCCTTCCGGTTTCTCT
ACTCTCTTAAGAGAGCATGGTCATTCTTATCTTTGGAGAGGTTGGTCAGGGAAGCTATTAGGCTATGGTGTTCAAGGTGG
ATGCAGATTTGGACTCTATGAGTACTTCAAGACACTCTACAGCGATGTGTTACCTAATCATAACAGAACTTCCATATATT
TTCTCAGCAGTGCTTCTGCTCAAATATTCGCCGATATGGCTTTATGTCCTTTTGAAGCCATAAAAGTTAGAGTTCAGACG
CAGCCTATGTTTGCAAAAGGGTTGCTTGATGGATTTCCAAGAGTGTATAGAAGTGAAGGTCTTGCTGGGTAAGCCCTTTT
TTCAGAATCATTCTACTTGGCTGGCTCACTTTGCGTTCGTTTTTGAGTCTTTTATCTCTTCAAATGCAGCTTCCACAGGG
GACTTTTTCCGCTCTGGTGTCGCAATCTTCCATGTAATTTTACTGCTTCGTGCAATGCCTGTTTTCACTTAATCTATTTG
ATCATCAACGTCTCTCGTTATCAGTTTGATCTTAATCTTATTACAACTCTCAAACTGTCAGTTATGTAATCAAATCATTC
AGTTTTAGTCATTAGCATATGAGACAGATACTTGAGCTATAGATGCACATTAGCATGTCTGTAGACTTGGTTGTGTTTTC
TACCAAAACCATATCTTGTTGATTATATCTTCTATGTGGTTTCAGTTTCTATGGTGATGTTCTCAACGTTTGAGCAGTCA
GTTGAGTTTATATATCAAAAGATTATCCAGAAAAGGAAGCAAGATTGCTCTAAAGCTCAACAACTCGGTGTCACATGTCT
TGCTGGCTATACTGCTGGAGCCGTAGGTACAATCATCTCTAACCCCGCAGATGTGGTTCTTTCGTCTCTCTACAACAACA
AAGCCAAGAATGTGTTGCAGGTCGACTCTTAACCATCATTATTTATCTTTTAAAATCCATTTCGAAATTTCACAATCATG
AAGCAAAGTATTCTTATTGATGTTGGTTATTTGCTTGAGCTTTAGGCTGTGAGGAATATTGGGTTTGTTGGTCTATTCAC
CAGAAGCCTTCCTGTTCGGATCACTATTGTTGGACCTGTCATTACTTTGCAATGGTTCTTTTATGATGCCATCAAAGTCT
TAAGCGGATTGTAAGTAGAAATCTCTCAAAATTTCCATATCAGAAACTCGAATCTCTCTGCTCCAAATCCTCATCTAACC
AGCTTGATTGTACAATTGTGAAAATTATAGCCCTACAAGTGGCGGAGTGAAGAAACCAGTGGATGCAGCTAAATTATCAG
TGTGAAGCTTAGAAGAGTAGATCTATCTCTATCAACAATAAAACCAGGAACTCAAAACATACGGTCATATAAGATTCTCT
TGCAAGTAGATACGAGGCGTTGTGTAGCGATTAGAAGGAGCTTTTTGATATTTTCGTTTCATGCGCAAATGCATTTGTCT
TGAACCCCTGCCTGAAATTGGATTGTAAGTAAAGTGCTAATGATGGATATTGCTGTAAACAGAAACAATGATCTTTAACT
GATTGATGTCAAAGGAATGAGTCTGGTTTTATCTTTGGTATGCTCTGAACAATTTTTGTATGAGAAGAGAAGACTGAGAT
TTGCTGTTTTTAGATTGTTCAATAGCTTCCAAGTACTTTGGTTTTAGGCTTTTAGCTAATTAGTTTGTGCCGTCTTCATA
TTTTCCCCTTCTTCTTTGCAATTTTGCTATTTTATGGAAGCTGATTATGACCAAGCATCAATGAAGGAATCTCTCCACTA
TAACTTATCAGGTTCACATAACTTTCTTAAAAGTAAAACAGTGAAGAACCATTCACCTTCCATATCTCCAGAGCAGGTTC
ATTGCATCTTAGTTAGGGTTTAACCTTCAAACTTGTCTTTACACTATCCTAGGATTCTATTGTTTTCTTGTCTTCTTTGT
ATTGCTGCATTTGATTGACTTACCACTACTCTCTTGAGATTGGCCAATTTTTGCTGATTAACAGTTCATTTTTGCTCTAA
GTTTCATCAGTTTTTTTTCTTGGCATGGATGTTTTGCTGAATTATCATTCGCCTAATGAGTTACACAAACAAAATTGTAG
ATTTTCAGAGAAAACAAAACAAAACATATGAATAAAAAAGTTATGCATATGATACGCGTTAAGAAAAACAAATGATTAAC
GTACGTCGGCTGTGAAGTGTTGTTTGATACAATTGGGGGAAGTGACGGCACAATGGGCTGGTTTCACGGCCCCTTTCTAA
GTCATACACGTCTCCTTTTTTTATTTTCGTTTTTTTCAAAATAATAAAAATAATATAGAGAGTGGCATATCCGACGGTTT
AGGATCTCTGCCTTTTCTCAACTTATAGTATATACCAAACACTTTCTAAGGTAACATGAGATATTTCACATCCTTTTCTC
TCTTATTCGTTTCTGAGATTCCCTTCTTGTTGTTGTAGCC
>AT2G17280.2 | chr2:7510274-7513273 FORWARD LENGTH=3000
TCAGAAAATGAGAACCCTTCCCACGTACACACTCTTTGCCTTTCCTTTTATAGCTTTCCTGTGACGTGTTTCTTCGTTTC
TGGGTTTTGGGTTTACTAGCGAAAACGTCAAAGATCAACTTTTGTTCTGAGAGATTACGATTAGGGTTTATCGGGGATTT
TGAAACGATTTTTGGTAAGAAGATGACAAGAGTCAAGAGTAAACTAGACGAGGAACTGTCGTCTCCTTGGTTTTATACTG
TTTGTACCATGGGAGGAATGCTTAGTGCCGGAACAACCCATTTGGCTATAACTCCTCTTGATGTCCTCAAAGTCAATATG
CAGGTTTGTGTTTCCTTTCTCTGCTTCTTGACTTCTTCAAATCTCTAATCTTGTTTGTTTCTTCTAGTTATTGTCTTTTT
AGGGATGTATAATGATCGATATAACTGCTAAATTTAGGATCTTTTGCTTTTCTCTGAGCTTAAATTTGGAACCATCATGA
TTGTTCAGTCAATGAGGATCGATCATTCTCTCTTGTAGGTGAATCCAGTGAAGTACAATAGCATTCCTTCCGGTTTCTCT
ACTCTCTTAAGAGAGCATGGTCATTCTTATCTTTGGAGAGGTTGGTCAGGGAAGCTATTAGGCTATGGTGTTCAAGGTGG
ATGCAGATTTGGACTCTATGAGTACTTCAAGACACTCTACAGCGATGTGTTACCTAATCATAACAGAACTTCCATATATT
TTCTCAGCAGTGCTTCTGCTCAAATATTCGCCGATATGGCTTTATGTCCTTTTGAAGCCATAAAAGTTAGAGTTCAGACG
CAGCCTATGTTTGCAAAAGGGTTGCTTGATGGATTTCCAAGAGTGTATAGAAGTGAAGGTCTTGCTGGGTAAGCCCTTTT
TTCAGAATCATTCTACTTGGCTGGCTCACTTTGCGTTCGTTTTTGAGTCTTTTATCTCTTCAAATGCAGCTTCCACAGGG
GACTTTTTCCGCTCTGGTGTCGCAATCTTCCATGTAATTTTACTGCTTCGTGCAATGCCTGTTTTCACTTAATCTATTTG
ATCATCAACGTCTCTCGTTATCAGTTTGATCTTAATCTTATTACAACTCTCAAACTGTCAGTTATGTAATCAAATCATTC
AGTTTTAGTCATTAGCATATGAGACAGATACTTGAGCTATAGATGCACATTAGCATGTCTGTAGACTTGGTTGTGTTTTC
TACCAAAACCATATCTTGTTGATTATATCTTCTATGTGGTTTCAGTTTCTATGGTGATGTTCTCAACGTTTGAGCAGTCA
GTTGAGTTTATATATCAAAAGATTATCCAGAAAAGGAAGCAAGATTGCTCTAAAGCTCAACAACTCGGTGTCACATGTCT
TGCTGGCTATACTGCTGGAGCCGTAGGTACAATCATCTCTAACCCCGCAGATGTGGTTCTTTCGTCTCTCTACAACAACA
AAGCCAAGAATGTGTTGCAGGTCGACTCTTAACCATCATTATTTATCTTTTAAAATCCATTTCGAAATTTCACAATCATG
AAGCAAAGTATTCTTATTGATGTTGGTTATTTGCTTGAGCTTTAGGCTGTGAGGAATATTGGGTTTGTTGGTCTATTCAC
CAGAAGCCTTCCTGTTCGGATCACTATTGTTGGACCTGTCATTACTTTGCAATGGTTCTTTTATGATGCCATCAAAGTCT
TAAGCGGATTGTAAGTAGAAATCTCTCAAAATTTCCATATCAGAAACTCGAATCTCTCTGCTCCAAATCCTCATCTAACC
AGCTTGATTGTACAATTGTGAAAATTATAGCCCTACAAGTGGCGGAGTGAAGAAACCAGTGGATGCAGCTAAATTATCAG
TGTGAAGCTTAGAAGAGTAGATCTATCTCTATCAACAATAAAACCAGGAACTCAAAACATACGGTCATATAAGATTCTCT
TGCAAGTAGATACGAGGCGTTGTGTAGCGATTAGAAGGAGCTTTTTGATATTTTCGTTTCATGCGCAAATGCATTTGTCT
TGAACCCCTGCCTGAAATTGGATTGTAAGTAAAGTGCTAATGATGGATATTGCTGTAAACAGAAACAATGATCTTTAACT
GATTGATGTCAAAGGAATGAGTCTGGTTTTATCTTTGGTATGCTCTGAACAATTTTTGTATGAGAAGAGAAGACTGAGAT
TTGCTGTTTTTAGATTGTTCAATAGCTTCCAAGTACTTTGGTTTTAGGCTTTTAGCTAATTAGTTTGTGCCGTCTTCATA
TTTTCCCCTTCTTCTTTGCAATTTTGCTATTTTATGGAAGCTGATTATGACCAAGCATCAATGAAGGAATCTCTCCACTA
TAACTTATCAGGTTCACATAACTTTCTTAAAAGTAAAACAGTGAAGAACCATTCACCTTCCATATCTCCAGAGCAGGTTC
ATTGCATCTTAGTTAGGGTTTAACCTTCAAACTTGTCTTTACACTATCCTAGGATTCTATTGTTTTCTTGTCTTCTTTGT
ATTGCTGCATTTGATTGACTTACCACTACTCTCTTGAGATTGGCCAATTTTTGCTGATTAACAGTTCATTTTTGCTCTAA
GTTTCATCAGTTTTTTTTCTTGGCATGGATGTTTTGCTGAATTATCATTCGCCTAATGAGTTACACAAACAAAATTGTAG
ATTTTCAGAGAAAACAAAACAAAACATATGAATAAAAAAGTTATGCATATGATACGCGTTAAGAAAAACAAATGATTAAC
GTACGTCGGCTGTGAAGTGTTGTTTGATACAATTGGGGGAAGTGACGGCACAATGGGCTGGTTTCACGGCCCCTTTCTAA
GTCATACACGTCTCCTTTTTTTATTTTCGTTTTTTTCAAAATAATAAAAATAATATAGAGAGTGGCATATCCGACGGTTT
AGGATCTCTGCCTTTTCTCAACTTATAGTATATACCAAACACTTTCTAAGGTAACATGAGATATTTCACATCCTTTTCTC
TCTTATTCGTTTCTGAGATTCCCTTCTTGTTGTTGTAGCC
>AT2G17290.1 | chr2:7514005-7517004 FORWARD LENGTH=3000
TACATAAGTTGTTAAGGAGTTTGTTAGTATAGATGAGTGAAGATCACATTGTTAAAGATTGTTTTTATGGATGCAGGGTG
ATCATCCTTGTGACAGGCGAAGAAGCGTCACTGAGTACAAGGCTCTCTTTCCCGCTATTGATTTCTCAATTGTAAGAAAA
ACATCTTATATGGTTAATATATATCTCTGTGGAAATGTTGGCAAGTTGCTTATGCTTTGACCTCTATGGTTTTAGATTGA
AACCGACAATGATGTTCTGTGGAAGCCGAGTCCAAGAGAGAGCCTTGAAGAAGTTGCAGCCAGAGGTGTAGAGTTCATCA
AATGGTGAGTTTCATTTTTGTTACTTATTTCCACATGGAGATATATGTAAACATATGTATAGCTGAATCTCTCTACTGCC
ATTTGCTTTGTGAAGGATATGGACAAGGAAAGAGAAGGAGATCGCAATTGTATCTCACAGTGGCTTCTTGCACGGTCTCT
TGAGTTCTTTCGGGAAGGATTGTTGCGATGACCTAAAGAAAGAGTTGTCTATACAGTAAGAGCTTAAACAAAAACTTGAT
GTCTACAAGCACCAACAATTTGTATAACTTGAAACTGTTTAACTAATCAACATCTTTAACTTTGTTCAGTTTGAGCAACT
GTGAGCTTCGCTCAATGGTTATCGTGGATCGAGGGTAAGCAATAATTACAATAAGTTTTGACAGAATATAAATATAATTT
GAGAGTGTGTTGGATTATTTATTATGGTGTTGGGTGTGTAGGAACCTGGGGACTGACTCTGCAGAGACCACAAACTATCC
TGGGAAGGTTCCTGAAGGACTTGATAATCCTAGTGGCTAAATGGCTGAAGAGTAAGAGAGAGAATTCTGAGATAGTTTTT
CTTTCTAAAATAAATAAATTACATGATGTTTCCATTGGACTAGAATCTGGCATTTTCAGTTATTTGATGAACATTAGTGT
TGGTATGTAGCCATGTAGGTTGACTCTGCTGCTACATGAATTTATTGTATGATTGTTATTATCCAAAATTTAGCGGTAGC
TTTAATATTTCTGCTCCAATTCTCATTTTAGCTGTGATTATACAATTGTGGAAATAATAGCATTACAAGTAGAGGAACTG
GTAGATGCAACTAAATTATAAGTGTGAATCTTAGATGAGTAGATTTATCTCTATCAACATGAGAACCAGCAGAAACTTAA
AACATTATTTATGTAAGATCAACTTCATATTTTATGGCAGCTGTGTTGAATTTTCTTATGGCCAAGCATTTTAATAAAAC
AAAGAGAAAATTCCAAAAATTACACTCAGCTTTTCTTATAGTACTAGGTTTTATCTTTTGGTGTTGAGATTTTTTATGAA
AATAGAAAATGTTTTAAGTGTTTTTATAGAAGTAGATCAAAGTTTAATGCTCTTCGTACGTTCTATGTATTTGGACTTTA
ATATAATCGATAATCGTATTCAGATTCTTTATAGAAATTACGCTCTCTCCAAACTATTGGAGAAAGCTTTTACCATTAGG
AATTCGAAATTTTTTGTTCCCCAATTTTGAACATATGATAAGATCTTTTAAAGAACACTCGACAATGTAAAATTTAAAGT
AGGTCTAGCTTCTTATCCGTTTAAGAGAACGATTTTTTTTTTTAAATGATATGATTCACGGTTTGTAAAGTTATCTATTG
GAAAATAAAAAAACTGTAAGTACAATACTGTGATGTCAAAAAGAAAAAAAAAGTACACCCAAACTAAATTTGTACCACGT
GCGAGACAAATTGTAGTCTGCGATCTTACTCACTACCCGACAATGACATGCCCCATGCCTTAGTTCTTGTAAGAAAAAAG
TGATATCCTATATACTTCACTAATTATTGGTAAAATTATGCAAAACTTTCAGTGCTAAAAGTTTGATTTATACTGTACTA
GTTGTTATTTCAACGTAGACATACCAAAATGTTTATTCAAGAAAGCCTATATACTAGCAAAAGTAAAAAAGAATGTGACA
TCTTTGATGAACCAATGTGAAAAGTCAACATAATAAAACTTGAGTTTTCAGAACAAATTTAGTTGTCCATTGTTTCGATC
TGTTAATCAAGACCATAAATTAACTCTTAACTATATGCATCTAATAATAATATTTTGTAGTTAGCTAAGTTAAGCACATC
CAACTCTTAAAAAAAGCTAGTATAACGTTAGGCTTATAATCATTCTCTTAATAATAAGTTATCCTAAACAAATTATTGCA
ATTTTTTATTCTCCCTACTTGCACTAAGTATCATTACACCAGTAAAAGATGATGATCCCTTAAATTAATACTAATTAAAC
AAGCAATTAAGGAATGAAGAAGGTGAGACGAAACCGCGTAAAAGACCTTTCTTCTTTGCACCATCCTCTCTCCTTCATCA
TTTCACAAATCCACAAAAGAATCAATCTTTTTAACACTCTCTAATGATTCAACGAATCCAATTACCCAACCAGAAACAGC
AACACATATAGAGATATATACTATTAAACAATAACATAACAAAGAAACCATTTTTTCTCTTTTGTTATTGACTTAAACAA
AAACTATCAACGAATAATTATCCTTTTTTGAGTTTTTCCCATTTCTTCTTCGTCTCCATTTCATCGTCTTCTCGCTGTTC
TGCTATATTCCGGTACTAGATCCTCTGTTTTCTCATGTTTCTTTTATTACCAAATGATTTCTTCATTTATTGTTGTGTCT
TTGATTCTTTTTTGGGATCTATAATGATCGATGAACATTTAAAGCTACGACTTTTCAGGAGCTCTTGTCTTTTTTTCTTT
AATCTTTGATTATGTTACAAAACAATTATGTTTTTTGAAGCTTGATCTGATGTGGGTTCTTTGATTTCGTTCCAAAGTTT
GATACTTTTTTGGCTTCTCTTTATCTGATTTTTTTTGTGTATGTTTGTTCATGAAACAGTTTCGTTGGATGAGGAGAAGA
AGAAAGTGAAAAAAGTTGTGAAATAGAGAGAGTTTGTTTC
>AT2G17290.2 | chr2:7514005-7517004 FORWARD LENGTH=3000
TACATAAGTTGTTAAGGAGTTTGTTAGTATAGATGAGTGAAGATCACATTGTTAAAGATTGTTTTTATGGATGCAGGGTG
ATCATCCTTGTGACAGGCGAAGAAGCGTCACTGAGTACAAGGCTCTCTTTCCCGCTATTGATTTCTCAATTGTAAGAAAA
ACATCTTATATGGTTAATATATATCTCTGTGGAAATGTTGGCAAGTTGCTTATGCTTTGACCTCTATGGTTTTAGATTGA
AACCGACAATGATGTTCTGTGGAAGCCGAGTCCAAGAGAGAGCCTTGAAGAAGTTGCAGCCAGAGGTGTAGAGTTCATCA
AATGGTGAGTTTCATTTTTGTTACTTATTTCCACATGGAGATATATGTAAACATATGTATAGCTGAATCTCTCTACTGCC
ATTTGCTTTGTGAAGGATATGGACAAGGAAAGAGAAGGAGATCGCAATTGTATCTCACAGTGGCTTCTTGCACGGTCTCT
TGAGTTCTTTCGGGAAGGATTGTTGCGATGACCTAAAGAAAGAGTTGTCTATACAGTAAGAGCTTAAACAAAAACTTGAT
GTCTACAAGCACCAACAATTTGTATAACTTGAAACTGTTTAACTAATCAACATCTTTAACTTTGTTCAGTTTGAGCAACT
GTGAGCTTCGCTCAATGGTTATCGTGGATCGAGGGTAAGCAATAATTACAATAAGTTTTGACAGAATATAAATATAATTT
GAGAGTGTGTTGGATTATTTATTATGGTGTTGGGTGTGTAGGAACCTGGGGACTGACTCTGCAGAGACCACAAACTATCC
TGGGAAGGTTCCTGAAGGACTTGATAATCCTAGTGGCTAAATGGCTGAAGAGTAAGAGAGAGAATTCTGAGATAGTTTTT
CTTTCTAAAATAAATAAATTACATGATGTTTCCATTGGACTAGAATCTGGCATTTTCAGTTATTTGATGAACATTAGTGT
TGGTATGTAGCCATGTAGGTTGACTCTGCTGCTACATGAATTTATTGTATGATTGTTATTATCCAAAATTTAGCGGTAGC
TTTAATATTTCTGCTCCAATTCTCATTTTAGCTGTGATTATACAATTGTGGAAATAATAGCATTACAAGTAGAGGAACTG
GTAGATGCAACTAAATTATAAGTGTGAATCTTAGATGAGTAGATTTATCTCTATCAACATGAGAACCAGCAGAAACTTAA
AACATTATTTATGTAAGATCAACTTCATATTTTATGGCAGCTGTGTTGAATTTTCTTATGGCCAAGCATTTTAATAAAAC
AAAGAGAAAATTCCAAAAATTACACTCAGCTTTTCTTATAGTACTAGGTTTTATCTTTTGGTGTTGAGATTTTTTATGAA
AATAGAAAATGTTTTAAGTGTTTTTATAGAAGTAGATCAAAGTTTAATGCTCTTCGTACGTTCTATGTATTTGGACTTTA
ATATAATCGATAATCGTATTCAGATTCTTTATAGAAATTACGCTCTCTCCAAACTATTGGAGAAAGCTTTTACCATTAGG
AATTCGAAATTTTTTGTTCCCCAATTTTGAACATATGATAAGATCTTTTAAAGAACACTCGACAATGTAAAATTTAAAGT
AGGTCTAGCTTCTTATCCGTTTAAGAGAACGATTTTTTTTTTTAAATGATATGATTCACGGTTTGTAAAGTTATCTATTG
GAAAATAAAAAAACTGTAAGTACAATACTGTGATGTCAAAAAGAAAAAAAAAGTACACCCAAACTAAATTTGTACCACGT
GCGAGACAAATTGTAGTCTGCGATCTTACTCACTACCCGACAATGACATGCCCCATGCCTTAGTTCTTGTAAGAAAAAAG
TGATATCCTATATACTTCACTAATTATTGGTAAAATTATGCAAAACTTTCAGTGCTAAAAGTTTGATTTATACTGTACTA
GTTGTTATTTCAACGTAGACATACCAAAATGTTTATTCAAGAAAGCCTATATACTAGCAAAAGTAAAAAAGAATGTGACA
TCTTTGATGAACCAATGTGAAAAGTCAACATAATAAAACTTGAGTTTTCAGAACAAATTTAGTTGTCCATTGTTTCGATC
TGTTAATCAAGACCATAAATTAACTCTTAACTATATGCATCTAATAATAATATTTTGTAGTTAGCTAAGTTAAGCACATC
CAACTCTTAAAAAAAGCTAGTATAACGTTAGGCTTATAATCATTCTCTTAATAATAAGTTATCCTAAACAAATTATTGCA
ATTTTTTATTCTCCCTACTTGCACTAAGTATCATTACACCAGTAAAAGATGATGATCCCTTAAATTAATACTAATTAAAC
AAGCAATTAAGGAATGAAGAAGGTGAGACGAAACCGCGTAAAAGACCTTTCTTCTTTGCACCATCCTCTCTCCTTCATCA
TTTCACAAATCCACAAAAGAATCAATCTTTTTAACACTCTCTAATGATTCAACGAATCCAATTACCCAACCAGAAACAGC
AACACATATAGAGATATATACTATTAAACAATAACATAACAAAGAAACCATTTTTTCTCTTTTGTTATTGACTTAAACAA
AAACTATCAACGAATAATTATCCTTTTTTGAGTTTTTCCCATTTCTTCTTCGTCTCCATTTCATCGTCTTCTCGCTGTTC
TGCTATATTCCGGTACTAGATCCTCTGTTTTCTCATGTTTCTTTTATTACCAAATGATTTCTTCATTTATTGTTGTGTCT
TTGATTCTTTTTTGGGATCTATAATGATCGATGAACATTTAAAGCTACGACTTTTCAGGAGCTCTTGTCTTTTTTTCTTT
AATCTTTGATTATGTTACAAAACAATTATGTTTTTTGAAGCTTGATCTGATGTGGGTTCTTTGATTTCGTTCCAAAGTTT
GATACTTTTTTGGCTTCTCTTTATCTGATTTTTTTTGTGTATGTTTGTTCATGAAACAGTTTCGTTGGATGAGGAGAAGA
AGAAAGTGAAAAAAGTTGTGAAATAGAGAGAGTTTGTTTC
>AT2G17300.1 | chr2:7522885-7525884 REVERSE LENGTH=3000
GATAGTTATCATTTTCGAGGTCTGATGGAAAGCTTATCACGGGTTTCATTTGAGGATATTAGTCTCTTACTCTCTTTAAG
AATTTTTGCCTTGTGAGCCCAATATCGTTTCGCTAGTGATGTGATTTATATCACTGCCTTGTTTTGTCTGTGTCTTATGT
GGCGTATACTTTATCCACCGAGTTTAAGTACAACCATCCCACAATCGCCTACGCCATCACTTTTAGGATCCACCTCATAC
AAAAATATTGTGACCCCTTTATGGAGTGATATAAATAAGAGCATTCCATGAAGGGGTCGAATCTCATAAGGCTTAAATTT
ATGTGGATTTTTCGAATTTTGGGCCGAACTAGAAAAGCCTGATTGACATGCCTATATACGTGTATAAGAAAGATATTCCT
AAGAAGATATTTTCTATATTTTAGATTCGAAAGAACTTAGCCATGTTCTCGACCAAATCCATTACAGCTAAAGATATTAC
CAAGATTTTTTCCACTTGTTCTATATCTGAGACCATCACATCTTCACTCTCAATTCCCAACAATTAGATCGTAGATCTCT
TTACCAAGGATGTCAATTAATTCCGCATATTTATTTCTTTGTTAACTATTTCGGACAGTTGGAGGTCTCCTCTCGTTTGA
GCTTATAAAAGCTCGTTGCTTTGTTCTCATTACACAATTTCTAAGCAATAAAAAGTTCAAGTTGGTCTTCTTCCAACATT
CAAGTCTTTGAGCATTGTTTTGAGTCAATATTTTTGTGTGGTTTCCCCTTAAATTTCTCTCACGAGTCTTGTATCCATAT
AAACGTTTTTCCCTTTGATAAATTAAGCCGCGTTTATCGGTTACTTATCATCTCATCTCCACCAAATCAATACTTCTGTA
ACTCATCAACCTCTATAGCATCATCGTACCACCCCTTGAGGTATGTATTATTAACTTGTTGGGAGCTAGGTAGCAGTGAA
TACGGTGGGAGACATTATACATTCCCCGAAGGGATGACTTACTGGTTTCTCTATCAAGCCTTATTGTTTTTATGGTTTCT
GTATTGAAGATAGATCTTTCCATGAACTCGGATTCCTTGAAAAGGAGGTTTGTGGCTTCATGACAAAGGTTCTTCCATCG
TTTATAAAGAATACATATCAATACATAATCTTTGAAAAACAACATAGATATGACCAAAACTAGAAGCTAATTAGGTCAAT
TCGATAGTAAATCTGATTCTTTTTTGTTGAATCATCCCTTTTAAAAGAATTAATAGATAGGAATTCAACAACAAAAAATC
AGATTCATTATTGAATTTACATGATTGCCTTCTTGCTTTGACCATCTCTATCTTGCTTTCCATAGCATGTTTTCTCTAAG
CGATAGAAGAATCTTTGTCGTGACACGACAAACCTCGTAATCAAAGAATTCAAATTTATGAAACTATTTATGTTTTCGGT
AGAGAAATCGTAGAGCCCATAAGACTTGATAGGATTTTGTTTGTTTGTACTATTCGTAAATGGAACCACTAGTTGTCCTT
GTTTAATTTTGTTCATATATTTTCAATGAAAAATTAGTTCAAACATAATACCATCCTACCTATAACTATTAAAACAAATA
TTTGAATATGATATCAAACTTAATTCTTTCATCTATGACCAGATAATATCATCTATCATAAACTTTACGTTCATATGCTC
TCTAAAAAAAAATTCTCGAACCTCAAACAATAATTAATTATGAGCTTTTATCCCTTATCTTTTTAAAAGAAGAAGGAAGA
GATCTTTCACTTTGTCTCCTCCGTTCCCGTCTCGGTCAAACTCATTTGCAGCCTATTACCTATATATATAGGTTATTGTT
CCTTCGTTTGTTCTACTCTCAAAATTTTACGTTATGATTCAATCGATTAAGCTACGACTGCCCTTCTATTAAAATTTGAA
ATAGCATTGCTACATGAGCTGTTATTTTTTTTTTCTTGACATTTCACTGATGCTGGTAAATCGTGTTTGTTTATCGTGAG
TGGATTGAAATTCACAAAATAACAAAATGATAATCATGAATCCGGTCTCTTTCACCGGACTATTCAAAAGTCCCATTCTA
TATATACATCAGAACTCAATGCATGTGATGTGAAGAGTATAAGAGTATCGATTCCAACTTACATCTAGTTTAGCTATAAG
CTTTGACACCATTTCCAGATGATGACTTTTTTTAGCTATTGATCTCGATATTTTTGGACATGGATCGAAGAATCAAATAT
AGGTTGGACTAATCATCAGTGGATCGAGTTGAAAACGTGTGAATAAGATTCTAATACCATATTAGATAATAGGTCTTTAA
TTCAAAACAAATTTGCGTAAATTTAAATAATATTCCGAAAAAAGATAAATACAACGTAAATTTAAATAAGTGGAAGCACA
TGGTTCCTTTGTCATGCTCCAATCAACCATATTGGGGCATTGTATGATTGATTGTTTCAAACAACCTGAGTTTGGATTCA
ATACTTCAATTTGATTACATGATTGAGACTTTCTAGCTAGCTCATCATATTCCACATTTACAACACTTATTGGTTTTTCA
CATTTATATATTTATGTCTTTCATATATGTACATCAGTAAATGTTAGTAATGTAGGTTTGTTTTAGGATGTAACCAGAAA
AAGAAAAAAAGAAAAAAAGATAATTTGAATTTCTAGTATAGTAGTTTGTATTAGTATGATCAGTGTATGACAGTTTAAAT
TTTAAGTTTGGATTATTGACTACTAATATAATTGACAACCAAATTACCAACTTTGCGGCAAAATCATAGAAATGAACTGG
CATGTAATTATTGGTAAGGAATAAATGTGAATGAGGTCCACAACATACACGGGAATAAAACCAGTCTTGTGTCAAAGCTT
TGTTCACAATCTCTCTCTCTCTCTCTCTTTCACCTTTCTCACTTTTTCTCCCTAAAGCAACCGCAACTCTCTCTTCCTTC
TTCATCTTCGTCTCTCTCGTTCCAAGTTTAAGCTCAAGCC
>AT2G17305.1 | chr2:7524676-7527675 FORWARD LENGTH=3000
TACTATCGAATTGACCTAATTAGCTTCTAGTTTTGGTCATATCTATGTTGTTTTTCAAAGATTATGTATTGATATGTATT
CTTTATAAACGATGGAAGAACCTTTGTCATGAAGCCACAAACCTCCTTTTCAAGGAATCCGAGTTCATGGAAAGATCTAT
CTTCAATACAGAAACCATAAAAACAATAAGGCTTGATAGAGAAACCAGTAAGTCATCCCTTCGGGGAATGTATAATGTCT
CCCACCGTATTCACTGCTACCTAGCTCCCAACAAGTTAATAATACATACCTCAAGGGGTGGTACGATGATGCTATAGAGG
TTGATGAGTTACAGAAGTATTGATTTGGTGGAGATGAGATGATAAGTAACCGATAAACGCGGCTTAATTTATCAAAGGGA
AAAACGTTTATATGGATACAAGACTCGTGAGAGAAATTTAAGGGGAAACCACACAAAAATATTGACTCAAAACAATGCTC
AAAGACTTGAATGTTGGAAGAAGACCAACTTGAACTTTTTATTGCTTAGAAATTGTGTAATGAGAACAAAGCAACGAGCT
TTTATAAGCTCAAACGAGAGGAGACCTCCAACTGTCCGAAATAGTTAACAAAGAAATAAATATGCGGAATTAATTGACAT
CCTTGGTAAAGAGATCTACGATCTAATTGTTGGGAATTGAGAGTGAAGATGTGATGGTCTCAGATATAGAACAAGTGGAA
AAAATCTTGGTAATATCTTTAGCTGTAATGGATTTGGTCGAGAACATGGCTAAGTTCTTTCGAATCTAAAATATAGAAAA
TATCTTCTTAGGAATATCTTTCTTATACACGTATATAGGCATGTCAATCAGGCTTTTCTAGTTCGGCCCAAAATTCGAAA
AATCCACATAAATTTAAGCCTTATGAGATTCGACCCCTTCATGGAATGCTCTTATTTATATCACTCCATAAAGGGGTCAC
AATATTTTTGTATGAGGTGGATCCTAAAAGTGATGGCGTAGGCGATTGTGGGATGGTTGTACTTAAACTCGGTGGATAAA
GTATACGCCACATAAGACACAGACAAAACAAGGCAGTGATATAAATCACATCACTAGCGAAACGATATTGGGCTCACAAG
GCAAAAATTCTTAAAGAGAGTAAGAGACTAATATCCTCAAATGAAACCCGTGATAAGCTTTCCATCAGACCTCGAAAATG
ATAACTATCAAACCAACCTAAAGATGTCGCTACCTGCTAGGATGGAGTCCTCAACTAGTCGTGCAGGGTAAAAAATCATC
AAATAGATTGGATTTGACAAAACTTTAAGATGAAGAGAACTTGACAAATATGTTAGTTGGGCTTCGATAATGATCATGTC
AATGGGCATCAAAGCTCTTAATGTTGGGCCGCAACCTTTTGGATAGATCTTTCATGGATGATAAGTTGGGCCAAGCGGCT
GTGGTCGATATCGTGGTCCAAGCCCGATAATGGGACCTCAAGCCGGATTAGGGTTTTTCCATTTGTGGGCCTTGTGCTCA
ATTTAAAATATAAAAGGTAAAAAACACATGGTTTGTCCAATCAACTTGGTGGTTTCTTCCTTCATTATGACATTTGTAAA
GTTGTCAACAAAATATTACAATGCATATTTGTGGTAGTTAAGGAAACGTCCACTAAAATGTGGTAGATATTGGGAAAGCA
ATCTTTTTTTTTTGGTCATAAATCTTTTCAATCCACTAAAATGTGGTAGATTTAGAAAGCTATATTTTCAAAAGTAGAAT
AATAGATAAAAATCCCTTATTCTAAATAGATATTTCTAGGAAAAAAAGATAAATATATGTTGATTAGTATCATTTAATTA
AATGTGTATTGATATATGTTTCTCCTTGTGTCAATCTTTTTCTTTTCAAATATGTTAAATTTAAGAAATAAATTATAAAC
TATTAAAGTATTTTACTTTCTGCATATATTTTTCCTAAATCTTGACATATGTGATAAATACTAAAATCACCTTTCAATTA
CCCAAGTAGCAAATTAATATTTTGTAGAAACTCTAAAAAATAAAAAATTAATAAGTGTAAGAAAATGATTGAATACATTT
TACCATTACTTAAAAAGTTTGTACTCTTTTGGTTTTTTATATGAAAATTAAATTTGAATTTGTTTTAGTAAAACTTGTTA
AATTAAAAAAGGATCTTTTAAGAAAAATATAAGAAAAAAAGATATAAGTTACTCGCTTCAGAGTGTCTACTATTTTTTAA
CAAGTGTTGTTATAACACAGAAGAAATATTTTATTCACATACAATTTCAGTTAACCAAAGTTTCATCTTAAATGGATTTG
ATTAGATATATTAATTAGTTTTTAATTTAAATAAGAATTTTAGATAGATTTTTACTATATAGATAACCATATTCAAGCTC
AACTAATTGATAGTAGCGTATTTCAAAAGATAGTTTGGAAAAGTCCGCGTATATCACTAGTGACAAAAAATTTGAAATAG
CGCGCGCATTATGTAGATTGTCATTTGATTCAGTTAAAATAGTATTTTCAATCTTTCTTTCTAAATAAAAATTAATGATA
AGCATCTTTTAAACCACAACTCTTAATCTATGATATATTTTTTCAAAACTCAAAAATAAAAGTTAATAAGAAAGGGTAAA
CAGATGTCAAATCGGTTTCATGAGTGAAACTAACATAAAAGAAAAAGCTAGACTTTCAAAAGCATATAAATAGATAACTC
TCTAAAGCTTTTAAGCCAGTGGTTTATTCATAAGCACCATCTTCTCTATATCTCGTGTTTTGAATATCACCACATTTTCA
TAATGGATTCAGCAAAAAAATCAGATTTCTTTTCAAATTTACATGATTCTCTTTTAGTGTTTATAATATCAATGCTACCT
TTCAAAGATTTGGTACGAACGAGTGTTCTTTCTAGACGTTGGAGGTATCTTTGTCGTGAAACGACAAGCCTCGTTTTCAA
TGAATCTGATTTCGTGAATTTATCTGTCTTCGATAGAGAA
>AT2G17310.1 | chr2:7528212-7531211 FORWARD LENGTH=3000
TCATTTTAACATCTTTTTTTTTATTGGATGAAGGTCCTCCAAGATTGTGACGATCCTATGGCTTTGCACGTTTCGATGAA
AACTCGACATTTGGTGATGAAAACAAATATGCACGCAAATGACTTCGTGGGAATTAGCATATTTCTCAATAGTTGTCCGG
AACTGGAATCACTCACGTTTGATTTGGTTACTAGTAGTCGTTTCGTGGTAAGCTATTATTTTTTTTTTAATCTTTAACGT
TGATGAAGTCAATAGACATTATTACAATATACATCTATCTAGGTTCTAGGATTCTAGGTCATGCTATTTAGTAAAACCCT
TAACTTTAATTAAACTTTGCAGAGAGCTCCATCGCCTTTAGTGATAGATCCTGTAAGCCATTGGCTCACTAGCAAATCTT
ACGAGTGTTTGGAAAAAACGCTTAAGGTTGTGAAGATAACAAAATTTCGTGGAAGCTCGAACGAGTTACATATGCTTCAA
TACTTGCTTCGTACCGGGTGTGTTATGGAACGAGTTGATCTATACGAGGCAGAGGGATTGAACCATAACCAAAAGAGGTG
GGTACTAGCTGGGGTTGAGGAGGTTCAGCAGAATTTCAAGAGAGCTTCGAGGCATTTACGAATTACTCTACACAATGCTT
GATTCAAGCATTTTCTAGTGAAAAAGTAATCAATGAATGATCTTTTTGAACTTTGCTTTATTTCATATGAAGGATGCGTA
TGTTTTATTTGGATTGGTTGTTTCAGTTGTTTAAGTCTATTATTTTCCTATTTGGCTTGGTAAGATAAACAATTGATAAT
TAAGAAATGAAAAGCTAGTATGGTTATGTTTGGTTTCAGTTGGGTTTGGTTTGTTTTTAAAAATTTAAATCTATGTTTGA
AAATCAATATTTACAATATGATATTAATAAAAATAAATGTGATAAATTTTTAATGTCAGTTTTTTATTTTTCTAATTTGA
TTAAATCTATTTTTCTTAATATAATGTTTTATTTGATTCCATTTATAGGTTTGTTTGCTTATATGAATTTGAATGTGAGA
TATTGTACCTAAATGAGTTTATTTACTTCCATCTATACATGTATTAGTGAATATGTCCTCACATATATGCAAGTGAGCAT
TTCTAGTAAACATATATAAAATAAAATTTCGAATTTAGTAATTTCACCATAGGGGATTTGCAATAGTAATCATTTTCTAC
TATTTTTTTGCAACAATACCCTTTCTTGTTCGTTATTTTAAAACACACATTTTTCTTAAACAAAATGACCAAATCACCTC
TCATCTGATGAGAACATGTAATTAGTTATTTTCCCTTACATAATTTGTTTTCTCCACCAAAAAATGCATTTAAAAATCCT
TGTAAAGTTTTTAAAATTTTATAAAGTTGTTAAAAACTCTTGTAAATCATTTTAAAACCACATAAAATCATTATAAAGTC
TTTAAATACATATGCAAATACTTTAAAACTCATTTAAAAGCCTTTATAAATATTTTGAAATCCTTGTAAATCATTCTAAA
ACCTTTTACAATGGTTTTAAAAGTTTTACAAGAGTTTATAAAGAATTTTAAAAGAGTTTTTAAAGAATTTTAGAAGACTT
TTAAAGGAATTTTAAAAGTATTTACAAAGATTTTAAAAAACTTTGTAAATCCTTTTAAAACTCTTATAAAGTCTTTAAAA
ACATTAGTAAATCATTTTTGAACTCTTAAAAAAAAAACAGTAAATATTTTAAATCATTTGTAACTCTTTTTGAACGATTT
TAAACTCTTGTGAACCATTACAAAAGGTTTTAAAAATATTTACAAGAGTATTTTAAGAGTTTAAACCCTTGTAAATCCTT
TAAAAATCTCTTAAAAACTCTTGTATATTCTTTAAAACTCTTGTAAACCCTTTAAAATCTTTTAAAAACCCTTGTAAAAA
CTTTAACATTTTTTCAACCATTTTAAAACTGTCATGAACTCTTTTAAAAACCCTTGTAAACCCTTGTAAACCATTTTAAA
AACCATTTTTTCAACCATTTTAAAGCTATTAACCATTTTGACGTTAAATAGTTTTTTTATCCTATCAATCCAAATAGTTT
TACTTATTGACGTTAAAAAAAAACTAAAAAACAAGTTTTACTATAAATCTTTAAACTTATTTTACTAACACTGTAGACCT
CAAAATAAATTTTCTCTTTGGATCTCCCTAAAAGATAACAGAAAAGTAACTCCCCTCAACAAAAAAGTAAAATGTATTAT
TTGTTTTGTTTTTCTTTAACATCAAAAAGTAAAACTATTTAATATCAAAAAAAAAATTAATGTCAAAAAGTAAAATTATA
TATTTTTTTAACGTCAAAGTAAAAATAATTTGACACATGGGACACATAAATATTATTTAACCTCAAAAAGTAAAATTATT
TCGTTAAAAAATATGTTTAGTTTTTCCGTTGATGGGAGTTATGGTTCCGTTATCTTTTAGGGCGAAACAAATAAAAAAAT
TTAATTTGGAGGTTTAAAGTGTTAGTAAATTTTGTTTTGGAGTTTTAAAGTGTTAGTAAAATTAGTTTGAAAGTTTATAG
TATTAGTGAAAATATATCAAGGTTTAAAGTGTTACCCAATACTACTTTGAAGGTTAAAAATGTGATATTCCCCAAATTTT
TCCTTCTCCTACCGTTACAATTTTATTTTCAGCTTTGTTGCTTTCAAAAATAAAGTTACACACATCAGTCTAGCTTCTCA
TTAAAAAGTGTTGCACTTAATTGTTCTTGATTTGTTATATAAACTTCAAAAATATTATTGGCTCAATAATTTAGAAAGAA
CTTTTCAATCTTTCACTTTGTTAACATGTCTAAGTCACATGTTAATTACATATATGTCTATATTAAATGTCAGAATCTAG
CTTTAATTTGCAAAGTTACTTTCCTTTGCTAACAGAGGATAAATACAGTCTCTTCTCCTATTTTTTTTTGTTCAGAGCTA
TAACTCCAAAGTCCAAACTAAACTAAGAACAGAAAACCTC
>AT2G17320.1 | chr2:7535877-7538876 REVERSE LENGTH=3000
TTCAAAATGTAAAATATGTTTTGATATTTTTAGCTTTATTAGAAACCGTGCGACTAATTTTATAGCTATTTTGATAATTG
GTTGAGTTATTTTTATTTAATATTTTTTGAAAAAAAATGTATGTCATAACCCTTGTGTTATAGCCAAAACATCAAACATT
TTGAAACACTAGAGCTGTTGACCCAGTGGTAAATCTCTCATGCATGTGGAAATGTTGTATTTGAGGAGATAAATTTAACT
TGGTGTGGCTCTCGTCTCTAGAAGATGTAGACTTTCGGGCTTGAACTTCCAGATATTCAAGAAAAAAATAAAAAAAAATT
CATCATCTCTTTATCTCATAGTAATTTTATTTATGGAGATATATAATCGCAATTCAGATATATTATTAGTTTTATTAGTA
TTATTTACCTTATATAAAATCGCAATTTTTTTATTTTTTTGAGTTTTGACATCCAAAAGGAAAATAACATATACTGTATA
TAATTTTTGGAAAGCACTTGTATGTACATATATTTGCCAATCATTTTCTATGTAATGTTTGCAGGATTACTTCTCAAAAT
GGGGAGAAAGTGGGGAAGTGGATCTAAAGGCCGAGTTAGAGCGTCTAATCACCTTGACTGCTAGTAGATGTCTATTGGGT
CGAGAAGTCCGTGACCAACTTTTTGATGATGTTGCTCCATTGTTCCATGACCTTGATAAAGGCATGCAACCCATAAGTGT
CATCTTCCCAAAGCTCCCCATTCCAGCTCACAATTGTCGTGACCGTGCTCGCGGAAAGATTGCAAAAATCTTTTCAAACA
TCATAGCAACAAGAAAACGCTCTGGTGACAAATCAGAGAACGACATGCTACAATGTTTCATCGACTCAAAGTACAAAGAC
GGTAGAGAGACAACTGAATCTGAAGTAACTGGTTTGCTCATTGCTGGTTTGTTTGCAGGACAACATACAAGCTCTATCAC
TGCCACATGGACCGGTGCTTATCTAATTCAAAACAAACACTGGTGGTCCGCGGCTTTGGACGAGCAGAAGAAACTGATTG
GAAAACATGGGGACAAGATCGACTACGATGTTTTGTCTGAGATGGATTTTCTGTTTCGCAGTGCAAAAGAAGCTTTAAGG
CTTCACCCTCCAAAGATCTTACTGCTGAGAACAGTACACAGTGATTTCACCGTGACAACTCGAGAAGGAAAGCAATATGA
GATACCAAAGGGTCATATCGTTGCAACTTCTCCTGCATTCGCCAACCGCTTACCTCATGTCTACAAAGATCCGGAAAATT
TTGATCCGGATAGATTTTCAAAGGAAAGAGAAGAGGATAAAGCAGCTGGTTCGTGTTCATACATCTCTTTGGGAGCTGGT
AGGCACGAGTGTCCTGGTGGATCATTTGCGTTCTTGCAGATCAAAGCCGTATGGTGTCACTTATTGAGAAACTTTGAGCT
TGAGTTAGTGTCACCTTTCCCTGAAATCAACTGGAATGCTTTGGTCGTTGGTGCTAAAGGAAATGTCATGGTTCGTTACA
AGCGTCGTCCCTTTTCTTAAAAACCTTGTTGCAACTTTTTTTTTTTTTTAATCTTTCCTTTGATCTTTGTTTGTTATGTT
GCTTGTTTGATCGTATGCTAATAATTTCACTCATAAATTTCAACATCTACAAAATAAATGATATATATATATATACAAAA
ACACCACGAAGTTTGGAATTTGGCTACTATTTAAAGTAGTAAATACAAGGGTTTATTTGTAAAGTAGACACTTTTTCAAA
AATAATTTGCAAAATAGGTAGTTTTTTAAAAAATTAGAGATATAGACACTTTTTTTTACTTTTTGTGAGATAGAGAATAT
GTCTAATAGACTAAAAAACAAAATACCTATCAAATACTAAAATACCCTTTATCTTGAGAGAGAATAAAAATAATATGAGA
GACCATTTTTATTTTATTTTGTTTGTCTTTATTTTCTATTTTTCTTTATTTTAGTTTTCTTAAAAAATTATATTGATTTT
TAGAGTATTTTTATGTCATCAATTTAATACACAAACATTTCAAACATCGTTTTGTATACTAACTATTATTCATTGGTGTA
CAAGTGTGTATACCGATATTTCATAACTAGAGGTAATGTTGTTTTTAATATTTTACAAACATAATGATTGTATAAACCAA
ATATTATTACTCAATATAATGGTGTACATGATGGTGTACATAATTAAGTTAATCTTGATGGTGTACAAAATGATTGAAAC
TATTATGACGATTGGTGAATAGAATGGTGTATACAACTTTTAAATGATAGCATATAAGATTGGTAAACAAAGTGTACACT
TACTAGAAATGTATAAATCATTATTTTAGTTAGTGGTGTAAATCATCTCGTACACCAATGTTAGTACACTGTTTTATATA
TCTCTAAAGGTGTACGATCATGTACACCATATTTTCAATCATCTTTGTACACCATTTTGTATACCATTGTAATCGGTCTA
TCACTTCTTACATCAATATTATATATTAACTTTTACATTATTATCGTACACTAACATTTGTTCACCAGTTTTAACAATAT
TGCGTATACCGTCGGTTGAAATTAAATAAAAAAATGCTACATATTTTTGAAATATAGCAAAATTAGTCTTTTTAGATTAA
CATAAAAAATTTAAAGTTAATATGATTATATGGTAATTTTTTATGAAAAATTATTATCAAACAAAGTAAAAATATTTAAG
TAAAAATAAAAAAGAGAAAAAGTAAAATTTGACTTAAATTTTGTTTTTATCTTACTACATAACAAAATAACAAAAGGTTA
TATAAATCATTTACTAAATAGAGAGGAAAGAGAAAAGTGTCTATTTCTAAAAAATAACTAAAAAACTACCTACTTTGCAA
ATTATTTGTAGAAAAAGTGTCTACTTTTCAACTTATCTCTAAATACAATCCGAAAACTGACCCGTACATACCCGACCCGG
ATCTATTAGACACTCGTTCTTCGTCGTTATCAATTCGGAG
>AT2G17320.2 | chr2:7535877-7538876 REVERSE LENGTH=3000
TTCAAAATGTAAAATATGTTTTGATATTTTTAGCTTTATTAGAAACCGTGCGACTAATTTTATAGCTATTTTGATAATTG
GTTGAGTTATTTTTATTTAATATTTTTTGAAAAAAAATGTATGTCATAACCCTTGTGTTATAGCCAAAACATCAAACATT
TTGAAACACTAGAGCTGTTGACCCAGTGGTAAATCTCTCATGCATGTGGAAATGTTGTATTTGAGGAGATAAATTTAACT
TGGTGTGGCTCTCGTCTCTAGAAGATGTAGACTTTCGGGCTTGAACTTCCAGATATTCAAGAAAAAAATAAAAAAAAATT
CATCATCTCTTTATCTCATAGTAATTTTATTTATGGAGATATATAATCGCAATTCAGATATATTATTAGTTTTATTAGTA
TTATTTACCTTATATAAAATCGCAATTTTTTTATTTTTTTGAGTTTTGACATCCAAAAGGAAAATAACATATACTGTATA
TAATTTTTGGAAAGCACTTGTATGTACATATATTTGCCAATCATTTTCTATGTAATGTTTGCAGGATTACTTCTCAAAAT
GGGGAGAAAGTGGGGAAGTGGATCTAAAGGCCGAGTTAGAGCGTCTAATCACCTTGACTGCTAGTAGATGTCTATTGGGT
CGAGAAGTCCGTGACCAACTTTTTGATGATGTTGCTCCATTGTTCCATGACCTTGATAAAGGCATGCAACCCATAAGTGT
CATCTTCCCAAAGCTCCCCATTCCAGCTCACAATTGTCGTGACCGTGCTCGCGGAAAGATTGCAAAAATCTTTTCAAACA
TCATAGCAACAAGAAAACGCTCTGGTGACAAATCAGAGAACGACATGCTACAATGTTTCATCGACTCAAAGTACAAAGAC
GGTAGAGAGACAACTGAATCTGAAGTAACTGGTTTGCTCATTGCTGGTTTGTTTGCAGGACAACATACAAGCTCTATCAC
TGCCACATGGACCGGTGCTTATCTAATTCAAAACAAACACTGGTGGTCCGCGGCTTTGGACGAGCAGAAGAAACTGATTG
GAAAACATGGGGACAAGATCGACTACGATGTTTTGTCTGAGATGGATTTTCTGTTTCGCAGTGCAAAAGAAGCTTTAAGG
CTTCACCCTCCAAAGATCTTACTGCTGAGAACAGTACACAGTGATTTCACCGTGACAACTCGAGAAGGAAAGCAATATGA
GATACCAAAGGGTCATATCGTTGCAACTTCTCCTGCATTCGCCAACCGCTTACCTCATGTCTACAAAGATCCGGAAAATT
TTGATCCGGATAGATTTTCAAAGGAAAGAGAAGAGGATAAAGCAGCTGGTTCGTGTTCATACATCTCTTTGGGAGCTGGT
AGGCACGAGTGTCCTGGTGGATCATTTGCGTTCTTGCAGATCAAAGCCGTATGGTGTCACTTATTGAGAAACTTTGAGCT
TGAGTTAGTGTCACCTTTCCCTGAAATCAACTGGAATGCTTTGGTCGTTGGTGCTAAAGGAAATGTCATGGTTCGTTACA
AGCGTCGTCCCTTTTCTTAAAAACCTTGTTGCAACTTTTTTTTTTTTTTAATCTTTCCTTTGATCTTTGTTTGTTATGTT
GCTTGTTTGATCGTATGCTAATAATTTCACTCATAAATTTCAACATCTACAAAATAAATGATATATATATATATACAAAA
ACACCACGAAGTTTGGAATTTGGCTACTATTTAAAGTAGTAAATACAAGGGTTTATTTGTAAAGTAGACACTTTTTCAAA
AATAATTTGCAAAATAGGTAGTTTTTTAAAAAATTAGAGATATAGACACTTTTTTTTACTTTTTGTGAGATAGAGAATAT
GTCTAATAGACTAAAAAACAAAATACCTATCAAATACTAAAATACCCTTTATCTTGAGAGAGAATAAAAATAATATGAGA
GACCATTTTTATTTTATTTTGTTTGTCTTTATTTTCTATTTTTCTTTATTTTAGTTTTCTTAAAAAATTATATTGATTTT
TAGAGTATTTTTATGTCATCAATTTAATACACAAACATTTCAAACATCGTTTTGTATACTAACTATTATTCATTGGTGTA
CAAGTGTGTATACCGATATTTCATAACTAGAGGTAATGTTGTTTTTAATATTTTACAAACATAATGATTGTATAAACCAA
ATATTATTACTCAATATAATGGTGTACATGATGGTGTACATAATTAAGTTAATCTTGATGGTGTACAAAATGATTGAAAC
TATTATGACGATTGGTGAATAGAATGGTGTATACAACTTTTAAATGATAGCATATAAGATTGGTAAACAAAGTGTACACT
TACTAGAAATGTATAAATCATTATTTTAGTTAGTGGTGTAAATCATCTCGTACACCAATGTTAGTACACTGTTTTATATA
TCTCTAAAGGTGTACGATCATGTACACCATATTTTCAATCATCTTTGTACACCATTTTGTATACCATTGTAATCGGTCTA
TCACTTCTTACATCAATATTATATATTAACTTTTACATTATTATCGTACACTAACATTTGTTCACCAGTTTTAACAATAT
TGCGTATACCGTCGGTTGAAATTAAATAAAAAAATGCTACATATTTTTGAAATATAGCAAAATTAGTCTTTTTAGATTAA
CATAAAAAATTTAAAGTTAATATGATTATATGGTAATTTTTTATGAAAAATTATTATCAAACAAAGTAAAAATATTTAAG
TAAAAATAAAAAAGAGAAAAAGTAAAATTTGACTTAAATTTTGTTTTTATCTTACTACATAACAAAATAACAAAAGGTTA
TATAAATCATTTACTAAATAGAGAGGAAAGAGAAAAGTGTCTATTTCTAAAAAATAACTAAAAAACTACCTACTTTGCAA
ATTATTTGTAGAAAAAGTGTCTACTTTTCAACTTATCTCTAAATACAATCCGAAAACTGACCCGTACATACCCGACCCGG
ATCTATTAGACACTCGTTCTTCGTCGTTATCAATTCGGAG
>AT2G17330.1 | chr2:7539792-7542791 REVERSE LENGTH=3000
TGAAGTTTTCTCAAGGGATGGTATGTCTTTCTTGGCTAGCTGTCAAAACTTGGTTCCACGACCATGGGTCATTGATGACT
TGGAAAACTTCCAAGCCAAATGGATCAATAAGTCTTGGAAGAAGGTCACTCATTTGTTTTGCTCTTCCTTTTAATGCTTC
GTTCAGACTTCAGTGGTTAACCGCTTGACGAAATGAATTGTTTATTTTCTCTTTTTCATGACAGGCAGTGATTTTTGTTG
ATAATTCTGGTGCAGACATAATTTTGGGTATTTTGCCGTTTGCAAGAGAGTTGCTCCGTCGAGGAGCTCAGGTACCTTTG
ACTATGACTGAGTCTTTTTTTTCACAGTCTCTTCAGTGAGCTTAAGTATACTCTGAATTGTTCATCCTCTTCATCTTTCC
CCTTCAAGGTGGTGCTGGCTGCTAATGAGCTGCCATCTATCAATGACATAACATGTACCGAGCTTACAGAAATCTTGTCA
CAGGTGAATAAGTGATGAATGAGTAATTCGTGATATACACAGCTTTTAAAAGCGAATCTAATTTTTTAGTCTGAATTTAC
AGTTGAAGGATGAAAATGGCCAATTGCTAGGTGTTGATACTTCGAAGCTTCTGATTGCAAATTCGGGGAATGACTTACCA
GTAAGCCATTAGAAGCTCCCTGAAAGATATATAGATGGTTTTATACTTTTATTCATTGGATTCTTACTTTTTTTCTCCCT
CCCAAAAATCTGTTTTAGGTTATCGATCTCTCAAGAGTATCACAGGAGCTTGCTTACCTTTCATCTGATGCCGACTTAGT
CATCGTAGAAGGCATGGTAAGTCCCATTTATAGTTTGAAAGTGAAACGCGAGTTAACAATTTAACTAGTCTTGGTTTTGT
TAACTGACTTCTTGGCTGTTCTAATCAGGGTCGTGGAATTGAGACAAACCTTTATGCTCAGTTCAAGTGTGATTCTCTCA
AGATTGGAATGGTAGTAGTTTCAATGTCACGTTACTCTCTTTTTTTCCTCAACAGATTAATGAAAAGAAATGTTGTGTGC
CTATTGCTTATTTCTGATTTCTGATTTCTCATATTCTCCATCCTTTTGTTATGCAGGTGAAGCATCTTGAAGTAGCAGAG
TTTCTCGGAGGACGGCTCTATGACTGTGTCTTCAAATTCAATGAAGTTCAGAGCTAATTAGTATTTCAGTACTCTCCAGT
CTCACTTCTCTCTTACTGTCATTTTTAATTCAAAACATAGGGTACAAAAAGTAATATTTTTCCATCTTGATATGGTAAAT
CAATTTGAAACAAAAATATTTATTCGTTTGTGATGGACTGATGGATAAAATGGAAACCATAACTAAACCAACTATATACA
CTCTAATAAAGGGACTTGTTGAAATTATGCCTGGTTTGTCTAATTAGATTTTAATGAAGAAAATATGTTTTTTGTGCAAA
ACCGAATTCTAGGAAGAAGAAAGTATGTTTTGGTCAAATCACACAATGTAGAAGTTGATGTATTTGGATCACGGCCTTTC
TTAGTGATGGATGTAGCTTTGTTAGTATAAATGTTTGTAGGAAACAATGGCAACACCGGGACACGTCTTTATTCTTCTGT
TGTATAAGTATTTGTCAGGTGGTTTAGTTTGAATGTGAAGAGAACCAAAGATACCATGCACATTGGGTTATTGATTAGAT
GTGAGTTTCTTATAGCAGTAACCATGTCAAGTGAAATATAATGTGTGCACATGGTATGGAGGTAGACTCAAGTTGGGATA
CTAATTAATGAAAATAAATGACTGTCGGTTGCGTAAGCCAAAAAGAATCTCTAGTAAAGTATTGCCTAAAATGCAGATCG
ACCAAGTTGGGATATAAGAAGAAATACATGCATGAGCTGTTACATTTGGTTGGTGAAGTTGAATATAATACTGTGCTAAT
TAAAACCTAAACAACTCCTTAAAAACATTGCCTAAAATGCAGAATGATACATTTGGTTGGTGAAGTTGAGAATATAATAA
TACTAAAAACAAATCCTTCCTGTAACAGCTCACGAAGCTTTTCCTTTTTTTTCGCGAGGAGAGCTTTGTTTTAACAAGTA
GGAGTAAAAGGGTAAATCTTGTAATCTTTGGGTTTTTTCTACACTCTCAACTCTTAACTCTCAAAGTTATACAGTAAAAA
CTCTATAAATTAATAATGTTGGGACCATAAAATTTTATTAATTTATAATGATATTAATTTATCCATAAATTAATAAATAT
TAATTTATAAAAATATTTAAGCAAAATATAACACTATATACTTTCGGAATAGAACAAATGTCGATAGCCTATTCGATTAT
CTAGGTAAAAATGAAGCATACTCCAAAATTCAAAAAGTTTAGAAGAAATTGTGATTTGTTTCTATAATGTTGGTGAAGAA
GTTGAAGACGATAATATGAAACTTTTAGAAATAATGATACATAAAAAAACAATTATCACGTCATCACAACTTTTAGATGC
ATATCGAGAAGACAACACCAGGAGTTTTTGATGCAATAAAAAAATTAGACATGAACTTCAACAAGATTCGAACTTTTAAA
AAAGACTAAGAAAATTAAATTCATATTATACTAGATTATCTTAAAAGCATATTTAAGATTTATGATTATTAATTTATGAT
ATTATTAGGACCATATTTTTACATAGAGATTTCAAAATAATTATTATCTTATTATCTTATCGATTTTGGTTAATATTTAC
ATTGGCCCGACTTGGGACCGACATAATATATTAATTTATCATGTTTATTAATTTATCGAGTATTAATTTACAGAGTTTCT
ACTGTATTCATTGTACATACAATTTTTTTATGAATAGTTTTTTTTATAAATATAATTTTACATTCATTCAAAAAAAAAGA
AAGATAAATACCACAAATCATCAAAAATAAATTACTTGATTTCGCCAACTATATGCACATGCTACTTTATAATTAATTTA
TGTTCTTAAACATGTGCAATTTCCCTATAAAAGAAAAAGA
>AT2G17340.1 | chr2:7544090-7547089 REVERSE LENGTH=3000
AACACAAGTGAAACTTACAAAGGCACCACCAAGTTTATCAAGCATCCAATGCTTAGGAGCATTGAGCCTCTTCAAATGCT
TCTTCAAACCTCTTGCCTGCAAAAGAATATCGAACAAAAATAAAAATCAAAACACAATAAATGTTTATAATAGCTCAATC
ACTAAAAGTCTCATCACTCAAGACCTCAAGTCACAGAACAAGAGAATAACGCCAGGGAGGTTTCATATCTGACTAATTGA
GTCCTATCTTTTGAGATCTCAATATCAATCCCTAACCCATTTTACAGATCGCACAAAGGAATTCACTTTATAAACATTAA
CAATTACCCATAATTACATGGAAATGCTATCTAGATTACAAAGAGAGATTTTATAATCCCGCACAAAATGAATTCACAGA
TGGAGACAAACTATCCAAAACCAAAACAAACACATGACGCAATACGCTTGTGAATACGAGACTTAGAGAAAGAGACGAAG
ATTACGAACCATGTTTGCAGCGAATGAGTTCTGAGTTCTCCGCGGCTAAGCAAGCCAGTCTCAATTATATCTTCTAGGGT
TTGAGAAGAAGCGAAACACAAAGCCCTAATTTTAAGTTTTTAACATGTGTAATCCAAAAATCCGCTGCCACACGTGTGAC
TTATGTTAAGTACAGGCCCAATATAGGCCCAATAAGAGCCCGCTTTTATTTATTTTTCCCACTCTGAAGAAGATTAGAAA
GCGGAAAAAAAAACAAAAGGTCGTGAATGTCTCTGTCCCTTTCTTCCTCAGTTCTCACGCAAGCTTCAACGAGAAAAGAT
CGGAATCTCGCCGTCGGTAAAGCGCCGCCGTAAGTAAAAGACGGAAAACCAGAAGAAGGAGGAGATTGTATTTATGTGTA
GCAGCGTTTAGTGTGAGGAAGGAGGAGATTTTGTATATAGTTAGAATTTGCTTCGAAGACGATGTCGCTGAGAATTAAAT
TAGTGGTGGATAAGTTTGTGGAGGAGCTTAAGCAAGCACTTGACGCTGATATACAAGATCGGATCATGAAGGAGAGAGAG
ATGCAGAGTTATATAGAAGAGCGTGAGCGTGAAGTCGCTGAGCGAGAAGCTGCCTGGAAAGCTGAGCTCTCTCGCCGTGA
GGTTCGTTTTTTTTTCAAATTTTGATTTTTAGGGCTTTTGGAGAATCCGGAGAAATCTGTGTGGGGATACTGATTTTGTT
CTGATTTTGACAGACGGAGATCGCTAGACAGGAAGCGAGGTTGAAGATGGAGAGAGAGAATCTGGAGAAGGAGAAGAGTG
TTCTTATGGGGACTGCGTCGAATCAGGATAATCAAGATGGTGCTCTGGAAATTACTGTGAGTGGTGAGAAATATCGGTGT
CTTAGATTCTCTAAGGCTAAGAAATGAGGTTGGAAATTGGAATCTGGATTCTAAATTTAGGGCACAAAAGGAAAAGATTT
GTTCTTGCGTTTATGATGGATGCAATGGGAATTGTTGGAATGATGCTTGGTTTGTGTAAATTATTAATTCAATGAAGAAA
GTATTGTGTTTTCTGGAAAGAGAGTTTGTCTGATCACTTCAAGCCTCAAGGTGCTTTCTTGCTCTATTCAAACTTTTGTT
GATTGCTGTGTGACATGTTGAAATTCAGGTTTTTAGATCACGGTATGTGTGAATGATGGGTTTAGTTTGATTAGTATAGA
TGTTTGTAGGAAATACAGGGGCAACACCGGAACATATCTTTCCGTTTTCTTCTGTTCTTAAGGATTTTTCATGTGGTTTT
GCTTGAATGTGTAAACATCTTGTGGCATGAAGAGAATGAAAGGTGGCCAGGGTAAAGATGCTAGGATGCATGAGTGAGTG
ATTATTGGTGTTAGTATCTATCATGATTTATGGTGATTGATGAGAGACAATAAACAAATGTTTTTGGGTAGGGATTAGGG
AGATACTAGCATTTAGAATTTCTTCTCCTGTTATAGTTAGCTTGGTCTTTTGGCAAAGCAGCACCCAGTAGCAAACCTAA
GGGGTTTCACTTTTCAGAACATAGGGAAGAAGTAGAAGGTTGTGCCCGTATGAGTGGGCTTGTTAGTGTTTAAGCAGATA
GCCAGACAGATGAGCTAGGTTCCATTATCCACTATGTTACAATAGTAATAATTGCTTTGCTGCTGGAACTAACATTGTGG
TACAGTGTACCTATTTCCATATTCTTGCTGTTTCTTAATTTCTTTATCTAGGTTTGTATATCTTATTCCGAAGGATGAGT
TTTTTTCCTGGTCCTGTTAGATTTGCTTGACTCAGAATTGTGTCCGACATCGGTATGCATCTATGAAAAGGAAATATCCA
TATGTTTTTCTCTACTTTTAACATTCTCTCTTTGAGTTAAATCTAAAACAAACTTGTACCTCAGTGGCTTTATTCAAGCA
GTAGGTGTTGTGGCTAGGTTGGTATTGGATCACTCTAATTGGGAGAGCTTCTTTGCTTGTCAAGGTGCCTAGGTGTGGTT
TTACCACTTATGATAAGTAGCTGATTACAATTGTAAACTCCTGCAAAATTGAACTTCTTTATGGCATATGAATGTTTTCT
ATAATCTCCAGCTTCCTTACCAAAACAGGTTACTCCTTAATCCAAGAGGGCATTGATATTATGTTCGACAAATACGGTTA
TACGGGCAGCAAACAGCAAGTTTTGCCAGAGTTTCAATGGTTTCTACAATTCAGATTGCTGCTCGAGCTAATATAGCCGA
CCACAGATAAGGTATCAAATCATTTGAAGACCAAAGATGACTGATTAGTATAGAACAAAAAACTTAACTTTGCAGAAACA
AACACCACAAAGATAGGAACTTGGCTACTATTTAACTAAATCCAAACCAAACCCAAAGCAAAAAATGCAACATTTATTCG
TGTGGTAGTGGAATCACTAATATGGATCTTTGACCCGTACCCGACCCGGCTCTAGATACACTTGTTCTTCATCGTCATCA
ATCATTGTATCATTTCTGAAGATCATCACAAGCAAAGAAA
>AT2G17350.1 | chr2:7546149-7549148 REVERSE LENGTH=3000
TCCGTAAAATTTTCTCTATGATTTATATTTATATCCACCATAAGTTAACACCTATTTTGGCTTTTGGAATTCAGCAGTTT
TGGCTTTAGATATTCTCAAGTCTTTTCTTATTTTGCTGGATTTCAATTAACCATATGCTAAGTCGAACCGGTTCACATCA
AATGACATTTTTTTTAACTTGAATGTAGAAAAACCATCAAAAAAGATTCGAAGACAATTTCTTGTTGTCATGAAGTTACA
TGATCAATGTTCTATGCTTCTATCATCTAGAATATTTTTCTTGATTTACTCTTATAATTTCCCCAAGCTTAAAACAGATT
CATGCATGGCGTTTGATTTCATACAAGAGATACATTGTTTTCAATCAATATACCTGACTGTAGTTGCATTTCCGAGGCAC
TTGGTTCGACATTGACTTCAGTGTCGTTTTTGTTGTTATCTTCTTCTCATTTTGTAGGATTTTTTGTTTGACCAAGTCAC
CAAGGAGAAGAATCTTTGAGCAACTTCTACTAACGATTTTAAAATAACACTCGCCACAACTACCACGTGAAGCTAGCGAC
AATAACGATATCAACATGACTTCAGTATTCTTAAAGCAGACACGTATGCTTGTGCACCATAATCAATGTAAGACTTTCTA
GAGCAAACCCATAAACCTTGTTTTGTCTCCCACACCGAAATATGACATCGAGATCGGAAATTTGAAACATCAATCAGAAT
GTTACCACATGTTTAAGTGATACATTTATCTTACTGTTGTTTAGCAGAAGTTGTGATCTCCCTAAGACCCTAACATTAAC
AAAATGGCCCCTAAATACTACGAAGCAATTCAATAACTATCTGAAGAAACAAGGTTGAGTTCAAACTTAATATTAATAGC
GCAAAAGGTCCAAAATATAGCTCATAACAATCCGAAAAGATAAGTTTTAAAACAAAAGTGACTCATTGAAAAGCTGCAAA
CTAAAGCATGGTTTGTTCTGAAACTGGAAAACAGAGCATAGTATTAACTATCAAGCTTGTTGAGCAGAAAGTCTCTTCCT
GGCTTCCTCAATGATGGTCAACTTAATACCTTTACCCTTTGGAAGGGACACCCATGGCTTTGTTCCCTTACCGATTGTGT
ACACATTTCCCAACCTTGTTGCAAACTCATGTCCTGTTGAGTCTTGAATGTGGATGGTTTCAAAGCTACCCTTGTGTTTC
TCACGGTTCTTAATCACACCAACACGCCCTCTGTTTCTTCCTCCAGTGACCATAACTACGTTGCCCACATCAAACTTAAT
GAACTCCACAATCTTGTTCTCCTCAAGGTCGAGCTTGATGGTGTCGTTAGGCTTGATGAGCGGGTCAGGATAACGGATGG
TGCGACCATCATATGTGTTCAAGTAGGGAATACCCTTCTGACCAAATTGGATCGATCTCACTTTGCAAAGCTTGAACTGC
ACAACAACAAAAGAGGATACTTGTTGGAATATATTACAAACTGGTAATCAACATGCAAATTCAGCAGACCTCTAATGTAA
GTATAGAGCAATGAATAAAGACTTGACTTTGTTTTGACAGATTCAGTATATGGCAATGTAAGAGATTTAGGAGAACAAAC
CTTAGCCTCCTCATCCTTGATGGAGTGGAGACGGAAACGTCCCTTGGTGTCATACAAAAGACGGAAGTTCTCATTTGTTT
TGGGGATAGACACAACATCTGTAAATAAATATTTATCCTTAGTTAGATCATTGATCACAAGAAGCATAAAAATCAATCAG
CACAAGGACTATAGCCAGACTCTGAAAACGTATCACAACACTAACAGACTCACCCATGAAACCAGCAGGGTAAGTCTTGT
CAGTCCTCACTTTCCCATCAACCTGAATATGCCTTTGCATCAAGATCGAAATCACTTCTCTGTATGTCAGAGCATACTTC
AACCTGTTCCTGATGATAAGGACCAAGGGTAAACACTCCCTAGACTTGTGTGGCCCAGAAGACGGCTTGGGGGCCTGGAC
AGAAATAGCATTATAAGCACCGAATCAAACGAAAACTAAGCTCTAATAAGATTCAATCCAACACAAGTGAAACTTACAAA
GGCACCACCAAGTTTATCAAGCATCCAATGCTTAGGAGCATTGAGCCTCTTCAAATGCTTCTTCAAACCTCTTGCCTGCA
AAAGAATATCGAACAAAAATAAAAATCAAAACACAATAAATGTTTATAATAGCTCAATCACTAAAAGTCTCATCACTCAA
GACCTCAAGTCACAGAACAAGAGAATAACGCCAGGGAGGTTTCATATCTGACTAATTGAGTCCTATCTTTTGAGATCTCA
ATATCAATCCCTAACCCATTTTACAGATCGCACAAAGGAATTCACTTTATAAACATTAACAATTACCCATAATTACATGG
AAATGCTATCTAGATTACAAAGAGAGATTTTATAATCCCGCACAAAATGAATTCACAGATGGAGACAAACTATCCAAAAC
CAAAACAAACACATGACGCAATACGCTTGTGAATACGAGACTTAGAGAAAGAGACGAAGATTACGAACCATGTTTGCAGC
GAATGAGTTCTGAGTTCTCCGCGGCTAAGCAAGCCAGTCTCAATTATATCTTCTAGGGTTTGAGAAGAAGCGAAACACAA
AGCCCTAATTTTAAGTTTTTAACATGTGTAATCCAAAAATCCGCTGCCACACGTGTGACTTATGTTAAGTACAGGCCCAA
TATAGGCCCAATAAGAGCCCGCTTTTATTTATTTTTCCCACTCTGAAGAAGATTAGAAAGCGGAAAAAAAAACAAAAGGT
CGTGAATGTCTCTGTCCCTTTCTTCCTCAGTTCTCACGCAAGCTTCAACGAGAAAAGATCGGAATCTCGCCGTCGGTAAA
GCGCCGCCGTAAGTAAAAGACGGAAAACCAGAAGAAGGAGGAGATTGTATTTATGTGTAGCAGCGTTTAGTGTGAGGAAG
GAGGAGATTTTGTATATAGTTAGAATTTGCTTCGAAGACG
>AT2G17360.2 | chr2:7543598-7546597 FORWARD LENGTH=3000
TTTAATGGGATTTTCTGGTTAAAAAACAGGATTGCAACTGTTGCCTATAAGCTTCCAGAAACTACTCTTGATGTAAATAA
GTCAAAAACCAAGTAAACCCAGGAAAGTCAACACAAACAACAAACCAACGACATTAGTCGAATTTAGCTGAAAGACGAAA
AGTTTCCTGAGCTTTTTGATATTTGAGGCTAAGAGAAGTAGTTTTTTGGTAACAAAATCAAAGCTTGGTCTGACCCATGA
ACATGAACAGAGTCTGAATCTGGTCAAAGTAAATAGAAACTAAATAAGGTCGGAAGAGAGAAGTAGTGAGAAGAGAATGA
ACTTGAAAGAAGGAATGGAATTGGCGAAGACGTTGATCCACGAGATTTCATTTGGAGTGGCTTTCTTGGGATCATCAGAA
GGAAATCTGTAAGGAATTGTGCAAGCTCTGTAGTTGTTTTCTATTGGCATCGGTAGTTGAGGAAACGGAACCATCTCTGA
ATCGCTCTCCATTTTCTTTGCTTGTGATGATCTTCAGAAATGATACAATGATTGATGACGATGAAGAACAAGTGTATCTA
GAGCCGGGTCGGGTACGGGTCAAAGATCCATATTAGTGATTCCACTACCACACGAATAAATGTTGCATTTTTTGCTTTGG
GTTTGGTTTGGATTTAGTTAAATAGTAGCCAAGTTCCTATCTTTGTGGTGTTTGTTTCTGCAAAGTTAAGTTTTTTGTTC
TATACTAATCAGTCATCTTTGGTCTTCAAATGATTTGATACCTTATCTGTGGTCGGCTATATTAGCTCGAGCAGCAATCT
GAATTGTAGAAACCATTGAAACTCTGGCAAAACTTGCTGTTTGCTGCCCGTATAACCGTATTTGTCGAACATAATATCAA
TGCCCTCTTGGATTAAGGAGTAACCTGTTTTGGTAAGGAAGCTGGAGATTATAGAAAACATTCATATGCCATAAAGAAGT
TCAATTTTGCAGGAGTTTACAATTGTAATCAGCTACTTATCATAAGTGGTAAAACCACACCTAGGCACCTTGACAAGCAA
AGAAGCTCTCCCAATTAGAGTGATCCAATACCAACCTAGCCACAACACCTACTGCTTGAATAAAGCCACTGAGGTACAAG
TTTGTTTTAGATTTAACTCAAAGAGAGAATGTTAAAAGTAGAGAAAAACATATGGATATTTCCTTTTCATAGATGCATAC
CGATGTCGGACACAATTCTGAGTCAAGCAAATCTAACAGGACCAGGAAAAAAACTCATCCTTCGGAATAAGATATACAAA
CCTAGATAAAGAAATTAAGAAACAGCAAGAATATGGAAATAGGTACACTGTACCACAATGTTAGTTCCAGCAGCAAAGCA
ATTATTACTATTGTAACATAGTGGATAATGGAACCTAGCTCATCTGTCTGGCTATCTGCTTAAACACTAACAAGCCCACT
CATACGGGCACAACCTTCTACTTCTTCCCTATGTTCTGAAAAGTGAAACCCCTTAGGTTTGCTACTGGGTGCTGCTTTGC
CAAAAGACCAAGCTAACTATAACAGGAGAAGAAATTCTAAATGCTAGTATCTCCCTAATCCCTACCCAAAAACATTTGTT
TATTGTCTCTCATCAATCACCATAAATCATGATAGATACTAACACCAATAATCACTCACTCATGCATCCTAGCATCTTTA
CCCTGGCCACCTTTCATTCTCTTCATGCCACAAGATGTTTACACATTCAAGCAAAACCACATGAAAAATCCTTAAGAACA
GAAGAAAACGGAAAGATATGTTCCGGTGTTGCCCCTGTATTTCCTACAAACATCTATACTAATCAAACTAAACCCATCAT
TCACACATACCGTGATCTAAAAACCTGAATTTCAACATGTCACACAGCAATCAACAAAAGTTTGAATAGAGCAAGAAAGC
ACCTTGAGGCTTGAAGTGATCAGACAAACTCTCTTTCCAGAAAACACAATACTTTCTTCATTGAATTAATAATTTACACA
AACCAAGCATCATTCCAACAATTCCCATTGCATCCATCATAAACGCAAGAACAAATCTTTTCCTTTTGTGCCCTAAATTT
AGAATCCAGATTCCAATTTCCAACCTCATTTCTTAGCCTTAGAGAATCTAAGACACCGATATTTCTCACCACTCACAGTA
ATTTCCAGAGCACCATCTTGATTATCCTGATTCGACGCAGTCCCCATAAGAACACTCTTCTCCTTCTCCAGATTCTCTCT
CTCCATCTTCAACCTCGCTTCCTGTCTAGCGATCTCCGTCTGTCAAAATCAGAACAAAATCAGTATCCCCACACAGATTT
CTCCGGATTCTCCAAAAGCCCTAAAAATCAAAATTTGAAAAAAAAACGAACCTCACGGCGAGAGAGCTCAGCTTTCCAGG
CAGCTTCTCGCTCAGCGACTTCACGCTCACGCTCTTCTATATAACTCTGCATCTCTCTCTCCTTCATGATCCGATCTTGT
ATATCAGCGTCAAGTGCTTGCTTAAGCTCCTCCACAAACTTATCCACCACTAATTTAATTCTCAGCGACATCGTCTTCGA
AGCAAATTCTAACTATATACAAAATCTCCTCCTTCCTCACACTAAACGCTGCTACACATAAATACAATCTCCTCCTTCTT
CTGGTTTTCCGTCTTTTACTTACGGCGGCGCTTTACCGACGGCGAGATTCCGATCTTTTCTCGTTGAAGCTTGCGTGAGA
ACTGAGGAAGAAAGGGACAGAGACATTCACGACCTTTTGTTTTTTTTTCCGCTTTCTAATCTTCTTCAGAGTGGGAAAAA
TAAATAAAAGCGGGCTCTTATTGGGCCTATATTGGGCCTGTACTTAACATAAGTCACACGTGTGGCAGCGGATTTTTGGA
TTACACATGTTAAAAACTTAAAATTAGGGCTTTGTGTTTCGCTTCTTCTCAAACCCTAGAAGATATAATTGAGACTGGCT
TGCTTAGCCGCGGAGAACTCAGAACTCATTCGCTGCAAAC
>AT2G17360.1 | chr2:7543598-7546597 FORWARD LENGTH=3000
TTTAATGGGATTTTCTGGTTAAAAAACAGGATTGCAACTGTTGCCTATAAGCTTCCAGAAACTACTCTTGATGTAAATAA
GTCAAAAACCAAGTAAACCCAGGAAAGTCAACACAAACAACAAACCAACGACATTAGTCGAATTTAGCTGAAAGACGAAA
AGTTTCCTGAGCTTTTTGATATTTGAGGCTAAGAGAAGTAGTTTTTTGGTAACAAAATCAAAGCTTGGTCTGACCCATGA
ACATGAACAGAGTCTGAATCTGGTCAAAGTAAATAGAAACTAAATAAGGTCGGAAGAGAGAAGTAGTGAGAAGAGAATGA
ACTTGAAAGAAGGAATGGAATTGGCGAAGACGTTGATCCACGAGATTTCATTTGGAGTGGCTTTCTTGGGATCATCAGAA
GGAAATCTGTAAGGAATTGTGCAAGCTCTGTAGTTGTTTTCTATTGGCATCGGTAGTTGAGGAAACGGAACCATCTCTGA
ATCGCTCTCCATTTTCTTTGCTTGTGATGATCTTCAGAAATGATACAATGATTGATGACGATGAAGAACAAGTGTATCTA
GAGCCGGGTCGGGTACGGGTCAAAGATCCATATTAGTGATTCCACTACCACACGAATAAATGTTGCATTTTTTGCTTTGG
GTTTGGTTTGGATTTAGTTAAATAGTAGCCAAGTTCCTATCTTTGTGGTGTTTGTTTCTGCAAAGTTAAGTTTTTTGTTC
TATACTAATCAGTCATCTTTGGTCTTCAAATGATTTGATACCTTATCTGTGGTCGGCTATATTAGCTCGAGCAGCAATCT
GAATTGTAGAAACCATTGAAACTCTGGCAAAACTTGCTGTTTGCTGCCCGTATAACCGTATTTGTCGAACATAATATCAA
TGCCCTCTTGGATTAAGGAGTAACCTGTTTTGGTAAGGAAGCTGGAGATTATAGAAAACATTCATATGCCATAAAGAAGT
TCAATTTTGCAGGAGTTTACAATTGTAATCAGCTACTTATCATAAGTGGTAAAACCACACCTAGGCACCTTGACAAGCAA
AGAAGCTCTCCCAATTAGAGTGATCCAATACCAACCTAGCCACAACACCTACTGCTTGAATAAAGCCACTGAGGTACAAG
TTTGTTTTAGATTTAACTCAAAGAGAGAATGTTAAAAGTAGAGAAAAACATATGGATATTTCCTTTTCATAGATGCATAC
CGATGTCGGACACAATTCTGAGTCAAGCAAATCTAACAGGACCAGGAAAAAAACTCATCCTTCGGAATAAGATATACAAA
CCTAGATAAAGAAATTAAGAAACAGCAAGAATATGGAAATAGGTACACTGTACCACAATGTTAGTTCCAGCAGCAAAGCA
ATTATTACTATTGTAACATAGTGGATAATGGAACCTAGCTCATCTGTCTGGCTATCTGCTTAAACACTAACAAGCCCACT
CATACGGGCACAACCTTCTACTTCTTCCCTATGTTCTGAAAAGTGAAACCCCTTAGGTTTGCTACTGGGTGCTGCTTTGC
CAAAAGACCAAGCTAACTATAACAGGAGAAGAAATTCTAAATGCTAGTATCTCCCTAATCCCTACCCAAAAACATTTGTT
TATTGTCTCTCATCAATCACCATAAATCATGATAGATACTAACACCAATAATCACTCACTCATGCATCCTAGCATCTTTA
CCCTGGCCACCTTTCATTCTCTTCATGCCACAAGATGTTTACACATTCAAGCAAAACCACATGAAAAATCCTTAAGAACA
GAAGAAAACGGAAAGATATGTTCCGGTGTTGCCCCTGTATTTCCTACAAACATCTATACTAATCAAACTAAACCCATCAT
TCACACATACCGTGATCTAAAAACCTGAATTTCAACATGTCACACAGCAATCAACAAAAGTTTGAATAGAGCAAGAAAGC
ACCTTGAGGCTTGAAGTGATCAGACAAACTCTCTTTCCAGAAAACACAATACTTTCTTCATTGAATTAATAATTTACACA
AACCAAGCATCATTCCAACAATTCCCATTGCATCCATCATAAACGCAAGAACAAATCTTTTCCTTTTGTGCCCTAAATTT
AGAATCCAGATTCCAATTTCCAACCTCATTTCTTAGCCTTAGAGAATCTAAGACACCGATATTTCTCACCACTCACAGTA
ATTTCCAGAGCACCATCTTGATTATCCTGATTCGACGCAGTCCCCATAAGAACACTCTTCTCCTTCTCCAGATTCTCTCT
CTCCATCTTCAACCTCGCTTCCTGTCTAGCGATCTCCGTCTGTCAAAATCAGAACAAAATCAGTATCCCCACACAGATTT
CTCCGGATTCTCCAAAAGCCCTAAAAATCAAAATTTGAAAAAAAAACGAACCTCACGGCGAGAGAGCTCAGCTTTCCAGG
CAGCTTCTCGCTCAGCGACTTCACGCTCACGCTCTTCTATATAACTCTGCATCTCTCTCTCCTTCATGATCCGATCTTGT
ATATCAGCGTCAAGTGCTTGCTTAAGCTCCTCCACAAACTTATCCACCACTAATTTAATTCTCAGCGACATCGTCTTCGA
AGCAAATTCTAACTATATACAAAATCTCCTCCTTCCTCACACTAAACGCTGCTACACATAAATACAATCTCCTCCTTCTT
CTGGTTTTCCGTCTTTTACTTACGGCGGCGCTTTACCGACGGCGAGATTCCGATCTTTTCTCGTTGAAGCTTGCGTGAGA
ACTGAGGAAGAAAGGGACAGAGACATTCACGACCTTTTGTTTTTTTTTCCGCTTTCTAATCTTCTTCAGAGTGGGAAAAA
TAAATAAAAGCGGGCTCTTATTGGGCCTATATTGGGCCTGTACTTAACATAAGTCACACGTGTGGCAGCGGATTTTTGGA
TTACACATGTTAAAAACTTAAAATTAGGGCTTTGTGTTTCGCTTCTTCTCAAACCCTAGAAGATATAATTGAGACTGGCT
TGCTTAGCCGCGGAGAACTCAGAACTCATTCGCTGCAAAC
>AT2G17370.1 | chr2:7547007-7550006 FORWARD LENGTH=3000
AGAAGCATTTGAAGAGGCTCAATGCTCCTAAGCATTGGATGCTTGATAAACTTGGTGGTGCCTTTGTAAGTTTCACTTGT
GTTGGATTGAATCTTATTAGAGCTTAGTTTTCGTTTGATTCGGTGCTTATAATGCTATTTCTGTCCAGGCCCCCAAGCCG
TCTTCTGGGCCACACAAGTCTAGGGAGTGTTTACCCTTGGTCCTTATCATCAGGAACAGGTTGAAGTATGCTCTGACATA
CAGAGAAGTGATTTCGATCTTGATGCAAAGGCATATTCAGGTTGATGGGAAAGTGAGGACTGACAAGACTTACCCTGCTG
GTTTCATGGGTGAGTCTGTTAGTGTTGTGATACGTTTTCAGAGTCTGGCTATAGTCCTTGTGCTGATTGATTTTTATGCT
TCTTGTGATCAATGATCTAACTAAGGATAAATATTTATTTACAGATGTTGTGTCTATCCCCAAAACAAATGAGAACTTCC
GTCTTTTGTATGACACCAAGGGACGTTTCCGTCTCCACTCCATCAAGGATGAGGAGGCTAAGGTTTGTTCTCCTAAATCT
CTTACATTGCCATATACTGAATCTGTCAAAACAAAGTCAAGTCTTTATTCATTGCTCTATACTTACATTAGAGGTCTGCT
GAATTTGCATGTTGATTACCAGTTTGTAATATATTCCAACAAGTATCCTCTTTTGTTGTTGTGCAGTTCAAGCTTTGCAA
AGTGAGATCGATCCAATTTGGTCAGAAGGGTATTCCCTACTTGAACACATATGATGGTCGCACCATCCGTTATCCTGACC
CGCTCATCAAGCCTAACGACACCATCAAGCTCGACCTTGAGGAGAACAAGATTGTGGAGTTCATTAAGTTTGATGTGGGC
AACGTAGTTATGGTCACTGGAGGAAGAAACAGAGGGCGTGTTGGTGTGATTAAGAACCGTGAGAAACACAAGGGTAGCTT
TGAAACCATCCACATTCAAGACTCAACAGGACATGAGTTTGCAACAAGGTTGGGAAATGTGTACACAATCGGTAAGGGAA
CAAAGCCATGGGTGTCCCTTCCAAAGGGTAAAGGTATTAAGTTGACCATCATTGAGGAAGCCAGGAAGAGACTTTCTGCT
CAACAAGCTTGATAGTTAATACTATGCTCTGTTTTCCAGTTTCAGAACAAACCATGCTTTAGTTTGCAGCTTTTCAATGA
GTCACTTTTGTTTTAAAACTTATCTTTTCGGATTGTTATGAGCTATATTTTGGACCTTTTGCGCTATTAATATTAAGTTT
GAACTCAACCTTGTTTCTTCAGATAGTTATTGAATTGCTTCGTAGTATTTAGGGGCCATTTTGTTAATGTTAGGGTCTTA
GGGAGATCACAACTTCTGCTAAACAACAGTAAGATAAATGTATCACTTAAACATGTGGTAACATTCTGATTGATGTTTCA
AATTTCCGATCTCGATGTCATATTTCGGTGTGGGAGACAAAACAAGGTTTATGGGTTTGCTCTAGAAAGTCTTACATTGA
TTATGGTGCACAAGCATACGTGTCTGCTTTAAGAATACTGAAGTCATGTTGATATCGTTATTGTCGCTAGCTTCACGTGG
TAGTTGTGGCGAGTGTTATTTTAAAATCGTTAGTAGAAGTTGCTCAAAGATTCTTCTCCTTGGTGACTTGGTCAAACAAA
AAATCCTACAAAATGAGAAGAAGATAACAACAAAAACGACACTGAAGTCAATGTCGAACCAAGTGCCTCGGAAATGCAAC
TACAGTCAGGTATATTGATTGAAAACAATGTATCTCTTGTATGAAATCAAACGCCATGCATGAATCTGTTTTAAGCTTGG
GGAAATTATAAGAGTAAATCAAGAAAAATATTCTAGATGATAGAAGCATAGAACATTGATCATGTAACTTCATGACAACA
AGAAATTGTCTTCGAATCTTTTTTGATGGTTTTTCTACATTCAAGTTAAAAAAAATGTCATTTGATGTGAACCGGTTCGA
CTTAGCATATGGTTAATTGAAATCCAGCAAAATAAGAAAAGACTTGAGAATATCTAAAGCCAAAACTGCTGAATTCCAAA
AGCCAAAATAGGTGTTAACTTATGGTGGATATAAATATAAATCATAGAGAAAATTTTACGGAGATTGAATAATTAATACC
CGCAAAAGGATCGGGAAACTGAATAGCAAAAAGACGAGAGAGAATGAGATTTTACTTCTTTATAATTGAAGTTATGCGAA
TGTTGTGTATTTTTACAATGAACGGTTTATCGTTCTTTATATAGAGATAAAAAAAAAGATAAAATTTACTGTGTTGGCAT
AGTAACATTTAAATTTTAAACTACATCACTAAATAATTAGCTTTGAAAGAATATATATTTCTCTTAGTTTTTTTTCTTTT
CTTTTTAAGTTATTATTAAGAATGTGGCCAAATTTACCCAAGAGTTAAAATTTTGTCCCATCCTTTATATTTTAAGGAAA
AAATTAATAGTTTTAGAGATTGATTTTTACCATTTCAATTTGGGGGAAAAAAATAACAATCTAAAAGCATTGAAGGTTTG
AATTTTTGATTCAAAAAGACCCAAAATAAACGCCTCATCTTTAGGTTAATTTTCAGAATAACTATTAAAAAGTGAATAAT
TCTTCACTGATCCATGTTGGACTAGTAAGTAGTAACAATCAAATCCATAACATTAAATGTGTTGAAAAAAAGAATCAAAA
GTAACAAAAACCATAACCCTAAATAATCATCCCAAAAGTGGAAATAATAAAAGAAGCAGTTAGATTGTGACGGAGGAGAC
AAAATCATCATCTCTGTTCTTCTTCTTCTCCTCTCTCACATACGATGATGACCCAACAACCTTGACGTTGATTTCGATGT
CACACACAACACTATAAATAACACTCTTCACCTATTTTTGTCATCTCACACTTTGGACTTTGGAGCCCAAAATAATCTCA
TAACCATTAAAAACAAATCTCCTCCTTCTCTCCGGCGTCA
>AT2G17380.1 | chr2:7550122-7553121 FORWARD LENGTH=3000
TAACCAACACTTTTTTCCTCTCGCTCTTCTTCGCTACTGTTTATTTTCTTCTTAGCCGATGGCGTGAGAAGATCCGTAAC
TCGACGCCTCTTCACGTCGTTGACTTATCTGAGATCTGTGCTCTAATCGGTTTCGTTGCTTCGTTTATCTACCTCCTTGG
TTTCTGTGGTATTGATCTCATTTTCCGATCTTCTTCCGATGATGATGTTTGGGTTAACGATGGGATGATTCCATGTAATC
AATCCCTAGATTGTCGTGAGGTTCTTCCGATTAAACCTAATTCCGTCGATCCTCCTCGGGAATCGGAGCTTGATTCGGTG
GAAGATGAAGAAATCGTTAAATTAGTGATCGACGGAACCATCCCTTCGTACTCATTGGAGACGAAACTCGGAGATTGTAA
AAGAGCAGCAGCGATTAGAAGAGAAGCGGTTCAGAGGATAACCGGTAAATCCTTAACCGGTCTTCCATTGGAAGGTTTCG
ATTACAATTCAATTTTGGGGCAATGCTGTGAGATGCCAGTTGGGTATGTTCAGATCCCAGTGGGGATTGCAGGACCTTTG
TTGCTTGATGGGGTTGAGTATTCAGTGCCAATGGCTACAACAGAAGGTTGTTTGGTTGCTAGTACCAATAGAGGTTTTAA
AGCTATACACTTGTCTGGTGGTGCTTTTAGTGTTCTTGTGAAAGATGCCATGACTAGAGCTCCAGTTGTTAGATTCCCTT
CTGCAAGAAGAGCTGCTCTTGTCATGTTTTATCTTCAAGATCCTTCTAATTTCGAGAGATTGTCTCTCATTTTCAACAAG
TGAGTTTTGAAAGTTTCTCCTTTTACTTAGTGATTTGAGTGTTGTTGCTGACTTGTTTGTTGTTCTATATGTTATAGATC
GAGTAGATTTGCTAGGCTTCAGAGTATTACATGCACGATTGCTGGGAGGAATCTGTATCCGAGGTTTGCGTGTAGTACTG
GTGATGCTATGGGGATGAACATGGTCTCAAAAGGTGTTCAGAATGTCTTGGACTTTGTAAAGAGCGAGTTTCCTGACATG
GATGTTATTGGCATCTCTGGTAAACTCTTCTTTCCCTCTTTGGTGTTGTCTCGATTTTCGAAATAAAGTTGAACTCTTTT
TGATTAATTTGGTGTTATGGTGTTCAGGGAACTACTGTTCGGACAAGAAGGCTTCGGCTGTAAACTGGATCGAAGGACGT
GGTAAGCATGTTGTATGTGAAGCTTTTATTAAGGCTGAGATTGTGGAGAAAGTGTTGAAGACTAGCGTTGAGGCTCTTGT
AGAGCTTAACACGCTCAAGAATCTTGTTGGTTCAGCCATGGCGGGTTCTCTTGGTGGGTTCAATGCTCATTCAAGCAATA
TTGTCAGCGCTGTGTTCATCGCCACTGGCCAAGACCCAGCTCAAAACGTGGAGAGCTCACACTGTATGACCATGATTCTT
CCCGATGGTGACGACCTTCACATCTCTGTTTCAATGCCTTGCATTGAGGTATAATGCATGTTCTATCTTGAAATTAAACC
CATTATTGCAGAGAACACAAAGCCGTTAGTTTTTTGAATTATTGTTGGATCCAACTCATGAATGTTTTGTTTATTGATGT
GACTCCAGGTTGGTACTGTTGGAGGTGGGACACAACTTGCATCACAAGCAGCTTGTTTGAATCTACTCGGTGTGAAAGGA
TCAAACAACGAGAAACCTGGCTCGAACGCACAGCAATTGGCAAGAATAGTGGCTGGTTCGGTTCTTGCAGGAGAGCTTTC
ACTAATGTCTGCTATTGCAGCTGGACAGCTTGTGAAGAGTCACATGAAATACAACAGATCCAGCAGAGACATTGGCCCTT
CGTCTCAAGTCAACAGGTGATGTTTGGAGCACGATGAGACGGATAATAATAAAACAACAAAAACCCATAATTAGATTTGA
TGTAATTCTAACTTCATTTGATTTCTTCTTCATCGATCTCTTTTCTTTTCTATCTATTTTGTACTAAGTCTCCAAATTTT
CTTAATTTATGTAAAGTCTTTTGTCCTTCCATCTTTATGGCTTATATTAATATCATAGCTTAGCATCAAAATGTGTAATT
AAATTGCGGTTTAAGCTTTAAAGCCATGATTTTTTTTTCTAACATTGAATAGATTATTGTGGCAGTGTTTGCTTTGTGAT
GATTATGTACGTGACAGAGTTAGGTACTACTAATAAATGTAGAAATGTAGTTGTGAATATTGCAGACGATGGAGGAGTGA
TATGGTAGTTTGACAAATGAAGCATTTGAGGCAATGAAGTCTCTCCTCATGGCATGTGTGTGTATGGGTCTTTGATGATA
TCTTAGAAAGTAAGCAGTAGAGACTGTGCAGAGAGCTAAACCAACAATCATTATTGATTTTAAACCAAAGAGAGTAAGAG
TTTTATTATTATTGATTTCTGATTACTTCTCTTACAATTGAAGTAATGAATTTTATGTTACGACAAATTTGATCATTTAT
ATAGACGTAAAAATGTAAATTATTATGCATGCATAGTGACGCTGAGGCTCATACAAGTTATAATTTACTCTCAATATTTT
CAGGTTGCACATCAATTGTTGATATTTTGTTTCCTCCTTTGTTCTAACTTTTACAACAATAATATCTCATTTTGAAAAAT
TGCCTAAACCTTTTAATAAAAAGTTGTGATTTTGTTGCAATTTTTAATCTGTAAAAATGCAATCCGATTAAGTCGGACCG
TCAGATCAGTCCTCATCTTGTTTGTTTAACGGTCCAGATTTAAAACACTACCCCAGTAAATACAAAACCAACTGAAGAAA
AATAAATAAAAAGTAAATTTTTAAAGAGTCCGACCCGGGTCCCTCAAAAAAAAAAAACTCCGACCCGGGACAAGATCCGT
ATCCAACAAACTTATATGTGTATCGGACACAGAAGAATACTTTCCACGATCATCAGCTTCTGGAGATCTCTTCTGGGAAT
CGAGCTTCACTGTTAAAGATTTTCCTTCAATCGGCTAAAA
>AT2G17390.1 | chr2:7552870-7555869 FORWARD LENGTH=3000
ACGGTCCAGATTTAAAACACTACCCCAGTAAATACAAAACCAACTGAAGAAAAATAAATAAAAAGTAAATTTTTAAAGAG
TCCGACCCGGGTCCCTCAAAAAAAAAAAACTCCGACCCGGGACAAGATCCGTATCCAACAAACTTATATGTGTATCGGAC
ACAGAAGAATACTTTCCACGATCATCAGCTTCTGGAGATCTCTTCTGGGAATCGAGCTTCACTGTTAAAGATTTTCCTTC
AATCGGCTAAAAATGGTAACAATCGCCACTCCCTTTGCTTTTGGGCTTCTCTGTTATCTGTTCGAATTTTGGATCTGCCT
TCGATCTTGTACTATTGCATCGAGTATCTACGATTTGATTTGATGATGAAATTGAATCTAATCCTCCGGTATCCGTAGAT
TTCTGCTTGGATCTGTCCGGTTCTTTTCTCGCTTACGAATTGATCGATTATTTAGGAAGTGAAAGGATTAGTTTGTTTCG
TGAAGCTTGAAATTGTTATGTTTCTGTTGCCCATTCGAATCTCTTGTGAGTTATTAAATCCAATTCATTGTTTTTGAACC
ACTATTGCTCTTGAAGTAATTAAGCTTCTTGGATTCAAATGTAATAGGGTCTAAGCTAGTTCATGTACCTCACATCTCTT
TATTTGCCTCTGTTTCTGAATTGGCAAAATAAGCTCGTTGATCTCTCCATCTTTCCATATCTTTAAATGGTTTAAAAACT
TTTCTTGAGATGCTTGTGGCTTGCGTTTAGGTGTATGATGGTAAATGATTCTCAAGTTCTGGTACTTGATCTCTCACAAT
TCCCTCTTTTGCTTGCCTTATGCAATTATGTGCATTTCAAATCTTTATGAGTTGCCAGAAATCGTGATATATACTACTGG
TTTTGTCTGGTCTTGTTTTAATTCTCTTTATCTCGATGCTGTCTTTGTGATTCTAGAATTTTCTCATGCTTGATATGGGT
GAGGAGACGTCAAAAACTAATTAATGTGTTATGTATTGCCATTCACAATGATAGAATAATGCTTTCTTGAAAAGAAAAAA
AAAAACTTCTAAGGTGGCTGTTTTGGGTTATGTTTGTATTTTCAGATACATTTCGTGTTACTAGTCAGTCGACAAGGGAA
AGTAAGGCTCACCAAGTGGTATTCGCCGTATACGCAGAAGGAAAGATCTAAGGTATGTACAGCTTAAGTGTTATTGAGTT
AATGCCGCATTATGCTTTGCATGCCTATTTAATCTTACATTTGGAAAAATGATCTGGACAGGTCATACGTGAACTCAGTG
GAGTGATTCTGAACCGAGGTCCCAAGCTCTGCAATTTTATTGAATGGAGAGGATACAAGGTTGTCTACAAAAGGTAATAG
ACATATTTTATATAAGTAGCATGTATTTGCTACTTTAAAAACAATGGTTATAAACATGATGGTTTTGTAATTTTGCAGAT
ATGCAAGCTTGTACTTCTGCATGTGCATTGATGAGGCGGATAACGAGTTAGAGGTACTGGAGATAATTCATCACTACGTC
GAGATTCTTGACCGCTACTTTGGCAGTGTGAGTAAACGCTTATCCAAAATATACTCCTACCACTCTATCATAACCTTACA
AAACATCTAGATTTTGATTAAGAGCTGTTTATTCTATGATCTTCAGGTGTGTGAACTCGATTTGATTTTTAACTTCCACA
AGGTATACATACTCAACTCTATCAATGATTCTCTACTCTCTGTATTTTACTTCAATATGACAATTTTCGAATCTGGTTGT
TTTGTTCTAGGCGTATTATATACTCGATGAGCTGTTGATCGCCGGAGAACTTCAAGAGTCAAGCAAGAAAACAGTTGCAA
GGATAATATCAGCCCAGGTATGGTTTCTTAATCCTAATGCCCACTGAGACAAAAACGATTAGTCCGTAAGGGTTGTGTAA
ATGATGTTGTGTTATAATATTTGAAGGATCAATTGGTGGAAGTTGCGAAAGAGGAGGCGAGTTCCATAAGTAATATAATT
GCTCAGGCTACCAAGTAGTCCTTTTCTGAACTTTTCTTATGCAGCTGAAACAATCGTAAATGAGTTAATATTTTCCTTAA
ACTCTGAGATATTCTCTTCTGAATCACACTTTTGTTTGTCATGTCATGTGATTGTTTGATTGATTAGAAGAAAGAAGCAT
TCATCGTTTTGGGTTTAAAAGTAGTGATTGATCTGCGAAATCATAAATGGTATACTATTTTTTCACATATGTTACGTTTT
AAAACGTGGAATGCTGAAATTTCATCAAGTTCATCATCTCGAAATTATAATTTGTCCGATTGATTGAATAGAATTGGTTT
TTGAGCCTGAGGACTGATGCACCAAACAACATGCCAGTGTCTCGTTCTTTCTTCTTCAACGTGCCTAATTTTGTAATTCG
GGCGACCTAACCTCATTTTGTGTAACCGTGATCCGCCATGAGAGGAGGTATCCGCTCGAAGAGTTATCCTTTCTCCTCAC
AAAAGCAACGCCAATGTCCCTTTTCTCACTTTGCCCTGTTTGCTCCTTAGTACTTGTTTCACCAAAATAATCTATAGGAT
TTCAAATACATGAAGAATGTTTGATGGTAACACCAAAAATAGTGGAGAAGAAACAGACACTTATGGGCTTGGGCTCAAGG
ACTCGAAACTTGTATACCCAAACTTAAACGTGACTGCGTCTTGTTCTTACCAATCCAATAATTTATAGTAATGATAATAA
TTCATCTTTCCATATATAATTTTTTTTAATTATTGAAATTAAAAATGAGGGAAAGAATATCCGTTTTCTTTGCCACAAAA
ACATTTTCATTTGGGGGTTTTCATAATTTTTGGTTCTTCAGCTCCTCAAGCTTCGATAGGTATCGATCGTCTTCACCATA
CTTTTGGATTTTTTCTGATCACGTTTCAATTCCAATCTGAGAGATCTTCCTTGATTCGATTTCTGAATATATCTCTGTAA
TTTTTTTTCTGGTTTTTTCTAGGGTTTTAGTAATTTTCCG
>AT2G17410.3 | chr2:7556869-7559868 FORWARD LENGTH=3000
GAGTCTATTGTTCACCAGACCGCTAGTCTTGGTGATGTCGAGGTAAACTGATTCATACACTGTTAGTCTCTCGTGTTTCT
GACGGTCTATATTTTATACTTAAGTCGGAATCATTGATCGAGGTTAGCTCATAAACTCTCTGTGCATTGATTTCCTGAAC
CAACCAGGGTTTGAAAGCTGCCTTGGCATCTGGTGGGAACAAAGATGAAGAAGACTCTGAAGGAAGGACTGCTTTGCATT
TTGCATGTGGATACGGCGAGGTATGTCAACGTCTCAACAAGCCTTAACAAAAAAAACTGTCGAAATGTCACTATCACAGA
ATCATGGAAGGCAGTATATACTACCAATATTTACTAGCATCATGCACTTGATGGATAAGCAGCTTCGGTTTCACTTAGTA
GATTATTACACAATTATCTGTAGCATTCTTTACAAAGGAAATTGACAGTTGCCATTATTACATCTGCAATTAGAAGTTGT
TATAAAAGCTTAATCCGAAGTTTGAACCCAGCTGACCTAGGTTGAGTTTGTATGTAGGTGAGATGTGCTCAGGTTCTTCT
GGATGCTGGAGCAAATGCAAATGCGATTGACAAAAACAAGAACACACCATTGCACTATGCTGCTGGTTATGGAAGGAAAG
AGTGTGTAAGCCTCCTCCTAGAGAATGGTGCTGCAGTGTAAGTTTGCAACAACAAGAACACAAATTCGATTTCCAAACAA
CTTAGTAATGGTTATATAAGACTCTTTTAAGTGTCGTTTCATTTTCTGTTTGCAGAACTCAGCAAAACATGGACAATAAA
AATCCCATTGATGTGGCCAGGCTAAACAATCAGCTAGATGTGGTGAAACTACTTGAGAAGGACGCTTTCCTCTGAGCTGC
TTTGACTCTTGAAGGATATGTTTCTTCTCTGTCATGTAATAGTGTCACAGAGTCTGATTGCAACCTTGTCTTCTGTGGGG
GTTTTCATCATTAAATCTGGAAAAAAAAGATGGAGAAAATGGATGTTTATTATGGTTTTGTAATGAATTATTTTCTTCTT
GAATTGGTTTTTTCTTTTGGCTCTTAAAGTCTTTTTTGTCCTTCTTTGTGTGCCACAGGGCTTTAGTGTTGCAATCACAA
AGAAAAAACCCTTAAACTGTTATATTCGAGAAGGAATAGACTGTTTAATCAAATCGGTGATAAGATAATTTGGAGATTTT
TAACATGCCAACCGTAAATTAGAATGAAGAGTAGAAAGCCCATAGAGGATAACGATACTAATAGATGAGATTTGTACATA
AGTAATGTGCAGAATGGAAGTCGATAGAATGAAATGCAAAAGTGAACTCAAGAACAGCAAAGATGATAAAACTTGGACCT
CAAATCATCTTTGGCTCTTTGCTGTTTCTTTTGTTTTCTCTCTTGAAAGTATTATTGAAAAAACAGTAAAAAAAAACTCA
AAATTGAGGTTACTTCAATTTAACAATAGTAAAATCATCAACACAATTTTTTTTTTTAAAGACATCTTAATTTTCTAAAA
TGGATATACAAAATCATATCTTGCACCTCGGAATTTGGTCCACCTTAGACGTTTTTAGTGGCAAAAATTCCCGGATTTAT
GTGGATTCCAATATTAGTCTAGGTTTCGGCATAGAATTCTCCTGGTTAATTAAAAATATGTATACAATGTTATAATTTAA
TCAAACCAACAAAATAAAAAGAGTTTGTAAAAATTTCAAAATAGTTCTTTCAAATAAATTCTGAACAGTCTTTTAAATTT
ATTTTTAGTGTTTAGTGTGTCATATGTCATATGTATACAAAAACTTAATTTAAAATTTGTTATTTTGAGTGAGAGTTTTA
ACTGTAAAACTAAATATACGATTTTACAAAAAGTAATATAAATAAATTAAGCATTATTTGGAAAATAATGTAAAGCTGAT
AATTATATTCCTAATTTTAAATCCATATTGTTTCCTTAAAGAATATTTCAATATAATTGCAAAAAGAAAAGAAAGGAAAT
ATATCTTCCGACAATATTATCTGATGCGCGTGAAATAGACTATCAGGCCAAGATTAGGTCAAAAAGCCCGTGAGCCCAAA
AACCTGAGAAAACCCGGTTCAAATTGCAAACCCTCGATTTCATTTCTCCAATTCGATAGACGCTGGGTAAAAAAATTCGG
AGGACGACGAAAGAGAAAACGAGTGTTTCAGTCACTGCCCCACGGAGCTCTCGGAAATTTGTCTTCCCCTTGTCGTCGTC
TCCCTATCTACTGCTTCTTCTTCGTTTTCGTCTTCTTTATCAAGGTGCGCTTTAGCTTCTCAACGCCGTTTGATTTTTAG
AATTTCGATTTTTTTTTTTTTTTCTTCTAGTTCTTGAATCAATCCGGAATTTGGCGACTATGTTGCTTCGTTTGTAAATC
GTATTCTCCTGTTTAGAAATCTTCAATTGACTGTGTTATAGGAACAATTTAAATCTCAATTTCAATGTCTCTTTTAGTCA
CCTTCGTGTAGTAATTTGCTTTTGAATTACTGTTAATGAATCTCAAAAAATGGATTTTATAATTTGGGAAAAGGGGCTTC
TGGGTTTAATTAAAGAACACGAGATAAGGTCTGGTTTTTTCTTTTCATTTCTTTGTGTGTGTTTTTGGTTTCTTTGATTT
TCTTCTGGGTTATGGTCCGTTTGAGTCTGGTGATAGTTAGTTGGCAACCAATTTTTATTGATCTATTACAATCGAGAACA
CAAAACTAAACCCTAAGAAAGAAGTACATAAAGTTGTTGAAAAGATCTCGTTAACTCTCCCAAAGTCCTAGGGCTTTCAC
ACAACCAGTGATTAAATAACCTTTGAGCTGTTCTCCTTCCCACACTTTATATGTGTGTTTGTGGTTTGTCTAATTTGTGA
GGAGCTTCTATGAAACCTCTGGTTATTTTAATTGTTTTCTGCAATTCCTGATTGATATGTTTATATATATTTCTTGTATT
TGTGAATTTGTGTAGGAATGCTGTTTAATTGGAATCAACA
>AT2G17410.1 | chr2:7556869-7559868 FORWARD LENGTH=3000
GAGTCTATTGTTCACCAGACCGCTAGTCTTGGTGATGTCGAGGTAAACTGATTCATACACTGTTAGTCTCTCGTGTTTCT
GACGGTCTATATTTTATACTTAAGTCGGAATCATTGATCGAGGTTAGCTCATAAACTCTCTGTGCATTGATTTCCTGAAC
CAACCAGGGTTTGAAAGCTGCCTTGGCATCTGGTGGGAACAAAGATGAAGAAGACTCTGAAGGAAGGACTGCTTTGCATT
TTGCATGTGGATACGGCGAGGTATGTCAACGTCTCAACAAGCCTTAACAAAAAAAACTGTCGAAATGTCACTATCACAGA
ATCATGGAAGGCAGTATATACTACCAATATTTACTAGCATCATGCACTTGATGGATAAGCAGCTTCGGTTTCACTTAGTA
GATTATTACACAATTATCTGTAGCATTCTTTACAAAGGAAATTGACAGTTGCCATTATTACATCTGCAATTAGAAGTTGT
TATAAAAGCTTAATCCGAAGTTTGAACCCAGCTGACCTAGGTTGAGTTTGTATGTAGGTGAGATGTGCTCAGGTTCTTCT
GGATGCTGGAGCAAATGCAAATGCGATTGACAAAAACAAGAACACACCATTGCACTATGCTGCTGGTTATGGAAGGAAAG
AGTGTGTAAGCCTCCTCCTAGAGAATGGTGCTGCAGTGTAAGTTTGCAACAACAAGAACACAAATTCGATTTCCAAACAA
CTTAGTAATGGTTATATAAGACTCTTTTAAGTGTCGTTTCATTTTCTGTTTGCAGAACTCAGCAAAACATGGACAATAAA
AATCCCATTGATGTGGCCAGGCTAAACAATCAGCTAGATGTGGTGAAACTACTTGAGAAGGACGCTTTCCTCTGAGCTGC
TTTGACTCTTGAAGGATATGTTTCTTCTCTGTCATGTAATAGTGTCACAGAGTCTGATTGCAACCTTGTCTTCTGTGGGG
GTTTTCATCATTAAATCTGGAAAAAAAAGATGGAGAAAATGGATGTTTATTATGGTTTTGTAATGAATTATTTTCTTCTT
GAATTGGTTTTTTCTTTTGGCTCTTAAAGTCTTTTTTGTCCTTCTTTGTGTGCCACAGGGCTTTAGTGTTGCAATCACAA
AGAAAAAACCCTTAAACTGTTATATTCGAGAAGGAATAGACTGTTTAATCAAATCGGTGATAAGATAATTTGGAGATTTT
TAACATGCCAACCGTAAATTAGAATGAAGAGTAGAAAGCCCATAGAGGATAACGATACTAATAGATGAGATTTGTACATA
AGTAATGTGCAGAATGGAAGTCGATAGAATGAAATGCAAAAGTGAACTCAAGAACAGCAAAGATGATAAAACTTGGACCT
CAAATCATCTTTGGCTCTTTGCTGTTTCTTTTGTTTTCTCTCTTGAAAGTATTATTGAAAAAACAGTAAAAAAAAACTCA
AAATTGAGGTTACTTCAATTTAACAATAGTAAAATCATCAACACAATTTTTTTTTTTAAAGACATCTTAATTTTCTAAAA
TGGATATACAAAATCATATCTTGCACCTCGGAATTTGGTCCACCTTAGACGTTTTTAGTGGCAAAAATTCCCGGATTTAT
GTGGATTCCAATATTAGTCTAGGTTTCGGCATAGAATTCTCCTGGTTAATTAAAAATATGTATACAATGTTATAATTTAA
TCAAACCAACAAAATAAAAAGAGTTTGTAAAAATTTCAAAATAGTTCTTTCAAATAAATTCTGAACAGTCTTTTAAATTT
ATTTTTAGTGTTTAGTGTGTCATATGTCATATGTATACAAAAACTTAATTTAAAATTTGTTATTTTGAGTGAGAGTTTTA
ACTGTAAAACTAAATATACGATTTTACAAAAAGTAATATAAATAAATTAAGCATTATTTGGAAAATAATGTAAAGCTGAT
AATTATATTCCTAATTTTAAATCCATATTGTTTCCTTAAAGAATATTTCAATATAATTGCAAAAAGAAAAGAAAGGAAAT
ATATCTTCCGACAATATTATCTGATGCGCGTGAAATAGACTATCAGGCCAAGATTAGGTCAAAAAGCCCGTGAGCCCAAA
AACCTGAGAAAACCCGGTTCAAATTGCAAACCCTCGATTTCATTTCTCCAATTCGATAGACGCTGGGTAAAAAAATTCGG
AGGACGACGAAAGAGAAAACGAGTGTTTCAGTCACTGCCCCACGGAGCTCTCGGAAATTTGTCTTCCCCTTGTCGTCGTC
TCCCTATCTACTGCTTCTTCTTCGTTTTCGTCTTCTTTATCAAGGTGCGCTTTAGCTTCTCAACGCCGTTTGATTTTTAG
AATTTCGATTTTTTTTTTTTTTTCTTCTAGTTCTTGAATCAATCCGGAATTTGGCGACTATGTTGCTTCGTTTGTAAATC
GTATTCTCCTGTTTAGAAATCTTCAATTGACTGTGTTATAGGAACAATTTAAATCTCAATTTCAATGTCTCTTTTAGTCA
CCTTCGTGTAGTAATTTGCTTTTGAATTACTGTTAATGAATCTCAAAAAATGGATTTTATAATTTGGGAAAAGGGGCTTC
TGGGTTTAATTAAAGAACACGAGATAAGGTCTGGTTTTTTCTTTTCATTTCTTTGTGTGTGTTTTTGGTTTCTTTGATTT
TCTTCTGGGTTATGGTCCGTTTGAGTCTGGTGATAGTTAGTTGGCAACCAATTTTTATTGATCTATTACAATCGAGAACA
CAAAACTAAACCCTAAGAAAGAAGTACATAAAGTTGTTGAAAAGATCTCGTTAACTCTCCCAAAGTCCTAGGGCTTTCAC
ACAACCAGTGATTAAATAACCTTTGAGCTGTTCTCCTTCCCACACTTTATATGTGTGTTTGTGGTTTGTCTAATTTGTGA
GGAGCTTCTATGAAACCTCTGGTTATTTTAATTGTTTTCTGCAATTCCTGATTGATATGTTTATATATATTTCTTGTATT
TGTGAATTTGTGTAGGAATGCTGTTTAATTGGAATCAACA
>AT2G17410.2 | chr2:7556869-7559868 FORWARD LENGTH=3000
GAGTCTATTGTTCACCAGACCGCTAGTCTTGGTGATGTCGAGGTAAACTGATTCATACACTGTTAGTCTCTCGTGTTTCT
GACGGTCTATATTTTATACTTAAGTCGGAATCATTGATCGAGGTTAGCTCATAAACTCTCTGTGCATTGATTTCCTGAAC
CAACCAGGGTTTGAAAGCTGCCTTGGCATCTGGTGGGAACAAAGATGAAGAAGACTCTGAAGGAAGGACTGCTTTGCATT
TTGCATGTGGATACGGCGAGGTATGTCAACGTCTCAACAAGCCTTAACAAAAAAAACTGTCGAAATGTCACTATCACAGA
ATCATGGAAGGCAGTATATACTACCAATATTTACTAGCATCATGCACTTGATGGATAAGCAGCTTCGGTTTCACTTAGTA
GATTATTACACAATTATCTGTAGCATTCTTTACAAAGGAAATTGACAGTTGCCATTATTACATCTGCAATTAGAAGTTGT
TATAAAAGCTTAATCCGAAGTTTGAACCCAGCTGACCTAGGTTGAGTTTGTATGTAGGTGAGATGTGCTCAGGTTCTTCT
GGATGCTGGAGCAAATGCAAATGCGATTGACAAAAACAAGAACACACCATTGCACTATGCTGCTGGTTATGGAAGGAAAG
AGTGTGTAAGCCTCCTCCTAGAGAATGGTGCTGCAGTGTAAGTTTGCAACAACAAGAACACAAATTCGATTTCCAAACAA
CTTAGTAATGGTTATATAAGACTCTTTTAAGTGTCGTTTCATTTTCTGTTTGCAGAACTCAGCAAAACATGGACAATAAA
AATCCCATTGATGTGGCCAGGCTAAACAATCAGCTAGATGTGGTGAAACTACTTGAGAAGGACGCTTTCCTCTGAGCTGC
TTTGACTCTTGAAGGATATGTTTCTTCTCTGTCATGTAATAGTGTCACAGAGTCTGATTGCAACCTTGTCTTCTGTGGGG
GTTTTCATCATTAAATCTGGAAAAAAAAGATGGAGAAAATGGATGTTTATTATGGTTTTGTAATGAATTATTTTCTTCTT
GAATTGGTTTTTTCTTTTGGCTCTTAAAGTCTTTTTTGTCCTTCTTTGTGTGCCACAGGGCTTTAGTGTTGCAATCACAA
AGAAAAAACCCTTAAACTGTTATATTCGAGAAGGAATAGACTGTTTAATCAAATCGGTGATAAGATAATTTGGAGATTTT
TAACATGCCAACCGTAAATTAGAATGAAGAGTAGAAAGCCCATAGAGGATAACGATACTAATAGATGAGATTTGTACATA
AGTAATGTGCAGAATGGAAGTCGATAGAATGAAATGCAAAAGTGAACTCAAGAACAGCAAAGATGATAAAACTTGGACCT
CAAATCATCTTTGGCTCTTTGCTGTTTCTTTTGTTTTCTCTCTTGAAAGTATTATTGAAAAAACAGTAAAAAAAAACTCA
AAATTGAGGTTACTTCAATTTAACAATAGTAAAATCATCAACACAATTTTTTTTTTTAAAGACATCTTAATTTTCTAAAA
TGGATATACAAAATCATATCTTGCACCTCGGAATTTGGTCCACCTTAGACGTTTTTAGTGGCAAAAATTCCCGGATTTAT
GTGGATTCCAATATTAGTCTAGGTTTCGGCATAGAATTCTCCTGGTTAATTAAAAATATGTATACAATGTTATAATTTAA
TCAAACCAACAAAATAAAAAGAGTTTGTAAAAATTTCAAAATAGTTCTTTCAAATAAATTCTGAACAGTCTTTTAAATTT
ATTTTTAGTGTTTAGTGTGTCATATGTCATATGTATACAAAAACTTAATTTAAAATTTGTTATTTTGAGTGAGAGTTTTA
ACTGTAAAACTAAATATACGATTTTACAAAAAGTAATATAAATAAATTAAGCATTATTTGGAAAATAATGTAAAGCTGAT
AATTATATTCCTAATTTTAAATCCATATTGTTTCCTTAAAGAATATTTCAATATAATTGCAAAAAGAAAAGAAAGGAAAT
ATATCTTCCGACAATATTATCTGATGCGCGTGAAATAGACTATCAGGCCAAGATTAGGTCAAAAAGCCCGTGAGCCCAAA
AACCTGAGAAAACCCGGTTCAAATTGCAAACCCTCGATTTCATTTCTCCAATTCGATAGACGCTGGGTAAAAAAATTCGG
AGGACGACGAAAGAGAAAACGAGTGTTTCAGTCACTGCCCCACGGAGCTCTCGGAAATTTGTCTTCCCCTTGTCGTCGTC
TCCCTATCTACTGCTTCTTCTTCGTTTTCGTCTTCTTTATCAAGGTGCGCTTTAGCTTCTCAACGCCGTTTGATTTTTAG
AATTTCGATTTTTTTTTTTTTTTCTTCTAGTTCTTGAATCAATCCGGAATTTGGCGACTATGTTGCTTCGTTTGTAAATC
GTATTCTCCTGTTTAGAAATCTTCAATTGACTGTGTTATAGGAACAATTTAAATCTCAATTTCAATGTCTCTTTTAGTCA
CCTTCGTGTAGTAATTTGCTTTTGAATTACTGTTAATGAATCTCAAAAAATGGATTTTATAATTTGGGAAAAGGGGCTTC
TGGGTTTAATTAAAGAACACGAGATAAGGTCTGGTTTTTTCTTTTCATTTCTTTGTGTGTGTTTTTGGTTTCTTTGATTT
TCTTCTGGGTTATGGTCCGTTTGAGTCTGGTGATAGTTAGTTGGCAACCAATTTTTATTGATCTATTACAATCGAGAACA
CAAAACTAAACCCTAAGAAAGAAGTACATAAAGTTGTTGAAAAGATCTCGTTAACTCTCCCAAAGTCCTAGGGCTTTCAC
ACAACCAGTGATTAAATAACCTTTGAGCTGTTCTCCTTCCCACACTTTATATGTGTGTTTGTGGTTTGTCTAATTTGTGA
GGAGCTTCTATGAAACCTCTGGTTATTTTAATTGTTTTCTGCAATTCCTGATTGATATGTTTATATATATTTCTTGTATT
TGTGAATTTGTGTAGGAATGCTGTTTAATTGGAATCAACA
>AT2G17420.2 | chr2:7561342-7564341 FORWARD LENGTH=3000
GGAACGGAAGAGGATCAATCTGCTTTTATGAAAGAATTGGATAGTTTTTTTAGAGAGCGAAACATGGATTTCAAACCTCC
AAAATTTTACGGGGAGGGACTGAACTGCCTCAAGTAAGCTTGATACCCATCATTATTTGGTCACTTTACTGTGTTACATT
TTAAAATTTTCAGCAGGAGCTGATATCTAATCAATTTCTTTGGCACAAGGTTGTGGAGAGCTGTAACTAGATTGGGCGGA
TATGACAAGGTACGGGTCACTGTGAATACGCCTGTTGAATGTCACAGCATCTTTTTTGACAAGCAAATGTGACTTCGGCT
TTTCATCTTTTGTTCCATCCTGGCTTACTTGCATGCGTACTGTTGTTCATGATCTAGCAGTGGTGCTTTTGGTGATTTTC
TATGATTATTATATGCTTTTTATACTGGATAGGTTACTGGAAGCAAATTATGGCGGCAAGTGGGAGAGTCTTTCAGGCCC
CCAAAGTAAGAAGAATGCTTTTCTTATTAGTGGTTTGTCTTAGAAATTTTGGGAAATCATGTGGATATTTTTAAGAATTA
CCCTCTAATTGGTCAATTGTTTGTTCAGGACATGTACAACAGTATCATGGACTTTCCGAGGTTTCTACGAAAAGGTGAGA
CTATATTCACCACCTTTTCCTCTCTCTGCTTTTGGTTCGTCTATGTGACTTTTGTATACACTGGCATGGGACTGGGACTC
TATGTATCAACCCTTCTGAGAAATAATTGAAATGATTGAACAGTGAACAACTGTGAATCATCTTGAGATATGTTTTCCTT
AAGATACAGTAACATCTTGTAACATTATAGTTTCTTCATTTTTCAGGCTCTTCTTGAATATGAGCGGCATAAAGTTAGTG
AAGGTGAACTTCAGATACCCCTTCCGTTGGAACTAGAACCGATGAATATTGATAATCAGGTAAAATTGAGAAAACCATAT
CATGTGTCTGTAGTTTTTGTTTGATCTTCTTCTTCTGATTAATGTCAGTGTTTTAACTTAACCCACTGCCTTGTTTCTAC
ACTAGGCGTCTGGATCAGGGAGAGCAAGGAGAGATGCAGCATCACGTGCTATGCAAGGTTGGCATTCACAGCGTCTTAAT
GGTAACGGTGAAGTTAGTGACCCTGCAATCAAGGTCCGGTAGAATCTTTTTATATGTTTCATTTTACATTCACACTAGAT
CTCTCGTTTTTTTTTTGTCAAACATTTAATCTATATCTCATAGTCTGAACGAACATACTGTTTTGTAATTAATAGGATAA
GAACTTAGTTCTTCATCAAAAGCGCGAAAAACAGATTGGAACCACCCCTGGTATGAGTTCTGTTTGATGAAGAAGTGTTG
TTCTCATTTTTATTTTGAAACTTTGACATGGGTTATCACTTACATCTCACAATGTCATCAGGTTTGCTCAAACGTAAGAG
GGCTGCTGAACATGGTGCAAAAAATGCCATCCATGTATCTAAATCTATGTACGATTTTTGGCTTTGTGGTCTGGTTTTCA
ATGCGTGATAATTCACATTTGAATTCTGATTCCAGTTGTTGTTTTTCCTAGGTTGGATGTGACTGTTGTTGATGTTGGAC
CACCAGCTGACTGGGTGAAGATTAACGTACAGAGAACGGTAAAATCAATTGCCACTTTCTTAAAAACCTGAGCAATCACT
TTCTGGTTTTACATATATTAATAAACTCTTCCACTATCTGCAGCAAGATTGCTTTGAGGTGTATGCATTAGTCCCAGGAT
TAGTCCGTGAAGAGGTAAGCTCTCAAATCTCGTTGTGTTTACATATGGATCCTAAGATTGAGTTTAGCACTCAGTTTTTG
TCTTGGCAACAATAATACAGGTCCGAGTCCAATCAGATCCGGCTGGGCGGTTAGTAATAAGTGGCGAACCCGAGAACCCT
ATGAATCCTTGGGGAGCTACTCCTTTCAAAAAGGTAAATGCTGGTTACATGATTTTTCAGCTTACACGTAGAATGTTGAA
TGACATTTTCAAACCTCCATTGAAACTGCAGGTGGTAAGTTTACCAACGAGAATCGATCCGCATCACACATCGGCTGTGG
TAACCCTAAACGGGCAGTTATTTGTTCGTGTGCCTCTGGAGCAATTGGAGTAGAAACATTTACAGTTTAACAAAGCCTTT
GAAGATCTGAAAGAGAGAAGATTGTTAGAAGTAGTTGTTGAGAGTATTTTGTTTGTATATTATGAGAGATTAAGCACAAC
ATGAGAAGAGCCTTTAGGAATCCTTAATTAGGCCATCTAGTTTTTATTGTCTCTCCTCTCTTTGATTAGATTCTTCTTCT
AAGTGTCATCACTATTGATTTGTTGTAGCACCAAACTTCTTTAAACCTTTCTATTAAGAACACACAAATCTACAACCTTT
TTATTTTTTTTAATTGTTTATGTGATTTGTTTTCTGTGGCAGTGAATTTTTTATATTATCAACTTATCATGTTAGCTCAA
GATTGCATCTCAATTTGTACTTATCTTAGTGGTAATTAGAAAAAAAAACAAAATTAGGCTACAATAGTTTTGTTTGTTTG
TTTGTTTAGGTGTTAGGGATAGGGTTTATTTTTTCCGAAGTTTATTAGTGTTTACTATTTAGAGTTTAATGTTTCCAAAA
TTTTATGGTTTAATTTATACTCTCAGATTAGGTTAAACATTTTTATTTTTAAAAATCTATAATATTTTTCTAATTTTACT
TTAAATTGTAGACTAAATAATTGATTCAGCCTTATATTATATCTTAAACTTTGCAAGAATCACTTTGGCTTGTAATGAAA
TGAAATCCACTGTTTTCATATTCAAAGTGATTCTAGTCTTGTATTAACTATTAAATATTCCAATCTTTAACAACAAAGAA
AACTATAATATTCAAAGCCATGTATATAATAATGGACATGGTCCAATAATTTGGCAATTTAAAAAAATATTAAAGAGAAA
AGTAGATTCAAATAAAGTGGTCTATATTTCAAATTGCAAA
>AT2G17420.1 | chr2:7561342-7564341 FORWARD LENGTH=3000
GGAACGGAAGAGGATCAATCTGCTTTTATGAAAGAATTGGATAGTTTTTTTAGAGAGCGAAACATGGATTTCAAACCTCC
AAAATTTTACGGGGAGGGACTGAACTGCCTCAAGTAAGCTTGATACCCATCATTATTTGGTCACTTTACTGTGTTACATT
TTAAAATTTTCAGCAGGAGCTGATATCTAATCAATTTCTTTGGCACAAGGTTGTGGAGAGCTGTAACTAGATTGGGCGGA
TATGACAAGGTACGGGTCACTGTGAATACGCCTGTTGAATGTCACAGCATCTTTTTTGACAAGCAAATGTGACTTCGGCT
TTTCATCTTTTGTTCCATCCTGGCTTACTTGCATGCGTACTGTTGTTCATGATCTAGCAGTGGTGCTTTTGGTGATTTTC
TATGATTATTATATGCTTTTTATACTGGATAGGTTACTGGAAGCAAATTATGGCGGCAAGTGGGAGAGTCTTTCAGGCCC
CCAAAGTAAGAAGAATGCTTTTCTTATTAGTGGTTTGTCTTAGAAATTTTGGGAAATCATGTGGATATTTTTAAGAATTA
CCCTCTAATTGGTCAATTGTTTGTTCAGGACATGTACAACAGTATCATGGACTTTCCGAGGTTTCTACGAAAAGGTGAGA
CTATATTCACCACCTTTTCCTCTCTCTGCTTTTGGTTCGTCTATGTGACTTTTGTATACACTGGCATGGGACTGGGACTC
TATGTATCAACCCTTCTGAGAAATAATTGAAATGATTGAACAGTGAACAACTGTGAATCATCTTGAGATATGTTTTCCTT
AAGATACAGTAACATCTTGTAACATTATAGTTTCTTCATTTTTCAGGCTCTTCTTGAATATGAGCGGCATAAAGTTAGTG
AAGGTGAACTTCAGATACCCCTTCCGTTGGAACTAGAACCGATGAATATTGATAATCAGGTAAAATTGAGAAAACCATAT
CATGTGTCTGTAGTTTTTGTTTGATCTTCTTCTTCTGATTAATGTCAGTGTTTTAACTTAACCCACTGCCTTGTTTCTAC
ACTAGGCGTCTGGATCAGGGAGAGCAAGGAGAGATGCAGCATCACGTGCTATGCAAGGTTGGCATTCACAGCGTCTTAAT
GGTAACGGTGAAGTTAGTGACCCTGCAATCAAGGTCCGGTAGAATCTTTTTATATGTTTCATTTTACATTCACACTAGAT
CTCTCGTTTTTTTTTTGTCAAACATTTAATCTATATCTCATAGTCTGAACGAACATACTGTTTTGTAATTAATAGGATAA
GAACTTAGTTCTTCATCAAAAGCGCGAAAAACAGATTGGAACCACCCCTGGTATGAGTTCTGTTTGATGAAGAAGTGTTG
TTCTCATTTTTATTTTGAAACTTTGACATGGGTTATCACTTACATCTCACAATGTCATCAGGTTTGCTCAAACGTAAGAG
GGCTGCTGAACATGGTGCAAAAAATGCCATCCATGTATCTAAATCTATGTACGATTTTTGGCTTTGTGGTCTGGTTTTCA
ATGCGTGATAATTCACATTTGAATTCTGATTCCAGTTGTTGTTTTTCCTAGGTTGGATGTGACTGTTGTTGATGTTGGAC
CACCAGCTGACTGGGTGAAGATTAACGTACAGAGAACGGTAAAATCAATTGCCACTTTCTTAAAAACCTGAGCAATCACT
TTCTGGTTTTACATATATTAATAAACTCTTCCACTATCTGCAGCAAGATTGCTTTGAGGTGTATGCATTAGTCCCAGGAT
TAGTCCGTGAAGAGGTAAGCTCTCAAATCTCGTTGTGTTTACATATGGATCCTAAGATTGAGTTTAGCACTCAGTTTTTG
TCTTGGCAACAATAATACAGGTCCGAGTCCAATCAGATCCGGCTGGGCGGTTAGTAATAAGTGGCGAACCCGAGAACCCT
ATGAATCCTTGGGGAGCTACTCCTTTCAAAAAGGTAAATGCTGGTTACATGATTTTTCAGCTTACACGTAGAATGTTGAA
TGACATTTTCAAACCTCCATTGAAACTGCAGGTGGTAAGTTTACCAACGAGAATCGATCCGCATCACACATCGGCTGTGG
TAACCCTAAACGGGCAGTTATTTGTTCGTGTGCCTCTGGAGCAATTGGAGTAGAAACATTTACAGTTTAACAAAGCCTTT
GAAGATCTGAAAGAGAGAAGATTGTTAGAAGTAGTTGTTGAGAGTATTTTGTTTGTATATTATGAGAGATTAAGCACAAC
ATGAGAAGAGCCTTTAGGAATCCTTAATTAGGCCATCTAGTTTTTATTGTCTCTCCTCTCTTTGATTAGATTCTTCTTCT
AAGTGTCATCACTATTGATTTGTTGTAGCACCAAACTTCTTTAAACCTTTCTATTAAGAACACACAAATCTACAACCTTT
TTATTTTTTTTAATTGTTTATGTGATTTGTTTTCTGTGGCAGTGAATTTTTTATATTATCAACTTATCATGTTAGCTCAA
GATTGCATCTCAATTTGTACTTATCTTAGTGGTAATTAGAAAAAAAAACAAAATTAGGCTACAATAGTTTTGTTTGTTTG
TTTGTTTAGGTGTTAGGGATAGGGTTTATTTTTTCCGAAGTTTATTAGTGTTTACTATTTAGAGTTTAATGTTTCCAAAA
TTTTATGGTTTAATTTATACTCTCAGATTAGGTTAAACATTTTTATTTTTAAAAATCTATAATATTTTTCTAATTTTACT
TTAAATTGTAGACTAAATAATTGATTCAGCCTTATATTATATCTTAAACTTTGCAAGAATCACTTTGGCTTGTAATGAAA
TGAAATCCACTGTTTTCATATTCAAAGTGATTCTAGTCTTGTATTAACTATTAAATATTCCAATCTTTAACAACAAAGAA
AACTATAATATTCAAAGCCATGTATATAATAATGGACATGGTCCAATAATTTGGCAATTTAAAAAAATATTAAAGAGAAA
AGTAGATTCAAATAAAGTGGTCTATATTTCAAATTGCAAA
>AT2G17430.1 | chr2:7565018-7568017 FORWARD LENGTH=3000
ATTTTCTGACTAAGTATGGATCTAAGGTTTATATTATTCATAGGAGGGATACGTTTAGGGCGTCTAAGATTATGCAGCAG
AGAGCTTTGTCTAACCCTAAGATTGAAGTGATTTGGAACTCTGCCGTGGTTGAGGCGTATGGTGATGAAAATGGACGTGT
TCTTGGAGGATTGAAGGTGAAGAATGTTGTTACTGGGGATGTTTCAGATCTGAAGGTGTCTGGATTGTTCTTTGCTATTG
GTCATGAGCCAGCTACGAAGTTTTTGGATGGGCAGCTTGAGCTTGATGAAGATGGTTATGTTGTGACCAAGCCAGGTACT
ACTAAGACGAGCGTGGTTGGTGTATTTGCTGCTGGAGATGTTCAAGACAAGAAGTATAGACAGGCCATCACTGCTGCAGG
AACTGGTTTGTACTCTAACTTGTATTTTTTACATTTCTGCACAACGAGTTAGCTCTTTGAAATCATGATTGGAATCTATC
ATGAGTATCTAAGGGTGCTTGTTGACTGATAGTATTATGTTTTAAGGAGTTGTTAGGTATATCGTTAAGTGAACAATTGT
TTGTCTTTTTAGGATAATTGTTGATTGATCTGTTCAAAAAGAGGCGGGTTATCGAAAGTTGGTAGCTTTTTATGACGAGA
CCCTTTCATGTTATCAAAGTGGCTGGCTTTTGTATATCATTTGATTCATTTTACAAAAGTATATGAGGCATGCTTTTGGT
TGGATATGTGTTTGCTGTATGTGTTGTGCCTTCGTTTGAGGTTAAAGGCTATCTACGTTCTCATTCGCATACTCTTTATA
AGACTAGTAGTGGTCATTACCATTTTACCAAGTACGTGTCTTGATAGCCTGCAAGGGAAATTGAACTGTTTCAAGTGTCT
CGTTATAAGATCTGTAATCTAAATGTTCTCTTGCTACGATGAAAAAGCCTGACATATTTAGCTATTTAGCTATTTACACT
TGCATCGTGTGTGTGTGTGTTCGTTGAACTCTGCTGATAACTAACGCTGAAATCAGATTGTTCTCGCCACTCTAAAGTGA
TTTCATGTTTACTTCAAATGTTTCTCATCTGTTTTTTTGGTTTCATGAATCAAAAGTTCAACTTTCATAAACAACTTTAT
GGATGGTGCAGGGTGCATGGCGGCATTGGATGCAGAGCATTACTTACAAGAGATTGGATCTCAGGAGGGTAAGAGTGATT
GAAGAAGCTGTAGGAGAAGGATCCATGATAAAATCACTCTCTCTCCACCTTATTTGCTTTGCCATTTTTATAACCAATAA
AGGATCAGATTGATCTCATACAGACAAATCTGAATAGAATTTTGTTATTTGCATTTGTTTGCAGTTGGATTTTGTGCCAA
GTTGTAAACTCTTTAGTTGTCACAGCTTCCACCAAATTCATCTTTTAAGATTTGTTCCTCAGGTGAGAGGACTTTTTCAT
ACTTTAATTCTCTTTTTATTTGATTATGTAATCACAATTAAAAGTGGCATATATGGATTGGAGTTTCTAGAGCTCAAGAA
ATATACGAAACACTAGATTTTAACCCGCGGTACACCGCGGAACTATTTATTTTATTAAAAGTAACTAAAAATATATTATT
TTATAAATTATCTATATGTAACATATTGTTTTGTATTTTATAAATATATAATCCTAATTTCTATATATTGTACAATCCCT
TGATTTTATCATGGAATACACCGTAAGTCGATTTTTAAAATTTAAAATTTAAAATTATATATGATTTTTGTTAAGATTGT
TTCTTTTGTCATATATTTTAAATTATATCATTGTATTTTAATTGTTAGTTATACGATTTCACCCGTTGTATAACGTGTCG
TATTACTATAAACTCAAACCCGTCTGACCATCTTATTCCGTTCAATGAAATTAAACATATTTAATGGATTTCATCCTAGG
TATACTGTCTCATATTACTATCAACTCAAACCCGTCCTACCATCTAACCCCGTTCAATAAAATTAAATATTATTTTATTA
TTTTTGTTTTAATAATACTTTAATTTTAAATATATATAATTCAAATCAATTTCAAACTTTTTATTTTAAATGGTTATTTA
ATTGTTATAATTTATAAAGTTCATATATTTTAATATTTTAAACCTGTCATACCATCTAATCCTGTTCGGTGAAATTAAAC
ATTATTTTTTAATTTTTTGTTTAAATAATATTTTTATTAAAAGATTTATAATTCAAATAAATTTAAAATGTGTCTTTCAA
ATAGTTATTTGATTTTTATAGATTTCACATTTAAAATATTTCTCTATATGTAACATATAGTTTTGTATTTTATAAATATT
ATAAACGTTTTATAAACTTTAAATAATTACAATATTTACCTTTTAATAAAGTATAATATTAATAATCATTTAAATAATCA
TGTGTAGCTAATTTTAAGGGATTTGATTTAAAGTTTGTTGTTTGGATTAAATTTGAATGAATAATGTGATTGATATATTA
AATCAAGAATTAAAAATTAAATCAAATAATTAAGGGAAAAAAAAATAATGCCAATGGCATGCCATTATAAATAAGTGTCA
AGTAGAAAATTTATTTGCTAAAATGGTTGCAAAAATATATATGTAGATTGGTTACTTCTTCACCACTATCAATATTTCAA
CAATGTCCAAATAATCAAAAACATGAACGATTAGCAGTTTCACTAGTTTGTGTTTTTGCAAATATGTACAAGTCAAATGT
TCTTAATATGTGTAATTAGGTTTTGCTAATGTAACTTTCATTGATTAAATGAGATGAGTTACAAAACTAAACTACACTGT
TCTTTTCATTTTGTCAACACTCAAAGTACTACACCAGTGGTTTTAAATGATACTTTTAATCTCATAAGTCAAACGAAAAC
CAATTCTTTATCTAATACTATAACTTATGTTATACACGTAGTAATTAAAGAAGCACTAACATAAGTTTGATTCTCTACGT
TAGTATCTTCTATGTTTCTCACCTCTCATTTCCTTCACTC
>AT2G17440.1 | chr2:7568331-7571330 FORWARD LENGTH=3000
TTGAAGCCTTAGAGAAAATCAAAGCTGGTAAGTGAGCATATAGCCTTGGTTTTCTTAAATCTTTTTGGTTTTGGTTTTTA
AATGGTGACTGATTCTACAGAGCTGATGATCCTTGGATTCATTTCTTTATTACTCACTTTTGGAGAACCATATATTCTCA
AGATCTGTGTTCCTCGAAAAGCTGCTCTCTCTATGTTACCTTGTTTATCTGAAGACACAGTGCTTTTCCAGAAACTTGCT
CCATCATCTCTTAGCAGGCATCTTTTGGCTGCTGGTGATACATCTATTAATTGCAAACAAGGATCTGAGCCACTCATAAC
ATTGAAAGGCTTGCACCAACTTCACATCTTGTTGTTCTTCTTGGCCATCTTTCATATCGTATATAGTTTAATCACCATGA
TGCTTAGCAGGCTCAAGGTACCATAAATTCTAGTTTTGATCAAAACTTTGTTTGATATAGTGAATAAGTGCTTCATTTTT
TGTTGGATTTTTGGCAGATTCGTGGATGGAAAAAGTGGGAGCAAGAGACATTATCTAATGACTATGAGTTTTCTATTGGT
ACTTTGTTCATCAGATTCTGTTTTGTACCCCTGAACTGAAGTGTTGTTCTTTTACAGACTTACTTCTGTTCTGTGGTGCA
GATCATTCAAGACTTAGGCTCACTCATGAGACTTCTTTTGTGAGAGAACATACAAGTTTCTGGACAACAACTCCTTTCTT
CTTTTACGTCGTAAAGAAACCATTTCTCTCATTCTTCATCTCTTTCAAATGATCAAAATGATCTTCATTCGATTTATTAT
ATGCTCTTTGGTTACAGGGATGCTTCTTTAGGCAGTTCTTTGTATCTGTTGAAAGAACCGACTACTTGACTCTGCGCCAT
GGATTCATCTCTGTGAGTTTTTTTTTCTAAATCTTCCATCTCTCCATTTCCTTCTATCTCAATCTTGATATGTGATTTTC
GTGATGTTTTGATTCAGGCCCATTTAGCTCCAGGAAGAAAGTTCAACTTCCAGAGATATATCAAAAGATCTCTCGAGGAT
GATTTCAAGTTGGTAGTTGGAATAAGGTTACAACACAATCAAATCATCAAATGCAAATGAAACCGGTCTTACATAATCCG
GTCGTATATAACAGTTTTAACAAATTGTTTTGCTCTGCAGTCCAGTTCTTTGGGCATCATTTGTAATCTTCTTGCTGTTC
AATGTTAATGGTGAGCTAAATTTATATCTTTAAATTTAAATTCAATTCACATACTGAAGTCTTTCTATTCAATTCTAGGC
TGGAGAACATTGTTTTGGGCATCGATACCTCCTCTACTCGTAAGACAATCTCTCCCTCTAATACATCTTCTTGAAAGTTT
CTTGATGAACAATAAGTATTTTTGCAGATAATCCTAGCTGTTGGAACAAAGCTTCAAGCAATTATGGCAACAATGGCGCT
AGAAATCGTAGAGACACATGCAGTAGTTCAGGGGATGCCTTTAGTGCAAGGTTCAGATCGATACTTTTGGTTCGACTGTC
CTCAACTACTTCTTCATCTTATCCACTTTGCCTTGTTTCAGGTAATTATGAAAACATCTTCTCCTTGATTTCATTCTTGA
ACTAACATGTTTTCGCAGATTCTGTCTTCTTCTAGTAATGTTTCTCTCTCTAACCGGTAAATTTATTTCCTCTGTGTTAT
GCAGAATGCTTTCCAGATAACACACTTCTTCTGGATATGGGTAAAGAAACATCTATTCTTACTTTGGTGTTATAGAATGA
TGTTACTGAGTAACATCTATTACTGGCATTTGCAGTATTCTTTTGGATTAAAATCATGCTTCCATAAAGATTTCAATCTT
GTAGTCAGCAAACTCTTTCTATGGTAAAAAGCTTATTCATAAACTTACTTATATTATAGAGGAAAAGTATTTAAAAACAT
GTGAGGATGTATGTATGTATGTATGTGCAGCCTAGGAGCTTTGATCTTATGCAGCTACATCACTCTCCCATTGTACGCCC
TCGTTACTCAGGTAATTAACTTGTAAACAACAGTTTTCGATCGATATTTTAGTCGAATGGTCTATTGAAGGAAAGAAAAT
AGAGAGATGATGAAATGGTGTGTGGAGCAGATGGGTTCACACATGAAGAAAGCAGTGTTTGATGAGCAAATGGCAAAGGC
ATTGAAGAAGTGGCACAAAGACATCAAATTGAAGAAAGGTAAAGCGAGGAAGCTCCCGAGCAAGACACTTGGTGTTTCAG
AGAGTTTCAGCCTCTCTTCCTCTTCCTCTGCAACCACTCTTCACCGTTCCAAGACCACTGGTCACTCTTCTAACATCATA
TACTACAAACAAGAAGATGAAGAAGACGAAATGTCTGATCTTGAAGCTGGAGCAGAGGATGCTATTGACAGGATTCAACA
ACAGGAGATGCAATTCCACAACTCTTAGCTGCTTTAGTTTCTTCTGTTGTTACTTCATAGTTCAAATGAAACGATGCTGT
TTACTAACTTAGTCAGGAAACTATTGTCGTACAAGTGTTTCTTTAATGTGTTACTACGTTTAAGCCAATATAGATATCTA
ATAACTTGTCCTAAACTAAATAACTCGCACTACATGATCATTGTTATTATTAATATAGATTTATTTCGATTTGAAAAATC
CTAACACGACATGATCATGTTTTCTTCTTCTCCTTATTATATGTGATCCGTATCAAATACTTAATCATTGTTTACGTCAA
TGCTTGACATTAACAAAATTATCATTAAGCTAAACAGATAAGGACGCGAGAGATAGAGATAGATAGTGACTAATATTTTT
GAATTATTTAATGCAGTTTGAGAGAAAGAGACGAGGAAGAAGAAGAAGAAGAAGAAAGGAAGTGACGAAGAAAGAATGAG
AAGACGAAGAAAGAGAAAACAAGATCCGATTCAAAATATGGAAACTTGAATATCTTCTTCTTCTTCTTCCTTCTCCTTTC
TCATCTCTCACTTTGAGGGTGAATTTTGATTTTGTAGAAA
>AT2G17442.3 | chr2:7575153-7578152 REVERSE LENGTH=3000
GCAATAAGCTAATATTGGCCGGTGTTATTAAAAAATAACATACTATTTCCACAATTTGATCTCTCATTTGTCTTTTTCCA
TCTATTTTTATTTATTATGATAGAAAATCATATTATCCAAAATATTTTTAAATAAATGTAAGAGAATTAAAAATAAAATG
GTCTAATCGAAGGTAGGTTTAGCCGTTTAGGTGAGAAAAGAGCTTACTTATACCTTTTGATAATGTGTTCGTCAAAACAG
AACCTATAAAGCCAACCTCCACCGACCCATCTTTTCTTCTTATATTATTTACTCCAAGTTTCCTTCCAATTTCAAAAAAT
ATAATCATCTCTCTCACTATCTGAATTTTAAATAACATACAACAAATATTTTTAATATATAGAATAAAATCAAAATAAGT
CATCATGATCTCAACATCAGTTGACTAGTCATAAGAGAATTTCATAACAAAAATTGAACATACACACACCCAAGAAAAGA
AAATAAACTTTTTTATTTATTTATAATCCTAAGAAAAAAATGGTTTGTGATCTAAGAAGTTGGAGATAGATAGATGCATC
TCCATTAAGAGCAAAATGTTTGTTTTTAAACAGAATATGTGTCCACACGAAACAACAATACTCTAAATAGGAGATGCAAA
TTGCATGTAAACACTAATTCAGCCAATAACTTCGAATAAACAACCAAATAATAATACTTACTAATTTTGTTTCCCTTCAT
CCAAACTTTTCTGCGTGTATTATTATTATCATACAGATTTGATATTAAATATTACAAATATCTTATTTGTTTGCAATATT
ATTATATAAGTAAAGATGTATATCATAATGTATGTATCCTTTATGTGTCTCTATTATAACGTGGATCAAGATTCTTTCTT
ATCTTCATCACTCCACACATTTTCTTGTCTTCAAACTCACACAAAGAAAGAAAAGTCTCCAAAGCTCAAAAAGCAATGAC
TCGACCGTCAAGATTACTTGAGACGGCGGCGCCACCACCACAACCGTCGGAGGAGATGATCGCAGCGGAATCCGACATGG
TGGTGATCTTGTCGGCTCTTCTTTGCGCTCTTATCTGCGTTGCTGGTCTCGCCGCCGTCGTACGATGCGCTTGGCTCCGG
CGGTTTACAGCCGGAGGAGATTCGCCGTCACCGAACAAAGGCTTGAAAAAGAAAGCTCTTCAGTCTCTTCCAAGATCCAC
TTTCACCGCCGCGGAATCAACCTCCGGCGCCGCCGCTGAAGAGGGAGACTCGACGGAATGTGCTATTTGCCTCACTGACT
TCGCCGACGGTGAAGAAATAAGAGTGCTTCCTCTTTGTGGTCATTCTTTCCACGTGGAGTGTATTGACAAATGGCTAGTT
TCTAGGTCTTCTTGTCCTTCTTGTCGCAGGATTCTTACGCCGGTGAGATGTGACCGGTGTGGTCATGCTTCTACGGCGGA
GATGAAAGATCAAGCTCATCGTCATCAACATCACCAACACTCTTCTACTACCATTCCTACGTTTCTTCCTTAATTAACAC
TAATTTTTGTTTTATTATGGCAATAATTAATTGCATAAAAGTTATGTAAAGTGAGTTTAATTAGGATTAGAGAGATCTTT
TAAAGTTTTTCTCTCTTTTCTCCTTGTTGTAATCCAGTGTATTTAATCAAATCTCAGATGGAGTTCAAATTTCGAGATCA
TGTTTGTTTGTTTTCCAACAAATCTAATTTACAAGAAGAGTAGATTATTGATTAGTGCTTATAACTCTTTTGCAGTCAAG
TTTCTGGATCATAGACTTATTATATAAGTTATCGTACAAACATACCTTTATATATGTACTTACAGTACTATTAGTAGCCA
ACTATCTTAACCCAAATTTTAGCTACCTAAAATATCTAAAAGGCAACAAATGAAGTAAGATCCATAGTCGATTGATCTAA
AGGCAACAATTTTCTGGATGCCTACTCGATGGATCTAAAAGGTAACAATGTTCACATTTTCAAGATTACTTACACTTATG
ATAATGAGATTAGTCTGAAGTCTGAACTTATGGTTGGTTGAGATCTTGTAATGTTTTCTCAATACAGTCACATACTCGCA
TATGATCATAAAGCCATTTTATTTAATTTTATTTTGGGCTTTTCGACTTCCTGGGCCTTTCCAACAAACACGGTCCAACA
AGAGAGAACCAAACCGAAATAAATTGTTTTTAAGTAAAAAAATTCCACTAAACCCGGTTTGCTTCTTCGTCTCTCTTGTT
TTCCATTTACTAAAAAGGTACTGAAGAAGAACTTTCCGAACTTTTGCCTGCGTTACTACTGTCTTCTCAAAAAATCTAAG
ACTATAGCAGCATCTCCTCGTCGATCTCGCATTGGTCTTCTAGGTCTTACCCATTTTTCCTTTCTTACATTCAATGCCGT
TTCTCTGTTTGTTTCTCTTCTTTCTGTCTGATTTTGTTGTCAGGGTTTTTGTTATTAGGGTTTATGCTAGTGTTTTTTAG
AGCCTTTTTGACCCATAAGTTCGCTAATGCTTGAAAGTTCCCAAATTTTTCCTAAGAGAACAAGAAATAGTGAAAAAGTG
ATGATCTTGGTGGTTTTTCCTTTTTCACTTCCTTATATCGAGAAAGACTTTGTTTTTGGTTTGATTGAAATCTGTTTTGG
TAACTTCTAGTTCCATGTAATGACATTTATGGTGAATTTTGATTTTGGAGTTTTGGTGTTAGGGGTTTTGTTACGGTTTT
TGCAGAGCCTTTTTGACTCGTAAGATCGCTAATGCTTGAAAGCTTCTGACTTTTTTTCCTAAGAGACCAATAATCAATGC
AAAAGTGATGCTCATGGTGTTTTTTACTTCCTTATAATGATTTTGTTTTTGGTTTGATTGAAATCTGCTCTGGCAACTTT
TAGTTCCCTGTAATTACATTTATAGTGAATTTGTTCTTTGATACTTTATTTCCATATATACATTGTAGGCTAAGAGAATC
CCTAAAATTTCTATTTCAGGAGGTGGTCAAGAAGAAGATC
>AT2G17442.5 | chr2:7575153-7578152 REVERSE LENGTH=3000
GCAATAAGCTAATATTGGCCGGTGTTATTAAAAAATAACATACTATTTCCACAATTTGATCTCTCATTTGTCTTTTTCCA
TCTATTTTTATTTATTATGATAGAAAATCATATTATCCAAAATATTTTTAAATAAATGTAAGAGAATTAAAAATAAAATG
GTCTAATCGAAGGTAGGTTTAGCCGTTTAGGTGAGAAAAGAGCTTACTTATACCTTTTGATAATGTGTTCGTCAAAACAG
AACCTATAAAGCCAACCTCCACCGACCCATCTTTTCTTCTTATATTATTTACTCCAAGTTTCCTTCCAATTTCAAAAAAT
ATAATCATCTCTCTCACTATCTGAATTTTAAATAACATACAACAAATATTTTTAATATATAGAATAAAATCAAAATAAGT
CATCATGATCTCAACATCAGTTGACTAGTCATAAGAGAATTTCATAACAAAAATTGAACATACACACACCCAAGAAAAGA
AAATAAACTTTTTTATTTATTTATAATCCTAAGAAAAAAATGGTTTGTGATCTAAGAAGTTGGAGATAGATAGATGCATC
TCCATTAAGAGCAAAATGTTTGTTTTTAAACAGAATATGTGTCCACACGAAACAACAATACTCTAAATAGGAGATGCAAA
TTGCATGTAAACACTAATTCAGCCAATAACTTCGAATAAACAACCAAATAATAATACTTACTAATTTTGTTTCCCTTCAT
CCAAACTTTTCTGCGTGTATTATTATTATCATACAGATTTGATATTAAATATTACAAATATCTTATTTGTTTGCAATATT
ATTATATAAGTAAAGATGTATATCATAATGTATGTATCCTTTATGTGTCTCTATTATAACGTGGATCAAGATTCTTTCTT
ATCTTCATCACTCCACACATTTTCTTGTCTTCAAACTCACACAAAGAAAGAAAAGTCTCCAAAGCTCAAAAAGCAATGAC
TCGACCGTCAAGATTACTTGAGACGGCGGCGCCACCACCACAACCGTCGGAGGAGATGATCGCAGCGGAATCCGACATGG
TGGTGATCTTGTCGGCTCTTCTTTGCGCTCTTATCTGCGTTGCTGGTCTCGCCGCCGTCGTACGATGCGCTTGGCTCCGG
CGGTTTACAGCCGGAGGAGATTCGCCGTCACCGAACAAAGGCTTGAAAAAGAAAGCTCTTCAGTCTCTTCCAAGATCCAC
TTTCACCGCCGCGGAATCAACCTCCGGCGCCGCCGCTGAAGAGGGAGACTCGACGGAATGTGCTATTTGCCTCACTGACT
TCGCCGACGGTGAAGAAATAAGAGTGCTTCCTCTTTGTGGTCATTCTTTCCACGTGGAGTGTATTGACAAATGGCTAGTT
TCTAGGTCTTCTTGTCCTTCTTGTCGCAGGATTCTTACGCCGGTGAGATGTGACCGGTGTGGTCATGCTTCTACGGCGGA
GATGAAAGATCAAGCTCATCGTCATCAACATCACCAACACTCTTCTACTACCATTCCTACGTTTCTTCCTTAATTAACAC
TAATTTTTGTTTTATTATGGCAATAATTAATTGCATAAAAGTTATGTAAAGTGAGTTTAATTAGGATTAGAGAGATCTTT
TAAAGTTTTTCTCTCTTTTCTCCTTGTTGTAATCCAGTGTATTTAATCAAATCTCAGATGGAGTTCAAATTTCGAGATCA
TGTTTGTTTGTTTTCCAACAAATCTAATTTACAAGAAGAGTAGATTATTGATTAGTGCTTATAACTCTTTTGCAGTCAAG
TTTCTGGATCATAGACTTATTATATAAGTTATCGTACAAACATACCTTTATATATGTACTTACAGTACTATTAGTAGCCA
ACTATCTTAACCCAAATTTTAGCTACCTAAAATATCTAAAAGGCAACAAATGAAGTAAGATCCATAGTCGATTGATCTAA
AGGCAACAATTTTCTGGATGCCTACTCGATGGATCTAAAAGGTAACAATGTTCACATTTTCAAGATTACTTACACTTATG
ATAATGAGATTAGTCTGAAGTCTGAACTTATGGTTGGTTGAGATCTTGTAATGTTTTCTCAATACAGTCACATACTCGCA
TATGATCATAAAGCCATTTTATTTAATTTTATTTTGGGCTTTTCGACTTCCTGGGCCTTTCCAACAAACACGGTCCAACA
AGAGAGAACCAAACCGAAATAAATTGTTTTTAAGTAAAAAAATTCCACTAAACCCGGTTTGCTTCTTCGTCTCTCTTGTT
TTCCATTTACTAAAAAGGTACTGAAGAAGAACTTTCCGAACTTTTGCCTGCGTTACTACTGTCTTCTCAAAAAATCTAAG
ACTATAGCAGCATCTCCTCGTCGATCTCGCATTGGTCTTCTAGGTCTTACCCATTTTTCCTTTCTTACATTCAATGCCGT
TTCTCTGTTTGTTTCTCTTCTTTCTGTCTGATTTTGTTGTCAGGGTTTTTGTTATTAGGGTTTATGCTAGTGTTTTTTAG
AGCCTTTTTGACCCATAAGTTCGCTAATGCTTGAAAGTTCCCAAATTTTTCCTAAGAGAACAAGAAATAGTGAAAAAGTG
ATGATCTTGGTGGTTTTTCCTTTTTCACTTCCTTATATCGAGAAAGACTTTGTTTTTGGTTTGATTGAAATCTGTTTTGG
TAACTTCTAGTTCCATGTAATGACATTTATGGTGAATTTTGATTTTGGAGTTTTGGTGTTAGGGGTTTTGTTACGGTTTT
TGCAGAGCCTTTTTGACTCGTAAGATCGCTAATGCTTGAAAGCTTCTGACTTTTTTTCCTAAGAGACCAATAATCAATGC
AAAAGTGATGCTCATGGTGTTTTTTACTTCCTTATAATGATTTTGTTTTTGGTTTGATTGAAATCTGCTCTGGCAACTTT
TAGTTCCCTGTAATTACATTTATAGTGAATTTGTTCTTTGATACTTTATTTCCATATATACATTGTAGGCTAAGAGAATC
CCTAAAATTTCTATTTCAGGAGGTGGTCAAGAAGAAGATC
>AT2G17442.8 | chr2:7575153-7578152 REVERSE LENGTH=3000
GCAATAAGCTAATATTGGCCGGTGTTATTAAAAAATAACATACTATTTCCACAATTTGATCTCTCATTTGTCTTTTTCCA
TCTATTTTTATTTATTATGATAGAAAATCATATTATCCAAAATATTTTTAAATAAATGTAAGAGAATTAAAAATAAAATG
GTCTAATCGAAGGTAGGTTTAGCCGTTTAGGTGAGAAAAGAGCTTACTTATACCTTTTGATAATGTGTTCGTCAAAACAG
AACCTATAAAGCCAACCTCCACCGACCCATCTTTTCTTCTTATATTATTTACTCCAAGTTTCCTTCCAATTTCAAAAAAT
ATAATCATCTCTCTCACTATCTGAATTTTAAATAACATACAACAAATATTTTTAATATATAGAATAAAATCAAAATAAGT
CATCATGATCTCAACATCAGTTGACTAGTCATAAGAGAATTTCATAACAAAAATTGAACATACACACACCCAAGAAAAGA
AAATAAACTTTTTTATTTATTTATAATCCTAAGAAAAAAATGGTTTGTGATCTAAGAAGTTGGAGATAGATAGATGCATC
TCCATTAAGAGCAAAATGTTTGTTTTTAAACAGAATATGTGTCCACACGAAACAACAATACTCTAAATAGGAGATGCAAA
TTGCATGTAAACACTAATTCAGCCAATAACTTCGAATAAACAACCAAATAATAATACTTACTAATTTTGTTTCCCTTCAT
CCAAACTTTTCTGCGTGTATTATTATTATCATACAGATTTGATATTAAATATTACAAATATCTTATTTGTTTGCAATATT
ATTATATAAGTAAAGATGTATATCATAATGTATGTATCCTTTATGTGTCTCTATTATAACGTGGATCAAGATTCTTTCTT
ATCTTCATCACTCCACACATTTTCTTGTCTTCAAACTCACACAAAGAAAGAAAAGTCTCCAAAGCTCAAAAAGCAATGAC
TCGACCGTCAAGATTACTTGAGACGGCGGCGCCACCACCACAACCGTCGGAGGAGATGATCGCAGCGGAATCCGACATGG
TGGTGATCTTGTCGGCTCTTCTTTGCGCTCTTATCTGCGTTGCTGGTCTCGCCGCCGTCGTACGATGCGCTTGGCTCCGG
CGGTTTACAGCCGGAGGAGATTCGCCGTCACCGAACAAAGGCTTGAAAAAGAAAGCTCTTCAGTCTCTTCCAAGATCCAC
TTTCACCGCCGCGGAATCAACCTCCGGCGCCGCCGCTGAAGAGGGAGACTCGACGGAATGTGCTATTTGCCTCACTGACT
TCGCCGACGGTGAAGAAATAAGAGTGCTTCCTCTTTGTGGTCATTCTTTCCACGTGGAGTGTATTGACAAATGGCTAGTT
TCTAGGTCTTCTTGTCCTTCTTGTCGCAGGATTCTTACGCCGGTGAGATGTGACCGGTGTGGTCATGCTTCTACGGCGGA
GATGAAAGATCAAGCTCATCGTCATCAACATCACCAACACTCTTCTACTACCATTCCTACGTTTCTTCCTTAATTAACAC
TAATTTTTGTTTTATTATGGCAATAATTAATTGCATAAAAGTTATGTAAAGTGAGTTTAATTAGGATTAGAGAGATCTTT
TAAAGTTTTTCTCTCTTTTCTCCTTGTTGTAATCCAGTGTATTTAATCAAATCTCAGATGGAGTTCAAATTTCGAGATCA
TGTTTGTTTGTTTTCCAACAAATCTAATTTACAAGAAGAGTAGATTATTGATTAGTGCTTATAACTCTTTTGCAGTCAAG
TTTCTGGATCATAGACTTATTATATAAGTTATCGTACAAACATACCTTTATATATGTACTTACAGTACTATTAGTAGCCA
ACTATCTTAACCCAAATTTTAGCTACCTAAAATATCTAAAAGGCAACAAATGAAGTAAGATCCATAGTCGATTGATCTAA
AGGCAACAATTTTCTGGATGCCTACTCGATGGATCTAAAAGGTAACAATGTTCACATTTTCAAGATTACTTACACTTATG
ATAATGAGATTAGTCTGAAGTCTGAACTTATGGTTGGTTGAGATCTTGTAATGTTTTCTCAATACAGTCACATACTCGCA
TATGATCATAAAGCCATTTTATTTAATTTTATTTTGGGCTTTTCGACTTCCTGGGCCTTTCCAACAAACACGGTCCAACA
AGAGAGAACCAAACCGAAATAAATTGTTTTTAAGTAAAAAAATTCCACTAAACCCGGTTTGCTTCTTCGTCTCTCTTGTT
TTCCATTTACTAAAAAGGTACTGAAGAAGAACTTTCCGAACTTTTGCCTGCGTTACTACTGTCTTCTCAAAAAATCTAAG
ACTATAGCAGCATCTCCTCGTCGATCTCGCATTGGTCTTCTAGGTCTTACCCATTTTTCCTTTCTTACATTCAATGCCGT
TTCTCTGTTTGTTTCTCTTCTTTCTGTCTGATTTTGTTGTCAGGGTTTTTGTTATTAGGGTTTATGCTAGTGTTTTTTAG
AGCCTTTTTGACCCATAAGTTCGCTAATGCTTGAAAGTTCCCAAATTTTTCCTAAGAGAACAAGAAATAGTGAAAAAGTG
ATGATCTTGGTGGTTTTTCCTTTTTCACTTCCTTATATCGAGAAAGACTTTGTTTTTGGTTTGATTGAAATCTGTTTTGG
TAACTTCTAGTTCCATGTAATGACATTTATGGTGAATTTTGATTTTGGAGTTTTGGTGTTAGGGGTTTTGTTACGGTTTT
TGCAGAGCCTTTTTGACTCGTAAGATCGCTAATGCTTGAAAGCTTCTGACTTTTTTTCCTAAGAGACCAATAATCAATGC
AAAAGTGATGCTCATGGTGTTTTTTACTTCCTTATAATGATTTTGTTTTTGGTTTGATTGAAATCTGCTCTGGCAACTTT
TAGTTCCCTGTAATTACATTTATAGTGAATTTGTTCTTTGATACTTTATTTCCATATATACATTGTAGGCTAAGAGAATC
CCTAAAATTTCTATTTCAGGAGGTGGTCAAGAAGAAGATC
>AT2G17442.1 | chr2:7575153-7578152 REVERSE LENGTH=3000
GCAATAAGCTAATATTGGCCGGTGTTATTAAAAAATAACATACTATTTCCACAATTTGATCTCTCATTTGTCTTTTTCCA
TCTATTTTTATTTATTATGATAGAAAATCATATTATCCAAAATATTTTTAAATAAATGTAAGAGAATTAAAAATAAAATG
GTCTAATCGAAGGTAGGTTTAGCCGTTTAGGTGAGAAAAGAGCTTACTTATACCTTTTGATAATGTGTTCGTCAAAACAG
AACCTATAAAGCCAACCTCCACCGACCCATCTTTTCTTCTTATATTATTTACTCCAAGTTTCCTTCCAATTTCAAAAAAT
ATAATCATCTCTCTCACTATCTGAATTTTAAATAACATACAACAAATATTTTTAATATATAGAATAAAATCAAAATAAGT
CATCATGATCTCAACATCAGTTGACTAGTCATAAGAGAATTTCATAACAAAAATTGAACATACACACACCCAAGAAAAGA
AAATAAACTTTTTTATTTATTTATAATCCTAAGAAAAAAATGGTTTGTGATCTAAGAAGTTGGAGATAGATAGATGCATC
TCCATTAAGAGCAAAATGTTTGTTTTTAAACAGAATATGTGTCCACACGAAACAACAATACTCTAAATAGGAGATGCAAA
TTGCATGTAAACACTAATTCAGCCAATAACTTCGAATAAACAACCAAATAATAATACTTACTAATTTTGTTTCCCTTCAT
CCAAACTTTTCTGCGTGTATTATTATTATCATACAGATTTGATATTAAATATTACAAATATCTTATTTGTTTGCAATATT
ATTATATAAGTAAAGATGTATATCATAATGTATGTATCCTTTATGTGTCTCTATTATAACGTGGATCAAGATTCTTTCTT
ATCTTCATCACTCCACACATTTTCTTGTCTTCAAACTCACACAAAGAAAGAAAAGTCTCCAAAGCTCAAAAAGCAATGAC
TCGACCGTCAAGATTACTTGAGACGGCGGCGCCACCACCACAACCGTCGGAGGAGATGATCGCAGCGGAATCCGACATGG
TGGTGATCTTGTCGGCTCTTCTTTGCGCTCTTATCTGCGTTGCTGGTCTCGCCGCCGTCGTACGATGCGCTTGGCTCCGG
CGGTTTACAGCCGGAGGAGATTCGCCGTCACCGAACAAAGGCTTGAAAAAGAAAGCTCTTCAGTCTCTTCCAAGATCCAC
TTTCACCGCCGCGGAATCAACCTCCGGCGCCGCCGCTGAAGAGGGAGACTCGACGGAATGTGCTATTTGCCTCACTGACT
TCGCCGACGGTGAAGAAATAAGAGTGCTTCCTCTTTGTGGTCATTCTTTCCACGTGGAGTGTATTGACAAATGGCTAGTT
TCTAGGTCTTCTTGTCCTTCTTGTCGCAGGATTCTTACGCCGGTGAGATGTGACCGGTGTGGTCATGCTTCTACGGCGGA
GATGAAAGATCAAGCTCATCGTCATCAACATCACCAACACTCTTCTACTACCATTCCTACGTTTCTTCCTTAATTAACAC
TAATTTTTGTTTTATTATGGCAATAATTAATTGCATAAAAGTTATGTAAAGTGAGTTTAATTAGGATTAGAGAGATCTTT
TAAAGTTTTTCTCTCTTTTCTCCTTGTTGTAATCCAGTGTATTTAATCAAATCTCAGATGGAGTTCAAATTTCGAGATCA
TGTTTGTTTGTTTTCCAACAAATCTAATTTACAAGAAGAGTAGATTATTGATTAGTGCTTATAACTCTTTTGCAGTCAAG
TTTCTGGATCATAGACTTATTATATAAGTTATCGTACAAACATACCTTTATATATGTACTTACAGTACTATTAGTAGCCA
ACTATCTTAACCCAAATTTTAGCTACCTAAAATATCTAAAAGGCAACAAATGAAGTAAGATCCATAGTCGATTGATCTAA
AGGCAACAATTTTCTGGATGCCTACTCGATGGATCTAAAAGGTAACAATGTTCACATTTTCAAGATTACTTACACTTATG
ATAATGAGATTAGTCTGAAGTCTGAACTTATGGTTGGTTGAGATCTTGTAATGTTTTCTCAATACAGTCACATACTCGCA
TATGATCATAAAGCCATTTTATTTAATTTTATTTTGGGCTTTTCGACTTCCTGGGCCTTTCCAACAAACACGGTCCAACA
AGAGAGAACCAAACCGAAATAAATTGTTTTTAAGTAAAAAAATTCCACTAAACCCGGTTTGCTTCTTCGTCTCTCTTGTT
TTCCATTTACTAAAAAGGTACTGAAGAAGAACTTTCCGAACTTTTGCCTGCGTTACTACTGTCTTCTCAAAAAATCTAAG
ACTATAGCAGCATCTCCTCGTCGATCTCGCATTGGTCTTCTAGGTCTTACCCATTTTTCCTTTCTTACATTCAATGCCGT
TTCTCTGTTTGTTTCTCTTCTTTCTGTCTGATTTTGTTGTCAGGGTTTTTGTTATTAGGGTTTATGCTAGTGTTTTTTAG
AGCCTTTTTGACCCATAAGTTCGCTAATGCTTGAAAGTTCCCAAATTTTTCCTAAGAGAACAAGAAATAGTGAAAAAGTG
ATGATCTTGGTGGTTTTTCCTTTTTCACTTCCTTATATCGAGAAAGACTTTGTTTTTGGTTTGATTGAAATCTGTTTTGG
TAACTTCTAGTTCCATGTAATGACATTTATGGTGAATTTTGATTTTGGAGTTTTGGTGTTAGGGGTTTTGTTACGGTTTT
TGCAGAGCCTTTTTGACTCGTAAGATCGCTAATGCTTGAAAGCTTCTGACTTTTTTTCCTAAGAGACCAATAATCAATGC
AAAAGTGATGCTCATGGTGTTTTTTACTTCCTTATAATGATTTTGTTTTTGGTTTGATTGAAATCTGCTCTGGCAACTTT
TAGTTCCCTGTAATTACATTTATAGTGAATTTGTTCTTTGATACTTTATTTCCATATATACATTGTAGGCTAAGAGAATC
CCTAAAATTTCTATTTCAGGAGGTGGTCAAGAAGAAGATC
>AT2G17442.7 | chr2:7575153-7578152 REVERSE LENGTH=3000
GCAATAAGCTAATATTGGCCGGTGTTATTAAAAAATAACATACTATTTCCACAATTTGATCTCTCATTTGTCTTTTTCCA
TCTATTTTTATTTATTATGATAGAAAATCATATTATCCAAAATATTTTTAAATAAATGTAAGAGAATTAAAAATAAAATG
GTCTAATCGAAGGTAGGTTTAGCCGTTTAGGTGAGAAAAGAGCTTACTTATACCTTTTGATAATGTGTTCGTCAAAACAG
AACCTATAAAGCCAACCTCCACCGACCCATCTTTTCTTCTTATATTATTTACTCCAAGTTTCCTTCCAATTTCAAAAAAT
ATAATCATCTCTCTCACTATCTGAATTTTAAATAACATACAACAAATATTTTTAATATATAGAATAAAATCAAAATAAGT
CATCATGATCTCAACATCAGTTGACTAGTCATAAGAGAATTTCATAACAAAAATTGAACATACACACACCCAAGAAAAGA
AAATAAACTTTTTTATTTATTTATAATCCTAAGAAAAAAATGGTTTGTGATCTAAGAAGTTGGAGATAGATAGATGCATC
TCCATTAAGAGCAAAATGTTTGTTTTTAAACAGAATATGTGTCCACACGAAACAACAATACTCTAAATAGGAGATGCAAA
TTGCATGTAAACACTAATTCAGCCAATAACTTCGAATAAACAACCAAATAATAATACTTACTAATTTTGTTTCCCTTCAT
CCAAACTTTTCTGCGTGTATTATTATTATCATACAGATTTGATATTAAATATTACAAATATCTTATTTGTTTGCAATATT
ATTATATAAGTAAAGATGTATATCATAATGTATGTATCCTTTATGTGTCTCTATTATAACGTGGATCAAGATTCTTTCTT
ATCTTCATCACTCCACACATTTTCTTGTCTTCAAACTCACACAAAGAAAGAAAAGTCTCCAAAGCTCAAAAAGCAATGAC
TCGACCGTCAAGATTACTTGAGACGGCGGCGCCACCACCACAACCGTCGGAGGAGATGATCGCAGCGGAATCCGACATGG
TGGTGATCTTGTCGGCTCTTCTTTGCGCTCTTATCTGCGTTGCTGGTCTCGCCGCCGTCGTACGATGCGCTTGGCTCCGG
CGGTTTACAGCCGGAGGAGATTCGCCGTCACCGAACAAAGGCTTGAAAAAGAAAGCTCTTCAGTCTCTTCCAAGATCCAC
TTTCACCGCCGCGGAATCAACCTCCGGCGCCGCCGCTGAAGAGGGAGACTCGACGGAATGTGCTATTTGCCTCACTGACT
TCGCCGACGGTGAAGAAATAAGAGTGCTTCCTCTTTGTGGTCATTCTTTCCACGTGGAGTGTATTGACAAATGGCTAGTT
TCTAGGTCTTCTTGTCCTTCTTGTCGCAGGATTCTTACGCCGGTGAGATGTGACCGGTGTGGTCATGCTTCTACGGCGGA
GATGAAAGATCAAGCTCATCGTCATCAACATCACCAACACTCTTCTACTACCATTCCTACGTTTCTTCCTTAATTAACAC
TAATTTTTGTTTTATTATGGCAATAATTAATTGCATAAAAGTTATGTAAAGTGAGTTTAATTAGGATTAGAGAGATCTTT
TAAAGTTTTTCTCTCTTTTCTCCTTGTTGTAATCCAGTGTATTTAATCAAATCTCAGATGGAGTTCAAATTTCGAGATCA
TGTTTGTTTGTTTTCCAACAAATCTAATTTACAAGAAGAGTAGATTATTGATTAGTGCTTATAACTCTTTTGCAGTCAAG
TTTCTGGATCATAGACTTATTATATAAGTTATCGTACAAACATACCTTTATATATGTACTTACAGTACTATTAGTAGCCA
ACTATCTTAACCCAAATTTTAGCTACCTAAAATATCTAAAAGGCAACAAATGAAGTAAGATCCATAGTCGATTGATCTAA
AGGCAACAATTTTCTGGATGCCTACTCGATGGATCTAAAAGGTAACAATGTTCACATTTTCAAGATTACTTACACTTATG
ATAATGAGATTAGTCTGAAGTCTGAACTTATGGTTGGTTGAGATCTTGTAATGTTTTCTCAATACAGTCACATACTCGCA
TATGATCATAAAGCCATTTTATTTAATTTTATTTTGGGCTTTTCGACTTCCTGGGCCTTTCCAACAAACACGGTCCAACA
AGAGAGAACCAAACCGAAATAAATTGTTTTTAAGTAAAAAAATTCCACTAAACCCGGTTTGCTTCTTCGTCTCTCTTGTT
TTCCATTTACTAAAAAGGTACTGAAGAAGAACTTTCCGAACTTTTGCCTGCGTTACTACTGTCTTCTCAAAAAATCTAAG
ACTATAGCAGCATCTCCTCGTCGATCTCGCATTGGTCTTCTAGGTCTTACCCATTTTTCCTTTCTTACATTCAATGCCGT
TTCTCTGTTTGTTTCTCTTCTTTCTGTCTGATTTTGTTGTCAGGGTTTTTGTTATTAGGGTTTATGCTAGTGTTTTTTAG
AGCCTTTTTGACCCATAAGTTCGCTAATGCTTGAAAGTTCCCAAATTTTTCCTAAGAGAACAAGAAATAGTGAAAAAGTG
ATGATCTTGGTGGTTTTTCCTTTTTCACTTCCTTATATCGAGAAAGACTTTGTTTTTGGTTTGATTGAAATCTGTTTTGG
TAACTTCTAGTTCCATGTAATGACATTTATGGTGAATTTTGATTTTGGAGTTTTGGTGTTAGGGGTTTTGTTACGGTTTT
TGCAGAGCCTTTTTGACTCGTAAGATCGCTAATGCTTGAAAGCTTCTGACTTTTTTTCCTAAGAGACCAATAATCAATGC
AAAAGTGATGCTCATGGTGTTTTTTACTTCCTTATAATGATTTTGTTTTTGGTTTGATTGAAATCTGCTCTGGCAACTTT
TAGTTCCCTGTAATTACATTTATAGTGAATTTGTTCTTTGATACTTTATTTCCATATATACATTGTAGGCTAAGAGAATC
CCTAAAATTTCTATTTCAGGAGGTGGTCAAGAAGAAGATC
>AT2G17442.2 | chr2:7575153-7578152 REVERSE LENGTH=3000
GCAATAAGCTAATATTGGCCGGTGTTATTAAAAAATAACATACTATTTCCACAATTTGATCTCTCATTTGTCTTTTTCCA
TCTATTTTTATTTATTATGATAGAAAATCATATTATCCAAAATATTTTTAAATAAATGTAAGAGAATTAAAAATAAAATG
GTCTAATCGAAGGTAGGTTTAGCCGTTTAGGTGAGAAAAGAGCTTACTTATACCTTTTGATAATGTGTTCGTCAAAACAG
AACCTATAAAGCCAACCTCCACCGACCCATCTTTTCTTCTTATATTATTTACTCCAAGTTTCCTTCCAATTTCAAAAAAT
ATAATCATCTCTCTCACTATCTGAATTTTAAATAACATACAACAAATATTTTTAATATATAGAATAAAATCAAAATAAGT
CATCATGATCTCAACATCAGTTGACTAGTCATAAGAGAATTTCATAACAAAAATTGAACATACACACACCCAAGAAAAGA
AAATAAACTTTTTTATTTATTTATAATCCTAAGAAAAAAATGGTTTGTGATCTAAGAAGTTGGAGATAGATAGATGCATC
TCCATTAAGAGCAAAATGTTTGTTTTTAAACAGAATATGTGTCCACACGAAACAACAATACTCTAAATAGGAGATGCAAA
TTGCATGTAAACACTAATTCAGCCAATAACTTCGAATAAACAACCAAATAATAATACTTACTAATTTTGTTTCCCTTCAT
CCAAACTTTTCTGCGTGTATTATTATTATCATACAGATTTGATATTAAATATTACAAATATCTTATTTGTTTGCAATATT
ATTATATAAGTAAAGATGTATATCATAATGTATGTATCCTTTATGTGTCTCTATTATAACGTGGATCAAGATTCTTTCTT
ATCTTCATCACTCCACACATTTTCTTGTCTTCAAACTCACACAAAGAAAGAAAAGTCTCCAAAGCTCAAAAAGCAATGAC
TCGACCGTCAAGATTACTTGAGACGGCGGCGCCACCACCACAACCGTCGGAGGAGATGATCGCAGCGGAATCCGACATGG
TGGTGATCTTGTCGGCTCTTCTTTGCGCTCTTATCTGCGTTGCTGGTCTCGCCGCCGTCGTACGATGCGCTTGGCTCCGG
CGGTTTACAGCCGGAGGAGATTCGCCGTCACCGAACAAAGGCTTGAAAAAGAAAGCTCTTCAGTCTCTTCCAAGATCCAC
TTTCACCGCCGCGGAATCAACCTCCGGCGCCGCCGCTGAAGAGGGAGACTCGACGGAATGTGCTATTTGCCTCACTGACT
TCGCCGACGGTGAAGAAATAAGAGTGCTTCCTCTTTGTGGTCATTCTTTCCACGTGGAGTGTATTGACAAATGGCTAGTT
TCTAGGTCTTCTTGTCCTTCTTGTCGCAGGATTCTTACGCCGGTGAGATGTGACCGGTGTGGTCATGCTTCTACGGCGGA
GATGAAAGATCAAGCTCATCGTCATCAACATCACCAACACTCTTCTACTACCATTCCTACGTTTCTTCCTTAATTAACAC
TAATTTTTGTTTTATTATGGCAATAATTAATTGCATAAAAGTTATGTAAAGTGAGTTTAATTAGGATTAGAGAGATCTTT
TAAAGTTTTTCTCTCTTTTCTCCTTGTTGTAATCCAGTGTATTTAATCAAATCTCAGATGGAGTTCAAATTTCGAGATCA
TGTTTGTTTGTTTTCCAACAAATCTAATTTACAAGAAGAGTAGATTATTGATTAGTGCTTATAACTCTTTTGCAGTCAAG
TTTCTGGATCATAGACTTATTATATAAGTTATCGTACAAACATACCTTTATATATGTACTTACAGTACTATTAGTAGCCA
ACTATCTTAACCCAAATTTTAGCTACCTAAAATATCTAAAAGGCAACAAATGAAGTAAGATCCATAGTCGATTGATCTAA
AGGCAACAATTTTCTGGATGCCTACTCGATGGATCTAAAAGGTAACAATGTTCACATTTTCAAGATTACTTACACTTATG
ATAATGAGATTAGTCTGAAGTCTGAACTTATGGTTGGTTGAGATCTTGTAATGTTTTCTCAATACAGTCACATACTCGCA
TATGATCATAAAGCCATTTTATTTAATTTTATTTTGGGCTTTTCGACTTCCTGGGCCTTTCCAACAAACACGGTCCAACA
AGAGAGAACCAAACCGAAATAAATTGTTTTTAAGTAAAAAAATTCCACTAAACCCGGTTTGCTTCTTCGTCTCTCTTGTT
TTCCATTTACTAAAAAGGTACTGAAGAAGAACTTTCCGAACTTTTGCCTGCGTTACTACTGTCTTCTCAAAAAATCTAAG
ACTATAGCAGCATCTCCTCGTCGATCTCGCATTGGTCTTCTAGGTCTTACCCATTTTTCCTTTCTTACATTCAATGCCGT
TTCTCTGTTTGTTTCTCTTCTTTCTGTCTGATTTTGTTGTCAGGGTTTTTGTTATTAGGGTTTATGCTAGTGTTTTTTAG
AGCCTTTTTGACCCATAAGTTCGCTAATGCTTGAAAGTTCCCAAATTTTTCCTAAGAGAACAAGAAATAGTGAAAAAGTG
ATGATCTTGGTGGTTTTTCCTTTTTCACTTCCTTATATCGAGAAAGACTTTGTTTTTGGTTTGATTGAAATCTGTTTTGG
TAACTTCTAGTTCCATGTAATGACATTTATGGTGAATTTTGATTTTGGAGTTTTGGTGTTAGGGGTTTTGTTACGGTTTT
TGCAGAGCCTTTTTGACTCGTAAGATCGCTAATGCTTGAAAGCTTCTGACTTTTTTTCCTAAGAGACCAATAATCAATGC
AAAAGTGATGCTCATGGTGTTTTTTACTTCCTTATAATGATTTTGTTTTTGGTTTGATTGAAATCTGCTCTGGCAACTTT
TAGTTCCCTGTAATTACATTTATAGTGAATTTGTTCTTTGATACTTTATTTCCATATATACATTGTAGGCTAAGAGAATC
CCTAAAATTTCTATTTCAGGAGGTGGTCAAGAAGAAGATC
>AT2G17442.6 | chr2:7575153-7578152 REVERSE LENGTH=3000
GCAATAAGCTAATATTGGCCGGTGTTATTAAAAAATAACATACTATTTCCACAATTTGATCTCTCATTTGTCTTTTTCCA
TCTATTTTTATTTATTATGATAGAAAATCATATTATCCAAAATATTTTTAAATAAATGTAAGAGAATTAAAAATAAAATG
GTCTAATCGAAGGTAGGTTTAGCCGTTTAGGTGAGAAAAGAGCTTACTTATACCTTTTGATAATGTGTTCGTCAAAACAG
AACCTATAAAGCCAACCTCCACCGACCCATCTTTTCTTCTTATATTATTTACTCCAAGTTTCCTTCCAATTTCAAAAAAT
ATAATCATCTCTCTCACTATCTGAATTTTAAATAACATACAACAAATATTTTTAATATATAGAATAAAATCAAAATAAGT
CATCATGATCTCAACATCAGTTGACTAGTCATAAGAGAATTTCATAACAAAAATTGAACATACACACACCCAAGAAAAGA
AAATAAACTTTTTTATTTATTTATAATCCTAAGAAAAAAATGGTTTGTGATCTAAGAAGTTGGAGATAGATAGATGCATC
TCCATTAAGAGCAAAATGTTTGTTTTTAAACAGAATATGTGTCCACACGAAACAACAATACTCTAAATAGGAGATGCAAA
TTGCATGTAAACACTAATTCAGCCAATAACTTCGAATAAACAACCAAATAATAATACTTACTAATTTTGTTTCCCTTCAT
CCAAACTTTTCTGCGTGTATTATTATTATCATACAGATTTGATATTAAATATTACAAATATCTTATTTGTTTGCAATATT
ATTATATAAGTAAAGATGTATATCATAATGTATGTATCCTTTATGTGTCTCTATTATAACGTGGATCAAGATTCTTTCTT
ATCTTCATCACTCCACACATTTTCTTGTCTTCAAACTCACACAAAGAAAGAAAAGTCTCCAAAGCTCAAAAAGCAATGAC
TCGACCGTCAAGATTACTTGAGACGGCGGCGCCACCACCACAACCGTCGGAGGAGATGATCGCAGCGGAATCCGACATGG
TGGTGATCTTGTCGGCTCTTCTTTGCGCTCTTATCTGCGTTGCTGGTCTCGCCGCCGTCGTACGATGCGCTTGGCTCCGG
CGGTTTACAGCCGGAGGAGATTCGCCGTCACCGAACAAAGGCTTGAAAAAGAAAGCTCTTCAGTCTCTTCCAAGATCCAC
TTTCACCGCCGCGGAATCAACCTCCGGCGCCGCCGCTGAAGAGGGAGACTCGACGGAATGTGCTATTTGCCTCACTGACT
TCGCCGACGGTGAAGAAATAAGAGTGCTTCCTCTTTGTGGTCATTCTTTCCACGTGGAGTGTATTGACAAATGGCTAGTT
TCTAGGTCTTCTTGTCCTTCTTGTCGCAGGATTCTTACGCCGGTGAGATGTGACCGGTGTGGTCATGCTTCTACGGCGGA
GATGAAAGATCAAGCTCATCGTCATCAACATCACCAACACTCTTCTACTACCATTCCTACGTTTCTTCCTTAATTAACAC
TAATTTTTGTTTTATTATGGCAATAATTAATTGCATAAAAGTTATGTAAAGTGAGTTTAATTAGGATTAGAGAGATCTTT
TAAAGTTTTTCTCTCTTTTCTCCTTGTTGTAATCCAGTGTATTTAATCAAATCTCAGATGGAGTTCAAATTTCGAGATCA
TGTTTGTTTGTTTTCCAACAAATCTAATTTACAAGAAGAGTAGATTATTGATTAGTGCTTATAACTCTTTTGCAGTCAAG
TTTCTGGATCATAGACTTATTATATAAGTTATCGTACAAACATACCTTTATATATGTACTTACAGTACTATTAGTAGCCA
ACTATCTTAACCCAAATTTTAGCTACCTAAAATATCTAAAAGGCAACAAATGAAGTAAGATCCATAGTCGATTGATCTAA
AGGCAACAATTTTCTGGATGCCTACTCGATGGATCTAAAAGGTAACAATGTTCACATTTTCAAGATTACTTACACTTATG
ATAATGAGATTAGTCTGAAGTCTGAACTTATGGTTGGTTGAGATCTTGTAATGTTTTCTCAATACAGTCACATACTCGCA
TATGATCATAAAGCCATTTTATTTAATTTTATTTTGGGCTTTTCGACTTCCTGGGCCTTTCCAACAAACACGGTCCAACA
AGAGAGAACCAAACCGAAATAAATTGTTTTTAAGTAAAAAAATTCCACTAAACCCGGTTTGCTTCTTCGTCTCTCTTGTT
TTCCATTTACTAAAAAGGTACTGAAGAAGAACTTTCCGAACTTTTGCCTGCGTTACTACTGTCTTCTCAAAAAATCTAAG
ACTATAGCAGCATCTCCTCGTCGATCTCGCATTGGTCTTCTAGGTCTTACCCATTTTTCCTTTCTTACATTCAATGCCGT
TTCTCTGTTTGTTTCTCTTCTTTCTGTCTGATTTTGTTGTCAGGGTTTTTGTTATTAGGGTTTATGCTAGTGTTTTTTAG
AGCCTTTTTGACCCATAAGTTCGCTAATGCTTGAAAGTTCCCAAATTTTTCCTAAGAGAACAAGAAATAGTGAAAAAGTG
ATGATCTTGGTGGTTTTTCCTTTTTCACTTCCTTATATCGAGAAAGACTTTGTTTTTGGTTTGATTGAAATCTGTTTTGG
TAACTTCTAGTTCCATGTAATGACATTTATGGTGAATTTTGATTTTGGAGTTTTGGTGTTAGGGGTTTTGTTACGGTTTT
TGCAGAGCCTTTTTGACTCGTAAGATCGCTAATGCTTGAAAGCTTCTGACTTTTTTTCCTAAGAGACCAATAATCAATGC
AAAAGTGATGCTCATGGTGTTTTTTACTTCCTTATAATGATTTTGTTTTTGGTTTGATTGAAATCTGCTCTGGCAACTTT
TAGTTCCCTGTAATTACATTTATAGTGAATTTGTTCTTTGATACTTTATTTCCATATATACATTGTAGGCTAAGAGAATC
CCTAAAATTTCTATTTCAGGAGGTGGTCAAGAAGAAGATC
>AT2G17442.4 | chr2:7575153-7578152 REVERSE LENGTH=3000
GCAATAAGCTAATATTGGCCGGTGTTATTAAAAAATAACATACTATTTCCACAATTTGATCTCTCATTTGTCTTTTTCCA
TCTATTTTTATTTATTATGATAGAAAATCATATTATCCAAAATATTTTTAAATAAATGTAAGAGAATTAAAAATAAAATG
GTCTAATCGAAGGTAGGTTTAGCCGTTTAGGTGAGAAAAGAGCTTACTTATACCTTTTGATAATGTGTTCGTCAAAACAG
AACCTATAAAGCCAACCTCCACCGACCCATCTTTTCTTCTTATATTATTTACTCCAAGTTTCCTTCCAATTTCAAAAAAT
ATAATCATCTCTCTCACTATCTGAATTTTAAATAACATACAACAAATATTTTTAATATATAGAATAAAATCAAAATAAGT
CATCATGATCTCAACATCAGTTGACTAGTCATAAGAGAATTTCATAACAAAAATTGAACATACACACACCCAAGAAAAGA
AAATAAACTTTTTTATTTATTTATAATCCTAAGAAAAAAATGGTTTGTGATCTAAGAAGTTGGAGATAGATAGATGCATC
TCCATTAAGAGCAAAATGTTTGTTTTTAAACAGAATATGTGTCCACACGAAACAACAATACTCTAAATAGGAGATGCAAA
TTGCATGTAAACACTAATTCAGCCAATAACTTCGAATAAACAACCAAATAATAATACTTACTAATTTTGTTTCCCTTCAT
CCAAACTTTTCTGCGTGTATTATTATTATCATACAGATTTGATATTAAATATTACAAATATCTTATTTGTTTGCAATATT
ATTATATAAGTAAAGATGTATATCATAATGTATGTATCCTTTATGTGTCTCTATTATAACGTGGATCAAGATTCTTTCTT
ATCTTCATCACTCCACACATTTTCTTGTCTTCAAACTCACACAAAGAAAGAAAAGTCTCCAAAGCTCAAAAAGCAATGAC
TCGACCGTCAAGATTACTTGAGACGGCGGCGCCACCACCACAACCGTCGGAGGAGATGATCGCAGCGGAATCCGACATGG
TGGTGATCTTGTCGGCTCTTCTTTGCGCTCTTATCTGCGTTGCTGGTCTCGCCGCCGTCGTACGATGCGCTTGGCTCCGG
CGGTTTACAGCCGGAGGAGATTCGCCGTCACCGAACAAAGGCTTGAAAAAGAAAGCTCTTCAGTCTCTTCCAAGATCCAC
TTTCACCGCCGCGGAATCAACCTCCGGCGCCGCCGCTGAAGAGGGAGACTCGACGGAATGTGCTATTTGCCTCACTGACT
TCGCCGACGGTGAAGAAATAAGAGTGCTTCCTCTTTGTGGTCATTCTTTCCACGTGGAGTGTATTGACAAATGGCTAGTT
TCTAGGTCTTCTTGTCCTTCTTGTCGCAGGATTCTTACGCCGGTGAGATGTGACCGGTGTGGTCATGCTTCTACGGCGGA
GATGAAAGATCAAGCTCATCGTCATCAACATCACCAACACTCTTCTACTACCATTCCTACGTTTCTTCCTTAATTAACAC
TAATTTTTGTTTTATTATGGCAATAATTAATTGCATAAAAGTTATGTAAAGTGAGTTTAATTAGGATTAGAGAGATCTTT
TAAAGTTTTTCTCTCTTTTCTCCTTGTTGTAATCCAGTGTATTTAATCAAATCTCAGATGGAGTTCAAATTTCGAGATCA
TGTTTGTTTGTTTTCCAACAAATCTAATTTACAAGAAGAGTAGATTATTGATTAGTGCTTATAACTCTTTTGCAGTCAAG
TTTCTGGATCATAGACTTATTATATAAGTTATCGTACAAACATACCTTTATATATGTACTTACAGTACTATTAGTAGCCA
ACTATCTTAACCCAAATTTTAGCTACCTAAAATATCTAAAAGGCAACAAATGAAGTAAGATCCATAGTCGATTGATCTAA
AGGCAACAATTTTCTGGATGCCTACTCGATGGATCTAAAAGGTAACAATGTTCACATTTTCAAGATTACTTACACTTATG
ATAATGAGATTAGTCTGAAGTCTGAACTTATGGTTGGTTGAGATCTTGTAATGTTTTCTCAATACAGTCACATACTCGCA
TATGATCATAAAGCCATTTTATTTAATTTTATTTTGGGCTTTTCGACTTCCTGGGCCTTTCCAACAAACACGGTCCAACA
AGAGAGAACCAAACCGAAATAAATTGTTTTTAAGTAAAAAAATTCCACTAAACCCGGTTTGCTTCTTCGTCTCTCTTGTT
TTCCATTTACTAAAAAGGTACTGAAGAAGAACTTTCCGAACTTTTGCCTGCGTTACTACTGTCTTCTCAAAAAATCTAAG
ACTATAGCAGCATCTCCTCGTCGATCTCGCATTGGTCTTCTAGGTCTTACCCATTTTTCCTTTCTTACATTCAATGCCGT
TTCTCTGTTTGTTTCTCTTCTTTCTGTCTGATTTTGTTGTCAGGGTTTTTGTTATTAGGGTTTATGCTAGTGTTTTTTAG
AGCCTTTTTGACCCATAAGTTCGCTAATGCTTGAAAGTTCCCAAATTTTTCCTAAGAGAACAAGAAATAGTGAAAAAGTG
ATGATCTTGGTGGTTTTTCCTTTTTCACTTCCTTATATCGAGAAAGACTTTGTTTTTGGTTTGATTGAAATCTGTTTTGG
TAACTTCTAGTTCCATGTAATGACATTTATGGTGAATTTTGATTTTGGAGTTTTGGTGTTAGGGGTTTTGTTACGGTTTT
TGCAGAGCCTTTTTGACTCGTAAGATCGCTAATGCTTGAAAGCTTCTGACTTTTTTTCCTAAGAGACCAATAATCAATGC
AAAAGTGATGCTCATGGTGTTTTTTACTTCCTTATAATGATTTTGTTTTTGGTTTGATTGAAATCTGCTCTGGCAACTTT
TAGTTCCCTGTAATTACATTTATAGTGAATTTGTTCTTTGATACTTTATTTCCATATATACATTGTAGGCTAAGAGAATC
CCTAAAATTTCTATTTCAGGAGGTGGTCAAGAAGAAGATC
>AT2G17450.1 | chr2:7577198-7580197 REVERSE LENGTH=3000
TTTTAATTCATAATGACAGAATGAATTATTTGCATTTTATTTGAAAACACACAAATATTATTGACCGTACAAAATTATGA
ATCCAATAAATTTAGATTTTATGAAAAAGTTAAGAGTACAATTTTTTTATAAATACAGAAACTAATAACATTAAACTTTG
GTAGAATTTTTTAAAAAACTTAATTGAATAACAATAGAATCTTCATAACATTTCTATCTTTATAACTCTATCTATAGATA
CATAAAATAATAACATCCCCTACCAGATATTTATAATTGAAATAAGATTACAGTGACGCTAAAATATATATATGTACACT
AATTTTCAGAAGAAAATCAAAAATTTGCATTAAACTACATAAACAGACAAAAATGAAAATAAACAGAGAAAGCATCAATA
CTAATTTCATTGTTTACAAATGATCAATTAATTAGCGTCTTATTCTATCTAGTAAAGTTTTTTTTTTTTTTTTAAAGTTT
TTGTTGAAGATAGAGAAACATAAAAATTCAGTATTATGATAGGAAAAAAAAAAACATAATTTTCGCTTTGCTTTATTGTC
TATATTTTGGGACTGGGCATTATATATGAAATTATAATGGTGCTAAATAATTGAGATAGTTGATGGATAGGCTATGCACA
GAGAGGGGAGCACATGGGATATACAAATATCATTTTGATATCTAAAAGATGATAAAAGGCTTCCTTACAAAATCCCTGTG
ATTGGTACTTCACAGATAACTTAAAACTAAAAGGCATTTTCACTTTAAACACAACAACAATAAAGATTGGTTAATTAACA
AAAAAAATAAAGTCGAAGAGACAGACAAGCACATGTGCACCCAGTTTTCATAATTAAGGAGATTTAATAGAAACTCAATT
TGATAGAATTTCTCCGAAAGCATAACATATGAAAACATTTCAAATAACAATTTAAAAGCTATTAACGTTACATAAACTCT
TCTGTCCAAGACCAATTAAAGCTGAAACCAAAAAACTTTGGCTAAAACGGCTTTTTTTTCTTTCATCCATTATTGATTTT
CGTTTATTTTAGTTTTGTCTTTTGCTTTGTATTTTAGTAAGATTCACATGTCTTGCATTCAGATAAAGAGACGTTTAAAA
AAGCATTTTAGCTAAGGAGATTCCATTTCGGGTGTCCTTATACTGCTAAAGTCACAAACTAGAGTTGGTTAAAGTTGTAT
TTCTTTCTTTTCCTATAGAATGTTATGAGCTACCCAAAATGCTAACAGAAGAGGAAAACATTATCAGTTTATAAACAAGT
GACGACATTTTCAAAAAGATGCTAATATATTATATCTTATAGTGTCTAATGTATCATTTAGTTTTAAAGGTACATATATC
AAACCAATATATTTTGATAGATATTCTTATTAAAAAAATCATCATGCATGGTCTAGTAATTAAAAGTTTATGTTGAGGGT
ATTGGTTCCAAGTGACAATTAATATATGTTTGAACCAATATGGTTTGGTATAAACTTATAAGTAAAGAGAATGATTATTG
AGAATTTGAGATTGACTTTATATATGGTTTAGACACGGTTTAGACACGGTTTAGAGCTTGATTTAGTCATAAAAGAGTCA
AGTGGTTGAGGTGTGAACTTCATATTTAAAGTGACGAATATCAAAAGTATATAGAATAGACGTGTACCTGCGGTTTAATA
ATTCCTATTAAAATTCACCAATACATTACGTGTCAAATTGTATCCTACAGTATTTAGATTTATAATATATGCATCGCTAC
CAAATTTATGGACACGTTGATCCACTTTCAAAGATTCTGTTTTCGGTAATAGATTTAGAATCCAGATCTCACCTAGGCTT
ACAAAAACAAAACTTACAAGATCCAAAATATATTAAAAGACGATTTAAACAAAAACCAAATACATTAGAAGCAAAATGTG
AATTTCGAGGTTCTAGCTTAAAAATAAATCGTATATACTAATAATGGTCGGTTAAATGGCTGGTCAAAAAAAAAAACTGA
TATTAAGAAACTAGAATGTTTAAAAATATTTTAAGAAATAAAAGTGCAATAAGCTAATATTGGCCGGTGTTATTAAAAAA
TAACATACTATTTCCACAATTTGATCTCTCATTTGTCTTTTTCCATCTATTTTTATTTATTATGATAGAAAATCATATTA
TCCAAAATATTTTTAAATAAATGTAAGAGAATTAAAAATAAAATGGTCTAATCGAAGGTAGGTTTAGCCGTTTAGGTGAG
AAAAGAGCTTACTTATACCTTTTGATAATGTGTTCGTCAAAACAGAACCTATAAAGCCAACCTCCACCGACCCATCTTTT
CTTCTTATATTATTTACTCCAAGTTTCCTTCCAATTTCAAAAAATATAATCATCTCTCTCACTATCTGAATTTTAAATAA
CATACAACAAATATTTTTAATATATAGAATAAAATCAAAATAAGTCATCATGATCTCAACATCAGTTGACTAGTCATAAG
AGAATTTCATAACAAAAATTGAACATACACACACCCAAGAAAAGAAAATAAACTTTTTTATTTATTTATAATCCTAAGAA
AAAAATGGTTTGTGATCTAAGAAGTTGGAGATAGATAGATGCATCTCCATTAAGAGCAAAATGTTTGTTTTTAAACAGAA
TATGTGTCCACACGAAACAACAATACTCTAAATAGGAGATGCAAATTGCATGTAAACACTAATTCAGCCAATAACTTCGA
ATAAACAACCAAATAATAATACTTACTAATTTTGTTTCCCTTCATCCAAACTTTTCTGCGTGTATTATTATTATCATACA
GATTTGATATTAAATATTACAAATATCTTATTTGTTTGCAATATTATTATATAAGTAAAGATGTATATCATAATGTATGT
ATCCTTTATGTGTCTCTATTATAACGTGGATCAAGATTCTTTCTTATCTTCATCACTCCACACATTTTCTTGTCTTCAAA
CTCACACAAAGAAAGAAAAGTCTCCAAAGCTCAAAAAGCA
>AT2G17470.1 | chr2:7588009-7591008 REVERSE LENGTH=3000
AAACTAAGAAAGCTCTGTGACTTTTAGATGGGTTCTCGGATGAAAAAATCGGTATTCGATGAACAAACGTCAAAAGCACT
CAAGAAATGGAGAATGGCAGTGAAGAAGAAGAAAGGTGTGAAAGCCACTACTAAGAGACTAGGTGGAGATGGAAGTGCGA
GCCCTACGGCATCGACAGTTAGGTCTACTTCGTCTGTACGTTCATTGCAGCGTTACAAAACCACACCACATTCGATGAGA
TACGAAGGACTTGACCCTGAAACATCGGATCTCGACACAGATAATGAAGCTTTGACTCCTCCCAAATCTCCTCCAAGCTT
CGAGCTTGTTGTGAAAGTTGAACCAAATAAGACCAATACCGGTGAGACTAGCCGTGACACTGAAACTGATTCTAAAGAGT
TCTCTTTCGTCAAGCCTGCTCCGAGTAATGAATCATCTCAAGACCGGTGAGACTAGTCAGGATTGTGAAGGTGTAGCCTG
CGCCAAGTAAAGACTTCTTTTCGAGTTAAGCCTGCGCCAAGTAAAGAACCATCGTAGTAAAGATGTGTCACTCCAGAGTT
TTTTTTTTTTTGGTTTCATTTATCTAATGCTATTGTAAATCAATGCCGTGGCGATAAAGTAATGTATTGATGACCATATT
AATTAAAATAGGCTGAAGAAAATGAGGGACAAATATTAAGAATCAGTTTAGTAAAAAGGTTAAAAGACTCGTGTAAAGCT
CGAAACGATTTTCCAGCTGGTTCTCAAATATCTGTTACAACATAAGGCCACTTTCTTCTCCTCGTCAATTAATAGACTCG
TGTAAAGCTCGAAACCATTACCACCAATGGGTAAATCCACTGTAGAGAATTTGCTCCACAACAAAGCAACTTCATCAGTA
TCTACGTACTTTCTTGGTTACATATATCTCCATCTTCGATTCATCAATCCGATGTAACAGTGAGAGTTTTTCTTCTCTAT
CAACTGATAGAGCCATATAATCACGGTTCAGAAATGGCGGAAGACAAAAATGTTTAAGCAGTAAAATGTTCATATAAATC
TCTCGGTTGTAAAATCAAAACTGTGTAAGCAGTACCTTTTAAGCCAATAAGCATTTCCGATCCCTTCAAAGACAAACCAT
TAGCAGATGATGGAAAGCAGTCGGAGGGAGGACATCAAGAAACCTCCATGAATCAGAGCTAAGCTCATAGATTTCATACC
CCAAAACTTGGTTGTCTGGCATCATCATTTTGTACCGTTTCTCCCAAAGTAAGAAACGGTACAATCTTCTCTTATATAGA
TTTCATACCCCAAAACCCTAAATTCATTAGGGTTTTCAAAAAAAAAAATCACGTTTACCTCTAAACCAATCTTCTCTTAT
ATAGATAAATCATAACGTTTGTTTGATTTTTCAGTTTTCTACTTAACCAATATTAAACTAAAGTCGAATTGAGATGAGTG
GTAGCAAACCACAGTTTAATTAAGAAGTTAATTATAGGCCACATGATTGAGCAAGCCTTTTTGTTTTGTAACACATCTTA
TCAGCTGCTTAAAATTTTGGCTGCCTCCCATTGGCCAACTGGTCTAAACATCATTGCATTGGCATTCTCATAATCAATCA
ATCTAATGAGAAACTTTGAATATTTATGAAAAACTGAATAACAACATAACATAAACGAACAATGTAAAAAAGAAAAACAC
AAAAAAAAAAACACTTTAAAAAACAAAAACCAAAAACTCTTAAACTATAAACTCATGAACACTTAGTGATGAGGTCTGAA
AGGGTGTAACCACCACCTGTTGTCAATAGGTGACAACTTCTTCTTGGGAACATTCGGGAAAGTGAAGGCTTAGGTGACGG
TTGTCTTAAAAGTCTCTTTTAGTTAATTCATCGTATTTTCGATGGGCATTACGTTTGATGCATAAAGGCCCATATGGGCT
ATACATGTACTGCGTTTGAGTGGCTTTCTAAGGATTGATGTATTGTCTCTATGAGAGTATTCGTTTAACTCATGGAGATC
TACTCTCCACGATATTTTCTGTAAACTTTTCTTTTTGTTGATTAGATAAATAGAAAATTGTGTAGAGCGAAACTTTTAAT
GAATTAAAATGCGGAAGCGATTAAAGCATGAATAGATAAATTGGACAAGAGATTAAACGAGGGATCATCTAGTTTTTACA
CTGATCACTAGTCATCTGCTTGCAGAAGAAGTATATCATTAATCAAGCAAAACGAGGGCATAAATTTCTTACAAATAACT
TTTACAGTAGGTTAATGATTTTTTAATAACTTGTCCATTTCACATGCATGTGTATCTTTGTACTATACATGCTAAGTGTT
TCATTAATCAAGATAAACGTGTCTACGAATAACTTAAAACAGTACAACTTCCCTAAAAAATTCATTAAATGAAAGGTTTT
TATAGATTATACATTGCACGGTACGGTTCGGTTACCATTCGAAGTCTAAAAAGAGAATGACGGTTCTGATAATGCTTTTA
ATCGCTTTTGTATTGTAAATCATTAAAACAGTAAGCCGGATACCGAATTACTAATCAGACCCAAAAAAGAATCTATAGGA
AAAATATCAACTGAAGAGCGGGTAGGCTTGACCTTGAAAGGAAGAATGGTGAGCGAGCGGTGGATAGATATGTAATAAAT
TGTAACGCTTTCAAAATGTCAAAGTCACAAGTCACATTACTCACGAGCCAACACTAACCATGCAACTTTTGTTTTGACAT
TTTCCTAAACTTTAGGTATAAAATACCCGCGTAATAAATAACCTCTTCATAATTGGGTCCACCCACTCACAGGTCCACAC
ATAAGGAACCGAAAAAGGTAAAATTCAAAAACTTACAAAGTTTTTTAGAGATGATGTGGTGAAGTATTGCATTAATGGAA
TAATGGGAAAAGAAAGTAATTGCAACGTACGTATAGATTAATCCATTGACACAAATGAAAAGTTTCTTTCTATTTAATGT
ACACAACAAAGGTTCTCTTCAGAGTAATTTAGGGGAAAAA
>AT2G17470.2 | chr2:7588075-7591074 REVERSE LENGTH=3000
TCGTAACTCAGGTAAATTTCCTTAGTTCATATGCTACTGAAACTGAACATATCTGTTTAAATATGTAAACTAAGAAAGCT
CTGTGACTTTTAGATGGGTTCTCGGATGAAAAAATCGGTATTCGATGAACAAACGTCAAAAGCACTCAAGAAATGGAGAA
TGGCAGTGAAGAAGAAGAAAGGTGTGAAAGCCACTACTAAGAGACTAGGTGGAGATGGAAGTGCGAGCCCTACGGCATCG
ACAGTTAGGTCTACTTCGTCTGTACGTTCATTGCAGCGTTACAAAACCACACCACATTCGATGAGATACGAAGGACTTGA
CCCTGAAACATCGGATCTCGACACAGATAATGAAGCTTTGACTCCTCCCAAATCTCCTCCAAGCTTCGAGCTTGTTGTGA
AAGTTGAACCAAATAAGACCAATACCGGTGAGACTAGCCGTGACACTGAAACTGATTCTAAAGAGTTCTCTTTCGTCAAG
CCTGCTCCGAGTAATGAATCATCTCAAGACCGGTGAGACTAGTCAGGATTGTGAAGGTGTAGCCTGCGCCAAGTAAAGAC
TTCTTTTCGAGTTAAGCCTGCGCCAAGTAAAGAACCATCGTAGTAAAGATGTGTCACTCCAGAGTTTTTTTTTTTTTGGT
TTCATTTATCTAATGCTATTGTAAATCAATGCCGTGGCGATAAAGTAATGTATTGATGACCATATTAATTAAAATAGGCT
GAAGAAAATGAGGGACAAATATTAAGAATCAGTTTAGTAAAAAGGTTAAAAGACTCGTGTAAAGCTCGAAACGATTTTCC
AGCTGGTTCTCAAATATCTGTTACAACATAAGGCCACTTTCTTCTCCTCGTCAATTAATAGACTCGTGTAAAGCTCGAAA
CCATTACCACCAATGGGTAAATCCACTGTAGAGAATTTGCTCCACAACAAAGCAACTTCATCAGTATCTACGTACTTTCT
TGGTTACATATATCTCCATCTTCGATTCATCAATCCGATGTAACAGTGAGAGTTTTTCTTCTCTATCAACTGATAGAGCC
ATATAATCACGGTTCAGAAATGGCGGAAGACAAAAATGTTTAAGCAGTAAAATGTTCATATAAATCTCTCGGTTGTAAAA
TCAAAACTGTGTAAGCAGTACCTTTTAAGCCAATAAGCATTTCCGATCCCTTCAAAGACAAACCATTAGCAGATGATGGA
AAGCAGTCGGAGGGAGGACATCAAGAAACCTCCATGAATCAGAGCTAAGCTCATAGATTTCATACCCCAAAACTTGGTTG
TCTGGCATCATCATTTTGTACCGTTTCTCCCAAAGTAAGAAACGGTACAATCTTCTCTTATATAGATTTCATACCCCAAA
ACCCTAAATTCATTAGGGTTTTCAAAAAAAAAAATCACGTTTACCTCTAAACCAATCTTCTCTTATATAGATAAATCATA
ACGTTTGTTTGATTTTTCAGTTTTCTACTTAACCAATATTAAACTAAAGTCGAATTGAGATGAGTGGTAGCAAACCACAG
TTTAATTAAGAAGTTAATTATAGGCCACATGATTGAGCAAGCCTTTTTGTTTTGTAACACATCTTATCAGCTGCTTAAAA
TTTTGGCTGCCTCCCATTGGCCAACTGGTCTAAACATCATTGCATTGGCATTCTCATAATCAATCAATCTAATGAGAAAC
TTTGAATATTTATGAAAAACTGAATAACAACATAACATAAACGAACAATGTAAAAAAGAAAAACACAAAAAAAAAAACAC
TTTAAAAAACAAAAACCAAAAACTCTTAAACTATAAACTCATGAACACTTAGTGATGAGGTCTGAAAGGGTGTAACCACC
ACCTGTTGTCAATAGGTGACAACTTCTTCTTGGGAACATTCGGGAAAGTGAAGGCTTAGGTGACGGTTGTCTTAAAAGTC
TCTTTTAGTTAATTCATCGTATTTTCGATGGGCATTACGTTTGATGCATAAAGGCCCATATGGGCTATACATGTACTGCG
TTTGAGTGGCTTTCTAAGGATTGATGTATTGTCTCTATGAGAGTATTCGTTTAACTCATGGAGATCTACTCTCCACGATA
TTTTCTGTAAACTTTTCTTTTTGTTGATTAGATAAATAGAAAATTGTGTAGAGCGAAACTTTTAATGAATTAAAATGCGG
AAGCGATTAAAGCATGAATAGATAAATTGGACAAGAGATTAAACGAGGGATCATCTAGTTTTTACACTGATCACTAGTCA
TCTGCTTGCAGAAGAAGTATATCATTAATCAAGCAAAACGAGGGCATAAATTTCTTACAAATAACTTTTACAGTAGGTTA
ATGATTTTTTAATAACTTGTCCATTTCACATGCATGTGTATCTTTGTACTATACATGCTAAGTGTTTCATTAATCAAGAT
AAACGTGTCTACGAATAACTTAAAACAGTACAACTTCCCTAAAAAATTCATTAAATGAAAGGTTTTTATAGATTATACAT
TGCACGGTACGGTTCGGTTACCATTCGAAGTCTAAAAAGAGAATGACGGTTCTGATAATGCTTTTAATCGCTTTTGTATT
GTAAATCATTAAAACAGTAAGCCGGATACCGAATTACTAATCAGACCCAAAAAAGAATCTATAGGAAAAATATCAACTGA
AGAGCGGGTAGGCTTGACCTTGAAAGGAAGAATGGTGAGCGAGCGGTGGATAGATATGTAATAAATTGTAACGCTTTCAA
AATGTCAAAGTCACAAGTCACATTACTCACGAGCCAACACTAACCATGCAACTTTTGTTTTGACATTTTCCTAAACTTTA
GGTATAAAATACCCGCGTAATAAATAACCTCTTCATAATTGGGTCCACCCACTCACAGGTCCACACATAAGGAACCGAAA
AAGGTAAAATTCAAAAACTTACAAAGTTTTTTAGAGATGATGTGGTGAAGTATTGCATTAATGGAATAATGGGAAAAGAA
AGTAATTGCAACGTACGTATAGATTAATCCATTGACACAA
>AT2G17477.1 | chr2:7586808-7589807 FORWARD LENGTH=3000
CTCACAGGCTACGAGAAATTTGAGCGAATAAACGAGCAAATAAAGATTAAAATGTGATAAGCATTATGCATATGTCATAA
ATAAGAATTAGACAAAACAAATTCATGTGATAAAAAAGCAGACACAAAATTCAAAAAATTATTATCCAAAAAAGAATAAA
CTATAGTTGTATCAATTTATTAATCTTATTATAACTCAGCATAAAGTAACTATCAAATCAATTCAGTATACACTAAATAC
TAAACCCATAGTTGGATAAAATGTATTTATGAATTTAATTTTATTTAATTTTTAAAATTGTTTATAAAGTATTTTCAAAA
CTTCATAACTACTGAAGTATTTTCAAAAATACATAAAATTATTTATGAAGTATTTATGCATTTATGAAGTATTTTCAAAA
TATTTATAGTTGGATAAAATGTACTCACCAAGTCAAAACTTATAAATTTAAATTAACTTAATTTTTAAATTTTAAAAACT
CGAGGGAAATGAAAATTAACAAATTGTTAAAACTAAGATAATTGATTAATGGCGGAATATGGAACTGCCTAGTGCTGCTG
ATTAGGACCTGCTTAATACTGTTTAATTAAAAGTAAACAAGCAAACCGTTTTTACTCCAACGCTTAAGATCATCTCCATT
GCCTTACCTCTCATGTGTGTCTGAAAGACTAATCATAGGAAAAATTAAAGACATTCTCTTTTTGGATGTCTAAAATATCT
TTCCTAAAACATTTTAGACATCCGAAAAGAAGAATGTTTTTAATTTTAATCACGGTTAGTCTATTTTTACCATGGTTGGT
CTTGGAGACATCAATGAGAGATTATGCAATGGAAATGTTCGGAGAGATAATCATGAACAAGAAACTAGAAAAGTCCAATC
AAACAAGAAACATGCTCGCCCAAATTGAATGAATAGTAAGAATCAAGAACGAATGAAGTACGTACCAACGGAATACTCGA
AAACCACGACGACAGTAAGGATGCCCCATACAGAGTATTTACTAGCATCATGCAACGGCTCTTTGAGGAAAATAACAACG
GAGCAGAGGGCAAGAGCCATTCCCATCTTCACCGCGAAGAAGATCCTTCGACGATCGGAATGTCCCAACTCGCACAGGTT
TGTGATCTTGCGGAAACACATATCTGAGTATTCATTCTGCGAGAGAAGCCTCTCTCTGCTTTGCTGATGAAATGGACCCA
TTTTTTCCCCTAAATTACTCTGAAGAGAACCTTTGTTGTGTACATTAAATAGAAAGAAACTTTTCATTTGTGTCAATGGA
TTAATCTATACGTACGTTGCAATTACTTTCTTTTCCCATTATTCCATTAATGCAATACTTCACCACATCATCTCTAAAAA
ACTTTGTAAGTTTTTGAATTTTACCTTTTTCGGTTCCTTATGTGTGGACCTGTGAGTGGGTGGACCCAATTATGAAGAGG
TTATTTATTACGCGGGTATTTTATACCTAAAGTTTAGGAAAATGTCAAAACAAAAGTTGCATGGTTAGTGTTGGCTCGTG
AGTAATGTGACTTGTGACTTTGACATTTTGAAAGCGTTACAATTTATTACATATCTATCCACCGCTCGCTCACCATTCTT
CCTTTCAAGGTCAAGCCTACCCGCTCTTCAGTTGATATTTTTCCTATAGATTCTTTTTTGGGTCTGATTAGTAATTCGGT
ATCCGGCTTACTGTTTTAATGATTTACAATACAAAAGCGATTAAAAGCATTATCAGAACCGTCATTCTCTTTTTAGACTT
CGAATGGTAACCGAACCGTACCGTGCAATGTATAATCTATAAAAACCTTTCATTTAATGAATTTTTTAGGGAAGTTGTAC
TGTTTTAAGTTATTCGTAGACACGTTTATCTTGATTAATGAAACACTTAGCATGTATAGTACAAAGATACACATGCATGT
GAAATGGACAAGTTATTAAAAAATCATTAACCTACTGTAAAAGTTATTTGTAAGAAATTTATGCCCTCGTTTTGCTTGAT
TAATGATATACTTCTTCTGCAAGCAGATGACTAGTGATCAGTGTAAAAACTAGATGATCCCTCGTTTAATCTCTTGTCCA
ATTTATCTATTCATGCTTTAATCGCTTCCGCATTTTAATTCATTAAAAGTTTCGCTCTACACAATTTTCTATTTATCTAA
TCAACAAAAAGAAAAGTTTACAGAAAATATCGTGGAGAGTAGATCTCCATGAGTTAAACGAATACTCTCATAGAGACAAT
ACATCAATCCTTAGAAAGCCACTCAAACGCAGTACATGTATAGCCCATATGGGCCTTTATGCATCAAACGTAATGCCCAT
CGAAAATACGATGAATTAACTAAAAGAGACTTTTAAGACAACCGTCACCTAAGCCTTCACTTTCCCGAATGTTCCCAAGA
AGAAGTTGTCACCTATTGACAACAGGTGGTGGTTACACCCTTTCAGACCTCATCACTAAGTGTTCATGAGTTTATAGTTT
AAGAGTTTTTGGTTTTTGTTTTTTAAAGTGTTTTTTTTTTTGTGTTTTTCTTTTTTACATTGTTCGTTTATGTTATGTTG
TTATTCAGTTTTTCATAAATATTCAAAGTTTCTCATTAGATTGATTGATTATGAGAATGCCAATGCAATGATGTTTAGAC
CAGTTGGCCAATGGGAGGCAGCCAAAATTTTAAGCAGCTGATAAGATGTGTTACAAAACAAAAAGGCTTGCTCAATCATG
TGGCCTATAATTAACTTCTTAATTAAACTGTGGTTTGCTACCACTCATCTCAATTCGACTTTAGTTTAATATTGGTTAAG
TAGAAAACTGAAAAATCAAACAAACGTTATGATTTATCTATATAAGAGAAGATTGGTTTAGAGGTAAACGTGATTTTTTT
TTTTGAAAACCCTAATGAATTTAGGGTTTTGGGGTATGAAATCTATATAAGAGAAGATTGTACCGTTTCTTACTTTGGGA
GAAACGGTACAAAATGATGATGCCAGACAACCAAGTTTTG
>AT2G17480.1 | chr2:7593769-7596768 REVERSE LENGTH=3000
TATCAACATGCAATGCTTTGTTTTACTTTATTTGGTTAGGTGAAGAAAGACAAAAGCAACATTGCCTTTTTCATTACCAA
AACTTTCAATATAAGACATCCACAAATCCGCAGGAATAGACAAAATAAAGTGTACCAATATCAATAATTTTTTTGGTTGG
AAAATAATTATGTATGTTTAACTGATTTGAATATACTAACAATATAATCATTTTGTCAGAAAGAGGTTTTAGATTTTGAT
TAAGAAATATGAAAAAGAAAGCCAAAATATGCTAAAGATTTATGTTCTAGACAGAATGTGAAACAAATTAGAAAGTGATA
TCAAATAAACTAATAAAGCATAGAAAGCAAAAAAAAAAGAAAGGATTTAAAGGAGAACACCAATAGTCTTTCCCAGTCTC
TAACAGTCTAACTTTCTGCTATCTTTATGCTGTTCGTAGCCATAAAGTAATACAATTATGACCTGAATGAAGAGATTAAA
TGAGTATTCTTAATATTAACGACATAAGATTTTAAAATGCTCTTCAAGAAATTCCATATAGTAGGTTTAAATGGTAACCA
TTAGGTTATGTCCAACGGAAAGGCAAAACGCTATTTTAACGTGGCAATGTTAATTTTTTGTCTCCAACCAAATGGTATTT
TTGGTGTGTGACTGTAACAACTGCATAATTAAAAAACTTATTCTTTTTTCCTTTTCATTTTATTATATATTTAAAAAAAT
TATCTAATTATAGTAGATAAAATATAATTTGTATTGTTATTTAATAATCTAATTAAGTTTTGTAACTAAAAAACAATGTA
TCAAAATTATTTTTGTATTTTTTAGTTTTAAATATCTGAATTATAATTAGAAAAAATATTAAAATAAGTACGAAATTGAT
TAACAATACATAAATTTTTTAATTAATCATTAAAAACATAGAACTTTTAACTCGACATAAACAAATTAAAGATCAAGAAG
CTCATATTAAACTTTGAAATATTAATTGACTATTTCTGGTCGGCATAGACTAATAGTATGATGTAATTTATTTGTACAAT
TTTGATTTTTGATTTTTATTTATATTAATTAATAAGTAAAAAAGGATAATTTTTAATTTAGTAATATAATGATAGAGGAT
ATTATATTTAGTGTGATTTTTGGTGTTGTGGTTAGAGAAGGGAAAAAAATTAATGCTAAATTTACACCAAATAAAGTGTT
ATTTCAACACTAAAATAGTGTTAGGGTGATGCCCTTATCAAAGAGGTACCACTTTGAATAGTTTTGACAGTTATCAACCA
CAAAAGTTTTATCAAATACGGTACAAATTTTTTTACTCTTACCTTTTTTTGTACAATTTTCTCTTACAAATCTTTTATAC
AATTTTGTACTATTCTGAAAAAGCTTACAACTCCAGTTAACCGCTTAAATTTCTGGACAATTTTGTGTTATGAATCGAAC
CTAGTATTCATTGCTCATAAGTATCGAAAGTAAATTAAATTGTAGATCAACTAGCAAAACATACTGTATTAAGGGAAAAA
ACTTTCGATTTTGTTGAAGTTATATAACATAGATTGTGCAAAATACAATTAATCAAAGCCATCAATTTTGAGATTCCTTA
GAAGTGAGATTCCCTATCATATTTTGATCTTATTTTTCTACTGTTCAAAAAATTAGGTCTTATTTCATATCTTTAAAAAA
CTTTATACCAGTCCTGATTTAAAAGTATAAATGAGAAAAAATTGTATAAAAAAGATTATCTAACACGGATTTATTTATTA
TATTATTATGTAATGGCTAGATGCTAGATCGAATCGCGTTAGTTATGACTCCTTTACATATTTTCGATGGCTGTAGCATG
ATGTCAATCTTAGCCTATCTAGTAGTTATGTGATGCGTCACATATGTTAAAAGTATGTATGTCAGACATGATCAAGGTCT
AAAGGTGGAAATTGCTCTATCATATGTGGTAGAAGAAAGGAATTAAAATAGTTTGATGAATCATTTGACATACGAGTAAA
ACATTTTTAAGAATTTAAGAACTTGTTAACTATGATATTTTTCAATAAAAATTAACTTAATACAAATAGTTTATATATTA
AAAGAGAGTCATTGTTGTTATGTGGCAAGTCCATAATTTTGTTCATCAACATCTTTTTTTCATTTTTGGATTCATTATAT
ACTTCTTTTTACCAAAGACATTTATTCAAATATTTAGTCTTATATATAAATATTTATTCTCTATTCCTATCAAAAAATAA
AAATATTTATTCTGTATTAAGTGCATTGAGTATTTCAATTGAAAAAAAAAATATTTCTTTCCTAAATTATATAATTGTAT
ACATATTTTTCCTATAAATAGAGGTATCATTTAACACACACATCATTTTTCCCTAGATTGTTTTTTTTTTAAATAACTAT
TTTATTAATTTCGATATGCAATCAAATTTCTAAGAATCCAAAGTTACGAAATTTAGTTACATATTCGAATACAAAAACTA
CTAAAAATGTATGTATCAAAACATCCATTTTCTTATAGTTTCCAAATATTGATATTGCTTAAGTCAAAGACAATCACAGT
TTCTCAATCAAAGCCACAATTCACTGCTTTCAACCTTTTTTAAAAAACTATCTCACGCGCTTTAATTCGCACTCTCCTCT
CTCTTTCTTCTTCCTCTGTCCTAAAAACCATAAATGACAATAAATAAAGAGTTTAGTCATTTTATCGTAAAACCAAAAGA
AAGAGAAAAAGATTAATCATCATCAATCTAAAGATTTAGGAATCTACAATTTCCCAGTAGACAGATTTCACTTTTGCGTC
TTCTTCTTATTCCATTTGATCTAAGTTTCTCGAAATAGGTACAAAGTTCGAGTCTTTTTCTTGTAACCGCGTGAAACCAC
CAAGAAACCTATAGTAAGAGTTTCCGCAAATGTGAATTAAAGACAGCTCATCACTCTGTCAAACTTCTACAGTATTAAGT
TAACGAAGCAGGTACAGCCAAACTAAAATAACGCGGAGTT
>AT2G17500.1 | chr2:7604063-7607062 FORWARD LENGTH=3000
GATATCATAAGTTCTAATGAGTAATGATTGGTCAATTTATCTTGTTGTAAATTGTTCAATATACGTGACGTGGTCCACTT
CTATCCTCCAAGACTCCAGCTACACAAAGACACAGTAACACAAACGCATACGCATATGCATGTGTCGTGTCTTTGTGTGT
GTATGTTGTATATATTAATATATTATCTAAACTATACCATTTTCATGAAATTTATAATATATTTTCTCAAATGATTTAAG
AAGATAATGATATGTTTACGAGAGTAAAAAAATTAATGATCTTCCAGTAATCAATAAATATAGTAAATTGATATCAGATC
TTGTTGCCAACTATAGAATTGAACAAAATACAAAACTGTCATCGCCATGTTATATTATCGTAAAGCCAGCTTATATATCC
TTCCCCATTGGTGTTTTTTATTTTTACTTTGTTTGGTGAATATTAAAGCGCTTAAAACACGTTCCAACAGAATAATTGTT
TGACCTTTTTAGTTTATCTGATTTTTAATATCAATTCTTAAAAACATCTCCTCAATCTTTGCGTAATTTGTCTTTTCCTA
ATGCATCGGATAGAGATAGATTCTTCTGAGTTCTTGCATGGTTCAGGTACTTTCTATTCGTTTCTTAATACGTGTTCTTT
CTTTTCGGATGAAACATAATTCATCGATCGATCGATATGTATAAGTCTGATAAAAACTTGATCGTTGCTTTTGATCATTA
CTAGTAAAACATCTCAATAAATCACATAACATGTTTCACGTTTTGAATCGGTTTTTCAGCCTTGTTGTTTCAGATTTGAT
TGATACGAATTTTAATCATTATTATTGCAAAAATTCATATTTAAATTTGAGATGTTTTTATAATATACATGCTTAAGATT
CATACCAATAATTAAGTTCAATAATCTAGATATGGTTTAGAAACTTTAGATATATAGAGATGCTGATGACATGATGAAGG
TGATGATCGATTGATCGTTTATTCATTTGTCATATATATGAGTTGTAGGAAAAACATCTTATGAATTTAGATCCATTAAA
TACGCTTATATGCATGTGTGCATGTTCAATGTGTAGATAAGTTCTATTCTGAATAAATTGACGAATAACAATTATTGATT
TCAATTTCGTTTTGAGTGTGCATGTCATGTGTCTGAGATATGGGAAAATGAAAAGGAAACTTCCCTATATATACCGAAAC
AATAGACTATCAACTTTGATCTATATATACAAATTGTAGAAAAGCCTTGGATCTAACTGATATTTCCTTATGTGAGATAC
ACATTAATGTCTTTTGTTTTGCTTCTTAAGATTAACGTGTTATATATTATCTCTTTATTTTAAAACATGTTGACCAAAAT
AATTTATGTCTTACGTGTTGCATATGAAATAGATCCAATCGAATCAGCCTCCCATATCTTGAATCTTTGATATTTGGGGT
CTACCATTGATATGATTTACTTTGTTAATTACTTGATGTTAATATTTCATTTTTTCTTAAGAAATTGTAAACTAATTCTT
TACATATATGCATGGCAATTAACTTAGTCAACAGGTTCAACATTTTATAATGTATCCAGAATCCCAGATAGTACCTGTCC
TGATAAAACCTTTTCAGGATCTCATGATATTTCTTAAAATATAACAGCTTAGTGATTTTAAATAACATAAAAATTAGCCG
ACAAAAAGAAAATATCATAATATAATTCTGAAAATAACTAATAATTTACTCTTTTCAAGTAATTATTCAAAATAAATTTA
GAAAACTAATTCAATGTATTTCCTCATTGTCACTCTTTTATTTCCCTCTACAAAATTATATATATGAAGTAGTTTTTTTT
AAAATAGAGCCCCATAACTAACATTAGGGGTCCATATATTTGCATTGTAATTTATAAACACGTGTAGAACATTATAATTA
TTTAAAATAAAATTTAGAACAATAACTTAATGTATTTCCTCCTCGTTAGTTTTCCTTTTTTTCCCTCTACAAAATTACAT
ATATGGAATAGTTGTTCTTTACTTCTTTTAAGTAGAGCCCCTTAACTAACACATTAGGGGTCCATATATTTGCATTATAA
TTTATAAACACGTGTAGAACCTGGCACTGAAGTCTGATGAATATATATCCATTTGTTTTCACAACTACCCTAGCTTTTTG
TATCATCGGTTACTTTTTTTTTATCACAAGAAATTTCTCGATTTTGATTTTGATTTTTCAATGTTGTGAAGTTGAGAAGT
TCAACATGTTTTGGACAGATGTTTTTGAACAGTAAATTAGTATTTTAAACATGTGAATCTATTTGCAAACGTAATGACGT
GTCGTCTGACCATTTCTTGAATGTTAGTTAATTTTTTAGCTCTAGTTTTGATTAATCTACCAATTAGGTCATTCATTTCA
GTTTAAGTCAAATCAACAATTAGGCTCGTCCTAACGTTTTCATTTAGCCAAAACAAAAAAAAAGATTTCAACAGTATAAA
TAATTCGTCCTTATCAAAAAATTAATAAATAAAAAAGATATACATCATTACTTACGTAATTGTTTGTATTTTGATAGTTT
TCGATAATTTCTATGTGACGGTTTTTAAAATAAAAATAAATGTTGAATAACAAAAAATAGTAGTACAATAGAATACTGAA
TTGGTTTGTGTAGGGTCAAACCAACAAATATGGAAAGAAAAGTATTATTTAGTTACAACGTGAAAACACAGGTTCGTGCT
ACTACTCCAATGATACGGGTCTCAAAATACTCAAAACTCTGGCATGTCTCAATTCCACAAATTATTGTTTAATCATTCTG
CTTCTTCTGTAAGTTTATATATAAATGTGTATATACTCAACGTAAATATTTGCTTACCTCGTATATTTTCTCTCTTCTCA
GGCTTATTAATTCTCTGCAGATAACTGCAGAAGAAAGAAGAAAGAAGAAGAAGAAGAGATTAGAGCTTGAGCCATAATAT
ATAATCCCTTGATCATTAGTCTAAAGAACCACATAAAAAG
>AT2G17500.3 | chr2:7604063-7607062 FORWARD LENGTH=3000
GATATCATAAGTTCTAATGAGTAATGATTGGTCAATTTATCTTGTTGTAAATTGTTCAATATACGTGACGTGGTCCACTT
CTATCCTCCAAGACTCCAGCTACACAAAGACACAGTAACACAAACGCATACGCATATGCATGTGTCGTGTCTTTGTGTGT
GTATGTTGTATATATTAATATATTATCTAAACTATACCATTTTCATGAAATTTATAATATATTTTCTCAAATGATTTAAG
AAGATAATGATATGTTTACGAGAGTAAAAAAATTAATGATCTTCCAGTAATCAATAAATATAGTAAATTGATATCAGATC
TTGTTGCCAACTATAGAATTGAACAAAATACAAAACTGTCATCGCCATGTTATATTATCGTAAAGCCAGCTTATATATCC
TTCCCCATTGGTGTTTTTTATTTTTACTTTGTTTGGTGAATATTAAAGCGCTTAAAACACGTTCCAACAGAATAATTGTT
TGACCTTTTTAGTTTATCTGATTTTTAATATCAATTCTTAAAAACATCTCCTCAATCTTTGCGTAATTTGTCTTTTCCTA
ATGCATCGGATAGAGATAGATTCTTCTGAGTTCTTGCATGGTTCAGGTACTTTCTATTCGTTTCTTAATACGTGTTCTTT
CTTTTCGGATGAAACATAATTCATCGATCGATCGATATGTATAAGTCTGATAAAAACTTGATCGTTGCTTTTGATCATTA
CTAGTAAAACATCTCAATAAATCACATAACATGTTTCACGTTTTGAATCGGTTTTTCAGCCTTGTTGTTTCAGATTTGAT
TGATACGAATTTTAATCATTATTATTGCAAAAATTCATATTTAAATTTGAGATGTTTTTATAATATACATGCTTAAGATT
CATACCAATAATTAAGTTCAATAATCTAGATATGGTTTAGAAACTTTAGATATATAGAGATGCTGATGACATGATGAAGG
TGATGATCGATTGATCGTTTATTCATTTGTCATATATATGAGTTGTAGGAAAAACATCTTATGAATTTAGATCCATTAAA
TACGCTTATATGCATGTGTGCATGTTCAATGTGTAGATAAGTTCTATTCTGAATAAATTGACGAATAACAATTATTGATT
TCAATTTCGTTTTGAGTGTGCATGTCATGTGTCTGAGATATGGGAAAATGAAAAGGAAACTTCCCTATATATACCGAAAC
AATAGACTATCAACTTTGATCTATATATACAAATTGTAGAAAAGCCTTGGATCTAACTGATATTTCCTTATGTGAGATAC
ACATTAATGTCTTTTGTTTTGCTTCTTAAGATTAACGTGTTATATATTATCTCTTTATTTTAAAACATGTTGACCAAAAT
AATTTATGTCTTACGTGTTGCATATGAAATAGATCCAATCGAATCAGCCTCCCATATCTTGAATCTTTGATATTTGGGGT
CTACCATTGATATGATTTACTTTGTTAATTACTTGATGTTAATATTTCATTTTTTCTTAAGAAATTGTAAACTAATTCTT
TACATATATGCATGGCAATTAACTTAGTCAACAGGTTCAACATTTTATAATGTATCCAGAATCCCAGATAGTACCTGTCC
TGATAAAACCTTTTCAGGATCTCATGATATTTCTTAAAATATAACAGCTTAGTGATTTTAAATAACATAAAAATTAGCCG
ACAAAAAGAAAATATCATAATATAATTCTGAAAATAACTAATAATTTACTCTTTTCAAGTAATTATTCAAAATAAATTTA
GAAAACTAATTCAATGTATTTCCTCATTGTCACTCTTTTATTTCCCTCTACAAAATTATATATATGAAGTAGTTTTTTTT
AAAATAGAGCCCCATAACTAACATTAGGGGTCCATATATTTGCATTGTAATTTATAAACACGTGTAGAACATTATAATTA
TTTAAAATAAAATTTAGAACAATAACTTAATGTATTTCCTCCTCGTTAGTTTTCCTTTTTTTCCCTCTACAAAATTACAT
ATATGGAATAGTTGTTCTTTACTTCTTTTAAGTAGAGCCCCTTAACTAACACATTAGGGGTCCATATATTTGCATTATAA
TTTATAAACACGTGTAGAACCTGGCACTGAAGTCTGATGAATATATATCCATTTGTTTTCACAACTACCCTAGCTTTTTG
TATCATCGGTTACTTTTTTTTTATCACAAGAAATTTCTCGATTTTGATTTTGATTTTTCAATGTTGTGAAGTTGAGAAGT
TCAACATGTTTTGGACAGATGTTTTTGAACAGTAAATTAGTATTTTAAACATGTGAATCTATTTGCAAACGTAATGACGT
GTCGTCTGACCATTTCTTGAATGTTAGTTAATTTTTTAGCTCTAGTTTTGATTAATCTACCAATTAGGTCATTCATTTCA
GTTTAAGTCAAATCAACAATTAGGCTCGTCCTAACGTTTTCATTTAGCCAAAACAAAAAAAAAGATTTCAACAGTATAAA
TAATTCGTCCTTATCAAAAAATTAATAAATAAAAAAGATATACATCATTACTTACGTAATTGTTTGTATTTTGATAGTTT
TCGATAATTTCTATGTGACGGTTTTTAAAATAAAAATAAATGTTGAATAACAAAAAATAGTAGTACAATAGAATACTGAA
TTGGTTTGTGTAGGGTCAAACCAACAAATATGGAAAGAAAAGTATTATTTAGTTACAACGTGAAAACACAGGTTCGTGCT
ACTACTCCAATGATACGGGTCTCAAAATACTCAAAACTCTGGCATGTCTCAATTCCACAAATTATTGTTTAATCATTCTG
CTTCTTCTGTAAGTTTATATATAAATGTGTATATACTCAACGTAAATATTTGCTTACCTCGTATATTTTCTCTCTTCTCA
GGCTTATTAATTCTCTGCAGATAACTGCAGAAGAAAGAAGAAAGAAGAAGAAGAAGAGATTAGAGCTTGAGCCATAATAT
ATAATCCCTTGATCATTAGTCTAAAGAACCACATAAAAAG
>AT2G17500.4 | chr2:7604063-7607062 FORWARD LENGTH=3000
GATATCATAAGTTCTAATGAGTAATGATTGGTCAATTTATCTTGTTGTAAATTGTTCAATATACGTGACGTGGTCCACTT
CTATCCTCCAAGACTCCAGCTACACAAAGACACAGTAACACAAACGCATACGCATATGCATGTGTCGTGTCTTTGTGTGT
GTATGTTGTATATATTAATATATTATCTAAACTATACCATTTTCATGAAATTTATAATATATTTTCTCAAATGATTTAAG
AAGATAATGATATGTTTACGAGAGTAAAAAAATTAATGATCTTCCAGTAATCAATAAATATAGTAAATTGATATCAGATC
TTGTTGCCAACTATAGAATTGAACAAAATACAAAACTGTCATCGCCATGTTATATTATCGTAAAGCCAGCTTATATATCC
TTCCCCATTGGTGTTTTTTATTTTTACTTTGTTTGGTGAATATTAAAGCGCTTAAAACACGTTCCAACAGAATAATTGTT
TGACCTTTTTAGTTTATCTGATTTTTAATATCAATTCTTAAAAACATCTCCTCAATCTTTGCGTAATTTGTCTTTTCCTA
ATGCATCGGATAGAGATAGATTCTTCTGAGTTCTTGCATGGTTCAGGTACTTTCTATTCGTTTCTTAATACGTGTTCTTT
CTTTTCGGATGAAACATAATTCATCGATCGATCGATATGTATAAGTCTGATAAAAACTTGATCGTTGCTTTTGATCATTA
CTAGTAAAACATCTCAATAAATCACATAACATGTTTCACGTTTTGAATCGGTTTTTCAGCCTTGTTGTTTCAGATTTGAT
TGATACGAATTTTAATCATTATTATTGCAAAAATTCATATTTAAATTTGAGATGTTTTTATAATATACATGCTTAAGATT
CATACCAATAATTAAGTTCAATAATCTAGATATGGTTTAGAAACTTTAGATATATAGAGATGCTGATGACATGATGAAGG
TGATGATCGATTGATCGTTTATTCATTTGTCATATATATGAGTTGTAGGAAAAACATCTTATGAATTTAGATCCATTAAA
TACGCTTATATGCATGTGTGCATGTTCAATGTGTAGATAAGTTCTATTCTGAATAAATTGACGAATAACAATTATTGATT
TCAATTTCGTTTTGAGTGTGCATGTCATGTGTCTGAGATATGGGAAAATGAAAAGGAAACTTCCCTATATATACCGAAAC
AATAGACTATCAACTTTGATCTATATATACAAATTGTAGAAAAGCCTTGGATCTAACTGATATTTCCTTATGTGAGATAC
ACATTAATGTCTTTTGTTTTGCTTCTTAAGATTAACGTGTTATATATTATCTCTTTATTTTAAAACATGTTGACCAAAAT
AATTTATGTCTTACGTGTTGCATATGAAATAGATCCAATCGAATCAGCCTCCCATATCTTGAATCTTTGATATTTGGGGT
CTACCATTGATATGATTTACTTTGTTAATTACTTGATGTTAATATTTCATTTTTTCTTAAGAAATTGTAAACTAATTCTT
TACATATATGCATGGCAATTAACTTAGTCAACAGGTTCAACATTTTATAATGTATCCAGAATCCCAGATAGTACCTGTCC
TGATAAAACCTTTTCAGGATCTCATGATATTTCTTAAAATATAACAGCTTAGTGATTTTAAATAACATAAAAATTAGCCG
ACAAAAAGAAAATATCATAATATAATTCTGAAAATAACTAATAATTTACTCTTTTCAAGTAATTATTCAAAATAAATTTA
GAAAACTAATTCAATGTATTTCCTCATTGTCACTCTTTTATTTCCCTCTACAAAATTATATATATGAAGTAGTTTTTTTT
AAAATAGAGCCCCATAACTAACATTAGGGGTCCATATATTTGCATTGTAATTTATAAACACGTGTAGAACATTATAATTA
TTTAAAATAAAATTTAGAACAATAACTTAATGTATTTCCTCCTCGTTAGTTTTCCTTTTTTTCCCTCTACAAAATTACAT
ATATGGAATAGTTGTTCTTTACTTCTTTTAAGTAGAGCCCCTTAACTAACACATTAGGGGTCCATATATTTGCATTATAA
TTTATAAACACGTGTAGAACCTGGCACTGAAGTCTGATGAATATATATCCATTTGTTTTCACAACTACCCTAGCTTTTTG
TATCATCGGTTACTTTTTTTTTATCACAAGAAATTTCTCGATTTTGATTTTGATTTTTCAATGTTGTGAAGTTGAGAAGT
TCAACATGTTTTGGACAGATGTTTTTGAACAGTAAATTAGTATTTTAAACATGTGAATCTATTTGCAAACGTAATGACGT
GTCGTCTGACCATTTCTTGAATGTTAGTTAATTTTTTAGCTCTAGTTTTGATTAATCTACCAATTAGGTCATTCATTTCA
GTTTAAGTCAAATCAACAATTAGGCTCGTCCTAACGTTTTCATTTAGCCAAAACAAAAAAAAAGATTTCAACAGTATAAA
TAATTCGTCCTTATCAAAAAATTAATAAATAAAAAAGATATACATCATTACTTACGTAATTGTTTGTATTTTGATAGTTT
TCGATAATTTCTATGTGACGGTTTTTAAAATAAAAATAAATGTTGAATAACAAAAAATAGTAGTACAATAGAATACTGAA
TTGGTTTGTGTAGGGTCAAACCAACAAATATGGAAAGAAAAGTATTATTTAGTTACAACGTGAAAACACAGGTTCGTGCT
ACTACTCCAATGATACGGGTCTCAAAATACTCAAAACTCTGGCATGTCTCAATTCCACAAATTATTGTTTAATCATTCTG
CTTCTTCTGTAAGTTTATATATAAATGTGTATATACTCAACGTAAATATTTGCTTACCTCGTATATTTTCTCTCTTCTCA
GGCTTATTAATTCTCTGCAGATAACTGCAGAAGAAAGAAGAAAGAAGAAGAAGAAGAGATTAGAGCTTGAGCCATAATAT
ATAATCCCTTGATCATTAGTCTAAAGAACCACATAAAAAG
>AT2G17500.2 | chr2:7604063-7607062 FORWARD LENGTH=3000
GATATCATAAGTTCTAATGAGTAATGATTGGTCAATTTATCTTGTTGTAAATTGTTCAATATACGTGACGTGGTCCACTT
CTATCCTCCAAGACTCCAGCTACACAAAGACACAGTAACACAAACGCATACGCATATGCATGTGTCGTGTCTTTGTGTGT
GTATGTTGTATATATTAATATATTATCTAAACTATACCATTTTCATGAAATTTATAATATATTTTCTCAAATGATTTAAG
AAGATAATGATATGTTTACGAGAGTAAAAAAATTAATGATCTTCCAGTAATCAATAAATATAGTAAATTGATATCAGATC
TTGTTGCCAACTATAGAATTGAACAAAATACAAAACTGTCATCGCCATGTTATATTATCGTAAAGCCAGCTTATATATCC
TTCCCCATTGGTGTTTTTTATTTTTACTTTGTTTGGTGAATATTAAAGCGCTTAAAACACGTTCCAACAGAATAATTGTT
TGACCTTTTTAGTTTATCTGATTTTTAATATCAATTCTTAAAAACATCTCCTCAATCTTTGCGTAATTTGTCTTTTCCTA
ATGCATCGGATAGAGATAGATTCTTCTGAGTTCTTGCATGGTTCAGGTACTTTCTATTCGTTTCTTAATACGTGTTCTTT
CTTTTCGGATGAAACATAATTCATCGATCGATCGATATGTATAAGTCTGATAAAAACTTGATCGTTGCTTTTGATCATTA
CTAGTAAAACATCTCAATAAATCACATAACATGTTTCACGTTTTGAATCGGTTTTTCAGCCTTGTTGTTTCAGATTTGAT
TGATACGAATTTTAATCATTATTATTGCAAAAATTCATATTTAAATTTGAGATGTTTTTATAATATACATGCTTAAGATT
CATACCAATAATTAAGTTCAATAATCTAGATATGGTTTAGAAACTTTAGATATATAGAGATGCTGATGACATGATGAAGG
TGATGATCGATTGATCGTTTATTCATTTGTCATATATATGAGTTGTAGGAAAAACATCTTATGAATTTAGATCCATTAAA
TACGCTTATATGCATGTGTGCATGTTCAATGTGTAGATAAGTTCTATTCTGAATAAATTGACGAATAACAATTATTGATT
TCAATTTCGTTTTGAGTGTGCATGTCATGTGTCTGAGATATGGGAAAATGAAAAGGAAACTTCCCTATATATACCGAAAC
AATAGACTATCAACTTTGATCTATATATACAAATTGTAGAAAAGCCTTGGATCTAACTGATATTTCCTTATGTGAGATAC
ACATTAATGTCTTTTGTTTTGCTTCTTAAGATTAACGTGTTATATATTATCTCTTTATTTTAAAACATGTTGACCAAAAT
AATTTATGTCTTACGTGTTGCATATGAAATAGATCCAATCGAATCAGCCTCCCATATCTTGAATCTTTGATATTTGGGGT
CTACCATTGATATGATTTACTTTGTTAATTACTTGATGTTAATATTTCATTTTTTCTTAAGAAATTGTAAACTAATTCTT
TACATATATGCATGGCAATTAACTTAGTCAACAGGTTCAACATTTTATAATGTATCCAGAATCCCAGATAGTACCTGTCC
TGATAAAACCTTTTCAGGATCTCATGATATTTCTTAAAATATAACAGCTTAGTGATTTTAAATAACATAAAAATTAGCCG
ACAAAAAGAAAATATCATAATATAATTCTGAAAATAACTAATAATTTACTCTTTTCAAGTAATTATTCAAAATAAATTTA
GAAAACTAATTCAATGTATTTCCTCATTGTCACTCTTTTATTTCCCTCTACAAAATTATATATATGAAGTAGTTTTTTTT
AAAATAGAGCCCCATAACTAACATTAGGGGTCCATATATTTGCATTGTAATTTATAAACACGTGTAGAACATTATAATTA
TTTAAAATAAAATTTAGAACAATAACTTAATGTATTTCCTCCTCGTTAGTTTTCCTTTTTTTCCCTCTACAAAATTACAT
ATATGGAATAGTTGTTCTTTACTTCTTTTAAGTAGAGCCCCTTAACTAACACATTAGGGGTCCATATATTTGCATTATAA
TTTATAAACACGTGTAGAACCTGGCACTGAAGTCTGATGAATATATATCCATTTGTTTTCACAACTACCCTAGCTTTTTG
TATCATCGGTTACTTTTTTTTTATCACAAGAAATTTCTCGATTTTGATTTTGATTTTTCAATGTTGTGAAGTTGAGAAGT
TCAACATGTTTTGGACAGATGTTTTTGAACAGTAAATTAGTATTTTAAACATGTGAATCTATTTGCAAACGTAATGACGT
GTCGTCTGACCATTTCTTGAATGTTAGTTAATTTTTTAGCTCTAGTTTTGATTAATCTACCAATTAGGTCATTCATTTCA
GTTTAAGTCAAATCAACAATTAGGCTCGTCCTAACGTTTTCATTTAGCCAAAACAAAAAAAAAGATTTCAACAGTATAAA
TAATTCGTCCTTATCAAAAAATTAATAAATAAAAAAGATATACATCATTACTTACGTAATTGTTTGTATTTTGATAGTTT
TCGATAATTTCTATGTGACGGTTTTTAAAATAAAAATAAATGTTGAATAACAAAAAATAGTAGTACAATAGAATACTGAA
TTGGTTTGTGTAGGGTCAAACCAACAAATATGGAAAGAAAAGTATTATTTAGTTACAACGTGAAAACACAGGTTCGTGCT
ACTACTCCAATGATACGGGTCTCAAAATACTCAAAACTCTGGCATGTCTCAATTCCACAAATTATTGTTTAATCATTCTG
CTTCTTCTGTAAGTTTATATATAAATGTGTATATACTCAACGTAAATATTTGCTTACCTCGTATATTTTCTCTCTTCTCA
GGCTTATTAATTCTCTGCAGATAACTGCAGAAGAAAGAAGAAAGAAGAAGAAGAAGAGATTAGAGCTTGAGCCATAATAT
ATAATCCCTTGATCATTAGTCTAAAGAACCACATAAAAAG
>AT2G17510.1 | chr2:7615882-7618881 REVERSE LENGTH=3000
TTTTGGAAGGTCCAGCTTTCAAACTAACATCACTGCCCCTCGACGAAAACTTTTTAATGAAAACAGAGACAACAACACCT
AGAAGCACTAAAGGGGCCAATAACTTTACTGGTGACCATTGTCCAAACAAATATGTATATTTCTGCTTATGTTGCTCTTG
TAACTTTCTTGACTCTCTGGCTTTTCCAAAAGGCATGATGCTGTTTTCGCTCTCGAAGTGATTTAGGGAAGGGGAGGGTA
GCATTTTCACATTCATTGGCTGATCATGGAGCACCCTGATAACAATTTCTGGGCCACGAACGTCAATTTGTGATCCACAT
AACAATGGCATATAAATTCCAGTTTGAAGTTTAGGACCGAGGTCATAGCCAGAATTGAAAACAGGATCACATAGTAAAGC
AGCTCTGAAGTGAGAAACCGTCAAATTCCAGACAAGCTTCCCAGTGGTTTTACTAAAATGCTCAAGTTTGGAATCTGTTC
GCCTGATAAGAAGAGGTTCATTCACAAAATCTTCAGTGCTAGCGGGCTTCACGAGAGCATTAGTAATCTTAGTATCTCCA
GTTGATTTGTAAACATGAATCAGCCTCCCTGATCTACCATCAACCAAATAGGCACTAGTTGTTTCTGATCCAAGAGTCAC
ACCATCATCTGTTACAAGTGGCTTCTGCCTAAAAAACTCCTGAACTGTCTGCAGTGAATATGTGCCGAAACAAAGTTAAG
ATAAACAAAGTCCAGTAATAATGAAGTAAAGAGAGAGATGCTTCATACCCAATTATGATAGCCATCGACAGTAGTAGCCG
CCTTTGAGTTGTTCAGATATTCAACAATTATGTGAGGACGAGTTATCTCAGTAGCATTTTCTGTGTTGTTATTAGCAGGA
GCCTGATATAACGAGTGCATTGGTGATCCTGTTGAAAAGGACCAGTATGGTGTTTCTTTCGGTTGCTGCTTTAAAAACAC
CTTCCCATCACGATCAACAACAAGTTTCGTATTTGGCTCTGTTGGTGGTTCACTGAGTAGAAGACAGATAACATCACAAC
CAGTAACCACATAGAGAAGAATCAAAAACATCTATCAAAATGTAATCAAACCAATTCTTGCCACCACCAAAACCTAATCA
CTAGTCCATCACGTTTACAATGCTAATGATACCTAAAACAGTGTCACCAGAATCAAATACTAACTAAGTATTTTTAAACA
TGCAGAGGATGGAAGAAACTCACCGACGAATCTGCAAAATTGATCTGCGGCCGGGACTAGATGGAACGATCGGATACGTC
ACATCGTCGGCAGCGCCGCCGCAAGGAGACATGATCCATGGTGAGAGTAATAGTAGTAAGAAGAAAAGATGGCGGAGGAA
AGGACATCTCGGCGGCATGGTCCGGATCAATTATGGAGAATCCGAACAGAGATAGAGATGATGATGATGATCAGCTGTGA
AAAAACAGAGGAGGACGAGTCAATCATCGAATTTAAGAATTGGGAGATAAAAGATAAGAGAAAGGGTTTTCGAATTTACC
TAAGAGTGAAGTCAACGATGGATCGGAGATAAGATGCGAAGCTTTAGTCTGAGGCTGCGGTTTAGGGATCTCCGTCTCTG
TCCGGCGAGTTTCTCCTCCCTTGCCCCCACCCTTAGTGTGTCTAACGCGTTCTCCTTTTGAATCTTCTTAACAAAAAAAT
ATTTTAATGGAAAAAAATACAAAAGTTTTTTTTTTTTTTTTAAACCCCCACGAACGAACCAAACACTGTTTTGCTTCGAG
TAAGGTTTGTCTGAGGCTGCGGTTTAAGGATCTTCGTGTGCCCCACCGTACTGTCCAGCTAACTTATTCGGCCGAGCCGA
GCCAATATGCGTTAAGCTTTTTGGTCTTCTAAACACCTTTTGCTATCAACAAATTCGAGTGAAAATATCACTAAAATTAC
TAATTGTGTTAAAAAAAACAAATTTTCATATTGTTAAAGGTAAATAAATCACATTTTCTTTTGTTAAAGGTAAAACAATC
ACATATACATTAGACATAGTGGCAAAAATTGTGACGATTATTTTTGGTTTAATCGTACTTCTTATCATATAATTTTGTGT
TTATTTCAGTGTTTAAGAAAATGTTAGGCGCTTAGCTGGCGGTGACCCTCCGCTTAGCGCATAGAACGCTTAGTCGAGGC
CTAGACAATTTTAGCCGGTTTAATCGGTTTTAGAATAAAACGATATATATTTATATACTATTATCTGAACTGTTGCAAAA
ACTATTATAAAAAACGGAAATTATCAAATTTTTAAAAATAAATTTAAAATTTAACATTTTAGTAAAATAAAATAAAATAA
TAAAAAGTATAGGTGTCCTTAAAATTATTTAAAATATATTTTTGAAATTTTTAAAAAATATTAAGAGACGATTAGATCCG
CCTAGCCTAACCCACCTAATGAGAGTCTAATCCGCTTAATGTTTACATAGTCTGCCAAATCTATCTCACTGATTAATAGA
ACCGATTTTGAAAAAGTCAAAACGGTATAAAAGCGTTTAGTGCCTAGGCGTCCTAGACGACGCCTATCCCACTTTATTGA
ACACTGATTTATTTACTAGAAATTGTATCGGTATAATTGGAGATGCATCATTAAAAAAATTTCTATGAGATCAAGGTAAA
TGATCTTAGGTATGCAATATTATCTTGCAAAAATTGGTTAGTTTTGGTTAAAATAAAAAGAGTGTTTTTGACCTTTTTCC
ATCAAGAGTAATACCGAGTTTACTAGCTGTATTGCTGTGTTTACTTCGGTTTAATCAGATTGAGCCGGTTAGAGAAAAAG
TAACTAAACCGGTTTTAACCGTCATCGTTTCGTTAACCATGAACGAATAAGGAGCTATAGAATTGAAAATTTTAGTAGTC
AAGTTGGCTGGCTTAGGTTTAAATTTAAAGGCTTTAAAAAGCTTCTTCCTCTCTTCCGTTCTGACGACTGAAATCTTCTT
CACCGGCGAAATCGAAAAGTTTTCCAGCAAGAAATTGAAG
>AT2G17510.2 | chr2:7616243-7619242 REVERSE LENGTH=3000
AGGTATACAAAATCTTGATCATACTCCACACCATACCACCGAATGATGTTTGTGTGTTGGTCTGATGCAATGAGGTTTTG
AATCTCTTTGAAAGCAACCTCATGATGAGATCGAACAAGGCGTTTTACAGCTACAGGCCGGCCTTCGTAAATACCCTCAA
ACACCACAGTTCCGTTACTTCCCTTTGCAATTTCTTTACTTGACAGAAACAACTTACCGATCTTTCTCCCATCAGTTGCA
CCACTTTGAAAGTTATTGAAGCCTAGTAACATTTGACCTCCTTCAATGAGCTCGAACTGATCCTGGCCACGAGGAACTGA
CTGCCTATTTGTATCCTTCGCGGATTTACGGTTCTTCTTCTTTTTGGAAGGTCCAGCTTTCAAACTAACATCACTGCCCC
TCGACGAAAACTTTTTAATGAAAACAGAGACAACAACACCTAGAAGCACTAAAGGGGCCAATAACTTTACTGGTGACCAT
TGTCCAAACAAATATGTATATTTCTGCTTATGTTGCTCTTGTAACTTTCTTGACTCTCTGGCTTTTCCAAAAGGCATGAT
GCTGTTTTCGCTCTCGAAGTGATTTAGGGAAGGGGAGGGTAGCATTTTCACATTCATTGGCTGATCATGGAGCACCCTGA
TAACAATTTCTGGGCCACGAACGTCAATTTGTGATCCACATAACAATGGCATATAAATTCCAGTTTGAAGTTTAGGACCG
AGGTCATAGCCAGAATTGAAAACAGGATCACATAGTAAAGCAGCTCTGAAGTGAGAAACCGTCAAATTCCAGACAAGCTT
CCCAGTGGTTTTACTAAAATGCTCAAGTTTGGAATCTGTTCGCCTGATAAGAAGAGGTTCATTCACAAAATCTTCAGTGC
TAGCGGGCTTCACGAGAGCATTAGTAATCTTAGTATCTCCAGTTGATTTGTAAACATGAATCAGCCTCCCTGATCTACCA
TCAACCAAATAGGCACTAGTTGTTTCTGATCCAAGAGTCACACCATCATCTGTTACAAGTGGCTTCTGCCTAAAAAACTC
CTGAACTGTCTGCAGTGAATATGTGCCGAAACAAAGTTAAGATAAACAAAGTCCAGTAATAATGAAGTAAAGAGAGAGAT
GCTTCATACCCAATTATGATAGCCATCGACAGTAGTAGCCGCCTTTGAGTTGTTCAGATATTCAACAATTATGTGAGGAC
GAGTTATCTCAGTAGCATTTTCTGTGTTGTTATTAGCAGGAGCCTGATATAACGAGTGCATTGGTGATCCTGTTGAAAAG
GACCAGTATGGTGTTTCTTTCGGTTGCTGCTTTAAAAACACCTTCCCATCACGATCAACAACAAGTTTCGTATTTGGCTC
TGTTGGTGGTTCACTGAGTAGAAGACAGATAACATCACAACCAGTAACCACATAGAGAAGAATCAAAAACATCTATCAAA
ATGTAATCAAACCAATTCTTGCCACCACCAAAACCTAATCACTAGTCCATCACGTTTACAATGCTAATGATACCTAAAAC
AGTGTCACCAGAATCAAATACTAACTAAGTATTTTTAAACATGCAGAGGATGGAAGAAACTCACCGACGAATCTGCAAAA
TTGATCTGCGGCCGGGACTAGATGGAACGATCGGATACGTCACATCGTCGGCAGCGCCGCCGCAAGGAGACATGATCCAT
GGTGAGAGTAATAGTAGTAAGAAGAAAAGATGGCGGAGGAAAGGACATCTCGGCGGCATGGTCCGGATCAATTATGGAGA
ATCCGAACAGAGATAGAGATGATGATGATGATCAGCTGTGAAAAAACAGAGGAGGACGAGTCAATCATCGAATTTAAGAA
TTGGGAGATAAAAGATAAGAGAAAGGGTTTTCGAATTTACCTAAGAGTGAAGTCAACGATGGATCGGAGATAAGATGCGA
AGCTTTAGTCTGAGGCTGCGGTTTAGGGATCTCCGTCTCTGTCCGGCGAGTTTCTCCTCCCTTGCCCCCACCCTTAGTGT
GTCTAACGCGTTCTCCTTTTGAATCTTCTTAACAAAAAAATATTTTAATGGAAAAAAATACAAAAGTTTTTTTTTTTTTT
TTAAACCCCCACGAACGAACCAAACACTGTTTTGCTTCGAGTAAGGTTTGTCTGAGGCTGCGGTTTAAGGATCTTCGTGT
GCCCCACCGTACTGTCCAGCTAACTTATTCGGCCGAGCCGAGCCAATATGCGTTAAGCTTTTTGGTCTTCTAAACACCTT
TTGCTATCAACAAATTCGAGTGAAAATATCACTAAAATTACTAATTGTGTTAAAAAAAACAAATTTTCATATTGTTAAAG
GTAAATAAATCACATTTTCTTTTGTTAAAGGTAAAACAATCACATATACATTAGACATAGTGGCAAAAATTGTGACGATT
ATTTTTGGTTTAATCGTACTTCTTATCATATAATTTTGTGTTTATTTCAGTGTTTAAGAAAATGTTAGGCGCTTAGCTGG
CGGTGACCCTCCGCTTAGCGCATAGAACGCTTAGTCGAGGCCTAGACAATTTTAGCCGGTTTAATCGGTTTTAGAATAAA
ACGATATATATTTATATACTATTATCTGAACTGTTGCAAAAACTATTATAAAAAACGGAAATTATCAAATTTTTAAAAAT
AAATTTAAAATTTAACATTTTAGTAAAATAAAATAAAATAATAAAAAGTATAGGTGTCCTTAAAATTATTTAAAATATAT
TTTTGAAATTTTTAAAAAATATTAAGAGACGATTAGATCCGCCTAGCCTAACCCACCTAATGAGAGTCTAATCCGCTTAA
TGTTTACATAGTCTGCCAAATCTATCTCACTGATTAATAGAACCGATTTTGAAAAAGTCAAAACGGTATAAAAGCGTTTA
GTGCCTAGGCGTCCTAGACGACGCCTATCCCACTTTATTGAACACTGATTTATTTACTAGAAATTGTATCGGTATAATTG
GAGATGCATCATTAAAAAAATTTCTATGAGATCAAGGTAA
>AT2G17520.1 | chr2:7614504-7617503 FORWARD LENGTH=3000
ATGCTGCAGGCAGGAAAAAAAACAAAATTGGAGATAAAAGTTGTTTGATGGCAGTATCAAGTTACCCAAAGCTGAGACTG
AAAAACAAATGTGTTTATCTCCATTACCTCTTGGTATATAAGTTTCCTCTTCGAAGGTCTAGAATCATCTGCATCTTCCA
TAGTTATGTCTTCATTGGTTGGTTGGGCAAGCAGATCCAGCAATTCAGGTTGTCCAAGTGATTTAACATAAGCCTCAACT
GATACAGAAACATTCATTGATAAACTTCAACATCATGTAGCAAGACACACAAACAGTCATGCAAAACCAAGCTTCGACAA
CTTCTATGAAAAATATAGATGATTCACATACTTGTCTCCGCAGATATTCCCTCTTCAGTGGCCTTCCGTTTATTTTCCCT
ATCATTAGTTACAAGCAACACCTGAGATGTATCCCCTAGATGCTTCTGGTACCATAGAGTAGCGACGCGAATAGCTGAAT
TCCAGATAAATTTAAAATTTTAATAACAGATGCTTACCAAGAGAAGTATGTAAGTTCATCATCAAGAAAGTAACATGATG
TTAACAAACAAAGAAGGTGATTGAATAGTAAATAAAACCTCTATCGTTGTGGTCATTTGCACTCTCTTTCTCCATGGCTT
GCACATAAGTATCCCTGTGAAGAGTTTAGTAAACGCGAGAAAACAACGATAAGGACACGGAGAAAAGCGTTTCTATAGCT
TAGTAGGTTCCAGTAAGGAGAGCATCTAATCAATATAACCGAACAGAAATTCCAAAATCATTGAATTCTTTATGTTCTTT
TGTCCACCTAAAATCTGGTTAATCTAAAAGCTAAAAGTTCGAACAAGGTCTTCTTACTTGTGGACATGATTGGAGAAAAC
ATAGAATTGTCTCGCTGGATTGCTGCAGAGAAGTCTGATTCTATTGTAAACCGATCTATTCCTGTTCTTAACTTCGTCCA
ACACCACAGACAGAACAACAACAGTGTCTATAGCCTTATTTTCCAACAAATCAATCTACCAGAAACAAACAAAATATTAC
ATTAGTAATACCCACAAGCTCAAAACTTTTAGCTTATGTAATCAAATTAAAGAAAAATTACTTGGTGAAGAACGACGTTG
GTATCAACAACGATTATCTTAGAGGAAGACAAACGAGCAGCTGAAGAATCACAAGACTTGCAAGAGAAAGCTCCACAGTA
TATGTCATCTCGTAGATAAACCTCTCTTACTTGCTGTCGCAGACAAAGAGTTAAAAGTTACAATAACGAACAAAAAAACT
CGGAAGGAAGAAGAAGAAGAAGCATAGAGAGATTGAAGAGAAACCTTTTGGATTCTTCCTCCTCTGGTTTTCTTATTGAA
AACTTTGCTCTGCAACATCTTCAATTTCTTGCTGGAAAACTTTTCGATTTCGCCGGTGAAGAAGATTTCAGTCGTCAGAA
CGGAAGAGAGGAAGAAGCTTTTTAAAGCCTTTAAATTTAAACCTAAGCCAGCCAACTTGACTACTAAAATTTTCAATTCT
ATAGCTCCTTATTCGTTCATGGTTAACGAAACGATGACGGTTAAAACCGGTTTAGTTACTTTTTCTCTAACCGGCTCAAT
CTGATTAAACCGAAGTAAACACAGCAATACAGCTAGTAAACTCGGTATTACTCTTGATGGAAAAAGGTCAAAAACACTCT
TTTTATTTTAACCAAAACTAACCAATTTTTGCAAGATAATATTGCATACCTAAGATCATTTACCTTGATCTCATAGAAAT
TTTTTTAATGATGCATCTCCAATTATACCGATACAATTTCTAGTAAATAAATCAGTGTTCAATAAAGTGGGATAGGCGTC
GTCTAGGACGCCTAGGCACTAAACGCTTTTATACCGTTTTGACTTTTTCAAAATCGGTTCTATTAATCAGTGAGATAGAT
TTGGCAGACTATGTAAACATTAAGCGGATTAGACTCTCATTAGGTGGGTTAGGCTAGGCGGATCTAATCGTCTCTTAATA
TTTTTTAAAAATTTCAAAAATATATTTTAAATAATTTTAAGGACACCTATACTTTTTATTATTTTATTTTATTTTACTAA
AATGTTAAATTTTAAATTTATTTTTAAAAATTTGATAATTTCCGTTTTTTATAATAGTTTTTGCAACAGTTCAGATAATA
GTATATAAATATATATCGTTTTATTCTAAAACCGATTAAACCGGCTAAAATTGTCTAGGCCTCGACTAAGCGTTCTATGC
GCTAAGCGGAGGGTCACCGCCAGCTAAGCGCCTAACATTTTCTTAAACACTGAAATAAACACAAAATTATATGATAAGAA
GTACGATTAAACCAAAAATAATCGTCACAATTTTTGCCACTATGTCTAATGTATATGTGATTGTTTTACCTTTAACAAAA
GAAAATGTGATTTATTTACCTTTAACAATATGAAAATTTGTTTTTTTTAACACAATTAGTAATTTTAGTGATATTTTCAC
TCGAATTTGTTGATAGCAAAAGGTGTTTAGAAGACCAAAAAGCTTAACGCATATTGGCTCGGCTCGGCCGAATAAGTTAG
CTGGACAGTACGGTGGGGCACACGAAGATCCTTAAACCGCAGCCTCAGACAAACCTTACTCGAAGCAAAACAGTGTTTGG
TTCGTTCGTGGGGGTTTAAAAAAAAAAAAAAAACTTTTGTATTTTTTTCCATTAAAATATTTTTTTGTTAAGAAGATTCA
AAAGGAGAACGCGTTAGACACACTAAGGGTGGGGGCAAGGGAGGAGAAACTCGCCGGACAGAGACGGAGATCCCTAAACC
GCAGCCTCAGACTAAAGCTTCGCATCTTATCTCCGATCCATCGTTGACTTCACTCTTAGGTAAATTCGAAAACCCTTTCT
CTTATCTTTTATCTCCCAATTCTTAAATTCGATGATTGACTCGTCCTCCTCTGTTTTTTCACAGCTGATCATCATCATCA
TCTCTATCTCTGTTCGGATTCTCCATAATTGATCCGGACC
>AT2G17525.1 | chr2:7621178-7624177 FORWARD LENGTH=3000
TAAAGATTAGATATTAAGAATTGAGTTTAGTAAAAAAAAAAACAATGCATTGAATATACTAACGGAAATTATAGTTGGAG
TCTTCTTATTACGATTTCAGTTATATTGGCCACGGTGACGAACAATCTAACGCCATAAGAAAATGTATTGAACAAGAATG
ATCAAACATATTTTGAGTTTTTGTTTAACGAAAACTATGCATTAAGACTTTTATATTTTTCATTAAACTAAACATATTTC
GTTGTTAAATCGAACGTAAAAAAGTTTACGGGAAAACATCCATCGTTTCTGGTGCATGCAAATTTCTTTGCTCTCTAGAG
GTTAATTCTCATTTTGGAAATCCATTTTGATCCCGTAGACATCTAATTTCTCCATCAAGTCATGTTTGGCGTAAACGTGT
ATGATTTTGTCTTGTTTTCTTCAAAGCTTATCACTTTGGTTGCTTCATATCTAACATTTCTCGTATATGCTATAGACTCG
CATCCATTTTTGTATAACCTTTTTTATCTTGATTTTAAAAATTTCTTTTCCGACCTCTATAATTTATAACTATAAATAAA
AAACTGTCTAAATTGGATTATTAATCGACTGACCAACGTTAAAACTTAACCAACTAACTGAGAGGGCATAATGGATATCT
TATTTGACAAAATTATGACGCCTCAATTACCCCCTTATAGTGGCGTCATGATGGGAACCAAACGATTAACCCCCTCAACA
TTTGTGTTTCTCATATTACAACGATGCAAAAGTTGATCGCGAAATTATGGCTGCATTTAAATTTTTAAATATTGTTTAGT
GTTTTCTAGGAAGAGTAATAATAGTAAATATAAGAATTTTAGAATTTCTTCTAAAGTGAGGATCGAGTGGACTTGAACTC
TTATTCACGATACTCCTCCAAAAAAAACTGTTGTTGTAAATGTAACTCAATATGCAGTTTATACAACAAATTTTTTACTT
CGAGTCATGCCAAATTTAGAACATCACATACATTCAACCAAACTAACATTAAATTTATGTGTTGATGTTTTAGTGCCACT
AATATGATTTGTTCAATAGTTGGTACAAGAACATTAAATGTTTGTAAGAGAGATAAAAAAATGGACATTTTTATAGTATT
TTTGCAGCAAATTTTCGGCGGGTTGGTAAAAGTGATTTTGTATATAATAGGTATCAGACCCGTTTAGAATTTTTGGTCAT
TCAAAAATCATTGGATCGGATTATATATAATCCAACTTTTCCACCGGATATATATTTAAAAGTCACATACAAATATTACT
AAAATTGGATTGTATCTACTAATTACATTTATATATTTAATAAAACAAAAATTAGAAAATTTGGTTTTGATTTAAATTTA
TGATTCTCCTTTCATCTTTTTTAAACTGTTTTAAATCATCATATAATACATAAAGTGAAAAAAATCTCAATTTTTTCTTA
TGCATATATTGTGATTTCGAAATTTTTTAAAACGGACATGTATTACTTAATTAATGAAAAGTGTGTTTTCAACGTCCCAC
ATCTGCTATAAAGTTTAGACAATGATTTAGATTCATATTATACATAAAATTAAAATGAATCCAACTTCGAATGAGTATAA
ACCTTAACATAACAAGCATCCAAATTTAAAAATTGATGTACGAATTAAATCATTGGTAAATATGCTTCACATTATATTTA
TATGATCTGCTGAACTTATGTTGGACTTTTGAATTGAGTAGAGTAAAGGGAATCATGACCTCTTATTTTTCGTCATTCAA
GAAAAAAGTCAGAAAGAACTAGAGAAGGGCTGCTAAAGAAGAGGAAAGAAGAAGAGTTGAGGAAGAGAAACTCATCCCTA
GTCTGACAGAAGAACAATTTGCAAAGAACATGGACTTGATGAGGAAAAAAGTTGACCGCTTTCACTGACTACATGGTGGT
AAAGAAGGTGGAAAAAAAGAAGCGAAAGATGCTAGGGGCATTCAGAAAGATAAAGCTTGATATTGGCAACTAAGAAATAA
GTATAAGAATGTTCAGAGATTCGAGAAATTTGACGAAGAGGAAGAGTAATTCTGAAATTCTATCTGATTACTTTCTATTT
AGTCTCTTGTACACTTGTAGGACGAATCTTATTTTGTGTTCTAAAACCATTATGACCAATGGTAGTGTGATACCATTTAA
ATAGTGAGGAAGAAAGGCTGGAAAAACAATTAAGTAACAATAAATAGATTTTGCGACTATTGAAATAAACTGGTTTGCAG
GTGATCGAGGTTTGATTGGAATTCAATAGATCAATATCCGATGAAATAAGATTGATTTGCTTTCTCTCTCTAAAAGATTT
AAGAGAGAAGATAGAAAAAATCATCGCCCATTAAAAAAAATAGATATTAAGAATTTGAGTTTTATAAAAAAATAAAAATT
CAATGCATTGGATATTACTAAAAGGAAACTATAGTTGGAGTCTTCTTATTACGATTTTAATTATATATAGTTGGCCATTT
TTCTTCGAATCTAAATTACGGACCCATGAGGAAAATGACCGTTGTCTCCGAACGGGCTTCGTGGGCTTATTGTTTGTAAA
CTCACGGCCCATTGACGTCTTCTTATTTGATTCAAGACCAGAAACCACGTTTTGTACTGTAGTCTTGAATTGCTCTGTTC
TGCTGATAGAATAGCAAAGTTCTGTTCTGCTGATAAATTAGCAAAGTAAATCTTGAATGCTAGTTTGTCTTTTTCTCTCA
TGTTATGTGTAAGAAGATGATGATGACTCTGTTAGGTAAGAAAGTCCAACTTTGTAATCTAATCAGATTTAGTCTCTAAT
TGTTTACTTGTGTCTACATATAAAAGTTGCAAGTTGCAGATGTTAAGAACTAAGAAGTGGTATCTGCAGATTTTGGGTAT
TAAGGAAAGTTTCCCCCTTTGAATAAATAAGGACATATACTAATGTAAAGGTTCCTCCTTTTTCACAAATCAAAATGTGT
TTCTTTGTGTTCTAGTGAAATCCAATCCATTGTGTCTCTG
>AT2G17530.1 | chr2:7623518-7626517 FORWARD LENGTH=3000
TCATCGCCCATTAAAAAAAATAGATATTAAGAATTTGAGTTTTATAAAAAAATAAAAATTCAATGCATTGGATATTACTA
AAAGGAAACTATAGTTGGAGTCTTCTTATTACGATTTTAATTATATATAGTTGGCCATTTTTCTTCGAATCTAAATTACG
GACCCATGAGGAAAATGACCGTTGTCTCCGAACGGGCTTCGTGGGCTTATTGTTTGTAAACTCACGGCCCATTGACGTCT
TCTTATTTGATTCAAGACCAGAAACCACGTTTTGTACTGTAGTCTTGAATTGCTCTGTTCTGCTGATAGAATAGCAAAGT
TCTGTTCTGCTGATAAATTAGCAAAGTAAATCTTGAATGCTAGTTTGTCTTTTTCTCTCATGTTATGTGTAAGAAGATGA
TGATGACTCTGTTAGGTAAGAAAGTCCAACTTTGTAATCTAATCAGATTTAGTCTCTAATTGTTTACTTGTGTCTACATA
TAAAAGTTGCAAGTTGCAGATGTTAAGAACTAAGAAGTGGTATCTGCAGATTTTGGGTATTAAGGAAAGTTTCCCCCTTT
GAATAAATAAGGACATATACTAATGTAAAGGTTCCTCCTTTTTCACAAATCAAAATGTGTTTCTTTGTGTTCTAGTGAAA
TCCAATCCATTGTGTCTCTGATGCTGAGAATCTTGAAGCTTTCGACATCTTCTCGATCTGTGCCATTGACAAGATTATGG
CTTCTTCAACTGCCTTGTTTCTGCTCATCTTCTTCATCATCGTCTTCTTTGCTTTCTGTGCCCAGCGATGATCATATCGT
CCGTCTCATTCTAGACCAGAAATCAGCTTCTGGAGCTTTGGAAACTTTTCGATGGGCTTCGACTTTTCCTGGGTTTATCC
ATTCTCGTTCCACTTACCGTGCTCTGTTTCATAAACTTTGTGTTTTCCGACGTTTTGATACTGTCTACCAACTGCTCGAC
GAAATGCCTGACTCAATTGGTTTGCCTCCGGATGATGCTATTTTTGTAACTATCATTAGAGGGTTTGGGCGTGCTCGGTT
GATCAAACGTGTGATTAGTGTTGTTGATCTAGTTTCGAAATTTGGGATCAAACCATCTCTGAAAGTTTTCAATTCGATTC
TGGATGTTTTGGTTAAAGAAGACATTGACATAGCTAGAGAGTTTTTTACAAGGAAGATGATGGCTAGTGGGATTCATGGT
GATGTGTATACATATGGGATTTTGATGAAAGGGCTTTCTTTAACGAATAGGATTGGTGATGGTTTTAAGCTTCTTCAGAT
CATGAAGACAAGTGGTGTGGCTCCAAACGCTGTGGTTTATAACACTTTGCTTCATGCTCTTTGTAAGAATGGGAAAGTCG
GGAGAGCTAGGAGTTTAATGAGTGAAATGAAGGAACCAAATGATGTAACTTTCAACATTTTGATTTCTGCGTACTGCAAT
GAGCAGAAGTTGATTCAGTCAATGGTGTTGTTGGAGAAATGTTTTAGTTTGGGTTTTGTTCCGGATGTTGTGACGGTAAC
TAAGGTGATGGAGGTTCTCTGCAATGAAGGCCGTGTGTCTGAGGCACTCGAGGTTTTGGAGAGAGTGGAAAGCAAAGGAG
GTAAAGTCGATGTTGTAGCTTGTAACACTTTGGTTAAAGGGTATTGTGCGCTAGGGAAAATGAGAGTTGCTCAACGGTTC
TTTATAGAGATGGAGAGAAAAGGTTACTTGCCTAATGTGGAAACATACAACTTGTTGATAGCTGGGTATTGTGATGTTGG
AATGTTGGATTCAGCTCTTGACACTTTCAATGATATGAAAACAGATGCGATTAGATGGAACTTTGCTACATTTAACACGT
TGATCAGAGGGCTTTCAATAGGGGGGAGGACAGACGATGGTTTAAAGATATTAGAAATGATGCAGGACAGCGATACCGTT
CATGGGGCCAGAATCGACCCTTACAATTGTGTTATTTATGGCTTTTACAAGGAAAACCGTTGGGAGGACGCCCTGGAATT
CCTCTTAAAGATGGAGAAACTTTTTCCGAGGGCAGTTGACAGGAGCTTCAAGTTGATAAGTTTATGCGAGAAAGGCGGTA
TGGATGATTTAAAGACGGCCTATGATCAGATGATTGGAGAAGGAGGAGTTCCTAGCATTATAGTATCCCATTGCTTGATT
CATAGATACAGCCAACATGGCAAAATAGAAGAATCACTTGAGCTTATTAACGACATGGTGACCAGAGGCTATTTGCCTCG
ATCATCAACATTCAATGCTGTGATTATCGGGTTCTGTAAGCAAGACAAAGTCATGAATGGTATTAAGTTCGTGGAAGACA
TGGCTGAAAGAGGTTGCGTTCCTGATACAGAGAGCTACAATCCATTGCTCGAAGAGTTGTGCGTGAAGGGTGATATTCAG
AAGGCTTGGTTGCTTTTCTCACGAATGGTGGAGAAGAGTATTGTCCCTGATCCTTCTATGTGGAGTTCACTGATGTTTTG
TCTCAGCCAGAAAACCGCAATCCACGTAAACTCCTCATTGCAGGACATAATCCAAAGTTAAAAGCTAGAGGCAGTGACAT
AAATGATCATTGAGCTCGAACTTGAGGCCTTTAATAATGCATCTGCAACAAATACGAAGATGGCTCCAAACTAGCAAGCA
GAGAGATCAAGATGGTACGTTTGCTTCTTTTGAAAATCTGTTAAAAGCTTTGGGAGAAAAGGAGAATGCCTAAAATCAGA
AGAGGCAGATTTTAAACAAGACCATGAGAGAAGGGCAAAATGGAGAATTGGACATCGTCAAAATGGGAAAATGTTTGAAG
CACACCCATCAATAAAAAAAGGACAAGAGGAGCAAAAAGAGGAGAGAGTCTTACGTTTCGTGCTATTCCTCTCTCTCTCT
TTTATCTCTCTTTCTCGAGAAAACTAAAGAAAAGGGGGCTCTTTTATTCAAAGATCCAAACTTTGACAATTCAAAATCCA
ACATAGAACACGGATCAAGCTTTCAAATTCAGACAGAGAT
>AT2G17530.3 | chr2:7623518-7626517 FORWARD LENGTH=3000
TCATCGCCCATTAAAAAAAATAGATATTAAGAATTTGAGTTTTATAAAAAAATAAAAATTCAATGCATTGGATATTACTA
AAAGGAAACTATAGTTGGAGTCTTCTTATTACGATTTTAATTATATATAGTTGGCCATTTTTCTTCGAATCTAAATTACG
GACCCATGAGGAAAATGACCGTTGTCTCCGAACGGGCTTCGTGGGCTTATTGTTTGTAAACTCACGGCCCATTGACGTCT
TCTTATTTGATTCAAGACCAGAAACCACGTTTTGTACTGTAGTCTTGAATTGCTCTGTTCTGCTGATAGAATAGCAAAGT
TCTGTTCTGCTGATAAATTAGCAAAGTAAATCTTGAATGCTAGTTTGTCTTTTTCTCTCATGTTATGTGTAAGAAGATGA
TGATGACTCTGTTAGGTAAGAAAGTCCAACTTTGTAATCTAATCAGATTTAGTCTCTAATTGTTTACTTGTGTCTACATA
TAAAAGTTGCAAGTTGCAGATGTTAAGAACTAAGAAGTGGTATCTGCAGATTTTGGGTATTAAGGAAAGTTTCCCCCTTT
GAATAAATAAGGACATATACTAATGTAAAGGTTCCTCCTTTTTCACAAATCAAAATGTGTTTCTTTGTGTTCTAGTGAAA
TCCAATCCATTGTGTCTCTGATGCTGAGAATCTTGAAGCTTTCGACATCTTCTCGATCTGTGCCATTGACAAGATTATGG
CTTCTTCAACTGCCTTGTTTCTGCTCATCTTCTTCATCATCGTCTTCTTTGCTTTCTGTGCCCAGCGATGATCATATCGT
CCGTCTCATTCTAGACCAGAAATCAGCTTCTGGAGCTTTGGAAACTTTTCGATGGGCTTCGACTTTTCCTGGGTTTATCC
ATTCTCGTTCCACTTACCGTGCTCTGTTTCATAAACTTTGTGTTTTCCGACGTTTTGATACTGTCTACCAACTGCTCGAC
GAAATGCCTGACTCAATTGGTTTGCCTCCGGATGATGCTATTTTTGTAACTATCATTAGAGGGTTTGGGCGTGCTCGGTT
GATCAAACGTGTGATTAGTGTTGTTGATCTAGTTTCGAAATTTGGGATCAAACCATCTCTGAAAGTTTTCAATTCGATTC
TGGATGTTTTGGTTAAAGAAGACATTGACATAGCTAGAGAGTTTTTTACAAGGAAGATGATGGCTAGTGGGATTCATGGT
GATGTGTATACATATGGGATTTTGATGAAAGGGCTTTCTTTAACGAATAGGATTGGTGATGGTTTTAAGCTTCTTCAGAT
CATGAAGACAAGTGGTGTGGCTCCAAACGCTGTGGTTTATAACACTTTGCTTCATGCTCTTTGTAAGAATGGGAAAGTCG
GGAGAGCTAGGAGTTTAATGAGTGAAATGAAGGAACCAAATGATGTAACTTTCAACATTTTGATTTCTGCGTACTGCAAT
GAGCAGAAGTTGATTCAGTCAATGGTGTTGTTGGAGAAATGTTTTAGTTTGGGTTTTGTTCCGGATGTTGTGACGGTAAC
TAAGGTGATGGAGGTTCTCTGCAATGAAGGCCGTGTGTCTGAGGCACTCGAGGTTTTGGAGAGAGTGGAAAGCAAAGGAG
GTAAAGTCGATGTTGTAGCTTGTAACACTTTGGTTAAAGGGTATTGTGCGCTAGGGAAAATGAGAGTTGCTCAACGGTTC
TTTATAGAGATGGAGAGAAAAGGTTACTTGCCTAATGTGGAAACATACAACTTGTTGATAGCTGGGTATTGTGATGTTGG
AATGTTGGATTCAGCTCTTGACACTTTCAATGATATGAAAACAGATGCGATTAGATGGAACTTTGCTACATTTAACACGT
TGATCAGAGGGCTTTCAATAGGGGGGAGGACAGACGATGGTTTAAAGATATTAGAAATGATGCAGGACAGCGATACCGTT
CATGGGGCCAGAATCGACCCTTACAATTGTGTTATTTATGGCTTTTACAAGGAAAACCGTTGGGAGGACGCCCTGGAATT
CCTCTTAAAGATGGAGAAACTTTTTCCGAGGGCAGTTGACAGGAGCTTCAAGTTGATAAGTTTATGCGAGAAAGGCGGTA
TGGATGATTTAAAGACGGCCTATGATCAGATGATTGGAGAAGGAGGAGTTCCTAGCATTATAGTATCCCATTGCTTGATT
CATAGATACAGCCAACATGGCAAAATAGAAGAATCACTTGAGCTTATTAACGACATGGTGACCAGAGGCTATTTGCCTCG
ATCATCAACATTCAATGCTGTGATTATCGGGTTCTGTAAGCAAGACAAAGTCATGAATGGTATTAAGTTCGTGGAAGACA
TGGCTGAAAGAGGTTGCGTTCCTGATACAGAGAGCTACAATCCATTGCTCGAAGAGTTGTGCGTGAAGGGTGATATTCAG
AAGGCTTGGTTGCTTTTCTCACGAATGGTGGAGAAGAGTATTGTCCCTGATCCTTCTATGTGGAGTTCACTGATGTTTTG
TCTCAGCCAGAAAACCGCAATCCACGTAAACTCCTCATTGCAGGACATAATCCAAAGTTAAAAGCTAGAGGCAGTGACAT
AAATGATCATTGAGCTCGAACTTGAGGCCTTTAATAATGCATCTGCAACAAATACGAAGATGGCTCCAAACTAGCAAGCA
GAGAGATCAAGATGGTACGTTTGCTTCTTTTGAAAATCTGTTAAAAGCTTTGGGAGAAAAGGAGAATGCCTAAAATCAGA
AGAGGCAGATTTTAAACAAGACCATGAGAGAAGGGCAAAATGGAGAATTGGACATCGTCAAAATGGGAAAATGTTTGAAG
CACACCCATCAATAAAAAAAGGACAAGAGGAGCAAAAAGAGGAGAGAGTCTTACGTTTCGTGCTATTCCTCTCTCTCTCT
TTTATCTCTCTTTCTCGAGAAAACTAAAGAAAAGGGGGCTCTTTTATTCAAAGATCCAAACTTTGACAATTCAAAATCCA
ACATAGAACACGGATCAAGCTTTCAAATTCAGACAGAGAT
>AT2G17530.2 | chr2:7623518-7626517 FORWARD LENGTH=3000
TCATCGCCCATTAAAAAAAATAGATATTAAGAATTTGAGTTTTATAAAAAAATAAAAATTCAATGCATTGGATATTACTA
AAAGGAAACTATAGTTGGAGTCTTCTTATTACGATTTTAATTATATATAGTTGGCCATTTTTCTTCGAATCTAAATTACG
GACCCATGAGGAAAATGACCGTTGTCTCCGAACGGGCTTCGTGGGCTTATTGTTTGTAAACTCACGGCCCATTGACGTCT
TCTTATTTGATTCAAGACCAGAAACCACGTTTTGTACTGTAGTCTTGAATTGCTCTGTTCTGCTGATAGAATAGCAAAGT
TCTGTTCTGCTGATAAATTAGCAAAGTAAATCTTGAATGCTAGTTTGTCTTTTTCTCTCATGTTATGTGTAAGAAGATGA
TGATGACTCTGTTAGGTAAGAAAGTCCAACTTTGTAATCTAATCAGATTTAGTCTCTAATTGTTTACTTGTGTCTACATA
TAAAAGTTGCAAGTTGCAGATGTTAAGAACTAAGAAGTGGTATCTGCAGATTTTGGGTATTAAGGAAAGTTTCCCCCTTT
GAATAAATAAGGACATATACTAATGTAAAGGTTCCTCCTTTTTCACAAATCAAAATGTGTTTCTTTGTGTTCTAGTGAAA
TCCAATCCATTGTGTCTCTGATGCTGAGAATCTTGAAGCTTTCGACATCTTCTCGATCTGTGCCATTGACAAGATTATGG
CTTCTTCAACTGCCTTGTTTCTGCTCATCTTCTTCATCATCGTCTTCTTTGCTTTCTGTGCCCAGCGATGATCATATCGT
CCGTCTCATTCTAGACCAGAAATCAGCTTCTGGAGCTTTGGAAACTTTTCGATGGGCTTCGACTTTTCCTGGGTTTATCC
ATTCTCGTTCCACTTACCGTGCTCTGTTTCATAAACTTTGTGTTTTCCGACGTTTTGATACTGTCTACCAACTGCTCGAC
GAAATGCCTGACTCAATTGGTTTGCCTCCGGATGATGCTATTTTTGTAACTATCATTAGAGGGTTTGGGCGTGCTCGGTT
GATCAAACGTGTGATTAGTGTTGTTGATCTAGTTTCGAAATTTGGGATCAAACCATCTCTGAAAGTTTTCAATTCGATTC
TGGATGTTTTGGTTAAAGAAGACATTGACATAGCTAGAGAGTTTTTTACAAGGAAGATGATGGCTAGTGGGATTCATGGT
GATGTGTATACATATGGGATTTTGATGAAAGGGCTTTCTTTAACGAATAGGATTGGTGATGGTTTTAAGCTTCTTCAGAT
CATGAAGACAAGTGGTGTGGCTCCAAACGCTGTGGTTTATAACACTTTGCTTCATGCTCTTTGTAAGAATGGGAAAGTCG
GGAGAGCTAGGAGTTTAATGAGTGAAATGAAGGAACCAAATGATGTAACTTTCAACATTTTGATTTCTGCGTACTGCAAT
GAGCAGAAGTTGATTCAGTCAATGGTGTTGTTGGAGAAATGTTTTAGTTTGGGTTTTGTTCCGGATGTTGTGACGGTAAC
TAAGGTGATGGAGGTTCTCTGCAATGAAGGCCGTGTGTCTGAGGCACTCGAGGTTTTGGAGAGAGTGGAAAGCAAAGGAG
GTAAAGTCGATGTTGTAGCTTGTAACACTTTGGTTAAAGGGTATTGTGCGCTAGGGAAAATGAGAGTTGCTCAACGGTTC
TTTATAGAGATGGAGAGAAAAGGTTACTTGCCTAATGTGGAAACATACAACTTGTTGATAGCTGGGTATTGTGATGTTGG
AATGTTGGATTCAGCTCTTGACACTTTCAATGATATGAAAACAGATGCGATTAGATGGAACTTTGCTACATTTAACACGT
TGATCAGAGGGCTTTCAATAGGGGGGAGGACAGACGATGGTTTAAAGATATTAGAAATGATGCAGGACAGCGATACCGTT
CATGGGGCCAGAATCGACCCTTACAATTGTGTTATTTATGGCTTTTACAAGGAAAACCGTTGGGAGGACGCCCTGGAATT
CCTCTTAAAGATGGAGAAACTTTTTCCGAGGGCAGTTGACAGGAGCTTCAAGTTGATAAGTTTATGCGAGAAAGGCGGTA
TGGATGATTTAAAGACGGCCTATGATCAGATGATTGGAGAAGGAGGAGTTCCTAGCATTATAGTATCCCATTGCTTGATT
CATAGATACAGCCAACATGGCAAAATAGAAGAATCACTTGAGCTTATTAACGACATGGTGACCAGAGGCTATTTGCCTCG
ATCATCAACATTCAATGCTGTGATTATCGGGTTCTGTAAGCAAGACAAAGTCATGAATGGTATTAAGTTCGTGGAAGACA
TGGCTGAAAGAGGTTGCGTTCCTGATACAGAGAGCTACAATCCATTGCTCGAAGAGTTGTGCGTGAAGGGTGATATTCAG
AAGGCTTGGTTGCTTTTCTCACGAATGGTGGAGAAGAGTATTGTCCCTGATCCTTCTATGTGGAGTTCACTGATGTTTTG
TCTCAGCCAGAAAACCGCAATCCACGTAAACTCCTCATTGCAGGACATAATCCAAAGTTAAAAGCTAGAGGCAGTGACAT
AAATGATCATTGAGCTCGAACTTGAGGCCTTTAATAATGCATCTGCAACAAATACGAAGATGGCTCCAAACTAGCAAGCA
GAGAGATCAAGATGGTACGTTTGCTTCTTTTGAAAATCTGTTAAAAGCTTTGGGAGAAAAGGAGAATGCCTAAAATCAGA
AGAGGCAGATTTTAAACAAGACCATGAGAGAAGGGCAAAATGGAGAATTGGACATCGTCAAAATGGGAAAATGTTTGAAG
CACACCCATCAATAAAAAAAGGACAAGAGGAGCAAAAAGAGGAGAGAGTCTTACGTTTCGTGCTATTCCTCTCTCTCTCT
TTTATCTCTCTTTCTCGAGAAAACTAAAGAAAAGGGGGCTCTTTTATTCAAAGATCCAAACTTTGACAATTCAAAATCCA
ACATAGAACACGGATCAAGCTTTCAAATTCAGACAGAGAT
>AT2G17540.1 | chr2:7631490-7634489 REVERSE LENGTH=3000
TAAGATAAGAGTTAAGATGTTGAAGCAGATCTGATTGGTTTTGGTTTGGTGAATATGAATGGTTTTTAGTGTGTTTCTGT
AAATAGGTTTTTTTTTATGGGGTGTTTTTCTTGAAGAAGGGAGTTTTCATGGTAACTGTATATGTTTTCTTACAGTATAA
GGAAGCTAGATTCTTCTGATATTTTACTAATACTAAAAAGAGTTTCTAAACTTTAATGGAGACTGCACATTCATAACAAA
TTTAAACATTTGTATAGTCGTCACTTGTTTAGGGGTGGGTTTGAGTTGTCTGCTTTGCATTGATGAATCAGACAGACCAC
TATTGACTATTGTGATAATTTTCTTAGCATCAATTATTTTGGCCATTATCATTATGTTTTAAGAGTAGTTTTTCTTCCAA
CACATGTGTGCATACATGATTGTATGAAGACTTTACTTAGCTCTATAAATACAACCATCTTATGTGGATTTTGTAACAAA
TAGCTATTTTGTACTAACATTCACTATGTCACTGAACCAATATAACAAGGTCTAGATTTTACTACAAAATATTTTCCTTA
CAAACTTTCAATATGCGTATTAGTTCGTTATAAAAAGATTTATATGCAACATAATACTGAGGCCTGAGGGTAAACAAGGT
TTCGATCCTAAGTGAGAGCCACTTCGATGAAAACCTTCAAACGTATGTATGAACATGAAATGTCACTCAACATTCTTAAA
GATACAGTATAATCCAACGAGATAGATATCTCAAGGTTTTGTATAGGGCCGGTTTTAAAATTTAGGGTCCCAAACTAAAA
AAGTTTTACAGGAAATTTTTTTTATAGACAAGTTTTAGGAAATAAAAGCAAATTTAAAAACTTTCAGAAATTGGGGGCTT
ATACTGGGGCTTTTATAATATTGGGTACATTTTGGGCCATAAATTAGAGAAAGAGCACATTATGATTGGGCTTATGAAGA
TAGGCAGTTTTTGGGAAATGAATTGACCAAATTGCCCCTGCGATTTCACTCCTTCTTCTCCTAAATTGTTTTTGCAGAAT
CTTCTCTGAATTGTTTTTGCAGAGCCTCATATTGGATCGATTCCTAACCTGCTTCAATGGATGATGTATTAAGTACAGAG
ATTGATTATCCTATTTCTCTACTTAATCAATGTTTCTTTGTACAAGACAATATATACACAAAAGATGTATTTACGGAAAC
AAAATCGATAGAGACAAAAATTAGAAAATCTGTTAACAACGTTTCATCACCATACAATTCAGATAAACCCCAATAAAATC
AGTTAAAAGCTTTTTGATGGAAGAAAGCTAAACCCTAAGAAGATATTATATAGGGAACCCAAATATACTAATCTTAAATA
ATTGGAGTCGATTAAAATTTTCAATTGTTTCTTATCCCTCTTTGAAATTGAAGCAAGAGAGGATGAAATTAATTCAGATC
AAACAATTCAAATTCAAAAAAGCTATGGAAGATTACCACCTGCATCGTCGAGGAAGAAGATTGGCCAAGCATAGATCTGA
ATTTTGTAAGGTGATGGAGAAGCAATGGACATCAATGGTGAGTTTAGAGGCAATAGATTCCATGCCATTAGAGAAAGAGA
AAGAGAGAGAAATAATCGCACATTTCTGAGATCGATTGATATTGATGAATTCTCCTCAATTAGATTGAAGGTACAAGGAG
AAGAAACTCAATTAGATTGAAGGATAAAACAGTCATCCATATAATATAAAAGTACCTAAATTTGTAAGAAACATGAGATG
TTCCTATATCTACAAAAGCACAGACTTTAATATGCTAATCCCATAAATGATCCGGCTTATAGTTGCCAAGAAAAAGAAGA
AGTTGCAGGCTTGTTTGTATATATTTTTGCTGATGGGCCTAAAACAATTAGAGACTAATGAAGCGTATGAAAATGAATTG
TAAAACTCAGAGGCAAGTGGAAGAGTGGGAGTTCATTCATTATACGCTCATGGAGCTTACTATAGATAGAGAGCATTTCT
TGAGTCGGCCAACACAAATCAGACTTCTTCCAATAAATTATGGTGGTTTACTTCATCAGAAAAATTCTCTTGCAGGATTG
TTGACGTCAAGTTTTCGAACCATCGATCCTTTCTTGTGGTAAGCAGACTCCTTTTTGTTTTTTTTGATAAAGAAAAATGG
TTGAGTTTATGATAGTTTGTGCTTCCTCTTGAAACACTTTTGCTACCAAATGTGCCATGAACTTGCCAAAAAGGCCTCCA
GTACATCTATGAAGTCATTTTTTTAATTTCTACAAATAGAAAGTCTACATCTGTAATACTACTGTTAACTTATTAATTAG
CTCCGTTAAGAAATAAAAAAACAACAAAAAAACAAAGAGTTATTGACGGCCGTTATTACAGTTTAGTAATAAAACGAAAA
GCAAATAGTAGTTGTCAAGTTAATTTTCTGGTTTACTTTTCCATGGAAAAGGTAAATGTAAAAGAAAGAAACGTAAGTTA
ATTTAGATAGAAGTAAAAAAATAACAATTAAGAGATAATTAAAACTGATATTCGTAGGGTTTACATATAAAAACGAAAAA
CGGATCAGAGAGAGCGATGGCAACAATACAAAACAAATCTCCTCTCTTCTCTATCTTCTTCCCCATTTCTCTGAAAACCC
TAATTTCTCCATCTCTCAATCTCTCTGTGTTTGTATCTCTCATCTCTGTTTGAGAGATGATAAGGTAACTTCAAAGCATC
CTCGTGAATTCATCTTGTAATTTCAGGTACTCTATAAGGAACTCTCTAGCTTGATTCTTAAACTCTGAGCAATTGTCTTT
GATCAATCACCACCTTATAATTGATAAATTCTCTCCTTTATGATTTTTATGAGAATTTGTTTGATCAAGTGTTGATAATT
TGGTTTTAAGGATTAAATATTTTGATCTGTGATGTTTTTGAGGATTTGGTCTTTGTTTGAAGTATTGATTGTTACAGATT
CTATAATGTGATCCTGATTTAGGATTTTAATTCGAGATAA
>AT2G17540.4 | chr2:7631490-7634489 REVERSE LENGTH=3000
TAAGATAAGAGTTAAGATGTTGAAGCAGATCTGATTGGTTTTGGTTTGGTGAATATGAATGGTTTTTAGTGTGTTTCTGT
AAATAGGTTTTTTTTTATGGGGTGTTTTTCTTGAAGAAGGGAGTTTTCATGGTAACTGTATATGTTTTCTTACAGTATAA
GGAAGCTAGATTCTTCTGATATTTTACTAATACTAAAAAGAGTTTCTAAACTTTAATGGAGACTGCACATTCATAACAAA
TTTAAACATTTGTATAGTCGTCACTTGTTTAGGGGTGGGTTTGAGTTGTCTGCTTTGCATTGATGAATCAGACAGACCAC
TATTGACTATTGTGATAATTTTCTTAGCATCAATTATTTTGGCCATTATCATTATGTTTTAAGAGTAGTTTTTCTTCCAA
CACATGTGTGCATACATGATTGTATGAAGACTTTACTTAGCTCTATAAATACAACCATCTTATGTGGATTTTGTAACAAA
TAGCTATTTTGTACTAACATTCACTATGTCACTGAACCAATATAACAAGGTCTAGATTTTACTACAAAATATTTTCCTTA
CAAACTTTCAATATGCGTATTAGTTCGTTATAAAAAGATTTATATGCAACATAATACTGAGGCCTGAGGGTAAACAAGGT
TTCGATCCTAAGTGAGAGCCACTTCGATGAAAACCTTCAAACGTATGTATGAACATGAAATGTCACTCAACATTCTTAAA
GATACAGTATAATCCAACGAGATAGATATCTCAAGGTTTTGTATAGGGCCGGTTTTAAAATTTAGGGTCCCAAACTAAAA
AAGTTTTACAGGAAATTTTTTTTATAGACAAGTTTTAGGAAATAAAAGCAAATTTAAAAACTTTCAGAAATTGGGGGCTT
ATACTGGGGCTTTTATAATATTGGGTACATTTTGGGCCATAAATTAGAGAAAGAGCACATTATGATTGGGCTTATGAAGA
TAGGCAGTTTTTGGGAAATGAATTGACCAAATTGCCCCTGCGATTTCACTCCTTCTTCTCCTAAATTGTTTTTGCAGAAT
CTTCTCTGAATTGTTTTTGCAGAGCCTCATATTGGATCGATTCCTAACCTGCTTCAATGGATGATGTATTAAGTACAGAG
ATTGATTATCCTATTTCTCTACTTAATCAATGTTTCTTTGTACAAGACAATATATACACAAAAGATGTATTTACGGAAAC
AAAATCGATAGAGACAAAAATTAGAAAATCTGTTAACAACGTTTCATCACCATACAATTCAGATAAACCCCAATAAAATC
AGTTAAAAGCTTTTTGATGGAAGAAAGCTAAACCCTAAGAAGATATTATATAGGGAACCCAAATATACTAATCTTAAATA
ATTGGAGTCGATTAAAATTTTCAATTGTTTCTTATCCCTCTTTGAAATTGAAGCAAGAGAGGATGAAATTAATTCAGATC
AAACAATTCAAATTCAAAAAAGCTATGGAAGATTACCACCTGCATCGTCGAGGAAGAAGATTGGCCAAGCATAGATCTGA
ATTTTGTAAGGTGATGGAGAAGCAATGGACATCAATGGTGAGTTTAGAGGCAATAGATTCCATGCCATTAGAGAAAGAGA
AAGAGAGAGAAATAATCGCACATTTCTGAGATCGATTGATATTGATGAATTCTCCTCAATTAGATTGAAGGTACAAGGAG
AAGAAACTCAATTAGATTGAAGGATAAAACAGTCATCCATATAATATAAAAGTACCTAAATTTGTAAGAAACATGAGATG
TTCCTATATCTACAAAAGCACAGACTTTAATATGCTAATCCCATAAATGATCCGGCTTATAGTTGCCAAGAAAAAGAAGA
AGTTGCAGGCTTGTTTGTATATATTTTTGCTGATGGGCCTAAAACAATTAGAGACTAATGAAGCGTATGAAAATGAATTG
TAAAACTCAGAGGCAAGTGGAAGAGTGGGAGTTCATTCATTATACGCTCATGGAGCTTACTATAGATAGAGAGCATTTCT
TGAGTCGGCCAACACAAATCAGACTTCTTCCAATAAATTATGGTGGTTTACTTCATCAGAAAAATTCTCTTGCAGGATTG
TTGACGTCAAGTTTTCGAACCATCGATCCTTTCTTGTGGTAAGCAGACTCCTTTTTGTTTTTTTTGATAAAGAAAAATGG
TTGAGTTTATGATAGTTTGTGCTTCCTCTTGAAACACTTTTGCTACCAAATGTGCCATGAACTTGCCAAAAAGGCCTCCA
GTACATCTATGAAGTCATTTTTTTAATTTCTACAAATAGAAAGTCTACATCTGTAATACTACTGTTAACTTATTAATTAG
CTCCGTTAAGAAATAAAAAAACAACAAAAAAACAAAGAGTTATTGACGGCCGTTATTACAGTTTAGTAATAAAACGAAAA
GCAAATAGTAGTTGTCAAGTTAATTTTCTGGTTTACTTTTCCATGGAAAAGGTAAATGTAAAAGAAAGAAACGTAAGTTA
ATTTAGATAGAAGTAAAAAAATAACAATTAAGAGATAATTAAAACTGATATTCGTAGGGTTTACATATAAAAACGAAAAA
CGGATCAGAGAGAGCGATGGCAACAATACAAAACAAATCTCCTCTCTTCTCTATCTTCTTCCCCATTTCTCTGAAAACCC
TAATTTCTCCATCTCTCAATCTCTCTGTGTTTGTATCTCTCATCTCTGTTTGAGAGATGATAAGGTAACTTCAAAGCATC
CTCGTGAATTCATCTTGTAATTTCAGGTACTCTATAAGGAACTCTCTAGCTTGATTCTTAAACTCTGAGCAATTGTCTTT
GATCAATCACCACCTTATAATTGATAAATTCTCTCCTTTATGATTTTTATGAGAATTTGTTTGATCAAGTGTTGATAATT
TGGTTTTAAGGATTAAATATTTTGATCTGTGATGTTTTTGAGGATTTGGTCTTTGTTTGAAGTATTGATTGTTACAGATT
CTATAATGTGATCCTGATTTAGGATTTTAATTCGAGATAA
>AT2G17540.2 | chr2:7631490-7634489 REVERSE LENGTH=3000
TAAGATAAGAGTTAAGATGTTGAAGCAGATCTGATTGGTTTTGGTTTGGTGAATATGAATGGTTTTTAGTGTGTTTCTGT
AAATAGGTTTTTTTTTATGGGGTGTTTTTCTTGAAGAAGGGAGTTTTCATGGTAACTGTATATGTTTTCTTACAGTATAA
GGAAGCTAGATTCTTCTGATATTTTACTAATACTAAAAAGAGTTTCTAAACTTTAATGGAGACTGCACATTCATAACAAA
TTTAAACATTTGTATAGTCGTCACTTGTTTAGGGGTGGGTTTGAGTTGTCTGCTTTGCATTGATGAATCAGACAGACCAC
TATTGACTATTGTGATAATTTTCTTAGCATCAATTATTTTGGCCATTATCATTATGTTTTAAGAGTAGTTTTTCTTCCAA
CACATGTGTGCATACATGATTGTATGAAGACTTTACTTAGCTCTATAAATACAACCATCTTATGTGGATTTTGTAACAAA
TAGCTATTTTGTACTAACATTCACTATGTCACTGAACCAATATAACAAGGTCTAGATTTTACTACAAAATATTTTCCTTA
CAAACTTTCAATATGCGTATTAGTTCGTTATAAAAAGATTTATATGCAACATAATACTGAGGCCTGAGGGTAAACAAGGT
TTCGATCCTAAGTGAGAGCCACTTCGATGAAAACCTTCAAACGTATGTATGAACATGAAATGTCACTCAACATTCTTAAA
GATACAGTATAATCCAACGAGATAGATATCTCAAGGTTTTGTATAGGGCCGGTTTTAAAATTTAGGGTCCCAAACTAAAA
AAGTTTTACAGGAAATTTTTTTTATAGACAAGTTTTAGGAAATAAAAGCAAATTTAAAAACTTTCAGAAATTGGGGGCTT
ATACTGGGGCTTTTATAATATTGGGTACATTTTGGGCCATAAATTAGAGAAAGAGCACATTATGATTGGGCTTATGAAGA
TAGGCAGTTTTTGGGAAATGAATTGACCAAATTGCCCCTGCGATTTCACTCCTTCTTCTCCTAAATTGTTTTTGCAGAAT
CTTCTCTGAATTGTTTTTGCAGAGCCTCATATTGGATCGATTCCTAACCTGCTTCAATGGATGATGTATTAAGTACAGAG
ATTGATTATCCTATTTCTCTACTTAATCAATGTTTCTTTGTACAAGACAATATATACACAAAAGATGTATTTACGGAAAC
AAAATCGATAGAGACAAAAATTAGAAAATCTGTTAACAACGTTTCATCACCATACAATTCAGATAAACCCCAATAAAATC
AGTTAAAAGCTTTTTGATGGAAGAAAGCTAAACCCTAAGAAGATATTATATAGGGAACCCAAATATACTAATCTTAAATA
ATTGGAGTCGATTAAAATTTTCAATTGTTTCTTATCCCTCTTTGAAATTGAAGCAAGAGAGGATGAAATTAATTCAGATC
AAACAATTCAAATTCAAAAAAGCTATGGAAGATTACCACCTGCATCGTCGAGGAAGAAGATTGGCCAAGCATAGATCTGA
ATTTTGTAAGGTGATGGAGAAGCAATGGACATCAATGGTGAGTTTAGAGGCAATAGATTCCATGCCATTAGAGAAAGAGA
AAGAGAGAGAAATAATCGCACATTTCTGAGATCGATTGATATTGATGAATTCTCCTCAATTAGATTGAAGGTACAAGGAG
AAGAAACTCAATTAGATTGAAGGATAAAACAGTCATCCATATAATATAAAAGTACCTAAATTTGTAAGAAACATGAGATG
TTCCTATATCTACAAAAGCACAGACTTTAATATGCTAATCCCATAAATGATCCGGCTTATAGTTGCCAAGAAAAAGAAGA
AGTTGCAGGCTTGTTTGTATATATTTTTGCTGATGGGCCTAAAACAATTAGAGACTAATGAAGCGTATGAAAATGAATTG
TAAAACTCAGAGGCAAGTGGAAGAGTGGGAGTTCATTCATTATACGCTCATGGAGCTTACTATAGATAGAGAGCATTTCT
TGAGTCGGCCAACACAAATCAGACTTCTTCCAATAAATTATGGTGGTTTACTTCATCAGAAAAATTCTCTTGCAGGATTG
TTGACGTCAAGTTTTCGAACCATCGATCCTTTCTTGTGGTAAGCAGACTCCTTTTTGTTTTTTTTGATAAAGAAAAATGG
TTGAGTTTATGATAGTTTGTGCTTCCTCTTGAAACACTTTTGCTACCAAATGTGCCATGAACTTGCCAAAAAGGCCTCCA
GTACATCTATGAAGTCATTTTTTTAATTTCTACAAATAGAAAGTCTACATCTGTAATACTACTGTTAACTTATTAATTAG
CTCCGTTAAGAAATAAAAAAACAACAAAAAAACAAAGAGTTATTGACGGCCGTTATTACAGTTTAGTAATAAAACGAAAA
GCAAATAGTAGTTGTCAAGTTAATTTTCTGGTTTACTTTTCCATGGAAAAGGTAAATGTAAAAGAAAGAAACGTAAGTTA
ATTTAGATAGAAGTAAAAAAATAACAATTAAGAGATAATTAAAACTGATATTCGTAGGGTTTACATATAAAAACGAAAAA
CGGATCAGAGAGAGCGATGGCAACAATACAAAACAAATCTCCTCTCTTCTCTATCTTCTTCCCCATTTCTCTGAAAACCC
TAATTTCTCCATCTCTCAATCTCTCTGTGTTTGTATCTCTCATCTCTGTTTGAGAGATGATAAGGTAACTTCAAAGCATC
CTCGTGAATTCATCTTGTAATTTCAGGTACTCTATAAGGAACTCTCTAGCTTGATTCTTAAACTCTGAGCAATTGTCTTT
GATCAATCACCACCTTATAATTGATAAATTCTCTCCTTTATGATTTTTATGAGAATTTGTTTGATCAAGTGTTGATAATT
TGGTTTTAAGGATTAAATATTTTGATCTGTGATGTTTTTGAGGATTTGGTCTTTGTTTGAAGTATTGATTGTTACAGATT
CTATAATGTGATCCTGATTTAGGATTTTAATTCGAGATAA
>AT2G17540.3 | chr2:7631490-7634489 REVERSE LENGTH=3000
TAAGATAAGAGTTAAGATGTTGAAGCAGATCTGATTGGTTTTGGTTTGGTGAATATGAATGGTTTTTAGTGTGTTTCTGT
AAATAGGTTTTTTTTTATGGGGTGTTTTTCTTGAAGAAGGGAGTTTTCATGGTAACTGTATATGTTTTCTTACAGTATAA
GGAAGCTAGATTCTTCTGATATTTTACTAATACTAAAAAGAGTTTCTAAACTTTAATGGAGACTGCACATTCATAACAAA
TTTAAACATTTGTATAGTCGTCACTTGTTTAGGGGTGGGTTTGAGTTGTCTGCTTTGCATTGATGAATCAGACAGACCAC
TATTGACTATTGTGATAATTTTCTTAGCATCAATTATTTTGGCCATTATCATTATGTTTTAAGAGTAGTTTTTCTTCCAA
CACATGTGTGCATACATGATTGTATGAAGACTTTACTTAGCTCTATAAATACAACCATCTTATGTGGATTTTGTAACAAA
TAGCTATTTTGTACTAACATTCACTATGTCACTGAACCAATATAACAAGGTCTAGATTTTACTACAAAATATTTTCCTTA
CAAACTTTCAATATGCGTATTAGTTCGTTATAAAAAGATTTATATGCAACATAATACTGAGGCCTGAGGGTAAACAAGGT
TTCGATCCTAAGTGAGAGCCACTTCGATGAAAACCTTCAAACGTATGTATGAACATGAAATGTCACTCAACATTCTTAAA
GATACAGTATAATCCAACGAGATAGATATCTCAAGGTTTTGTATAGGGCCGGTTTTAAAATTTAGGGTCCCAAACTAAAA
AAGTTTTACAGGAAATTTTTTTTATAGACAAGTTTTAGGAAATAAAAGCAAATTTAAAAACTTTCAGAAATTGGGGGCTT
ATACTGGGGCTTTTATAATATTGGGTACATTTTGGGCCATAAATTAGAGAAAGAGCACATTATGATTGGGCTTATGAAGA
TAGGCAGTTTTTGGGAAATGAATTGACCAAATTGCCCCTGCGATTTCACTCCTTCTTCTCCTAAATTGTTTTTGCAGAAT
CTTCTCTGAATTGTTTTTGCAGAGCCTCATATTGGATCGATTCCTAACCTGCTTCAATGGATGATGTATTAAGTACAGAG
ATTGATTATCCTATTTCTCTACTTAATCAATGTTTCTTTGTACAAGACAATATATACACAAAAGATGTATTTACGGAAAC
AAAATCGATAGAGACAAAAATTAGAAAATCTGTTAACAACGTTTCATCACCATACAATTCAGATAAACCCCAATAAAATC
AGTTAAAAGCTTTTTGATGGAAGAAAGCTAAACCCTAAGAAGATATTATATAGGGAACCCAAATATACTAATCTTAAATA
ATTGGAGTCGATTAAAATTTTCAATTGTTTCTTATCCCTCTTTGAAATTGAAGCAAGAGAGGATGAAATTAATTCAGATC
AAACAATTCAAATTCAAAAAAGCTATGGAAGATTACCACCTGCATCGTCGAGGAAGAAGATTGGCCAAGCATAGATCTGA
ATTTTGTAAGGTGATGGAGAAGCAATGGACATCAATGGTGAGTTTAGAGGCAATAGATTCCATGCCATTAGAGAAAGAGA
AAGAGAGAGAAATAATCGCACATTTCTGAGATCGATTGATATTGATGAATTCTCCTCAATTAGATTGAAGGTACAAGGAG
AAGAAACTCAATTAGATTGAAGGATAAAACAGTCATCCATATAATATAAAAGTACCTAAATTTGTAAGAAACATGAGATG
TTCCTATATCTACAAAAGCACAGACTTTAATATGCTAATCCCATAAATGATCCGGCTTATAGTTGCCAAGAAAAAGAAGA
AGTTGCAGGCTTGTTTGTATATATTTTTGCTGATGGGCCTAAAACAATTAGAGACTAATGAAGCGTATGAAAATGAATTG
TAAAACTCAGAGGCAAGTGGAAGAGTGGGAGTTCATTCATTATACGCTCATGGAGCTTACTATAGATAGAGAGCATTTCT
TGAGTCGGCCAACACAAATCAGACTTCTTCCAATAAATTATGGTGGTTTACTTCATCAGAAAAATTCTCTTGCAGGATTG
TTGACGTCAAGTTTTCGAACCATCGATCCTTTCTTGTGGTAAGCAGACTCCTTTTTGTTTTTTTTGATAAAGAAAAATGG
TTGAGTTTATGATAGTTTGTGCTTCCTCTTGAAACACTTTTGCTACCAAATGTGCCATGAACTTGCCAAAAAGGCCTCCA
GTACATCTATGAAGTCATTTTTTTAATTTCTACAAATAGAAAGTCTACATCTGTAATACTACTGTTAACTTATTAATTAG
CTCCGTTAAGAAATAAAAAAACAACAAAAAAACAAAGAGTTATTGACGGCCGTTATTACAGTTTAGTAATAAAACGAAAA
GCAAATAGTAGTTGTCAAGTTAATTTTCTGGTTTACTTTTCCATGGAAAAGGTAAATGTAAAAGAAAGAAACGTAAGTTA
ATTTAGATAGAAGTAAAAAAATAACAATTAAGAGATAATTAAAACTGATATTCGTAGGGTTTACATATAAAAACGAAAAA
CGGATCAGAGAGAGCGATGGCAACAATACAAAACAAATCTCCTCTCTTCTCTATCTTCTTCCCCATTTCTCTGAAAACCC
TAATTTCTCCATCTCTCAATCTCTCTGTGTTTGTATCTCTCATCTCTGTTTGAGAGATGATAAGGTAACTTCAAAGCATC
CTCGTGAATTCATCTTGTAATTTCAGGTACTCTATAAGGAACTCTCTAGCTTGATTCTTAAACTCTGAGCAATTGTCTTT
GATCAATCACCACCTTATAATTGATAAATTCTCTCCTTTATGATTTTTATGAGAATTTGTTTGATCAAGTGTTGATAATT
TGGTTTTAAGGATTAAATATTTTGATCTGTGATGTTTTTGAGGATTTGGTCTTTGTTTGAAGTATTGATTGTTACAGATT
CTATAATGTGATCCTGATTTAGGATTTTAATTCGAGATAA
>AT2G17550.2 | chr2:7636771-7639770 REVERSE LENGTH=3000
TAAAGCTTGTAATGGGGGATTAGTGTTTTGCATGTATGCAGCAACGTCTATAGATTATAGGGTGCGTAATTAGTTTTAAT
TCATATGAGCTATTTGGTAATAATATTTCGTTACTAAATGATATTCTTATAGCGAGAAATAGTTTAGTATAATTTGTAGT
GTTGTTAAAATGCAAGTCGCCACATTAACAAACAAACAAAAAGTGTCCACTTTTATGAACATGGATGATTATTCAAACAT
TTTTTAACAAAAATATATTTTGGGATTCGAATTTCTATTTACAGAATAGATTGTTTAATGTTACGGTCCCTATTGTGTAA
ATTTTTCGGACCTAAGATTTTAGAATTCTTGTGTTAGAAAACATGTTAGAACTTTTTTTGTGTGTCCATTTGTTGGGAAA
AAACAAATCACCGTTACATATGTATGACATGTAACTAAGAACCACAACATGTCCTTTTCTCTATGTTCGATTCTCTCGCT
GCCATGAGGATGCAATTTTTTTAGTTATTAAATAGATGAAAAGCTAGGGATGATTGGTTGTTTCCAAATCGTTTGCAAAC
CTGCAACCATTTCTAAACGCTATAGTTTTATACATGTGTGATACGAGAATACAAACCGTTTTAGCATTTTATAACATTTT
AATTCGTTTTAAATTTTATGCTCATTCTTTCAAGCATTTGTGTGTTAGTAATTAACAAAATTTATAAAAATATCAAAATA
TACTTTTTGTAACGAAAATTTAATATTTTCTATATAATATTATGATATCAAAATCTTGTATATTTGATATATGTAATAAG
AGAAGAGATCTATACATAAAAAATGTTTCACGCTTATTTAAAATATATTTTAATAATTTATACTACTATGTATTTAGCAT
AAAATTTCAGCCTTTCATAATATATGTTTTGGTTTCTATTTTTATAAAAGAAATATTGTATTTATTTTAGTAATTTTATG
ACTATCAGTTATGATATTATTTATCAATCAATTAAAAATGTTATGCAATTATATATATAATAGATGTTCCTAACCGCTAT
ATCATATAAATCGTTCAATAACGTTAAAAACGGTAATCTCGTCATCTGTTCCCAAATTTTCACATCCACGTTTTTTCTAA
CACATTTAAATCAGTTAAACGCCAAATTAAAAGTTTTATTTCTTCTGCAAAACCAGAGTTATTATGAACAATTGAAAAAA
AGAAGCAAGGTATAATTTTGATGATCATAAGAAAAATGACGGTCCGATGTCTCCAACCATGAGCTGTTCGTTACATAGTA
TGTTGTTCAAGTTATCTACTTTTTTTTTGTGTATGTGGTCAACTTTTACGTTAATCTTGATTGCACTAAATTTCTTAAAT
TATTAAATTGAAAGTTAGTACCGAAGAGACTGATTTCACAATCCAACTACCCTTCTGTTCACGTTCCAACTTACAAAAGA
GAATGAGAATTCTCATTCATTCTCTCATTTATTTATTTCATGTCTCTCACTTTATTACTCTTTTTTTTTTTTTTGTTCTT
TTCTCCTCACCAAAAAATAGTATAGAAACAAAGGAATCTTTCAACTTCTCTGACGAATTTTCGATTTTCTAAGTTTACTC
AAATTAGATATTTTTTAAAAACTACCTTCCATGTACACTTTTATTCATGATATATATATACATGAAAAAGGTCCTGCCAA
ACTAATTAATACTCAAAACATTTATGCTACCAAACAAACAAAAAAAACAGAAAATTAATTTCAATAATTCTTGATGATCA
TTTTCTTTGTTACTTATTCACAATAATGACAATAATGATAAGTTATTTCTTTTTCTTAAAAAATAATGAGATTAATGATA
ACGGTTAACAGGAAAAAACTCAACCAATAATGAAAATCAACAATTATTAACTTTGGAACATAATAATAATAACTACTAAA
AATTTTGGAGCGGCTCACAGGAACCACGTACGTACCCGGAGAAGAATACTCTGTTTTATCATTGAATCTCCACGTTTCTT
CTCTCTTCTGCAAAATTCCGTTTTATCATTTTCTCTCTCTCATATCAAAAGTGAGAAAGCGACCGGAGTTCCGTACTTTG
GATGAGATGTGTTTCGTCAGTTTCCTTACTACTAATCACCATTAGTCTTCTTCTTCTTCTTCTCTCTCTCTCTCTCTGTC
TGAAAACGACTTTCCTCTGTTCTTCTCTCCCCCAATTCTTCTTCTTCTTCTCTCATCCTTTCCCAATCTCCATTTTTCGA
TGCTTCATTGATTCACGAGAAGACAATTCCATTTCTGATATTATTTGTTTCCTTTCTCGATCGATTCTTTGCGTAAAAAC
CTGTTTCTGTTCTGTTTCAGAATCTGTCTCTCTTATTACTCTGTTCTGTTTTGTCTGTCTTAATAAAGTTTCTTTCTCTC
TTTAAAGACAAATTCATAGTTCCAGTTTCCGAACTTCACTCTCTCTTGTCGGATTCTCTGATGAGTCATCAGATCTCTGT
TTGAACTATCCAATTTCTCATCCTCTCTTATTTTCTTTTTTAATTTCACTTCACCGGAGATCTCCAATCGCCGGAGAAAT
GGGAGGATTATTGCATCTCTTCGATTTCCACAACAACAGTTTCTCCCGTAAAGTTTTCTCTCATCACAAAAACCGCGACG
AAGGTAAACAATTTCACTGAATTAAATGATATTAACTGAGAAAGATCAAATCTTGTTTCTGGGTTTTTTTGAAGATTATT
CAATCACTCATTTTTAGTTGTCTTTGAATATTTTCTGCAGATCTGGAAGCTCCAAGAAATAGTTTCGAGCTTCAAGTCGA
CAACTTTCATACATACCATAACGGGAAAGATAAACCGGTAAATAAATAATAACGAACATACTTTTGTTTTTATATCTAAA
ACTGAAAAGAACAAAAAAAAACTTGTAAATGAATCTTTTTTTTTATTATAACAAAAACAGAGTAATGGATTTGAGGAAGA
GGAATGGTACGAGAGAAGTTGTTATCCAATAGAGGAATCA
>AT2G17550.1 | chr2:7637213-7640212 REVERSE LENGTH=3000
TCTTTATGTTTTCTTAAAAAAAACAAAGAAACAACTTATATTTTGTGTTTGAATTTCTTGATAATGATCGGAACTCTTAG
CCTACTGACTTTTCCTAATTTTATCTATATATTCAAATCTAGTAATTTGCATGCATGAAATTATAGAAAAAGATAGATAA
ATAAATTATGGGATAATAAATCTAAGTTAATTAATTAGTATAAAATAGGTAGTTGGGTGGTATCAAAATTATTTTTTAAA
ACGTATAACATACTCTATTAATTAGACACTAATTTGAGGGTTATTGACCGGGTACGTAGATGACTTATTAATCAATCGTA
AGAGCCACTAGGTTATTACAATAATTTTTTAGTTAGATTTTTTCTTGCAACTGCTTTGAGGAACGATCCATGCATATATT
ATATATAGAATTGGAATATAAATTAGGCCTAATATACATAACTAAAGCTTGTAATGGGGGATTAGTGTTTTGCATGTATG
CAGCAACGTCTATAGATTATAGGGTGCGTAATTAGTTTTAATTCATATGAGCTATTTGGTAATAATATTTCGTTACTAAA
TGATATTCTTATAGCGAGAAATAGTTTAGTATAATTTGTAGTGTTGTTAAAATGCAAGTCGCCACATTAACAAACAAACA
AAAAGTGTCCACTTTTATGAACATGGATGATTATTCAAACATTTTTTAACAAAAATATATTTTGGGATTCGAATTTCTAT
TTACAGAATAGATTGTTTAATGTTACGGTCCCTATTGTGTAAATTTTTCGGACCTAAGATTTTAGAATTCTTGTGTTAGA
AAACATGTTAGAACTTTTTTTGTGTGTCCATTTGTTGGGAAAAAACAAATCACCGTTACATATGTATGACATGTAACTAA
GAACCACAACATGTCCTTTTCTCTATGTTCGATTCTCTCGCTGCCATGAGGATGCAATTTTTTTAGTTATTAAATAGATG
AAAAGCTAGGGATGATTGGTTGTTTCCAAATCGTTTGCAAACCTGCAACCATTTCTAAACGCTATAGTTTTATACATGTG
TGATACGAGAATACAAACCGTTTTAGCATTTTATAACATTTTAATTCGTTTTAAATTTTATGCTCATTCTTTCAAGCATT
TGTGTGTTAGTAATTAACAAAATTTATAAAAATATCAAAATATACTTTTTGTAACGAAAATTTAATATTTTCTATATAAT
ATTATGATATCAAAATCTTGTATATTTGATATATGTAATAAGAGAAGAGATCTATACATAAAAAATGTTTCACGCTTATT
TAAAATATATTTTAATAATTTATACTACTATGTATTTAGCATAAAATTTCAGCCTTTCATAATATATGTTTTGGTTTCTA
TTTTTATAAAAGAAATATTGTATTTATTTTAGTAATTTTATGACTATCAGTTATGATATTATTTATCAATCAATTAAAAA
TGTTATGCAATTATATATATAATAGATGTTCCTAACCGCTATATCATATAAATCGTTCAATAACGTTAAAAACGGTAATC
TCGTCATCTGTTCCCAAATTTTCACATCCACGTTTTTTCTAACACATTTAAATCAGTTAAACGCCAAATTAAAAGTTTTA
TTTCTTCTGCAAAACCAGAGTTATTATGAACAATTGAAAAAAAGAAGCAAGGTATAATTTTGATGATCATAAGAAAAATG
ACGGTCCGATGTCTCCAACCATGAGCTGTTCGTTACATAGTATGTTGTTCAAGTTATCTACTTTTTTTTTGTGTATGTGG
TCAACTTTTACGTTAATCTTGATTGCACTAAATTTCTTAAATTATTAAATTGAAAGTTAGTACCGAAGAGACTGATTTCA
CAATCCAACTACCCTTCTGTTCACGTTCCAACTTACAAAAGAGAATGAGAATTCTCATTCATTCTCTCATTTATTTATTT
CATGTCTCTCACTTTATTACTCTTTTTTTTTTTTTTGTTCTTTTCTCCTCACCAAAAAATAGTATAGAAACAAAGGAATC
TTTCAACTTCTCTGACGAATTTTCGATTTTCTAAGTTTACTCAAATTAGATATTTTTTAAAAACTACCTTCCATGTACAC
TTTTATTCATGATATATATATACATGAAAAAGGTCCTGCCAAACTAATTAATACTCAAAACATTTATGCTACCAAACAAA
CAAAAAAAACAGAAAATTAATTTCAATAATTCTTGATGATCATTTTCTTTGTTACTTATTCACAATAATGACAATAATGA
TAAGTTATTTCTTTTTCTTAAAAAATAATGAGATTAATGATAACGGTTAACAGGAAAAAACTCAACCAATAATGAAAATC
AACAATTATTAACTTTGGAACATAATAATAATAACTACTAAAAATTTTGGAGCGGCTCACAGGAACCACGTACGTACCCG
GAGAAGAATACTCTGTTTTATCATTGAATCTCCACGTTTCTTCTCTCTTCTGCAAAATTCCGTTTTATCATTTTCTCTCT
CTCATATCAAAAGTGAGAAAGCGACCGGAGTTCCGTACTTTGGATGAGATGTGTTTCGTCAGTTTCCTTACTACTAATCA
CCATTAGTCTTCTTCTTCTTCTTCTCTCTCTCTCTCTCTGTCTGAAAACGACTTTCCTCTGTTCTTCTCTCCCCCAATTC
TTCTTCTTCTTCTCTCATCCTTTCCCAATCTCCATTTTTCGATGCTTCATTGATTCACGAGAAGACAATTCCATTTCTGA
TATTATTTGTTTCCTTTCTCGATCGATTCTTTGCGTAAAAACCTGTTTCTGTTCTGTTTCAGAATCTGTCTCTCTTATTA
CTCTGTTCTGTTTTGTCTGTCTTAATAAAGTTTCTTTCTCTCTTTAAAGACAAATTCATAGTTCCAGTTTCCGAACTTCA
CTCTCTCTTGTCGGATTCTCTGATGAGTCATCAGATCTCTGTTTGAACTATCCAATTTCTCATCCTCTCTTATTTTCTTT
TTTAATTTCACTTCACCGGAGATCTCCAATCGCCGGAGAA
>AT2G17560.2 | chr2:7643469-7646468 REVERSE LENGTH=3000
AGAACCATCTTTGCAGAGAGCATAGTCGCGACTTTTTAGGTTTCCAATTGCAAGTTCGCCACAAGCGTGTACTCTAACCT
ACCGAACCAGACTTGACGCCCGGTACGGTTTTGGATACCAATCCCGGTTTTCCTTGTTTTAATATCGCTAAACCGAAATT
CCATGATATATGCAATCAATCTGAACCATTAACGAACTAAATTTATTGGTTTAATTTTGGTTTGAGAAAAAAACACTCGT
GAAACACAAATGTTAAGATTCTGGATCTTACAAGACAGAACAGGAAGTAAGATGTCTTTAGAGAGGACTTTTGGAGTTTT
GGTTAAGGATTCATAAAGAAAAACTCAAATGAGTTCGTGTGTAAAATACATTGCTTGTTCTATGTAATCCCAAGTTTCCT
TTTGATAGTATACCACAAGAGCATCACATCACATTACAAAGCCAAATAGAGAAGAGAGCTTTTGTATATCCTTCACTAGT
CTCCTTTCAAGACAATCATAATTGTTTCTTCCTCTTTTCCAAGTATGAATGATTTCTTTGGAAGTTCAATATAGCCCAGA
GCAGATGCCTCAAACCAATCTCAGGCCACAGAGCAGCCGGAGAGCAGAGCTGGGTATTACCTGTTTGCCATAAGAGAAAA
TTGCTCAGCCTCGTCTCTCCTGAACTCCTGATGAGTATATCAGGATTCGGCGCCACGCTCATCTGCATATTCTCCTCAAT
ATCCACCAACTGTATCTTCTTCTCTTGGTTCTCCATATCTGTTCCTTCTATATCACTATCGCTATCCTCGTGTTTATAAT
TAGATGCTTCAATATTGTCTGACTTGTTAATACAAGATTTCTTGACAGCTTGTACGATCTCATCTGTCGAGTTATAGGCA
ATGCAAATGAGAAGCACTACCCGACTATTCTTAGCTGTGGCTTTCATGACTTTTTCTGCAGCAGCTCTCACTTGGTCATT
TAGAAGCGCTAAGTTACCGATAAAATAGACCCGAATCCCATACTGATGCACAATACTCTCTTTTTCAAGCAAAGACTTTA
TCTTTTCCAGCATCAAATCCATTACAGACTCAACCTCCTCAGGTTTTCTTCTAAAATTATCTATGCTAAATGCGTATATC
GTTACATACTTGATACCCAGCTCGTAGCAGTATTGCAGCATCGACATAAGCGCAGAAAACCCCGCTTTGTGACCAGACCC
ATCTAAAAGACCACACTTCTTTGCATATCTCCGATTTCCATCCATGATAAAGGCAATATGACAAGGTATAGGACCCATAG
ATATGACCCGAAACAAAGATCTTCTCGAAAACCCATATATCTGCTCTAGCAGTTGACTCATTCGACCGCCTATATGTCTT
ATTTGACCAGGAAGTTCAGCCATTTGAGATTCCACCTTCCAAATTTCCAATATCCTCAGCTCTCAGCTCTCTACGGGAAA
GCAAAACATTCATAAGTCTTGTCAGTAAAAGGCGAAAACAAGATATACTAACGGCACAAACGGCAACCTACTCCAACGTT
TCACAGTGAAATATAAGTTCTACACACCTTAACAGTACTTACTACTTAACAAGTAGCATCCTAAACTATCCACATGTAAC
AAAGAAGCAACAATGATATCAAACAAAGCTCTTTGAACAACTCATTTAACAACAAATAATACAAGCTTCCCCTTTATTCA
TTCTAGTCTTACTTGCTGCAAATTCTAGGTGAAAAAATCAGTTCTACAAATGTAGATACGTATCATATCAAACGATCCAT
TTCTGCCAAATCAGCATCAATGTTCAACATATCAGTCCAAAGTTCTAAAATAAATTCTCTATTAGGTGAAGAAATCGAAT
TCCTTTACCAAGAAACTGATGTCACGAAAGAAAAGACTTTTGGCTGTTCACAAAACCCCAAACTTATGGAGTTAGTTAAA
ATATCCCTCAAATAGAAAACTAAAAAACACACTTGAAACATAACCTAGTCAGGGTTTTAGTTTCGATACGGAATACGGAA
ATAGAATTCGCACAAGGCAAACAAAGAATCTGCAAATTTGCATGCTTTTTGAATTTCTAAACAAACATTGATGGATCAAA
CGAATCAATCAACAGATTTCGAGAATAAGAAACAAAAACTCCAATCTTAACAAAACCCCAGAAACGCAAGAGCACTTGAA
AATCTAAAGCAATTATATCTAGTAAAATTGAGAAACTGTTGTATATAGCTCGATCCTACCTGAGAGATAGCGAGATCAAG
CGCCGAGCTTGTAAAGGAAAACGAATTGGGGAAGCAAAAAGGGAGATTTCGGAATCCAAGCTTTCTATTCTTTGGATCGA
AAACAGATGATATCTCTTCTCAACAAAAAGTTGACGGCGCGACTGAGATTCTCCGTTCAAGAGCGCTGACTGTGAAAGAG
AAAGGCAGCGAGCGATGAGAGAAAAGAGGGGAGGGGAATATTTTACAGGGGAAAAAAAATGTAAATAACCGGTACCGGTT
AAATCTAATTGATCTGGTCAAACCCGGTTCGAGTTTTCCTATCTTTCTCTCTTCTGGTCAAACAATATTTGGGGTTTATT
AGAAAGCAAATGCGTCAATTGGTGAAGAACTTTATGAATGTAATTAAGGGCGAGATCTGCAAGCTCAGGTACACGTGTCA
AATGGACGGTCAGGATTTGAAGAGCACAATCCATTATTCCGTCCGTTGCTCTTCTTTCCCATACGTGTCAAATTATTTCG
CTCCTTCACGAAAAAATCCCGCCACAGTGCAAAATTTCAAGTCGCCTTTATTTTAAAAATAGATATTATTTTATTATTAT
AATATCGCATCTAAAGCCCCCCCAAAAAAAAAATCCTATTACTCACTCATACGCTCTCTCGTCAAACAAAAAAAAAAAAC
CTAAAGGTAAAAACTCGCTCCTACCGTTTTCCCCAAACTCAGTCCGAGTCAAACAATTCTCTAACGATCTTCTTCTTCTT
CTTCGTTTCTTTGTCATTCTTCAATTGCAGAAACTTCGAC
>AT2G17560.3 | chr2:7643469-7646468 REVERSE LENGTH=3000
AGAACCATCTTTGCAGAGAGCATAGTCGCGACTTTTTAGGTTTCCAATTGCAAGTTCGCCACAAGCGTGTACTCTAACCT
ACCGAACCAGACTTGACGCCCGGTACGGTTTTGGATACCAATCCCGGTTTTCCTTGTTTTAATATCGCTAAACCGAAATT
CCATGATATATGCAATCAATCTGAACCATTAACGAACTAAATTTATTGGTTTAATTTTGGTTTGAGAAAAAAACACTCGT
GAAACACAAATGTTAAGATTCTGGATCTTACAAGACAGAACAGGAAGTAAGATGTCTTTAGAGAGGACTTTTGGAGTTTT
GGTTAAGGATTCATAAAGAAAAACTCAAATGAGTTCGTGTGTAAAATACATTGCTTGTTCTATGTAATCCCAAGTTTCCT
TTTGATAGTATACCACAAGAGCATCACATCACATTACAAAGCCAAATAGAGAAGAGAGCTTTTGTATATCCTTCACTAGT
CTCCTTTCAAGACAATCATAATTGTTTCTTCCTCTTTTCCAAGTATGAATGATTTCTTTGGAAGTTCAATATAGCCCAGA
GCAGATGCCTCAAACCAATCTCAGGCCACAGAGCAGCCGGAGAGCAGAGCTGGGTATTACCTGTTTGCCATAAGAGAAAA
TTGCTCAGCCTCGTCTCTCCTGAACTCCTGATGAGTATATCAGGATTCGGCGCCACGCTCATCTGCATATTCTCCTCAAT
ATCCACCAACTGTATCTTCTTCTCTTGGTTCTCCATATCTGTTCCTTCTATATCACTATCGCTATCCTCGTGTTTATAAT
TAGATGCTTCAATATTGTCTGACTTGTTAATACAAGATTTCTTGACAGCTTGTACGATCTCATCTGTCGAGTTATAGGCA
ATGCAAATGAGAAGCACTACCCGACTATTCTTAGCTGTGGCTTTCATGACTTTTTCTGCAGCAGCTCTCACTTGGTCATT
TAGAAGCGCTAAGTTACCGATAAAATAGACCCGAATCCCATACTGATGCACAATACTCTCTTTTTCAAGCAAAGACTTTA
TCTTTTCCAGCATCAAATCCATTACAGACTCAACCTCCTCAGGTTTTCTTCTAAAATTATCTATGCTAAATGCGTATATC
GTTACATACTTGATACCCAGCTCGTAGCAGTATTGCAGCATCGACATAAGCGCAGAAAACCCCGCTTTGTGACCAGACCC
ATCTAAAAGACCACACTTCTTTGCATATCTCCGATTTCCATCCATGATAAAGGCAATATGACAAGGTATAGGACCCATAG
ATATGACCCGAAACAAAGATCTTCTCGAAAACCCATATATCTGCTCTAGCAGTTGACTCATTCGACCGCCTATATGTCTT
ATTTGACCAGGAAGTTCAGCCATTTGAGATTCCACCTTCCAAATTTCCAATATCCTCAGCTCTCAGCTCTCTACGGGAAA
GCAAAACATTCATAAGTCTTGTCAGTAAAAGGCGAAAACAAGATATACTAACGGCACAAACGGCAACCTACTCCAACGTT
TCACAGTGAAATATAAGTTCTACACACCTTAACAGTACTTACTACTTAACAAGTAGCATCCTAAACTATCCACATGTAAC
AAAGAAGCAACAATGATATCAAACAAAGCTCTTTGAACAACTCATTTAACAACAAATAATACAAGCTTCCCCTTTATTCA
TTCTAGTCTTACTTGCTGCAAATTCTAGGTGAAAAAATCAGTTCTACAAATGTAGATACGTATCATATCAAACGATCCAT
TTCTGCCAAATCAGCATCAATGTTCAACATATCAGTCCAAAGTTCTAAAATAAATTCTCTATTAGGTGAAGAAATCGAAT
TCCTTTACCAAGAAACTGATGTCACGAAAGAAAAGACTTTTGGCTGTTCACAAAACCCCAAACTTATGGAGTTAGTTAAA
ATATCCCTCAAATAGAAAACTAAAAAACACACTTGAAACATAACCTAGTCAGGGTTTTAGTTTCGATACGGAATACGGAA
ATAGAATTCGCACAAGGCAAACAAAGAATCTGCAAATTTGCATGCTTTTTGAATTTCTAAACAAACATTGATGGATCAAA
CGAATCAATCAACAGATTTCGAGAATAAGAAACAAAAACTCCAATCTTAACAAAACCCCAGAAACGCAAGAGCACTTGAA
AATCTAAAGCAATTATATCTAGTAAAATTGAGAAACTGTTGTATATAGCTCGATCCTACCTGAGAGATAGCGAGATCAAG
CGCCGAGCTTGTAAAGGAAAACGAATTGGGGAAGCAAAAAGGGAGATTTCGGAATCCAAGCTTTCTATTCTTTGGATCGA
AAACAGATGATATCTCTTCTCAACAAAAAGTTGACGGCGCGACTGAGATTCTCCGTTCAAGAGCGCTGACTGTGAAAGAG
AAAGGCAGCGAGCGATGAGAGAAAAGAGGGGAGGGGAATATTTTACAGGGGAAAAAAAATGTAAATAACCGGTACCGGTT
AAATCTAATTGATCTGGTCAAACCCGGTTCGAGTTTTCCTATCTTTCTCTCTTCTGGTCAAACAATATTTGGGGTTTATT
AGAAAGCAAATGCGTCAATTGGTGAAGAACTTTATGAATGTAATTAAGGGCGAGATCTGCAAGCTCAGGTACACGTGTCA
AATGGACGGTCAGGATTTGAAGAGCACAATCCATTATTCCGTCCGTTGCTCTTCTTTCCCATACGTGTCAAATTATTTCG
CTCCTTCACGAAAAAATCCCGCCACAGTGCAAAATTTCAAGTCGCCTTTATTTTAAAAATAGATATTATTTTATTATTAT
AATATCGCATCTAAAGCCCCCCCAAAAAAAAAATCCTATTACTCACTCATACGCTCTCTCGTCAAACAAAAAAAAAAAAC
CTAAAGGTAAAAACTCGCTCCTACCGTTTTCCCCAAACTCAGTCCGAGTCAAACAATTCTCTAACGATCTTCTTCTTCTT
CTTCGTTTCTTTGTCATTCTTCAATTGCAGAAACTTCGAC
>AT2G17560.1 | chr2:7643469-7646468 REVERSE LENGTH=3000
AGAACCATCTTTGCAGAGAGCATAGTCGCGACTTTTTAGGTTTCCAATTGCAAGTTCGCCACAAGCGTGTACTCTAACCT
ACCGAACCAGACTTGACGCCCGGTACGGTTTTGGATACCAATCCCGGTTTTCCTTGTTTTAATATCGCTAAACCGAAATT
CCATGATATATGCAATCAATCTGAACCATTAACGAACTAAATTTATTGGTTTAATTTTGGTTTGAGAAAAAAACACTCGT
GAAACACAAATGTTAAGATTCTGGATCTTACAAGACAGAACAGGAAGTAAGATGTCTTTAGAGAGGACTTTTGGAGTTTT
GGTTAAGGATTCATAAAGAAAAACTCAAATGAGTTCGTGTGTAAAATACATTGCTTGTTCTATGTAATCCCAAGTTTCCT
TTTGATAGTATACCACAAGAGCATCACATCACATTACAAAGCCAAATAGAGAAGAGAGCTTTTGTATATCCTTCACTAGT
CTCCTTTCAAGACAATCATAATTGTTTCTTCCTCTTTTCCAAGTATGAATGATTTCTTTGGAAGTTCAATATAGCCCAGA
GCAGATGCCTCAAACCAATCTCAGGCCACAGAGCAGCCGGAGAGCAGAGCTGGGTATTACCTGTTTGCCATAAGAGAAAA
TTGCTCAGCCTCGTCTCTCCTGAACTCCTGATGAGTATATCAGGATTCGGCGCCACGCTCATCTGCATATTCTCCTCAAT
ATCCACCAACTGTATCTTCTTCTCTTGGTTCTCCATATCTGTTCCTTCTATATCACTATCGCTATCCTCGTGTTTATAAT
TAGATGCTTCAATATTGTCTGACTTGTTAATACAAGATTTCTTGACAGCTTGTACGATCTCATCTGTCGAGTTATAGGCA
ATGCAAATGAGAAGCACTACCCGACTATTCTTAGCTGTGGCTTTCATGACTTTTTCTGCAGCAGCTCTCACTTGGTCATT
TAGAAGCGCTAAGTTACCGATAAAATAGACCCGAATCCCATACTGATGCACAATACTCTCTTTTTCAAGCAAAGACTTTA
TCTTTTCCAGCATCAAATCCATTACAGACTCAACCTCCTCAGGTTTTCTTCTAAAATTATCTATGCTAAATGCGTATATC
GTTACATACTTGATACCCAGCTCGTAGCAGTATTGCAGCATCGACATAAGCGCAGAAAACCCCGCTTTGTGACCAGACCC
ATCTAAAAGACCACACTTCTTTGCATATCTCCGATTTCCATCCATGATAAAGGCAATATGACAAGGTATAGGACCCATAG
ATATGACCCGAAACAAAGATCTTCTCGAAAACCCATATATCTGCTCTAGCAGTTGACTCATTCGACCGCCTATATGTCTT
ATTTGACCAGGAAGTTCAGCCATTTGAGATTCCACCTTCCAAATTTCCAATATCCTCAGCTCTCAGCTCTCTACGGGAAA
GCAAAACATTCATAAGTCTTGTCAGTAAAAGGCGAAAACAAGATATACTAACGGCACAAACGGCAACCTACTCCAACGTT
TCACAGTGAAATATAAGTTCTACACACCTTAACAGTACTTACTACTTAACAAGTAGCATCCTAAACTATCCACATGTAAC
AAAGAAGCAACAATGATATCAAACAAAGCTCTTTGAACAACTCATTTAACAACAAATAATACAAGCTTCCCCTTTATTCA
TTCTAGTCTTACTTGCTGCAAATTCTAGGTGAAAAAATCAGTTCTACAAATGTAGATACGTATCATATCAAACGATCCAT
TTCTGCCAAATCAGCATCAATGTTCAACATATCAGTCCAAAGTTCTAAAATAAATTCTCTATTAGGTGAAGAAATCGAAT
TCCTTTACCAAGAAACTGATGTCACGAAAGAAAAGACTTTTGGCTGTTCACAAAACCCCAAACTTATGGAGTTAGTTAAA
ATATCCCTCAAATAGAAAACTAAAAAACACACTTGAAACATAACCTAGTCAGGGTTTTAGTTTCGATACGGAATACGGAA
ATAGAATTCGCACAAGGCAAACAAAGAATCTGCAAATTTGCATGCTTTTTGAATTTCTAAACAAACATTGATGGATCAAA
CGAATCAATCAACAGATTTCGAGAATAAGAAACAAAAACTCCAATCTTAACAAAACCCCAGAAACGCAAGAGCACTTGAA
AATCTAAAGCAATTATATCTAGTAAAATTGAGAAACTGTTGTATATAGCTCGATCCTACCTGAGAGATAGCGAGATCAAG
CGCCGAGCTTGTAAAGGAAAACGAATTGGGGAAGCAAAAAGGGAGATTTCGGAATCCAAGCTTTCTATTCTTTGGATCGA
AAACAGATGATATCTCTTCTCAACAAAAAGTTGACGGCGCGACTGAGATTCTCCGTTCAAGAGCGCTGACTGTGAAAGAG
AAAGGCAGCGAGCGATGAGAGAAAAGAGGGGAGGGGAATATTTTACAGGGGAAAAAAAATGTAAATAACCGGTACCGGTT
AAATCTAATTGATCTGGTCAAACCCGGTTCGAGTTTTCCTATCTTTCTCTCTTCTGGTCAAACAATATTTGGGGTTTATT
AGAAAGCAAATGCGTCAATTGGTGAAGAACTTTATGAATGTAATTAAGGGCGAGATCTGCAAGCTCAGGTACACGTGTCA
AATGGACGGTCAGGATTTGAAGAGCACAATCCATTATTCCGTCCGTTGCTCTTCTTTCCCATACGTGTCAAATTATTTCG
CTCCTTCACGAAAAAATCCCGCCACAGTGCAAAATTTCAAGTCGCCTTTATTTTAAAAATAGATATTATTTTATTATTAT
AATATCGCATCTAAAGCCCCCCCAAAAAAAAAATCCTATTACTCACTCATACGCTCTCTCGTCAAACAAAAAAAAAAAAC
CTAAAGGTAAAAACTCGCTCCTACCGTTTTCCCCAAACTCAGTCCGAGTCAAACAATTCTCTAACGATCTTCTTCTTCTT
CTTCGTTTCTTTGTCATTCTTCAATTGCAGAAACTTCGAC
>AT2G17570.1 | chr2:7642086-7645085 FORWARD LENGTH=3000
TAGAGATCAAATATTCCCTCAGAAAAAGCCAGAAAAGTAGAACTTTTGTCAGTCACACAAGCGTCAAATATCACAAGATG
CCAAAATTCAGAGACAACTAACTCAAAAGTAGAAACAGAAGTCAACAAATAAGCATAAGTAGAAATAAAACTGATACTAA
AACTCATACAAAGTTGAAGAACATATGAATACTAGTAAAACATAAGGAAATAGGGGAAATATAGCAGTCAAGTGATATTA
TCCCTACAGACTGACCTAAAACAACATTGATGTAGCAAATGAGGTTCAAATATCACAAACACAAAGCATAAATAAGAGTT
TTTTAAAAGTTTTTGGTCATAAACCTAAGCAAGTTTACATTCTCAAATCTGAGTCAAGTCAATAGCAAGACCTAGATGCT
TCAATCGTCGTCTTCTGCCTCCTGCAAAGCAAAAATCCAAAGAAGACCAATGTCAAACATCAAAATAGATGTAAAACATA
CCAAAAACAATAGAGTTCAAGTCTCAGTCAAAACCTCTTCGCTTACTGCTTCATCAACTTCAGACTTGGATTTGTCAGAG
TCATCCTCTTCTCTATTGGTTCCACTAGCCTAAACAACATTCACACAATAATAAGTCTGTTTAGCAACAGCATAAGAAGA
AGACCCAAAAGAACAATCTCTCTATACAGTGTGAGAGTTTATACCAGTTTCAAGTTGTACTGTTGCACATTCTTAATATA
TTCAGTCTTTCTGCTCTCAGCCTTAGCGACGTAAGGAGCTTTATCCTGTAATTACAGATTCAAACAAGCACAAAGTTTTA
AATACAGATCTACAAAAACCTTATTCCCCAAATCAAGCATTTCAATGGCTACTATTATTATGACTTACTTCATCAGTCAT
TGCCTTCCATCTAGCTCCAGCAGCCTTACCAACCTGATTAGACAAACCAATCCGATAATTAAACCAACCTAAACCAGTTT
TCAGATTACAGATCTGAGAAATTTTTCCAGAAATTTCGGAGAAATATATACTCACAGTAGCGACGGATTTGTTATTAGGA
TTCGCTAGGTTAAACTCTTTTCGGAAATCCTCACTAAGATCCAACAACAATCAGTTTAAAATTTGATTAGAATCGAAAAA
TCAATTCGAAAATTTGAAAATCGGAGGAAGATTCGTGAAATTACAGGAAGACGAAGAAAGCACTTGGAGGTCTCTTAGGT
TGATTTGGATCCTTCTTCGTCTTCTTCCCAGCCTTTCTACCTCTGGTTTTGAGTCTAATAAATCGAAAAACGAAGAAATC
AGATTTTGAAGATGCGAAAACAAATCTGGATCTCAGAGTCGGAGAAGAAACCAAACCTCTGATCAGTGCTCGTTGCTTCA
GCTTTGGATTCGCCGCCTTTCATGTCGAAGTTTCTGCAATTGAAGAATGACAAAGAAACGAAGAAGAAGAAGAAGATCGT
TAGAGAATTGTTTGACTCGGACTGAGTTTGGGGAAAACGGTAGGAGCGAGTTTTTACCTTTAGGTTTTTTTTTTTTGTTT
GACGAGAGAGCGTATGAGTGAGTAATAGGATTTTTTTTTTGGGGGGGCTTTAGATGCGATATTATAATAATAAAATAATA
TCTATTTTTAAAATAAAGGCGACTTGAAATTTTGCACTGTGGCGGGATTTTTTCGTGAAGGAGCGAAATAATTTGACACG
TATGGGAAAGAAGAGCAACGGACGGAATAATGGATTGTGCTCTTCAAATCCTGACCGTCCATTTGACACGTGTACCTGAG
CTTGCAGATCTCGCCCTTAATTACATTCATAAAGTTCTTCACCAATTGACGCATTTGCTTTCTAATAAACCCCAAATATT
GTTTGACCAGAAGAGAGAAAGATAGGAAAACTCGAACCGGGTTTGACCAGATCAATTAGATTTAACCGGTACCGGTTATT
TACATTTTTTTTCCCCTGTAAAATATTCCCCTCCCCTCTTTTCTCTCATCGCTCGCTGCCTTTCTCTTTCACAGTCAGCG
CTCTTGAACGGAGAATCTCAGTCGCGCCGTCAACTTTTTGTTGAGAAGAGATATCATCTGTTTTCGATCCAAAGAATAGA
AAGCTTGGATTCCGAAATCTCCCTTTTTGCTTCCCCAATTCGTTTTCCTTTACAAGCTCGGCGCTTGATCTCGCTATCTC
TCAGGTAGGATCGAGCTATATACAACAGTTTCTCAATTTTACTAGATATAATTGCTTTAGATTTTCAAGTGCTCTTGCGT
TTCTGGGGTTTTGTTAAGATTGGAGTTTTTGTTTCTTATTCTCGAAATCTGTTGATTGATTCGTTTGATCCATCAATGTT
TGTTTAGAAATTCAAAAAGCATGCAAATTTGCAGATTCTTTGTTTGCCTTGTGCGAATTCTATTTCCGTATTCCGTATCG
AAACTAAAACCCTGACTAGGTTATGTTTCAAGTGTGTTTTTTAGTTTTCTATTTGAGGGATATTTTAACTAACTCCATAA
GTTTGGGGTTTTGTGAACAGCCAAAAGTCTTTTCTTTCGTGACATCAGTTTCTTGGTAAAGGAATTCGATTTCTTCACCT
AATAGAGAATTTATTTTAGAACTTTGGACTGATATGTTGAACATTGATGCTGATTTGGCAGAAATGGATCGTTTGATATG
ATACGTATCTACATTTGTAGAACTGATTTTTTCACCTAGAATTTGCAGCAAGTAAGACTAGAATGAATAAAGGGGAAGCT
TGTATTATTTGTTGTTAAATGAGTTGTTCAAAGAGCTTTGTTTGATATCATTGTTGCTTCTTTGTTACATGTGGATAGTT
TAGGATGCTACTTGTTAAGTAGTAAGTACTGTTAAGGTGTGTAGAACTTATATTTCACTGTGAAACGTTGGAGTAGGTTG
CCGTTTGTGCCGTTAGTATATCTTGTTTTCGCCTTTTACTGACAAGACTTATGAATGTTTTGCTTTCCCGTAGAGAGCTG
AGAGCTGAGGATATTGGAAATTTGGAAGGTGGAATCTCAA
>AT2G17580.1 | chr2:7643507-7646506 FORWARD LENGTH=3000
AGAAGAAGAAGAAGATCGTTAGAGAATTGTTTGACTCGGACTGAGTTTGGGGAAAACGGTAGGAGCGAGTTTTTACCTTT
AGGTTTTTTTTTTTTGTTTGACGAGAGAGCGTATGAGTGAGTAATAGGATTTTTTTTTTGGGGGGGCTTTAGATGCGATA
TTATAATAATAAAATAATATCTATTTTTAAAATAAAGGCGACTTGAAATTTTGCACTGTGGCGGGATTTTTTCGTGAAGG
AGCGAAATAATTTGACACGTATGGGAAAGAAGAGCAACGGACGGAATAATGGATTGTGCTCTTCAAATCCTGACCGTCCA
TTTGACACGTGTACCTGAGCTTGCAGATCTCGCCCTTAATTACATTCATAAAGTTCTTCACCAATTGACGCATTTGCTTT
CTAATAAACCCCAAATATTGTTTGACCAGAAGAGAGAAAGATAGGAAAACTCGAACCGGGTTTGACCAGATCAATTAGAT
TTAACCGGTACCGGTTATTTACATTTTTTTTCCCCTGTAAAATATTCCCCTCCCCTCTTTTCTCTCATCGCTCGCTGCCT
TTCTCTTTCACAGTCAGCGCTCTTGAACGGAGAATCTCAGTCGCGCCGTCAACTTTTTGTTGAGAAGAGATATCATCTGT
TTTCGATCCAAAGAATAGAAAGCTTGGATTCCGAAATCTCCCTTTTTGCTTCCCCAATTCGTTTTCCTTTACAAGCTCGG
CGCTTGATCTCGCTATCTCTCAGGTAGGATCGAGCTATATACAACAGTTTCTCAATTTTACTAGATATAATTGCTTTAGA
TTTTCAAGTGCTCTTGCGTTTCTGGGGTTTTGTTAAGATTGGAGTTTTTGTTTCTTATTCTCGAAATCTGTTGATTGATT
CGTTTGATCCATCAATGTTTGTTTAGAAATTCAAAAAGCATGCAAATTTGCAGATTCTTTGTTTGCCTTGTGCGAATTCT
ATTTCCGTATTCCGTATCGAAACTAAAACCCTGACTAGGTTATGTTTCAAGTGTGTTTTTTAGTTTTCTATTTGAGGGAT
ATTTTAACTAACTCCATAAGTTTGGGGTTTTGTGAACAGCCAAAAGTCTTTTCTTTCGTGACATCAGTTTCTTGGTAAAG
GAATTCGATTTCTTCACCTAATAGAGAATTTATTTTAGAACTTTGGACTGATATGTTGAACATTGATGCTGATTTGGCAG
AAATGGATCGTTTGATATGATACGTATCTACATTTGTAGAACTGATTTTTTCACCTAGAATTTGCAGCAAGTAAGACTAG
AATGAATAAAGGGGAAGCTTGTATTATTTGTTGTTAAATGAGTTGTTCAAAGAGCTTTGTTTGATATCATTGTTGCTTCT
TTGTTACATGTGGATAGTTTAGGATGCTACTTGTTAAGTAGTAAGTACTGTTAAGGTGTGTAGAACTTATATTTCACTGT
GAAACGTTGGAGTAGGTTGCCGTTTGTGCCGTTAGTATATCTTGTTTTCGCCTTTTACTGACAAGACTTATGAATGTTTT
GCTTTCCCGTAGAGAGCTGAGAGCTGAGGATATTGGAAATTTGGAAGGTGGAATCTCAAATGGCTGAACTTCCTGGTCAA
ATAAGACATATAGGCGGTCGAATGAGTCAACTGCTAGAGCAGATATATGGGTTTTCGAGAAGATCTTTGTTTCGGGTCAT
ATCTATGGGTCCTATACCTTGTCATATTGCCTTTATCATGGATGGAAATCGGAGATATGCAAAGAAGTGTGGTCTTTTAG
ATGGGTCTGGTCACAAAGCGGGGTTTTCTGCGCTTATGTCGATGCTGCAATACTGCTACGAGCTGGGTATCAAGTATGTA
ACGATATACGCATTTAGCATAGATAATTTTAGAAGAAAACCTGAGGAGGTTGAGTCTGTAATGGATTTGATGCTGGAAAA
GATAAAGTCTTTGCTTGAAAAAGAGAGTATTGTGCATCAGTATGGGATTCGGGTCTATTTTATCGGTAACTTAGCGCTTC
TAAATGACCAAGTGAGAGCTGCTGCAGAAAAAGTCATGAAAGCCACAGCTAAGAATAGTCGGGTAGTGCTTCTCATTTGC
ATTGCCTATAACTCGACAGATGAGATCGTACAAGCTGTCAAGAAATCTTGTATTAACAAGTCAGACAATATTGAAGCATC
TAATTATAAACACGAGGATAGCGATAGTGATATAGAAGGAACAGATATGGAGAACCAAGAGAAGAAGATACAGTTGGTGG
ATATTGAGGAGAATATGCAGATGAGCGTGGCGCCGAATCCTGATATACTCATCAGGAGTTCAGGAGAGACGAGGCTGAGC
AATTTTCTCTTATGGCAAACAGGTAATACCCAGCTCTGCTCTCCGGCTGCTCTGTGGCCTGAGATTGGTTTGAGGCATCT
GCTCTGGGCTATATTGAACTTCCAAAGAAATCATTCATACTTGGAAAAGAGGAAGAAACAATTATGATTGTCTTGAAAGG
AGACTAGTGAAGGATATACAAAAGCTCTCTTCTCTATTTGGCTTTGTAATGTGATGTGATGCTCTTGTGGTATACTATCA
AAAGGAAACTTGGGATTACATAGAACAAGCAATGTATTTTACACACGAACTCATTTGAGTTTTTCTTTATGAATCCTTAA
CCAAAACTCCAAAAGTCCTCTCTAAAGACATCTTACTTCCTGTTCTGTCTTGTAAGATCCAGAATCTTAACATTTGTGTT
TCACGAGTGTTTTTTTCTCAAACCAAAATTAAACCAATAAATTTAGTTCGTTAATGGTTCAGATTGATTGCATATATCAT
GGAATTTCGGTTTAGCGATATTAAAACAAGGAAAACCGGGATTGGTATCCAAAACCGTACCGGGCGTCAAGTCTGGTTCG
GTAGGTTAGAGTACACGCTTGTGGCGAACTTGCAATTGGAAACCTAAAAAGTCGCGACTATGCTCTCTGCAAAGATGGTT
CTACTTTTGGCTTAAAGAGCAATGTTTTCGAGTCTTTGCC
>AT2G17590.1 | chr2:7653156-7656155 REVERSE LENGTH=3000
CCCGTAGAGCCGGAAGAATCCCTCCATCGGGTTGCTTCGCATGCGACAAAGAAGAACCCTCACCATGTTCTACCTTCCAT
TACTCCTGCACCACTTGTGATGTGGAGTTCCACGATATTTGTCACGTGTATCCGAGGAAGCTCACACACCCTTATCACCT
TCAACATCCTCTCACCCTCACCACTCAAAACACTGAAATAGAGATCATATCTAAAAACCCCGAATATGGTTACATATTCA
AAAATTGTAATTGGTGTGGAGATGATTTGAGAGATGGATCTCAATTCTATCATTGTTCTATTTGTAACTTTTGTTTAGAT
CTCTCTTGCTCCCAAAACTTTCCAACTCTTACAATTACAAATCCAAAAAGCCACCATCATTCCCTCTTTTTATTTCCTTG
GCCCCTCTTAATTCCATGTGAAGCTTGTGAGCTGGTTAGTTTGTTGGAACCAAGTTATACTTGTTTCCAATGCAACTATT
TGGTTCATGAGAGTTGTATCAACTTACCGCGTGTCATAAAAATAACGCGTCACCCACATCGTCTCTCTCACACTCCTTTC
CTTCCACCTACAACTCCATCTTGTCGAGTTTGCTACAAGACAGTCGACATCAAATATGGCCAGTATTCTTGCGATCATGA
AGGTTGCTCTTATGTTGCCCATTCCAAATGTGCAACACATATGCACGTTTGGGACGGAAGAGAACTCGAATGGGAACCAG
AAGAACTCGATGAAACTGAAGATATTGTGCCATTTAAGAAAGTGGGTGATAATATGATCAAGTATTTTTGTCATGAACAT
CACCTTAAGCTTGAGAAGTATGATAGTGTCCGAGACGCAAAGAAACAATGTCAAGCGTGCATCCTTCGTATCGACTCTTA
TGATTTCTACAACTGTGTGCAATGTGACTTCTTTCTTCACGAGGTATGTGCTGGTCTTCCTCGAAAATTGGCTCATGCAT
TGCATAAGCATCCTCTTGTTCTAGACCCTTCTCCTATACTCGATTACAGTTCCACAAGTTGTTCAACTTGCGCCCGTGAG
TCCACTGGTTTCAGGTACAAATGTTCAAAAACTGATTGCGATGATGAGATAACAATTCAGATAGATTTTCGATGCATTTT
AGTTCCTGATTGTTTCACCCACAAAAGTCATGAACATCCTTTATTCATCTCCACATCATATTCTAGAAAAGGAAACATTT
CTTGTGATGGTTGCAAAGATAGTGTTCGTGATGAGTATTATCTGCAATGTACTATTTGCTCATTTGCTATGTGTTATCGA
TGTGCGACCATTCCATATGAGTTATACTACAAATATGATGCACATCTTCTGTCGCTTTGCTATGGAGAAGATGCAGAGAA
AGCATATTGGTGTGAAGTATGCGAGAAAGAATTGAATCCAAGAGAATGGTTCTACTCATGCAACAAATGTTGTATCACTA
TCCACCTTGAGTGTATATTCGGATCTTCCGTTTATATTAAGTCAGGTTACACATTCTATTTCGGCTCTGCATCGATGAAA
ATTCTTGGGAACAATAGTCATACTCGACCGATTTGTTATAAGTGTGATCATCGTTGCCCGGATTCGGTGTACTACAAGTT
GTTTGAGAAGGTTTTTTGTTCCTGGCTTTGTGTTTGGACATCTGACATTGAAAGTTTTGACAATGTCGAAAAGGAATAAG
CCTTATATAGTTTTTGGGACCGTGAAGAGTTCTTTTGTAATAGATTCAACATTTATTATCTAAGTGTTTGAGTTTACATA
AGGCAACAATGTAACCTAAGTTAATAAAGCCGAAAATTTTGGTTAGTGTTAAATGGACCATGAATATTACAAACTTAATA
CTGTAAGTAGGAATATTACTTCGTGTCTTTCATCTCAAATATATTATTATTTTTCCTTTTGGATGGCTTCGACTTTTCAG
ACATGGTCCGCTCCATATGTACGGTCCAGCAGAAAAAAATCAATTCATGCACAATTACATAAACTAAAATAGCCTAGCCG
AAATCTTGACAAAAAAAAAAAGATAGCCTAGCCGAAACATAAACAAGAAACAAAGCCCAAAGTCTACATAGAGCCGAATG
GTATAAAATTATTGGGTGACATATGATGCGTTGGATTATTTACGTATTGAAACTAAATAATCAAAAAACACTAATAATAA
ACTCAGGTTAATTGCTGTCATATAGGTTATCATAGTCTCTCAAGACATGTTTGGGAAAGACAGCCACAACTTTTATAAAT
TCACGATTACATTTCGGATCCAATTTTAAATTAATAATATAACTATATGGACAGACCGGAGACATGTCACGAGGAAAAAT
CCGTTCTATTTTTCTTTGTCACAAATTGCTTATAAAATTAATCATCTAACACTCTATATTAATGACACGTGTACTTATCA
TTGATTATAATTCTACTTAAATTAATTATCAATATATATATCGTATATTTAGAAAAATAGTCATTTAAACTTTACAAATT
ACTACATATTAAACTATAATCTTTAAAATATTTATAAAAAAAACATAAAAGTTGGTAGAATTTACATAACTTCTACATTT
AAATTCATTATTACAATAATTTAATACATAAACAATTATAAAATATATTTATACTTTAAACATAATACCAGTAAAATTAT
TTATTTAAAGTAAGAAGGCCAGCACAATATTACAAAACTATAAAAGTCAATGAGTAAATCGAAACTTATTATATATAATT
GATAGTAGCTCCCCTCTACAATTCCAAAATAAGCAAAGACATATTTTATTTTAAAGTAGATCGAAACAGCCTGTAGCCAT
TTCGTCTTAATGTACTGTTGTATTGTATTGTGGATCATTGTTCGTATGAAATTATGTGCTAGTTAATTTTTGTTGACACA
TATATATATATATATATATATATATATATATATATATATAGACACTCGTATTTGATCTTGATCATAACAATAAAAAGAAG
ACAATACTAGAGAAAGAAAAAGAGATCTAAAGAGTAAAAA
>AT2G17600.1 | chr2:7656220-7659219 REVERSE LENGTH=3000
CCCATGAGGCTTATTCATCAGATCACAAGTGCTATGCGATGGTTCTGGTGGTCCAATACAAAAGTCAAACATAAGATTCC
GTGGGTAGCCTGGTCGAAACTCAATGACCCAAAAAAGATGGGAGGGTTAGCAATTCGAGATCTAAAAGATTTTAACATTG
CTTTGTTAGCCAAACAGAGTTGGAGAATACTGCAACAACCATTCTCACTCATGGCAAGAGTTTTTAAAGCAAAGTATTTC
CCAAAGGAGAGACTTCTGGATGCAAAAGCTACAAGTCAATCCAGCTATGCGTGGAAAAGCATCCTCCATGGTACAAAGCT
GATCTCTCGTGGCCTAAAATATATTGCAGGGAATGGTAATAATATTCAGTTGTGGAAAGATAATTGGCTACCATTAAATC
CTCCCCGTCCTCCTGTTGGTACATGTGACTCCATCTATTCTCAGTTGAAAGTAAGTGATTTGCTCATTGAAGGCAGATGG
AATGAAGATCTTCTCTGCAAACTCATACACCAAAATGATATACCTCATATCCGTGCTATTCGACCTTCTATAACAGGAGC
AAATGATGCAATTACATGGATATATACGCATGATGGAAACTACTCTGTCAAGTCAGGCTACCATCTACTACGTAAGCTCT
CCCAGCAACAACATGCTTCCTTGCCCTCTCCAAATGAGGTTTCAGCTCAGACTGTATTTACAAATATATGGAAACAAAAT
GCCCCACCAAAAATAAAGCATTTTTGGTGGCGATCGGCTCATAACGCCTTACCCACTGCAGGAAACTTAAAGAGGAGAAG
ACTGATTACTGATGATACATGCCAACGGTGTGGTGAAGCCTCGGAGGACGTGAACCACCTTCTCTTCCAATGTAGAGTCA
GCAAGGAAATTTGGGAGCAAGCACATATAAAACTCTGTCCAGGTGACTCCCTCATGTCGAACTCTTTTAATCAAAATTTG
GAATCTATCCAGAAATTAAACCAATCCGCAAGAAAGGATGTAAGTTTATTCCCTTTCATTGGATGGCGAATCTGGAAAAT
GAGGAATGATTTAATTTTCAATAACAAGAGGTGGTCTATCCCGGACAGTATACAGAAGGCTCTTATTGATCAACAACAAT
GGAAAGAGAGTTTAAACTGCAATGAGCAACAACAGAGGAAACCTCAACTCCATGATAGTCACAATAATAAGTGTTACGGC
GGCCATCTGAAGACTTTAAGAACACTATCGTAAAAGCAAATAAATATTGCTGTTTTGTGGATGCATCATGGATATCTCCT
ACTGATTGTGCAGGCATTGGATGGATCCTCTATGATAGGAAAGCTCAATTTGTTCTGCGAGGAATGTCGTCTATACCCCC
AACCAGCACACCGCTTGAAGCAGAAGCTGAAGCCCTTAAACTAGCAATGATTCATCTACAGAGGCTTGGTTATGAAGACA
TTATCTTTCATGGTGATGTTGCAGCTCTGTTTCAGCCAATAACCAGAACCACACATTCGTGTGAGTATTCACCGATAGCA
ACATTTCTCCGGGACATCGAAAATATTGCCGCAGATACAAATCGATTGGTTTTTCAAAAATCCCACGTGTCCTTAATTTT
AAAGCTGATCGATTAGCAAAAACAGCTAGAGTACAAAACTCTGTCTTTGTAATATCTTGGAACGCTGTTTGATGTATCTC
TTTTCATAATATAATGAAAAGTTGACGACAAAAAAAAAAAAATATTATTTATTTCTTTTCACTTTATGAAATTCAGTAAT
TATATAATTAATTGATAAATATTATCTATTTTATAGATACATGACATATTACATATATTAGACAAAACATATGAATTTGT
GAAGAAACTAACCGAAATGGTGAATGTGTGATTAATGGAGAGGGCAAAATTGTTTGTTTTTTTTTGTCTCAGCAAAAGTG
GCAAATTTAAAATACCAAAATCAAAATGGCAATTCTACAAAGATTATTAAAAAAAAATGGCTTTCTCATAATTGATTCAA
ATAAATTTTATTGTTTGCTTTGTTCAAAAGAAATGGACTAAACTAGCTAAATTGGCCGTTCCTCGTTCAGATATAGTCCA
TCAGCTAGGCAAAGTAATATGGACGACAAGGATGAGCGATAACAACGGCCATCACATTTTATTGTTTGTTTCTGTGTTAC
TAATGACGAGCTTTAATAATTAAAAGTAATGCTTCTCCTGTTGTAATTTATTTGTACTCTAAAGGTTTTGAGCACAGATT
AAATCATCAAAATCTCATTTAGTTTATTTGTTTACATAAAACATCATTAATTACAACTAATTCAACCAATTAAAAAACCA
TATTGTAAAATAAAATTGGTCAAAAATTATTAAATACATTTAATTTTTGCATAGAAGATAATTTGTTGTTGTTTTTTGCA
ACAAAGGTTTTTTGGTTAAACTACAAATAATTAAAACAAAGGGAGTATTTATTTTGTTGTTGTTTGTGAAGTGATATATT
TATATTAACGACTTTTCACCAAATCAGCTAGGATGAAACAAATATGAATTCTTTGTTGAAATTTCTATGAAATAATATAT
GATCAACTAATACATAACAAACATAAATTTTGTAAGCCCAGCCCACTCTATTAAAAGTCAATGGTAAGTGAAGGGGGCCA
AACCACCCTACCCTGGCCTTGCTCACACCCTGTAACTCTTACGTATCTACGTATTCTTCTTTTAATTAATAAACAGTGGA
ATTAATTAATTTTGTTGGCCAAAAGAAATTCTTGTTAATTCGTTGTCACAGATGATATCAGTCTGGAGAGACAGATCATG
TAATGAAGTTGTATTAAATTTAATCTCGTGTCATTTTTAATAGTATAATTTGCACTTCACATAATTTGTATATTGGGTCT
ACATTATTTAGTCGTAATCATATAAGTTGTGTCCACATTAGTCAAGTCATCTCCACACGATGGAAGTAATCATATTTTAG
ATAAACAGATTGGATCCTAACCAAAACTTTGAAAAAGAAA
>AT2G17620.1 | chr2:7661164-7664163 FORWARD LENGTH=3000
ATGAAAGCGGGAAATAGATATTGTATCTAGAACTTCTCAATTATAAGTATGGAAATGGTACACAGTCTAAACATTAGTAA
AAACTATACCCTAGTTTGGGATTTAGGAACCCAAAAATTCAATTTACAGTATGTAAATGTTAGGCATGCTGATAAAGTAT
TCCAAAACCTTTTGAGACCCATAGTTGCGTTCTTAGTAGAGAAGGGAGTGTCAAAAATCGTTGAAGATTATAATATTTTA
CATTACATGAAGATGAAAATACAAATTACCGATGATAAACAATGGACTAAAGACGACAGATGTTACATAGTGTGAAACAA
TAATGTTGCAGATGAGAAGATTTGTGAACTAAGAGAATTGCAGTTTCAGTGGAGAAGATGACGCCAGCGAATAAGAAGAA
AGATGACTTTTCACGTAGTGATAGTACCTGTTTTCGAATGTCGGGTCAAAAGTGCCTAAAAGCAAATACATCTGTAAGAC
AAATGCCTTATTTGAAATTAACTCTTGTTTTTTTTGGTAGAAAAATAGACCATATTTGTTTCTAGTAAAAGGGAATAGAA
AGACACACAAACCAAATAAACAAGGGCAACAAAATTTGAAAAACCTCAACCATATTTACTTCCCACAAATTGGATGTTGT
AGCCTAATGTCAGAAGTTTCGCATCTTTTCTGTTTATCATTTACCTAAACTTTTGATTGATATCCAGTTTGTTCAGCCGT
ATTCTTTTTTTTTTTGAAATAATGTTAAATTATATTCAAAGAAACCAAACGTTTTTACATCAAAATGCAACGAGAAATTT
AGAGTTTAAGCCAAAAAAATAATTGAGAAAACTTTAGAAACACTGTAAGTGATTAACTTCTAGAATTGAACCAAGCTTTG
TTCAACCGTATTCGCCAATCAAAAATATTTGATCCCCCCGGGAATGAATACTTCCGTTCACTAAACCCCTTTTTTAAGCT
CACACATTCACATATTGAGCAAAAAAAGAAAGTCTTATTGATATGGCCCAAAACTCAACCTTGTCTTTCAATGGTATGCC
CTCTGGCGATCAAGCCTGCCTACCCGTACCTAGCAAAACCCCAAAGAAAAATCTTCCAAGAAAAGTCTTCCAAGTGAATT
CCCATAATTTGTCTTGAACAAAGAAAAATAGCACTAAGCCATAACTTAATTTTCTCAATTAGCCTCATATTAGTTTACAT
ATTTTAATGAAAATACTCTTGAGTCGACATAATTCTACTGTTTATGTGCGAAAAGAATTTGTCGATGGACAGTGTTCTCG
TGCTCATGGTGATGGACAAAAAACTTGTAAAAGTATTTTTTCAATTTTTTTCCTCTTTTTGCAAACTTTCACAAGTTTTC
CAATAGATTTCACAAGTTTTTCCAAAACAAAAGAAACGAAGGAAACTTGTTGTTGATACCATACATTGTTTTAAAAAAAA
AAAATCAAGCATAGCCGAATTTGTTAACGTAGTAATATAACAATTTATTTAGCAAGTTTTTTAAAAAAATTTATAAGGTT
TTTAAATCTCACGATCTGTAAATTAAATGAGCTTTTATAGATATGAACATATTTCAGCCCAAATATTAGAGAAAGATGAC
ATTTCATTTGAGCTTATGAAAATGAGCATATTTTGGTCTGTAAAATTACAGTGTTACTCTTATTCTTCCTTTCTTCTTCC
TTCTGTGACGTCGATTTTGGATTTTTTTTCTGTTTCTTCCAAAACCTTCATTGATCTTCTTCCTTCTTCTATACCTTTTG
AACCCAATAAATCCAATTATATGCATGTTGCTAAAAGAAATATAAACCCTAAGAGGATGATATATATAGGGAACCCAAAT
GTTTCAATCTTATACACATATTAAATCAGTTACATATTTGAGAATTCAATTGAATCAACCTTTTCAATTACATGTTTAAC
AAGGAAGACAAACAAAGAGAATCAAAGATTTAATAAAATCTACACACATGTTGATGGGTAATTTAATTGTTTCTTTGATT
GAATTATGGGAAAGGTTGTGTAGAAGAAGAAGAGGACAACATAGACGAGAAAAACAAATTAATTGCTAATAATACGAAGA
GTAAAATCGTCAATACAAGAGAGAGAAGTACATAATTGCATAGACACATGATTTTGTGCATGTATCAACAACGACATATA
CTTTTAAGTGCTTTATTCATAATTGATCCGTAAATTAATTGTTACATAATCTTTCGAAAACTTCCATAACTTTTTTAGAA
CATTTTTTTTATCTGTCAAAGCTAGAAACATTAATGTGTTCAAACCATTATTGATATTCTTCATTGCCAATAGCCAATTT
ATGTTTATATTTAAATTCTAAATCCTGAAATGTAAGCTCTAATTCTAAATTCCAAATAAACACTCTGACAGGCCAGCAAA
ATTCCAAATACTTTAGTAAATATCCACCTACAAAATAAATTTCAAATCGGAAACAATAACTCCCACGGGCCAGCATAATT
CTCAGTACAGAATCTTGTCTGTCTCATATTGAAACTTTCTCTTAAGAATAAGATAGACTAAAAAGCATGACTAGCTCTGT
AAATGTGATTAATTAATAACCTAAGATTGTTGATTAAGATAAAACATAAAGTTTTAATCAAAAAGTTTGTTAGAGGCGCG
CCTATGGAGCGTACAATTGTGTCTTAAAAAAAAAGGTTAAGCCACCAAAATAACAAAAAAGAATAATAATTTTTTTGAAA
TACGACGAAAGCCACATGCCTTGAACCAAAGTTACCGTTGTCTGAATATGAACCAAACTTAGAAGTAAATCGTTCCCTCA
TGATCCAACGGTTATATTCTAAATTCTAATCCTAGCCGTTCCTTTTTTAAAATTAAAAACTCAACACTTTTTTTTATTTT
GTTTGTATCTTCCTCTTTTGCTTATTTCATCCCCTTCTTCAGATTCTCTTCGTTTAATGCTCTTCTTCTTCTACTCTCTT
TGTGGGTTTCTCTTGTAATAATCACAAACCAAAAAAAAAA
>AT2G17630.1 | chr2:7663637-7666636 FORWARD LENGTH=3000
CATAATTCTCAGTACAGAATCTTGTCTGTCTCATATTGAAACTTTCTCTTAAGAATAAGATAGACTAAAAAGCATGACTA
GCTCTGTAAATGTGATTAATTAATAACCTAAGATTGTTGATTAAGATAAAACATAAAGTTTTAATCAAAAAGTTTGTTAG
AGGCGCGCCTATGGAGCGTACAATTGTGTCTTAAAAAAAAAGGTTAAGCCACCAAAATAACAAAAAAGAATAATAATTTT
TTTGAAATACGACGAAAGCCACATGCCTTGAACCAAAGTTACCGTTGTCTGAATATGAACCAAACTTAGAAGTAAATCGT
TCCCTCATGATCCAACGGTTATATTCTAAATTCTAATCCTAGCCGTTCCTTTTTTAAAATTAAAAACTCAACACTTTTTT
TTATTTTGTTTGTATCTTCCTCTTTTGCTTATTTCATCCCCTTCTTCAGATTCTCTTCGTTTAATGCTCTTCTTCTTCTA
CTCTCTTTGTGGGTTTCTCTTGTAATAATCACAAACCAAAAAAAAAAATGGTTAACTCATGCGAGAACAAAATCTTCGTT
AAACCCACTTCAACGACGATTCTTCAAGGTAGTAGATGAATTTGTCGAGTAATATACGAGAATTTCGAGGTGTTTTACAG
TTTGCGTAGGAGAATTCTGACAGAATGTGTTGTGTTCTTTTCTGGTTTTGTTTAGATGAAACAAGAAGTAGAAAATTCGG
ACAAGAGATGAAGAGGGAGAAGAGAAGAGTGTTGCGTGTGATTAACCAGAATCTCGCTGGTGCAAGAGTTTATCCTTGTG
TTGTCAACAAGAGAGGAAGCTTATTGTCTAAGTAAATTTAACAAAATCTCTAATCTCTCACAAGTTAGTGTTTTTTTTCA
ATCTGATTGTGCTTATGGGTTTTGATTGATTTGAATCAGTAAGCAAGAAGAAGAAGAAGGATGTCAAAAGAAGAAGTTTG
ATTCTTTGCGTCCTTCAGTTACAAGGTACATAAAGCTTGAATCTTTCATTTCGTTTTTTGACTTTAAAGAAAGAAAGATC
TGAGTTTGTTTTTGAATCTGCAGATCTGGAGTTGAGGAAGAGACTAACAAGAAGCTGAAGCCCTCAGTTCCAAGTGCTAA
CGACTTCGGTGATTGTATATTTATTGATGAGGAGGAAGCTACATTGGACCTTCCAATGCCAATGTCGCTTGAGAAACCAT
ACATTGAAGCTGATCCAATGGTAACAACAACAAAACAGAATTCAGAATTTTGTTGATGGATTTAATTCATAAATCAATGA
TTTACAAGAAAATTTTGATTGGATAGGAAGAAGTTGAGATGGAGGATGTAACAGTGGAAGAACCGATCGTGGATATCGAT
GTCTTAGACTCGAAGAACTCGCTTGCGGCTGTTGAATATGTTCAAGATCTTTACGCATTTTACAGAACAATGGAGGTAAA
TTATGGTTTAGTTTTATCTGTTTTTGAAGTAATAAGTGGCTTGAGAGCTTCTTTAAGACAGTTCTTGATTTGAATTTGCA
GAGATTTAGTTGTGTTCCAGTAGACTATATGATGCAACAAATCGACTTAAACGAGAAGATGAGAGCAATACTAATCGACT
GGTTAATCGAGGTATATTATCAACAACATTCCACATTGTACTGTGTAGTTTGATAGAGGCTAAAGATGCTTGAGTACGTT
TTCAGGTACATGACAAGTTTGATCTGATAAACGAGACACTGTTTCTGACAGTGAATCTGATAGATAGATTCTTGTCCAAG
CAAAATGTTATGAGAAAGAAGCTTCAGCTTGTAGGGTTAGTAGCTTTGCTGTTAGCTTGTAAGTATGAGGAGGTTTCGGT
TCCTGTTGTCGAAGATTTAGTACTCATTTCGGACAAAGCGTATACGAGGAACGATGTTCTAGAGATGGTAAAGGCCTGGC
TTCTTTACTTAATAGAAAAAGTAATCTTGTCTCATATATGTTAAAGACATTCTTTGATTAAATGATTTCTTTCTTCTTTA
CAGGAGAAAACAATGTTGAGTACTTTGCAATTCAATATCTCGTTACCGACACAATACCCGTTCTTGAAAAGATTCCTCAA
GGCAGCTCAAGCAGACAAGAAGGTTAGTTAAAAATAATGGACTTATGAATCAGTTTAACTAGAAGTTTGAATTTTAGAAA
GGAACTAACTGTGAAACTGAAAACAAAACAGTGTGAGGTCTTGGCGTCGTTCTTGATCGAGCTTGCCCTTGTGGAGTACG
AGATGCTTCGGTTTCCACCATCATTACTAGCTGCCACATCTGTGTACACTGCTCAATGTACACTTGATGGTTCCAGGAAA
TGGAACAGTACATGTGAATTCCATTGTCATTACTCTGAAGACCAGCTCATGTAAGTCTCTCTCTTTTTACCAAGAATGGT
CCTTTAAGTCCATAAACAAAACTATTTGCAGGAAAAAAGACTGATCTTTTTAATTGTAATCGCGGGTTTCGCAGGGAATG
TTCACGGAAGCTGGTGAGTCTGCATCAGAGGGCGGCGACAGGAAACTTAACAGGAGTATATAGGAAGTACAGCACAAGCA
AATTTGGTTACATAGCAAAATGTGAAGCTGCACACTTTCTAGTGTCTGAGTCTCATCATTCTTAATCCAAAAGGACAGTA
GTAAGTAGTTTGTACAGCTTCCTGACATAGTTCCCTCATTCACTCTGTAGCACAAATAAGAAGAAACAAAAAAAAAAGCC
AATTAAATTTGTCTTATGATTGATTCTGTTTTTTTGTTGTTACTCTTTGTTCACTTCACTTGTCAGTATTAAACTCTACA
ATGAATGATAAATGATTGAATCATTTCATTCTTTGTTCAGAATGAAATGTATTTTGTATCTTATTTGAGCTAAATACAAA
AACAACGTCGTTTTCGTTGTTTTCACTTTGACTTCTCTTTAGATCTCTCTCCCACCAACTCCTTCTTCACACTTCACTAA
ACTTCAGATACTTTTTGTTTTTTCCTCAAGATCAACGATA
>AT2G17640.1 | chr2:7670227-7673226 REVERSE LENGTH=3000
GATAAGTAAGATTGTGCTTTGAAATCTTCCTACGAAATGGACTCGTTTCAGACACGGCGGAATATTCTTTTGGCTACTTC
TTTCTTTTTTTAATGTCTTAAAATCTTTCTGAGGCACAAAAATAACAAAATCGTTGGCCTTCCGCGTAACAAATCTAATT
ATAGCCAAATCATATCCATGGCTGATCTGTTTCTTCATTTTCACGCGGTGGTTTTATGATTCTCTGATCTTTGTTTCCTT
ACATACACACATGAACCAGAGACTAAGCTTTTTTGTTTCTTACATGGCGATTACAAGCTACCCATTTCATCAGCTTTCTT
CCTCAGAAGATACTTTTGTACTTTCCCCGTCGAGGTTTTAGGTATGTCCCCGAAAACTATAGTCTTTGGAGCCATGTAAT
GCGGCAAATGATCTCGACAGAACCCGATAATCTCCTCGGGTTTGATGGTATCAAATCCTTCTTTCAGCTTTACAAAACCG
CAAGGAGTCTGTCCCCAGTGATGATCTGGACGTGCTACAACAGCAGCTTCAAGAACCGCTTGATGGCTGCACAAAACTCT
CTCAACCTCCACTGAGCTTATGTTTTCTCCTCCTGAGATGATCACATCTTTTAACCGGTCTTTTATCTCTATGTACCCGT
CTGGATACTTAACAGCGAGATCACCACTGTGGAACCAATCTCCCTCGAAAGCTTTTCGTGTTGCCTCTATGTCCTTGAAA
TATCCACTCATCACAGTGTTTCCTCTGAACATAACCTCACCCATGGTTAAACCATCATCAGGGACAGTCTCCATTGTCAG
CGGATCTTTCACATCGAGCCCTTCTAGACCCAAATGCTGCACTCCTTGTCTAGCCTTCAACTTAGTTCTCTCCTCCAACG
AAAGTGAATCCCATTCAGGTTTCCACACGCAATGTGTCCCTGGACCGTATGTCTCTGTCAAACCATAAAGATGAGACACA
TTGAAACCTAATTCTTCCATCTTAGCCAGGATCTGCGGTAGAGGCGGTGACCCACCTGTCATGATCTCAACCCTGTGAGG
AAGCGGTTTATGTTCAGTCACAGTATAGTTCACAATCATATTCAACACAGTTGGGGCTCCTCCCATGTGAGTCACTTTAT
GCATAGCAATGTTCTTAAAGATCATCTTAGGAGAGACTTTCCTGAGACAGATATTAGTACCACCTTGAGCTGCTACTCCC
CAAACAAGACACCATCCGTTACAGTGAAACATCGGCACTGTCCATAAATACACCGGATAAACAGACATCTGGTGAAGAAA
GACTGTAGCAAGAGAATTGAGATAAGCTCCTCTATGGCTATACACTACACCCTTAGGTCTCGAAGTCGTCCCTGAAGTGT
AGTTTATACTAATAGGATCCCATTCGCATCTCGGTTTGATTATCTCAAACTCGCTATCTCCGGATTTAAGCAGAGTTTCA
TATTCGTAATCAAAAGAGTACTTTGAAGCAAAGGTAGATGAGCTATCTTCATCACTATCATCATCATCATTAGACTGAGA
GATCAACACAAGCTTCAGACTTTTTCTAGTTTTATCTGATTTAGCAAGAAGATCAAGAGCTCCATGAGCAATCTCAAGTA
ACTGATGATCAACAAAGAGGATTTTGGCCTCGGAGTGTGCTAACAAAACCGACAATGTGGAAGGATCAAGTCGAGTATTA
AGCGGACAAAGAATCAAACCAGCCATAGGAACAGCGAAATGAAGCTCATGCATAGCTGGAACATTCGGAGCTAAAGCTGC
AACCTATAAAAGTTTCCTCTTTTATCACTAAACCTAAATCGAGAACCCTAATCAGAGCAGAAAATTGAACAATTTAAAGA
GACTAACCACATCGCCACGAGAGATTCCGAGATTGGTAAGAGCAGAGGCAAGACGGAGACAACGTTGATAAGTTTGGAAC
CAAGTGTGTTTAACGGAACCAAACACAAGAGAGGTTCTGTCTCTGTAAACCTTAGCGGATCGCTCCAAGAACGTGATTGG
AGATAAAGGAGAGAAATTTGCAGGGGAACGGAGAAGACCCTCTATAGTTCTCCATGATTCCGGCTCGGAATCGTCGGGAA
ATCCGCCGGAATTTGAGGTTGAGGAGAAGGGAGAAGAAGTTAACCACAGTCTCTGGAAACGTGGGTTGAAGATTCTGAAT
GCTCTTTTGGTTAACAAGAATCTCATGGTTAACACTTTGATTTGGCTGTTGTTCGACTTCTCAAAAAAAATTGAAACTTT
ATTGTATCTGTTGAAGTTTATCAAGACGAGTTTGATGATTCTCTGTTGTGGGAACTCATCAGATAATGACAGTCGTGCTG
CCTCGTGATTAACGAACGGTGTGTGATTTACTGAATGGAAAACATTACAAGTTTCAAATTCAATTTAACGGATATATATA
TACTTTTAAATTGAATGCTTGCAATTTCATATAGGAGTTTTAGTACGCGACAAGTCACAAGAGACATTAATATAAATACT
ATAGAGAAATATGCTATAAACATAAGACAAGTTGGCATAATTTATGGTGGATCTATCTTCCTTGTACAATATTCATATTC
CCCCTCTCGAGGTATACGATTAAGAACTATAGTAATCTTATAAAAAATATTATTCGATCCCTCTTTGATTAAAAAACAAT
TATCTGATTAAAGAGACCCTAATCACAATTACGAACTTGGACTCAATTACGGTCGCGACCAGATAAGGCCAAAGCCAACA
AAAATATATACAAATGAAATGATATGAAATTAGTAGAAGTAGAACCATTCAAAGCGGTGGACACTGGAACACAACACAAA
CACAAGATCAACGAGAAACCAAACAACAACAGCGACCATCGAGAGAATCCACTAAGAAAACAAAATAGATTAAAAAGGGG
TTTCTCAAAGTTTCTCATCATATCCATTAAAGTAGCCTCCTTTTTGCTTTCTCCGTCTCTCTCTCTTTTGTCCAATCAAA
AAGAGTTTGTGATTCTTCTTTATCGTCTCCTTGGAGAGAT
>AT2G17650.1 | chr2:7668041-7671040 FORWARD LENGTH=3000
AATAGATTTCATTTTCAAGCAAGAATCATTTACACTTTTATGTTTGTCTGAGACTTTTGAGTTGAGACTGAAAACTTCCA
GTGAACAAAATCTTTTATTAGACAACTTATTGAGGAAATGCTGAGATTAGCTTATGATGATAAGCAAGAGCATACAAGAA
TTAGCTTATGATGGTAAGAAATTTGCATACAAAGATCTCATGATGTGCTGTTAGTGTGTCCTTTCTCTGTATCTCCTGCT
GAAAGTGATGGTCCTGTTTTCAAGACACGTAAATAGGTAATTCAGATTCAGATCTTTCAGTAAAACTGTAATTTCAGATT
CTTCATAGCAGAGTTCATTGTGAGTGTGCAAGTTACCGTTAGATTGTGCCCCTTTGTAACCATCAGCTACATGTCGAAAG
AACTCTTTAGTAGCATCTGCATATTCGTTCAAGAACAGTCACTACTAAATCCCGAGCGAGACATATACACAGAGCCAGAA
GTATATAAGAATCTGCAAACTCACCGTGTTTCATTGCTAGAGACGGGTCTTGCTCTTCCATGACCCTGATCAGTTTTGCA
GGATTTCCAGCCACCACACTTCGAAAATACAAAGAGGGTTTGTTAACTAAACAAAACAGTGCCAGGTCATGAAGATTTGT
CAGATGAATTTTCTCTTTTATACCTATGCGAAGGAACGTCTTTTAACACAAGTGAACCTGCAGCTACCATTGCTCCAGCA
CCTATGCTTATGTTACCAAGTATAGTCACACAAGCTCCAAGCAATGCACCTTCACCTATCTTTGGGTGGCGATCGCCAGT
TTCCTTTCCGGTTCCTCCTAAAGTCACACCCTGTGACAGTGAAAACTCAAGTAGCCTTGAAAAACTGAAAGGAAAATCAT
GATCTCGGTATTGAATTTACAGGCAATGGTTTGGAGAAGAGACGCTTACATGTAAGATCGAGACACCGTTGCCTATCACA
GCGGTCTCACCAATGACCACTCCAGTTCCATGATCCAACAATATTCCCTCCCCAATTCTTGCCGCTATGCAGAAAGAGAA
TTCAAGTAATATGTATAACCAGCAATCAATTCACCGGTAAACCTGATCAACTATTACAACAGAGAAGGGAAACTGAGAAT
GTTCAAACAGATGAGAGCAGAGATATGAAGCTCAAAACTCTACCTGGATGTATGTCAATGCCAAAAACCTGAGAGAAACC
ACAGCATAGATCAGACATTGAGCTCAAAAATGCAGCTCCAGCAAGACTCAACCAAAAGACAATGATCACCAACTACCTCG
CTTATTCGGCTTTGCAATGCAAGAGCTAATAGTTTCCTCCCTTCATTCCACAGTTTATGCGCAACCCTATATGCTTGTAA
CGCATGATAACCCTGAAATGCAAGTGGGAAAACTCTTCATAAGTCACTCATTCCATGTGAGAAATGTTCTGTCTCTCAAC
TTCGAGTAAAGAATTACCTTCAGATGTAAAATAGCAGAACTATACGACAGACAAGCAGGATCACGATCTTTAAATGCCTG
CAAATCATTGAGATACATAAGAAAACAACAAAGATCATGTCTTTTTACAGTATTAGGTGGAATGTTTTACCTGGAGATCA
TGGCGAATCGAACTCTGAATACCTTTGTCATGCATCATAACACCATAAAATATATCCAAGAGTTGTGTTGCCAACAAGGT
TGGGTTTTGGAGACGGTTGGCTAGAACAAACCCTAAAGCTTGCTCTAAACAATCATGTGCTAAGATACCAGCATACAAGA
AGCTACTCAAAATAGGCTCTTTCTCTGCCTGAAACGCACAACAAGATTCACCATTATAAGATTCAACATTTCACAAACTG
TACTCAAACTTTCTTGTCCTATGTTTGGTTGGATTAAATATCAAGGCTTTCAAAGAGAGAAACAAGACTGACTAATTCTA
AACCCTAATGGATACTACTATAACAACTGTGGATTAACATGGAGACGCAAAACCATGACATTTACTTTATCTGAACAAGA
ATAAGAATCGATGAAGCAGAGAAAGTGTTAGAATTTGAGGGAAACCTCAAGTTTAGCTTCTTCTCTTATAGCATCCCAAA
TAGGATCAGAACGAGGATCAAGCAAATTCGAGTCAAACTCTGACTTATGAGTTCCCTTAGCGTAAACCTCGAAACCACTC
TCGAAAGGAAGCTCATCGCCATTCATATCTCTCCAAGGAGACGATAAAGAAGAATCACAAACTCTTTTTGATTGGACAAA
AGAGAGAGAGACGGAGAAAGCAAAAAGGAGGCTACTTTAATGGATATGATGAGAAACTTTGAGAAACCCCTTTTTAATCT
ATTTTGTTTTCTTAGTGGATTCTCTCGATGGTCGCTGTTGTTGTTTGGTTTCTCGTTGATCTTGTGTTTGTGTTGTGTTC
CAGTGTCCACCGCTTTGAATGGTTCTACTTCTACTAATTTCATATCATTTCATTTGTATATATTTTTGTTGGCTTTGGCC
TTATCTGGTCGCGACCGTAATTGAGTCCAAGTTCGTAATTGTGATTAGGGTCTCTTTAATCAGATAATTGTTTTTTAATC
AAAGAGGGATCGAATAATATTTTTTATAAGATTACTATAGTTCTTAATCGTATACCTCGAGAGGGGGAATATGAATATTG
TACAAGGAAGATAGATCCACCATAAATTATGCCAACTTGTCTTATGTTTATAGCATATTTCTCTATAGTATTTATATTAA
TGTCTCTTGTGACTTGTCGCGTACTAAAACTCCTATATGAAATTGCAAGCATTCAATTTAAAAGTATATATATATCCGTT
AAATTGAATTTGAAACTTGTAATGTTTTCCATTCAGTAAATCACACACCGTTCGTTAATCACGAGGCAGCACGACTGTCA
TTATCTGATGAGTTCCCACAACAGAGAATCATCAAACTCGTCTTGATAAACTTCAACAGATACAATAAAGTTTCAATTTT
TTTTGAGAAGTCGAACAACAGCCAAATCAAAGTGTTAACC
>AT2G17660.1 | chr2:7670359-7673358 FORWARD LENGTH=3000
CTATTTTGTTTTCTTAGTGGATTCTCTCGATGGTCGCTGTTGTTGTTTGGTTTCTCGTTGATCTTGTGTTTGTGTTGTGT
TCCAGTGTCCACCGCTTTGAATGGTTCTACTTCTACTAATTTCATATCATTTCATTTGTATATATTTTTGTTGGCTTTGG
CCTTATCTGGTCGCGACCGTAATTGAGTCCAAGTTCGTAATTGTGATTAGGGTCTCTTTAATCAGATAATTGTTTTTTAA
TCAAAGAGGGATCGAATAATATTTTTTATAAGATTACTATAGTTCTTAATCGTATACCTCGAGAGGGGGAATATGAATAT
TGTACAAGGAAGATAGATCCACCATAAATTATGCCAACTTGTCTTATGTTTATAGCATATTTCTCTATAGTATTTATATT
AATGTCTCTTGTGACTTGTCGCGTACTAAAACTCCTATATGAAATTGCAAGCATTCAATTTAAAAGTATATATATATCCG
TTAAATTGAATTTGAAACTTGTAATGTTTTCCATTCAGTAAATCACACACCGTTCGTTAATCACGAGGCAGCACGACTGT
CATTATCTGATGAGTTCCCACAACAGAGAATCATCAAACTCGTCTTGATAAACTTCAACAGATACAATAAAGTTTCAATT
TTTTTTGAGAAGTCGAACAACAGCCAAATCAAAGTGTTAACCATGAGATTCTTGTTAACCAAAAGAGCATTCAGAATCTT
CAACCCACGTTTCCAGAGACTGTGGTTAACTTCTTCTCCCTTCTCCTCAACCTCAAATTCCGGCGGATTTCCCGACGATT
CCGAGCCGGAATCATGGAGAACTATAGAGGGTCTTCTCCGTTCCCCTGCAAATTTCTCTCCTTTATCTCCAATCACGTTC
TTGGAGCGATCCGCTAAGGTTTACAGAGACAGAACCTCTCTTGTGTTTGGTTCCGTTAAACACACTTGGTTCCAAACTTA
TCAACGTTGTCTCCGTCTTGCCTCTGCTCTTACCAATCTCGGAATCTCTCGTGGCGATGTGGTTAGTCTCTTTAAATTGT
TCAATTTTCTGCTCTGATTAGGGTTCTCGATTTAGGTTTAGTGATAAAAGAGGAAACTTTTATAGGTTGCAGCTTTAGCT
CCGAATGTTCCAGCTATGCATGAGCTTCATTTCGCTGTTCCTATGGCTGGTTTGATTCTTTGTCCGCTTAATACTCGACT
TGATCCTTCCACATTGTCGGTTTTGTTAGCACACTCCGAGGCCAAAATCCTCTTTGTTGATCATCAGTTACTTGAGATTG
CTCATGGAGCTCTTGATCTTCTTGCTAAATCAGATAAAACTAGAAAAAGTCTGAAGCTTGTGTTGATCTCTCAGTCTAAT
GATGATGATGATAGTGATGAAGATAGCTCATCTACCTTTGCTTCAAAGTACTCTTTTGATTACGAATATGAAACTCTGCT
TAAATCCGGAGATAGCGAGTTTGAGATAATCAAACCGAGATGCGAATGGGATCCTATTAGTATAAACTACACTTCAGGGA
CGACTTCGAGACCTAAGGGTGTAGTGTATAGCCATAGAGGAGCTTATCTCAATTCTCTTGCTACAGTCTTTCTTCACCAG
ATGTCTGTTTATCCGGTGTATTTATGGACAGTGCCGATGTTTCACTGTAACGGATGGTGTCTTGTTTGGGGAGTAGCAGC
TCAAGGTGGTACTAATATCTGTCTCAGGAAAGTCTCTCCTAAGATGATCTTTAAGAACATTGCTATGCATAAAGTGACTC
ACATGGGAGGAGCCCCAACTGTGTTGAATATGATTGTGAACTATACTGTGACTGAACATAAACCGCTTCCTCACAGGGTT
GAGATCATGACAGGTGGGTCACCGCCTCTACCGCAGATCCTGGCTAAGATGGAAGAATTAGGTTTCAATGTGTCTCATCT
TTATGGTTTGACAGAGACATACGGTCCAGGGACACATTGCGTGTGGAAACCTGAATGGGATTCACTTTCGTTGGAGGAGA
GAACTAAGTTGAAGGCTAGACAAGGAGTGCAGCATTTGGGTCTAGAAGGGCTCGATGTGAAAGATCCGCTGACAATGGAG
ACTGTCCCTGATGATGGTTTAACCATGGGTGAGGTTATGTTCAGAGGAAACACTGTGATGAGTGGATATTTCAAGGACAT
AGAGGCAACACGAAAAGCTTTCGAGGGAGATTGGTTCCACAGTGGTGATCTCGCTGTTAAGTATCCAGACGGGTACATAG
AGATAAAAGACCGGTTAAAAGATGTGATCATCTCAGGAGGAGAAAACATAAGCTCAGTGGAGGTTGAGAGAGTTTTGTGC
AGCCATCAAGCGGTTCTTGAAGCTGCTGTTGTAGCACGTCCAGATCATCACTGGGGACAGACTCCTTGCGGTTTTGTAAA
GCTGAAAGAAGGATTTGATACCATCAAACCCGAGGAGATTATCGGGTTCTGTCGAGATCATTTGCCGCATTACATGGCTC
CAAAGACTATAGTTTTCGGGGACATACCTAAAACCTCGACGGGGAAAGTACAAAAGTATCTTCTGAGGAAGAAAGCTGAT
GAAATGGGTAGCTTGTAATCGCCATGTAAGAAACAAAAAAGCTTAGTCTCTGGTTCATGTGTGTATGTAAGGAAACAAAG
ATCAGAGAATCATAAAACCACCGCGTGAAAATGAAGAAACAGATCAGCCATGGATATGATTTGGCTATAATTAGATTTGT
TACGCGGAAGGCCAACGATTTTGTTATTTTTGTGCCTCAGAAAGATTTTAAGACATTAAAAAAAGAAAGAAGTAGCCAAA
AGAATATTCCGCCGTGTCTGAAACGAGTCCATTTCGTAGGAAGATTTCAAAGCACAATCTTACTTATCTGTTTTCTCTCT
TCTCTCCATTATAAATAAATCTGCATCCTGTGTTAGAATCTTTAAACAAAACCATCTGACTTATCAACAACAACAAGAGG
ACGAAGAAGAAGAAGAAGATTGTTACTTTCTTGATCGATA
>AT2G17670.1 | chr2:7671420-7674419 FORWARD LENGTH=3000
GGTTCTCGATTTAGGTTTAGTGATAAAAGAGGAAACTTTTATAGGTTGCAGCTTTAGCTCCGAATGTTCCAGCTATGCAT
GAGCTTCATTTCGCTGTTCCTATGGCTGGTTTGATTCTTTGTCCGCTTAATACTCGACTTGATCCTTCCACATTGTCGGT
TTTGTTAGCACACTCCGAGGCCAAAATCCTCTTTGTTGATCATCAGTTACTTGAGATTGCTCATGGAGCTCTTGATCTTC
TTGCTAAATCAGATAAAACTAGAAAAAGTCTGAAGCTTGTGTTGATCTCTCAGTCTAATGATGATGATGATAGTGATGAA
GATAGCTCATCTACCTTTGCTTCAAAGTACTCTTTTGATTACGAATATGAAACTCTGCTTAAATCCGGAGATAGCGAGTT
TGAGATAATCAAACCGAGATGCGAATGGGATCCTATTAGTATAAACTACACTTCAGGGACGACTTCGAGACCTAAGGGTG
TAGTGTATAGCCATAGAGGAGCTTATCTCAATTCTCTTGCTACAGTCTTTCTTCACCAGATGTCTGTTTATCCGGTGTAT
TTATGGACAGTGCCGATGTTTCACTGTAACGGATGGTGTCTTGTTTGGGGAGTAGCAGCTCAAGGTGGTACTAATATCTG
TCTCAGGAAAGTCTCTCCTAAGATGATCTTTAAGAACATTGCTATGCATAAAGTGACTCACATGGGAGGAGCCCCAACTG
TGTTGAATATGATTGTGAACTATACTGTGACTGAACATAAACCGCTTCCTCACAGGGTTGAGATCATGACAGGTGGGTCA
CCGCCTCTACCGCAGATCCTGGCTAAGATGGAAGAATTAGGTTTCAATGTGTCTCATCTTTATGGTTTGACAGAGACATA
CGGTCCAGGGACACATTGCGTGTGGAAACCTGAATGGGATTCACTTTCGTTGGAGGAGAGAACTAAGTTGAAGGCTAGAC
AAGGAGTGCAGCATTTGGGTCTAGAAGGGCTCGATGTGAAAGATCCGCTGACAATGGAGACTGTCCCTGATGATGGTTTA
ACCATGGGTGAGGTTATGTTCAGAGGAAACACTGTGATGAGTGGATATTTCAAGGACATAGAGGCAACACGAAAAGCTTT
CGAGGGAGATTGGTTCCACAGTGGTGATCTCGCTGTTAAGTATCCAGACGGGTACATAGAGATAAAAGACCGGTTAAAAG
ATGTGATCATCTCAGGAGGAGAAAACATAAGCTCAGTGGAGGTTGAGAGAGTTTTGTGCAGCCATCAAGCGGTTCTTGAA
GCTGCTGTTGTAGCACGTCCAGATCATCACTGGGGACAGACTCCTTGCGGTTTTGTAAAGCTGAAAGAAGGATTTGATAC
CATCAAACCCGAGGAGATTATCGGGTTCTGTCGAGATCATTTGCCGCATTACATGGCTCCAAAGACTATAGTTTTCGGGG
ACATACCTAAAACCTCGACGGGGAAAGTACAAAAGTATCTTCTGAGGAAGAAAGCTGATGAAATGGGTAGCTTGTAATCG
CCATGTAAGAAACAAAAAAGCTTAGTCTCTGGTTCATGTGTGTATGTAAGGAAACAAAGATCAGAGAATCATAAAACCAC
CGCGTGAAAATGAAGAAACAGATCAGCCATGGATATGATTTGGCTATAATTAGATTTGTTACGCGGAAGGCCAACGATTT
TGTTATTTTTGTGCCTCAGAAAGATTTTAAGACATTAAAAAAAGAAAGAAGTAGCCAAAAGAATATTCCGCCGTGTCTGA
AACGAGTCCATTTCGTAGGAAGATTTCAAAGCACAATCTTACTTATCTGTTTTCTCTCTTCTCTCCATTATAAATAAATC
TGCATCCTGTGTTAGAATCTTTAAACAAAACCATCTGACTTATCAACAACAACAAGAGGACGAAGAAGAAGAAGAAGATT
GTTACTTTCTTGATCGATAATGGCGTCGAATGAAGCTGGAAGGGCATTGCCGAAATTCGGGGAATGGGATGTGAATGATC
CAGCGACGGCGGATGGATTCACGGTGATATTCAGCAAAGCCGGTGAAGATAAAAAGACGGGACGGAGTTCGACGAAGACG
AATTCACAGAGGAAACAAGATGGTGATAAACCAGCGGTCAAGAAATGGCTCTGTTTCACTTTTGCTTAATCTTTTTTTTT
TGTTTGTTGAGTAAGTTTTAATCCTAAGAGAATGTAGCTTTGAGCCTTATGAGCCCTTTGACAACTTTTGTGTTAGAACA
TTTCATTTCGTTTTTAGTTATCTAATAAAACAAATTCTGAGGTTTTGTTTCTTAATGATAAATCTCTGCATTTGGTCATT
TGGAAATCAACAAAATTGTAGTTGTTGATTAAAGAATTGCAAAAGTCATACAAAAAAGGTCTCTTAGATATTGAGGTGAA
CACAAACTCTTGAACATGTTCAAAATTCATACAAAATGTGTTCTTCCTTACAAAACCTTTCTTTAATCTCTATTGATTTG
GTCTGTAGAACAATGTTCTTGTATGGGGTTTATTGAGAAAACACAGAAGATCTTTCGGTTCTTTAGAGAACATTTTGCGG
AAAGATTGTTGTTTTTAGGGCTTTGCCCACAAACTTGTACAGAAAGCAAAGAAAATACTGTGTTGAGGCCTTGAGGGAGA
GAGGCTATCGCACAAACTGACTTTGGGCTACCATTCAAAAGCCCAATAGGCCCAATGTATTTCTACGGTTTTTCCTATTC
GCTAACGTAAGCAACAGACTACCATGCGCCGTCCTCTGTCCATTTTCAACACAACAGACAAAATGCATCTTCACCCACAC
TTTGGGCCGATATTAACAAGCCCAATAGGCCCAATGTCTTGCCACGGTTTCTCTCATTTGCTAACGTAAGCAACTAGAGT
ACACGAGTGTAACTACTATACGCCGTCCTCTGTCCATTTTCAACACAACAGAGTCACAAAAACCTCTGCAAGAACCCTAA
AGCTAAAACCTTTTTGCGATCAATCGAAAGAAAACAAAAA
>AT2G17670.2 | chr2:7671420-7674419 FORWARD LENGTH=3000
GGTTCTCGATTTAGGTTTAGTGATAAAAGAGGAAACTTTTATAGGTTGCAGCTTTAGCTCCGAATGTTCCAGCTATGCAT
GAGCTTCATTTCGCTGTTCCTATGGCTGGTTTGATTCTTTGTCCGCTTAATACTCGACTTGATCCTTCCACATTGTCGGT
TTTGTTAGCACACTCCGAGGCCAAAATCCTCTTTGTTGATCATCAGTTACTTGAGATTGCTCATGGAGCTCTTGATCTTC
TTGCTAAATCAGATAAAACTAGAAAAAGTCTGAAGCTTGTGTTGATCTCTCAGTCTAATGATGATGATGATAGTGATGAA
GATAGCTCATCTACCTTTGCTTCAAAGTACTCTTTTGATTACGAATATGAAACTCTGCTTAAATCCGGAGATAGCGAGTT
TGAGATAATCAAACCGAGATGCGAATGGGATCCTATTAGTATAAACTACACTTCAGGGACGACTTCGAGACCTAAGGGTG
TAGTGTATAGCCATAGAGGAGCTTATCTCAATTCTCTTGCTACAGTCTTTCTTCACCAGATGTCTGTTTATCCGGTGTAT
TTATGGACAGTGCCGATGTTTCACTGTAACGGATGGTGTCTTGTTTGGGGAGTAGCAGCTCAAGGTGGTACTAATATCTG
TCTCAGGAAAGTCTCTCCTAAGATGATCTTTAAGAACATTGCTATGCATAAAGTGACTCACATGGGAGGAGCCCCAACTG
TGTTGAATATGATTGTGAACTATACTGTGACTGAACATAAACCGCTTCCTCACAGGGTTGAGATCATGACAGGTGGGTCA
CCGCCTCTACCGCAGATCCTGGCTAAGATGGAAGAATTAGGTTTCAATGTGTCTCATCTTTATGGTTTGACAGAGACATA
CGGTCCAGGGACACATTGCGTGTGGAAACCTGAATGGGATTCACTTTCGTTGGAGGAGAGAACTAAGTTGAAGGCTAGAC
AAGGAGTGCAGCATTTGGGTCTAGAAGGGCTCGATGTGAAAGATCCGCTGACAATGGAGACTGTCCCTGATGATGGTTTA
ACCATGGGTGAGGTTATGTTCAGAGGAAACACTGTGATGAGTGGATATTTCAAGGACATAGAGGCAACACGAAAAGCTTT
CGAGGGAGATTGGTTCCACAGTGGTGATCTCGCTGTTAAGTATCCAGACGGGTACATAGAGATAAAAGACCGGTTAAAAG
ATGTGATCATCTCAGGAGGAGAAAACATAAGCTCAGTGGAGGTTGAGAGAGTTTTGTGCAGCCATCAAGCGGTTCTTGAA
GCTGCTGTTGTAGCACGTCCAGATCATCACTGGGGACAGACTCCTTGCGGTTTTGTAAAGCTGAAAGAAGGATTTGATAC
CATCAAACCCGAGGAGATTATCGGGTTCTGTCGAGATCATTTGCCGCATTACATGGCTCCAAAGACTATAGTTTTCGGGG
ACATACCTAAAACCTCGACGGGGAAAGTACAAAAGTATCTTCTGAGGAAGAAAGCTGATGAAATGGGTAGCTTGTAATCG
CCATGTAAGAAACAAAAAAGCTTAGTCTCTGGTTCATGTGTGTATGTAAGGAAACAAAGATCAGAGAATCATAAAACCAC
CGCGTGAAAATGAAGAAACAGATCAGCCATGGATATGATTTGGCTATAATTAGATTTGTTACGCGGAAGGCCAACGATTT
TGTTATTTTTGTGCCTCAGAAAGATTTTAAGACATTAAAAAAAGAAAGAAGTAGCCAAAAGAATATTCCGCCGTGTCTGA
AACGAGTCCATTTCGTAGGAAGATTTCAAAGCACAATCTTACTTATCTGTTTTCTCTCTTCTCTCCATTATAAATAAATC
TGCATCCTGTGTTAGAATCTTTAAACAAAACCATCTGACTTATCAACAACAACAAGAGGACGAAGAAGAAGAAGAAGATT
GTTACTTTCTTGATCGATAATGGCGTCGAATGAAGCTGGAAGGGCATTGCCGAAATTCGGGGAATGGGATGTGAATGATC
CAGCGACGGCGGATGGATTCACGGTGATATTCAGCAAAGCCGGTGAAGATAAAAAGACGGGACGGAGTTCGACGAAGACG
AATTCACAGAGGAAACAAGATGGTGATAAACCAGCGGTCAAGAAATGGCTCTGTTTCACTTTTGCTTAATCTTTTTTTTT
TGTTTGTTGAGTAAGTTTTAATCCTAAGAGAATGTAGCTTTGAGCCTTATGAGCCCTTTGACAACTTTTGTGTTAGAACA
TTTCATTTCGTTTTTAGTTATCTAATAAAACAAATTCTGAGGTTTTGTTTCTTAATGATAAATCTCTGCATTTGGTCATT
TGGAAATCAACAAAATTGTAGTTGTTGATTAAAGAATTGCAAAAGTCATACAAAAAAGGTCTCTTAGATATTGAGGTGAA
CACAAACTCTTGAACATGTTCAAAATTCATACAAAATGTGTTCTTCCTTACAAAACCTTTCTTTAATCTCTATTGATTTG
GTCTGTAGAACAATGTTCTTGTATGGGGTTTATTGAGAAAACACAGAAGATCTTTCGGTTCTTTAGAGAACATTTTGCGG
AAAGATTGTTGTTTTTAGGGCTTTGCCCACAAACTTGTACAGAAAGCAAAGAAAATACTGTGTTGAGGCCTTGAGGGAGA
GAGGCTATCGCACAAACTGACTTTGGGCTACCATTCAAAAGCCCAATAGGCCCAATGTATTTCTACGGTTTTTCCTATTC
GCTAACGTAAGCAACAGACTACCATGCGCCGTCCTCTGTCCATTTTCAACACAACAGACAAAATGCATCTTCACCCACAC
TTTGGGCCGATATTAACAAGCCCAATAGGCCCAATGTCTTGCCACGGTTTCTCTCATTTGCTAACGTAAGCAACTAGAGT
ACACGAGTGTAACTACTATACGCCGTCCTCTGTCCATTTTCAACACAACAGAGTCACAAAAACCTCTGCAAGAACCCTAA
AGCTAAAACCTTTTTGCGATCAATCGAAAGAAAACAAAAA
>AT2G17680.1 | chr2:7676241-7679240 FORWARD LENGTH=3000
AGTATCTGAGTAAAGATTGTTTCTTGTGAACAATTTTGGTTATTGATCTTGCCTGGGATTGTTGCTTGAGAGATCAAGCA
AATCATATTTGCTTTGACAATTACGCTATATGTTTGGGGTATTAAATCAGGCAGAGTATCTGAATAAAGAGATCGTTTCT
CTTGTTTGGCTGCAAGAAGAGACTATTATCTTCTTGAACAATCTTTTCTTATATGCTCTGTTTTAACACTAAGCAGCCCA
AGTGCAGAGTATTTGTGAATTATCAGTTGAATTACAAAGTACAAACCAAATCATTGAGGGGGACAAGAAAACAGAGGACA
ACGTTAATGGAATCATGAAGAAGATTTATAAGTGGTCAACATTCTGGTATTAGTCTATTTCATTGTTTATGACCAAATTC
TAATCATTTGGTGAATAAACTCTTTTGTTTATTTTGATTTCTCTTCTGTCATGTTTCATTATCTAGTGTATTTTGCTGCA
ACATCTGTTTCTTTGTCTCCCCCATTAAACAATAGAACGCTACGGAAATAGATACATATTAGGAAGAAATGTACGTACCG
CGAGGTCCACGAATACATGATTCGCCTACCATCATTGTGTAATCTATCGATTATCATAGCCTCCAGCTTTTTCTTTTAGT
ATAAGTTACTCCTAGCTGTCATGTTCTTATATATATCTTGCATATCTATGACTATGTACTCTAGAGAATATGAAGGAAGC
AATAATAGACAATTATGGAGACAAGATGATAAGAATAATCTGAGAGCTTGCCGTGTTCGTGGTCACAGAGAGATAATTAA
ACAATGACAATGGTGCAAAGATCCTCATTTTTTTAAGACTTTTAATATTTAAGACAGACACAATTGCTCAAGAGCTTAAT
ATAACTCTTGGAGTTTCCATTATGAGCTAGGTTGCTTATGAAGAAGACTAGTCATTCAACGTAGAGACTCTGTTGAGCAG
TATAATTCCGTGAGTGCTAAAAAAGATGTAGCTTTTGTAAAGAAGACATGATTTTATAGTTTCAATCCAATCATATATCT
TCTAATATCGATTTATAATTTTATAAATGTAGCGTATAATTAATATTTATAACTAAAGAAGTAAAGAGCATAGCCAAGAA
AATACTAAACTCAAACTATATATCACGCCACAATTATAAATCACTTTTGTTTTTTTGCTAATCCCCTATGTGCAAATTAA
GTGATGTATAAGGTTATTATACACACATCTTAAATAACTACGTGAATTAAATATTTATCCTGTTTGTGTTATAAATTATA
AATTATTGTTTAAGAAAGTATTTGATCAATAACAAAAAATATATGATTTATAACACAAACAAGATAAATATTTAAAAATA
TATTTCTTAGATAAAAAGAATGAGAACATCACTTAAACAAGATAAATATTTAAAAATATATTTCTTAGATTAAAATAATT
TATAGTCATCAAATAAATTACGTAATAACTAAAAATTGTTTTCTTTCTTTCTTTTTTTTGGCTCGACAAACAAATAATAT
CCGCTAAACTATCATATGTAAACCAAATTTTGGGTAATATCAGAATTTTATCGAAAGAGGATTATGTACAGGATATGAAA
TCATATATGTTATCAAAATTAAACTAAAAAAAGTTTTAAACTTTAAATGTTCCGTTGTGGTCTAGGCTACTACCTAGTTT
TTTTTTTTTTTTTACAGGCTACTGTCTAGTTCATATCTTAGAAACTCGCGTGTCATTAATATCTTAGGAGCATCTCTATT
ACAAAAGATACCACGTAAAAGCTTTTATGTTGAACATTGAAATTGTAACCAAAGATAGAGGATCAATGCAAATCATCATG
AACTTAAGGATATACTCTGGATCGGATGCCAACCTACACCAAAAAATTATTATTATTTTCTTTTGTCAAATATTTAACGT
ACAAAATAAATTTGTCACAACAAGAGTCGCAGATTTAACATAGTCGAGCAAAAAGACGGAGTGACAATATTATAAATAAA
TAAAAATCGTAAATAAATTGATTTTTTAGCTATATTGGAATTAAACAATAATGCATTTCTATAATATTATTTTTCTTTAC
AAAACAATAAAAACATTTTACAGCAAAATATTACTCATATAATTTATATTTTTAAATGTAATTCGAGTAATTAAATTCAA
AATATGGGTCATTCTAATAAATTTTCTTTTGTTTATTTGCATAACAAAGTATTATTACGACAAACTTTTCTATCATTTCT
TATATAGTATAAGTGAAAAATGCACCTCCCATATAATTTATTTATTTTTCACAAAGCACATGCTCTTTAATTTGTAGCTA
CATAAATATAGATCCCATAAACTTTTACAATTGAAAATTTGATTCCGTAACTTCTACATTTAACATTATGCATTAGTCTT
ATTCATAATATGTAAATCTAATTTTTATTTTACTAGTAACAATATTTAATGATTTCTTAATTTTGAATTCTTTTCAATAT
TGTTAGTGACTCTTCTGCCAGACCCAATACATAGAAAAATCAAATGTTGCAGCAATCAATAAAATGCCGATACAATCAAC
GAAAGATTCGACTATTTTCCACGTGTCATAACACAAGATGTTGAGGCTAATCAGACAATATAGGTATGATAGGACGAGGC
ATAATATGGTTGAGGAAGATCTGCATTTCTTTACCTACCGAGACAATTCATAGACCGTTGACATTATTTTAATTTTAGAG
TAATCGACTATCTATTAATTATGTGGCGAAACCGGAAGCATAACAGTCGATGACTCATCAACTATGTGGCCAAATTATTA
CGCAGAATGTGACAATCGACTTTAAAAATTATCATGACAACTCAGAATCACACATTTTGCCCATAACAATCGGACAAAAG
TAAAATAATATATATCTTATATTTGTTGAAGTTTTGTTGGTTGATGTTACAAACTTTTATGTTATAAATAGAGCTCGTTG
AATAAAATCAGTATAGAGAAACAACAAAACTCAAACCAAT
>AT2G17690.1 | chr2:7679818-7682817 FORWARD LENGTH=3000
CAGTTTCGGTCTTAAAGTCTTTCTTTGAGTTCTTGTCGGGACGACAAAACGGGAACGACGTAAGGAGCAAGTTGGCTTTA
GTTCTCATGAACAAGAAGTTTCATGATCACGATAAGATGGTCAAAAACGAGTTGGAGAATGTAGATTCCGCGATTTGTGG
AGATTCTATCTCTCATGATGATCTTCATGAGAAGCTTGAGGAAGTTGAGGTATGGATTGGAAAATTCGAGAAGAGTCTTG
AAGGATTGTTTCGAGGGTTGATTAAAACACGAGCCTCGCTTCTCAACATAATCTCTCAATAGGTGTTTATGTAATATTGT
CATCTTTGTGGGCATTCAGTTTTAGAGGATTTGCCGGAGGGATACATATTATACAACCATAAACATAAGATTTTGTAATC
ACTAGTTAATTCATTTTATAAAAATATGTATTCTTTTATAAAAACAAAACAATTTTTTCGTGTACACGTTTTTGTATAAT
TTGGTATTGATGTTACACATTTGAATCTCGGTTTTTTTCTTTTCTTTCTTTTACGTCAAAAACAAAAAAACTGTACACGA
TGAAAATGAGGAAAGTGTTGTGCCAAATCACGAATTAGTACCCATGTCTGTTGATGCTCTAACAATTCTTTCCACAAGAC
CACAACTCCACAAGTAACCCGCGCTATGTTTTCACGGGTATCGACAATGTTCTCAGGTTCCACTATAAACTCATTATCCA
TTGAGAATTTAGTGCGCAGAGGAGTTGCTTCAAGTTGATTGACCAATACTTTTTTCAATTGTTAGACATAAACACTGAAT
ACAAATCTTTGAACAACCTGACTTAGATCATCCTCATTGCACAATAAAACACAGTTTTTTTTTTTTTTTTTTTTAAATGA
AAAATAAAATAAAATGTTATTTAGTGCTTTTAGGAGGAAGACTCACTGTCTTTCATGTCTCTGCAAAGACATTTTCTTAC
TTTTAAAGACATCACACTTGACTAATAAATGACTCAAATTAAAATAATGTTAATTTTTATAATAAACTATAATAAAGACA
TCTCTAAAAAAGTCACCAATGAGAATGCTCTTAGGAACCAAATTTTGCATGAGGAAAACTGTTAGCTAAGTTAGGGTCTG
GTTTAGAACTCAAGTCCAACTTTCAAAATTTAAAAGAACTAACTTAGTCAGGTTACGGGTTCTTGGGAATACGTTTGTAG
TCGAAAGAACTGTTTTCTCGATCGAAATTTTTGGTAAAACATGAATGAAAGAAAGGTGATCTCCGACGAAAAATTAATAA
CCTAATTTATCATGAGGTTTTGTAGACTAATTTTCTTTTTACTAAAGTAGTGTATTTAAGACTCGGTAATCAATTAACTA
TGTTCAGAATTTTTGGTTGTTTGGATTGACTTTTGGGTAAAAGAATTTAGAATTGCAAAGAATTGCAAACAATCGGTTTG
TTCGGATTAGGTAAAAGCATTCCGAATTGAAAACCTAAGTTTGTCTTGGACCCCTAAAATTTAAGCTTAATTTATCAATT
TCGGTACATTTGCAAAGTTCAGTCCAATTCAAATATTCGGTTTAGACCAAAAGTTCGAATAATGAAAAAAAAACATCTGA
AAGTTGTGGAATTTTTTTTTAAAGCAAATTGGTAAACCATAAGAACTTCTTTAAAAGTCCACCACATCATTTATCCTTCA
AAATCTCCCCAAATACGAAATCAAGCAAGTCTTCCAAAATTTAGAATCTCCAATACACCATGTTGGGAAACAAACCAACT
TTTTACATCCGAAGATTATAGATATATTGTCTAATATATCAATCAAGTCCAACTCCAATTAGAAGAAAGTTTTTTTGGAA
AAAAGCCCTAAACAAATTTGTGCAAGTTTTACCACTTGGACCCAAAGCGGACAATATCATCCTAATCGAAAAAGTTGGAA
TGGGCTTGGAGAGCCCAACAACCCTATTTTTTAGAAAACAATAAATTTATTTGCAAAACGACATGAAAATCATCGTACAA
AACATTCAAGATATATGATGAATTATTTGATTATTACCACGTCAGTAGTTATGAAGATAAGATTTTACAGTACACGTTGA
TATAAAGATGAGATTTCGCTGTACACGTCAGTTATTTAGATAAAATTTCACAGTACACGTCAGTTATAAAGATAAGATTT
CACAGTACACATCAGTTATAAAGATAAGATTTCACAGTACACGTCAGTTATAAAGATAAGATTTCATTGTACACGTTAGT
TATAAAGATAAGATTTCACAATACACGTCAGCCCTAACACAAAACATACTAGGGTTTGATGTGTACCTATAAGTATAGAG
GTTTAAAGCAGAATGAGCAAAACAAAAAAATCTTAGAGACTCACGCCGCTTGGAAGAATTCCAAACATTTCAAGAGATCT
CTAAGATTTGGCAATCCAAACACCATTAAAACCTAAACAACACAAAATAGTTTTTTTTACCAATCTGTAAAACTGTCTCG
ATCAGAAACATTTAAAATTTACTCAAACACCATCAAATCCCAATTATTTTCTTTCAACATCATAAACTGCGGTTCCAGAC
ATATCCTCCGACTAAAATCTACCGATATAAATGTAAATCTAGCATAAAATAAATTTCTCTCTGTTAGTTACTTATTTTTA
TATCATAATTAACATTTCACCGGTTTTCAATGATATTCAATTAGTTCACCTTACAATTTATTCATTTTCATTATATATTT
TTTAGTCAGCAAACTGATTGAGCTTTTTCTCAACTCTTTAAGGTTTGAAAGGAAGTAAAGTTGAACTCTCGTGCTCAAAG
ATCTGCACAGGTAAAAGTTTCTCGACTTGAGCTAGTGAATCCGACCATTTATTCATTTTCATTTTTTATAAGGAAATGAG
TGAATTTTGTTTCCCTATAGACTAAAAATGCACTATCCATATTTTATTCTTTAATAGGCCAAAGCATACAAACTATTTGG
AGCGTTAAAACAACAATAGTAGCAAAAACAGGGGAGAGAA
>AT2G17695.1 | chr2:7685010-7688009 REVERSE LENGTH=3000
ATCTGCGATTAGTTGAGTGAGAAAATTGTTTTCTGTTTCAGCTAACTTCCCTGCTTGGTGAGCTTGGACTGAATATACAA
GAGGCTCATGCTTTTTCCACTGTAGATGGTTTCTCTTTAGATGTCTTTGTAGTTGACGGTTGGTCTCAGGAGGTATGGTG
ATTTTAACTTTTCAAGAATGACTTAACAAGATCTTGAATTCCTTTCTGTCTCTGTTATTACTAACTGAGAAACTTATGCA
CTTTGGAATTATAGGAAACTGATGGCCTAAGAGATGCATTGAGCAAAGAAATACTGAAGCTTAAGGTATTTTCTCACTAT
GAATTTGGAGGATGCAATGCCCTACCGTAGTGTTATTATACTAGACATAGGTCTTGTTGCTATGTTTTGTTGCTTTTTTT
ACTTCAAAAATTTGACAGTTGTAACCTCACTTTATTTTCTGCTGGCTGTTCTACAGGATCAACCTGGTTCAAAACAGAAA
TCTATTTCTTTCTTTGAGCATGACAAATCAAGCAATGAGCTTATACCCGCCTGCATTGAAATACCCACGGATGGAACTGA
TGAGTGGGAAATCGACGTGACTCAGCTCAAAATTGAAAAGAAAGTGGCATCTGGTTCATATGGGGATCTGTGAGTATTAT
CGTTATATAAGCTCGTTTTGTAAACTGTAAGTTTCTATTTAAAAGTTAAGAGTAATTTGTTTTTGATGACTATACAGGCA
TAGAGGCACTTATTGCAGTCAGGAAGTAGCTATCAAATTTCTCAAGCCTGATCGTGTAAACAATGAGATGCTGAGAGAAT
TTTCTCAAGAAGTTTTTATAATGAGGTCGGTGTAGTTAATTCTCATCGTCATGTGAATATTCCCATAGTAGTTCATAGTT
TTATATACAGAAACATGCCTGACTGGCATCAACGATGCCTTTGTCTGACATTTATATTCACGAGTAGGCTTGTGTTTTGT
CAGTCCTTGTCCTACATTAAACCTCTTTTGATGTATTAAGTAACCAACATGCTTGCTTCATTGTCATTTGTTACTGATGC
TTTTACTGTCTGTAGGAAAGTTCGACACAAAAACGTCGTTCAATTTTTGGGTGCATGCACAAGATCTCCAACCCTCTGTA
TAGTGACTGGTAAGTTCTTAGTAGATGTGAATTTAAGTTGTTATCACAAAAACATGTCATTTGAGTTTACTGGTTTTATG
TTTGTGTCAGAGTTTATGGCTCGAGGGAGCATATATGATTTTCTTCACAAACAGAAATGCGCTTTCAAACTTCAAACTTT
ACTCAAAGTTGCACTTGATGTCGCAAAAGGAATGAGCTATTTGCATCAAAACAACATTATTCACAGGGACCTTAAGACTG
CGAATCTTCTTATGGATGAACATGGAGTAAGACTTGTTCTCTGGCTATTCATAGACTCATAGTGTAGTCTTTAAACCATT
GAACTTAAATTCTGCAAGCGTTTCTTTATCCTTTGTCTCTATGAACCTCTTTTATTTCTACTAGAATCGCCACATTCTAA
CTTGGATAATTTTGAGCAGCTTGTCAAGGTTGCTGATTTCGGAGTTGCCAGAGTGCAGATTGAATCAGGGGTCATGACTG
CTGAAACTGGGACATACCGGTGGATGGCTCCAGAGGTATGTATGAGTTTCATACCTCAAATATCTTGATCAGGCTTATGT
GTTTGTGGAAAAATAAGCTTCTGGAGTTCTTAGTTTGATCTGGCATTCTTACTTTGACAATAAACTTGCGAAAACCCAGG
TCATTGAGCACAAACCTTACAATCACAAGGCAGATGTGTTCAGTTATGCGATAGTGCTATGGGAACTTCTGACTGGTGAC
GTAAGGGATCTATCTACTTAAAATCCTCTGTCTGAATCTTTCATGCTAGTTAGAGAGATACTGACGTATCATGCATTTAT
AAATGAAAACAGATCCCATATGCTTTCTTGACTCCACTACAAGCAGCTGTTGGCGTTGTCCAAAAGGTATGCTGCTTCTT
AGAGAAGAATGTTGAGTCATTCAGGTTTTTATCTTCCTTCAGATCCAGAGGCTAATAAATTGAAGTTGCTTTTTTTCAGG
GGCTTCGACCCAAAATCCCAAAGAAAACACACCCAAAAGTGAAGGGGCTTCTAGAGAGATGCTGGCATCAAGACCCAGAA
CAGAGACCACTGTTTGAGGAAATCATAGAAATGCTACAACAGATAATGAAAGAGGTAAACGTCGTAGTGTGATCTCCCGA
GTAAAAAAAACACCTTACAAGGGCGAGAATCTCAGAGCAGGATGTGGTGAAAACAAAGCAGGTTGGAGATGAGGACCCTA
GCAAGGACAAGCACTGCATATCTTTCTTTACTCCCTTCAGAAAGCCCCGTTACTAGTTCTTCTGATCATCAACAGTTACA
CGATTCAAGGCATTATTTTCTGGCCTGCCTTGTACAGTTTCTTTTTTGCTTGACCTAGTTTTTGACCTTAGAGACTGTTT
TTCTCCTTTTAGTTACTCTTTGATTCCTTTCCACTTAGAAATTAGAAACGCTCTATTACGTTTTCCTCTTTTTTTTACCT
TCATAAGAAAGGAAGTTTAATAGAGTTGCATATTCATTAGATTATGCACGAACCATTTAATTAGTTGTGTATTTGTGTTT
CTCCATCTCAAAAATGACACAACAATTACTATCTTTCTCCATCTCAAAAGAAGAAGAAAAAAGAAAGTGTCCAAAACACT
TTCGGGTTATGTGTTTAAAACAATTAATAACGGACACCGTGCCGTTTGGCTATGCAAAAAAACGACATCATGATTAGGAT
AATAAATCTCTGGAGCTCCACTAACCGAATGAATTTAAGATTTGCAGGTTCTTCTTCTCTCTACACCTCTTAACATCTCC
CATATTCGAATAATAGCTCAAAGTTCCGATTTTTATAATTTACCTTCATAACAAACAACTGATTCACTTACTTATCAGCC
GGTGACTGTTTTTGGGTCTGCTTCAATTGCAGTGGAAGAG
>AT2G17695.2 | chr2:7685010-7688009 REVERSE LENGTH=3000
ATCTGCGATTAGTTGAGTGAGAAAATTGTTTTCTGTTTCAGCTAACTTCCCTGCTTGGTGAGCTTGGACTGAATATACAA
GAGGCTCATGCTTTTTCCACTGTAGATGGTTTCTCTTTAGATGTCTTTGTAGTTGACGGTTGGTCTCAGGAGGTATGGTG
ATTTTAACTTTTCAAGAATGACTTAACAAGATCTTGAATTCCTTTCTGTCTCTGTTATTACTAACTGAGAAACTTATGCA
CTTTGGAATTATAGGAAACTGATGGCCTAAGAGATGCATTGAGCAAAGAAATACTGAAGCTTAAGGTATTTTCTCACTAT
GAATTTGGAGGATGCAATGCCCTACCGTAGTGTTATTATACTAGACATAGGTCTTGTTGCTATGTTTTGTTGCTTTTTTT
ACTTCAAAAATTTGACAGTTGTAACCTCACTTTATTTTCTGCTGGCTGTTCTACAGGATCAACCTGGTTCAAAACAGAAA
TCTATTTCTTTCTTTGAGCATGACAAATCAAGCAATGAGCTTATACCCGCCTGCATTGAAATACCCACGGATGGAACTGA
TGAGTGGGAAATCGACGTGACTCAGCTCAAAATTGAAAAGAAAGTGGCATCTGGTTCATATGGGGATCTGTGAGTATTAT
CGTTATATAAGCTCGTTTTGTAAACTGTAAGTTTCTATTTAAAAGTTAAGAGTAATTTGTTTTTGATGACTATACAGGCA
TAGAGGCACTTATTGCAGTCAGGAAGTAGCTATCAAATTTCTCAAGCCTGATCGTGTAAACAATGAGATGCTGAGAGAAT
TTTCTCAAGAAGTTTTTATAATGAGGTCGGTGTAGTTAATTCTCATCGTCATGTGAATATTCCCATAGTAGTTCATAGTT
TTATATACAGAAACATGCCTGACTGGCATCAACGATGCCTTTGTCTGACATTTATATTCACGAGTAGGCTTGTGTTTTGT
CAGTCCTTGTCCTACATTAAACCTCTTTTGATGTATTAAGTAACCAACATGCTTGCTTCATTGTCATTTGTTACTGATGC
TTTTACTGTCTGTAGGAAAGTTCGACACAAAAACGTCGTTCAATTTTTGGGTGCATGCACAAGATCTCCAACCCTCTGTA
TAGTGACTGGTAAGTTCTTAGTAGATGTGAATTTAAGTTGTTATCACAAAAACATGTCATTTGAGTTTACTGGTTTTATG
TTTGTGTCAGAGTTTATGGCTCGAGGGAGCATATATGATTTTCTTCACAAACAGAAATGCGCTTTCAAACTTCAAACTTT
ACTCAAAGTTGCACTTGATGTCGCAAAAGGAATGAGCTATTTGCATCAAAACAACATTATTCACAGGGACCTTAAGACTG
CGAATCTTCTTATGGATGAACATGGAGTAAGACTTGTTCTCTGGCTATTCATAGACTCATAGTGTAGTCTTTAAACCATT
GAACTTAAATTCTGCAAGCGTTTCTTTATCCTTTGTCTCTATGAACCTCTTTTATTTCTACTAGAATCGCCACATTCTAA
CTTGGATAATTTTGAGCAGCTTGTCAAGGTTGCTGATTTCGGAGTTGCCAGAGTGCAGATTGAATCAGGGGTCATGACTG
CTGAAACTGGGACATACCGGTGGATGGCTCCAGAGGTATGTATGAGTTTCATACCTCAAATATCTTGATCAGGCTTATGT
GTTTGTGGAAAAATAAGCTTCTGGAGTTCTTAGTTTGATCTGGCATTCTTACTTTGACAATAAACTTGCGAAAACCCAGG
TCATTGAGCACAAACCTTACAATCACAAGGCAGATGTGTTCAGTTATGCGATAGTGCTATGGGAACTTCTGACTGGTGAC
GTAAGGGATCTATCTACTTAAAATCCTCTGTCTGAATCTTTCATGCTAGTTAGAGAGATACTGACGTATCATGCATTTAT
AAATGAAAACAGATCCCATATGCTTTCTTGACTCCACTACAAGCAGCTGTTGGCGTTGTCCAAAAGGTATGCTGCTTCTT
AGAGAAGAATGTTGAGTCATTCAGGTTTTTATCTTCCTTCAGATCCAGAGGCTAATAAATTGAAGTTGCTTTTTTTCAGG
GGCTTCGACCCAAAATCCCAAAGAAAACACACCCAAAAGTGAAGGGGCTTCTAGAGAGATGCTGGCATCAAGACCCAGAA
CAGAGACCACTGTTTGAGGAAATCATAGAAATGCTACAACAGATAATGAAAGAGGTAAACGTCGTAGTGTGATCTCCCGA
GTAAAAAAAACACCTTACAAGGGCGAGAATCTCAGAGCAGGATGTGGTGAAAACAAAGCAGGTTGGAGATGAGGACCCTA
GCAAGGACAAGCACTGCATATCTTTCTTTACTCCCTTCAGAAAGCCCCGTTACTAGTTCTTCTGATCATCAACAGTTACA
CGATTCAAGGCATTATTTTCTGGCCTGCCTTGTACAGTTTCTTTTTTGCTTGACCTAGTTTTTGACCTTAGAGACTGTTT
TTCTCCTTTTAGTTACTCTTTGATTCCTTTCCACTTAGAAATTAGAAACGCTCTATTACGTTTTCCTCTTTTTTTTACCT
TCATAAGAAAGGAAGTTTAATAGAGTTGCATATTCATTAGATTATGCACGAACCATTTAATTAGTTGTGTATTTGTGTTT
CTCCATCTCAAAAATGACACAACAATTACTATCTTTCTCCATCTCAAAAGAAGAAGAAAAAAGAAAGTGTCCAAAACACT
TTCGGGTTATGTGTTTAAAACAATTAATAACGGACACCGTGCCGTTTGGCTATGCAAAAAAACGACATCATGATTAGGAT
AATAAATCTCTGGAGCTCCACTAACCGAATGAATTTAAGATTTGCAGGTTCTTCTTCTCTCTACACCTCTTAACATCTCC
CATATTCGAATAATAGCTCAAAGTTCCGATTTTTATAATTTACCTTCATAACAAACAACTGATTCACTTACTTATCAGCC
GGTGACTGTTTTTGGGTCTGCTTCAATTGCAGTGGAAGAG
>AT2G17695.3 | chr2:7685182-7688181 REVERSE LENGTH=3000
ATATTCATGCAGACCGATGCACGAGATCACTTTTTCAACCATTGATAAACCGAAACTCCTTAGCCAGGTTGGTAATTCTT
AGTCTAACATCACTGTTTCTTGCATAAACAGTGCCACAGTTTATGCTTCGTTACACACTGTCATGTAGAGGATGGGTGGG
TATTTCTTCCATATCTGCGATTAGTTGAGTGAGAAAATTGTTTTCTGTTTCAGCTAACTTCCCTGCTTGGTGAGCTTGGA
CTGAATATACAAGAGGCTCATGCTTTTTCCACTGTAGATGGTTTCTCTTTAGATGTCTTTGTAGTTGACGGTTGGTCTCA
GGAGGTATGGTGATTTTAACTTTTCAAGAATGACTTAACAAGATCTTGAATTCCTTTCTGTCTCTGTTATTACTAACTGA
GAAACTTATGCACTTTGGAATTATAGGAAACTGATGGCCTAAGAGATGCATTGAGCAAAGAAATACTGAAGCTTAAGGTA
TTTTCTCACTATGAATTTGGAGGATGCAATGCCCTACCGTAGTGTTATTATACTAGACATAGGTCTTGTTGCTATGTTTT
GTTGCTTTTTTTACTTCAAAAATTTGACAGTTGTAACCTCACTTTATTTTCTGCTGGCTGTTCTACAGGATCAACCTGGT
TCAAAACAGAAATCTATTTCTTTCTTTGAGCATGACAAATCAAGCAATGAGCTTATACCCGCCTGCATTGAAATACCCAC
GGATGGAACTGATGAGTGGGAAATCGACGTGACTCAGCTCAAAATTGAAAAGAAAGTGGCATCTGGTTCATATGGGGATC
TGTGAGTATTATCGTTATATAAGCTCGTTTTGTAAACTGTAAGTTTCTATTTAAAAGTTAAGAGTAATTTGTTTTTGATG
ACTATACAGGCATAGAGGCACTTATTGCAGTCAGGAAGTAGCTATCAAATTTCTCAAGCCTGATCGTGTAAACAATGAGA
TGCTGAGAGAATTTTCTCAAGAAGTTTTTATAATGAGGTCGGTGTAGTTAATTCTCATCGTCATGTGAATATTCCCATAG
TAGTTCATAGTTTTATATACAGAAACATGCCTGACTGGCATCAACGATGCCTTTGTCTGACATTTATATTCACGAGTAGG
CTTGTGTTTTGTCAGTCCTTGTCCTACATTAAACCTCTTTTGATGTATTAAGTAACCAACATGCTTGCTTCATTGTCATT
TGTTACTGATGCTTTTACTGTCTGTAGGAAAGTTCGACACAAAAACGTCGTTCAATTTTTGGGTGCATGCACAAGATCTC
CAACCCTCTGTATAGTGACTGGTAAGTTCTTAGTAGATGTGAATTTAAGTTGTTATCACAAAAACATGTCATTTGAGTTT
ACTGGTTTTATGTTTGTGTCAGAGTTTATGGCTCGAGGGAGCATATATGATTTTCTTCACAAACAGAAATGCGCTTTCAA
ACTTCAAACTTTACTCAAAGTTGCACTTGATGTCGCAAAAGGAATGAGCTATTTGCATCAAAACAACATTATTCACAGGG
ACCTTAAGACTGCGAATCTTCTTATGGATGAACATGGAGTAAGACTTGTTCTCTGGCTATTCATAGACTCATAGTGTAGT
CTTTAAACCATTGAACTTAAATTCTGCAAGCGTTTCTTTATCCTTTGTCTCTATGAACCTCTTTTATTTCTACTAGAATC
GCCACATTCTAACTTGGATAATTTTGAGCAGCTTGTCAAGGTTGCTGATTTCGGAGTTGCCAGAGTGCAGATTGAATCAG
GGGTCATGACTGCTGAAACTGGGACATACCGGTGGATGGCTCCAGAGGTATGTATGAGTTTCATACCTCAAATATCTTGA
TCAGGCTTATGTGTTTGTGGAAAAATAAGCTTCTGGAGTTCTTAGTTTGATCTGGCATTCTTACTTTGACAATAAACTTG
CGAAAACCCAGGTCATTGAGCACAAACCTTACAATCACAAGGCAGATGTGTTCAGTTATGCGATAGTGCTATGGGAACTT
CTGACTGGTGACGTAAGGGATCTATCTACTTAAAATCCTCTGTCTGAATCTTTCATGCTAGTTAGAGAGATACTGACGTA
TCATGCATTTATAAATGAAAACAGATCCCATATGCTTTCTTGACTCCACTACAAGCAGCTGTTGGCGTTGTCCAAAAGGT
ATGCTGCTTCTTAGAGAAGAATGTTGAGTCATTCAGGTTTTTATCTTCCTTCAGATCCAGAGGCTAATAAATTGAAGTTG
CTTTTTTTCAGGGGCTTCGACCCAAAATCCCAAAGAAAACACACCCAAAAGTGAAGGGGCTTCTAGAGAGATGCTGGCAT
CAAGACCCAGAACAGAGACCACTGTTTGAGGAAATCATAGAAATGCTACAACAGATAATGAAAGAGGTAAACGTCGTAGT
GTGATCTCCCGAGTAAAAAAAACACCTTACAAGGGCGAGAATCTCAGAGCAGGATGTGGTGAAAACAAAGCAGGTTGGAG
ATGAGGACCCTAGCAAGGACAAGCACTGCATATCTTTCTTTACTCCCTTCAGAAAGCCCCGTTACTAGTTCTTCTGATCA
TCAACAGTTACACGATTCAAGGCATTATTTTCTGGCCTGCCTTGTACAGTTTCTTTTTTGCTTGACCTAGTTTTTGACCT
TAGAGACTGTTTTTCTCCTTTTAGTTACTCTTTGATTCCTTTCCACTTAGAAATTAGAAACGCTCTATTACGTTTTCCTC
TTTTTTTTACCTTCATAAGAAAGGAAGTTTAATAGAGTTGCATATTCATTAGATTATGCACGAACCATTTAATTAGTTGT
GTATTTGTGTTTCTCCATCTCAAAAATGACACAACAATTACTATCTTTCTCCATCTCAAAAGAAGAAGAAAAAAGAAAGT
GTCCAAAACACTTTCGGGTTATGTGTTTAAAACAATTAATAACGGACACCGTGCCGTTTGGCTATGCAAAAAAACGACAT
CATGATTAGGATAATAAATCTCTGGAGCTCCACTAACCGA
>AT2G17700.1 | chr2:7689279-7692278 REVERSE LENGTH=3000
TTGGGGCGATAATTATAAATATAGCAGAAACTCTATAAATTAATAATGATAGGACCACATAATTTTATTAATTTATATAA
TAAATTAATAAATATTAATTAATAAGATAAATTAATAAATATTAATTTAAAGAATATTTACGTAAAACACAATATTATTT
TTTTTTAAACAATATTTTTAATTTAGATTTTCTCGTATTTTGTTGTTTGTATATTCAATTATGTTATATATTTTATTTTA
TTTTTGACTTTTTTAATTTATTTTCTTACAAGATATTGTGTTCGTATATCTACGACGTTAACGTATAGCTTAATCCAATT
TTTCTTTACACAAATCTTAACAATGATTTTTCATAGAAAAAAATGTTACAAAACCAAATATGATGGATCAAATACTCAAA
GAGTTGTGTGAGTACAAAAGAGATCATACCAACTGTAATCTAAAAAGAATTGCAATTGTAGTTTTAACAAAAGTTTCATA
TAAAATTAGTCTTAAAATATTTGTTTAAGATCTATGATTATTAATTTATGATATTATTGGAACCATATTTTTACATAGAA
ATTTCAAAAAAATTATTATCTTATTATCTTATCGATTTTGCTTAATTTTTACATTGGCCCGACTTGAGACTAGCAAAATT
AATTATTTTATTGTATTTATTAATTTATCGAGTATTAATTTATAGAGTTTCCACTGTATGTGTTTTGTTGTTAAGTAAGA
TTTGTGACAGTAATGGTGATAGTGTGACACTATTTAAGCAGAGTGATATTTGAATTAGTAATGATTTGGTTTGCTTGGTT
AATAAATTCTTAAAAATGAACAAGTTTTTTTTTTTGCTTATTTTATTATATTCATCAAACATTTTCTGAAATTTTTCTAA
CAAAAAGAGACGTAAACAGTCAAAATAAATTTGTTGCCTTGCAACGTTGCAAATTTCAAAATCTACTTGAAATCTAGAAA
TATGATTTCTACCACATTTCGTCTTCCGTCGTGCCAAAATCTATTTAAAATCCAATTTGATCAAATCCAAAAGGCAAAAT
TTCCTACATACAGTATTTATATATCACACATGACACATGTGCACTATTAGTATTTATAAAATAAATGTCAATGTCAGCAT
TTTTTTTTTGTGCAAAATCAATGTCAGCATATTCCTCTGTCCTCAAATCTCAATTTGCTTCTTCTTCTCCTTCTTGATTA
CTTAATTAATCACAATTATTAGTAAGGTAAACTTCTTGTCCAATAATTTGTGATACAGTCACTGTTTTGAAGTTGTCATT
AATGATGTCGGGTATCATCGACAAATCTAATTCGCTAACTGTGTTATTAGTATTATAAAATTACAACAAGCAGTGATATT
GTAAATATTAATATGCTCATGGACCACTTATTTTGTGCAAGGGGGATAATTAACAACACATTCAATTCAAAAACATATTA
ATAAGTTAACATAAAAATAGTAGAATTATCATTCATTGAATCTTCTAACCAAATGATACTCATTTTTGTATTTATTTCTA
ATAAAGTAACTCCACTATGAAGAAAAACAAACATATATATTTGTAGATGAAAACTATATCAAGATATGTAATATTTCTAT
GCTAATCTCGCAGTTGTGTTACTATCTAAATTTAAATTTGCATATTGTATTATCGAATTTTGTGGTAACTCGAGCTCTTT
GTTTTCCAAGAATTTTCTTTCATTCTTTGTAATGTAGGTTCGTCTGAGCCGAATAGAAAAGGATAATGAGAGAATCGAAC
ATTGGTAACAATCCTTCCATAAGAAGATCGGTTGATCGACTATCTTCTTATGGAGTATCCGATTATCTACGAGCAGTATA
CCCTCAAAATAGTTTGAAAGTGATAAAAAATAATGACAATTTTTTTTCAATGATTATTTTATACCTTCTGATCCGCTTGA
TACCTCTAGATAAAATATAGTAGTACAAAAAAATTTGAAAATACATTTTTGATACGGCTTTTTTGATTAATAATTATTAA
AACATTAAACTCTATACTGCATTGATACCAAGTTATTTAATTTACTAATCAAAACTTCTTTTCTTTTTCGTATCTCCTCA
GCTGGTATGGAAAATTCTTTCAAACTTCCTCATTTCTTCTTCCACTAGTTATGTTTGGTTTTGCTTGATTCTTAATTGCA
TAATTAGAAAATGTCACACAAAGCATTTTTCCTAACTATTTAGACTCCTATTAACAACACCATTGGTTTAGGTCAAGATT
GTGTTACACCAATAAATATCCATTGGCCATTGCTTCCAAAAGAATATGTTTGACCTAACCTAACGGATGAGAAAGAAAAC
TCTTTTTGTTTATAATATTACTAATCAACAACGACACACTACATAAAAAGATTTACAACTGTTACAAGAGATAGATTCAA
AATTTTGAGCTCCAAGTAGCTGGGATGATTATGATATTCCCATTGTTTTACTATTCGACAAAAAGTAATACAAGTATGGT
CATTGTGTTGAGTGGTATAGTTGACATATTGAACCAATCGATTTAATTTAATTTCAACTACTTCTTAAAAAATTTAAAAG
CAATTTAAGCCTATTCTTCTTCCTTTTTATTAAATGTACACATTAATTGAACCTATCATATCATAGTATCAATTTAAAAA
AATACAATAAAATCCCATCATTAGTGTTATCTAAAATAAAAACACTAATTATGACGTGATCTTAAATTAATTTTTAGATA
AACAAAAACGAAAACAGAATCACACAAATGATGACGTGGCAATTCCCTACGTGTAACACCACACACAGTAACGTTCCTCT
CCTCACTCTAAGCCCAAAAATCTCTCTTTTTTTTTTTTTTTATCTCGCGTTTATAAGAATCCTCTCTCTCTCTCTCTCAC
ATTATTTTCTGTTTGGAATCTTGGATCTTTCTTTCTGAGATCATTCGTCTTTTGTACTGATTTTGAGAGATTTCATTTTT
GTTTGTTTACCGATCCGCCGCCGTGGATTTTTGTTTTCCG
>AT2G17705.1 | chr2:7689506-7692505 FORWARD LENGTH=3000
CACGTAGGGAATTGCCACGTCATCATTTGTGTGATTCTGTTTTCGTTTTTGTTTATCTAAAAATTAATTTAAGATCACGT
CATAATTAGTGTTTTTATTTTAGATAACACTAATGATGGGATTTTATTGTATTTTTTTAAATTGATACTATGATATGATA
GGTTCAATTAATGTGTACATTTAATAAAAAGGAAGAAGAATAGGCTTAAATTGCTTTTAAATTTTTTAAGAAGTAGTTGA
AATTAAATTAAATCGATTGGTTCAATATGTCAACTATACCACTCAACACAATGACCATACTTGTATTACTTTTTGTCGAA
TAGTAAAACAATGGGAATATCATAATCATCCCAGCTACTTGGAGCTCAAAATTTTGAATCTATCTCTTGTAACAGTTGTA
AATCTTTTTATGTAGTGTGTCGTTGTTGATTAGTAATATTATAAACAAAAAGAGTTTTCTTTCTCATCCGTTAGGTTAGG
TCAAACATATTCTTTTGGAAGCAATGGCCAATGGATATTTATTGGTGTAACACAATCTTGACCTAAACCAATGGTGTTGT
TAATAGGAGTCTAAATAGTTAGGAAAAATGCTTTGTGTGACATTTTCTAATTATGCAATTAAGAATCAAGCAAAACCAAA
CATAACTAGTGGAAGAAGAAATGAGGAAGTTTGAAAGAATTTTCCATACCAGCTGAGGAGATACGAAAAAGAAAAGAAGT
TTTGATTAGTAAATTAAATAACTTGGTATCAATGCAGTATAGAGTTTAATGTTTTAATAATTATTAATCAAAAAAGCCGT
ATCAAAAATGTATTTTCAAATTTTTTTGTACTACTATATTTTATCTAGAGGTATCAAGCGGATCAGAAGGTATAAAATAA
TCATTGAAAAAAAATTGTCATTATTTTTTATCACTTTCAAACTATTTTGAGGGTATACTGCTCGTAGATAATCGGATACT
CCATAAGAAGATAGTCGATCAACCGATCTTCTTATGGAAGGATTGTTACCAATGTTCGATTCTCTCATTATCCTTTTCTA
TTCGGCTCAGACGAACCTACATTACAAAGAATGAAAGAAAATTCTTGGAAAACAAAGAGCTCGAGTTACCACAAAATTCG
ATAATACAATATGCAAATTTAAATTTAGATAGTAACACAACTGCGAGATTAGCATAGAAATATTACATATCTTGATATAG
TTTTCATCTACAAATATATATGTTTGTTTTTCTTCATAGTGGAGTTACTTTATTAGAAATAAATACAAAAATGAGTATCA
TTTGGTTAGAAGATTCAATGAATGATAATTCTACTATTTTTATGTTAACTTATTAATATGTTTTTGAATTGAATGTGTTG
TTAATTATCCCCCTTGCACAAAATAAGTGGTCCATGAGCATATTAATATTTACAATATCACTGCTTGTTGTAATTTTATA
ATACTAATAACACAGTTAGCGAATTAGATTTGTCGATGATACCCGACATCATTAATGACAACTTCAAAACAGTGACTGTA
TCACAAATTATTGGACAAGAAGTTTACCTTACTAATAATTGTGATTAATTAAGTAATCAAGAAGGAGAAGAAGAAGCAAA
TTGAGATTTGAGGACAGAGGAATATGCTGACATTGATTTTGCACAAAAAAAAAATGCTGACATTGACATTTATTTTATAA
ATACTAATAGTGCACATGTGTCATGTGTGATATATAAATACTGTATGTAGGAAATTTTGCCTTTTGGATTTGATCAAATT
GGATTTTAAATAGATTTTGGCACGACGGAAGACGAAATGTGGTAGAAATCATATTTCTAGATTTCAAGTAGATTTTGAAA
TTTGCAACGTTGCAAGGCAACAAATTTATTTTGACTGTTTACGTCTCTTTTTGTTAGAAAAATTTCAGAAAATGTTTGAT
GAATATAATAAAATAAGCAAAAAAAAAAACTTGTTCATTTTTAAGAATTTATTAACCAAGCAAACCAAATCATTACTAAT
TCAAATATCACTCTGCTTAAATAGTGTCACACTATCACCATTACTGTCACAAATCTTACTTAACAACAAAACACATACAG
TGGAAACTCTATAAATTAATACTCGATAAATTAATAAATACAATAAAATAATTAATTTTGCTAGTCTCAAGTCGGGCCAA
TGTAAAAATTAAGCAAAATCGATAAGATAATAAGATAATAATTTTTTTGAAATTTCTATGTAAAAATATGGTTCCAATAA
TATCATAAATTAATAATCATAGATCTTAAACAAATATTTTAAGACTAATTTTATATGAAACTTTTGTTAAAACTACAATT
GCAATTCTTTTTAGATTACAGTTGGTATGATCTCTTTTGTACTCACACAACTCTTTGAGTATTTGATCCATCATATTTGG
TTTTGTAACATTTTTTTCTATGAAAAATCATTGTTAAGATTTGTGTAAAGAAAAATTGGATTAAGCTATACGTTAACGTC
GTAGATATACGAACACAATATCTTGTAAGAAAATAAATTAAAAAAGTCAAAAATAAAATAAAATATATAACATAATTGAA
TATACAAACAACAAAATACGAGAAAATCTAAATTAAAAATATTGTTTAAAAAAAAATAATATTGTGTTTTACGTAAATAT
TCTTTAAATTAATATTTATTAATTTATCTTATTAATTAATATTTATTAATTTATTATATAAATTAATAAAATTATGTGGT
CCTATCATTATTAATTTATAGAGTTTCTGCTATATTTATAATTATCGCCCCAAAATAATAAAAACAGTACAGGAAAGTCA
TTATGAACATCATTACACAAAGCCCATTACAAAATTCGCCCATAAGCCCAATCTAACAACGGCAGAGATTCAGAGTCAGT
TCCGACGGCGCTGACCAAAGAAACGCGTCTCTCTCTCTGGAGAAAATTTCCTCACAGAGAAAGAAGAAAAAGACGAGAGA
CGTGAAGAAGAAATCAGAATTCAGAATTGAGAAGCAAACA
>AT2G17710.1 | chr2:7690856-7693855 FORWARD LENGTH=3000
GAATGTGTTGTTAATTATCCCCCTTGCACAAAATAAGTGGTCCATGAGCATATTAATATTTACAATATCACTGCTTGTTG
TAATTTTATAATACTAATAACACAGTTAGCGAATTAGATTTGTCGATGATACCCGACATCATTAATGACAACTTCAAAAC
AGTGACTGTATCACAAATTATTGGACAAGAAGTTTACCTTACTAATAATTGTGATTAATTAAGTAATCAAGAAGGAGAAG
AAGAAGCAAATTGAGATTTGAGGACAGAGGAATATGCTGACATTGATTTTGCACAAAAAAAAAATGCTGACATTGACATT
TATTTTATAAATACTAATAGTGCACATGTGTCATGTGTGATATATAAATACTGTATGTAGGAAATTTTGCCTTTTGGATT
TGATCAAATTGGATTTTAAATAGATTTTGGCACGACGGAAGACGAAATGTGGTAGAAATCATATTTCTAGATTTCAAGTA
GATTTTGAAATTTGCAACGTTGCAAGGCAACAAATTTATTTTGACTGTTTACGTCTCTTTTTGTTAGAAAAATTTCAGAA
AATGTTTGATGAATATAATAAAATAAGCAAAAAAAAAAACTTGTTCATTTTTAAGAATTTATTAACCAAGCAAACCAAAT
CATTACTAATTCAAATATCACTCTGCTTAAATAGTGTCACACTATCACCATTACTGTCACAAATCTTACTTAACAACAAA
ACACATACAGTGGAAACTCTATAAATTAATACTCGATAAATTAATAAATACAATAAAATAATTAATTTTGCTAGTCTCAA
GTCGGGCCAATGTAAAAATTAAGCAAAATCGATAAGATAATAAGATAATAATTTTTTTGAAATTTCTATGTAAAAATATG
GTTCCAATAATATCATAAATTAATAATCATAGATCTTAAACAAATATTTTAAGACTAATTTTATATGAAACTTTTGTTAA
AACTACAATTGCAATTCTTTTTAGATTACAGTTGGTATGATCTCTTTTGTACTCACACAACTCTTTGAGTATTTGATCCA
TCATATTTGGTTTTGTAACATTTTTTTCTATGAAAAATCATTGTTAAGATTTGTGTAAAGAAAAATTGGATTAAGCTATA
CGTTAACGTCGTAGATATACGAACACAATATCTTGTAAGAAAATAAATTAAAAAAGTCAAAAATAAAATAAAATATATAA
CATAATTGAATATACAAACAACAAAATACGAGAAAATCTAAATTAAAAATATTGTTTAAAAAAAAATAATATTGTGTTTT
ACGTAAATATTCTTTAAATTAATATTTATTAATTTATCTTATTAATTAATATTTATTAATTTATTATATAAATTAATAAA
ATTATGTGGTCCTATCATTATTAATTTATAGAGTTTCTGCTATATTTATAATTATCGCCCCAAAATAATAAAAACAGTAC
AGGAAAGTCATTATGAACATCATTACACAAAGCCCATTACAAAATTCGCCCATAAGCCCAATCTAACAACGGCAGAGATT
CAGAGTCAGTTCCGACGGCGCTGACCAAAGAAACGCGTCTCTCTCTCTGGAGAAAATTTCCTCACAGAGAAAGAAGAAAA
AGACGAGAGACGTGAAGAAGAAATCAGAATTCAGAATTGAGAAGCAAACAATGGCTTCAACGATCTACACTTGCAAAGAA
TGCGGATCAGATCTGAATCTAAACCCTAACGATTTATTTCCACCGGATTTCTACTTCGAAGCCGGTAACAAAGGAACACT
CTCATTCGCCGCCGTCGACGCCGAGAAATTCCGATTCGAGAAAGAAGATAAGATCATGCCTTTCTTCGAAACCCTAAATT
ACTGGGGAATCCAACGGAAACGAACCAAGATCAAGTGCACTAGCTGCAACCACCTCATCGGTTACATCTACGACGATGGT
CCTCCTCTCACTGGTGGTATTGGCCAATACGGATTTGGTCCGAGTCAAGTCATTCCTCGTGCTCCTCGGTATCGATTCAA
AACCAAGGCGGTTCAAGTCTCGTCCCAGACTTAGCTAAAGCAGAGGGTTTAATGCTTTTACATAGATATGTATAAACTTG
TTAAAAGGGTTAATAGGATTGTAGATGTTTGTTGCTTAAAACTCAGATAGTAAGGTCGTTAGACTTGCCATCGGTCTTGG
CGCTTGCTTCAGCGCCAAGACGGATGGCAATACGGAGGTTTAACCGCCTTTTGGAACTGATTTTTGTTGCTTGCTTTTGA
AGAAACATCTACAATCATATTCTCTCCTTTGTCTCTTGTCTATTGTAGCTAGTATAGTTAAGATATGTATGTTAAGTATG
TTGTTGGCTTGGATTTTGATCATATTTGTAGTGTTTGTGTTTGTTGTGAGTTTGAATCACATGGTTGACTGATTTGTTCA
ATGATTTGGGACGAATATTTTCGTAGTTTGTTCAATAATCATCGGTTGTTTTGTTTGGTGATTCGAGTTTTGTACGAGGA
ACTTTAGAAGCTGATTGTTTTAAGAACAAACTCTATCGGCTTAAAGAGAATGTGAAGAACAGAACAAAAACCAATAGTGT
TAGTTTAATGGAGGACGTCATTTGAAAATGACGTTTTGGTGATATTGATTGTGATGGCCATTTATGATTCAACGGCTGTG
ATTGAATGATGTAACATTAGTTGCTTCAAGACCATATATTTTATATTATCCATACACTACCTAATTGCTTAAAATATTGT
TGATGTTGATGAAGATTGGAAGTTACATCTACTTGTCTACTTGTCGTTTCTTGTATAGTTGGAGTTTATAGTTTGTCTTA
ACGTACAAGATAATTTGAAAGGTAGACGTAGACGTTGGATACTTATTTGGTAGGCTCTTAAGAATCTTAGGTGTATCTCT
TTAGTTTGAAGGTTAGATTCAGAATCTCTGTAGATTCATTAGTAGCTTTTTCTGTGTGATCTTTGTGTTGTATATATATA
GATCGAATTGATTTTAGCTGGTGAAAGGTGAAGTTGTGGT
>AT2G17720.1 | chr2:7694513-7697512 FORWARD LENGTH=3000
CCTTGCAATCCTCTCTACGCAACTTCGCTCAATGTCTTTTGAACCATGAGCAGCAAACTCTGCAAGATCAATCGTCTTGC
ATATATGTATATATTTGTTCGTGTGTGTCTCTGTACATGTCATGTGTTATTGCTTCTATATTAATGGATCTGGACTTTGG
TGTGGTTGTTGATTTGTAACTGTTGAATAAAATCTTTCTATGGAACACTAATTTCTTCTTGTTCCATAGATGATAAGTAT
TCTTGTTCTATATTGTATTTTGGTGGCTACAGTCTACAATTCTACGCATTAGAAAGATTTAATACATATCAGGTGCATAA
TGAGTCTCCATTTATCTTATTTGAATTACAGAATTGTTGCTGAATTTAATCCTAGCTTATATACTTTAGATAGTAGATTT
GAGTGACTAATAACCAGGGTTTGTTATATATTATCCTTCAAACTAAATCATACTTAACATGAGTTTCTTTTTTTCTTCAT
TTAAAATTTTGTCAATTGGTGGTTTTGCATTGAACTTCTTGCTTTAGGTCTGAAGCTTCATACTGTTTTAATCTGCATAA
ATTGCGACAGATATTTCAAATTAGGAGTATGAAAATGTAAAAAAGGTCTTCAAGATTTTTTTTTACCATAGACTTTTTTA
TTTTTTCATGATAACATTAATATGACCTTCTTTTTTTTTAACATCAACATAAATATACCTTGTCACCACAATATTCTTAG
TTTCTTTTCAAAAATAAAAATCGTAATTTTTCTATTATTACATCATATTTTGTTAATTTTTTAAAAAACACCACATGCAT
ATTACTGTAGCTTCACATATTGGAGATTTGGTTTTGTATCACGACAATGGTTTTGTTGTTTGAGTATCAGTTTAGATAAT
GCATGTCAATTGGTTCACCCCACAAAAAGGCAGTTGTTCATTATGTCATTTTCAAGCTACACAAGTAGATCATCAGACTC
TCAACCATCAGCAAAGCAGAGCAACCATGATAATTTTAACTCAATAGTCACATTTGGATTGCAAGCATGGGTGGATGTAT
GTTAGGAGTATGTGGGACACGTGCCCCACATTGATTATAATGTTTTGCGAGTATTAGAGTTTACAATGGCTACTTAGCAT
CTTTGGTCGTAATGTAGTAAAGTATTACCATTCCCATGTTTAGATCCCTTTGATGTTGCAATGTTTTCTTTATGTGTTTA
TTAGTTATCCAAATAACATTATTCTAATTTCTTTTTTGGTTGGTCTTTCTTATAAAAATGTCAATTCTAAGTTTTGTTAT
CATTATTTTGTATTTTACTAATCAAAAAAATATAATATTGAAACAATATATATATATATATATATATATTTGAAATAAAA
CATATATTTTTTTTGTGCCCCATACAAAATACATGTTTAGATTTGTCACTGATTCTAAGAACTTATTTTGTAGAAAAGTA
ATTTTCTTAATATTCTATGAATCTTTCGAATATGTTATGCATTTACGTTGGAACTGTTAGGTTTCTCATAAAACATTGTA
AAACTAAAATATAATAAGGGGTGTGTGGAATTTTGGCTCAAAAAGATTGTATACTTTGCCAGATTTATTGATTTTGAGAC
TATGTTGTGCAGCATGTGCACAAAATTTGTTGATTTTGGTAATAGTGACAATATAGATCCAAAGATGATTTTTAAAAAAA
TTAAGTGAATATATAGTTCATTTTTATCGTAAATAATTGGTTAAATTATAAAATTAAAATATTGTATAAAGAGAAATTAA
AGCGATTGTACCATTGTAGCAACCACAACCAGCATATATGTTTGCTCAAGATTTTTAAGTTGTTTTATACACGATTCAAG
CATATGATCTTAATATCAAAAAGGATATATTAAGTTTAATCGGCTTTCCATTTTAGTTGGTAGCAATTGTAAAAATTTAA
TATTATATCCTTATTTATTAAATATTATTATTACCTAACCTTTTTTGATTAACAATAATCATAAAAAAGCTGACCATCTC
AATTTGAAGATAAACAAATAGATTTAAAGAAGTGATCAAATCATGTATTGGTAATGTCTAACATGTTCTTACCACATCTT
AATTCACAGATAAACATATACATATACATTGAATATGTTTTTATATAACACATGGTTCAAGGGAACAAAGGTGGGATAAA
TCCTATCATATTTTCTATTCTTGACTTACCTTCATAAGTATCTAGGTTATAAGTTTAAATTTTCTTTATAAAAAATAACA
ATATAAAAAGAAACAGTTAAATTTGAAATTTACTACTTTTTAACAAAAATTATTCATCCATCTGTCATTCAAGTATCAAT
ATAGAAAATAAACAAATTCATGTTGTCAGCCATACTGCATGAACATGAATTTCTTTTATCTTTTTACTTTTTTTCGTAAA
CCCTCAAAATAACATCAGTAAAAATGGATAGCAACATAACAGATAAATAAAAACCAAAAACAAAAACAAATCCAGGGTAA
GTTAATATGAAACAAATGCATTAGATCAAAAACTTATTTATTAGTGTAGCAACTTAAACAGAAATAATAAGTCTCAAAGT
TAATTTTTTTTTTAATACCAAAAATTATATCTTTTATATTTTGAATGACCACGAATATCTTTTTCACTTGATCGATAAAA
TTACATCATACAGTACATCTTTTCTAAATTAAAACAAATCTAAAACATGGTTAACAAAACAAACGGGTTAAATGTGAATA
AACAAAAAGTATCGGGTGCAAAACATAAAAAGACAAAAATAAAAGACTGAGTCCAAAATTCCAAAAAGTCAAAGCCACCT
TCCTAACTTGTCTGCATAGACGAAGAAGACAAAGAAGAAGAGATTCGATCACACAAGAAAAATTACAATTCTTCTTAATC
CTCATTATTATATATATAAATAAACTTCAATCTAAGCTTCTTCGTAATTTCTCTTTCGTTCAATGTTATTCTTTTAGATC
TCGAACAAAACAAAATCTCCAGAAGAAAAAACCAAATTCC
>AT2G17723.1 | chr2:7697134-7700133 FORWARD LENGTH=3000
TTTCACTTGATCGATAAAATTACATCATACAGTACATCTTTTCTAAATTAAAACAAATCTAAAACATGGTTAACAAAACA
AACGGGTTAAATGTGAATAAACAAAAAGTATCGGGTGCAAAACATAAAAAGACAAAAATAAAAGACTGAGTCCAAAATTC
CAAAAAGTCAAAGCCACCTTCCTAACTTGTCTGCATAGACGAAGAAGACAAAGAAGAAGAGATTCGATCACACAAGAAAA
ATTACAATTCTTCTTAATCCTCATTATTATATATATAAATAAACTTCAATCTAAGCTTCTTCGTAATTTCTCTTTCGTTC
AATGTTATTCTTTTAGATCTCGAACAAAACAAAATCTCCAGAAGAAAAAACCAAATTCCATGGCGTCTAAATCGAAGCAG
CATCTTCGTTATCAGCCGCGAAAATCTGTGTCACGATCAACACAAGCTTTCACGGTGCTTATACTTCTTCTCGTAGTGAT
TCTGATTCTTCTGGGTCTCGGGATTTTGTCACTACCTAATGCTAATAGAAACTCTTCCAAGACGAATGATTTGACCAACA
TTGTACGAAAGAGGTTAGGGCAATTTTTTCGATCTGGGTTTTTGTTTTTGATTTGAAAGTTTTGATTTTTTTTTATTGAT
TTGGTTTTTTTTTGGAAATTGTTTTGTTAGTGAGACGAGTTCTGGAGATGAAGAAGGGAATGGTGAACGTTGGGTTGAAG
TTATTTCTTGGGAGCCTCGTGCTGTTGTTTATCACAATTTCTTGGTAATTTCGTGTTTCTCTTTGATTTAGGACTTAAGA
TTAGTATTTCTTGTTAGACAAGATAAGAGATTTGAGCTTGTTTTGTTTAGAAATTTGATCGATTGAGTTGACTTTGTTCT
TCTCTAGAATTTAGATCTTTCATTGAAGAATGTTTCAGCGAAAATGGTTTAAGGATAGGGTTGACTTTGTTTGTTCTGCA
CTAAAGTGATTTTGGAGATATTGTGTTAGAAATGAGTTATTAAATTGGAATGTTTGAGATGTGATCTTGAGATTTCTGTT
TCTTTTAGACTAATGAAGAATGTGAGCACTTGATCAGCCTTGCTAAACCGAGTATGGTTAAGTCAACCGTGGTAGATGAG
AAAACCGGTGGGAGCAAAGATAGCAGGTTTGTAGTGACTATTTACTTGTGTCCTTCTAGCTTAACTCTGGAGGTTTTATA
ATCGATGTTGTATCAATCCTGTGTAGAGTGAGAACTAGCTCAGGAACTTTTCTTAGAAGAGGACATGACGAAGTTGTCGA
GGTGATTGAGAAAAGGATTTCAGATTTCACCTTCATTCCTGTTGGTAAGTGCTCTTTGCTTTGTTATCCAATACTTAGAT
GCACAGCAGGAAATGTTGACACATCTTGAGGTCATCAGTTGCATTTACTCTTGATATCTTGAGTTGTGTTCCTTTGGAAA
TCCCTTATTGAGTTTGTGGATGACGCTTTTGTTTGTAGAAAATGGTGAAGGTCTTCAAGTTCTTCACTACCAAGTTGGGC
AGAAGTATGAGCCTCACTATGACTATTTCTTAGATGAGTTCAACACCAAGAATGGAGGACAACGAATAGCTACTGTGCTT
ATGTACCTGTAAGTAACTCACAAAACTCATTATTCCTTTTTCTCAGAGCATTTCTGTGTTTAATCTTTCTTTTTTTTTCA
CACGATTCTTTAGCTCTGATGTCGATGATGGTGGCGAGACTGTGTTCCCTGCAGCAAGAGGAAACATTAGTGCTGTCCCA
TGGTGGAACGAGCTCTCAAAATGTGGTAAAGAAGGACTATCTGTTCTACCAAAGAAGCGAGATGCTTTACTTTTCTGGAA
CATGAGGCCTGATGCATCTCTAGACCCTTCGAGCTTGCACGGTAATAAGACTAAAGAGGTTGCTTTCTTTAGAAGCTAAT
ACAAATATCAGTTTCTAAACTTCAATATCCTATGCATTGATTTTCAGGTGGATGTCCAGTGGTGAAAGGAAACAAATGGT
CATCCACGAAATGGTTCCATGTCCACGAGTTCAAGGTTTAAGAGAAACCAAACAAAGAAAGCTAAAATATGAGGAGGTAA
TCTCTTAAGTCTTAAATATCAAGCTATCTATCAATGAGATCTTCAAGATTGCCTGAAGTCTTTACCATCTATCTTCAACC
TCACTCCTTTTTATGAATCTTTAGGTTTTTCATGGAAGCTTCGAATGTGTGTGGATACAGTTAAACAGGTATAATGTGTA
TTTCCCTTTTGAAGTGAGAGATCCTTAGGAAATTGGAGGCTGTTCTTTCATGGGGGATATTTGAACTTTTTGTACTTTTT
CTTCTAAATTATTTTGAATGATTTGTACTTTACGACATATTCGAATCTGAGTCTTGTAACTTTTAACAACTCAATACGAA
CCATGAATTTTCCGTTTATACATGCTTGCTTTCTTATGTTGATTAAGCAAAGTTATTTCTGCAACCGTTAAATTTGATGT
ACTTCAGAAGAGCTCGCTCAGAATTCACAAACTTTGCAAATCATCGTTTATGCAATTCAAGATTCGGACCAACCGATCAC
CTCGGTGCAAAATATTTTTCGGGAAGCATGATTCTGAGAAATATCTCCCTATGTGTTACTCGCAACGTAGTTGGGAACAG
ATTCAAACGTGTTGACCTCGTGTGAACTATGTTTTGGTAGTTTGACATGCCAAATGTGATATATTGTTACTTTCTTAGTC
ATTGTTATAAAGTTGTTAGTAAAATCTAGTATCAATTAAAATTTCACTACTTTTCCTTGTTTATTGATAGTGACTATTTT
TAGTTAGTCAAATCTAGTACTAATAACACCTATACAAACAAACTTTTCAAGATTTTTTTTGGTCAACTACCACCTAAATT
GGACTATAAAGAACGATATAGAGTACCTTCAGTTTCACCATTGAAAGATATCAAAATAACAAAAAAAAAAAAACTTCACC
ACCGAAAGCAAAACAATAGAAAAATAACAATACTTTGAAA
>AT2G17730.2 | chr2:7701142-7704141 FORWARD LENGTH=3000
CGTACAACAACATGACGCCATACACAGAAGAGAAAACCATTCTTATCATAAATACGTATCCTGAGTTTTTAATCATTTTC
CTTCGCTATTACCTATTTATGTAACTCTGATATGTGTATGGGACTGGCCTAGTGGCATGGACCCAAATGCCTTTAGGATT
AGATGAAAATATCTTCGGGCCGATATTTGTTGAAATGTCGTATACATTTATGTATATACATCAGGATTAGAGTATTTATT
ATAAGGAAGCCACTATGTTACATGTATTATTTAAATAATACGTACTCTAGATATTTATTTATTTTTTGTTAAAAGAGAAA
TAAGTGTTTCAATACTTTACTTTGGAGATAGACAGACACATCCTTTTTCTGACATCGAATTCATTAGTATTAGATACGTA
TTAAATGTCATGTGCATAGAAGATGTGTTACAAAGCTACTCGGTCCATTCATGCAGTTTAGAGATTGTCATTGTTAAGCT
CGTTGGCTTTTATAATATATTAATTAAGATCAATTGATAAGTAGTGAATTAATACGTATTACTTATGTACTTAAAATTTT
AACTCATTCTTTTATATTCTTTCTGTTCCTTTTTATATGATTGTTTAGGAAAACATACATATTAATGTAGACATATCAAG
TTGATTTTATATATATATTATTTTTTGTGTTTTATAATTTTCTATAACTTTAAATCAATAATATTTACTTATTTTTATTA
AAATTTACAATTCATCAATAATAACTAATAAATATTGTATAGAAAATCTAAAAAATCAATCTCTTTGAAACAAATTTTAT
TTCTAGAAAATTAAACAAAAAGAGACAGAGAAAATATAACCGAAGGAACTCCAAACCGTATTCCAACTAATTCTCAAGAT
CCATAGAAATTCAATTCTTATTTTCTTATCATTAAAAACGTCTACAGATAGTCAACCTGTAGATATAAGATAATTTTTCT
CATTCGTAACATAAATTTTGGTTAAATTAACTTGTTCGACCTATTTTAAGCCGAATCCATTGTAAAAACGGTTATGGTTA
TGGTGCTTAATTATGGTTAGTTAAGCACCATTAAATAATTACTTTTTGTTTTGAATGTCCACAAATAAAATTTTAAATGC
ATTTTTGTTTTGTTTTCCTATGTTCTTTGCCTTTTAGATATATTATTTTTCACTATTAACCATAAGTTGGATTTTTAAAA
CCACGAAGGGGAAACAAATTGAGTGAAAGTTTTGTACGTGATTAGTGTATAAATTGATATCTGCAGTTCTTTCGAATACA
ATAATGGTTTATCAACAGTAAACTATCTCACGAGGACTGGATTGTAGAAAAGCCAACAACAGTAAAAAATGTTTGGCAAA
GTGTTCACGTTTTTTATTTGCTATAACTGAATGTGGAGACAAAGCTCACAAGTCACAACTCACAACTGCTCATAATTATT
TTTGTTTGAAGTAAACAAAGTCTGTAGTTCCCGCTATATGATGAGCAATTATAGTTGCATACTTGGATTAAGTGGATAAT
TTTTCTGAAAGATCAACTTAAGGGTGCTTGTTAAATCGATATATACATATAGAAGTGTTTTTTTTCTTTTTTTTGTCAAT
TTATATTAAGAGTGTTGTGGTGGTTAAATAAGCATATCTAAATACCATTTTTGAACTAGTGGAATGAGACAAGTGAACTC
AAACCAAATTTTCACTATTTTTTTTTTAGTTGATGTGTGTCATCCTTATCATACAATTATCTAAAACTGTTAGGTGGATT
ATTATCACATCATATTTATTAACACACTTTATGAGAAAATCGCATAACCATACTGCATTCAAGGTTTTCAAAATAATATG
GCAAACTTTTACTATGACGTAGAGTGCACTAAATTGATTTTAAAATTAAACCACAATTTATAATAAAAAAACCTCGTTTA
GTTGAGCTTCTGTTAGATTGAATATTCAAATTATACATTAACTTGTTACGATTCGATTCAGTTGTGAATATATATCGTCT
AGACCTAAGTTGCATGGAAATTCTGTCTGATGTCCATTTCCTATTTCAAAATCAACATCTCTTAAAAACAGAGAAAACTT
AACGTTCCTTTAATTTGCATTTTTACACGTTTTGTTTCCCGGTATGTTGTATCTGTTTTTGTTTCTAGGCAATATAGGTC
TAGACGATTTTGAGACCACTTTATTGTTTCAAAAACTCATTGTAGACATCCGCTAAATTCGTGTACAAAACTCAGCAAAA
GTTAAATGCTGTCTGGTTGACGTCACTGTCTTGTGATATATGAAGTTAGAATACTTCAAATCGAAGTTCCTAAATGATGT
TTAACATTTTTAAAAATCTAGTATTTTGCATTGTTACACGAGAAACTTATTTAAAATCATACTATTCTTAAGCCGAAATT
TTATATGATCAATTTTTTTTTTAATATTGTAATATTTTCTTTATAAAGGTAATTATTCTAATCGTTTAAGCACACGACTA
GACGATTAGCACTAATACAAAATTAGGATCTTATTCTTAACCCTTTTTTACTTTTCAAAGCAAAGTATATTGCAAATTGC
AATGAATTAAACCTAAGAAATAACGTCCTCTAATTGGTTTACCTAAAGAAAAAATGTTTTAATTAATTTAAAACAAAATA
GCTTTTACCAAATGAAAATAAAAGAAAGTTCTTTGCCCCGTGAGCTCATCTCTCTTCTCTTCTATCTCTGACTCGTGGTT
TTCTGAAAACGAAAAGTTTGAAACTTTCGTGTTATTCTTCGTCACTGATTGTGACACATATAAAAGAACCCCTAAAAGAT
TATCCTTCTTCACCTACAACAAATTCTGGCCATGAAAGCAAACTCACCCCAAGCTTTAAATGCAAAGTAGCGAAACATCC
CATCCCATCTCCTCCCTCTCTCTCTTAACCACTAAGCAAAAATCCCATCTTTCTATATAAACCTCTCTCCCAACTCTGCT
ACTTCCCACCGTAAATCGTTTCTGGGTTCTTAAGAATAAC
>AT2G17730.1 | chr2:7701142-7704141 FORWARD LENGTH=3000
CGTACAACAACATGACGCCATACACAGAAGAGAAAACCATTCTTATCATAAATACGTATCCTGAGTTTTTAATCATTTTC
CTTCGCTATTACCTATTTATGTAACTCTGATATGTGTATGGGACTGGCCTAGTGGCATGGACCCAAATGCCTTTAGGATT
AGATGAAAATATCTTCGGGCCGATATTTGTTGAAATGTCGTATACATTTATGTATATACATCAGGATTAGAGTATTTATT
ATAAGGAAGCCACTATGTTACATGTATTATTTAAATAATACGTACTCTAGATATTTATTTATTTTTTGTTAAAAGAGAAA
TAAGTGTTTCAATACTTTACTTTGGAGATAGACAGACACATCCTTTTTCTGACATCGAATTCATTAGTATTAGATACGTA
TTAAATGTCATGTGCATAGAAGATGTGTTACAAAGCTACTCGGTCCATTCATGCAGTTTAGAGATTGTCATTGTTAAGCT
CGTTGGCTTTTATAATATATTAATTAAGATCAATTGATAAGTAGTGAATTAATACGTATTACTTATGTACTTAAAATTTT
AACTCATTCTTTTATATTCTTTCTGTTCCTTTTTATATGATTGTTTAGGAAAACATACATATTAATGTAGACATATCAAG
TTGATTTTATATATATATTATTTTTTGTGTTTTATAATTTTCTATAACTTTAAATCAATAATATTTACTTATTTTTATTA
AAATTTACAATTCATCAATAATAACTAATAAATATTGTATAGAAAATCTAAAAAATCAATCTCTTTGAAACAAATTTTAT
TTCTAGAAAATTAAACAAAAAGAGACAGAGAAAATATAACCGAAGGAACTCCAAACCGTATTCCAACTAATTCTCAAGAT
CCATAGAAATTCAATTCTTATTTTCTTATCATTAAAAACGTCTACAGATAGTCAACCTGTAGATATAAGATAATTTTTCT
CATTCGTAACATAAATTTTGGTTAAATTAACTTGTTCGACCTATTTTAAGCCGAATCCATTGTAAAAACGGTTATGGTTA
TGGTGCTTAATTATGGTTAGTTAAGCACCATTAAATAATTACTTTTTGTTTTGAATGTCCACAAATAAAATTTTAAATGC
ATTTTTGTTTTGTTTTCCTATGTTCTTTGCCTTTTAGATATATTATTTTTCACTATTAACCATAAGTTGGATTTTTAAAA
CCACGAAGGGGAAACAAATTGAGTGAAAGTTTTGTACGTGATTAGTGTATAAATTGATATCTGCAGTTCTTTCGAATACA
ATAATGGTTTATCAACAGTAAACTATCTCACGAGGACTGGATTGTAGAAAAGCCAACAACAGTAAAAAATGTTTGGCAAA
GTGTTCACGTTTTTTATTTGCTATAACTGAATGTGGAGACAAAGCTCACAAGTCACAACTCACAACTGCTCATAATTATT
TTTGTTTGAAGTAAACAAAGTCTGTAGTTCCCGCTATATGATGAGCAATTATAGTTGCATACTTGGATTAAGTGGATAAT
TTTTCTGAAAGATCAACTTAAGGGTGCTTGTTAAATCGATATATACATATAGAAGTGTTTTTTTTCTTTTTTTTGTCAAT
TTATATTAAGAGTGTTGTGGTGGTTAAATAAGCATATCTAAATACCATTTTTGAACTAGTGGAATGAGACAAGTGAACTC
AAACCAAATTTTCACTATTTTTTTTTTAGTTGATGTGTGTCATCCTTATCATACAATTATCTAAAACTGTTAGGTGGATT
ATTATCACATCATATTTATTAACACACTTTATGAGAAAATCGCATAACCATACTGCATTCAAGGTTTTCAAAATAATATG
GCAAACTTTTACTATGACGTAGAGTGCACTAAATTGATTTTAAAATTAAACCACAATTTATAATAAAAAAACCTCGTTTA
GTTGAGCTTCTGTTAGATTGAATATTCAAATTATACATTAACTTGTTACGATTCGATTCAGTTGTGAATATATATCGTCT
AGACCTAAGTTGCATGGAAATTCTGTCTGATGTCCATTTCCTATTTCAAAATCAACATCTCTTAAAAACAGAGAAAACTT
AACGTTCCTTTAATTTGCATTTTTACACGTTTTGTTTCCCGGTATGTTGTATCTGTTTTTGTTTCTAGGCAATATAGGTC
TAGACGATTTTGAGACCACTTTATTGTTTCAAAAACTCATTGTAGACATCCGCTAAATTCGTGTACAAAACTCAGCAAAA
GTTAAATGCTGTCTGGTTGACGTCACTGTCTTGTGATATATGAAGTTAGAATACTTCAAATCGAAGTTCCTAAATGATGT
TTAACATTTTTAAAAATCTAGTATTTTGCATTGTTACACGAGAAACTTATTTAAAATCATACTATTCTTAAGCCGAAATT
TTATATGATCAATTTTTTTTTTAATATTGTAATATTTTCTTTATAAAGGTAATTATTCTAATCGTTTAAGCACACGACTA
GACGATTAGCACTAATACAAAATTAGGATCTTATTCTTAACCCTTTTTTACTTTTCAAAGCAAAGTATATTGCAAATTGC
AATGAATTAAACCTAAGAAATAACGTCCTCTAATTGGTTTACCTAAAGAAAAAATGTTTTAATTAATTTAAAACAAAATA
GCTTTTACCAAATGAAAATAAAAGAAAGTTCTTTGCCCCGTGAGCTCATCTCTCTTCTCTTCTATCTCTGACTCGTGGTT
TTCTGAAAACGAAAAGTTTGAAACTTTCGTGTTATTCTTCGTCACTGATTGTGACACATATAAAAGAACCCCTAAAAGAT
TATCCTTCTTCACCTACAACAAATTCTGGCCATGAAAGCAAACTCACCCCAAGCTTTAAATGCAAAGTAGCGAAACATCC
CATCCCATCTCCTCCCTCTCTCTCTTAACCACTAAGCAAAAATCCCATCTTTCTATATAAACCTCTCTCCCAACTCTGCT
ACTTCCCACCGTAAATCGTTTCTGGGTTCTTAAGAATAAC
>AT2G17740.1 | chr2:7707829-7710828 REVERSE LENGTH=3000
TCTTACTTAGTTCTCTTATAATTATAACTTTTAACATAAAGTTCTATATATTTGCTTTCTAATCTTATTAGATTCAAAAC
TCTCATAATATTATACCAGAAATATTTATACAAATTGTTGATAATCTTAACACTATATTCAAAATCAGGTCAATAATACT
CTAAAACATTGTTTTAATTGGTTGGATTAATTCTGCTCTTAAGCTAGCCTTTCTTATCTTTAATTCGATATTTGTTTCTA
ACATTGGTGTGTCATAGATGAAACCAAGTTCTTACCCTAAAGGTAAAAATAATGAATCTTCAGACAAAGAGAAACAAAGT
GTTGTGACTCAACTATGGACAGTTAACGGGAAATGCCCCAAAAACAGTATTCCGATCAGAAGAACGAGAAGAAAAGAAAT
TTTGCGAACCGAATATATGCAAAGATATGACAAAAAGAATCCAAACATAATAAATCATCCTAAAGCATCAACTAGTAACT
CCATACATGAGGTGCATACATAATTCAATAAGAATTAATTAGAAAGTAATGATTGTCTTACTTATTGATATGTGTTTGTG
TGTGTATATATAGTACGCGCAAATCCAAGCGAAAGGAAAGTTTCATGGAGCCCATGCGGATATAAATGTTTGGAAACCTT
TTGTACAAACACCAAAAGAGTTTAGCCTAGCACAAATGTGGGTTATGGCTGGTCCGTTTTCTGAAGTTAATAGCGTTGAA
GCTGGTTGGCAGGTTTTTCTTCTTCTTCGTATAGCTACATTTTAATACATTTATATAATTATCTTTCATTATATCCAATA
ATCTCCTATTCTTATAGGTGTATCAAGATCGTTATGGCGATGACAACCCAAGATACTTTATTTTTTGGACTGTAAGTTAA
TGTTCATAGTATTATTTTGGTTTCTTTTGTATTTTGTCCAAATATGTATTTATAAGATAACTTTTTTGTGTGTTGTCTGG
TCACAATATGGAAATAGGCGGATGGGTACCACTCAGGCTGTTACAATCTTGATTGCCAAGGATTTGTTCCTGTCAGCCAA
AAATTTGCCCTTGGTGCAGCCGTTAGCAATGTTTCCACCTTCGATGGTCAACAATACCATATTTCCACAACTATATGGAA
GGTTTGTATAATTCAGACATAGAATTTTGATAAGTACGGATTCTCTTATGGTATTTTAAAAGTCAATATATAACTAAATG
TGTTGTATTATTATAGGATCCAAATTCAGGGAATTGGTGGTTAAAATTTGGTGATGAATTTGTCGGATATTGGCCTTCCA
TATTGTTCAACCATCTAAAAGATGGTGCGACAGAAATTCAGTGGGGAGGTGAAATAATAAATTTTAAAGATGGTGCACTA
CACACCACGACGAGAATGGGGAGTGGACATTTTGCAGAGTCTGGATATCAAAAAGCAAGTTATTTCAAGGATGTTGAGAT
AATTGATGAACGTGATATTCATAGTAGTCCTAAAGAAGGTTATTCTTATATGACGCAAGAGAGTTGTTATAACATCAGGT
CTGGCTATGCTAAAGTATGGGGAGTTTATTTTTATTATGGTGGCCCAGGTCGAAATCTGAATTGTAAATAATCATATTTA
TATAAATGGTAAAATCTAAGCAAACTTTTAAATAAAAATATATGTGATTACGCAAATAAATTTTCGGCTTATTGATCTAA
GTCGTTAGACCATATGGATCGGAGTGGCTCCAATTGGTAAATGCAAGAGAAACAAATTGGATAAAGATGAATTTTGATTT
GGTGATCATGCTTCTTGTCTTGGGCTTGAATTTTAGAGTAGCATGAACATTATTTGATAGATACATGTAGCTTATAGTCA
GAATAGATAACATACTATCTCCACTCATAGTATGAATATATAACATACCACAAAATCTGATTTCAAGTATATGTTTACGC
ATTTAATAAAAATCTGGTTGACATAATAAACTATAAAATCAATTTTAAAGTCTCACACGAAATTTGTAAAAAAACTCAAC
CCATCAAGAACCACACTAAATTTGAAAACCAATCTAAAATTGTTTGGTTTTTCAGTTTTGACAGTTTCCGTTACATTAAA
ACAAAAAAAAAAAACTTTTAGAACTAAAATTAAATTAACAATGATTAATTACATCGCTAATCTCTATGGCAATTTGCCCA
TTAAAACGGTTACACATGAGTTCGACAAAGATTAACAAAGTCTAGCGCGAGATGGAGATCTAAAGAACAGAGCCGGCATT
CTCCAGAAAAAAATAGACGACTTGTAATTTCTATTAGTATGAACCTAACTCACACCCAAAAACTACCTCAAAAGTAGAAG
TTTACAACATACTTATATATTACTCCACAAATTATCAAAGTCTCGATATGAGATATATTCTAACAGTCTCCTATATATAT
AGAAACTAATAGTAAGATACTCAACGAACTCTTTGTCAAAAAAATAATAATCAATGAACTAATAAAAAAAGTCACAAAAA
GTTCCCGCGAAATTACATGCATTAGCTTCTCTTTTAAAAACAAAATTTAGTCGTCGTGCCAATTATTTCTTCCGACGATA
TGCATTAGAGACATTGCGTGATTATTTGACCTTCACATCATTCACTATGTCAACGTTATTGAATTTTTAGCCAAGTCGAT
AATGATATTTGGAGACTTTTTTTTCAAATGATAATTTGAGACTTTGAATCGTTATTTTGCAAGTATCTACCTCTTTAGAT
TGAATCCCAATCTGAACCATGTCCAATATATTCATATAGAGGGTGACATTTTTGTTCCAATATTGTTAGAGACAAGCTAC
AACTTGGTTAGTCAAATCATAATATTCAAACCAAAAAAAAAAAAATTGGTTAGTCAAATCCTCCATTGGAGATGGTCTTA
TTATGCTCACTTTATTTCTGTGAATGATAATCAAAAGTCTTCTTCTATATTCACTATAAATATTTTGAAACCCTTTTACT
TAGAATTAGACCTCATAGCAAATCAAGAATATTACCTCTA
>AT2G17750.1 | chr2:7711152-7714151 REVERSE LENGTH=3000
CAAAACATACATCAGCTAGAATCATACACAAATGCAACAAGTATATGAATATAAGCCAAACGAAACAATACCGAGCCACC
AGGTGCTTTCAATTCACGAACACAATTGGTGCAGTCACAGGGCAACCAAAACAAGTCACTTCCAGTATCTAAAGCAACCA
TAAACCAATCAGACGGCGTCCCAACAGTCACATTAGCGTAATGCAAACTGTTACAAAACATCAACCAAACAATTCAACAC
AAAAATCTCCAAACCCTTAACTCTCTCATAAACAATTCACAAGTCTCCATAAAAACATTAACCTTAAAACTAAATTCAAG
CTCAAAGTAAGTAATTGACAACTAATTTAGAAACCTTACAATCCTAGGGCATCAACACGAACAGTTTCGTTGCCGTCAGA
GAAAGTAACGAGTGATTGATCTTCATTTGCAAGTCGACGACCTCTAATTAACCGATCACGATGAGCCATCACTCTATAAT
ACTTAGAAGAATCTCGATTAGGTAAACCATCTCCAGGCAAAACCCCAACAACCTGATCGGAGAAACGATGATGAAATTCA
AACCCAAATTCACCAAATCCCTCGCATCTATCCAAAACCCAGCTCGAAGCCAACAAAATAAGCAGACCCAGAAACAAAAT
TCTACAGCTTGAGTACCAAACCATACTGGTTCGTCGCCAAAAAAAGTACTCCACCGAGATCTCGGAAACTTTCCCAGAAA
AAAAAAACACGAAAATTTCCGAGAAATACTCAAAACCCAGTCTAAATCTTCTCTAGCGAAAGAGTAAGAAAGAATCAAAA
GAGAATTTTGGAAATGAAACCGAGAAATTAGGCAAAAGAAGGATCGTGAAGTAAAGAAAGTAAGAAGCTTCAAAGTTTTC
TCCTTTGTATGATGATGAAACTTTGAAGTCAATTTATTTTCCCGAAAATATAATAAAGTAAAGTTTTTATTTTATTTTAT
TTAATTATAGTAAAAAAAAGATGGCAGGTAATTTTCCTTCTCTACCTCAAACAGCAAAAGTCAACGTAGAAGTCATCGAA
GTAGGACCACATCAAGTCATATTTGTCGAATATTCAACGTGTGTGTAAAATTTGTAATCACACGATTAATAAAAGTCCTA
TTGAATTATTATTATGGTTACGCAATTGTATTGATAAATATTTGTTTCGTCAACACGTCATTCAAGTATTTAAAGCTTGA
TATTAGTTATATGTAGTTGGAGTGTTGGACCAACTTTTCGTCATTCTCGTTTTTTAAAACGTAATTATGTATTAATAAAT
GTGTTATGATCTCCGTAGTCGGTAATTAGTTCCATACATTACACCAAGATAGTACAATATTGCTCGATTAATTTATGGTT
GTGTCTTGCTTTATTTACTTTGTCTTGTTGTTTCGAGAGCGTGTACATGAGTTTGAAGAGATTCATAATACTTCAAAAGA
TTGTGTTGACATTTCTAAACCTAGATAGGTTTATGCTCATTCAGCTTATTAAAGGAGAAATCTAAAACTGAAAATAAATA
GCTCATTAATTGCAGCTTTATTAAGATGCATAGAAAGCAAAAGGAAAGACTTTAAATTTTCACCAAAAGCAAATGATTCT
AGATTTGATGTTTCATCACATGAAGAAGGAGAGTTGGATGACTTCTACTTGCTAGAGAACCCTAATTACATGGGCTTGTT
TGTCTCATAGTATTGGGCTTGATGGCACTTCAATAGCTTGTGTTTATTAGAGTATCCATAACCCAAAACTTTTTTTTTTT
GATGAAAAAATAACTTGTGTTGTGGATGCTCTAATAGATTATATTAAATCAACAGAGTTTATTTGGTAGACTGATAAAAC
TTATAGAAATATGATTGATGCGATTTTTGTTTGGCATGAGTGATATAAACTGTTAAAGATGTGAATCTGAAGAAAGTTAC
GATACAATGCCACAATTCGTAATTTACAATCAATGAGCTTAAAAATCATGGATAAATGCAAAATGAACAAGTTGAATGAA
GCTTTGGTGATGCTTTCTTGGACTTGAAGTTTAGAGTAACATGGACATTAATTGTTAGGTAAATACATGCATGCGTCTCA
TAGTTTTAATAGATAGCATAATACAGACACTTTCAATGTGTAACACATAGATAGCATACCGCTCTCTAAATTTAATTGTG
TTATACATTATTTTTTTCAAAATTCAAGAGGATATTAATTGTCTAATCTTTGGCAGAAAAAAAAGAATTATGTTCACAAA
ATATGATTTCATCTACATGTATAATGGTAAAATGAAAATCAAGTTGACATCAAAACTAAAACTATATCAGAAATACTATA
GAAACTCCAAACGAGAGATATGACAATTTTAAAGAACCACATGAAATGAATCTTTTCAATCCTAAACCACAACAAGATTA
AAAACTAATCTAAAACCGGTTTGGATTAAATTTTTAACAGTTTTCGTTTCATTAAAACAAAAACACATTTTAAAAAGAAA
TTAACAAATCAAATTCAAAACCAGGAAAATAAACTAAGACTAAATCAAATCTGGCTAAATCTGAAAATACTTAAACCTTC
TATTTGAATGGAAGGTTTCAAAAGTAAAAACCCAACCTTTCTCTTTAAAATCATTTAAATCTGTATTTTTCTATATATAA
AAACTTATTTTCATCTTCATTAAAAATTGTATTTTTTGATAAAATAATAAAACTTAAATCAAAATTTAATTTGTTCCTTG
AAATAGCTTACTTGACTTTTGACATGTCCATATACAATTTATTTAGTCAAAAATAGATTAAGCTATTTCAAGGAACAAAT
TAAATACACTTTAATTTGCTTTAAATTAAGAGTCTTGCTCTAATGAATAAAAAGTTTTGAAGTATAATTTTCTTACCATT
TGTTAACATATGCTTTGCAAAAAAAATTCTTCATTGTAGATATATATATAAGGCACTCACCTTAATCATCTACTTAGCCA
AAGAAAAAAAATATTTTGGATACTCTTAATAATCAATCGA
>AT2G17760.1 | chr2:7710488-7713487 FORWARD LENGTH=3000
TGTCCATAGTTGAGTCACAACACTTTGTTTCTCTTTGTCTGAAGATTCATTATTTTTACCTTTAGGGTAAGAACTTGGTT
TCATCTATGACACACCAATGTTAGAAACAAATATCGAATTAAAGATAAGAAAGGCTAGCTTAAGAGCAGAATTAATCCAA
CCAATTAAAACAATGTTTTAGAGTATTATTGACCTGATTTTGAATATAGTGTTAAGATTATCAACAATTTGTATAAATAT
TTCTGGTATAATATTATGAGAGTTTTGAATCTAATAAGATTAGAAAGCAAATATATAGAACTTTATGTTAAAAGTTATAA
TTATAAGAGAACTAAGTAAGAACCTGAATCGTGTAGTTTTTGAATAAAGGATGATCATAAATTGGATGATTATTCATATG
AACGCAGTCTATTATATCTCCATCTGGACTCTGTATAAAGATTATCGAATATTCACGAATTAATATTTTAATGAAAAAAA
TTGTTAGGTGTAATTATTTTTGTGTGAACCAACAAATTTCATTAACCTTGATAGATTTAAGAGCAGGTTTGTTGAGTTTC
TTTAAGATTTTTTCTACTTTTGCATCACGAGTATCAGAAAACTCACTACCAGAAACTATCGCCGCTACGATTAGAATGCT
GAGCACAAAACGAGCAATCATCATTCGATTGATTATTAAGAGTATCCAAAATATTTTTTTTCTTTGGCTAAGTAGATGAT
TAAGGTGAGTGCCTTATATATATATCTACAATGAAGAATTTTTTTTGCAAAGCATATGTTAACAAATGGTAAGAAAATTA
TACTTCAAAACTTTTTATTCATTAGAGCAAGACTCTTAATTTAAAGCAAATTAAAGTGTATTTAATTTGTTCCTTGAAAT
AGCTTAATCTATTTTTGACTAAATAAATTGTATATGGACATGTCAAAAGTCAAGTAAGCTATTTCAAGGAACAAATTAAA
TTTTGATTTAAGTTTTATTATTTTATCAAAAAATACAATTTTTAATGAAGATGAAAATAAGTTTTTATATATAGAAAAAT
ACAGATTTAAATGATTTTAAAGAGAAAGGTTGGGTTTTTACTTTTGAAACCTTCCATTCAAATAGAAGGTTTAAGTATTT
TCAGATTTAGCCAGATTTGATTTAGTCTTAGTTTATTTTCCTGGTTTTGAATTTGATTTGTTAATTTCTTTTTAAAATGT
GTTTTTGTTTTAATGAAACGAAAACTGTTAAAAATTTAATCCAAACCGGTTTTAGATTAGTTTTTAATCTTGTTGTGGTT
TAGGATTGAAAAGATTCATTTCATGTGGTTCTTTAAAATTGTCATATCTCTCGTTTGGAGTTTCTATAGTATTTCTGATA
TAGTTTTAGTTTTGATGTCAACTTGATTTTCATTTTACCATTATACATGTAGATGAAATCATATTTTGTGAACATAATTC
TTTTTTTTCTGCCAAAGATTAGACAATTAATATCCTCTTGAATTTTGAAAAAAATAATGTATAACACAATTAAATTTAGA
GAGCGGTATGCTATCTATGTGTTACACATTGAAAGTGTCTGTATTATGCTATCTATTAAAACTATGAGACGCATGCATGT
ATTTACCTAACAATTAATGTCCATGTTACTCTAAACTTCAAGTCCAAGAAAGCATCACCAAAGCTTCATTCAACTTGTTC
ATTTTGCATTTATCCATGATTTTTAAGCTCATTGATTGTAAATTACGAATTGTGGCATTGTATCGTAACTTTCTTCAGAT
TCACATCTTTAACAGTTTATATCACTCATGCCAAACAAAAATCGCATCAATCATATTTCTATAAGTTTTATCAGTCTACC
AAATAAACTCTGTTGATTTAATATAATCTATTAGAGCATCCACAACACAAGTTATTTTTTCATCAAAAAAAAAAAGTTTT
GGGTTATGGATACTCTAATAAACACAAGCTATTGAAGTGCCATCAAGCCCAATACTATGAGACAAACAAGCCCATGTAAT
TAGGGTTCTCTAGCAAGTAGAAGTCATCCAACTCTCCTTCTTCATGTGATGAAACATCAAATCTAGAATCATTTGCTTTT
GGTGAAAATTTAAAGTCTTTCCTTTTGCTTTCTATGCATCTTAATAAAGCTGCAATTAATGAGCTATTTATTTTCAGTTT
TAGATTTCTCCTTTAATAAGCTGAATGAGCATAAACCTATCTAGGTTTAGAAATGTCAACACAATCTTTTGAAGTATTAT
GAATCTCTTCAAACTCATGTACACGCTCTCGAAACAACAAGACAAAGTAAATAAAGCAAGACACAACCATAAATTAATCG
AGCAATATTGTACTATCTTGGTGTAATGTATGGAACTAATTACCGACTACGGAGATCATAACACATTTATTAATACATAA
TTACGTTTTAAAAAACGAGAATGACGAAAAGTTGGTCCAACACTCCAACTACATATAACTAATATCAAGCTTTAAATACT
TGAATGACGTGTTGACGAAACAAATATTTATCAATACAATTGCGTAACCATAATAATAATTCAATAGGACTTTTATTAAT
CGTGTGATTACAAATTTTACACACACGTTGAATATTCGACAAATATGACTTGATGTGGTCCTACTTCGATGACTTCTACG
TTGACTTTTGCTGTTTGAGGTAGAGAAGGAAAATTACCTGCCATCTTTTTTTTACTATAATTAAATAAAATAAAATAAAA
ACTTTACTTTATTATATTTTCGGGAAAATAAATTGACTTCAAAGTTTCATCATCATACAAAGGAGAAAACTTTGAAGCTT
CTTACTTTCTTTACTTCACGATCCTTCTTTTGCCTAATTTCTCGGTTTCATTTCCAAAATTCTCTTTTGATTCTTTCTTA
CTCTTTCGCTAGAGAAGATTTAGACTGGGTTTTGAGTATTTCTCGGAAATTTTCGTGTTTTTTTTTTCTGGGAAAGTTTC
CGAGATCTCGGTGGAGTACTTTTTTTGGCGACGAACCAGT
>AT2G17770.3 | chr2:7719986-7722985 FORWARD LENGTH=3000
TCGTCACTATTAGAACCACACTGTACTTTGCGATTCTGTCTTCTTTTGAAGCCTACGAGTCACGTCTACTGAATCATTTT
AAGACTATTTTTTGTTTTATTTTCCTAATTCTTTGTCATATCTAAAGTTGAATCAATTATGGAATTAGCACTTTAAAGTG
TATGTTTTTGTGATTTTAGGAACATTTCAATGTACTCCCAAAAACAGGTAATTATAGGTGATAGTGTTTTATAATTTTCA
CCCCTTTCAGCTTACACTCACTCTTTTATTTTTTTTCTCGCCGTCGCGACTACCACCTCCGCCGCTGCCATTGACGGAGC
CAACTGCCTCCCTCTCATTATAGCCAAATCCCAGAAATTTTGATTATTTTGCTGGCTCTTCAATGACATGAAACCTACTG
TTGAACTCACCATTGATGCTCAATTACTTCTCCATCACCTCAACCAAAATTTCGATTCAGATCTAGCGTGGTTGATCTTC
TTCTTTGACGAAGCAAGCGATTATCATCCATACCTTTTCTGAATTTTAATTTCTCGATATCAATCAGAATTCTATCATCT
CTCGTTTTATTTTAAAAGAGGAAGAAGGAAAACCATTGGAATCTTAATAGATTTGACTATTGTTTAAGATTGGATCCTTT
GGGTTCACTATATAGTATCCATTTAGGATTTAACTTTCTTCCATTAAAAAGAAGTTACTTGATTTTATTGGGTTGATTAG
AACAAGGTTGTTGGTATAGAAATGTTTGTGAAGCCATCGAAAAAGAAGAAGAAGATGACATTAATTAAACTCTAAAGTAA
TTTTGTCAATTCAGTTCATAGAAAATGCATAACTCTATAAGCCCATTGTAAAAATGCTCAATTTCAAATTTTTGGGCCAA
ATATTACTCATTTCTGTAAAAGCTCCATCTAAAATTAGTCTAAACTAGGTCTAATATGTAGTGAAACGAAAGGTCCATAG
GATATATTGGACAAAGATTAATACGAAGAGAATTAAAGCTAATGAAGTTTGGGGAAAGAGTAACACAGACCTGACACTTG
TTCTATCCATGGGAGCTTGCCACGTCAATCTCATTGTCTTTGGACTCGTAGACAAACATAACTTTTTTTTTTGGTCCGTA
GACAAACATAACATGGGTGGGTTATTACTTTTTTTTTTTTTTGGACAAAAAGGTGGGTTATTACTTATTAATTTCGATTA
AGAGATTTTCATGGTTTCGTATTCGATTTTATTTTTCTTCTACCGAATCAGAACGGGTACTTCTTTTTGGGTTCAGAAAC
AAATTCATGTTTGATTTGGCTGGGGTATTATTAGTGGTATCAAAGCTATATAGAAAATGATTTTTTTTTTTCGGGTGGTG
ATCCATACCCTTACTATCCAACTAATTCTCTCAAAAAGTGTATACTTCGGCTCGCCGAATTTTTTAATGAACCTAAAATA
TAAAACAACTTCGATTGGTTAAGGGTATTTCCAATAGTGATCTTTATATTTTTCTCTATTTACAGAGGTGACTTTATTTT
AGAAACATTGTGCTCTAATGGTTGTTGGGTATGTTTCTCATTGGGTCTTTTATAAAATAACTAAGCTTTAATTCCAACAA
TAGTTACCTCTAAAATAAAAGAAAAATAGAAATATCTACATTGTATCTCTATAAATAGAAATGTCTACAATTTATCTCTA
TTTTTCCTTTATTTTTTAAAAAACTCTATTTTAGAAGTGACCATTGGAGCACAATGCCTCTAAATATAATCATTTTTAAA
ATATAGAAAAATATAGAGGTAACCATTGGAAATGGTCTAAGTGAAAGTGATTTAGAAAGAAAATATTTTTTTTTATGCTA
AGATATGGTGAAAATGCGAAATTGTTTAGATAAAAACATCATTTATGAAATGAGGAACATATAACATATCTGTTAGTCAC
AATTGAATAGTTTTCTCAATGATCTAAAACATAAAATAAATTAATCAGAAAAAGAATATGATGATGAGGAAATGTGATTA
TTTGTAAAATATATAAAATTTCATGACCCTGTTTTATTTTCTTTTTTTCAATTGTCCTTTGGCATTATAAGCCTCTCCAT
TCTGGGAACTTTGAAAAATCAATCACATCAGGCTCAGTTATCTTTTACTCAACCAATAAGTTGCTTTCCATTACCACTAC
CAATATTAATGTATAAAATAGATAAATATATACAGTTATATCTTTCATATTCATAATCACATGTTGTGACATTATTGTAA
TGACATAATACAAATATACACTTCTTTCTTCTTTTCAAAACCATATTTAACTCGAAATGAGGTCAAACTCAAATTATGAT
ATGATATGGTGCTCATAAGTCATGGATCTAGTTTTTTATATACGTGTTTAAGTGGTTGTAGTGCATTAATCTATTTGATC
GGATTTGAAGATAGATTAGAGATATATTATGTAAGCAAAACTATTAGAAAAGTTGAAAATATATAATTACAAAAAGGTAA
AAACAAACAGAAAAGTTGGTAAAAATTAAAGCAAAGATCACACACACTTGAAAGCGATTTAAAGGGTCTATTGAATTGTT
GTGATATTAAAGTGAGACCAAAACCATAGCTTATTGGTTACCTTTTCAAAACAAAGAATCTCTTTACCCACCAACTCCAG
ATTTAAGTATCATGCATTCATGCTAATTGGTAAATAATTCCTTCTGTAACATAAAAATGATTATCTTAGGAGAAAAAGTT
TGACGTCACATAAGTCATAACTATAGATTTATCACTATCAAATTTTGGATTAAGTGACAAAAAGTCATTACATTAACATA
TTTTGATTTTGTTTTTTTTCTTTCTAGAACAATTACATCTCTGTTTCTTCTACTACTGGACCCAACCATCATGATACTAG
AAATGACCATTGAGAGACAAGAAGTTCACAATCTTTCTCTCTCTGTCTCAAAGCTATAAGACATTTGACATCCCAAAACC
AAAAAACAAAGCATTCTATGCTATTCTGTTCTGTTCTCCA
>AT2G17770.1 | chr2:7720103-7723102 FORWARD LENGTH=3000
ATATCTAAAGTTGAATCAATTATGGAATTAGCACTTTAAAGTGTATGTTTTTGTGATTTTAGGAACATTTCAATGTACTC
CCAAAAACAGGTAATTATAGGTGATAGTGTTTTATAATTTTCACCCCTTTCAGCTTACACTCACTCTTTTATTTTTTTTC
TCGCCGTCGCGACTACCACCTCCGCCGCTGCCATTGACGGAGCCAACTGCCTCCCTCTCATTATAGCCAAATCCCAGAAA
TTTTGATTATTTTGCTGGCTCTTCAATGACATGAAACCTACTGTTGAACTCACCATTGATGCTCAATTACTTCTCCATCA
CCTCAACCAAAATTTCGATTCAGATCTAGCGTGGTTGATCTTCTTCTTTGACGAAGCAAGCGATTATCATCCATACCTTT
TCTGAATTTTAATTTCTCGATATCAATCAGAATTCTATCATCTCTCGTTTTATTTTAAAAGAGGAAGAAGGAAAACCATT
GGAATCTTAATAGATTTGACTATTGTTTAAGATTGGATCCTTTGGGTTCACTATATAGTATCCATTTAGGATTTAACTTT
CTTCCATTAAAAAGAAGTTACTTGATTTTATTGGGTTGATTAGAACAAGGTTGTTGGTATAGAAATGTTTGTGAAGCCAT
CGAAAAAGAAGAAGAAGATGACATTAATTAAACTCTAAAGTAATTTTGTCAATTCAGTTCATAGAAAATGCATAACTCTA
TAAGCCCATTGTAAAAATGCTCAATTTCAAATTTTTGGGCCAAATATTACTCATTTCTGTAAAAGCTCCATCTAAAATTA
GTCTAAACTAGGTCTAATATGTAGTGAAACGAAAGGTCCATAGGATATATTGGACAAAGATTAATACGAAGAGAATTAAA
GCTAATGAAGTTTGGGGAAAGAGTAACACAGACCTGACACTTGTTCTATCCATGGGAGCTTGCCACGTCAATCTCATTGT
CTTTGGACTCGTAGACAAACATAACTTTTTTTTTTGGTCCGTAGACAAACATAACATGGGTGGGTTATTACTTTTTTTTT
TTTTTGGACAAAAAGGTGGGTTATTACTTATTAATTTCGATTAAGAGATTTTCATGGTTTCGTATTCGATTTTATTTTTC
TTCTACCGAATCAGAACGGGTACTTCTTTTTGGGTTCAGAAACAAATTCATGTTTGATTTGGCTGGGGTATTATTAGTGG
TATCAAAGCTATATAGAAAATGATTTTTTTTTTTCGGGTGGTGATCCATACCCTTACTATCCAACTAATTCTCTCAAAAA
GTGTATACTTCGGCTCGCCGAATTTTTTAATGAACCTAAAATATAAAACAACTTCGATTGGTTAAGGGTATTTCCAATAG
TGATCTTTATATTTTTCTCTATTTACAGAGGTGACTTTATTTTAGAAACATTGTGCTCTAATGGTTGTTGGGTATGTTTC
TCATTGGGTCTTTTATAAAATAACTAAGCTTTAATTCCAACAATAGTTACCTCTAAAATAAAAGAAAAATAGAAATATCT
ACATTGTATCTCTATAAATAGAAATGTCTACAATTTATCTCTATTTTTCCTTTATTTTTTAAAAAACTCTATTTTAGAAG
TGACCATTGGAGCACAATGCCTCTAAATATAATCATTTTTAAAATATAGAAAAATATAGAGGTAACCATTGGAAATGGTC
TAAGTGAAAGTGATTTAGAAAGAAAATATTTTTTTTTATGCTAAGATATGGTGAAAATGCGAAATTGTTTAGATAAAAAC
ATCATTTATGAAATGAGGAACATATAACATATCTGTTAGTCACAATTGAATAGTTTTCTCAATGATCTAAAACATAAAAT
AAATTAATCAGAAAAAGAATATGATGATGAGGAAATGTGATTATTTGTAAAATATATAAAATTTCATGACCCTGTTTTAT
TTTCTTTTTTTCAATTGTCCTTTGGCATTATAAGCCTCTCCATTCTGGGAACTTTGAAAAATCAATCACATCAGGCTCAG
TTATCTTTTACTCAACCAATAAGTTGCTTTCCATTACCACTACCAATATTAATGTATAAAATAGATAAATATATACAGTT
ATATCTTTCATATTCATAATCACATGTTGTGACATTATTGTAATGACATAATACAAATATACACTTCTTTCTTCTTTTCA
AAACCATATTTAACTCGAAATGAGGTCAAACTCAAATTATGATATGATATGGTGCTCATAAGTCATGGATCTAGTTTTTT
ATATACGTGTTTAAGTGGTTGTAGTGCATTAATCTATTTGATCGGATTTGAAGATAGATTAGAGATATATTATGTAAGCA
AAACTATTAGAAAAGTTGAAAATATATAATTACAAAAAGGTAAAAACAAACAGAAAAGTTGGTAAAAATTAAAGCAAAGA
TCACACACACTTGAAAGCGATTTAAAGGGTCTATTGAATTGTTGTGATATTAAAGTGAGACCAAAACCATAGCTTATTGG
TTACCTTTTCAAAACAAAGAATCTCTTTACCCACCAACTCCAGATTTAAGTATCATGCATTCATGCTAATTGGTAAATAA
TTCCTTCTGTAACATAAAAATGATTATCTTAGGAGAAAAAGTTTGACGTCACATAAGTCATAACTATAGATTTATCACTA
TCAAATTTTGGATTAAGTGACAAAAAGTCATTACATTAACATATTTTGATTTTGTTTTTTTTCTTTCTAGAACAATTACA
TCTCTGTTTCTTCTACTACTGGACCCAACCATCATGATACTAGAAATGACCATTGAGAGACAAGAAGTTCACAATCTTTC
TCTCTCTGTCTCAAAGCTATAAGACATTTGACATCCCAAAACCAAAAAACAAAGCATTCTATGCTATTCTGTTCTGTTCT
CCAATGTTGTCATCAGCAAAGCATAATAAGATCAACAACCATAGTGCCTTTTCAATTTCCTCTTCATCATCATCATTATC
AACATCATCCTCCCTAGGCCATAACAAATCTCAAGTCACC
>AT2G17770.2 | chr2:7720103-7723102 FORWARD LENGTH=3000
ATATCTAAAGTTGAATCAATTATGGAATTAGCACTTTAAAGTGTATGTTTTTGTGATTTTAGGAACATTTCAATGTACTC
CCAAAAACAGGTAATTATAGGTGATAGTGTTTTATAATTTTCACCCCTTTCAGCTTACACTCACTCTTTTATTTTTTTTC
TCGCCGTCGCGACTACCACCTCCGCCGCTGCCATTGACGGAGCCAACTGCCTCCCTCTCATTATAGCCAAATCCCAGAAA
TTTTGATTATTTTGCTGGCTCTTCAATGACATGAAACCTACTGTTGAACTCACCATTGATGCTCAATTACTTCTCCATCA
CCTCAACCAAAATTTCGATTCAGATCTAGCGTGGTTGATCTTCTTCTTTGACGAAGCAAGCGATTATCATCCATACCTTT
TCTGAATTTTAATTTCTCGATATCAATCAGAATTCTATCATCTCTCGTTTTATTTTAAAAGAGGAAGAAGGAAAACCATT
GGAATCTTAATAGATTTGACTATTGTTTAAGATTGGATCCTTTGGGTTCACTATATAGTATCCATTTAGGATTTAACTTT
CTTCCATTAAAAAGAAGTTACTTGATTTTATTGGGTTGATTAGAACAAGGTTGTTGGTATAGAAATGTTTGTGAAGCCAT
CGAAAAAGAAGAAGAAGATGACATTAATTAAACTCTAAAGTAATTTTGTCAATTCAGTTCATAGAAAATGCATAACTCTA
TAAGCCCATTGTAAAAATGCTCAATTTCAAATTTTTGGGCCAAATATTACTCATTTCTGTAAAAGCTCCATCTAAAATTA
GTCTAAACTAGGTCTAATATGTAGTGAAACGAAAGGTCCATAGGATATATTGGACAAAGATTAATACGAAGAGAATTAAA
GCTAATGAAGTTTGGGGAAAGAGTAACACAGACCTGACACTTGTTCTATCCATGGGAGCTTGCCACGTCAATCTCATTGT
CTTTGGACTCGTAGACAAACATAACTTTTTTTTTTGGTCCGTAGACAAACATAACATGGGTGGGTTATTACTTTTTTTTT
TTTTTGGACAAAAAGGTGGGTTATTACTTATTAATTTCGATTAAGAGATTTTCATGGTTTCGTATTCGATTTTATTTTTC
TTCTACCGAATCAGAACGGGTACTTCTTTTTGGGTTCAGAAACAAATTCATGTTTGATTTGGCTGGGGTATTATTAGTGG
TATCAAAGCTATATAGAAAATGATTTTTTTTTTTCGGGTGGTGATCCATACCCTTACTATCCAACTAATTCTCTCAAAAA
GTGTATACTTCGGCTCGCCGAATTTTTTAATGAACCTAAAATATAAAACAACTTCGATTGGTTAAGGGTATTTCCAATAG
TGATCTTTATATTTTTCTCTATTTACAGAGGTGACTTTATTTTAGAAACATTGTGCTCTAATGGTTGTTGGGTATGTTTC
TCATTGGGTCTTTTATAAAATAACTAAGCTTTAATTCCAACAATAGTTACCTCTAAAATAAAAGAAAAATAGAAATATCT
ACATTGTATCTCTATAAATAGAAATGTCTACAATTTATCTCTATTTTTCCTTTATTTTTTAAAAAACTCTATTTTAGAAG
TGACCATTGGAGCACAATGCCTCTAAATATAATCATTTTTAAAATATAGAAAAATATAGAGGTAACCATTGGAAATGGTC
TAAGTGAAAGTGATTTAGAAAGAAAATATTTTTTTTTATGCTAAGATATGGTGAAAATGCGAAATTGTTTAGATAAAAAC
ATCATTTATGAAATGAGGAACATATAACATATCTGTTAGTCACAATTGAATAGTTTTCTCAATGATCTAAAACATAAAAT
AAATTAATCAGAAAAAGAATATGATGATGAGGAAATGTGATTATTTGTAAAATATATAAAATTTCATGACCCTGTTTTAT
TTTCTTTTTTTCAATTGTCCTTTGGCATTATAAGCCTCTCCATTCTGGGAACTTTGAAAAATCAATCACATCAGGCTCAG
TTATCTTTTACTCAACCAATAAGTTGCTTTCCATTACCACTACCAATATTAATGTATAAAATAGATAAATATATACAGTT
ATATCTTTCATATTCATAATCACATGTTGTGACATTATTGTAATGACATAATACAAATATACACTTCTTTCTTCTTTTCA
AAACCATATTTAACTCGAAATGAGGTCAAACTCAAATTATGATATGATATGGTGCTCATAAGTCATGGATCTAGTTTTTT
ATATACGTGTTTAAGTGGTTGTAGTGCATTAATCTATTTGATCGGATTTGAAGATAGATTAGAGATATATTATGTAAGCA
AAACTATTAGAAAAGTTGAAAATATATAATTACAAAAAGGTAAAAACAAACAGAAAAGTTGGTAAAAATTAAAGCAAAGA
TCACACACACTTGAAAGCGATTTAAAGGGTCTATTGAATTGTTGTGATATTAAAGTGAGACCAAAACCATAGCTTATTGG
TTACCTTTTCAAAACAAAGAATCTCTTTACCCACCAACTCCAGATTTAAGTATCATGCATTCATGCTAATTGGTAAATAA
TTCCTTCTGTAACATAAAAATGATTATCTTAGGAGAAAAAGTTTGACGTCACATAAGTCATAACTATAGATTTATCACTA
TCAAATTTTGGATTAAGTGACAAAAAGTCATTACATTAACATATTTTGATTTTGTTTTTTTTCTTTCTAGAACAATTACA
TCTCTGTTTCTTCTACTACTGGACCCAACCATCATGATACTAGAAATGACCATTGAGAGACAAGAAGTTCACAATCTTTC
TCTCTCTGTCTCAAAGCTATAAGACATTTGACATCCCAAAACCAAAAAACAAAGCATTCTATGCTATTCTGTTCTGTTCT
CCAATGTTGTCATCAGCAAAGCATAATAAGATCAACAACCATAGTGCCTTTTCAATTTCCTCTTCATCATCATCATTATC
AACATCATCCTCCCTAGGCCATAACAAATCTCAAGTCACC
>AT2G17780.2 | chr2:7726953-7729952 REVERSE LENGTH=3000
AAATGTGAAAGGGTCAGACTTGGTTGCAGCGCAAGATCCTTCAAGACATTTAAAAACAGTACAACACATTGGATGAGACT
ACGGGTGACTTAAGCCAGGTTTCTTTTATTCTCAGCTGGAATATAAATCTCTTGATCGTATATTTTAAGATAGCCTAGTT
AGTCCAACCTGGCTTTCTTCTTGTGAAGGATTGAAGGAACATTCATTACAGCTAGCAAGCTTTAAGCATTGCTGGATTAC
ACCAGGCATGGGAGCTGTGGGCATATGGCGCAGAGACATAGAAACCGGTACTCTATTCTTGATAACTGTCTTAGAGCTCA
AGTACATGTCTCATGAATTGGTACACGAGAAAAGTCCTTTATAGTTATTGAGCTACAGAGTATAAAAAAGGTTCATGTAC
AAAACATGCTCTCACTGGTACATACGTAACTGAGTTTATTTTGGTGAATGGACAAAATATGCACTCACTAATTTATTTTC
TCGACATTTTTATATTATTTGTATCTAAAATATTTGTTGGATATTTGCCAACCAACACGATCCGATAATGAAGTTTCTAA
AAAAAAAATCTAAATAAAAAATCAATAGTATTTCAAGAATATATTCCAAATTAAAGGGTATATTATCATTTGTATTTCTC
TTTTAATAATGTAGAGATAGATTTTAGAATTAAAATTTTTTCCTTTTCTTATAAATATATGAACAAATTTAAATTTGGCA
TGTCTCTCATTTATGTTAATGACTAACTTTCCAAAACTAAAACTTATATAATAAAATTACTAAATATATAAATATTAATT
AATATAAAATGAATAGAACAAATCATTATATACTATATTTGTCTTCACAAATTATAATTGTATTGTTAGAGAAAAAAAGA
AAAGAAACAACAATTTATTTTTCTATTTTTGTGAAACCCTAGATTTGAACATCGCTCATTTCTTCTTCCTACCTCTCCAT
AGATTTATCATCCTTCAACACCAATTTTGTTATTATTATTCATCGCTTCTCCTCATAGATTTATGATGAGTAAACCGAGA
TGGTTTCAAGTATTGACAGAGGAAGACTTAGATGGAAACTACCAAAAGCATACTTGTGGTTTCCGAAAAAACATCTTCAG
GTTCGAGTCCTGCGACGTAGTGTGCCCCGAGGGCATAGATCCCAACCATATTCAACCTCATGTTCAAGTATGTTCTAATT
TTTTTCTATATGCCCTAATTATATATATTACTTTATCATAAATTTTGCATCTTTGAATCAGTGCAGGTGTGCACCATGCT
TGATCTTAACGCCTTTGAACTGAACCAAATCTCTGATCTCTTTGATTGTTCCCAAATTCAAGTAACAAAATAGACAAATT
GTTCTCATCCACCAATTTCTCTAAAGGTAATTTATTTAAACACATGATTGATATTTTTTTTACAGAATCATGGTTACGTT
GGAGGGAAGCAGTTTATAATGTTGAGGCCATGGAGAGACTGTGTAAGAAATACAGAAGGTTGCACTAAACATGTCCAAGG
GATTAATTCCAAGTTCTGCACTTTCACCTGCAAGATCGAACATGTTTTGGAGCATGAAGGTGATTTGTCCAGCATTACTA
GACTTTGGTCGTCGGAGGATGATTCGAGAGAACTGTCAGAACACGTTGGTGATTTAGCAATCCATCCTTGTGGTGATCCA
GAGAGAATCTTTCCATTAAAGAAGAGGTCTCGAAGAAGAAGAGAGTTTTTTGACAGCTACTACGAAGACATCTATGCATC
ATACTAGTTTCCGAGATATCTCTTAGTTCTATTAGACATTGTTCACATGTTTGTTTTGTGGAAATACAGTTTAGCATATT
ATCAGGAGATTGTTATTCTTGGTTTAAAATCTACATATAGAGAACCCTTCTCTTCCTAACGATAGCTAAGCAGGAAACAT
CATACAACGGTACAAACTAGCAAGTGTGCTTAGTGATATGTCTGAGGCAAACCAAATGAGACACGTGAAAAAGAATTAGT
TGTTTTATCAAATGATGGAAGATAGTTATCACGAAGGGTTAAATACCGATTAGGGATGAATTTGAGTTTTTGGTACGGTA
CAAAGTTTGTTAATTGGTTCGAGGGACTAAACGTTTAATTTGTTTGTTATAGGTGCTTGTGACAAGATTATAAAGGTAAT
GAGATAATGATATAACGAGTTAACTAAGTGATAAAGAACGGGAAATGAAAAGTAACGTAATAAGAACAATGATGATGAGT
TTGATTTACCATAAGTGGTGCAAGCTACGTTGATGGATGATGCTTAACGATGATGGCTGCATGTTTTACACTTTTTTTCA
AAATAAATATTTAGCTAAAAACTCACGCGTAAAGCTAAACGCGGTAGAATGGCTAATTCGTAATTTGCAACTCGTGCAAG
CAGACTCCGACGTGGCAGTGAAAAAAGAATAATCTACATTCGATAATACGACCAAACCATCACCGAAACTCTCGTGACTC
GTGTACTCTCACGATCACATTAGCTACTCCACTATCTTCTTATTTTCTTCTTCTTTTTTTGGATAATCACTTTGACCTCT
CGTTCCAAGACTAATACCTTCTCCACAAGTACCATCTCTGTAATTCTTGACTTTCTTCAACCTATGAGGTGAAGCATTTC
AACACTATCTCCTCTCTTACAAAAATATTCTAAATTTCTATGATTTTCCATGTTTGTTCACTTTGATTTCACTCTCCAAG
AAACATTTTTTTCTCCGATGAGTTTACACTTAAACAGATAAAATTTTCACTTTAAGAAAAAAATTCTTAAAATGTTCTCT
GTTTTGAAGATCTTTAACGTAGTAGAGAATTTTATTGTCGCAGTCGAACCATAATGTGATTCCTTGGTAACTTCAAATCT
CTTTGTTATTCATAATCAGAATCTGTTCACACGAGGTAAAAGTCTCAAACTTTCTTATGTTCTGCTTCGTTTTAGGTCTC
AAAATTTGAGTTTTTGAGCTGTTTTTGGTTAGGAAGAGAA
>AT2G17780.7 | chr2:7726953-7729952 REVERSE LENGTH=3000
AAATGTGAAAGGGTCAGACTTGGTTGCAGCGCAAGATCCTTCAAGACATTTAAAAACAGTACAACACATTGGATGAGACT
ACGGGTGACTTAAGCCAGGTTTCTTTTATTCTCAGCTGGAATATAAATCTCTTGATCGTATATTTTAAGATAGCCTAGTT
AGTCCAACCTGGCTTTCTTCTTGTGAAGGATTGAAGGAACATTCATTACAGCTAGCAAGCTTTAAGCATTGCTGGATTAC
ACCAGGCATGGGAGCTGTGGGCATATGGCGCAGAGACATAGAAACCGGTACTCTATTCTTGATAACTGTCTTAGAGCTCA
AGTACATGTCTCATGAATTGGTACACGAGAAAAGTCCTTTATAGTTATTGAGCTACAGAGTATAAAAAAGGTTCATGTAC
AAAACATGCTCTCACTGGTACATACGTAACTGAGTTTATTTTGGTGAATGGACAAAATATGCACTCACTAATTTATTTTC
TCGACATTTTTATATTATTTGTATCTAAAATATTTGTTGGATATTTGCCAACCAACACGATCCGATAATGAAGTTTCTAA
AAAAAAAATCTAAATAAAAAATCAATAGTATTTCAAGAATATATTCCAAATTAAAGGGTATATTATCATTTGTATTTCTC
TTTTAATAATGTAGAGATAGATTTTAGAATTAAAATTTTTTCCTTTTCTTATAAATATATGAACAAATTTAAATTTGGCA
TGTCTCTCATTTATGTTAATGACTAACTTTCCAAAACTAAAACTTATATAATAAAATTACTAAATATATAAATATTAATT
AATATAAAATGAATAGAACAAATCATTATATACTATATTTGTCTTCACAAATTATAATTGTATTGTTAGAGAAAAAAAGA
AAAGAAACAACAATTTATTTTTCTATTTTTGTGAAACCCTAGATTTGAACATCGCTCATTTCTTCTTCCTACCTCTCCAT
AGATTTATCATCCTTCAACACCAATTTTGTTATTATTATTCATCGCTTCTCCTCATAGATTTATGATGAGTAAACCGAGA
TGGTTTCAAGTATTGACAGAGGAAGACTTAGATGGAAACTACCAAAAGCATACTTGTGGTTTCCGAAAAAACATCTTCAG
GTTCGAGTCCTGCGACGTAGTGTGCCCCGAGGGCATAGATCCCAACCATATTCAACCTCATGTTCAAGTATGTTCTAATT
TTTTTCTATATGCCCTAATTATATATATTACTTTATCATAAATTTTGCATCTTTGAATCAGTGCAGGTGTGCACCATGCT
TGATCTTAACGCCTTTGAACTGAACCAAATCTCTGATCTCTTTGATTGTTCCCAAATTCAAGTAACAAAATAGACAAATT
GTTCTCATCCACCAATTTCTCTAAAGGTAATTTATTTAAACACATGATTGATATTTTTTTTACAGAATCATGGTTACGTT
GGAGGGAAGCAGTTTATAATGTTGAGGCCATGGAGAGACTGTGTAAGAAATACAGAAGGTTGCACTAAACATGTCCAAGG
GATTAATTCCAAGTTCTGCACTTTCACCTGCAAGATCGAACATGTTTTGGAGCATGAAGGTGATTTGTCCAGCATTACTA
GACTTTGGTCGTCGGAGGATGATTCGAGAGAACTGTCAGAACACGTTGGTGATTTAGCAATCCATCCTTGTGGTGATCCA
GAGAGAATCTTTCCATTAAAGAAGAGGTCTCGAAGAAGAAGAGAGTTTTTTGACAGCTACTACGAAGACATCTATGCATC
ATACTAGTTTCCGAGATATCTCTTAGTTCTATTAGACATTGTTCACATGTTTGTTTTGTGGAAATACAGTTTAGCATATT
ATCAGGAGATTGTTATTCTTGGTTTAAAATCTACATATAGAGAACCCTTCTCTTCCTAACGATAGCTAAGCAGGAAACAT
CATACAACGGTACAAACTAGCAAGTGTGCTTAGTGATATGTCTGAGGCAAACCAAATGAGACACGTGAAAAAGAATTAGT
TGTTTTATCAAATGATGGAAGATAGTTATCACGAAGGGTTAAATACCGATTAGGGATGAATTTGAGTTTTTGGTACGGTA
CAAAGTTTGTTAATTGGTTCGAGGGACTAAACGTTTAATTTGTTTGTTATAGGTGCTTGTGACAAGATTATAAAGGTAAT
GAGATAATGATATAACGAGTTAACTAAGTGATAAAGAACGGGAAATGAAAAGTAACGTAATAAGAACAATGATGATGAGT
TTGATTTACCATAAGTGGTGCAAGCTACGTTGATGGATGATGCTTAACGATGATGGCTGCATGTTTTACACTTTTTTTCA
AAATAAATATTTAGCTAAAAACTCACGCGTAAAGCTAAACGCGGTAGAATGGCTAATTCGTAATTTGCAACTCGTGCAAG
CAGACTCCGACGTGGCAGTGAAAAAAGAATAATCTACATTCGATAATACGACCAAACCATCACCGAAACTCTCGTGACTC
GTGTACTCTCACGATCACATTAGCTACTCCACTATCTTCTTATTTTCTTCTTCTTTTTTTGGATAATCACTTTGACCTCT
CGTTCCAAGACTAATACCTTCTCCACAAGTACCATCTCTGTAATTCTTGACTTTCTTCAACCTATGAGGTGAAGCATTTC
AACACTATCTCCTCTCTTACAAAAATATTCTAAATTTCTATGATTTTCCATGTTTGTTCACTTTGATTTCACTCTCCAAG
AAACATTTTTTTCTCCGATGAGTTTACACTTAAACAGATAAAATTTTCACTTTAAGAAAAAAATTCTTAAAATGTTCTCT
GTTTTGAAGATCTTTAACGTAGTAGAGAATTTTATTGTCGCAGTCGAACCATAATGTGATTCCTTGGTAACTTCAAATCT
CTTTGTTATTCATAATCAGAATCTGTTCACACGAGGTAAAAGTCTCAAACTTTCTTATGTTCTGCTTCGTTTTAGGTCTC
AAAATTTGAGTTTTTGAGCTGTTTTTGGTTAGGAAGAGAA
>AT2G17780.1 | chr2:7726953-7729952 REVERSE LENGTH=3000
AAATGTGAAAGGGTCAGACTTGGTTGCAGCGCAAGATCCTTCAAGACATTTAAAAACAGTACAACACATTGGATGAGACT
ACGGGTGACTTAAGCCAGGTTTCTTTTATTCTCAGCTGGAATATAAATCTCTTGATCGTATATTTTAAGATAGCCTAGTT
AGTCCAACCTGGCTTTCTTCTTGTGAAGGATTGAAGGAACATTCATTACAGCTAGCAAGCTTTAAGCATTGCTGGATTAC
ACCAGGCATGGGAGCTGTGGGCATATGGCGCAGAGACATAGAAACCGGTACTCTATTCTTGATAACTGTCTTAGAGCTCA
AGTACATGTCTCATGAATTGGTACACGAGAAAAGTCCTTTATAGTTATTGAGCTACAGAGTATAAAAAAGGTTCATGTAC
AAAACATGCTCTCACTGGTACATACGTAACTGAGTTTATTTTGGTGAATGGACAAAATATGCACTCACTAATTTATTTTC
TCGACATTTTTATATTATTTGTATCTAAAATATTTGTTGGATATTTGCCAACCAACACGATCCGATAATGAAGTTTCTAA
AAAAAAAATCTAAATAAAAAATCAATAGTATTTCAAGAATATATTCCAAATTAAAGGGTATATTATCATTTGTATTTCTC
TTTTAATAATGTAGAGATAGATTTTAGAATTAAAATTTTTTCCTTTTCTTATAAATATATGAACAAATTTAAATTTGGCA
TGTCTCTCATTTATGTTAATGACTAACTTTCCAAAACTAAAACTTATATAATAAAATTACTAAATATATAAATATTAATT
AATATAAAATGAATAGAACAAATCATTATATACTATATTTGTCTTCACAAATTATAATTGTATTGTTAGAGAAAAAAAGA
AAAGAAACAACAATTTATTTTTCTATTTTTGTGAAACCCTAGATTTGAACATCGCTCATTTCTTCTTCCTACCTCTCCAT
AGATTTATCATCCTTCAACACCAATTTTGTTATTATTATTCATCGCTTCTCCTCATAGATTTATGATGAGTAAACCGAGA
TGGTTTCAAGTATTGACAGAGGAAGACTTAGATGGAAACTACCAAAAGCATACTTGTGGTTTCCGAAAAAACATCTTCAG
GTTCGAGTCCTGCGACGTAGTGTGCCCCGAGGGCATAGATCCCAACCATATTCAACCTCATGTTCAAGTATGTTCTAATT
TTTTTCTATATGCCCTAATTATATATATTACTTTATCATAAATTTTGCATCTTTGAATCAGTGCAGGTGTGCACCATGCT
TGATCTTAACGCCTTTGAACTGAACCAAATCTCTGATCTCTTTGATTGTTCCCAAATTCAAGTAACAAAATAGACAAATT
GTTCTCATCCACCAATTTCTCTAAAGGTAATTTATTTAAACACATGATTGATATTTTTTTTACAGAATCATGGTTACGTT
GGAGGGAAGCAGTTTATAATGTTGAGGCCATGGAGAGACTGTGTAAGAAATACAGAAGGTTGCACTAAACATGTCCAAGG
GATTAATTCCAAGTTCTGCACTTTCACCTGCAAGATCGAACATGTTTTGGAGCATGAAGGTGATTTGTCCAGCATTACTA
GACTTTGGTCGTCGGAGGATGATTCGAGAGAACTGTCAGAACACGTTGGTGATTTAGCAATCCATCCTTGTGGTGATCCA
GAGAGAATCTTTCCATTAAAGAAGAGGTCTCGAAGAAGAAGAGAGTTTTTTGACAGCTACTACGAAGACATCTATGCATC
ATACTAGTTTCCGAGATATCTCTTAGTTCTATTAGACATTGTTCACATGTTTGTTTTGTGGAAATACAGTTTAGCATATT
ATCAGGAGATTGTTATTCTTGGTTTAAAATCTACATATAGAGAACCCTTCTCTTCCTAACGATAGCTAAGCAGGAAACAT
CATACAACGGTACAAACTAGCAAGTGTGCTTAGTGATATGTCTGAGGCAAACCAAATGAGACACGTGAAAAAGAATTAGT
TGTTTTATCAAATGATGGAAGATAGTTATCACGAAGGGTTAAATACCGATTAGGGATGAATTTGAGTTTTTGGTACGGTA
CAAAGTTTGTTAATTGGTTCGAGGGACTAAACGTTTAATTTGTTTGTTATAGGTGCTTGTGACAAGATTATAAAGGTAAT
GAGATAATGATATAACGAGTTAACTAAGTGATAAAGAACGGGAAATGAAAAGTAACGTAATAAGAACAATGATGATGAGT
TTGATTTACCATAAGTGGTGCAAGCTACGTTGATGGATGATGCTTAACGATGATGGCTGCATGTTTTACACTTTTTTTCA
AAATAAATATTTAGCTAAAAACTCACGCGTAAAGCTAAACGCGGTAGAATGGCTAATTCGTAATTTGCAACTCGTGCAAG
CAGACTCCGACGTGGCAGTGAAAAAAGAATAATCTACATTCGATAATACGACCAAACCATCACCGAAACTCTCGTGACTC
GTGTACTCTCACGATCACATTAGCTACTCCACTATCTTCTTATTTTCTTCTTCTTTTTTTGGATAATCACTTTGACCTCT
CGTTCCAAGACTAATACCTTCTCCACAAGTACCATCTCTGTAATTCTTGACTTTCTTCAACCTATGAGGTGAAGCATTTC
AACACTATCTCCTCTCTTACAAAAATATTCTAAATTTCTATGATTTTCCATGTTTGTTCACTTTGATTTCACTCTCCAAG
AAACATTTTTTTCTCCGATGAGTTTACACTTAAACAGATAAAATTTTCACTTTAAGAAAAAAATTCTTAAAATGTTCTCT
GTTTTGAAGATCTTTAACGTAGTAGAGAATTTTATTGTCGCAGTCGAACCATAATGTGATTCCTTGGTAACTTCAAATCT
CTTTGTTATTCATAATCAGAATCTGTTCACACGAGGTAAAAGTCTCAAACTTTCTTATGTTCTGCTTCGTTTTAGGTCTC
AAAATTTGAGTTTTTGAGCTGTTTTTGGTTAGGAAGAGAA
>AT2G17780.6 | chr2:7726953-7729952 REVERSE LENGTH=3000
AAATGTGAAAGGGTCAGACTTGGTTGCAGCGCAAGATCCTTCAAGACATTTAAAAACAGTACAACACATTGGATGAGACT
ACGGGTGACTTAAGCCAGGTTTCTTTTATTCTCAGCTGGAATATAAATCTCTTGATCGTATATTTTAAGATAGCCTAGTT
AGTCCAACCTGGCTTTCTTCTTGTGAAGGATTGAAGGAACATTCATTACAGCTAGCAAGCTTTAAGCATTGCTGGATTAC
ACCAGGCATGGGAGCTGTGGGCATATGGCGCAGAGACATAGAAACCGGTACTCTATTCTTGATAACTGTCTTAGAGCTCA
AGTACATGTCTCATGAATTGGTACACGAGAAAAGTCCTTTATAGTTATTGAGCTACAGAGTATAAAAAAGGTTCATGTAC
AAAACATGCTCTCACTGGTACATACGTAACTGAGTTTATTTTGGTGAATGGACAAAATATGCACTCACTAATTTATTTTC
TCGACATTTTTATATTATTTGTATCTAAAATATTTGTTGGATATTTGCCAACCAACACGATCCGATAATGAAGTTTCTAA
AAAAAAAATCTAAATAAAAAATCAATAGTATTTCAAGAATATATTCCAAATTAAAGGGTATATTATCATTTGTATTTCTC
TTTTAATAATGTAGAGATAGATTTTAGAATTAAAATTTTTTCCTTTTCTTATAAATATATGAACAAATTTAAATTTGGCA
TGTCTCTCATTTATGTTAATGACTAACTTTCCAAAACTAAAACTTATATAATAAAATTACTAAATATATAAATATTAATT
AATATAAAATGAATAGAACAAATCATTATATACTATATTTGTCTTCACAAATTATAATTGTATTGTTAGAGAAAAAAAGA
AAAGAAACAACAATTTATTTTTCTATTTTTGTGAAACCCTAGATTTGAACATCGCTCATTTCTTCTTCCTACCTCTCCAT
AGATTTATCATCCTTCAACACCAATTTTGTTATTATTATTCATCGCTTCTCCTCATAGATTTATGATGAGTAAACCGAGA
TGGTTTCAAGTATTGACAGAGGAAGACTTAGATGGAAACTACCAAAAGCATACTTGTGGTTTCCGAAAAAACATCTTCAG
GTTCGAGTCCTGCGACGTAGTGTGCCCCGAGGGCATAGATCCCAACCATATTCAACCTCATGTTCAAGTATGTTCTAATT
TTTTTCTATATGCCCTAATTATATATATTACTTTATCATAAATTTTGCATCTTTGAATCAGTGCAGGTGTGCACCATGCT
TGATCTTAACGCCTTTGAACTGAACCAAATCTCTGATCTCTTTGATTGTTCCCAAATTCAAGTAACAAAATAGACAAATT
GTTCTCATCCACCAATTTCTCTAAAGGTAATTTATTTAAACACATGATTGATATTTTTTTTACAGAATCATGGTTACGTT
GGAGGGAAGCAGTTTATAATGTTGAGGCCATGGAGAGACTGTGTAAGAAATACAGAAGGTTGCACTAAACATGTCCAAGG
GATTAATTCCAAGTTCTGCACTTTCACCTGCAAGATCGAACATGTTTTGGAGCATGAAGGTGATTTGTCCAGCATTACTA
GACTTTGGTCGTCGGAGGATGATTCGAGAGAACTGTCAGAACACGTTGGTGATTTAGCAATCCATCCTTGTGGTGATCCA
GAGAGAATCTTTCCATTAAAGAAGAGGTCTCGAAGAAGAAGAGAGTTTTTTGACAGCTACTACGAAGACATCTATGCATC
ATACTAGTTTCCGAGATATCTCTTAGTTCTATTAGACATTGTTCACATGTTTGTTTTGTGGAAATACAGTTTAGCATATT
ATCAGGAGATTGTTATTCTTGGTTTAAAATCTACATATAGAGAACCCTTCTCTTCCTAACGATAGCTAAGCAGGAAACAT
CATACAACGGTACAAACTAGCAAGTGTGCTTAGTGATATGTCTGAGGCAAACCAAATGAGACACGTGAAAAAGAATTAGT
TGTTTTATCAAATGATGGAAGATAGTTATCACGAAGGGTTAAATACCGATTAGGGATGAATTTGAGTTTTTGGTACGGTA
CAAAGTTTGTTAATTGGTTCGAGGGACTAAACGTTTAATTTGTTTGTTATAGGTGCTTGTGACAAGATTATAAAGGTAAT
GAGATAATGATATAACGAGTTAACTAAGTGATAAAGAACGGGAAATGAAAAGTAACGTAATAAGAACAATGATGATGAGT
TTGATTTACCATAAGTGGTGCAAGCTACGTTGATGGATGATGCTTAACGATGATGGCTGCATGTTTTACACTTTTTTTCA
AAATAAATATTTAGCTAAAAACTCACGCGTAAAGCTAAACGCGGTAGAATGGCTAATTCGTAATTTGCAACTCGTGCAAG
CAGACTCCGACGTGGCAGTGAAAAAAGAATAATCTACATTCGATAATACGACCAAACCATCACCGAAACTCTCGTGACTC
GTGTACTCTCACGATCACATTAGCTACTCCACTATCTTCTTATTTTCTTCTTCTTTTTTTGGATAATCACTTTGACCTCT
CGTTCCAAGACTAATACCTTCTCCACAAGTACCATCTCTGTAATTCTTGACTTTCTTCAACCTATGAGGTGAAGCATTTC
AACACTATCTCCTCTCTTACAAAAATATTCTAAATTTCTATGATTTTCCATGTTTGTTCACTTTGATTTCACTCTCCAAG
AAACATTTTTTTCTCCGATGAGTTTACACTTAAACAGATAAAATTTTCACTTTAAGAAAAAAATTCTTAAAATGTTCTCT
GTTTTGAAGATCTTTAACGTAGTAGAGAATTTTATTGTCGCAGTCGAACCATAATGTGATTCCTTGGTAACTTCAAATCT
CTTTGTTATTCATAATCAGAATCTGTTCACACGAGGTAAAAGTCTCAAACTTTCTTATGTTCTGCTTCGTTTTAGGTCTC
AAAATTTGAGTTTTTGAGCTGTTTTTGGTTAGGAAGAGAA
>AT2G17780.10 | chr2:7726953-7729952 REVERSE LENGTH=3000
AAATGTGAAAGGGTCAGACTTGGTTGCAGCGCAAGATCCTTCAAGACATTTAAAAACAGTACAACACATTGGATGAGACT
ACGGGTGACTTAAGCCAGGTTTCTTTTATTCTCAGCTGGAATATAAATCTCTTGATCGTATATTTTAAGATAGCCTAGTT
AGTCCAACCTGGCTTTCTTCTTGTGAAGGATTGAAGGAACATTCATTACAGCTAGCAAGCTTTAAGCATTGCTGGATTAC
ACCAGGCATGGGAGCTGTGGGCATATGGCGCAGAGACATAGAAACCGGTACTCTATTCTTGATAACTGTCTTAGAGCTCA
AGTACATGTCTCATGAATTGGTACACGAGAAAAGTCCTTTATAGTTATTGAGCTACAGAGTATAAAAAAGGTTCATGTAC
AAAACATGCTCTCACTGGTACATACGTAACTGAGTTTATTTTGGTGAATGGACAAAATATGCACTCACTAATTTATTTTC
TCGACATTTTTATATTATTTGTATCTAAAATATTTGTTGGATATTTGCCAACCAACACGATCCGATAATGAAGTTTCTAA
AAAAAAAATCTAAATAAAAAATCAATAGTATTTCAAGAATATATTCCAAATTAAAGGGTATATTATCATTTGTATTTCTC
TTTTAATAATGTAGAGATAGATTTTAGAATTAAAATTTTTTCCTTTTCTTATAAATATATGAACAAATTTAAATTTGGCA
TGTCTCTCATTTATGTTAATGACTAACTTTCCAAAACTAAAACTTATATAATAAAATTACTAAATATATAAATATTAATT
AATATAAAATGAATAGAACAAATCATTATATACTATATTTGTCTTCACAAATTATAATTGTATTGTTAGAGAAAAAAAGA
AAAGAAACAACAATTTATTTTTCTATTTTTGTGAAACCCTAGATTTGAACATCGCTCATTTCTTCTTCCTACCTCTCCAT
AGATTTATCATCCTTCAACACCAATTTTGTTATTATTATTCATCGCTTCTCCTCATAGATTTATGATGAGTAAACCGAGA
TGGTTTCAAGTATTGACAGAGGAAGACTTAGATGGAAACTACCAAAAGCATACTTGTGGTTTCCGAAAAAACATCTTCAG
GTTCGAGTCCTGCGACGTAGTGTGCCCCGAGGGCATAGATCCCAACCATATTCAACCTCATGTTCAAGTATGTTCTAATT
TTTTTCTATATGCCCTAATTATATATATTACTTTATCATAAATTTTGCATCTTTGAATCAGTGCAGGTGTGCACCATGCT
TGATCTTAACGCCTTTGAACTGAACCAAATCTCTGATCTCTTTGATTGTTCCCAAATTCAAGTAACAAAATAGACAAATT
GTTCTCATCCACCAATTTCTCTAAAGGTAATTTATTTAAACACATGATTGATATTTTTTTTACAGAATCATGGTTACGTT
GGAGGGAAGCAGTTTATAATGTTGAGGCCATGGAGAGACTGTGTAAGAAATACAGAAGGTTGCACTAAACATGTCCAAGG
GATTAATTCCAAGTTCTGCACTTTCACCTGCAAGATCGAACATGTTTTGGAGCATGAAGGTGATTTGTCCAGCATTACTA
GACTTTGGTCGTCGGAGGATGATTCGAGAGAACTGTCAGAACACGTTGGTGATTTAGCAATCCATCCTTGTGGTGATCCA
GAGAGAATCTTTCCATTAAAGAAGAGGTCTCGAAGAAGAAGAGAGTTTTTTGACAGCTACTACGAAGACATCTATGCATC
ATACTAGTTTCCGAGATATCTCTTAGTTCTATTAGACATTGTTCACATGTTTGTTTTGTGGAAATACAGTTTAGCATATT
ATCAGGAGATTGTTATTCTTGGTTTAAAATCTACATATAGAGAACCCTTCTCTTCCTAACGATAGCTAAGCAGGAAACAT
CATACAACGGTACAAACTAGCAAGTGTGCTTAGTGATATGTCTGAGGCAAACCAAATGAGACACGTGAAAAAGAATTAGT
TGTTTTATCAAATGATGGAAGATAGTTATCACGAAGGGTTAAATACCGATTAGGGATGAATTTGAGTTTTTGGTACGGTA
CAAAGTTTGTTAATTGGTTCGAGGGACTAAACGTTTAATTTGTTTGTTATAGGTGCTTGTGACAAGATTATAAAGGTAAT
GAGATAATGATATAACGAGTTAACTAAGTGATAAAGAACGGGAAATGAAAAGTAACGTAATAAGAACAATGATGATGAGT
TTGATTTACCATAAGTGGTGCAAGCTACGTTGATGGATGATGCTTAACGATGATGGCTGCATGTTTTACACTTTTTTTCA
AAATAAATATTTAGCTAAAAACTCACGCGTAAAGCTAAACGCGGTAGAATGGCTAATTCGTAATTTGCAACTCGTGCAAG
CAGACTCCGACGTGGCAGTGAAAAAAGAATAATCTACATTCGATAATACGACCAAACCATCACCGAAACTCTCGTGACTC
GTGTACTCTCACGATCACATTAGCTACTCCACTATCTTCTTATTTTCTTCTTCTTTTTTTGGATAATCACTTTGACCTCT
CGTTCCAAGACTAATACCTTCTCCACAAGTACCATCTCTGTAATTCTTGACTTTCTTCAACCTATGAGGTGAAGCATTTC
AACACTATCTCCTCTCTTACAAAAATATTCTAAATTTCTATGATTTTCCATGTTTGTTCACTTTGATTTCACTCTCCAAG
AAACATTTTTTTCTCCGATGAGTTTACACTTAAACAGATAAAATTTTCACTTTAAGAAAAAAATTCTTAAAATGTTCTCT
GTTTTGAAGATCTTTAACGTAGTAGAGAATTTTATTGTCGCAGTCGAACCATAATGTGATTCCTTGGTAACTTCAAATCT
CTTTGTTATTCATAATCAGAATCTGTTCACACGAGGTAAAAGTCTCAAACTTTCTTATGTTCTGCTTCGTTTTAGGTCTC
AAAATTTGAGTTTTTGAGCTGTTTTTGGTTAGGAAGAGAA
>AT2G17780.5 | chr2:7726953-7729952 REVERSE LENGTH=3000
AAATGTGAAAGGGTCAGACTTGGTTGCAGCGCAAGATCCTTCAAGACATTTAAAAACAGTACAACACATTGGATGAGACT
ACGGGTGACTTAAGCCAGGTTTCTTTTATTCTCAGCTGGAATATAAATCTCTTGATCGTATATTTTAAGATAGCCTAGTT
AGTCCAACCTGGCTTTCTTCTTGTGAAGGATTGAAGGAACATTCATTACAGCTAGCAAGCTTTAAGCATTGCTGGATTAC
ACCAGGCATGGGAGCTGTGGGCATATGGCGCAGAGACATAGAAACCGGTACTCTATTCTTGATAACTGTCTTAGAGCTCA
AGTACATGTCTCATGAATTGGTACACGAGAAAAGTCCTTTATAGTTATTGAGCTACAGAGTATAAAAAAGGTTCATGTAC
AAAACATGCTCTCACTGGTACATACGTAACTGAGTTTATTTTGGTGAATGGACAAAATATGCACTCACTAATTTATTTTC
TCGACATTTTTATATTATTTGTATCTAAAATATTTGTTGGATATTTGCCAACCAACACGATCCGATAATGAAGTTTCTAA
AAAAAAAATCTAAATAAAAAATCAATAGTATTTCAAGAATATATTCCAAATTAAAGGGTATATTATCATTTGTATTTCTC
TTTTAATAATGTAGAGATAGATTTTAGAATTAAAATTTTTTCCTTTTCTTATAAATATATGAACAAATTTAAATTTGGCA
TGTCTCTCATTTATGTTAATGACTAACTTTCCAAAACTAAAACTTATATAATAAAATTACTAAATATATAAATATTAATT
AATATAAAATGAATAGAACAAATCATTATATACTATATTTGTCTTCACAAATTATAATTGTATTGTTAGAGAAAAAAAGA
AAAGAAACAACAATTTATTTTTCTATTTTTGTGAAACCCTAGATTTGAACATCGCTCATTTCTTCTTCCTACCTCTCCAT
AGATTTATCATCCTTCAACACCAATTTTGTTATTATTATTCATCGCTTCTCCTCATAGATTTATGATGAGTAAACCGAGA
TGGTTTCAAGTATTGACAGAGGAAGACTTAGATGGAAACTACCAAAAGCATACTTGTGGTTTCCGAAAAAACATCTTCAG
GTTCGAGTCCTGCGACGTAGTGTGCCCCGAGGGCATAGATCCCAACCATATTCAACCTCATGTTCAAGTATGTTCTAATT
TTTTTCTATATGCCCTAATTATATATATTACTTTATCATAAATTTTGCATCTTTGAATCAGTGCAGGTGTGCACCATGCT
TGATCTTAACGCCTTTGAACTGAACCAAATCTCTGATCTCTTTGATTGTTCCCAAATTCAAGTAACAAAATAGACAAATT
GTTCTCATCCACCAATTTCTCTAAAGGTAATTTATTTAAACACATGATTGATATTTTTTTTACAGAATCATGGTTACGTT
GGAGGGAAGCAGTTTATAATGTTGAGGCCATGGAGAGACTGTGTAAGAAATACAGAAGGTTGCACTAAACATGTCCAAGG
GATTAATTCCAAGTTCTGCACTTTCACCTGCAAGATCGAACATGTTTTGGAGCATGAAGGTGATTTGTCCAGCATTACTA
GACTTTGGTCGTCGGAGGATGATTCGAGAGAACTGTCAGAACACGTTGGTGATTTAGCAATCCATCCTTGTGGTGATCCA
GAGAGAATCTTTCCATTAAAGAAGAGGTCTCGAAGAAGAAGAGAGTTTTTTGACAGCTACTACGAAGACATCTATGCATC
ATACTAGTTTCCGAGATATCTCTTAGTTCTATTAGACATTGTTCACATGTTTGTTTTGTGGAAATACAGTTTAGCATATT
ATCAGGAGATTGTTATTCTTGGTTTAAAATCTACATATAGAGAACCCTTCTCTTCCTAACGATAGCTAAGCAGGAAACAT
CATACAACGGTACAAACTAGCAAGTGTGCTTAGTGATATGTCTGAGGCAAACCAAATGAGACACGTGAAAAAGAATTAGT
TGTTTTATCAAATGATGGAAGATAGTTATCACGAAGGGTTAAATACCGATTAGGGATGAATTTGAGTTTTTGGTACGGTA
CAAAGTTTGTTAATTGGTTCGAGGGACTAAACGTTTAATTTGTTTGTTATAGGTGCTTGTGACAAGATTATAAAGGTAAT
GAGATAATGATATAACGAGTTAACTAAGTGATAAAGAACGGGAAATGAAAAGTAACGTAATAAGAACAATGATGATGAGT
TTGATTTACCATAAGTGGTGCAAGCTACGTTGATGGATGATGCTTAACGATGATGGCTGCATGTTTTACACTTTTTTTCA
AAATAAATATTTAGCTAAAAACTCACGCGTAAAGCTAAACGCGGTAGAATGGCTAATTCGTAATTTGCAACTCGTGCAAG
CAGACTCCGACGTGGCAGTGAAAAAAGAATAATCTACATTCGATAATACGACCAAACCATCACCGAAACTCTCGTGACTC
GTGTACTCTCACGATCACATTAGCTACTCCACTATCTTCTTATTTTCTTCTTCTTTTTTTGGATAATCACTTTGACCTCT
CGTTCCAAGACTAATACCTTCTCCACAAGTACCATCTCTGTAATTCTTGACTTTCTTCAACCTATGAGGTGAAGCATTTC
AACACTATCTCCTCTCTTACAAAAATATTCTAAATTTCTATGATTTTCCATGTTTGTTCACTTTGATTTCACTCTCCAAG
AAACATTTTTTTCTCCGATGAGTTTACACTTAAACAGATAAAATTTTCACTTTAAGAAAAAAATTCTTAAAATGTTCTCT
GTTTTGAAGATCTTTAACGTAGTAGAGAATTTTATTGTCGCAGTCGAACCATAATGTGATTCCTTGGTAACTTCAAATCT
CTTTGTTATTCATAATCAGAATCTGTTCACACGAGGTAAAAGTCTCAAACTTTCTTATGTTCTGCTTCGTTTTAGGTCTC
AAAATTTGAGTTTTTGAGCTGTTTTTGGTTAGGAAGAGAA
>AT2G17780.3 | chr2:7726953-7729952 REVERSE LENGTH=3000
AAATGTGAAAGGGTCAGACTTGGTTGCAGCGCAAGATCCTTCAAGACATTTAAAAACAGTACAACACATTGGATGAGACT
ACGGGTGACTTAAGCCAGGTTTCTTTTATTCTCAGCTGGAATATAAATCTCTTGATCGTATATTTTAAGATAGCCTAGTT
AGTCCAACCTGGCTTTCTTCTTGTGAAGGATTGAAGGAACATTCATTACAGCTAGCAAGCTTTAAGCATTGCTGGATTAC
ACCAGGCATGGGAGCTGTGGGCATATGGCGCAGAGACATAGAAACCGGTACTCTATTCTTGATAACTGTCTTAGAGCTCA
AGTACATGTCTCATGAATTGGTACACGAGAAAAGTCCTTTATAGTTATTGAGCTACAGAGTATAAAAAAGGTTCATGTAC
AAAACATGCTCTCACTGGTACATACGTAACTGAGTTTATTTTGGTGAATGGACAAAATATGCACTCACTAATTTATTTTC
TCGACATTTTTATATTATTTGTATCTAAAATATTTGTTGGATATTTGCCAACCAACACGATCCGATAATGAAGTTTCTAA
AAAAAAAATCTAAATAAAAAATCAATAGTATTTCAAGAATATATTCCAAATTAAAGGGTATATTATCATTTGTATTTCTC
TTTTAATAATGTAGAGATAGATTTTAGAATTAAAATTTTTTCCTTTTCTTATAAATATATGAACAAATTTAAATTTGGCA
TGTCTCTCATTTATGTTAATGACTAACTTTCCAAAACTAAAACTTATATAATAAAATTACTAAATATATAAATATTAATT
AATATAAAATGAATAGAACAAATCATTATATACTATATTTGTCTTCACAAATTATAATTGTATTGTTAGAGAAAAAAAGA
AAAGAAACAACAATTTATTTTTCTATTTTTGTGAAACCCTAGATTTGAACATCGCTCATTTCTTCTTCCTACCTCTCCAT
AGATTTATCATCCTTCAACACCAATTTTGTTATTATTATTCATCGCTTCTCCTCATAGATTTATGATGAGTAAACCGAGA
TGGTTTCAAGTATTGACAGAGGAAGACTTAGATGGAAACTACCAAAAGCATACTTGTGGTTTCCGAAAAAACATCTTCAG
GTTCGAGTCCTGCGACGTAGTGTGCCCCGAGGGCATAGATCCCAACCATATTCAACCTCATGTTCAAGTATGTTCTAATT
TTTTTCTATATGCCCTAATTATATATATTACTTTATCATAAATTTTGCATCTTTGAATCAGTGCAGGTGTGCACCATGCT
TGATCTTAACGCCTTTGAACTGAACCAAATCTCTGATCTCTTTGATTGTTCCCAAATTCAAGTAACAAAATAGACAAATT
GTTCTCATCCACCAATTTCTCTAAAGGTAATTTATTTAAACACATGATTGATATTTTTTTTACAGAATCATGGTTACGTT
GGAGGGAAGCAGTTTATAATGTTGAGGCCATGGAGAGACTGTGTAAGAAATACAGAAGGTTGCACTAAACATGTCCAAGG
GATTAATTCCAAGTTCTGCACTTTCACCTGCAAGATCGAACATGTTTTGGAGCATGAAGGTGATTTGTCCAGCATTACTA
GACTTTGGTCGTCGGAGGATGATTCGAGAGAACTGTCAGAACACGTTGGTGATTTAGCAATCCATCCTTGTGGTGATCCA
GAGAGAATCTTTCCATTAAAGAAGAGGTCTCGAAGAAGAAGAGAGTTTTTTGACAGCTACTACGAAGACATCTATGCATC
ATACTAGTTTCCGAGATATCTCTTAGTTCTATTAGACATTGTTCACATGTTTGTTTTGTGGAAATACAGTTTAGCATATT
ATCAGGAGATTGTTATTCTTGGTTTAAAATCTACATATAGAGAACCCTTCTCTTCCTAACGATAGCTAAGCAGGAAACAT
CATACAACGGTACAAACTAGCAAGTGTGCTTAGTGATATGTCTGAGGCAAACCAAATGAGACACGTGAAAAAGAATTAGT
TGTTTTATCAAATGATGGAAGATAGTTATCACGAAGGGTTAAATACCGATTAGGGATGAATTTGAGTTTTTGGTACGGTA
CAAAGTTTGTTAATTGGTTCGAGGGACTAAACGTTTAATTTGTTTGTTATAGGTGCTTGTGACAAGATTATAAAGGTAAT
GAGATAATGATATAACGAGTTAACTAAGTGATAAAGAACGGGAAATGAAAAGTAACGTAATAAGAACAATGATGATGAGT
TTGATTTACCATAAGTGGTGCAAGCTACGTTGATGGATGATGCTTAACGATGATGGCTGCATGTTTTACACTTTTTTTCA
AAATAAATATTTAGCTAAAAACTCACGCGTAAAGCTAAACGCGGTAGAATGGCTAATTCGTAATTTGCAACTCGTGCAAG
CAGACTCCGACGTGGCAGTGAAAAAAGAATAATCTACATTCGATAATACGACCAAACCATCACCGAAACTCTCGTGACTC
GTGTACTCTCACGATCACATTAGCTACTCCACTATCTTCTTATTTTCTTCTTCTTTTTTTGGATAATCACTTTGACCTCT
CGTTCCAAGACTAATACCTTCTCCACAAGTACCATCTCTGTAATTCTTGACTTTCTTCAACCTATGAGGTGAAGCATTTC
AACACTATCTCCTCTCTTACAAAAATATTCTAAATTTCTATGATTTTCCATGTTTGTTCACTTTGATTTCACTCTCCAAG
AAACATTTTTTTCTCCGATGAGTTTACACTTAAACAGATAAAATTTTCACTTTAAGAAAAAAATTCTTAAAATGTTCTCT
GTTTTGAAGATCTTTAACGTAGTAGAGAATTTTATTGTCGCAGTCGAACCATAATGTGATTCCTTGGTAACTTCAAATCT
CTTTGTTATTCATAATCAGAATCTGTTCACACGAGGTAAAAGTCTCAAACTTTCTTATGTTCTGCTTCGTTTTAGGTCTC
AAAATTTGAGTTTTTGAGCTGTTTTTGGTTAGGAAGAGAA
>AT2G17780.9 | chr2:7726953-7729952 REVERSE LENGTH=3000
AAATGTGAAAGGGTCAGACTTGGTTGCAGCGCAAGATCCTTCAAGACATTTAAAAACAGTACAACACATTGGATGAGACT
ACGGGTGACTTAAGCCAGGTTTCTTTTATTCTCAGCTGGAATATAAATCTCTTGATCGTATATTTTAAGATAGCCTAGTT
AGTCCAACCTGGCTTTCTTCTTGTGAAGGATTGAAGGAACATTCATTACAGCTAGCAAGCTTTAAGCATTGCTGGATTAC
ACCAGGCATGGGAGCTGTGGGCATATGGCGCAGAGACATAGAAACCGGTACTCTATTCTTGATAACTGTCTTAGAGCTCA
AGTACATGTCTCATGAATTGGTACACGAGAAAAGTCCTTTATAGTTATTGAGCTACAGAGTATAAAAAAGGTTCATGTAC
AAAACATGCTCTCACTGGTACATACGTAACTGAGTTTATTTTGGTGAATGGACAAAATATGCACTCACTAATTTATTTTC
TCGACATTTTTATATTATTTGTATCTAAAATATTTGTTGGATATTTGCCAACCAACACGATCCGATAATGAAGTTTCTAA
AAAAAAAATCTAAATAAAAAATCAATAGTATTTCAAGAATATATTCCAAATTAAAGGGTATATTATCATTTGTATTTCTC
TTTTAATAATGTAGAGATAGATTTTAGAATTAAAATTTTTTCCTTTTCTTATAAATATATGAACAAATTTAAATTTGGCA
TGTCTCTCATTTATGTTAATGACTAACTTTCCAAAACTAAAACTTATATAATAAAATTACTAAATATATAAATATTAATT
AATATAAAATGAATAGAACAAATCATTATATACTATATTTGTCTTCACAAATTATAATTGTATTGTTAGAGAAAAAAAGA
AAAGAAACAACAATTTATTTTTCTATTTTTGTGAAACCCTAGATTTGAACATCGCTCATTTCTTCTTCCTACCTCTCCAT
AGATTTATCATCCTTCAACACCAATTTTGTTATTATTATTCATCGCTTCTCCTCATAGATTTATGATGAGTAAACCGAGA
TGGTTTCAAGTATTGACAGAGGAAGACTTAGATGGAAACTACCAAAAGCATACTTGTGGTTTCCGAAAAAACATCTTCAG
GTTCGAGTCCTGCGACGTAGTGTGCCCCGAGGGCATAGATCCCAACCATATTCAACCTCATGTTCAAGTATGTTCTAATT
TTTTTCTATATGCCCTAATTATATATATTACTTTATCATAAATTTTGCATCTTTGAATCAGTGCAGGTGTGCACCATGCT
TGATCTTAACGCCTTTGAACTGAACCAAATCTCTGATCTCTTTGATTGTTCCCAAATTCAAGTAACAAAATAGACAAATT
GTTCTCATCCACCAATTTCTCTAAAGGTAATTTATTTAAACACATGATTGATATTTTTTTTACAGAATCATGGTTACGTT
GGAGGGAAGCAGTTTATAATGTTGAGGCCATGGAGAGACTGTGTAAGAAATACAGAAGGTTGCACTAAACATGTCCAAGG
GATTAATTCCAAGTTCTGCACTTTCACCTGCAAGATCGAACATGTTTTGGAGCATGAAGGTGATTTGTCCAGCATTACTA
GACTTTGGTCGTCGGAGGATGATTCGAGAGAACTGTCAGAACACGTTGGTGATTTAGCAATCCATCCTTGTGGTGATCCA
GAGAGAATCTTTCCATTAAAGAAGAGGTCTCGAAGAAGAAGAGAGTTTTTTGACAGCTACTACGAAGACATCTATGCATC
ATACTAGTTTCCGAGATATCTCTTAGTTCTATTAGACATTGTTCACATGTTTGTTTTGTGGAAATACAGTTTAGCATATT
ATCAGGAGATTGTTATTCTTGGTTTAAAATCTACATATAGAGAACCCTTCTCTTCCTAACGATAGCTAAGCAGGAAACAT
CATACAACGGTACAAACTAGCAAGTGTGCTTAGTGATATGTCTGAGGCAAACCAAATGAGACACGTGAAAAAGAATTAGT
TGTTTTATCAAATGATGGAAGATAGTTATCACGAAGGGTTAAATACCGATTAGGGATGAATTTGAGTTTTTGGTACGGTA
CAAAGTTTGTTAATTGGTTCGAGGGACTAAACGTTTAATTTGTTTGTTATAGGTGCTTGTGACAAGATTATAAAGGTAAT
GAGATAATGATATAACGAGTTAACTAAGTGATAAAGAACGGGAAATGAAAAGTAACGTAATAAGAACAATGATGATGAGT
TTGATTTACCATAAGTGGTGCAAGCTACGTTGATGGATGATGCTTAACGATGATGGCTGCATGTTTTACACTTTTTTTCA
AAATAAATATTTAGCTAAAAACTCACGCGTAAAGCTAAACGCGGTAGAATGGCTAATTCGTAATTTGCAACTCGTGCAAG
CAGACTCCGACGTGGCAGTGAAAAAAGAATAATCTACATTCGATAATACGACCAAACCATCACCGAAACTCTCGTGACTC
GTGTACTCTCACGATCACATTAGCTACTCCACTATCTTCTTATTTTCTTCTTCTTTTTTTGGATAATCACTTTGACCTCT
CGTTCCAAGACTAATACCTTCTCCACAAGTACCATCTCTGTAATTCTTGACTTTCTTCAACCTATGAGGTGAAGCATTTC
AACACTATCTCCTCTCTTACAAAAATATTCTAAATTTCTATGATTTTCCATGTTTGTTCACTTTGATTTCACTCTCCAAG
AAACATTTTTTTCTCCGATGAGTTTACACTTAAACAGATAAAATTTTCACTTTAAGAAAAAAATTCTTAAAATGTTCTCT
GTTTTGAAGATCTTTAACGTAGTAGAGAATTTTATTGTCGCAGTCGAACCATAATGTGATTCCTTGGTAACTTCAAATCT
CTTTGTTATTCATAATCAGAATCTGTTCACACGAGGTAAAAGTCTCAAACTTTCTTATGTTCTGCTTCGTTTTAGGTCTC
AAAATTTGAGTTTTTGAGCTGTTTTTGGTTAGGAAGAGAA
>AT2G17780.8 | chr2:7726953-7729952 REVERSE LENGTH=3000
AAATGTGAAAGGGTCAGACTTGGTTGCAGCGCAAGATCCTTCAAGACATTTAAAAACAGTACAACACATTGGATGAGACT
ACGGGTGACTTAAGCCAGGTTTCTTTTATTCTCAGCTGGAATATAAATCTCTTGATCGTATATTTTAAGATAGCCTAGTT
AGTCCAACCTGGCTTTCTTCTTGTGAAGGATTGAAGGAACATTCATTACAGCTAGCAAGCTTTAAGCATTGCTGGATTAC
ACCAGGCATGGGAGCTGTGGGCATATGGCGCAGAGACATAGAAACCGGTACTCTATTCTTGATAACTGTCTTAGAGCTCA
AGTACATGTCTCATGAATTGGTACACGAGAAAAGTCCTTTATAGTTATTGAGCTACAGAGTATAAAAAAGGTTCATGTAC
AAAACATGCTCTCACTGGTACATACGTAACTGAGTTTATTTTGGTGAATGGACAAAATATGCACTCACTAATTTATTTTC
TCGACATTTTTATATTATTTGTATCTAAAATATTTGTTGGATATTTGCCAACCAACACGATCCGATAATGAAGTTTCTAA
AAAAAAAATCTAAATAAAAAATCAATAGTATTTCAAGAATATATTCCAAATTAAAGGGTATATTATCATTTGTATTTCTC
TTTTAATAATGTAGAGATAGATTTTAGAATTAAAATTTTTTCCTTTTCTTATAAATATATGAACAAATTTAAATTTGGCA
TGTCTCTCATTTATGTTAATGACTAACTTTCCAAAACTAAAACTTATATAATAAAATTACTAAATATATAAATATTAATT
AATATAAAATGAATAGAACAAATCATTATATACTATATTTGTCTTCACAAATTATAATTGTATTGTTAGAGAAAAAAAGA
AAAGAAACAACAATTTATTTTTCTATTTTTGTGAAACCCTAGATTTGAACATCGCTCATTTCTTCTTCCTACCTCTCCAT
AGATTTATCATCCTTCAACACCAATTTTGTTATTATTATTCATCGCTTCTCCTCATAGATTTATGATGAGTAAACCGAGA
TGGTTTCAAGTATTGACAGAGGAAGACTTAGATGGAAACTACCAAAAGCATACTTGTGGTTTCCGAAAAAACATCTTCAG
GTTCGAGTCCTGCGACGTAGTGTGCCCCGAGGGCATAGATCCCAACCATATTCAACCTCATGTTCAAGTATGTTCTAATT
TTTTTCTATATGCCCTAATTATATATATTACTTTATCATAAATTTTGCATCTTTGAATCAGTGCAGGTGTGCACCATGCT
TGATCTTAACGCCTTTGAACTGAACCAAATCTCTGATCTCTTTGATTGTTCCCAAATTCAAGTAACAAAATAGACAAATT
GTTCTCATCCACCAATTTCTCTAAAGGTAATTTATTTAAACACATGATTGATATTTTTTTTACAGAATCATGGTTACGTT
GGAGGGAAGCAGTTTATAATGTTGAGGCCATGGAGAGACTGTGTAAGAAATACAGAAGGTTGCACTAAACATGTCCAAGG
GATTAATTCCAAGTTCTGCACTTTCACCTGCAAGATCGAACATGTTTTGGAGCATGAAGGTGATTTGTCCAGCATTACTA
GACTTTGGTCGTCGGAGGATGATTCGAGAGAACTGTCAGAACACGTTGGTGATTTAGCAATCCATCCTTGTGGTGATCCA
GAGAGAATCTTTCCATTAAAGAAGAGGTCTCGAAGAAGAAGAGAGTTTTTTGACAGCTACTACGAAGACATCTATGCATC
ATACTAGTTTCCGAGATATCTCTTAGTTCTATTAGACATTGTTCACATGTTTGTTTTGTGGAAATACAGTTTAGCATATT
ATCAGGAGATTGTTATTCTTGGTTTAAAATCTACATATAGAGAACCCTTCTCTTCCTAACGATAGCTAAGCAGGAAACAT
CATACAACGGTACAAACTAGCAAGTGTGCTTAGTGATATGTCTGAGGCAAACCAAATGAGACACGTGAAAAAGAATTAGT
TGTTTTATCAAATGATGGAAGATAGTTATCACGAAGGGTTAAATACCGATTAGGGATGAATTTGAGTTTTTGGTACGGTA
CAAAGTTTGTTAATTGGTTCGAGGGACTAAACGTTTAATTTGTTTGTTATAGGTGCTTGTGACAAGATTATAAAGGTAAT
GAGATAATGATATAACGAGTTAACTAAGTGATAAAGAACGGGAAATGAAAAGTAACGTAATAAGAACAATGATGATGAGT
TTGATTTACCATAAGTGGTGCAAGCTACGTTGATGGATGATGCTTAACGATGATGGCTGCATGTTTTACACTTTTTTTCA
AAATAAATATTTAGCTAAAAACTCACGCGTAAAGCTAAACGCGGTAGAATGGCTAATTCGTAATTTGCAACTCGTGCAAG
CAGACTCCGACGTGGCAGTGAAAAAAGAATAATCTACATTCGATAATACGACCAAACCATCACCGAAACTCTCGTGACTC
GTGTACTCTCACGATCACATTAGCTACTCCACTATCTTCTTATTTTCTTCTTCTTTTTTTGGATAATCACTTTGACCTCT
CGTTCCAAGACTAATACCTTCTCCACAAGTACCATCTCTGTAATTCTTGACTTTCTTCAACCTATGAGGTGAAGCATTTC
AACACTATCTCCTCTCTTACAAAAATATTCTAAATTTCTATGATTTTCCATGTTTGTTCACTTTGATTTCACTCTCCAAG
AAACATTTTTTTCTCCGATGAGTTTACACTTAAACAGATAAAATTTTCACTTTAAGAAAAAAATTCTTAAAATGTTCTCT
GTTTTGAAGATCTTTAACGTAGTAGAGAATTTTATTGTCGCAGTCGAACCATAATGTGATTCCTTGGTAACTTCAAATCT
CTTTGTTATTCATAATCAGAATCTGTTCACACGAGGTAAAAGTCTCAAACTTTCTTATGTTCTGCTTCGTTTTAGGTCTC
AAAATTTGAGTTTTTGAGCTGTTTTTGGTTAGGAAGAGAA
>AT2G17780.4 | chr2:7726953-7729952 REVERSE LENGTH=3000
AAATGTGAAAGGGTCAGACTTGGTTGCAGCGCAAGATCCTTCAAGACATTTAAAAACAGTACAACACATTGGATGAGACT
ACGGGTGACTTAAGCCAGGTTTCTTTTATTCTCAGCTGGAATATAAATCTCTTGATCGTATATTTTAAGATAGCCTAGTT
AGTCCAACCTGGCTTTCTTCTTGTGAAGGATTGAAGGAACATTCATTACAGCTAGCAAGCTTTAAGCATTGCTGGATTAC
ACCAGGCATGGGAGCTGTGGGCATATGGCGCAGAGACATAGAAACCGGTACTCTATTCTTGATAACTGTCTTAGAGCTCA
AGTACATGTCTCATGAATTGGTACACGAGAAAAGTCCTTTATAGTTATTGAGCTACAGAGTATAAAAAAGGTTCATGTAC
AAAACATGCTCTCACTGGTACATACGTAACTGAGTTTATTTTGGTGAATGGACAAAATATGCACTCACTAATTTATTTTC
TCGACATTTTTATATTATTTGTATCTAAAATATTTGTTGGATATTTGCCAACCAACACGATCCGATAATGAAGTTTCTAA
AAAAAAAATCTAAATAAAAAATCAATAGTATTTCAAGAATATATTCCAAATTAAAGGGTATATTATCATTTGTATTTCTC
TTTTAATAATGTAGAGATAGATTTTAGAATTAAAATTTTTTCCTTTTCTTATAAATATATGAACAAATTTAAATTTGGCA
TGTCTCTCATTTATGTTAATGACTAACTTTCCAAAACTAAAACTTATATAATAAAATTACTAAATATATAAATATTAATT
AATATAAAATGAATAGAACAAATCATTATATACTATATTTGTCTTCACAAATTATAATTGTATTGTTAGAGAAAAAAAGA
AAAGAAACAACAATTTATTTTTCTATTTTTGTGAAACCCTAGATTTGAACATCGCTCATTTCTTCTTCCTACCTCTCCAT
AGATTTATCATCCTTCAACACCAATTTTGTTATTATTATTCATCGCTTCTCCTCATAGATTTATGATGAGTAAACCGAGA
TGGTTTCAAGTATTGACAGAGGAAGACTTAGATGGAAACTACCAAAAGCATACTTGTGGTTTCCGAAAAAACATCTTCAG
GTTCGAGTCCTGCGACGTAGTGTGCCCCGAGGGCATAGATCCCAACCATATTCAACCTCATGTTCAAGTATGTTCTAATT
TTTTTCTATATGCCCTAATTATATATATTACTTTATCATAAATTTTGCATCTTTGAATCAGTGCAGGTGTGCACCATGCT
TGATCTTAACGCCTTTGAACTGAACCAAATCTCTGATCTCTTTGATTGTTCCCAAATTCAAGTAACAAAATAGACAAATT
GTTCTCATCCACCAATTTCTCTAAAGGTAATTTATTTAAACACATGATTGATATTTTTTTTACAGAATCATGGTTACGTT
GGAGGGAAGCAGTTTATAATGTTGAGGCCATGGAGAGACTGTGTAAGAAATACAGAAGGTTGCACTAAACATGTCCAAGG
GATTAATTCCAAGTTCTGCACTTTCACCTGCAAGATCGAACATGTTTTGGAGCATGAAGGTGATTTGTCCAGCATTACTA
GACTTTGGTCGTCGGAGGATGATTCGAGAGAACTGTCAGAACACGTTGGTGATTTAGCAATCCATCCTTGTGGTGATCCA
GAGAGAATCTTTCCATTAAAGAAGAGGTCTCGAAGAAGAAGAGAGTTTTTTGACAGCTACTACGAAGACATCTATGCATC
ATACTAGTTTCCGAGATATCTCTTAGTTCTATTAGACATTGTTCACATGTTTGTTTTGTGGAAATACAGTTTAGCATATT
ATCAGGAGATTGTTATTCTTGGTTTAAAATCTACATATAGAGAACCCTTCTCTTCCTAACGATAGCTAAGCAGGAAACAT
CATACAACGGTACAAACTAGCAAGTGTGCTTAGTGATATGTCTGAGGCAAACCAAATGAGACACGTGAAAAAGAATTAGT
TGTTTTATCAAATGATGGAAGATAGTTATCACGAAGGGTTAAATACCGATTAGGGATGAATTTGAGTTTTTGGTACGGTA
CAAAGTTTGTTAATTGGTTCGAGGGACTAAACGTTTAATTTGTTTGTTATAGGTGCTTGTGACAAGATTATAAAGGTAAT
GAGATAATGATATAACGAGTTAACTAAGTGATAAAGAACGGGAAATGAAAAGTAACGTAATAAGAACAATGATGATGAGT
TTGATTTACCATAAGTGGTGCAAGCTACGTTGATGGATGATGCTTAACGATGATGGCTGCATGTTTTACACTTTTTTTCA
AAATAAATATTTAGCTAAAAACTCACGCGTAAAGCTAAACGCGGTAGAATGGCTAATTCGTAATTTGCAACTCGTGCAAG
CAGACTCCGACGTGGCAGTGAAAAAAGAATAATCTACATTCGATAATACGACCAAACCATCACCGAAACTCTCGTGACTC
GTGTACTCTCACGATCACATTAGCTACTCCACTATCTTCTTATTTTCTTCTTCTTTTTTTGGATAATCACTTTGACCTCT
CGTTCCAAGACTAATACCTTCTCCACAAGTACCATCTCTGTAATTCTTGACTTTCTTCAACCTATGAGGTGAAGCATTTC
AACACTATCTCCTCTCTTACAAAAATATTCTAAATTTCTATGATTTTCCATGTTTGTTCACTTTGATTTCACTCTCCAAG
AAACATTTTTTTCTCCGATGAGTTTACACTTAAACAGATAAAATTTTCACTTTAAGAAAAAAATTCTTAAAATGTTCTCT
GTTTTGAAGATCTTTAACGTAGTAGAGAATTTTATTGTCGCAGTCGAACCATAATGTGATTCCTTGGTAACTTCAAATCT
CTTTGTTATTCATAATCAGAATCTGTTCACACGAGGTAAAAGTCTCAAACTTTCTTATGTTCTGCTTCGTTTTAGGTCTC
AAAATTTGAGTTTTTGAGCTGTTTTTGGTTAGGAAGAGAA
>AT2G17785.1 | chr2:7728928-7731927 REVERSE LENGTH=3000
ATTATCCCTATCCTTTCTATCTTTTTCATTCCTCTTGTGTTTTCTATCTTTCTTCACTTCCTCCTTTGCCCCCTGGATTT
CCAAACCAATGAAAGAAACAACAATAAGTGTCCATAACTTTCTTATCCAGTAAACCTCCAAAGGACAAAGAAGGAGAGTA
GAAACACACAAACAATGTAGAAATTGTCAATGACTTACTCTACTTCTATAAGTTTTAGGAGGCTATTCAATTTCAACCAC
ATTTGTCAGTATTCAGTCCAATGAATCAATTTCATGCTTTGAGATAAATTAGTTAACTTTTTAAGTAAGATTTGAATTCC
CATCTATATGGCAAATTACTTCTCCATGATAATCAAAGTTTCCAACTTTGACAAAAGATTATCAAAATCAAAGAAGCAGG
AAGCTGAGCAATAAAAAAATCACATGAACCAAGAACATAAAAAAGAACCAAAGTCATGGACTTTTAAATTGCTCAACAAA
TCAACCTTGATCGATTCGATCAGACTTTCTTTCCAAACATAACCAGGTGGTGGAAACGGATAACACCGAGACATTCTCAC
ACGATCACAAACAAACAAGCTCAGAGACGAACTCGCGAAAACCCTAGATTGGTTTACGAGGGAATCGCAATTGGGTTTTT
ACTTTGGGGGCTTTTGTTATCCAGGGATAGTGATAAGAAAATCAGATTCGGGAGATTGAAGAATTTGGTATTGAATTCGA
GATCAGAGAAGAACGAAGGAGGTAACGAAAATTCCCAGGCTTCGTAGCTCTCTCCGATCCAGAATTTTTCTCGTTAACTC
GTTGCTTCGTTATTTATAGAAAAAAAGAGGATGGGGTTGATAACGAACTTAAGGTGTGTTTGGAAACAGGAATAGCACTA
AACGATGTCGTGGTTTTGTAGGTTACTTGACGGTGCACGCTTCACATGGACCATTGTTTCGAACCATAAGACCCAAAAGC
AGGCCCATAGAAAACAATTGTTTCTGTTTTTTTGACATTAGGCCCATTAAAATGTTTTTTCTATTTTTTATACATAGCAG
GCCCATAAAATTTTAAATAGAAATTAGAACCATTTGTATAACTTTTTTTTTTTGTATTTTAAATTTCCATTAATTAAAAA
AGATTCCAAGCTGAACCCAGCTAAAACAACAAGAAAAGGAGATTACAAAAGCTTACCTACTTACCAATCTAACAAACAAT
TCTAAAGTAGACAAGTGTGTAAAATGGTCGATGGGGGAGGTACCTTTGGAATCTAGGAAATGGTCGATCAATCATTGAAA
CAAAAAAATTGATAATTTTTTCTTGGACCAAAATTTTTGTTAGTTTCTTTAATGTTAGTAACTTAGTATTATAGAATACT
AGATAAGATCCGCATATTTAGGCGGGTGTAAGGTAAAAAAAAATAATTTTGATCGATAATATTTAAATTTTGAATAGTAC
AATAGTAATCAATATTTTTTCTTTGATATTTAACTTAATAAAATTTGCTTCATTTCAGTCTTTTGCATTCTATTATTATT
TTACACACTCAATCTTATGGATGATATTTGAATAATAAATAGTAATCCACATTTATTTTATATTTAGAGAAAAATAACTT
AAATTCTTAGTATCCCTTCTCAGTATGTGTCAAGTGTGATAAAAGATGCAAAAATGTAGAGAAATTAAATTCTATATTTA
GATATAAAATGTATGGATGATATTTGAATAATAAATAGTAATCCACATTTATTTTATATTCAAAGAAAAATAACTTAAAT
TCTTAGTATCCCTTCTCAGTATGTGTCAACTGTGATAAAAGATGCAAAAATATAGAGAAATTATATTCTTAGTATCTCAA
CGGTGGCACAGATCTCTGTGTCCGTTCTTTGAAATTGAGTAAGGAGCCATCTTTATCTGAAGAGAGCTATAACGCCATGC
TTCATGTATTGGATGAAGTTTTTAGAAAGTGCGAAACACACAAGTAACCTGATCAAAATGTGAAAGGGTCAGACTTGGTT
GCAGCGCAAGATCCTTCAAGACATTTAAAAACAGTACAACACATTGGATGAGACTACGGGTGACTTAAGCCAGGTTTCTT
TTATTCTCAGCTGGAATATAAATCTCTTGATCGTATATTTTAAGATAGCCTAGTTAGTCCAACCTGGCTTTCTTCTTGTG
AAGGATTGAAGGAACATTCATTACAGCTAGCAAGCTTTAAGCATTGCTGGATTACACCAGGCATGGGAGCTGTGGGCATA
TGGCGCAGAGACATAGAAACCGGTACTCTATTCTTGATAACTGTCTTAGAGCTCAAGTACATGTCTCATGAATTGGTACA
CGAGAAAAGTCCTTTATAGTTATTGAGCTACAGAGTATAAAAAAGGTTCATGTACAAAACATGCTCTCACTGGTACATAC
GTAACTGAGTTTATTTTGGTGAATGGACAAAATATGCACTCACTAATTTATTTTCTCGACATTTTTATATTATTTGTATC
TAAAATATTTGTTGGATATTTGCCAACCAACACGATCCGATAATGAAGTTTCTAAAAAAAAAATCTAAATAAAAAATCAA
TAGTATTTCAAGAATATATTCCAAATTAAAGGGTATATTATCATTTGTATTTCTCTTTTAATAATGTAGAGATAGATTTT
AGAATTAAAATTTTTTCCTTTTCTTATAAATATATGAACAAATTTAAATTTGGCATGTCTCTCATTTATGTTAATGACTA
ACTTTCCAAAACTAAAACTTATATAATAAAATTACTAAATATATAAATATTAATTAATATAAAATGAATAGAACAAATCA
TTATATACTATATTTGTCTTCACAAATTATAATTGTATTGTTAGAGAAAAAAAGAAAAGAAACAACAATTTATTTTTCTA
TTTTTGTGAAACCCTAGATTTGAACATCGCTCATTTCTTCTTCCTACCTCTCCATAGATTTATCATCCTTCAACACCAAT
TTTGTTATTATTATTCATCGCTTCTCCTCATAGATTTATG
>AT2G17787.1 | chr2:7728374-7731373 FORWARD LENGTH=3000
CTTCATGCTCCAAAACATGTTCGATCTTGCAGGTGAAAGTGCAGAACTTGGAATTAATCCCTTGGACATGTTTAGTGCAA
CCTTCTGTATTTCTTACACAGTCTCTCCATGGCCTCAACATTATAAACTGCTTCCCTCCAACGTAACCATGATTCTGTAA
AAAAAATATCAATCATGTGTTTAAATAAATTACCTTTAGAGAAATTGGTGGATGAGAACAATTTGTCTATTTTGTTACTT
GAATTTGGGAACAATCAAAGAGATCAGAGATTTGGTTCAGTTCAAAGGCGTTAAGATCAAGCATGGTGCACACCTGCACT
GATTCAAAGATGCAAAATTTATGATAAAGTAATATATATAATTAGGGCATATAGAAAAAAATTAGAACATACTTGAACAT
GAGGTTGAATATGGTTGGGATCTATGCCCTCGGGGCACACTACGTCGCAGGACTCGAACCTGAAGATGTTTTTTCGGAAA
CCACAAGTATGCTTTTGGTAGTTTCCATCTAAGTCTTCCTCTGTCAATACTTGAAACCATCTCGGTTTACTCATCATAAA
TCTATGAGGAGAAGCGATGAATAATAATAACAAAATTGGTGTTGAAGGATGATAAATCTATGGAGAGGTAGGAAGAAGAA
ATGAGCGATGTTCAAATCTAGGGTTTCACAAAAATAGAAAAATAAATTGTTGTTTCTTTTCTTTTTTTCTCTAACAATAC
AATTATAATTTGTGAAGACAAATATAGTATATAATGATTTGTTCTATTCATTTTATATTAATTAATATTTATATATTTAG
TAATTTTATTATATAAGTTTTAGTTTTGGAAAGTTAGTCATTAACATAAATGAGAGACATGCCAAATTTAAATTTGTTCA
TATATTTATAAGAAAAGGAAAAAATTTTAATTCTAAAATCTATCTCTACATTATTAAAAGAGAAATACAAATGATAATAT
ACCCTTTAATTTGGAATATATTCTTGAAATACTATTGATTTTTTATTTAGATTTTTTTTTTAGAAACTTCATTATCGGAT
CGTGTTGGTTGGCAAATATCCAACAAATATTTTAGATACAAATAATATAAAAATGTCGAGAAAATAAATTAGTGAGTGCA
TATTTTGTCCATTCACCAAAATAAACTCAGTTACGTATGTACCAGTGAGAGCATGTTTTGTACATGAACCTTTTTTATAC
TCTGTAGCTCAATAACTATAAAGGACTTTTCTCGTGTACCAATTCATGAGACATGTACTTGAGCTCTAAGACAGTTATCA
AGAATAGAGTACCGGTTTCTATGTCTCTGCGCCATATGCCCACAGCTCCCATGCCTGGTGTAATCCAGCAATGCTTAAAG
CTTGCTAGCTGTAATGAATGTTCCTTCAATCCTTCACAAGAAGAAAGCCAGGTTGGACTAACTAGGCTATCTTAAAATAT
ACGATCAAGAGATTTATATTCCAGCTGAGAATAAAAGAAACCTGGCTTAAGTCACCCGTAGTCTCATCCAATGTGTTGTA
CTGTTTTTAAATGTCTTGAAGGATCTTGCGCTGCAACCAAGTCTGACCCTTTCACATTTTGATCAGGTTACTTGTGTGTT
TCGCACTTTCTAAAAACTTCATCCAATACATGAAGCATGGCGTTATAGCTCTCTTCAGATAAAGATGGCTCCTTACTCAA
TTTCAAAGAACGGACACAGAGATCTGTGCCACCGTTGAGATACTAAGAATATAATTTCTCTATATTTTTGCATCTTTTAT
CACAGTTGACACATACTGAGAAGGGATACTAAGAATTTAAGTTATTTTTCTTTGAATATAAAATAAATGTGGATTACTAT
TTATTATTCAAATATCATCCATACATTTTATATCTAAATATAGAATTTAATTTCTCTACATTTTTGCATCTTTTATCACA
CTTGACACATACTGAGAAGGGATACTAAGAATTTAAGTTATTTTTCTCTAAATATAAAATAAATGTGGATTACTATTTAT
TATTCAAATATCATCCATAAGATTGAGTGTGTAAAATAATAATAGAATGCAAAAGACTGAAATGAAGCAAATTTTATTAA
GTTAAATATCAAAGAAAAAATATTGATTACTATTGTACTATTCAAAATTTAAATATTATCGATCAAAATTATTTTTTTTT
ACCTTACACCCGCCTAAATATGCGGATCTTATCTAGTATTCTATAATACTAAGTTACTAACATTAAAGAAACTAACAAAA
ATTTTGGTCCAAGAAAAAATTATCAATTTTTTTGTTTCAATGATTGATCGACCATTTCCTAGATTCCAAAGGTACCTCCC
CCATCGACCATTTTACACACTTGTCTACTTTAGAATTGTTTGTTAGATTGGTAAGTAGGTAAGCTTTTGTAATCTCCTTT
TCTTGTTGTTTTAGCTGGGTTCAGCTTGGAATCTTTTTTAATTAATGGAAATTTAAAATACAAAAAAAAAAAGTTATACA
AATGGTTCTAATTTCTATTTAAAATTTTATGGGCCTGCTATGTATAAAAAATAGAAAAAACATTTTAATGGGCCTAATGT
CAAAAAAACAGAAACAATTGTTTTCTATGGGCCTGCTTTTGGGTCTTATGGTTCGAAACAATGGTCCATGTGAAGCGTGC
ACCGTCAAGTAACCTACAAAACCACGACATCGTTTAGTGCTATTCCTGTTTCCAAACACACCTTAAGTTCGTTATCAACC
CCATCCTCTTTTTTTCTATAAATAACGAAGCAACGAGTTAACGAGAAAAATTCTGGATCGGAGAGAGCTACGAAGCCTGG
GAATTTTCGTTACCTCCTTCGTTCTTCTCTGATCTCGAATTCAATACCAAATTCTTCAATCTCCCGAATCTGATTTTCTT
ATCACTATCCCTGGATAACAAAAGCCCCCAAAGTAAAAACCCAATTGCGATTCCCTCGTAAACCAATCTAGGGTTTTCGC
GAGTTCGTCTCTGAGCTTGTTTGTTTGTGATCGTGTGAGA
>AT2G17790.1 | chr2:7730685-7733684 FORWARD LENGTH=3000
GTACCTCCCCCATCGACCATTTTACACACTTGTCTACTTTAGAATTGTTTGTTAGATTGGTAAGTAGGTAAGCTTTTGTA
ATCTCCTTTTCTTGTTGTTTTAGCTGGGTTCAGCTTGGAATCTTTTTTAATTAATGGAAATTTAAAATACAAAAAAAAAA
AGTTATACAAATGGTTCTAATTTCTATTTAAAATTTTATGGGCCTGCTATGTATAAAAAATAGAAAAAACATTTTAATGG
GCCTAATGTCAAAAAAACAGAAACAATTGTTTTCTATGGGCCTGCTTTTGGGTCTTATGGTTCGAAACAATGGTCCATGT
GAAGCGTGCACCGTCAAGTAACCTACAAAACCACGACATCGTTTAGTGCTATTCCTGTTTCCAAACACACCTTAAGTTCG
TTATCAACCCCATCCTCTTTTTTTCTATAAATAACGAAGCAACGAGTTAACGAGAAAAATTCTGGATCGGAGAGAGCTAC
GAAGCCTGGGAATTTTCGTTACCTCCTTCGTTCTTCTCTGATCTCGAATTCAATACCAAATTCTTCAATCTCCCGAATCT
GATTTTCTTATCACTATCCCTGGATAACAAAAGCCCCCAAAGTAAAAACCCAATTGCGATTCCCTCGTAAACCAATCTAG
GGTTTTCGCGAGTTCGTCTCTGAGCTTGTTTGTTTGTGATCGTGTGAGAATGTCTCGGTGTTATCCGTTTCCACCACCTG
GTTATGTTTGGAAAGAAAGTCTGATCGAATCGATCAAGGTTGATTTGTTGAGCAATTTAAAAGTCCATGACTTTGGTTCT
TTTTTATGTTCTTGGTTCATGTGATTTTTTTATTGCTCAGCTTCCTGCTTCTTTGATTTTGATAATCTTTTGTCAAAGTT
GGAAACTTTGATTATCATGGAGAAGTAATTTGCCATATAGATGGGAATTCAAATCTTACTTAAAAAGTTAACTAATTTAT
CTCAAAGCATGAAATTGATTCATTGGACTGAATACTGACAAATGTGGTTGAAATTGAATAGCCTCCTAAAACTTATAGAA
GTAGAGTAAGTCATTGACAATTTCTACATTGTTTGTGTGTTTCTACTCTCCTTCTTTGTCCTTTGGAGGTTTACTGGATA
AGAAAGTTATGGACACTTATTGTTGTTTCTTTCATTGGTTTGGAAATCCAGGGGGCAAAGGAGGAAGTGAAGAAAGATAG
AAAACACAAGAGGAATGAAAAAGATAGAAAGGATAGGGATAATGAGGCGGGGAGGAGCAGGAAGCATCGGCATAAGAGAC
GGCGGAAAGATGAAGGCGCCATTGCTAGTGGCAAATTAGTAAGCAGTGAGGTCGAGTTGTTAGAGAAGAGCTGCCAGACT
GTGGAACTTGAGCTTCAAACATCGTCTCAGAATTCTTGTGATAGCACTCTTCATAGCAATGAGAGACCAAAGCAAATTCA
GAGTCAGCCCCTTGATGGTAGGCATAACATAACGACTCTGGTGAGCTTGTTTGCTTTTACTTGTTGTTGGGTCTGTTTGC
TTATGGTGTCATTCTTTCTTGGTTTAAAGAAACCAGCATACGGACTCGGTTACCTGACAAAGGGCAGGAAGATCCTGAGG
ATGGGGTGATGATGACCAGCAAGGATCAAAAACAGCGCTTTTCCCGGGAAATGTTAGATGCTTCTCAAGCTGCTACTGCT
CCTAATGAGTCTGTTGGTCATTCAAGGGTCTGTCAAGAGAAAAGAATAGATCCAACTTTTGGTTCGTCGAGAGAGATCAC
AACAAAACTCAACAAAGAGAAGAAGTCAGTTCCTTCGAAAGATAACAGAAAAGTTAGTAAAGAGAAGAAGATGCCATCAT
TATCTTCATGTAACCCTCTGGAACAAGAGAAACCGACCTCTAGTCATCAAGAAACCCCTGGACCTTCCAAGCTATTATGC
AGGAAATGCCCTCCTTCCATGGCTGGGCAACTCTTGAATCTTATCGAGAACTGGGCTCCTGATCGGGTTGAGAGCAAGCT
CACTGACTCTGAAGATCAAGAATGGTGGTTGTTCATCAAGTTTGGAGCCAAAAGTCCACAAGTTAGCAATCAGAAAACCA
ACCAGGGAAGTAGTTCCATGGTGTGGCCGACTGCTAGATTTCTTCCTGAAGCCGAAGTACACGCATTGCCATTCACTGTC
CCGTTCTGATTTCAACAAAGTTGGTCGAGAGAGAGTGAGAGAGAGAGAGAGAGAGTGGTTAACATGACCAACATATAGTT
TTCCCAAGTATTTTAGAGTAGCCTTGAAACTTAAGAAACTCAGAATTATGTGTGATTCTTTGTAGATGTACTGGTAATAT
AGTAAATCACCAATTACGTAAATGGTAAATATATGTGCTGGTTAGATAGTAAATTACATGAGAGTTTCGAACTTCTTTGG
CTACTTCCTTATCAATCGTAAATCTTATTTACGATCTTTGTTTTTTTTTTCTCATAAGTGTTGCCTCTCATTATAAAGAG
TTTGCCAACGGTACAAAAGTGGAACAATCCACTTTCAAACTACAGACAACACATTAAACAGAAAACAACATTGGAAGACC
AAACAGGTGGTATCCATGTTGCAGAGAAAACTATTTATAATTTGATTTGGTTCGATTTTAATCAAAATGCAAATCAAAAA
TATAATAAAATAACAAAGTAGTTACAATATTTTATATTAATTGATATGTTTATTCATAATACATAAAATATAAAATTGAA
ATAAATTTTGTTTATCCGGTTCGGTTGAGTTCCAATATAGCAGAAACGATTGCGGTTAAAATTCTGGATTTTATTCGGTT
TGATGAAATAGAATATGGACCGTTAGATCTAAAGTTAAGTAGAAACAACGAACGGTGGATAGCGAGGAAAACGTACACGT
GTGAAGCATGACATAATTTTTTTCCCATCCAAAGACTTTCACAAGGTCTTTTTTTTGAAACCTGAAAAGTGAGAAACCCA
GAGATCGAGATTGAGATTTAGAGAAGACGAAGATCAGAAG
>AT2G17800.2 | chr2:7737313-7740312 FORWARD LENGTH=3000
AGGAGGAGCAGAATTCTGTTGCGCTTCTCATTCATATGTTATATAATGATGACCCAGAAGAGATGTTTAAGGTGCATTGA
GCTCTTGCACATTCAGATTCATTAATGTGTGTCATATCTTTATGCTGACTTTAGGCTTTCTAGTTATTGGCTTACATTAA
TATTTTTAATGTTTAATGGCATTTATTCCCAGTTGCCTTTATTCTTTGTTTGTAATTTTCAACTGAGACATAGATTATAC
TTATCCCCAGGAGTCATCATTTCCTTCAAAATTCTATTAAGGTTTTGGCTTTCAGTGTTTGAAGCTGTTTAATTGAATTT
CAGATAGTCAATGTCCTGAAGAAGCATTTCCTGACAGGAGGGCCAAAGCGCTTAAAATTCACCATTCCTCCCCTTGTTGT
TTCTACTCTAAAGGTTTGATTTCTTAAGCGAAGTTATTCTTTAAAGCCCCTCATAATTTATGTTGAGCTTAATTTGCGAT
GACATGGTTTGGTTGTTTCTATTTATGTGCCATACCGCATAGAAGAGTATCTGATATAGTTTGTTAATTTTGTTCTTCTT
CAAATTCTGTAATTTTTGTTGTCTGTTTTGTTTAAATTGTAGCTAATCAGGCGATTGCCAGTGGAAGGAGACAATCCTTT
TGGAAAAGAGGCTTCCGTTACTGCTACTAAAATATTCCAATTTCTAAATCAGGTAAGTTTCATAACTTTTCACTGCCTTG
TGTGTTCAGATCTGTTTTTAGGTAGAACAATGTGTCTCAGAGCTACATTACTTTTTTAAAACTTAGCCAAAGTTAGTTCA
TACAAGCTGATTGACAACGTTGAAAATTCTCAATCAACAGTTTGTAGATATTAGCTAAAGAGACTGCTGTTATTGCTCTG
TCTCCACTACAGTCATCAGTTCTTGTATTTATTGTTGGATTTTTTTGCTTGTTGCAGATTATCGAAGCGCTACCTAATGT
TCCATCACCTGACCTGGCATTCCGGTTGTACTTGCAATGTGCTGAGGTAAAACTACGTACCTGTTTATTTAGTATGCACT
TGCTCGGTAAAATGCTCACAGATCTTTCCTATTTCATCAGGCTGCGGATAAGTGTGATGAAGAACCAATTGCATACGAAT
TTTTCACCCAGGCATACATCTTATACGAAGAAGAAATTTCGGTTAGTTATGTTTTCGCGGACGTTCATATGTCTCGTGTC
TAAACCAAAGCAAGTAGGTGAGTTTAACTCTCTCTCGTGCGTCAAAAACTTGCCTTTTGAACAGGACTCAAAGGCCCAGG
TGACTGCGTTACAACTTATAATTGGAACTCTGCAGAGGATGCAAGTATTTGGTGTTGAGAATAGAGATACATTAACGCAC
AAGGCTACGGGGGTATTTCATCATGATATGATAATTAGTCTCTTACCATATTCAATTGTCTCTGCTTAAAGGCTGACAAG
GGAAAACTTATACTCTTGCAGTATGCAGCGAAACTTCTAAAGAAACCTGATCAATGTCGAGCTGTTTATGCCTGTTCTCA
TTTGTTCTGGCTGGAAGATCGTGAGACCATACAAGATGGAGAAAGGTAATACTTTCTTCTGTGCGATAGAACACAGTGTG
TTTAAAATAGCTCATTAGGTTTCTTACTTGAAATCAGGGTTCTACTTTGTCTGAAACGAGCGCTTAAAATTGCAAATTCG
GCTCAACAAGTGGCCAACACAGCTCGGGGTAGTACAGGGTCTGTTACCCTCTTCATCGAGATACTAAACAAGTAAGCGCT
TTTTATTGTTTGTTTTACTTCTCATTTTCCCAGATCAGCAAGCAGCATTATGTAATGTGAATTATGGCAGGTACCTCTAT
TTCTATGAGAAAGGGGTTCCACAGATAACAGTTGAATCAGTAGAAAGCCTGATAAAACTGATCAAGAACGAAGAATCGAT
GCCCTCTGATCCATCTGCTGAATCATTCTTTGCAACTACGCTTGAGTTCATGGAGTTCCAAAAGCAGAAAGAGGGTGCCA
TTGGTGAGAGATACCAGGCGATCAAAGTATAGAATCTCATGTTGGTCAAAAGAAGTCGGTTTGTTTTTATTAAAAAAAAA
AAAAGCTTTGCTTTGAGTCGTTTGAGAATCGGAAAGGGACTGATATTGTGTTGCTTGCTGCTCGAAATGTAAACCCGGGT
TTAGGTCTAGTTTTATTCCTCGGATTTTCAAGGCGGTTCATGGTCTGTAACTTGTGGAGTTTGATGTGTGTTTATACGAA
TCTTTAGTATTCTGAGTTTAACATTGGATATTACATATTAGATAATGTCCTTCATGAAAAAAGTATTCATTTTATGTATT
CTGTTGAATGATTATTGACGCATAAAAACATTTTCAATACCATTGTATAACGCATAATTAACAACCTTTGTGAGGCTTCA
GCCTTCAAATATATCAATAGAAATTCAGTTTACGAAATCAACTTAAAAAATTTTGAAAAAATAATAAAATTTAAAAAAAA
AACAAATTGTAGGTTAAATTTTTTTAAAAACAAAATAAAACAGAAAAGAAACGAGAAAAAAAAAAAGCAAAACAATCGGA
GAAAGTTGATGGAGGAGATTGTTCGTTTTGTGAACGCTTCAATGGCATAAATTTCCGGCCATCACATTTCTTCTACTTTC
TCTTTCTCTCTCCCTTGTTGTTGTTCTCTAGAATTCGATTCATCGTTGTTAACGTCGTCCATTCTTCTTCTTTGATCCCT
TCTTTGATCTCTCACATTTCCGATTCCAATTTAGGGTTTCCTCTCTTTTCACATTTCTAGGGTTTTTCTTGTTCCCTTTG
TACCGGAGATGGTGAATTGAAAGGAAAAATAAAACGCTTTTGAGAGCTTATATTTGAGGTTGTTTCCTCAGGTTTTGTAG
ATCTGAGGTTGCTATTTTTGAATTAGAGATTCTTTTTTTTTTTTTTCAAAATTTTGTTTGTTGTGATCATACATAGACGT
ACGTAGCTCCATTTCTGGTGGAGAAGGAAGAAGAAGAGAA
>AT2G17800.1 | chr2:7737313-7740312 FORWARD LENGTH=3000
AGGAGGAGCAGAATTCTGTTGCGCTTCTCATTCATATGTTATATAATGATGACCCAGAAGAGATGTTTAAGGTGCATTGA
GCTCTTGCACATTCAGATTCATTAATGTGTGTCATATCTTTATGCTGACTTTAGGCTTTCTAGTTATTGGCTTACATTAA
TATTTTTAATGTTTAATGGCATTTATTCCCAGTTGCCTTTATTCTTTGTTTGTAATTTTCAACTGAGACATAGATTATAC
TTATCCCCAGGAGTCATCATTTCCTTCAAAATTCTATTAAGGTTTTGGCTTTCAGTGTTTGAAGCTGTTTAATTGAATTT
CAGATAGTCAATGTCCTGAAGAAGCATTTCCTGACAGGAGGGCCAAAGCGCTTAAAATTCACCATTCCTCCCCTTGTTGT
TTCTACTCTAAAGGTTTGATTTCTTAAGCGAAGTTATTCTTTAAAGCCCCTCATAATTTATGTTGAGCTTAATTTGCGAT
GACATGGTTTGGTTGTTTCTATTTATGTGCCATACCGCATAGAAGAGTATCTGATATAGTTTGTTAATTTTGTTCTTCTT
CAAATTCTGTAATTTTTGTTGTCTGTTTTGTTTAAATTGTAGCTAATCAGGCGATTGCCAGTGGAAGGAGACAATCCTTT
TGGAAAAGAGGCTTCCGTTACTGCTACTAAAATATTCCAATTTCTAAATCAGGTAAGTTTCATAACTTTTCACTGCCTTG
TGTGTTCAGATCTGTTTTTAGGTAGAACAATGTGTCTCAGAGCTACATTACTTTTTTAAAACTTAGCCAAAGTTAGTTCA
TACAAGCTGATTGACAACGTTGAAAATTCTCAATCAACAGTTTGTAGATATTAGCTAAAGAGACTGCTGTTATTGCTCTG
TCTCCACTACAGTCATCAGTTCTTGTATTTATTGTTGGATTTTTTTGCTTGTTGCAGATTATCGAAGCGCTACCTAATGT
TCCATCACCTGACCTGGCATTCCGGTTGTACTTGCAATGTGCTGAGGTAAAACTACGTACCTGTTTATTTAGTATGCACT
TGCTCGGTAAAATGCTCACAGATCTTTCCTATTTCATCAGGCTGCGGATAAGTGTGATGAAGAACCAATTGCATACGAAT
TTTTCACCCAGGCATACATCTTATACGAAGAAGAAATTTCGGTTAGTTATGTTTTCGCGGACGTTCATATGTCTCGTGTC
TAAACCAAAGCAAGTAGGTGAGTTTAACTCTCTCTCGTGCGTCAAAAACTTGCCTTTTGAACAGGACTCAAAGGCCCAGG
TGACTGCGTTACAACTTATAATTGGAACTCTGCAGAGGATGCAAGTATTTGGTGTTGAGAATAGAGATACATTAACGCAC
AAGGCTACGGGGGTATTTCATCATGATATGATAATTAGTCTCTTACCATATTCAATTGTCTCTGCTTAAAGGCTGACAAG
GGAAAACTTATACTCTTGCAGTATGCAGCGAAACTTCTAAAGAAACCTGATCAATGTCGAGCTGTTTATGCCTGTTCTCA
TTTGTTCTGGCTGGAAGATCGTGAGACCATACAAGATGGAGAAAGGTAATACTTTCTTCTGTGCGATAGAACACAGTGTG
TTTAAAATAGCTCATTAGGTTTCTTACTTGAAATCAGGGTTCTACTTTGTCTGAAACGAGCGCTTAAAATTGCAAATTCG
GCTCAACAAGTGGCCAACACAGCTCGGGGTAGTACAGGGTCTGTTACCCTCTTCATCGAGATACTAAACAAGTAAGCGCT
TTTTATTGTTTGTTTTACTTCTCATTTTCCCAGATCAGCAAGCAGCATTATGTAATGTGAATTATGGCAGGTACCTCTAT
TTCTATGAGAAAGGGGTTCCACAGATAACAGTTGAATCAGTAGAAAGCCTGATAAAACTGATCAAGAACGAAGAATCGAT
GCCCTCTGATCCATCTGCTGAATCATTCTTTGCAACTACGCTTGAGTTCATGGAGTTCCAAAAGCAGAAAGAGGGTGCCA
TTGGTGAGAGATACCAGGCGATCAAAGTATAGAATCTCATGTTGGTCAAAAGAAGTCGGTTTGTTTTTATTAAAAAAAAA
AAAAGCTTTGCTTTGAGTCGTTTGAGAATCGGAAAGGGACTGATATTGTGTTGCTTGCTGCTCGAAATGTAAACCCGGGT
TTAGGTCTAGTTTTATTCCTCGGATTTTCAAGGCGGTTCATGGTCTGTAACTTGTGGAGTTTGATGTGTGTTTATACGAA
TCTTTAGTATTCTGAGTTTAACATTGGATATTACATATTAGATAATGTCCTTCATGAAAAAAGTATTCATTTTATGTATT
CTGTTGAATGATTATTGACGCATAAAAACATTTTCAATACCATTGTATAACGCATAATTAACAACCTTTGTGAGGCTTCA
GCCTTCAAATATATCAATAGAAATTCAGTTTACGAAATCAACTTAAAAAATTTTGAAAAAATAATAAAATTTAAAAAAAA
AACAAATTGTAGGTTAAATTTTTTTAAAAACAAAATAAAACAGAAAAGAAACGAGAAAAAAAAAAAGCAAAACAATCGGA
GAAAGTTGATGGAGGAGATTGTTCGTTTTGTGAACGCTTCAATGGCATAAATTTCCGGCCATCACATTTCTTCTACTTTC
TCTTTCTCTCTCCCTTGTTGTTGTTCTCTAGAATTCGATTCATCGTTGTTAACGTCGTCCATTCTTCTTCTTTGATCCCT
TCTTTGATCTCTCACATTTCCGATTCCAATTTAGGGTTTCCTCTCTTTTCACATTTCTAGGGTTTTTCTTGTTCCCTTTG
TACCGGAGATGGTGAATTGAAAGGAAAAATAAAACGCTTTTGAGAGCTTATATTTGAGGTTGTTTCCTCAGGTTTTGTAG
ATCTGAGGTTGCTATTTTTGAATTAGAGATTCTTTTTTTTTTTTTTCAAAATTTTGTTTGTTGTGATCATACATAGACGT
ACGTAGCTCCATTTCTGGTGGAGAAGGAAGAAGAAGAGAA
>AT2G17820.1 | chr2:7748014-7751013 REVERSE LENGTH=3000
AATTAAAAAGATATATAGAATTATGATCTATACATATCCGTAAGTATATAATTAAGTGGAATGCTTATGAGACTTTGAAG
ATTCAAAAGGCTTACAAGTTTCTCTAACCAGTAACCATGCATGCACATTTCTTTTTTAAGCACACATCATTACCATTCAC
CTTAAGTCTTCTAAATAGATCCTTTTGAGATTTTGTCTAGATTTTCCAATCTTTTTCTTTAAATTGTGATCTCATTTGTT
GTTGATTTGATGCTAAAGCTAGATTTGAATCTTGCTTTAAACACAAACAAAACGAAAAATTTAATTAGTTGAATATATAT
ATTTAATTATGATTAATGTGATAACCTTTGAATGTTTGATTCTATATGAATCAAAATTTAAAATAAAGTAATTACTTCCA
GTGATGAGATAAATTTATCCACACTACAATCTTGTCAATCAATTTTTTTGTTTATAACGAATATATGTATTCCATTGGAT
TGAAGATCAATCCTTTTCAATACCATGCAGAATCGAATTTAAGATATCGAGAAGAATGGTAATATATTGACTAAGTTGAG
TCAGCCAAATTTTATCCAAAACCGGTTAATATTAATACAACACACAAATAAAAATCAAATATGTCAAATGAAAATACCTT
TAAATCAACCTTAAATATATTGTACTTATTAAAGAGAACTACGAATAAATTTGTAACTTTATTTTACCAAATTCACGGGT
TGTTAATACCACCGACTATATATGCTTTATAGATTTGTTACTTGATCTTGAAGCTCCCAAAGATTCTTACTAAAGTTTGG
TCAAAATTAATTATCACCATGAAATGATGAAAGTAATTTTTTTTTCATTCCCATCACTGGCACTGGCAGTTTAACCGTTT
TTTTCCCGTTAATCAGTGACAAATTTTTTTTGTGAACCAATAACCTTAAAAGTATAATTAAAAAAGTTAAAGACATGACT
AAGGTTTCTGAAATCCATGGTGAACAAACAAAAATATTTGGGTAAAATGTCATTGCAAGCAGACAACAGTTAAACAGTAC
CTCCGGGTCTTGACTGTTAATCGCAGTCTATACAGTCATCTATGCGTTATGGAACGACCAAAACAATATGGTCTTCAACA
ATCTTCTCATCATCGTAGAAGTTTCTCTTCAAAATTGTTGTTTTGATTGGCGAATCAATATTATTTGTATTGCAAGACGA
GAAATTACCAAAGGATAGTTAATCTAGACTTCGAAACGAATTATGTGAAGTTCATCAAATTGATAACAATTTATATTGCT
TAAGAGCCTATTATGTCTCGCGTTTTATTTGTTAAGATTGATTTTTTAGCTAGTTCTTTTTTTTTTGTGCAACCGTTTAG
CTAGTTCAATTTGTAGTATATACAAGGTTTATTATATGTTTTGCCCTACTGTTTTAATGTATTGGCCAATGAAAAAATTA
TAAAATATATTAATAAAAGGTAAAACAGAAAATTTAATAGTTTTCTTAATTTGTGTGGAAAAACATTAAACGACATGTAA
TTCAAATGGATGGAGTATATAAGAGAAACAAATATATTTGACAAATGATATTAGAGTATCGGTAAAATTGACTTCGTAGA
CGTACATAACGACCTTTACCATACCCGAAAAGTCAAGTGTACAGTTTAAACAATTAATGCACCGAATGGAGTTTCATGCT
AACTTAATATTTTATTTTGATTCATATTATATTATTTATAGTTATAATGTGATTCATATATATTAAAAAGTGATAAATGA
ATATATACATATATATAGTGATATTTTCATATTATTACAAACATATTCCTCTCTATATAACTATATTTTGTAATTTGTTT
TCAATTTTACATACATTAGATAAAAAATAGACACTAAATAAATTCGCGATCCTTCATTTTTTTTTTGTTCACTTAAAGAT
TAACTTTCTTAAAATAAGATTGCAAAATATTGAGATGAACGACGTTTCTGGTACATGAAGCCGGCATGACCTAATTCTCC
GGAAATTAAGTTGACGTAAAGATATATGAAAACAAAGCCTTAACAAGGAAAGCAAAGAAGATGAAATGAGAGAGTCAGAG
AAATTCACAAGACTCACACATGGGAACGGGTGACATGGGAGATCTAGTGATAAATGTATTTTGGACGTTTTGTGGATATT
TTCAACCCACTTTTTTTTTTTTTTTTTTTTTTTTCTTCAATATTTTCAACCCACTTAATACTACAGTTTTGCTACAAGCC
ATATCTCTTTTTAACTATTTTTAAAATCTCTGGTATATTCTGTGATTACTCTACAGTTTTTAGTTACCTAATATTTTTTT
TTTGAAGTAAAAGCAGAACCCAAAAACACCATCACAAAGCACAAATCTTTGAAAACTTCTGAGATAGAGACAAAACAAAA
GTTGGGTCCTATAAATTTTCATTCATTTTTCATCTTTAAAATTCATTTATTTCTTCTTTTAAATTATTAATTAAAACTTT
AAAAGTTGGAAAATTCTTCAAAACCGTACAACTATATTTGTGTGGACCTGAAGCCAAATGTCTCTCTCCATTGGCCATTT
TACCTTCTACACATTCCCACTGGCCAAATTCGAAGTTCATTCTCTCTCAAATCACTTTGCCCAAATCTTCCTTTTTCCCA
TATTTGATTTCTTCTTTAAATAAAGCAAAAAAGATTTCATCTTTCTATTTATTCTCTTTATAAATTGGAACCTACTTTGC
TTCTTCTTCAGTCTCCACACTTATCTTATTTTTGCCAGTCTTCTCTGTGGATGAAGCAGAGTTTTTAGTCAATCAAAAGT
TTGAAGCTTTCCTTCATGGGTTTCTGATTTGTCTACTAAAGTTTTGATTTTTTTAATTTGGGTATTAATAAAAAAAGTGG
GGAGTGACACAAGAAGCAGTATAGTCATTAGTTTTCCACTAAGCAAAGCACCCAAAAGTTCACCAACAACAAAGGCCTAA
TATGTGTCTTTGTTTATGATTTGGGATCATCTGAAACAAG
>AT2G17830.1 | chr2:7751261-7754260 FORWARD LENGTH=3000
ATAATTAAGTAGAAGAAACACTTGAGCTGAATAACATACATGTTTGATAATCGCAAGACAATGAAAAGTTAAACGTTTTG
TAAATCAATAATGGGTTTCTCTCTTTTAGTTATTTTTTTGACACGAACATATATGTTACATGTTTTTTTTTTTTTTTTTT
TTTTTTTTTTTTTTTTTTTTGGCAAACATATGTTACATGTATACCCTGCATAACGTATCATTTTTCTAAAACATAAAAGT
TTGATGAGTATATTAGAAATTAGTAAGAGATAGCATAATCATGTTTTCATAAAAACACATATATAAATCATAAATGGTAT
ATAAGTGATCACCTATAATTCATTTACAAATAGATCCCACAATCACTTGTTTTCATGTTGTTCAAAATTATTGAAAACCA
AAATATACATAAGCTAAGCGAAAGGAAACGATACGGATTATTTCCAAAATAGAAAAATTTTGGTTTAATGTTTTTAGGTA
CACATGTCCGCTTTTGGGGTATATGTGTTTAGGTAGAATTTTTTTGGTTTAATGTATATTACATTCATACTTTTAATAAA
AGAAACTTTAAATGTTAGACCATTTCCAATATACCTCTATTTTTTTTCTATTTTAGAGGTAACTTTATTTTGGAGGAAAT
TGAGTTGATTTTGTTCCAATGTATTCTTTTAAAATATAGTTTATTCTAAAATAAAGGAAAATATAGTTTATTCTAAAATA
TAGTTTTCCTTTATTTTAGAGGAACCTCTATTTTAAAGGAATACATTAGAGCAAAATGCCCCTAAAGTTGAGTTACACCT
ATAATGGAGAAAAATTAATTGTAATTAATATGTAGTTACAAAATTATGTTGAAAATGATAATAAAGTGGTGGGATAATAT
GTTCAATTTTATTAAGAGAAAGAATATGATGTAGAATGTTAAAAGTAAAAAGATGGTGTTGAATACTTGAATTTATGAAC
CACTGTAAACCATTGTACATAGTGTAAGAGATAGAGCACTCCTTACTCCAGTTCACTGACTAGTATAAAAAAAGTTTTCT
TCTGTTTTATTCTCACTTACACAATAGTAAAAATCACAATTATTTTAGTGAAATAAACATATAAGATCAGTAAACATTAG
CGATATAAAAATTGTGATTTACAATCTTACGAGAATACAATAATTTTGTTAATCAAGCGGAAGAAGTTTTCTTATCTACT
TGACATATTGTATCACCAAAATAATTGTGATTTACTATTCTTTTATATTTGACATATTGTATCACCGAAATAATTCAGAT
TTGTTTCATCGATAAATTAATAATCAGTTTGTATGTAATGTTTTTTTTTTATCTATCGTGGTGTCATACTATTCTTATCT
ATTTGACATATTGTATCACCAAAATCATTCGGACTTTGTATCATCTTTCTGAAATTTGTTCTGAATTCGACGATGGTTTA
```
