## Supplemental_Data1_Codes for "Expanding the synthetic biology toolbox with a library of constitutive and repressible promoters": Araport11_upstream_3000_translation_start_20160617 (part 47 of 154)

```
AACTAAACCACATGTGACATGTTAAATGGAAACAAAATTTCATCTTCCTTTCGTTAATCATATATCACAATGAATTAATT
TTTATTATTGTGATACGTACTTGCATTATTATAATATTTTGAAAATATTAGACGGCTGATAAGTGATATTTTTGACATTT
TCCAAAATATTTAAGAAATGTTAATTGATAAATTGTAAGAACAAACTGTAAGCTAAAAATAATTTATGAAAGTATGATAT
TTTTGTTCAGTGAAGTTTAGGCGTTGGGTCAATTTCTTTCTAATTGTATAACTAGTAAGATAATCCTACATAATCGGTGT
GAAGGAGACAGTTTATGAAAACATATAAAATAGCAAAGAATTGATAAACATCTTAAAGCTCGATTAAGACTTGTTAAAAA
TCCCCACGAGAGGATCGGACAAGAAAATTAAAGTGAAGATGCGGTAAGCATATATATTAGTATCTCTTATATAAATGACA
ATTAAGATTTAAATTTAGAACGTATGAAAAATAATAAGAGGATAAGATTAAGTGGTACAAAGCACTTAGTAACCATTGGT
GGTTTCGACACTTATAGGGCATTTGATTCGATCTCTTATCAATCTTGCATCACCTTTTCGGTTCTATACATGATTATTAT
TTTATATTTTTTCTTAAGTTTCTAACAAATTCTAGGAATAATAAGTTCTTTTAAATCAGATACCAGATACGTATCAAATG
TATTGAAGATTTCTGAGTATGTAATGTTTCGCATTATAAATAATCTGACGTTATTTTAGATTTTGCTATTTCCATTTTTT
GACAGCCTTATATCAAATTATATTAATGGTCTAATTAGGTACTAATCGACTATAAGTAATCATTTATGTATAACCTAAAA
CATCTAATTAACAACATTTGGGTCATTCTCGTCAAAAAAGAAAAAGACCTATATATAACCTATGTATAAGACCAATCACT
AATTTGTGTTTTCTTAATTTGATAATAGATTCTAGAAATAGACCAGTGTCAACTCCTTTGGTTTATTGAATCAGATACGA
ATGTTTGAAAGATTTTCTGAATAAAGAATATAGTTTCAATTTTATTTTTAAATATTTGACGCTTTAGATTTATTCCTTAT
TTCCATTTTTGGACAGTTGTATATAAAATATTAAATTATCAATATTCAAATAAAATGTTAGGTACTAATCGACCGTACTC
CAGCATCTAAAAAAACAAATTATTTTATAACCAAAAAGAATCTAGAATTGAAAAAAAAAAGCTCAGTAATTCTTTTTTTT
TTTTTGAAGTGTTTCCAAAGAAAACCTCCAAATTCAATTAAAAAAAAAATTAAAAAAAAATGTAGAACGATGTGAACTCT
AAACCATAAAAAAGAAAATCGTTTCTTGCTAAAAAAATAAACACTTAAAGCCCACGATTGGCCCAATGGGTTTCTATGTG
TTTCAAAAGCCCACGAAAGCACCTCCCCTACAATAATAATATTCACAGTCGTAAGAAATTGGGGACAAAGGGTTTAAGAG
TTATCGTCTCGAAGCTTAAGCTTGATCCTAAGATTCAACA
>AT2G17840.1 | chr2:7757799-7760798 REVERSE LENGTH=3000
TCAGCAACAAAATGGATTCTTTACACGTTCTTAGATCCTTTCTTCTTCTTTTCATTGTTTTTAATCATCTTCCTCGCACA
ACTACATCAATGTCAGAACCAAAAGTCATTACCATCGATGTAAACCAAGCTCAGAAACTTCTTGATTCTGGCTACACGTT
TCTTGATGTCAGGTTAATCTTAAAACCTTTCAGATTCAGTCATGCCTTTATTGTTGTTCGATATTACTGTCTGGTGATTT
CTGAAATTTTAAGAGCTGTTAAACACAGAACTGTTGAAGAGTTCAAGAAAGGCCATGTTGATTCAGAAAATGTCTTCAAT
GTTCCTTACTGGTTATATACTCCACAAGGTCAAGAGATTAACCCTAATTTCTTGAAACATGTTTCATCTCTCTGTAACCA
AACCGATCATCTCATCCTGGTAATAACATAGTCTTGTCCTGATCATGTGAAAGTATATTTCAATTCACTAGATCTTTTTT
TTTTTTATGTTCACTGGATCTGAATCTAGAAACTGTTGTTATGATCTTGTTTTGTAGGGATGTAAATCTGGAGTTAGATC
ATTACATGCTACCAAATTTCTTGTTTCTTCCGTAAGTACCAAAAGATTCAAGATTTGAAAACCCTGTTTTCTTCTTTAAT
CTATGAGTTTATTGGTGAGATATAATGCGATTGTTTAATCATGTGATAGGGCTTCAAGACTGTAAGAAACATGGACGGTG
GTTACATTGCTTGGGTCAACAAGAGATTCCCAGTTAAAGTGGAACACAAGGAACTCAAGTATGATGAGCTTTGATTCAAA
TTCTTCAAATACAAGCATGTTAATGTAAATTTTTGCTTTAAATATATGTTAAGAATGTGTAAATGTAATCATATTATTGC
AAATTTGCAATAACACATAAAGTATAAAGTTCAAGGTTTAGAGAGATGAAAAAATGGGCAGACCGACCAATGAAGCTCCA
GCATCGACAATGTATGTATTCCCGGAGATATATTTAGACGAGTCGTGAACGAGGTAGCGTAGGAGAGAAGTAAGCCCCGG
ATCCACTGTCTGTTGTACCTTTAATGGGACTGTCCTCTCGATAACGGTCTTGAGCCACTCTTTTTGCATAAGACCTTGTG
TGATCTCTGACTTTAAAAGCCCTGGTGCGATCGAATTCACTCTGATCTTGTAAACACCTAACTCAAGTGCCATCATCCTT
GTCATGGTGTCAACACCGCCTTTAGAACAAGCGTATGCGACTCCACCAGGCACCTGACCGCGGTGGAGCCAGGATACTGA
TGAAATGTTTATCACCGAGCCACCACCACGTTTAGCATCGCGCATTAAAATGCATACGTATTTGGAGACTAACCAGGTTC
CGGTTAAGTTGGTCTTGAAGACTTTGTCCCACTCGTCTTCTGACAAATCCAAACTCGACTTGACATTGCCTCTAAATCCC
GCATTGTTGATCAACGCATCGATCTTTCCGAAGATTTCCCAAGCTTTCTTAACCGCTTTTTGAACGGTGGCTGCGTCTGA
TGAAACGTCTAGCTCAAGAGCTTCAGCTTGAATTCCAGCTGAATATTCGAAGCGATTTATTTCAGAGCAGAGAGATTTGA
GACGATCGACACGACGAGCTGCTGCGATAATCTTACAGCCAGCTTTGGCTAGATCAAGACATACCTCTCTTCCTATACCA
GAGGAAGCTCCTGTCACAAGAACCACTTTGTCTTTAAGTTCACACTATGGCTCCAGTTGCTTCAATACCTGCTTTGTTAG
AGTCATATTAAAGATGATTAAAAAGCATATATGATAAATTTTCATATAATTGAGCTAACACAGTGAGATATAAGAGAAGA
AGTATCTCACGCACAGTTTGATGATTACTCATGTTGTTTCTCTTTGTGTGTTCTTTGGTGGAGAAGGATATGCCCATAAC
ATATAAAGACTTGTCTCTAAACCAAAACGACATTTTAACGTGGCAATCTAAATCTGTAAGTCTGTAACTGATTTGTCTAT
CAACCAAACTTTAAAACCTTTTAGAGGCAGGGGAGTCTTTATTGTTAGTTAGATACTGTCTGGTGATTTCTGGAATTTGA
GAGCTATTAATACAGAACTGTTTGATGAAGTTGAGAAAGGGCATGTTATCAGAGAAACTCTTTAATGTTCGTTACTAGTT
TTGTGTGTGTGTTTTTTAAAACCTTAATAAAAACAGAGGATATTGGTCTTAATGTTTTTTCCTTGAACCAATCTAAGTTT
TTTAATGAGAATTAATGGGATTTTGTCTTTTCTTTTTTTTATCATGTAAAGAGAACTTCAAGACTGCTAGAACTTAGAAA
CATCAAACATGTTTGGTGGTTATATTGCTGATTAAGATTATCCAAATATAAGCATGTTTAAAATTTATTTTGTTAACTAA
ATCTAAAATCGTTTTTTTTTTTTTTAATCGTTAATTATTGTATGCAAAACAATTTAAGTTATAAGTTAAGCAATGACATG
TTAATAGTTCAAACTAAATACTGTTTTACAAATGTAATAGCATGTTATGTAGAGTAAATAATTAGTACCTTTTATCAGAA
AAGAAAAAACGTTACTACCTTCTTTTTTTTTTTACTCAAAAACAAACAAAAGAAACTATCATTTCTTTATTTCAGTTAAA
TAATATAAAGTTTTAGTGATACGCAACTGCATAATAAATTATCTTTAAGTACACTCTTTTTTTGAGTTTAATGCAATTTC
CGAGACGAAAAAAGCGACCGACCGACATGAGAACAATTAACCGTGTAACAGCGCGGGAAAGATGTCGACAAGGTGAGTTA
TAACCGAACCGGTTTATACCGTTTTACACGCGTCATTTACGCGTAACATCCACGTCTTCCCAAATCTGACAGATACAGAG
ATACTTAACTTGGTCCCTTTCCTTCTTCTTCTTCAAATATAAATATCTTTAATCAATTCAGAACCAAACCAAGTCAATCA
TTCTTCATTGATCTTCTCCGATTTGAAATCGCCGGCGAAA
>AT2G17840.2 | chr2:7757799-7760798 REVERSE LENGTH=3000
TCAGCAACAAAATGGATTCTTTACACGTTCTTAGATCCTTTCTTCTTCTTTTCATTGTTTTTAATCATCTTCCTCGCACA
ACTACATCAATGTCAGAACCAAAAGTCATTACCATCGATGTAAACCAAGCTCAGAAACTTCTTGATTCTGGCTACACGTT
TCTTGATGTCAGGTTAATCTTAAAACCTTTCAGATTCAGTCATGCCTTTATTGTTGTTCGATATTACTGTCTGGTGATTT
CTGAAATTTTAAGAGCTGTTAAACACAGAACTGTTGAAGAGTTCAAGAAAGGCCATGTTGATTCAGAAAATGTCTTCAAT
GTTCCTTACTGGTTATATACTCCACAAGGTCAAGAGATTAACCCTAATTTCTTGAAACATGTTTCATCTCTCTGTAACCA
AACCGATCATCTCATCCTGGTAATAACATAGTCTTGTCCTGATCATGTGAAAGTATATTTCAATTCACTAGATCTTTTTT
TTTTTTATGTTCACTGGATCTGAATCTAGAAACTGTTGTTATGATCTTGTTTTGTAGGGATGTAAATCTGGAGTTAGATC
ATTACATGCTACCAAATTTCTTGTTTCTTCCGTAAGTACCAAAAGATTCAAGATTTGAAAACCCTGTTTTCTTCTTTAAT
CTATGAGTTTATTGGTGAGATATAATGCGATTGTTTAATCATGTGATAGGGCTTCAAGACTGTAAGAAACATGGACGGTG
GTTACATTGCTTGGGTCAACAAGAGATTCCCAGTTAAAGTGGAACACAAGGAACTCAAGTATGATGAGCTTTGATTCAAA
TTCTTCAAATACAAGCATGTTAATGTAAATTTTTGCTTTAAATATATGTTAAGAATGTGTAAATGTAATCATATTATTGC
AAATTTGCAATAACACATAAAGTATAAAGTTCAAGGTTTAGAGAGATGAAAAAATGGGCAGACCGACCAATGAAGCTCCA
GCATCGACAATGTATGTATTCCCGGAGATATATTTAGACGAGTCGTGAACGAGGTAGCGTAGGAGAGAAGTAAGCCCCGG
ATCCACTGTCTGTTGTACCTTTAATGGGACTGTCCTCTCGATAACGGTCTTGAGCCACTCTTTTTGCATAAGACCTTGTG
TGATCTCTGACTTTAAAAGCCCTGGTGCGATCGAATTCACTCTGATCTTGTAAACACCTAACTCAAGTGCCATCATCCTT
GTCATGGTGTCAACACCGCCTTTAGAACAAGCGTATGCGACTCCACCAGGCACCTGACCGCGGTGGAGCCAGGATACTGA
TGAAATGTTTATCACCGAGCCACCACCACGTTTAGCATCGCGCATTAAAATGCATACGTATTTGGAGACTAACCAGGTTC
CGGTTAAGTTGGTCTTGAAGACTTTGTCCCACTCGTCTTCTGACAAATCCAAACTCGACTTGACATTGCCTCTAAATCCC
GCATTGTTGATCAACGCATCGATCTTTCCGAAGATTTCCCAAGCTTTCTTAACCGCTTTTTGAACGGTGGCTGCGTCTGA
TGAAACGTCTAGCTCAAGAGCTTCAGCTTGAATTCCAGCTGAATATTCGAAGCGATTTATTTCAGAGCAGAGAGATTTGA
GACGATCGACACGACGAGCTGCTGCGATAATCTTACAGCCAGCTTTGGCTAGATCAAGACATACCTCTCTTCCTATACCA
GAGGAAGCTCCTGTCACAAGAACCACTTTGTCTTTAAGTTCACACTATGGCTCCAGTTGCTTCAATACCTGCTTTGTTAG
AGTCATATTAAAGATGATTAAAAAGCATATATGATAAATTTTCATATAATTGAGCTAACACAGTGAGATATAAGAGAAGA
AGTATCTCACGCACAGTTTGATGATTACTCATGTTGTTTCTCTTTGTGTGTTCTTTGGTGGAGAAGGATATGCCCATAAC
ATATAAAGACTTGTCTCTAAACCAAAACGACATTTTAACGTGGCAATCTAAATCTGTAAGTCTGTAACTGATTTGTCTAT
CAACCAAACTTTAAAACCTTTTAGAGGCAGGGGAGTCTTTATTGTTAGTTAGATACTGTCTGGTGATTTCTGGAATTTGA
GAGCTATTAATACAGAACTGTTTGATGAAGTTGAGAAAGGGCATGTTATCAGAGAAACTCTTTAATGTTCGTTACTAGTT
TTGTGTGTGTGTTTTTTAAAACCTTAATAAAAACAGAGGATATTGGTCTTAATGTTTTTTCCTTGAACCAATCTAAGTTT
TTTAATGAGAATTAATGGGATTTTGTCTTTTCTTTTTTTTATCATGTAAAGAGAACTTCAAGACTGCTAGAACTTAGAAA
CATCAAACATGTTTGGTGGTTATATTGCTGATTAAGATTATCCAAATATAAGCATGTTTAAAATTTATTTTGTTAACTAA
ATCTAAAATCGTTTTTTTTTTTTTTAATCGTTAATTATTGTATGCAAAACAATTTAAGTTATAAGTTAAGCAATGACATG
TTAATAGTTCAAACTAAATACTGTTTTACAAATGTAATAGCATGTTATGTAGAGTAAATAATTAGTACCTTTTATCAGAA
AAGAAAAAACGTTACTACCTTCTTTTTTTTTTTACTCAAAAACAAACAAAAGAAACTATCATTTCTTTATTTCAGTTAAA
TAATATAAAGTTTTAGTGATACGCAACTGCATAATAAATTATCTTTAAGTACACTCTTTTTTTGAGTTTAATGCAATTTC
CGAGACGAAAAAAGCGACCGACCGACATGAGAACAATTAACCGTGTAACAGCGCGGGAAAGATGTCGACAAGGTGAGTTA
TAACCGAACCGGTTTATACCGTTTTACACGCGTCATTTACGCGTAACATCCACGTCTTCCCAAATCTGACAGATACAGAG
ATACTTAACTTGGTCCCTTTCCTTCTTCTTCTTCAAATATAAATATCTTTAATCAATTCAGAACCAAACCAAGTCAATCA
TTCTTCATTGATCTTCTCCGATTTGAAATCGCCGGCGAAA
>AT2G17845.1 | chr2:7755846-7758845 FORWARD LENGTH=3000
CTTATTTATCAAAAGACAACAAGACGATACAAACAAACAGGACCAATGAGTCTGTTTTGCTTCATCAGGCAGCCTTACTA
GGCTTTTTTTTGTGAAGCTGCAGATCTAATGGCGGTTTTTGCAAGCGTCGAAGGCTTGAGTACACTCTTCGGGTTAATAG
CCTTTCTTATTTTGAAAGCAACCCAGGCTGTGCCAAGCGCATATCCTGCTGCATCGAGCCCTTCGTTTGTCGCCTCAGCC
GCTTTACCACCATACCTATATTCATCAAACCAAAATTTACATCCTTCTCTTAAAACACTTTCCATATCCAAATAACCAGG
AGTTTCAATTCCAAATACTCGATTTTACTTACTTGTGATCAACGAGTTCGGTTGTAACAGTGGAAGAGGTTGACATTACA
TTCCTCCCAGCTACTTCAACAGCGTCACAGACCTTATCTATCAAAACAGGAATCAACAGTTTCAATGATCATGATTACCT
AAAGATAGCCGCATGAAGTCGAGTTAAGTATATTGTAGACTTACTGAATCCGTCAAGAGATGCAAGGATGACTTCTCCAG
GAAGAAGGCTGAAGAATTTCTTTCCTACTTTGGTGTTTGCCACTGAACTTGTGAAGAATCCAGAAACTTTAAGGACTCCA
GACAGTATGCTGTTTGCTACACTCTCTGTCATTTTGGTCATCCTCTTCACTCTGCATAGGCAACAACACAATTAGACACC
AATACACGTAACTATATGTCATTTTGCTAGAGACGATGAACACATATCGTCTCAGCTCTCAAATTACACTCTTCAGGACA
CACCAGAACAAATCAAGATCATCAATCAAAACTTATGTCTCACAAAAAGGATTATCAAAGACGTTCACACAAGTTTCTGT
CCAGACAATTTCCTAAAATATAAACCATATTCCACCAATTTACTGCAAACATTCCATGACACAGCTATAACAAACACAAA
GATTTCACCTTTCGAGAAACATCACAAACCTCTAAATCAAAATCAAAATCAAATTCATTCATACCTTCTGATTCTTTTCA
AGGTGTCAGGGTGAACTTCACTCTCCTTCTCAGCCTTTGACAACCTCCTTTTCATGAAACCATTTCCCCAAATAAGCCTA
TCCATAGTCACATCTCCACACCAAAGAATCCCTTTTATCAAATGTCCTGAGCCAGTTGCAATCAGCTTCGCCGCCTTCCC
GCTATAATCCTCCACATTCGGAGCCAAAGTAGTCCAATAAGCAGAACATTGCCTCTCCACAATCTCTTTCCTTTCCCCAG
TAAGCTCCACCGGAGACGTCTCTCTCGCCACCGTCACATCCAAAACCTTTTCACCTGCTTCCTTCGCTTCCTCTGACACC
TCCTGCACAGAGAAACTACTATAATCCTCCAAGATCTTCTCAAGCTCCACCAGTAAATGCTCTTGACCTTTAGAAGCAAT
TGTAAGTCCGTAGTTCAACATCTCGTTAGTGTTTTTCCCTCCATCTCCGTCTTCTTCGTCGCTTGAATCATGTGAGATCT
CTTTGGTAGGACGAAGCGTGAAGAAGTAATGAGACTCATCGACCTTGACAGAGTTCTCATCCTTAGTCAACGGCCATTGA
ATCTCATCGGAGACACTAGCGAGAACAGCGACAACATTCTCTCCTTGAACAATACGGATGATCTCAAGATCACCGCAAGC
GAGCTCGACGCTGTAAGATTTGTCGATTAAATGAAGAATCGCGCCGGAGATTTTCAAAATTACTTCCTCCGTCGCAGCGG
GAGGAGCTGAAACCGGAATAGAACTCGTCTCTGGTTGTTCAGGGAAGAGATTACGAGCGAGATCATTCATATCGAGAGAA
GGATAGAGATTGTTAGTAGAAGATGATGAGCTAGGGTTTATAGGAGCTTCGGGATTGGATGTGTCAACAGTAGGGTAAAG
AGAAGAAGTTTGCTTGTCGCCGGAGGATTCCATTTTCGCCGGCGATTTCAAATCGGAGAAGATCAATGAAGAATGATTGA
CTTGGTTTGGTTCTGAATTGATTAAAGATATTTATATTTGAAGAAGAAGAAGGAAAGGGACCAAGTTAAGTATCTCTGTA
TCTGTCAGATTTGGGAAGACGTGGATGTTACGCGTAAATGACGCGTGTAAAACGGTATAAACCGGTTCGGTTATAACTCA
CCTTGTCGACATCTTTCCCGCGCTGTTACACGGTTAATTGTTCTCATGTCGGTCGGTCGCTTTTTTCGTCTCGGAAATTG
CATTAAACTCAAAAAAAGAGTGTACTTAAAGATAATTTATTATGCAGTTGCGTATCACTAAAACTTTATATTATTTAACT
GAAATAAAGAAATGATAGTTTCTTTTGTTTGTTTTTGAGTAAAAAAAAAAAGAAGGTAGTAACGTTTTTTCTTTTCTGAT
AAAAGGTACTAATTATTTACTCTACATAACATGCTATTACATTTGTAAAACAGTATTTAGTTTGAACTATTAACATGTCA
TTGCTTAACTTATAACTTAAATTGTTTTGCATACAATAATTAACGATTAAAAAAAAAAAAAACGATTTTAGATTTAGTTA
ACAAAATAAATTTTAAACATGCTTATATTTGGATAATCTTAATCAGCAATATAACCACCAAACATGTTTGATGTTTCTAA
GTTCTAGCAGTCTTGAAGTTCTCTTTACATGATAAAAAAAAGAAAAGACAAAATCCCATTAATTCTCATTAAAAAACTTA
GATTGGTTCAAGGAAAAAACATTAAGACCAATATCCTCTGTTTTTATTAAGGTTTTAAAAAACACACACACAAAACTAGT
AACGAACATTAAAGAGTTTCTCTGATAACATGCCCTTTCTCAACTTCATCAAACAGTTCTGTATTAATAGCTCTCAAATT
CCAGAAATCACCAGACAGTATCTAACTAACAATAAAGACTCCCCTGCCTCTAAAAGGTTTTAAAGTTTGGTTGATAGACA
AATCAGTTACAGACTTACAGATTTAGATTGCCACGTTAAA
>AT2G17850.1 | chr2:7760788-7763787 REVERSE LENGTH=3000
GCTTAAGAATAATCTTTTGATATTTTAGATTACTTAGATCTTGTTTTAGGAGAATCTCCTGAACAGAGGAGAGACATGGT
GTGCGTGATCTTGTAGTGCCTATGCCTGTTCGTCAGTTCGTGGTTTCTTTTTCTCTACTTACCGTGATGTTTTAAGAAGA
TGATGAAGTTAATCCCGTTAGTTTTTTTTAACCTAATTACACTTGTGATTAGCTGAATCTTTCGGATATAAACATTTGGA
TCCCACGTGTTCTGTTATTGGAAGTGACTTGATCTTTCTTAACATATACAAAGACAAGCTTCTAATGTCCAACACCTCCT
TTATTTCCGTTAATACAAAATCCCACCAATTCCAGTACAATTAACTTACTACACAACACCATACATGTCTCTTTCCTATC
AAAGTCTTTAAACTAAATAACTTTTTCCTTAACAAACAAAAGAGAGCTTTTTCCTCCTCTAACCTTTATCTAAATTTCTA
GTTTTGAATTTAGGAAGAGATCCTCAACAAATAGTTATAAAAAAAAAATGTATAATTTTCGAAAAGGATAACAAGTATAC
TAGCTTGATTCGTAATTTCCATTTCACAAGTATTAATGAGAATATTGAAATAAAGGAAATGATGAGTGAACATGTATCGG
ATTCTGTAATGGCAAAACTCATATAGGGAAAATTGATATTATGAAACTTTCCATAACACAAATCCCCGATTCTCTTATAT
AAACACGATCCCTAACTTCTCCTGAATCATACAACATCAAACGGTAACAATGGATTTGGCTAAAGTCTCTTGCTTTCTCT
TAGCGATTATGTTTTTCATCAATGGTGGTTCCTCCACCACGTTCACCATCGTTAACCAGTGTAACTACACCGTCTGGCCG
GGACTTCTCTCCGGCGCCGGCACCGCTCCATTACCCACCACTGGTTTCTCCCTCAACTCCTTTGAGTCACGACTCATCTC
CATACCCGCCGCTTGGTCCGGCCGCATATGGGGACGCACGCTCTGCAACCAAAACGAAATCACCGGAATATTCACTTGCG
TCACCGGCGACTGCGGCTCATCCCAAATCGAATGCTCTGGCGCAGGAGCAATCCCTCCAGCTACACTAGCCGAATTCACA
CTCAACGGCGCCGAAAATCTAGATTTCTACGACGTTAGCCTCGTCGATGGTTACAACATCCCAATGACGATCGTTCCTTA
CGGCGGAGCTATCGGAGTCGGTAAGTGTAACGCAACGGGTTGCGCGGCGGATCTCAACGGCTTATGTCCGGAGCAGCTGA
AAGTAACGGTTGAAGCGGCTGGAACGGGTGCTGTGGCGTGCAAGAGCGCTTGTGAGGCGTTTGGAACGCCGGAGTTTTGT
TGTAACGGCGCGTTTGGAACGCCGGACACGTGTCAGCCGAGTGAGTACTCTGTTTTCTTTAAGAAAACTTGTCCGACGGC
TTATAGTTACGCTTATGACGACGGCACAAGCACTTTTACTTGCTCCGGTGCTGATTACGTCATCACTTTCTGTCCTTCTC
CTTCAAGGTAATATTTTTGCTACTGAATTTACTAAATAAGGAAAGTAATATTCGAAAAATGTTAATTTTAGTGTTTTTTG
GTAATTTTAATGAATCTTAGATTATTCAAAATTCATATTTTGGAAGTTTTGTTAACTGTTTTATATATTTTTGTTGTTGT
TGTTGTGTTTTGAATTAGTGAAGACTTTGAGAAGAGTGTGTCTCCGCCTCTGCAACCGGAAGCAGTTAGCGTCTCTGACG
CGTCAAGTAGAATCTCAGTTGCGTTATCATTGGTCGTTTTGGCTGTTGCGGTTTCTTGGGTGTGGAGTGGACTTTGGTGA
TATTCAATACGGCACCGACCTTTTTTTTTTCTTTTTCTTTTGTCTTTTTGTTCATTCTGTTTTTTCAAACTAAAATTGTT
AAACAGATTTTCCAATTAATTTATGTGATTGATTTTGTTGCGACTCAAGAAAACGAGTTTTTTTTGGGCTGAAGTAAACA
TTGACTAGTTAATATCATACTCCCTCTGTTTCTAAATATTTGTAATTTAAGGTTTTTGTACACAAATTAAAAAAACATAC
AAATTTCATTTAATTTATTTTTTTTCTATAAAATATTATTAATTATAACTAATGCAACCAATAAAAAAATATGATCTAAA
ATATAATTGGTTTCTTTTTTTTCCGACAATCTAAAATATAATTGGTTAAAAACTGTTAAATACATTTAATATTTGCATAG
AAAAATAAAAACAACACTTATATTGAAAAAAATAAAAAAAATTTAAACTATATATAATTAAAAACAGAGGGAGTAATAGA
TTTTAAAAGATTTTATATAATAGTATTGTCAAAAATAATAAAGATTATATAACACACAAAAAAAAACAAGAGCTGAAAGC
CTCAAACTACAATAAGTGACACAATATCACTACAAAAACAAAGTGTGTGGATTACTATTTAGAAGTTCAAATATTTTCAA
TAGAAAAAAAATTTAAAACTCAATTTTAGATTTTTACGATAAAATAAATAGCTAAATTATATAGTAAAAATGAAATGTGT
AAGATTAAAATTTAATTTAAAATAAAAACTACTAAAAGTAGTTTATTAACAAAGTGTATAGATTACTATTTAAAAGTATT
TAGAATTTAAATATCAGCTAAATGTACCTTAGCTAATTAATTATACATTGATATAATATTAAATTAGTTTTCGCATTACA
AGCAAAACAATCGGCATTTGAGTTCAATCAGCGTAAAAACCTAAAGTTTAAACAAAACAATGAAAAAAATAAAATACAAC
AGGGTAAGCGAATCCGACGGCGGATACGCCACGTATACACCACTGCCGCCAAAATGAAAACAGAGTGCTCAAATCCAACG
GCGGATTAATACGAATAAATTTGGCTACTACTAGTCTACTAGTATATATATATATATACTAGTATATATATATATACTGA
TTCTTGTTCAGAGACTCTAGAAAACTAATTCAGCAACAAA
>AT2G17850.3 | chr2:7760788-7763787 REVERSE LENGTH=3000
GCTTAAGAATAATCTTTTGATATTTTAGATTACTTAGATCTTGTTTTAGGAGAATCTCCTGAACAGAGGAGAGACATGGT
GTGCGTGATCTTGTAGTGCCTATGCCTGTTCGTCAGTTCGTGGTTTCTTTTTCTCTACTTACCGTGATGTTTTAAGAAGA
TGATGAAGTTAATCCCGTTAGTTTTTTTTAACCTAATTACACTTGTGATTAGCTGAATCTTTCGGATATAAACATTTGGA
TCCCACGTGTTCTGTTATTGGAAGTGACTTGATCTTTCTTAACATATACAAAGACAAGCTTCTAATGTCCAACACCTCCT
TTATTTCCGTTAATACAAAATCCCACCAATTCCAGTACAATTAACTTACTACACAACACCATACATGTCTCTTTCCTATC
AAAGTCTTTAAACTAAATAACTTTTTCCTTAACAAACAAAAGAGAGCTTTTTCCTCCTCTAACCTTTATCTAAATTTCTA
GTTTTGAATTTAGGAAGAGATCCTCAACAAATAGTTATAAAAAAAAAATGTATAATTTTCGAAAAGGATAACAAGTATAC
TAGCTTGATTCGTAATTTCCATTTCACAAGTATTAATGAGAATATTGAAATAAAGGAAATGATGAGTGAACATGTATCGG
ATTCTGTAATGGCAAAACTCATATAGGGAAAATTGATATTATGAAACTTTCCATAACACAAATCCCCGATTCTCTTATAT
AAACACGATCCCTAACTTCTCCTGAATCATACAACATCAAACGGTAACAATGGATTTGGCTAAAGTCTCTTGCTTTCTCT
TAGCGATTATGTTTTTCATCAATGGTGGTTCCTCCACCACGTTCACCATCGTTAACCAGTGTAACTACACCGTCTGGCCG
GGACTTCTCTCCGGCGCCGGCACCGCTCCATTACCCACCACTGGTTTCTCCCTCAACTCCTTTGAGTCACGACTCATCTC
CATACCCGCCGCTTGGTCCGGCCGCATATGGGGACGCACGCTCTGCAACCAAAACGAAATCACCGGAATATTCACTTGCG
TCACCGGCGACTGCGGCTCATCCCAAATCGAATGCTCTGGCGCAGGAGCAATCCCTCCAGCTACACTAGCCGAATTCACA
CTCAACGGCGCCGAAAATCTAGATTTCTACGACGTTAGCCTCGTCGATGGTTACAACATCCCAATGACGATCGTTCCTTA
CGGCGGAGCTATCGGAGTCGGTAAGTGTAACGCAACGGGTTGCGCGGCGGATCTCAACGGCTTATGTCCGGAGCAGCTGA
AAGTAACGGTTGAAGCGGCTGGAACGGGTGCTGTGGCGTGCAAGAGCGCTTGTGAGGCGTTTGGAACGCCGGAGTTTTGT
TGTAACGGCGCGTTTGGAACGCCGGACACGTGTCAGCCGAGTGAGTACTCTGTTTTCTTTAAGAAAACTTGTCCGACGGC
TTATAGTTACGCTTATGACGACGGCACAAGCACTTTTACTTGCTCCGGTGCTGATTACGTCATCACTTTCTGTCCTTCTC
CTTCAAGGTAATATTTTTGCTACTGAATTTACTAAATAAGGAAAGTAATATTCGAAAAATGTTAATTTTAGTGTTTTTTG
GTAATTTTAATGAATCTTAGATTATTCAAAATTCATATTTTGGAAGTTTTGTTAACTGTTTTATATATTTTTGTTGTTGT
TGTTGTGTTTTGAATTAGTGAAGACTTTGAGAAGAGTGTGTCTCCGCCTCTGCAACCGGAAGCAGTTAGCGTCTCTGACG
CGTCAAGTAGAATCTCAGTTGCGTTATCATTGGTCGTTTTGGCTGTTGCGGTTTCTTGGGTGTGGAGTGGACTTTGGTGA
TATTCAATACGGCACCGACCTTTTTTTTTTCTTTTTCTTTTGTCTTTTTGTTCATTCTGTTTTTTCAAACTAAAATTGTT
AAACAGATTTTCCAATTAATTTATGTGATTGATTTTGTTGCGACTCAAGAAAACGAGTTTTTTTTGGGCTGAAGTAAACA
TTGACTAGTTAATATCATACTCCCTCTGTTTCTAAATATTTGTAATTTAAGGTTTTTGTACACAAATTAAAAAAACATAC
AAATTTCATTTAATTTATTTTTTTTCTATAAAATATTATTAATTATAACTAATGCAACCAATAAAAAAATATGATCTAAA
ATATAATTGGTTTCTTTTTTTTCCGACAATCTAAAATATAATTGGTTAAAAACTGTTAAATACATTTAATATTTGCATAG
AAAAATAAAAACAACACTTATATTGAAAAAAATAAAAAAAATTTAAACTATATATAATTAAAAACAGAGGGAGTAATAGA
TTTTAAAAGATTTTATATAATAGTATTGTCAAAAATAATAAAGATTATATAACACACAAAAAAAAACAAGAGCTGAAAGC
CTCAAACTACAATAAGTGACACAATATCACTACAAAAACAAAGTGTGTGGATTACTATTTAGAAGTTCAAATATTTTCAA
TAGAAAAAAAATTTAAAACTCAATTTTAGATTTTTACGATAAAATAAATAGCTAAATTATATAGTAAAAATGAAATGTGT
AAGATTAAAATTTAATTTAAAATAAAAACTACTAAAAGTAGTTTATTAACAAAGTGTATAGATTACTATTTAAAAGTATT
TAGAATTTAAATATCAGCTAAATGTACCTTAGCTAATTAATTATACATTGATATAATATTAAATTAGTTTTCGCATTACA
AGCAAAACAATCGGCATTTGAGTTCAATCAGCGTAAAAACCTAAAGTTTAAACAAAACAATGAAAAAAATAAAATACAAC
AGGGTAAGCGAATCCGACGGCGGATACGCCACGTATACACCACTGCCGCCAAAATGAAAACAGAGTGCTCAAATCCAACG
GCGGATTAATACGAATAAATTTGGCTACTACTAGTCTACTAGTATATATATATATATACTAGTATATATATATATACTGA
TTCTTGTTCAGAGACTCTAGAAAACTAATTCAGCAACAAA
>AT2G17850.2 | chr2:7760788-7763787 REVERSE LENGTH=3000
GCTTAAGAATAATCTTTTGATATTTTAGATTACTTAGATCTTGTTTTAGGAGAATCTCCTGAACAGAGGAGAGACATGGT
GTGCGTGATCTTGTAGTGCCTATGCCTGTTCGTCAGTTCGTGGTTTCTTTTTCTCTACTTACCGTGATGTTTTAAGAAGA
TGATGAAGTTAATCCCGTTAGTTTTTTTTAACCTAATTACACTTGTGATTAGCTGAATCTTTCGGATATAAACATTTGGA
TCCCACGTGTTCTGTTATTGGAAGTGACTTGATCTTTCTTAACATATACAAAGACAAGCTTCTAATGTCCAACACCTCCT
TTATTTCCGTTAATACAAAATCCCACCAATTCCAGTACAATTAACTTACTACACAACACCATACATGTCTCTTTCCTATC
AAAGTCTTTAAACTAAATAACTTTTTCCTTAACAAACAAAAGAGAGCTTTTTCCTCCTCTAACCTTTATCTAAATTTCTA
GTTTTGAATTTAGGAAGAGATCCTCAACAAATAGTTATAAAAAAAAAATGTATAATTTTCGAAAAGGATAACAAGTATAC
TAGCTTGATTCGTAATTTCCATTTCACAAGTATTAATGAGAATATTGAAATAAAGGAAATGATGAGTGAACATGTATCGG
ATTCTGTAATGGCAAAACTCATATAGGGAAAATTGATATTATGAAACTTTCCATAACACAAATCCCCGATTCTCTTATAT
AAACACGATCCCTAACTTCTCCTGAATCATACAACATCAAACGGTAACAATGGATTTGGCTAAAGTCTCTTGCTTTCTCT
TAGCGATTATGTTTTTCATCAATGGTGGTTCCTCCACCACGTTCACCATCGTTAACCAGTGTAACTACACCGTCTGGCCG
GGACTTCTCTCCGGCGCCGGCACCGCTCCATTACCCACCACTGGTTTCTCCCTCAACTCCTTTGAGTCACGACTCATCTC
CATACCCGCCGCTTGGTCCGGCCGCATATGGGGACGCACGCTCTGCAACCAAAACGAAATCACCGGAATATTCACTTGCG
TCACCGGCGACTGCGGCTCATCCCAAATCGAATGCTCTGGCGCAGGAGCAATCCCTCCAGCTACACTAGCCGAATTCACA
CTCAACGGCGCCGAAAATCTAGATTTCTACGACGTTAGCCTCGTCGATGGTTACAACATCCCAATGACGATCGTTCCTTA
CGGCGGAGCTATCGGAGTCGGTAAGTGTAACGCAACGGGTTGCGCGGCGGATCTCAACGGCTTATGTCCGGAGCAGCTGA
AAGTAACGGTTGAAGCGGCTGGAACGGGTGCTGTGGCGTGCAAGAGCGCTTGTGAGGCGTTTGGAACGCCGGAGTTTTGT
TGTAACGGCGCGTTTGGAACGCCGGACACGTGTCAGCCGAGTGAGTACTCTGTTTTCTTTAAGAAAACTTGTCCGACGGC
TTATAGTTACGCTTATGACGACGGCACAAGCACTTTTACTTGCTCCGGTGCTGATTACGTCATCACTTTCTGTCCTTCTC
CTTCAAGGTAATATTTTTGCTACTGAATTTACTAAATAAGGAAAGTAATATTCGAAAAATGTTAATTTTAGTGTTTTTTG
GTAATTTTAATGAATCTTAGATTATTCAAAATTCATATTTTGGAAGTTTTGTTAACTGTTTTATATATTTTTGTTGTTGT
TGTTGTGTTTTGAATTAGTGAAGACTTTGAGAAGAGTGTGTCTCCGCCTCTGCAACCGGAAGCAGTTAGCGTCTCTGACG
CGTCAAGTAGAATCTCAGTTGCGTTATCATTGGTCGTTTTGGCTGTTGCGGTTTCTTGGGTGTGGAGTGGACTTTGGTGA
TATTCAATACGGCACCGACCTTTTTTTTTTCTTTTTCTTTTGTCTTTTTGTTCATTCTGTTTTTTCAAACTAAAATTGTT
AAACAGATTTTCCAATTAATTTATGTGATTGATTTTGTTGCGACTCAAGAAAACGAGTTTTTTTTGGGCTGAAGTAAACA
TTGACTAGTTAATATCATACTCCCTCTGTTTCTAAATATTTGTAATTTAAGGTTTTTGTACACAAATTAAAAAAACATAC
AAATTTCATTTAATTTATTTTTTTTCTATAAAATATTATTAATTATAACTAATGCAACCAATAAAAAAATATGATCTAAA
ATATAATTGGTTTCTTTTTTTTCCGACAATCTAAAATATAATTGGTTAAAAACTGTTAAATACATTTAATATTTGCATAG
AAAAATAAAAACAACACTTATATTGAAAAAAATAAAAAAAATTTAAACTATATATAATTAAAAACAGAGGGAGTAATAGA
TTTTAAAAGATTTTATATAATAGTATTGTCAAAAATAATAAAGATTATATAACACACAAAAAAAAACAAGAGCTGAAAGC
CTCAAACTACAATAAGTGACACAATATCACTACAAAAACAAAGTGTGTGGATTACTATTTAGAAGTTCAAATATTTTCAA
TAGAAAAAAAATTTAAAACTCAATTTTAGATTTTTACGATAAAATAAATAGCTAAATTATATAGTAAAAATGAAATGTGT
AAGATTAAAATTTAATTTAAAATAAAAACTACTAAAAGTAGTTTATTAACAAAGTGTATAGATTACTATTTAAAAGTATT
TAGAATTTAAATATCAGCTAAATGTACCTTAGCTAATTAATTATACATTGATATAATATTAAATTAGTTTTCGCATTACA
AGCAAAACAATCGGCATTTGAGTTCAATCAGCGTAAAAACCTAAAGTTTAAACAAAACAATGAAAAAAATAAAATACAAC
AGGGTAAGCGAATCCGACGGCGGATACGCCACGTATACACCACTGCCGCCAAAATGAAAACAGAGTGCTCAAATCCAACG
GCGGATTAATACGAATAAATTTGGCTACTACTAGTCTACTAGTATATATATATATATACTAGTATATATATATATACTGA
TTCTTGTTCAGAGACTCTAGAAAACTAATTCAGCAACAAA
>AT2G17860.1 | chr2:7763019-7766018 REVERSE LENGTH=3000
AACTCTTGTCATTTTCTTAAGTATAGCATTGTCATGACAAAAGCTATGCTGTCCATAAACAATGGGAAGCAGAAGATTGT
TGATGTTCGACACCATACATTATCAAAATATATAATATATATATATATATAATAGACGATAGATATCCAATAATTAGTTT
AAGTAATTGGGATGTTCTTTTTTTCTTGCTTCTAGAAGAAAATATGATCGAATCATTTTTTTCTTCACAATTGAACTTCG
GATAATATCATCCATGTATTGGTTCATTGAATTAAAAAAGTGAGCTGGGATATTGAAAATTTGGATGCAAAATAAGTTGC
ATAAAAATAGATATAATATCAAAATATAATATATTGTTTAGATAAAACAACCAAAAGTGTGAAACACTTTCTCTTCTAGT
AGAAGTATAACATAATAATCTAAATCATGTCATATTTACTTTAGATTTACTATGAATATCCCTTTCTTTTTGCAAAAAGT
GATAATTATAGACTGCATTTTCATCCAATTCCCAGAGTTTGGGGATGGTTAAGAGATGATAAAACATCTCAAGCATTTTT
TTTAAAGTTAGTGTGAAATCAAACCTTATCAATTTTGCTTAGTTCTTTTGAAACTCTTACATAAATAGGCCCATTTCATT
ATGTGAACCATGGGCCTGATCCAAAATGCACACGTGGTAACTGCCGCCGATAGAGAAGGAGCTGACGTGGCGAATTTAAG
GTCAATTTGGGGTTAATAGATCTAGCAAGTAGCAATTTAGGGTTTTCATTTTACCCATTTCCTCTCTTTGTACGAACAAA
GTGCTTCGAGTTTTTGTTAACCTTTTTCTCTGATCTAATGGCGATGGAAGATCAATCGGCGGCGAGATCTATCGGAAAAG
TTAGTTGGTTTAGCGATGGAAAAGGCTACGGTTTCATTACTCCCGATGATGGCGGCGAAGAGCTTTTTGTTCATCAATCC
TCAATTGTCTCCGATGGATTCCGTAGCTTGACTCTTGGTGAATCGGTTGAATACGAAATCGCGCTTGGAAGCGACGGAAA
GACTAAGGCCATTGAAGTTACTGCTCCCGGCGGCGGTTCACTTAATAAGAAGGAAAACAGCTCCCGTGGATCCGGAGGTA
ATTGTTTTAATTGCGGTGAGGTTGGTCATATGGCTAAGGATTGTGACGGTGGAAGTGGTGGGAAAAGCTTTGGAGGTGGT
GGTGGTCGTAGATCTGGCGGCGAAGGTGAATGTTACATGTGTGGTGATGTGGGACACTTCGCTAGGGATTGTAGGCAAAG
CGGTGGTGGAAACAGCGGCGGAGGAGGAGGAGGTGGTCGTCCGTGTTACAGTTGCGGTGAGGTTGGTCATTTGGCAAAGG
ATTGTCGTGGTGGTTCTGGTGGAAACAGATACGGAGGAGGTGGTGGTCGTGGATCTGGCGGTGATGGATGCTACATGTGT
GGTGGTGTGGGACATTTCGCTAGGGATTGTAGGCAAAACGGCGGTGGAAACGTTGGAGGTGGTGGAAGCACTTGTTATAC
CTGTGGCGGAGTTGGCCACATTGCGAAAGTTTGCACCAGCAAGATACCTTCTGGTGGTGGTGGTGGTGGTCGTGCTTGTT
ACGAATGTGGAGGAACTGGCCATTTGGCTCGTGACTGTGATCGGAGAGGAAGTGGAAGCAGCGGAGGTGGCGGTGGCAGT
AACAAGTGCTTCATCTGCGGCAAGGAAGGTCACTTTGCGAGGGAATGTACTTCGGTTGCTTAACAAAAAGATGCAAAGAA
GAAGAGTAATGTTCATAAACCTCTTTTGTTTTCTATTAAAATCTACCTAATGCTCCTTTTTGGTGACTATAATGTGATTG
CTAAAGTCGTTTAGGATGTTTAAGAATGGTTGTTTTGGGAGTTTTTGATCTCTCTATATTACTCTTTTGACTGGTTTATG
CAACCTGTTCACTGCTTTTGTTGATGCCATAAGTTTGAGATCTTGAATGATATGTGTGCTTGCTTATTTACAGTTTCTTG
TCTTTCCTTGCAATGAGTGTGATTGTATGACTTGAAAATTCAATCTGTTATGGTCACTTCTGTTATATACCAAGATTTGA
GACTTTTTTTTACTAACTTGTAAATACAAAGAGATGAGTCACAAGTCTTTCTTGGTTCCTCTTTGTTGGAGAGCTTAAAG
ATTTTCCTGTAACTGGTTTACTTATACTCTGCATTGCTGTTTTTCTTGTTCTTGATGAAACAGAGATATTAGCTTAAGAA
TAATCTTTTGATATTTTAGATTACTTAGATCTTGTTTTAGGAGAATCTCCTGAACAGAGGAGAGACATGGTGTGCGTGAT
CTTGTAGTGCCTATGCCTGTTCGTCAGTTCGTGGTTTCTTTTTCTCTACTTACCGTGATGTTTTAAGAAGATGATGAAGT
TAATCCCGTTAGTTTTTTTTAACCTAATTACACTTGTGATTAGCTGAATCTTTCGGATATAAACATTTGGATCCCACGTG
TTCTGTTATTGGAAGTGACTTGATCTTTCTTAACATATACAAAGACAAGCTTCTAATGTCCAACACCTCCTTTATTTCCG
TTAATACAAAATCCCACCAATTCCAGTACAATTAACTTACTACACAACACCATACATGTCTCTTTCCTATCAAAGTCTTT
AAACTAAATAACTTTTTCCTTAACAAACAAAAGAGAGCTTTTTCCTCCTCTAACCTTTATCTAAATTTCTAGTTTTGAAT
TTAGGAAGAGATCCTCAACAAATAGTTATAAAAAAAAAATGTATAATTTTCGAAAAGGATAACAAGTATACTAGCTTGAT
TCGTAATTTCCATTTCACAAGTATTAATGAGAATATTGAAATAAAGGAAATGATGAGTGAACATGTATCGGATTCTGTAA
TGGCAAAACTCATATAGGGAAAATTGATATTATGAAACTTTCCATAACACAAATCCCCGATTCTCTTATATAAACACGAT
CCCTAACTTCTCCTGAATCATACAACATCAAACGGTAACA
>AT2G17870.1 | chr2:7765182-7768181 REVERSE LENGTH=3000
AAAGTAGATCAGTAATACAACTATATTTACCGATTTCTTCCGGATATTCGCTTAGGGATAACATTTAATCGAATGTTTTA
AGTTTCATGAGTACCAAAACAAGAAAACAAATAATAACAATGTGAATAATAATGTTATCAAGTTTTGTTATATGATACCA
AAAATAGAAAAATTTGGTAGATGACAATAATAACTTCATTGCCACTCTCAAGTTCGTTCGTTCGTTGAATCTTATCTCAC
TTCTCCCATTATTTACAACTGTGGATAAGCCTTTTAGTCTGACTCAGCTTTCTCAAGATCCGAAAACACACTGACCCAAC
CCGGTTCGATTTTGCTTAACCGGACAAGATACATTAATCTGCCTAATCTTCAATTATTTAAAAGCTAACTAAACGTTATA
CGTACTAATCACTTCTTCCCCTATAAATAAACCTTTCTAATTTCTCATCTCAAATCACACTGCATCACAAAACCCAAATC
GGAACTTAAACCAAAAGACAAACAAAAACGCCGTCGTTTCACGATGCTTTCTTCTTCCCCAACCTTCTTCGCTACTCCAT
TTCTCTCTTCTTCTTCTTCTTCTTCTCCGTCGTTCTCTTCTACTTCACCACCGTCACGCATTTCCCGGATCTCGCCGTCG
CTTTCTACAACCACCGCGTCCTACACCTGCGCCGAAGATCTACCGAGATTACGCCAAATCCCGCAGCGATTTTCAGCAAC
CGCGTCTCTCTACGAGATCCTTGAAATTCCCGTCGGCTCGACGAGTCAAGAGATCAAATCAGCTTACCGGCGACTAGCCA
GGATCTGTCATCCCGATGTAGCGAGAAATAGTCGGGATAACTCGTCGGCGGACGATTTCATGAAGATCCACGCAGCGTAT
TGCACGCTTTCGGATCCCGAGAAACGCGCCGTTTATGATCGGAGGACTCTTCTTCGGAGCCGGCCGTTAACGGCTGGATA
CGGCAGTTACGGTGGACGGAATTGGGAAACCGATCAGTGCTGGTAGCGAGTTGACTCGATGTGTCGAGTTGGTCCAAAAC
CATTGAATTGGTTGTAATTAGAGCAAACCCAGAGATTCTGGGTGGTTGTGCCACGTAGGATCAACACGGTTTATCGTGCC
ACGTAGGATCTGTCGCGTTTTTAGCCTTTGTATCCATAAGTAGTAAGTAGTCTGTATTTAGTATTTACCATCTAATAAAG
AAAATAAAAATTTATGTATAACTTAAAGTGTTCCAACTTAGCAATCAATAGTATGTAGCCTTGGAGAAACAGATTTTTTT
TGTTACAGGTAAGATTTACATACTGAAATCATATAGCATTCTTAGAAAATTTTAGTTGTATTATGTTGTAGTCACCTAAT
TTAAAAAGCTGGGAGTGTTTTTTTTCTAGTCGCACAATCAGCCGACATCGACAATAAAAGAAAAGAAGATCTATGTCAAA
TAGTAACAAAAATACATAAATACATATATATGTAAAGATTTTAATACTGTTGCGGTGCGGTTTTGGGTGTGGTCTATGTT
ACCATTCATGGTCTTAGTCTATCGAAAGTTCGATAACGTTGTTTGCCTTGGTGGCAGTGAATTTTTTCCTGTCACGCGAC
TGTGAAAAGAGTAATTTTTAGAGACGTTACAATCGCATATCGTGAATTCCGATGTATGTGATATGTGTATGTGGAGGGTT
ACTGAGAGTTTTTTCTATGGGCGTTATAAACATTTTTAGTTTGAACGTTGTGCAATCAACTAGGTATGCATGCATGGGTT
AATTTTATGATTCTAATTTTTTTGGGTAAAAGTTATATAAATAACGGTATTTCAAAGAGTTAACATTGGGTCAAATTTCT
TGCTCAGAATTTCAGAGTTATACTAACATGACGTTTATGATGATAATAATTATAGTCAATTTAAATTGCCTTCACCAGGG
CCACCAAAATAGCTAAGCAAATACGACAGACAAGGTTCTTTTCTTCTCGTCATCATAATCCATGTGTCACTCTTGTTTCA
ACATGCCATGTTCTGGAACATTTGCATCTCACGAATCTTTCATAATATTTACAAAAAAAAACTCATATTCTTTTCACATA
TATATAACTATTTTAAATGTGAACAAAAAAAAAGTAATTATAAATTCACTATTGTCATTAAAAGAAAAATAAATAAAAAA
AGGAACTCTTGTCATTTTCTTAAGTATAGCATTGTCATGACAAAAGCTATGCTGTCCATAAACAATGGGAAGCAGAAGAT
TGTTGATGTTCGACACCATACATTATCAAAATATATAATATATATATATATATAATAGACGATAGATATCCAATAATTAG
TTTAAGTAATTGGGATGTTCTTTTTTTCTTGCTTCTAGAAGAAAATATGATCGAATCATTTTTTTCTTCACAATTGAACT
TCGGATAATATCATCCATGTATTGGTTCATTGAATTAAAAAAGTGAGCTGGGATATTGAAAATTTGGATGCAAAATAAGT
TGCATAAAAATAGATATAATATCAAAATATAATATATTGTTTAGATAAAACAACCAAAAGTGTGAAACACTTTCTCTTCT
AGTAGAAGTATAACATAATAATCTAAATCATGTCATATTTACTTTAGATTTACTATGAATATCCCTTTCTTTTTGCAAAA
AGTGATAATTATAGACTGCATTTTCATCCAATTCCCAGAGTTTGGGGATGGTTAAGAGATGATAAAACATCTCAAGCATT
TTTTTTAAAGTTAGTGTGAAATCAAACCTTATCAATTTTGCTTAGTTCTTTTGAAACTCTTACATAAATAGGCCCATTTC
ATTATGTGAACCATGGGCCTGATCCAAAATGCACACGTGGTAACTGCCGCCGATAGAGAAGGAGCTGACGTGGCGAATTT
AAGGTCAATTTGGGGTTAATAGATCTAGCAAGTAGCAATTTAGGGTTTTCATTTTACCCATTTCCTCTCTTTGTACGAAC
AAAGTGCTTCGAGTTTTTGTTAACCTTTTTCTCTGATCTA
>AT2G17880.1 | chr2:7767659-7770658 REVERSE LENGTH=3000
CTTTTTGGTCTAGGCTCTTGCAACGACACTTGATGAGGAAGAGTTGGCTGATCTTCGAGACCAGTTTGATGCGATTGATG
TTGACAAGAATGGTGTCATTAGCCTTGAAGAGATGAGGCAGGTAAAAATGAAGACAAAACTATACCTCAATCACTAGCAA
AATTGATCAGGAAATACTAAGCCTGACATCAGTTCTTGTTATATATATAGGCTCTAGCGAAAGATCATCCTTGGAAGCTT
AAGGATGCAAGAGTTGCCGAGATTCTTCAAGCGGTATGCATGTAAATTTAGGTTAATACTAATGATGATGATACTACTCA
ATCTAAATTCTCTTAATTGTGTTGCATTTATGCAGATTGATAGCAACACAGATGGATTCGTGGACTTTGGCGAGTTTGTC
GCCGCTGCGCTACACGTAAACCAATTAGAGGAACACGATTCCGAGAAGTGGCAACAGAGATCAAGAGCAGCATTTGAAAA
ATTCGACATAGATGGAGATGGATTTATAACAGCAGAGGAACTTCGAATGGTATACACTATTATATGCTTTTTAATCAATT
AATGTGACATTACTAATGAGTTCTGTTTTATATGTTTTTGTTTTTGCAGCATACTGGCTTGAAAGGGTCCATTGAGCCAC
TTCTTGAAGAAGCAGACATTGACAATGATGGTAAAATCAGTCTCCAAGAGTTTCGTAGACTTTTGAGAACTGCAAGTATC
AAATCAAGAAATGTTAGAAGCCCTCCTGGTTATCTTATTTCTCGCAAGGTCTAAGAAATTCTACAATATTTTGGAGAGGG
ATAAAGAGAATCAAATCTACAAAGTCTGGACAAGTTTTGATCCCTTATATAGAAAGAAAAATGGGGATTCAAGTGTAGTA
ATGTGTTGTTGTAACATATTTCTATAAACTTTCATAAGCAACGGCAAAAGAAATCGATATTCGTATAGTCAATTAGCACA
ATGTAGTTGATGAGTTTTTGTATTGTGTATACCTATGATCAATCAGAGTGTGTAACCACAGGTTTGTGAATTATGATTGA
TTTAACTGACATGTGTTATGAATATGTTATATGGATGTTCATTATAGTCTTATAGGTCTATTCATATGTAAGTTATGAAT
AGAAGAAAAAAAAGTTAATAGTGTTTCAAATAAAAAGTTTGTTAAAATTTTGTTTTGTAGTCATTTGTAGCTAGATGTAG
ACTTAAATACTAGTAAGATTCTGATTATTATGACGTGGAAATGAAGAAATTCGTTATTATCTATCAATAGAAAAACGCAT
TGCATTAGGCTTGTATTAAATAGTTGTGACAAGACTAAATAGCGCGTTTTATATAATAGGAAGTTAGGATAAGAGGAGAT
AGCACACACAACCACGTTTATATACTATTTTTGGTGTTTAGAAATTTTAATTATTAATAGAAAAGTGCATTACAATTATA
CATTTAACAAAAGAAACGAAGAAATTAGAATTATCAATAGAAAAGTGCATTGCATTTGGCTTGTTTTATTATAGTGTGGA
AAGAGTGCTTTTAGGTATTAGGGTGAGACTTGAGAGAGATGGTACACGTAAAGGCCTAAACCATGTTTGTATGTACTTTT
TTTGGTGTTTAGAAGTTTGAATGATCAAGTTAGGTTTAAGTGGACTATCAAAAGAGAGATAGCCAAATGATAGTAAACTA
CATTTTCCGTCTTAAAAAAAAAAAAACTAAAAACACACTAATTAATGTTACAAAGTTTAGATATTTGTTTAGATTTTTTT
TGCTATGAGATATTTGTATGTTCTATAATGTATATTAGTATATACATATGTAAACATAAACCTATACTTAATAATATATC
TCTAAAATGCATAGAAAAGAATAAGATAAATATAATAAGAATATATAAATTTAAATATATGTATATATAGCGCTAGAAAA
TTAAAGTTTTAAATAAAATATCTGGTTTTCATTATTTAACACGATATGAAACAAATTTATATATAGATTTTAGACCGATG
TCCCTAAATTGTAAAGTCCATATATTTTAGTTGATGGTTGAGGGGATCCTTCTCCCTTTTGATTACTAATCAGACTAATT
GTTTGGTGGTTAGTGTAATTATTTGTAACACTAAACTTCTAAAAGCTAATTATGCAAGGCCTCTTGTTGTAACAATAAAC
AACCTTTAACAATAAAAATCTCAGAAGACACAAAAGAAAAAAAGAAGTCCATATATTTATTTAGTCCATATATTTCATAC
ATATTGTATCATGATTCTATAGTGTCTGTTTACATTTTATGTATCTTTAAATTACACTGAATGGTTAAAAAGATACCGAA
TGGAAAATGAATGTATCTTTTTGGTATCAAAATATGAAACATCGTTGTCCTTTTAACTTTTCATATTTTTATTGATCTTT
CCAACAGTATGGGTGATATTTCATATTAGTTAATAATAGTTACAACTTTAGTTAATAAGTAACTATCCGATTGAAACAAA
GTAGATCAGTAATACAACTATATTTACCGATTTCTTCCGGATATTCGCTTAGGGATAACATTTAATCGAATGTTTTAAGT
TTCATGAGTACCAAAACAAGAAAACAAATAATAACAATGTGAATAATAATGTTATCAAGTTTTGTTATATGATACCAAAA
ATAGAAAAATTTGGTAGATGACAATAATAACTTCATTGCCACTCTCAAGTTCGTTCGTTCGTTGAATCTTATCTCACTTC
TCCCATTATTTACAACTGTGGATAAGCCTTTTAGTCTGACTCAGCTTTCTCAAGATCCGAAAACACACTGACCCAACCCG
GTTCGATTTTGCTTAACCGGACAAGATACATTAATCTGCCTAATCTTCAATTATTTAAAAGCTAACTAAACGTTATACGT
ACTAATCACTTCTTCCCCTATAAATAAACCTTTCTAATTTCTCATCTCAAATCACACTGCATCACAAAACCCAAATCGGA
ACTTAAACCAAAAGACAAACAAAAACGCCGTCGTTTCACG
>AT2G17890.1 | chr2:7772628-7775627 REVERSE LENGTH=3000
AACACAGTTCTCATGCAATGCTCATAGCATTTGTGATAGCGAATTGAGACCTCAAGGGATTGGATTGTTTCCATTGGTTT
CCATCATTAATCACAGGTAAATGCTTTTTCTTTGTGTTCTTTAATCACTTTGTTTCCTGCCTAAATCTTTTGCTCTGTAG
CTGCTCTCCCAATGCGGTTTTAGTGTTTGAGGAGCAGATGGCTGTTGTTCGGGCGATGGATAACATATCAAAGGATTCAG
AGGTAGTTTTTGCTTTGTTTCGTCTCTCGTCTTTCGTAATTGCTAGTAGCACACGGACATATAGCTGTTAGATCCTTTTG
TCTTTGGTCAGATAACTATCAGTTATATTGAAACCGCTGGAAGCACTCTGACTCGGCAGAAGTCTCTGAAAGAACAATAC
CTCTTCCACTGTCAGTGTGCCCGTTGCAGTAACTTTGTAAGCAGTCGCTAATTCTCCCACTTATCAACGAATGGAGTTAA
TTCTATATTTTGTTTACAACCTGTACCATCATTTTTTGATACTTAAGGGAAAACCTCATGATATTGAAGAAAGTGCAATA
TTGGAAGGCTATCGGTGTGCCAATGAGAAATGCACCGGTTTCTTACTCCGTGATCCTGGTATGTTAAGATTTAACTTAGG
TAGTTTGTATCCAAGAACATTTCTTGATCCCTCCAGTCCTCATTTGTTTACTTTTGCAGAAGAAAAAGGCTTCGTTTGCC
AGAAATGCTTGCTTCTTAGGAGCAAGGAAGAGGTTAAAAAGTTAGCAAGTGATCTCAAAACAGTTTCAGAGAAGGCTCCT
ACATCTCCTTCCGCAGAAGGTATCTGTTGCCTTTGCTTCCTCAATACCTGCATTTACATGTCTGAACAAGATTAACTGAT
CTTCGTTAAATTGAGCTGTGTTGCAAGTTGTCTAAGAAAATCTTTGATCATTTTCAGATAAACAAGCCGCTATTGAACTA
TATAAGACAATTGAGAAACTACAAGTTAAGCTTTACCATTCTTTCTCCATCCCTTTAATGAGAACCCGTGAAAAACTTCT
CAAGGTACGTATCTTTAGGACTTTTGGAAGTTTTACAGAGTTTTGAAGACGAGACAGATATGGTTTCTCAAAGCTTGCCG
TTACACATTCTTTTGCAGATGCTAATGGACGTAGAAATCTGGAGAGAAGCTTTGAATTACTGCAGACTAATAGTCCCTGT
TTACCAAAGTATGTTTACTTCATCTTGATTATTACGTTGCTCGCTCCTTGACGCATGTTCGATCAATATTTTTCTTTTCT
TTAGGATACCTTCTAGTATATAGATCTAGGTGTGGGATTTATATCTTGAACATAAGTACGAAGCTCTTAAGAGTTTTGTA
TAGATACATTTACTTATAATTACCGTAGGAACTTATTGCCTGCAGTATCAGAGCTAACTGTACTGGCACTAATGGCTGCT
AATTATACCTTAAACAGAAACATCTACATAATAATTATAAAATCATTCAAATTCTTTTGGTGGTTATTACTTGTGCTTAC
CTTGTTTATAAAATTGCAGGAGTATATCCGGCAACCCATCCTTTGATTGGACTGCAGTTCTATACCCAAGGAAAACTCGA
ATGGTATCAAAGCTTCTTTGCTTTCTCTAGTTTATATTTTGATAGATTTTGAGCTGCGGAAACTGAACTAGAATTTGAAG
ACAGATTAATGCTCTATATCACGACTATTTAATTCTCCGGTCAAAATCCTTAAGACCAAATAATAAGTGTTTTCCCTCAA
CTATCAAAGCTACATGTTCTCAGTGTTGGAGACTCTTATTCTACTGTGACTTTTTCAGTCAGGGAAGTGGGAACACGTAG
AGATTGGCTAGTGTTAGGCGGAACTTGGCTAATAAGCCTTCAAGATATCCCTAAGTTAGAATCTCTGTGGAAAGAAACAT
TCGTTTACCTGTAAAAAATTATCATTCATATTTTAACTTTCTACGTGAATCTGAGTCTGAGTGCAATAACATGGTGTCGG
TTACTATCATATTCTGCGGATAAAAAAGGTATAATTGTGATGTTGCAGGTTGCTGGGGGAAACCAAAGAGGCGGTGAGTT
CATTGATTAAGGCATTTGACATTCTGCGGATCAGCCATGGAATAAGCACACCTTTCATGAAAGAGCTCTCAGCAAAGTTG
GAGGAAGCTCGTGCAGAAGCTTCTTATAAGCAGCTTGCATTGCATTGAAAGACGCTTATAATGATGACAACTAGCAACTT
TGATCTCTCTCTTGTACAAACTCATGAATCACTTTCTATACTCTCTACACATCTTGAATATATTGAATTTGTCTTTACAA
ATTCTAGAGCTGAAAACCTGATAAAATTGATCTCCTCTATTTGATCTAATATAATATTTTGGCCACACATGTCAAAATTA
GAAATATATAGCCAATTATACAAACTAAATGTAATATGTATTGCATACTCACATGTACCAACTATATGACGATATGTAGT
CGCATCACTACTATTTTGTTCCGGTACACCATTCATAGATATCAACTTCAACAATCGTTAACCAACAAAAATATTAAAAA
AACATATTGTTATCAAATAATCTGCTCAACAAAAATATTAAAAAAACATATTGTTATCAAATAATCTGCTTGTTACATTT
ACTTGGATATTTGGATGATCCACTTTTTCATTAATCAGTTTTAAAATTTCTCATCTAAGCACAATATATATAATTTTATT
CAAATACTTTATAACCTGAAATTCTTTAATTTCCTACACCCAAAAAGAAAATTTATTTTGCAAAATGGAAAAAAAAAAAA
AAGTTTCACCCGAGAAAAGTCTATTTCTTGACACAACGCATATCGAAGCTTCTCCTTCTCCATATCTCTCTCTCTCCCTC
CCTCTGGCAATGCTGTTTCGATGGCAACCTCATTTCCTATTCATTAATGCCTCACAAATCCCCTAAGAAAACATCCTCAT
TGCGTAGGGTCTAAGAAACCGAAATCCCACAAAAAAACTC
>AT2G17900.1 | chr2:7776691-7779690 REVERSE LENGTH=3000
TTCATTTCTGATGTTACCTTTGCTTGGAGACCTTCCAGGTGATTGTTATGAGTCAATATATACGTAGAGGTGAACAGATT
CTCAAAAAAGGAAGATGCAATTTTTCCTTTATCACTGTTTCTTGTAAATTCCTGATCATTCTCATCAAGTAGAAAGCTTA
ACTCATTCTTTAATCTCTCAGAGTGTACAGTAGCATGAAAGAATCCAGTATTCTTGTCACCCCCTGCAAGCCATTTTTGT
CTGCTTTTTTGTCTCCAAAACAATTCTTCATCACCATATGCTAAACTCAGTTGATCCTTGATATACTCAATTCTAGGCCA
ACATGGAATTTGAATACTCTTCTCTGCATCTAAATCTTTTCTCAATCTCTTAATTCTACTTTGAGCATTAGTATCAGACG
AATGTTTCCATACACTGATAGCTCTACGACATTCAATAAGACTGAAAAAAGAAGAGTGAGTACCTTGAGACATTGCACTA
TTCCAAGAACGATGTATAACCTCAATACAGTAGGGATCGTCATCAAGTCTTTTATCATAACGAAATTGTCCACGAAAAAG
CTCATTGTCATTAGTGAATTTGACCAATACCGGGCGATGATCAGATCCAAACTTCTCTAAAAACCACTGATGAGCATTAG
GGAAAATAGAAAACCAAGCTGGATTTCCAAAGCATCGATCCAATTTACACTGAACCCACTGATCATTTCTGTTTCCTCCC
CAAGTGAAACTATTACCTGTACTTCCTAATTCATGCATAGAACAGTTGAGTAACATGTGTTCAAAGCATTGAAAAGAAGA
AGGTGATCGTCTTGGTCCTCCTAATTTTTCATCATTCGACCTAATATCATTGAAGTCTCCTATTAAACACCATGCTTCTG
CTCTCTTGAGACCAATAGAATTCAGGTGTTCCCATAGTTTAGGTCGCATATGGGTAACCGGAAGTCCATAAACACAAGAA
ATAAACCAAACTTTATTTCTAGAAGAAACCTGAAGATCCATAAGATTTTTATCAGCATAAAGAAACTCAATCTCCAGATG
GCTTTTCCAGAAAATTGCTAAGCCACCACTTCTTCCTTCAGGTTCTACTGTATGTATAAAATCATAACCAAGCCAACAAA
AAACTTTATAAACAAAATCTTGAGAATTTTTTGTCTCCATGAGGAATAGAATGTCTGGAAAATGATCCTTTTTCATTTCC
TTCAAGTATCGAATTGTCCAAGGATTCCTCAGACCTTGACAATTCCAGCTAATGACGCCTTACTGATCCAACGGTGGTTC
CTGGAAAACCACCGTATTTTTATCTTTCTTTTGACATTGAGAATCAGAGATGTCTGGAGGGTTTGCTTTTCTTTTGAAGA
CTTTAGCAAATTGAGGCATTGAATCAGATGATTTGTTTCTCTTCTTCATTGACCATTTTCTCTGTGATTTGCCTTTCCTT
GAAGCAGAAGAAGAGAACTCTTGCATTAAATGATGTTGAAAACCTGCAGTCGAGGTACTAGCCTCACCATAGCCTGTTGT
GAAACCAGTTAAAACTTCTAAATCAGCAAGGTCTTCAAAAACCTTATCATCTCGAAGAGTAGAAGCAAAACCAGAGACTG
GTATATCCGTTGTTATCATAGCCTCGCTTATTAGTTTCGAGTCTGATACTTCAGAAGGTAAAGGAACTTGAAACTTTGAA
AGACGTTCTAACGAGTTACCTTCGGGTGAAGATCTCTTGACATGAAGATTTATAGGTTCAGAAATCTTCATAGAACATTT
GTTTTTATCATGAGTTAATCGTTGACAGTGGAAACACCTTTTCCTAATCCTCTCATAATCAAAAGAAATGAGAACAAGTT
CACCTGAAGGAAGTTGAACCTCTTTATTGTTACGAAGAGGATTGGCTACAGAAAATAGAACTGAACTCGAACATAATCTT
GAACCTGTGATTTTTCAGGATCCATGACAACCTGCATCACTTTCCCTAAACATCCCGCAATCTCCTTAATCGTGTCTTCA
GTATAATAGTTAACGGGAATATTTCTGATTCTAACCCAAATTGGGAGAAACCTCAGATAGTCATCAGGTGGTTTCTCTAT
CCATTTTTGCATAACAACTGCCCAATCATCTTGTGTCCACACTCCAGTCTTCAAGATTTCTTCTAAGTCTTCCTCATATT
TAAAGAAAAATTGAAACCGCTCTTTCGAAAGAGCCACACCTCTAACACGATTAGATAAACGCCAAATACGAGGCATGTCT
AAAATCCAGTTAGACATCCGTTGATTTTCTGGATTTAAGAATCTTCCCAGAATACTACAGCTATTGCGTTCAATAGAGGA
AAACTGCGGAAGATTTGAGAGAATCAGAGGTTGATTATCTTCAAGAGACATGTTTTGAATAGCTTTATCCAAGTCTTTAT
CCATGAAAACTTCAGCAAGCAGATGACAGAACAAAAACAGAGCACTTTGTAAAAGTTTGTTTTAACCGGACCGAAAAAGT
TAATATCTCCGGTAGAAGCTCCGCTCAGATGAAAACAGCTGAGAGAGAAGTCCTTGAGCCCAAAAGAAATCTGGGACGGC
GATTGATTAACGGCGACGCGAGATCTTTATTTCACCTACTATGAAAGAGAACAGAGAGTTTATTTTTACTATTGAACTTT
TTCTGTGTTATAAAGTATACTTTTGAACTTTTCAAACTTTAAATTGATTACTCCAAAATGCAATCAGTTGTTTTCAGTGA
CCAACGAAACTGAAAAATTAACAACCAGAATTTATAAAATTAGAAAATGGATCTAAATGTAACTAATCAAACTTCCGTCA
AATTGTGGAAAATAAGAAAAGGGGATGCAAATGTAAATAATCAAATTTCCGTCAAAACCTGGGAAAAAAAAGAAGAACTC
GCGGTCCGGGTTTAAAAGCGAGGCTGACCAAAACCGACCCTAATTTGTTGTAAACTTGAGATTTGATTTGGGACTCAAAT
TCAAAGTTACCGTTGTTCTCGAAACCTCGCGTAAGTTCCA
>AT2G17905.1 | chr2:7774287-7777286 FORWARD LENGTH=3000
TCGTACTTATGTTCAAGATATAAATCCCACACCTAGATCTATATACTAGAAGGTATCCTAAAGAAAAGAAAAATATTGAT
CGAACATGCGTCAAGGAGCGAGCAACGTAATAATCAAGATGAAGTAAACATACTTTGGTAAACAGGGACTATTAGTCTGC
AGTAATTCAAAGCTTCTCTCCAGATTTCTACGTCCATTAGCATCTGCAAAAGAATGTGTAACGGCAAGCTTTGAGAAACC
ATATCTGTCTCGTCTTCAAAACTCTGTAAAACTTCCAAAAGTCCTAAAGATACGTACCTTGAGAAGTTTTTCACGGGTTC
TCATTAAAGGGATGGAGAAAGAATGGTAAAGCTTAACTTGTAGTTTCTCAATTGTCTTATATAGTTCAATAGCGGCTTGT
TTATCTGAAAATGATCAAAGATTTTCTTAGACAACTTGCAACACAGCTCAATTTAACGAAGATCAGTTAATCTTGTTCAG
ACATGTAAATGCAGGTATTGAGGAAGCAAAGGCAACAGATACCTTCTGCGGAAGGAGATGTAGGAGCCTTCTCTGAAACT
GTTTTGAGATCACTTGCTAACTTTTTAACCTCTTCCTTGCTCCTAAGAAGCAAGCATTTCTGGCAAACGAAGCCTTTTTC
TTCTGCAAAAGTAAACAAATGAGGACTGGAGGGATCAAGAAATGTTCTTGGATACAAACTACCTAAGTTAAATCTTAACA
TACCAGGATCACGGAGTAAGAAACCGGTGCATTTCTCATTGGCACACCGATAGCCTTCCAATATTGCACTTTCTTCAATA
TCATGAGGTTTTCCCTTAAGTATCAAAAAATGATGGTACAGGTTGTAAACAAAATATAGAATTAACTCCATTCGTTGATA
AGTGGGAGAATTAGCGACTGCTTACAAAGTTACTGCAACGGGCACACTGACAGTGGAAGAGGTATTGTTCTTTCAGAGAC
TTCTGCCGAGTCAGAGTGCTTCCAGCGGTTTCAATATAACTGATAGTTATCTGACCAAAGACAAAAGGATCTAACAGCTA
TATGTCCGTGTGCTACTAGCAATTACGAAAGACGAGAGACGAAACAAAGCAAAAACTACCTCTGAATCCTTTGATATGTT
ATCCATCGCCCGAACAACAGCCATCTGCTCCTCAAACACTAAAACCGCATTGGGAGAGCAGCTACAGAGCAAAAGATTTA
GGCAGGAAACAAAGTGATTAAAGAACACAAAGAAAAAGCATTTACCTGTGATTAATGATGGAAACCAATGGAAACAATCC
AATCCCTTGAGGTCTCAATTCGCTATCACAAATGCTATGAGCATTGCATGAGAACTGTGTTCAGTAGAAATGAAAGTGGC
TTAAGTAATTATCCCTAAACAACATTCCAATAAAGACGAATACAAAAAATCCCGGGACCACATCACCAACCTTTGAAAAG
TTCTCGGCGATCTCTCTTAGGTCAACACTAGGAAATTGAAGAATCAAGTTCACAAGATTAGCCATCTGTGCATACAACAA
CATCTGCTTTTCATCAATCTCAGACATGTCTAACATATAAAGGTTAAAGAATACACATTTCTAGCGGTAAAGAGATCATC
AATTTCACAAAGCTATAAGGCACACATAGAGAGGATACGGGACACCAAAGCCTCCACCAAACTATAATTGTCTGTCGTCG
TAATTGGCAGGACCTGGACAAGATAAAGCACATTAAGAATTTAGCATTCATAGACTGCTATCAATATGACACAAATAACC
AATGAATCAGCCTTCTTCTCCATATTTAGCAGCCAAAAACAAAATATGGATGTATCTAGACTTCTACATAGCTGATGATA
ACCTTTTCATTTTGCAAATTCCTCTTGATGTAAAGTCTAACCATCAGACGTATTGTAGGAGTAACAAACTTCCGTTTCTC
CTTCTCAAGTCTAGTGAGAGCTTTGCATTCATCGCGATGTAACTTCCACTCTGACTTCTGAAAGGAATCACAACAAACAA
CAAATCTTAGAATATGAATCAATCATCAACTGAATTTCTCCAGAGAGGACTCATATCAGATATACCTGGCAAGAGCTCCC
ACAGTACCAAACCACTTGACAAGCAGAACATTTCTTAAGGTTATTGGTCTTGAAACATCCGTCACATCTTGATTCCGAGG
ATGTATTATTCGGAACACATATATATGGCTTTTGGCTTAGAATCACTTCTCCTGGAAGAAAACACAGGAATCAGAATAAG
TCTCAGACGAACAAAACCCTAAACCCCAGCGAGAGAGAAACGAACGAACCTGGACGAAAATCTCTGGCAGTGAATAGAGA
GCGGCCTTTCTGTGGGAGATTCGAAACGCCTAAGCAGCGATCTTGCAGAAATCTCTGCAAATCCGCCATTAGTGAAGCTT
CCATTGGAACTTACGCGAGGTTTCGAGAACAACGGTAACTTTGAATTTGAGTCCCAAATCAAATCTCAAGTTTACAACAA
ATTAGGGTCGGTTTTGGTCAGCCTCGCTTTTAAACCCGGACCGCGAGTTCTTCTTTTTTTTCCCAGGTTTTGACGGAAAT
TTGATTATTTACATTTGCATCCCCTTTTCTTATTTTCCACAATTTGACGGAAGTTTGATTAGTTACATTTAGATCCATTT
TCTAATTTTATAAATTCTGGTTGTTAATTTTTCAGTTTCGTTGGTCACTGAAAACAACTGATTGCATTTTGGAGTAATCA
ATTTAAAGTTTGAAAAGTTCAAAAGTATACTTTATAACACAGAAAAAGTTCAATAGTAAAAATAAACTCTCTGTTCTCTT
TCATAGTAGGTGAAATAAAGATCTCGCGTCGCCGTTAATCAATCGCCGTCCCAGATTTCTTTTGGGCTCAAGGACTTCTC
TCTCAGCTGTTTTCATCTGAGCGGAGCTTCTACCGGAGATATTAACTTTTTCGGTCCGGTTAAAACAAACTTTTACAAAG
TGCTCTGTTTTTGTTCTGTCATCTGCTTGCTGAAGTTTTC
>AT2G17920.1 | chr2:7779808-7782807 FORWARD LENGTH=3000
GGATTTAGTGAAACATCAGATCTTAACTGAGATTTTTGGTTTCTTTGAGACTGGAGTTCTACCCCAGGATTGGAATCACA
CTCATATTTGTCTCATTCCTAAGATCACTAGCCCACAGAGAATGTCAGATCTTCGACCTATAAGTTTGTGTTCTGTGCTA
TACAAGATAATATCGAAGATTTTGACTCAAAGATTGAAAAAACATCTTCCAGCTATTGTTTCTACAACGCAATCTGCATT
TGTTCCTCAACGCTTGATATCTGATAATATATTGGTTGCTCATGAAATGATTCATAGTCTCAGAACCAATGATCGAATAT
CTAAGGAACATATGGCTTTCAAGACTGACATGTCTAAGGCTTATGACAGGGTTGAGTGGCCTTTTTTGGAAACTATGATG
ACTGCTCTTGGTTTTAACAACAAATGGATTTCCTGGATCATGAATTGTGTAACTTCAGTCTCTTACTCAGTCTTGATCAA
TGGACAGCCTTATGGCCATATCATTCCAACTCGTGGAATTCGACAAGGAGATCCACTTTCACCGGCCTTGTTTGTACTTT
GCACTGAAGCTTTGATTCATATTCTCAACAAGGCAGAACAAGCAGGAAAAATCACGGGTATTCAGTTTCAAGACAAGAAA
GTTTCAGTAAATCATTTACTATTTGCTGATGACACTCTTCTAATGTGTAAAGCTACAAAACAAGAGTGTGAAGAGCTAAT
GCAATGCTTATCTCAGTATGGTCAATTATCTGGTCAAATGATCAACCTGAATAAATCTGCAATCACTTTTGGGAAAAATG
TTGATATTCAAATTAAAGATTGGATAAAGTCTAGATCAGGTATTTCTTTGGAAGGTGGAACAGGAAAATACCTTGGTTTA
CCTGAATGTTTAAGTGGTTCAAAAAGGGATTTATTTGGGTTTATTAAGGAAAAATTGCAATCAAGACTTACAGGTTGGTA
TGCCAAAACATTATCTCAAGGAGGCAAGGAAGTTTTACTCAAATCCATTGCTTTAGCTCTTCCTGTTTATGTCATGTCCT
GCTTCAAATTACCAAAGAACTTATGTCAAAAGCTAACCACTGTGATGATGGATTTCTGGTGGAATAGTATGCAACAGAAA
AGGAAAATTCATTGGCTTAGTTGGCAAAGGTTAACACTTCCAAAGGATCAGGGTGGATTTGGTTTCAAAGATTTACAATG
TTTCAATCAAGCTCTATTGGCCAAACAAGCATGGAGAGTACTACAGGAGAAAGGAAGTCTTTTTTCCAGGGTTTTTCAAA
GTAGGTACTTCTCTAATTCTGATTTTCTTTCTGCTACCAGAGGATCTAGACCTTCATATGCTTGGAGAAGCATATTATTT
GGAAGAGAGCTACTTATGCAAGGTTTAAGAACAGTGATTGGGAACGGGCAAAAGACCTTTGTATGGACTGACAAGTGGTT
ACATGATGGTTCTAATAGACGACCTCTGAATAGGAGACGCTTTATTAATGTTGATTTGAAAGTCAGTCAATTGATTGATC
CGACATCTAGGAACTGGAATCTTAATATGCTTCGGGATTTGTTTCCCTGGAAAGATGTTGAGATCATCCTCAAGCAAAGA
CCACTGTTTTTTAAAGAAGACTCATTTTGTTGGTTGCATTCTCACAATGGATTATATTCTGTTAAAACTGGATATGAATT
CCTAAGTAAACAAGTTCATCATCGTTTGTATCAAGAAGCTAAAGTTAAGCCTTCTGTCAATTCTCTTTTTGACAAAATAT
GGAATCTGCATACGGCTCCAAAGATCAGAATTTTTCTATGGAAAGCTTTACATGGTGCAATCCCTGTTGAAGACAGACTT
CGAACAAGAGGTATTAGAAGTGATGATGGCTGTTTGATGTGTGATACAGAAAATGAAACCATCAATCATATTTTGTTTGA
ATGTCCTCTAGCTAGACAAGTCTGGGCAATTACTCATTTATCATCTGCAGGGTCTGAGTTTTCAAATTCTGTTTATACTA
ATATGAGTAGATTGATTGACTTAACTCAGCAAAATGATCTTCCTCATCATTTGCGGTTTGTTAGTCCATGGATTCTTTGG
TTTTTATGGAAAAACAGGAATGCATTGCTATTCGAAGGAAAAGGCTCAATAACAACTACTCTAGTTGACAAAGCTTATGA
AGCATATCATGAATGGTTTTCAGCTCAAACACACATGCAAAATGATGAAAAACATTTGAAGATCACGAAATGGTGTCCAC
CGTTGCCTGGTGAATTGAAGTGTAATATTGGTTTTGCCTGGTCAAAACAACATCACTTTTCGGGTGCATCTTGGGTGGTA
CGTGATTCACAAGGAAAAGTCTTATTGCATAGTCGCAGATCTTTTAATGAGGTACATTCTCCTTACTCTGCTAAGATAAG
AAGCTGGGAATGGGCATTAGAATCTATGACTCATCATCACTTTGATAGAGTCATTTTTGCTTCCTCAACACATGAGATTA
TTCAAGCCTTACACAAACCACATGAATGGCCTCTCCTATTGGGTGATATTTCTGAGCTTTTAAGCTTCACTAAAGACAAA
CCACACTGGTTTCTCTGTATGGAACCCTTTTGTTGTAACAGAGGTGCGAATGCTATTGCCACGAGTGTCATCACAGGATG
CAGATTTCAATCATACGTGGCTAGAGGTTATCCATCGTGGATGACAAATGTTTTTACTGCTGAGAGAGGTAACTTGATTT
GAGATTGGGATGTCGTGTTGTCTTTCTTCGTGTCTACTCTCTGTTTTTTTTTACTTTCCTTTGAGTCAAGTCTTCTTACA
AGTTGCGATTTCTTTTGTCCTTTTCTTTCTTTTAGTTATCTTAATCTTCTCGCTTCAAGGTTTATTAAGATATTTTTATT
CCTTTTATTTTTTTATTAAGAGGTCAAGTTTTTTAGTCTTCTAGTCTTCAATATATACTTTTTAGTTTTGTGCTTTCTCT
TTTATCCCAATCTCTTTTCTCTCTTTCATTTTGTCTAAAC
>AT2G17930.1 | chr2:7802231-7805230 REVERSE LENGTH=3000
TTTTCATGTATTAAGGTACCTTAACTCTGATCATTTGAACAGAATAATTCTTGATTTGGTAAACCAATACTGAGCTTTAG
CTTTACCGTATTTTTTTGACAGAAAATCACAATTAGTAAACCTCTTTCCGCAATTTTGATTCTACTTTTTTCTTTGCAAA
TACTGATCTCGGATAGTCAGGATTCAACTGGTCAAGATACCAACTCAATGTTACTAATTCATTTTCTTTGACGTCTCTAA
TTGATTTCTTTCTTTCTATGATAAGCTTACGTGATCAGTCCCTCTTTATATAGACCATGAAACCAAACCCTTAAGAAGAA
TAAGGAGTCTACATCAAGGAGATCTCAAAATCGAATAGGCTTTTAAATTCTTCAAACATAACCAAATTACACATCTATAT
CTTGACCAAATTGCCCACCTTCATTTTGAACCCAGAGAGAGAGAGAGAGAGAGAATGAATCAAGTTACCAATTGTTTGAA
TAAAGTATTTGAACGTATATATGTTCCTATCATATGGTCTAGATCACTGACATATGTAGTGATGTGTCTTAACGAGTTAC
TTACTTGTGATGTATATATATTACAAGTGGATATACATATGAGTTTTTTTCTGCGGATCCGAGAAGATCTTTAGATGCTT
TTTGAGGATTCAAAGTACGTTATTCCTATAAGAAGCAAAGATGTGAGGCTTGTGTAGCATCATGGTCTATGATTCCCTTT
ATGTGAAAATTTTCCTAAAAGACTTGTTTGGATCAGTTTGGTCCATTTGCCATTTTTTGTTGGCTGATTTTTTTTAATGT
TCCTATATACAAATTTATATCCGTTTTGTGAATATTACGGTGAACTAGATGATAATCCAAAATTGTATGAATAGACTTTT
TATTTTTTCTATAATTAAAACTGAATTATTGTGGTAGAGAGCGATATGAAATCGCTGTGCGGCTACTTTATATCATAAAA
TACTTTTTTTTTTGTTGAGAAACATGTTGCTTAATTAGTATATGGTCGGATTCACAACACTTTAATTTTGTAACAAATCT
ATTTATTTTGCTCTGAAATCATATATATCTCACGTTCTACTTTCTCCGAGTTTCAATTTTAGATGCAAACATAAACCTAA
CATCATAAAGACTGTACAACAACCCAAGAATTGAAGATTAGAGACGACACCTACATAAAAATCGCAAAAGTATGTTCAAT
GTGATAACAAGTAAAACTTTTATCTATAGAGATTATTGTAAAGAACCAAGCTTAGATCATTGCAAGATGCAAGACTCATT
TTTAACGTAAGTATTATTCATCAAACTCTTAGAACGAGATTGATATATAGCATCATGCACATTAACTATATTATATAACG
ATCTAAAATCATAATAATCAATATGACCGCATTATTGGAGATATATAGATCAATCTCATCCACGGGTTGCTCTAAACCAT
CCCATGAACGGAGCAAAACCCTTCTTTAATTTTGTCTTCTTGACCGAACAATCTCTCTCAAAATCCTTCTCTTTCTTGTT
TCTCTCCTCTTCGTCCCCGACACTTGACATCACACGTGTCAGCAAAGGCGAGCTCGCGAATGTCACTAGTCTCCTCTTTT
CCAACTCCTCCGTCGTCACAACCTCTTCTTCAAAATCATTAGACGTCATCGTTTGATGCTGTTCCACGAACTTGAGTTCC
TCAATCTCCGGATTGTCTAGGCGACTCGACCTCGTCCTGCTGAGCCGTTGTATCTCCTTCTTACCAAGTTCGAGTTCTTG
TGTTAGAGTTTTGATTCTGTTGGAGAGGCTGGTGTTTAGTTGTAGTGTTCTTGTCAGTGTTTGTTTTGTCTGCTCAAGCT
CGAGTGTTAGAGATGGTAGTCTTGATAGAGAACTCGGAGTTGAATTTGTTTCCTTTGTCCGTATCTGAAACCGTCAAAGA
CATGTGATGTAAAAAGTAAAAACTATACGAGCCGGAACGTATCAATTTATTCATATATACAATGCCCATTCAAAACTATA
AATGTATGTGTACATATTTTTTTTTTTTCATTTGGTTGTGTTGTATATCTAGTCAATAGAAAATGGTTACAAATATATCT
GACATATTAATTAGTTTATATATACAGTATATATTATGTATATATAAAATATTATTTCAAAATAGTAATCTTTGTGATGA
TATTGAAGTATTGAACATTGTTTATTTTCGTTGTGATAATATAGAACATTGTTACCTCTCTAAGCCTAGTTGCATAGATC
TCTCCGGCTAAAACTTTCTCTCCGAACATGGCCACCGCTTCTTTCACCGACCCAAACGCTGCTTTTGTCTCTATCTCCGC
TCGACCACTTCTCCAAACGTTTCCTCTCTCCATTACTATCTGCTTAATTAATTATGCGTATACCTTCCATCAATATTACA
TCACACAAGAATTAGTGTTACTTTTTGTGTCTTATACAGTAATTTGGAGGGTGTTAGATTCTTGGCGTTCACTACACTTG
AATTTGGTTAATAAAAATTATAATGATGGCTTTTGCTCCTGTCTAATTAATATTCGTTAGCTAAATGTGACCATCTTGAT
AACAACACCTCTCCTAAAATAAAATAAAATGCACACAGGCCTCTTGAAATTATATTGGGCCGAAAATTTTGGCCCATTAA
GGAAACAATAAAACTGGGCGGTACAAGTCGGCGATCTCGCCCGTGAATCCTCTCGGAGTTCACAGAACTCACTATTCAAA
GAGAGTCGTCACAGAGAAACAAAAATGAGAGGGAAAATTGCTTAGAGAAGCATCATCTTCCATAGTCTTCCTCCTCTAAT
TCGTTAGTCTTTGTTCAAACGATTCTGGGAAACTCTCCAGAATTGTCTCTAGTTTAGTAGCTTTTGTAAAAAACCTTCGC
TAAAATTCCACTTGTTTTGACCTAGTCTGGCACTTGTACGGTGCGTTTAGAGATCGTCGCGTCGGTGATCGGCGAAAGAG
CTCCGCCGTGTAAATTATTTCGCTCAGCTCTTTGTTCACC
>AT2G17940.1 | chr2:7799878-7802877 FORWARD LENGTH=3000
GGATACGTCCCTATTTACAGGTGCAACATGAGGTAAGTTAATGGACAGAGAAGCCAATCAATTCTAAAATGAACTCTCCA
GTGAATTTCTACCAGTAAAATCCGTGCTTCATCCATTGACTGCTGATCAACACCTTTCTCAAATATTGGTTCTACCTGTA
TCAAACACAAGTTTTGATTGAAGCTTAATTCAGAAAAAATAAATAAACTATATCCCTGTTTAAAGCAGTTTATCGAATTA
AACAAGACAAGCACGGTAGAGAATATAGAATTACCAGATTCAGCATCAGTCGGGCACATGTTGTATGAATGCTAAGAGAG
AGGGTAGAGTCGTGCATGTTTCTTGAAAATAGGTAGATAATCCGTGATAACTGTGACGTTGTTTATAGTTAATCAGAGGA
ATGTAAAGGAAATGCACTCATTAAGCTCGACAAAAAATAAGGGGAAAAAAAAATGACGTCAAAAAGGAAAGCCTAATGAT
GCAAAGAAAATTGATCAATATGTTACATTCCTAAAATTTTCCACACACAGTGCAATTGCGTATTGTAATGAAGTATTTTC
ACTTATAATGAATCCAGGCTATCACAATCAACGTTTAATACTGTTTAAAGTTCTGCATCAGTAAAAACCTGTGCGAGAGA
AAGATCTCCGCGAACATGGTGAACAATCTCCGCGAGTAGGCTGTAAGCCAAAGGCCTCAAAGACTCAAAACATGCTCGCC
CAGTTCCAACTAGAACCCTAACACAGAAGACAAAGAAGAATACCTGAAAAAAGTCAATACTTGTTTATAGATACTTCAAC
TAGATAAACTATATGCGGACAAAAGCTGTGCTTGATTTAACCAAACATCTCCTTTAGAAATATGAAAATTTTCGAAATTT
TCGAATTTCAGATGCCTTAAGCCTCATACCTCTCATCTAAAAGAGTGTCAATCAGAGGAAATAAGCCTCTCTTGAAATCC
GTCCCAAGCACATGCTTTAATGAGACTAAGAGTTCCTGCATTTTATGTAATGAAAAGTAAATCTTTAGCTGCACTCCCTT
AACTGTGTCACCAGAGAAAACATACTGACGAAAAGGACCATAAGGTTTTCCACCTTTCTGATAGAAGCAGAATCTGAACA
CGTCACAAGCAAATTTACAATGCTTTTGCATATGCTTTCTTCATGCGGACGGATATATTCGGCGCAACTTTTTAGCAAAT
AAGTCAAAAAAGAAACCGTCTGCAAATGATCCGAAAACAAAAGTCAATATATCATGTCATCTCCCAGTTACAAACAATAT
AATTCAGATCAAACAATGAGTCGGTGTAGGCCTTGATATAATAATATTTCCAACAATGTAGAAAGCTTTGGTTCCCTTCC
TTACGAAGAAACATTGTCTCACCTTAACCTGTGCACCTTTTAACTCTATGAACTGAGGCTTCAAATGTGAAGGGACATTC
TCAGGTCCAGGGACAGATATAGCAGCAACCATCAGTGGAAGTAAATGAGGAATGTTGGTCTGAACGAGTCGGCTATACAG
CTGGAAAAGGAACATAACAACAAGGGGGCTCTCTGTGATTATCTTGAATGACCGAGTACTCGGATTAAGCTGCACATTCC
CGATAGGTGGGGTAGGGGTAAGGGACTGATCAGAAGACGTAGGCATCTCCATAGGCTTCACTTCTTCCATTTTAACATTA
TCGAAAAAATGGCTGACAGTGAATCTGAAAATCGAATAGATTTTGCAGACAAAGTCTAAAAACGGTTGAACCTCGTTTTC
TAGCGTGGGCCTAAAATTCCTAAGAAGGTCAAAGATTATCCGAATGCAAATCAAACCGTTTTCTTCATTATCTGCGGTGA
GCACCTGCATTGCAACCTTCAAGAGGTCCTGAACAAAGGGACGAAGAACCTCACTGTGTGGAAGACGATTGAGGATCTCA
ACCACAATGTTCCGCAGTTTGTGCTCCGGATTATCGATAAATTGCGGTTTAGTAATCTGTAGAAGAATAACTGAGAATGC
TGGGAAGTAGCATTTTAAGAAATTCAAGTACTCTGCCGTATGTGCTATCTCTAGACTGTCCCTGACCTCCACCACCATCT
CAAGCCTTGTTGGAATAGCTACACAAAACAATTTCAAAACAGATAAATTAACAAAAAAAACAAAAGAATTTTTGATTTCA
CAGTTAAAACTAAAACAAGAACTGAGTCGAAGTCAGACTATAATTCATACGAGAATCATGAAAATTCTCTCAAAATTCAA
AATCAAAGGAAGCTGATTTGAGTTATATAGAGAGTGAAATCAATAGAGAAATTACGTAGGTCAAGATCCACGAGACGACG
GGAGTGTTGCTCGAAATTCTGAATTGGACTCATGGTGAACAAAGAGCTGAGCGAAATAATTTACACGGCGGAGCTCTTTC
GCCGATCACCGACGCGACGATCTCTAAACGCACCGTACAAGTGCCAGACTAGGTCAAAACAAGTGGAATTTTAGCGAAGG
TTTTTTACAAAAGCTACTAAACTAGAGACAATTCTGGAGAGTTTCCCAGAATCGTTTGAACAAAGACTAACGAATTAGAG
GAGGAAGACTATGGAAGATGATGCTTCTCTAAGCAATTTTCCCTCTCATTTTTGTTTCTCTGTGACGACTCTCTTTGAAT
AGTGAGTTCTGTGAACTCCGAGAGGATTCACGGGCGAGATCGCCGACTTGTACCGCCCAGTTTTATTGTTTCCTTAATGG
GCCAAAATTTTCGGCCCAATATAATTTCAAGAGGCCTGTGTGCATTTTATTTTATTTTAGGAGAGGTGTTGTTATCAAGA
TGGTCACATTTAGCTAACGAATATTAATTAGACAGGAGCAAAAGCCATCATTATAATTTTTATTAACCAAATTCAAGTGT
AGTGAACGCCAAGAATCTAACACCCTCCAAATTACTGTATAAGACACAAAAAGTAACACTAATTCTTGTGTGATGTAATA
TTGATGGAAGGTATACGCATAATTAATTAAGCAGATAGTA
>AT2G17950.1 | chr2:7810672-7813671 REVERSE LENGTH=3000
GGGTTTTATTTTGGAATTGGGTTATATGGTAGATGTATTTTAATCAATATTTAGAATATTTATAAAATTTTATTAATATG
TTGTTTTGATAAGAGTTAAAAACTTCAGTTTTTTAACAATTGTCTAATGTATTCGTGGTATAGTGTTACTTAATAACAAT
TATAAACTGTAAAATATAAATATTTTATAAAAATAAAATTAGCAAGTTTTAATATATATTACCTTTAAAAAATAAATCGT
CCCGCGTTATATCGCGGGTTAAAATCTAGTCGATTTATATTTACAAGATCTTAGGTTGAAAATAACATACAAACTACCTT
CGTCTATAAATTAAATATAAATTGGCATAATATCTGGAAAATTTCTTACAATCAAGTCATGACGATTGACGAATATTGAA
AGCTCAAACACTAATGTTGTACGTTGATGAACTAATTAAAAATTCAATAAATGCTCTAAACATATAAACAGTGTAACGTA
AGGTGTAAATAGCGAATAACATATGACAGACTGAATATAAGGCTCGGATCGTAGAGGGGACCATGTTCCAAACCCAATTT
TCCCCCATTAATTTCCGGGAAACCAAAATAATAAAAGCTAATTATAAACGTTTTCATGAAATTAGGGCAAAAGTACAAAC
TGAAACTAATGATGCCCTAAATGAAAATGAAATCTCTGCAATAAAGAAGAGTGGCTTTAGGGGCCACGTAGACATTAGTT
ACAAAAGCTCTGCGTCTTTTAGCCCTCTGCCTCTTCAACAGTACTTTACGACAATGAAAAAGATCGTGATGCGTAAATTA
AGATCCCCTGTTTCTCACTGCATGCTCGTTACCGTACGTACTCATAGGAGTTTATAAATCAAAGGGCCTATAGAGAGTAT
TCTAAGTAGCAACCACTACGTAAAGTTTTACCAAAAAAAAAAACCAGTATGTAAATGTGACCATATGTTCATGTAGTTGC
TTGTGTACATCTTTTTTTTTTTTTTTAACTTCAAACTTTATGCTTTATTATAGTGAAGAAGTATAATCCTCATGGAGTGT
ACATCTATATATACACTGCATACGCATGTAGAGTAACAAGACATTCTTTGTTTCTTGTCAAAAGACATTCACAATCCAAC
TAGAGATATGATTTTATCATTTGTTAGTTAGTTTATAGTTTGGTGACTTGGTGTAATCTCCTAGTTGGATAAAAATATTG
GACCGTTGATTCGATAGAAATGCCAAACGACATTACAAATCGGATATATCGATTGGATGGAATCCAAAAGTTTATCCAAT
ATAATCGACTAAAGTTAAAAAATGAGTAATCCACCAGTCTAACTAAATACTTTCTTTACCAACAAAAATTTGGGATACAA
CTGAGTTTATTTAGGTGATAAAAGATTATAAGACTTAACCTTTTAACAAAAAAAATTTTTTAAGACTTCAATCCTTAGAT
TGTTTTCCAAATATTAATAGTTACAATAGTTAGTTTGTAAAACCTATTTTTAATTTTCCGATACTCTTTGCACGTTGTGT
TGAATCCGAGAAATCATGGGGGCTATATAAACAAAACTATACTATGAAATAGCCAAGCAACTTCAGTGATCGGATCTTTG
GTTTTTTATTTTAAAAAAAATAAATATTTTATCAGCCGTATCTTCAGGGCCATTCCCCATAAAAACTATAATAGCTTCTA
TGAAATTTGTAGATTCCTAAAAAAATCTTTATATATCTTTTATATACAATATGTGGCTGTTACGTAGAACAATAAGACTA
TACAAAAGTTGGGTATTGTTCCTTTTCAATTACAAAAGTCATATTCACTAAAACAAAGCCCTTCAAACTTTTTAAAAAAA
ATGAATAAATCACGCATTTATACAAAAAGATCCATCCATGCTCCTATAAATTCGAGCATATAATTAACTAAAGAATACTC
AACATGTTCATAAGTACACCTGTCTTCACACTCGTTTCACACATTGTAATTGACATAAATTTTAATATCTTTTAAAGCAA
AGCATAAGTAAAATTATATAGAGTATTTCTTCAACACATTTCCGGACGATATCACCACGAAAAATATCCTATATCACCTA
TGTGTCATGACTCATGACCATAAGGAAGGAAAAATGTATTTTTATGATCAAACGGTTTTCACTTTTTTTATTATTCATTC
TAGAAAAAAATTATAATCGTTTTCTTTCATTCCTACGATACAATAATTCATAACGATCTTTTAGAATTTTTGTTTTGTTT
TCTGTGTGTATGGGTAAATATCTTTCATACGTAGACAGATACATAACAATTAAAGCTGGTGAAGTAATAATTGTGAAGAG
ACAGAGAAATTGAAAAAAGAGAGTTTGTTTTTCGTCTAAGTAAATACCGATGATGCCCTCACCTTTCTAATTCCCTCCTT
TGTCCCTTTCCATTTTCATGTTTATTTCTAACTTCTCTGTCCCTTTCAATCCTTCTCCACCAGATATCCTCTGATTCGAT
CCCCCACAAATTTTTTCATAAAAATTATTATTATTCTCACTAAAACTCTCAAGAGTAGTTTCGATTTTTCCTCTGAATAA
AAAAAAATCAAATAATATATTTGACAAGAGAATTTCCTTCCTAAACATAACATTTTATTTGAATGTTAATTCAATTGATT
ATTTTTCTTTCTTATATCCTTTTCTTTGGCAAAATTTATTTCTTATATCCAAGCACATTTTTCAATAGGGTTTTGTATGT
ATGAAATCATATCTACATGCATAAAAGAATAATATAGTGAATAACTGATTTTCTAGAATATTGTAAAACCTTCTTTTTGG
GTCCCCATTTATATATATAACTCAATACCTTACTATCTCTCTATATATATATAATCTTCTCTCTCACACAAAACCTAAAA
TCTCTTTACTACCAGCAAGTTGTTTTCTTGCTAACTTCAAACTTCTCTTTCTCTTGTTCCTCTCTAAGTCTTGATCTTAT
TTACCGTTAACTTTGTGAACAAAAGTCGAATCAAACACAC
>AT2G17960.1 | chr2:7813130-7816129 REVERSE LENGTH=3000
AGTATTAAATTAAATCATGGTGTAACAAAATGAAATTAAGTCATGCATAGAAATAAAATAAAGTAAATTAAATAGTGAAA
GAATTGTTGTTTTAATTTCAATAAACTCTAGAATAATTATCCAAGCAAAAGTTATTATTATAATAATACCAAAGTATTGA
TTTTAACAGAAAATTATATGGCAGATTTGATTTTAGGTTTATTCACCTAGCTAGGTTTCAAAAATCAAAAGGAGCTTTGT
AACTAAAACAGTATGTTTGTTAGTTCAATAGGTAGTTGGCAAAAATAATGAGATATAGTTTATCATATTAAAAATATTTT
AACATACACAGATTCTTCACACAAGAAAACATACAAAGACTAAAAGTAGAAATTTAGTTGAAATCCTCAATAAACAATTT
TCACTTTCCTATGGTATTTAATGTAATTAATTATTATTTTTGTTAACTTTAAGAAACAGCCCAACCAGATTAGTAACAAC
TTTTGAGGTTAGAGCAAGAGGAATGTTTTATATAAGAGTCAGAACAAGAATTTATAACATGGGATTTGATCATTTGAACA
TGGAAATGTCTTGTCAATTTGCACGTATATATGTTTATTTTAATATAAAATCTGTTTTGTTAATTACGTTAGTAACATGT
ATATATGTACATAATATAGTATAAACTCTATAAATTAATACTCGATAAATTAATAAATTTTGTCGGTCCTAAATTGGGGC
AATGTAAAAATTAATCAAAATCGATAAGATAATAAGATAATAATTTTTTTGAAATCCCTATGTAAAATTATAGTCCCAAT
AATATTATAAATTAATAATCATAAATCTTAAGTATATATCTTAAGACTAATTTTTATATGAAATTTTTGTTCAAGCTACA
ATTACAACTCTTTTTAAAATATAACTGGTATGATCTCTGTTGTACTCACATAACTATTTGCGCATTTGATCTATCGTAGT
TGATTTTGTAAAATCTTTTATTTGAGAAAGCATGGCTAAGATTTATGTAAAGAGAAATTGGATTAAGCTTCATGTTTACG
TTTACGTTCACGTTAATGTCGTAGATATACAGACATAATATCTTGCCGAAAAATAAATTAAAGAAGTAAATAAAAAAAAC
CTAACAGAATTATATATGCAAACAACAAAGCATATAGAAAAGTAAATTAAGAAACATTTTAAAAAGAATATAGTATTGTA
TTTTACATAAATATTTCTATAAATTAATATTCATTAACTTATACAATAAATTAATATTAATTTATAGGATAAATTAATAT
CACTATAAATTGATAAAATTTCATGGTCCCAACATTATTAATTTATAAAGTTTCTACTGTAGTTTTAATTCATGTGCATA
GTAGTTTATAGTTTCTACTTCTTCTTAAAGAATTTCAATAAAATAGTTATATAAATCTCAGATATCATTAGTATTTATAT
CCTACTATATTATTTGGGAAGTACATTTTAAATCTAACCTTAATTTTTGTAATTAATTACATGACAATGCCATTAAAAAA
AATTAATCAAAAGAAAATTTTTTAATAACGTCATTAAGGTTACCAAAATCATTTAACGACAATATTTATCTCTTAATTAT
AGGGCTTATTGGATCTAAAGACGGGTCATTAAAGATTTTCTAAACTGAAGCAAAATATACCGAATATTCAAATATCTATC
TGTTACCAAATTATAAACAAATAAGTTCATATTTAATTTTTTATATACGAAATCAATTAAATCTTAATCACATAAAAATT
AACACAAAAAAAAGTATTCAACAATTAAAAAATTATCAAATCTCTGTGTTATAGAAGTTTTTATACTATATTCGAATAAA
GTGTAATATACCTTTTCAATTTGTATTCTTTAACTAATTTAAGCTAACTAATATATTTGCTAATCTTATACCTATCAAAA
CCGACTATCTTTTCTTATCTTTATAGTATTTTTGCAAGACTTTTAGGTGGATTTGGGTTAAAGTGCATTCGGGTCATATG
GTACATTCCTTATTAAATAAATATGGTGCACTCCTATGTTATTAGCTAAAATGTTTAGATTATAATTTAGAGTCATATCA
TAAATAAAATTAATATTAATAAAATAAATGGCTTTTTGGCAAGACGGATCTGGAGGGACGGGTTTTTGAATCAACATTAA
TAAAAAAGTAAAATATAATTAATCCACCGTTTCAATACGGGTTAAATCTTTAATCTTTTTTTTTTTAAGACCACTAATAT
TAAACATATCAAATCATCCTAATTTAGAAAAGAGTATATAAAACTAAAAATGTTATGTGGTATGTATAATGTTACTATAT
ATAAAATTAAAGTATAAAATATAAATGTATTAGAGAATGATAAAATTTTCAAAACTTATATATATAATAAATAATTCTTA
AATTTTAAAAATTACTACTTTAAAAAAAATCAAGGGACGGGTAAAGAAATTACAGAACGGGTTTTATTTTGGAATTGGGT
TATATGGTAGATGTATTTTAATCAATATTTAGAATATTTATAAAATTTTATTAATATGTTGTTTTGATAAGAGTTAAAAA
CTTCAGTTTTTTAACAATTGTCTAATGTATTCGTGGTATAGTGTTACTTAATAACAATTATAAACTGTAAAATATAAATA
TTTTATAAAAATAAAATTAGCAAGTTTTAATATATATTACCTTTAAAAAATAAATCGTCCCGCGTTATATCGCGGGTTAA
AATCTAGTCGATTTATATTTACAAGATCTTAGGTTGAAAATAACATACAAACTACCTTCGTCTATAAATTAAATATAAAT
TGGCATAATATCTGGAAAATTTCTTACAATCAAGTCATGACGATTGACGAATATTGAAAGCTCAAACACTAATGTTGTAC
GTTGATGAACTAATTAAAAATTCAATAAATGCTCTAAACATATAAACAGTGTAACGTAAGGTGTAAATAGCGAATAACAT
ATGACAGACTGAATATAAGGCTCGGATCGTAGAGGGGACC
>AT2G17970.5 | chr2:7820887-7823886 REVERSE LENGTH=3000
AAGCAGCCTCGTCTTATCATGGATAATAATACTTCTCCAAACTCTAAGTGGCTTCCTCGTATCGGCGATTGGATCTGCAC
TGGTTCGTTCTTTCTTCTCCTATCTCAATTCAATTCTTTTATAGCTTCCCAGATTGTGCTAATGAACTAGAAGCAAAACT
AGGATTGATCAGAATCGTAAGTTCTGAGTTCAAATCCTTAAAACTTTCAAATGCCCTTTTCCATTTGCGGATTCATTAGA
TTGAATTGTGAATGAAAACTAGGATTGATCTAATTCGTAAGTTCTGAGTTCAAATCCTTCAACTTTCAAATGCCCTTTTA
CATTTGATGTTTCATTAGATTGGAATTGTGAATTAGGGGATTTACTTATAACTAGGTTGAGCTGTTTTGTGTATTCTGTG
TTATGTGGTATATGGAATTTGCTGGTGGGTGTGTTGTGGTGTGCGTGCGTGTGTATCTTCTTCGTTCTACGTTTTGCGTT
TGGGTGTGTGGTGTGGTGTGGTGTGGCAATAGGTTGTACTAACAACAATTATGCATCACGAGAAAAGTGCAAGAAATGTG
GGCAATCTAAGGAAGTAGCAGCATTGTCAGCACTTGCTATCCCTGGAGCTTCTCTTCAAACTCATCTCCATTACTTCACC
CGTGGACCTGAGTCACATGATCAACCTGGTTCTTTACTCGCATTCTCTAACGCTACAAATCAAGCTTCGGTTCATAAAGA
ATGGAGGAGTGGTGACTGGATTTGCAGATGTGGTTTTCACAATTATTCCTCTCGTATACAGGTGAGGAAATGGGTTCACA
ATGCAAAACCGACTTGCAGATTCCGGCTTGTTGTTTTACTCATTTCTGTTTTGTATGTCTCTGCAGTGCAAAAAGTGCAA
TGAAATAGCTCCACTAGGTAAGGTTTTTGTCTAAGACCGATGCGCGTGCAATCTTATATAACCCGAAGGTGTCTGATAAT
CCTTTCACGAGTTTTAATATGGGAAAGTTTATTTTGGGTTGCAGCCCTTGGTACAAAGAGATTAGCATCAGAAGCTTTGG
CTCATGAATGGGATAGCAAAAGACTGAATCAAGGATATGTAAGGATTAGTTAGAGCGCATAAATTGATTAGTACATTCAT
CAATTTTACTTGCTGCTTAACCAACCTCTGTTTCTTCTGGCTCGTTGTGCAGACAAGCATGCAAACACAGTCAGCGATAT
ATGCATCTTTTCCTGGTATGAGCCTAGGAAGGGTCTCAAATTGGCAACTTCCTCTCCCGTTTCTACAACAACACTCAACA
CCTGCTTTACTTGGAATGGGGTACTGTATTGATCTCTGGTCTCCATTGTTTTCTTGTTTTCTAAACGCTAGAACAATGGC
GTGATCTTTTGCAACCTTCCCAATTCTTTGTGTTGTCTGATTTCTTAGAGTGAAACAATGGCGTGATGGCGACTGGATGT
GTACAAATTGCAAGAATCACAATTATGCATCACGAGCAGAGTGCAATAGGTGAGTTTTAATCTAGTTTTTTCAGTTAATA
ATTCTGATTCTTTGCATTGAGTTAAGGTAAACAAAAAGCCGAAGAAAAAAATATTTTCTTTTCCATGTCAGGTGCAAGAC
TACACGAGATATCCTTGATCAGGACATAACTCCAACAGAACAATCTTGAAAATTCATGAAGAGTGTTGTTCTCTTGTGTA
TCTTAATCTAGTGAGACATGGCTACACATTACTCGAAACTAACTTGAATATATAAGCCTCAAAATGTTTTGGAACAGAGA
ATGCAGACACAGCTACAAAGCATTTCTTAACCCTTTAAGATGTTCTTAGGATCAAGAGGCGGTGTATCGAGTTGATAAAG
ATTAAACGCCGGTCCAACAAACCGGAAAAAAATCCAACCTCCAATGACAATGTATATCGACGCGTAAGCCAATTTGTTTA
GCCAAAACAACAAACCTTTCTCTCCAACATAAAGCTCCAATGCCTTCTCATTCAATGTCATCTCTTCCCATGGCTTTTGA
ACAGTCTCTTTTTTCTTCCCGCTTTGTCCTCCTCCTTCTCCTGAACCCTCTTCCCTCATTTTCCTTCTGGATCCTCTTTT
GAATCTTATCTCCACTCCATCCAACGGCTGAGTAATCTTCTCTTCATCACCGCCACTGTTTACGCAGTTTATCGATAGAG
TTCTTCTGTTGCTACGATGCAACTGGAACTTGGTTTTTGTATAAGATTGTTGCTTCAGATTGATAATCGTTGAATTGGGA
GCTAAAAAGTGGAGACTTTTCATTTTTGTTGTTGTTTTTAAGATTTTGAAGCTATGATGAATGAAGGAAGAAACGATTTT
GCAAAAAGATAAGCTTCTTCATCTTCCACCGTTAAAATCCTCTGACCCAATTATGTCTCGACAGGTGGCGTTTCGAAATT
AATGGGCTTTTAAGAATTTTAAACGGCCCAAGAGCTTTAATTGGCTGCTTAAATACCGATATTACCCTTGTTTGGTTAAT
ACTAGAATTTACAAGTGTACCGTCACAGAATCCACACTGACAAAAGAGTACTAGATTTCAAATCGTGGACTAGGAAATTT
GAATTTTCTGTAACAAGAGTACTAGATTTGGATTGTATCGAGCGTATCTCATGGAAAACGATCCATTTCTCCGGCAGTAC
CAGCCGTCGGAGCTTAAGATCGCTTCGGAGTTTCTGACGAATTGGCTTCCTTTTTTATCTAAAGATCTATGCAAGGATTG
TAATCACCTTCTCTCCAATCGAATCCGTTCTCTTGACCCAGGTAACGATTCTCAACTTTTTCTTAGAGGCGAGAGACTTT
CTGGTTTCTATGGATATTGAAATTCTGTATAGAAAGCGGAGATTTTCTTCATTATTGTACTTGATTCTGCTTTTTTGATT
GATGTTCTGCTAAATGATAAGGTTACAAAATTAGGGTTTGGTAATTGGAACAAATAGGAGGCGAGAGAGTAGCAAGTACG
TTTCTAAATTTGTGAATTAAGTTATGATGTGGAGTTGCTT
>AT2G17970.1 | chr2:7821277-7824276 REVERSE LENGTH=3000
AAAACGCAGATCCAACGATGAAAAGCAGTAGAAACAAAGAGATCTAAATCCAAAATCGATCTAGAGAAATTTCAAACCCA
AAAATCACTGATGAAGATGTATGTCAGTAAGTAACGATTGCCACCTGCGAAGAGAAGGACGAAAGAGATTTTCTCTGAAG
AAATTAATGGGCCTAATGGGCCTAGTCACTTCACAACAAATGTGGCCCAGCTTTAGCTTTCTTCAACTTTCTCTTTCTTT
CTCCTCTCTGAACGAAAAAGAGTGAGTCGTCGTCGCCGGAGACTGGAGTTTTTCCGGGAAGAAGAAATGGGAGACGGAAG
AGAAGGAGACTGGGAATGTTTAGGATGCAGAAACAGGAATTATGCGTTTAGATCATTCTGTAACAGATGCAAGCAGCCTC
GTCTTATCATGGATAATAATACTTCTCCAAACTCTAAGTGGCTTCCTCGTATCGGCGATTGGATCTGCACTGGTTCGTTC
TTTCTTCTCCTATCTCAATTCAATTCTTTTATAGCTTCCCAGATTGTGCTAATGAACTAGAAGCAAAACTAGGATTGATC
AGAATCGTAAGTTCTGAGTTCAAATCCTTAAAACTTTCAAATGCCCTTTTCCATTTGCGGATTCATTAGATTGAATTGTG
AATGAAAACTAGGATTGATCTAATTCGTAAGTTCTGAGTTCAAATCCTTCAACTTTCAAATGCCCTTTTACATTTGATGT
TTCATTAGATTGGAATTGTGAATTAGGGGATTTACTTATAACTAGGTTGAGCTGTTTTGTGTATTCTGTGTTATGTGGTA
TATGGAATTTGCTGGTGGGTGTGTTGTGGTGTGCGTGCGTGTGTATCTTCTTCGTTCTACGTTTTGCGTTTGGGTGTGTG
GTGTGGTGTGGTGTGGCAATAGGTTGTACTAACAACAATTATGCATCACGAGAAAAGTGCAAGAAATGTGGGCAATCTAA
GGAAGTAGCAGCATTGTCAGCACTTGCTATCCCTGGAGCTTCTCTTCAAACTCATCTCCATTACTTCACCCGTGGACCTG
AGTCACATGATCAACCTGGTTCTTTACTCGCATTCTCTAACGCTACAAATCAAGCTTCGGTTCATAAAGAATGGAGGAGT
GGTGACTGGATTTGCAGATGTGGTTTTCACAATTATTCCTCTCGTATACAGGTGAGGAAATGGGTTCACAATGCAAAACC
GACTTGCAGATTCCGGCTTGTTGTTTTACTCATTTCTGTTTTGTATGTCTCTGCAGTGCAAAAAGTGCAATGAAATAGCT
CCACTAGGTAAGGTTTTTGTCTAAGACCGATGCGCGTGCAATCTTATATAACCCGAAGGTGTCTGATAATCCTTTCACGA
GTTTTAATATGGGAAAGTTTATTTTGGGTTGCAGCCCTTGGTACAAAGAGATTAGCATCAGAAGCTTTGGCTCATGAATG
GGATAGCAAAAGACTGAATCAAGGATATGTAAGGATTAGTTAGAGCGCATAAATTGATTAGTACATTCATCAATTTTACT
TGCTGCTTAACCAACCTCTGTTTCTTCTGGCTCGTTGTGCAGACAAGCATGCAAACACAGTCAGCGATATATGCATCTTT
TCCTGGTATGAGCCTAGGAAGGGTCTCAAATTGGCAACTTCCTCTCCCGTTTCTACAACAACACTCAACACCTGCTTTAC
TTGGAATGGGGTACTGTATTGATCTCTGGTCTCCATTGTTTTCTTGTTTTCTAAACGCTAGAACAATGGCGTGATCTTTT
GCAACCTTCCCAATTCTTTGTGTTGTCTGATTTCTTAGAGTGAAACAATGGCGTGATGGCGACTGGATGTGTACAAATTG
CAAGAATCACAATTATGCATCACGAGCAGAGTGCAATAGGTGAGTTTTAATCTAGTTTTTTCAGTTAATAATTCTGATTC
TTTGCATTGAGTTAAGGTAAACAAAAAGCCGAAGAAAAAAATATTTTCTTTTCCATGTCAGGTGCAAGACTACACGAGAT
ATCCTTGATCAGGACATAACTCCAACAGAACAATCTTGAAAATTCATGAAGAGTGTTGTTCTCTTGTGTATCTTAATCTA
GTGAGACATGGCTACACATTACTCGAAACTAACTTGAATATATAAGCCTCAAAATGTTTTGGAACAGAGAATGCAGACAC
AGCTACAAAGCATTTCTTAACCCTTTAAGATGTTCTTAGGATCAAGAGGCGGTGTATCGAGTTGATAAAGATTAAACGCC
GGTCCAACAAACCGGAAAAAAATCCAACCTCCAATGACAATGTATATCGACGCGTAAGCCAATTTGTTTAGCCAAAACAA
CAAACCTTTCTCTCCAACATAAAGCTCCAATGCCTTCTCATTCAATGTCATCTCTTCCCATGGCTTTTGAACAGTCTCTT
TTTTCTTCCCGCTTTGTCCTCCTCCTTCTCCTGAACCCTCTTCCCTCATTTTCCTTCTGGATCCTCTTTTGAATCTTATC
TCCACTCCATCCAACGGCTGAGTAATCTTCTCTTCATCACCGCCACTGTTTACGCAGTTTATCGATAGAGTTCTTCTGTT
GCTACGATGCAACTGGAACTTGGTTTTTGTATAAGATTGTTGCTTCAGATTGATAATCGTTGAATTGGGAGCTAAAAAGT
GGAGACTTTTCATTTTTGTTGTTGTTTTTAAGATTTTGAAGCTATGATGAATGAAGGAAGAAACGATTTTGCAAAAAGAT
AAGCTTCTTCATCTTCCACCGTTAAAATCCTCTGACCCAATTATGTCTCGACAGGTGGCGTTTCGAAATTAATGGGCTTT
TAAGAATTTTAAACGGCCCAAGAGCTTTAATTGGCTGCTTAAATACCGATATTACCCTTGTTTGGTTAATACTAGAATTT
ACAAGTGTACCGTCACAGAATCCACACTGACAAAAGAGTACTAGATTTCAAATCGTGGACTAGGAAATTTGAATTTTCTG
TAACAAGAGTACTAGATTTGGATTGTATCGAGCGTATCTC
>AT2G17970.2 | chr2:7820788-7823787 REVERSE LENGTH=3000
CTATCTCAATTCAATTCTTTTATAGCTTCCCAGATTGTGCTAATGAACTAGAAGCAAAACTAGGATTGATCAGAATCGTA
AGTTCTGAGTTCAAATCCTTAAAACTTTCAAATGCCCTTTTCCATTTGCGGATTCATTAGATTGAATTGTGAATGAAAAC
TAGGATTGATCTAATTCGTAAGTTCTGAGTTCAAATCCTTCAACTTTCAAATGCCCTTTTACATTTGATGTTTCATTAGA
TTGGAATTGTGAATTAGGGGATTTACTTATAACTAGGTTGAGCTGTTTTGTGTATTCTGTGTTATGTGGTATATGGAATT
TGCTGGTGGGTGTGTTGTGGTGTGCGTGCGTGTGTATCTTCTTCGTTCTACGTTTTGCGTTTGGGTGTGTGGTGTGGTGT
GGTGTGGCAATAGGTTGTACTAACAACAATTATGCATCACGAGAAAAGTGCAAGAAATGTGGGCAATCTAAGGAAGTAGC
AGCATTGTCAGCACTTGCTATCCCTGGAGCTTCTCTTCAAACTCATCTCCATTACTTCACCCGTGGACCTGAGTCACATG
ATCAACCTGGTTCTTTACTCGCATTCTCTAACGCTACAAATCAAGCTTCGGTTCATAAAGAATGGAGGAGTGGTGACTGG
ATTTGCAGATGTGGTTTTCACAATTATTCCTCTCGTATACAGGTGAGGAAATGGGTTCACAATGCAAAACCGACTTGCAG
ATTCCGGCTTGTTGTTTTACTCATTTCTGTTTTGTATGTCTCTGCAGTGCAAAAAGTGCAATGAAATAGCTCCACTAGGT
AAGGTTTTTGTCTAAGACCGATGCGCGTGCAATCTTATATAACCCGAAGGTGTCTGATAATCCTTTCACGAGTTTTAATA
TGGGAAAGTTTATTTTGGGTTGCAGCCCTTGGTACAAAGAGATTAGCATCAGAAGCTTTGGCTCATGAATGGGATAGCAA
AAGACTGAATCAAGGATATGTAAGGATTAGTTAGAGCGCATAAATTGATTAGTACATTCATCAATTTTACTTGCTGCTTA
ACCAACCTCTGTTTCTTCTGGCTCGTTGTGCAGACAAGCATGCAAACACAGTCAGCGATATATGCATCTTTTCCTGGTAT
GAGCCTAGGAAGGGTCTCAAATTGGCAACTTCCTCTCCCGTTTCTACAACAACACTCAACACCTGCTTTACTTGGAATGG
GGTACTGTATTGATCTCTGGTCTCCATTGTTTTCTTGTTTTCTAAACGCTAGAACAATGGCGTGATCTTTTGCAACCTTC
CCAATTCTTTGTGTTGTCTGATTTCTTAGAGTGAAACAATGGCGTGATGGCGACTGGATGTGTACAAATTGCAAGAATCA
CAATTATGCATCACGAGCAGAGTGCAATAGGTGAGTTTTAATCTAGTTTTTTCAGTTAATAATTCTGATTCTTTGCATTG
AGTTAAGGTAAACAAAAAGCCGAAGAAAAAAATATTTTCTTTTCCATGTCAGGTGCAAGACTACACGAGATATCCTTGAT
CAGGACATAACTCCAACAGAACAATCTTGAAAATTCATGAAGAGTGTTGTTCTCTTGTGTATCTTAATCTAGTGAGACAT
GGCTACACATTACTCGAAACTAACTTGAATATATAAGCCTCAAAATGTTTTGGAACAGAGAATGCAGACACAGCTACAAA
GCATTTCTTAACCCTTTAAGATGTTCTTAGGATCAAGAGGCGGTGTATCGAGTTGATAAAGATTAAACGCCGGTCCAACA
AACCGGAAAAAAATCCAACCTCCAATGACAATGTATATCGACGCGTAAGCCAATTTGTTTAGCCAAAACAACAAACCTTT
CTCTCCAACATAAAGCTCCAATGCCTTCTCATTCAATGTCATCTCTTCCCATGGCTTTTGAACAGTCTCTTTTTTCTTCC
CGCTTTGTCCTCCTCCTTCTCCTGAACCCTCTTCCCTCATTTTCCTTCTGGATCCTCTTTTGAATCTTATCTCCACTCCA
TCCAACGGCTGAGTAATCTTCTCTTCATCACCGCCACTGTTTACGCAGTTTATCGATAGAGTTCTTCTGTTGCTACGATG
CAACTGGAACTTGGTTTTTGTATAAGATTGTTGCTTCAGATTGATAATCGTTGAATTGGGAGCTAAAAAGTGGAGACTTT
TCATTTTTGTTGTTGTTTTTAAGATTTTGAAGCTATGATGAATGAAGGAAGAAACGATTTTGCAAAAAGATAAGCTTCTT
CATCTTCCACCGTTAAAATCCTCTGACCCAATTATGTCTCGACAGGTGGCGTTTCGAAATTAATGGGCTTTTAAGAATTT
TAAACGGCCCAAGAGCTTTAATTGGCTGCTTAAATACCGATATTACCCTTGTTTGGTTAATACTAGAATTTACAAGTGTA
CCGTCACAGAATCCACACTGACAAAAGAGTACTAGATTTCAAATCGTGGACTAGGAAATTTGAATTTTCTGTAACAAGAG
TACTAGATTTGGATTGTATCGAGCGTATCTCATGGAAAACGATCCATTTCTCCGGCAGTACCAGCCGTCGGAGCTTAAGA
TCGCTTCGGAGTTTCTGACGAATTGGCTTCCTTTTTTATCTAAAGATCTATGCAAGGATTGTAATCACCTTCTCTCCAAT
CGAATCCGTTCTCTTGACCCAGGTAACGATTCTCAACTTTTTCTTAGAGGCGAGAGACTTTCTGGTTTCTATGGATATTG
AAATTCTGTATAGAAAGCGGAGATTTTCTTCATTATTGTACTTGATTCTGCTTTTTTGATTGATGTTCTGCTAAATGATA
AGGTTACAAAATTAGGGTTTGGTAATTGGAACAAATAGGAGGCGAGAGAGTAGCAAGTACGTTTCTAAATTTGTGAATTA
AGTTATGATGTGGAGTTGCTTATGAGAAATCATGTTTCCATATGTGTAGCACATTGTAGTAACAACACTGACAAAGTTGA
TGGAGAGTGTAAAACTGGTTCTTGTTCAGTGGTGGAAAAT
>AT2G17970.10 | chr2:7821277-7824276 REVERSE LENGTH=3000
AAAACGCAGATCCAACGATGAAAAGCAGTAGAAACAAAGAGATCTAAATCCAAAATCGATCTAGAGAAATTTCAAACCCA
AAAATCACTGATGAAGATGTATGTCAGTAAGTAACGATTGCCACCTGCGAAGAGAAGGACGAAAGAGATTTTCTCTGAAG
AAATTAATGGGCCTAATGGGCCTAGTCACTTCACAACAAATGTGGCCCAGCTTTAGCTTTCTTCAACTTTCTCTTTCTTT
CTCCTCTCTGAACGAAAAAGAGTGAGTCGTCGTCGCCGGAGACTGGAGTTTTTCCGGGAAGAAGAAATGGGAGACGGAAG
AGAAGGAGACTGGGAATGTTTAGGATGCAGAAACAGGAATTATGCGTTTAGATCATTCTGTAACAGATGCAAGCAGCCTC
GTCTTATCATGGATAATAATACTTCTCCAAACTCTAAGTGGCTTCCTCGTATCGGCGATTGGATCTGCACTGGTTCGTTC
TTTCTTCTCCTATCTCAATTCAATTCTTTTATAGCTTCCCAGATTGTGCTAATGAACTAGAAGCAAAACTAGGATTGATC
AGAATCGTAAGTTCTGAGTTCAAATCCTTAAAACTTTCAAATGCCCTTTTCCATTTGCGGATTCATTAGATTGAATTGTG
AATGAAAACTAGGATTGATCTAATTCGTAAGTTCTGAGTTCAAATCCTTCAACTTTCAAATGCCCTTTTACATTTGATGT
TTCATTAGATTGGAATTGTGAATTAGGGGATTTACTTATAACTAGGTTGAGCTGTTTTGTGTATTCTGTGTTATGTGGTA
TATGGAATTTGCTGGTGGGTGTGTTGTGGTGTGCGTGCGTGTGTATCTTCTTCGTTCTACGTTTTGCGTTTGGGTGTGTG
GTGTGGTGTGGTGTGGCAATAGGTTGTACTAACAACAATTATGCATCACGAGAAAAGTGCAAGAAATGTGGGCAATCTAA
GGAAGTAGCAGCATTGTCAGCACTTGCTATCCCTGGAGCTTCTCTTCAAACTCATCTCCATTACTTCACCCGTGGACCTG
AGTCACATGATCAACCTGGTTCTTTACTCGCATTCTCTAACGCTACAAATCAAGCTTCGGTTCATAAAGAATGGAGGAGT
GGTGACTGGATTTGCAGATGTGGTTTTCACAATTATTCCTCTCGTATACAGGTGAGGAAATGGGTTCACAATGCAAAACC
GACTTGCAGATTCCGGCTTGTTGTTTTACTCATTTCTGTTTTGTATGTCTCTGCAGTGCAAAAAGTGCAATGAAATAGCT
CCACTAGGTAAGGTTTTTGTCTAAGACCGATGCGCGTGCAATCTTATATAACCCGAAGGTGTCTGATAATCCTTTCACGA
GTTTTAATATGGGAAAGTTTATTTTGGGTTGCAGCCCTTGGTACAAAGAGATTAGCATCAGAAGCTTTGGCTCATGAATG
GGATAGCAAAAGACTGAATCAAGGATATGTAAGGATTAGTTAGAGCGCATAAATTGATTAGTACATTCATCAATTTTACT
TGCTGCTTAACCAACCTCTGTTTCTTCTGGCTCGTTGTGCAGACAAGCATGCAAACACAGTCAGCGATATATGCATCTTT
TCCTGGTATGAGCCTAGGAAGGGTCTCAAATTGGCAACTTCCTCTCCCGTTTCTACAACAACACTCAACACCTGCTTTAC
TTGGAATGGGGTACTGTATTGATCTCTGGTCTCCATTGTTTTCTTGTTTTCTAAACGCTAGAACAATGGCGTGATCTTTT
GCAACCTTCCCAATTCTTTGTGTTGTCTGATTTCTTAGAGTGAAACAATGGCGTGATGGCGACTGGATGTGTACAAATTG
CAAGAATCACAATTATGCATCACGAGCAGAGTGCAATAGGTGAGTTTTAATCTAGTTTTTTCAGTTAATAATTCTGATTC
TTTGCATTGAGTTAAGGTAAACAAAAAGCCGAAGAAAAAAATATTTTCTTTTCCATGTCAGGTGCAAGACTACACGAGAT
ATCCTTGATCAGGACATAACTCCAACAGAACAATCTTGAAAATTCATGAAGAGTGTTGTTCTCTTGTGTATCTTAATCTA
GTGAGACATGGCTACACATTACTCGAAACTAACTTGAATATATAAGCCTCAAAATGTTTTGGAACAGAGAATGCAGACAC
AGCTACAAAGCATTTCTTAACCCTTTAAGATGTTCTTAGGATCAAGAGGCGGTGTATCGAGTTGATAAAGATTAAACGCC
GGTCCAACAAACCGGAAAAAAATCCAACCTCCAATGACAATGTATATCGACGCGTAAGCCAATTTGTTTAGCCAAAACAA
CAAACCTTTCTCTCCAACATAAAGCTCCAATGCCTTCTCATTCAATGTCATCTCTTCCCATGGCTTTTGAACAGTCTCTT
TTTTCTTCCCGCTTTGTCCTCCTCCTTCTCCTGAACCCTCTTCCCTCATTTTCCTTCTGGATCCTCTTTTGAATCTTATC
TCCACTCCATCCAACGGCTGAGTAATCTTCTCTTCATCACCGCCACTGTTTACGCAGTTTATCGATAGAGTTCTTCTGTT
GCTACGATGCAACTGGAACTTGGTTTTTGTATAAGATTGTTGCTTCAGATTGATAATCGTTGAATTGGGAGCTAAAAAGT
GGAGACTTTTCATTTTTGTTGTTGTTTTTAAGATTTTGAAGCTATGATGAATGAAGGAAGAAACGATTTTGCAAAAAGAT
AAGCTTCTTCATCTTCCACCGTTAAAATCCTCTGACCCAATTATGTCTCGACAGGTGGCGTTTCGAAATTAATGGGCTTT
TAAGAATTTTAAACGGCCCAAGAGCTTTAATTGGCTGCTTAAATACCGATATTACCCTTGTTTGGTTAATACTAGAATTT
ACAAGTGTACCGTCACAGAATCCACACTGACAAAAGAGTACTAGATTTCAAATCGTGGACTAGGAAATTTGAATTTTCTG
TAACAAGAGTACTAGATTTGGATTGTATCGAGCGTATCTC
>AT2G17970.3 | chr2:7820788-7823787 REVERSE LENGTH=3000
CTATCTCAATTCAATTCTTTTATAGCTTCCCAGATTGTGCTAATGAACTAGAAGCAAAACTAGGATTGATCAGAATCGTA
AGTTCTGAGTTCAAATCCTTAAAACTTTCAAATGCCCTTTTCCATTTGCGGATTCATTAGATTGAATTGTGAATGAAAAC
TAGGATTGATCTAATTCGTAAGTTCTGAGTTCAAATCCTTCAACTTTCAAATGCCCTTTTACATTTGATGTTTCATTAGA
TTGGAATTGTGAATTAGGGGATTTACTTATAACTAGGTTGAGCTGTTTTGTGTATTCTGTGTTATGTGGTATATGGAATT
TGCTGGTGGGTGTGTTGTGGTGTGCGTGCGTGTGTATCTTCTTCGTTCTACGTTTTGCGTTTGGGTGTGTGGTGTGGTGT
GGTGTGGCAATAGGTTGTACTAACAACAATTATGCATCACGAGAAAAGTGCAAGAAATGTGGGCAATCTAAGGAAGTAGC
AGCATTGTCAGCACTTGCTATCCCTGGAGCTTCTCTTCAAACTCATCTCCATTACTTCACCCGTGGACCTGAGTCACATG
ATCAACCTGGTTCTTTACTCGCATTCTCTAACGCTACAAATCAAGCTTCGGTTCATAAAGAATGGAGGAGTGGTGACTGG
ATTTGCAGATGTGGTTTTCACAATTATTCCTCTCGTATACAGGTGAGGAAATGGGTTCACAATGCAAAACCGACTTGCAG
ATTCCGGCTTGTTGTTTTACTCATTTCTGTTTTGTATGTCTCTGCAGTGCAAAAAGTGCAATGAAATAGCTCCACTAGGT
AAGGTTTTTGTCTAAGACCGATGCGCGTGCAATCTTATATAACCCGAAGGTGTCTGATAATCCTTTCACGAGTTTTAATA
TGGGAAAGTTTATTTTGGGTTGCAGCCCTTGGTACAAAGAGATTAGCATCAGAAGCTTTGGCTCATGAATGGGATAGCAA
AAGACTGAATCAAGGATATGTAAGGATTAGTTAGAGCGCATAAATTGATTAGTACATTCATCAATTTTACTTGCTGCTTA
ACCAACCTCTGTTTCTTCTGGCTCGTTGTGCAGACAAGCATGCAAACACAGTCAGCGATATATGCATCTTTTCCTGGTAT
GAGCCTAGGAAGGGTCTCAAATTGGCAACTTCCTCTCCCGTTTCTACAACAACACTCAACACCTGCTTTACTTGGAATGG
GGTACTGTATTGATCTCTGGTCTCCATTGTTTTCTTGTTTTCTAAACGCTAGAACAATGGCGTGATCTTTTGCAACCTTC
CCAATTCTTTGTGTTGTCTGATTTCTTAGAGTGAAACAATGGCGTGATGGCGACTGGATGTGTACAAATTGCAAGAATCA
CAATTATGCATCACGAGCAGAGTGCAATAGGTGAGTTTTAATCTAGTTTTTTCAGTTAATAATTCTGATTCTTTGCATTG
AGTTAAGGTAAACAAAAAGCCGAAGAAAAAAATATTTTCTTTTCCATGTCAGGTGCAAGACTACACGAGATATCCTTGAT
CAGGACATAACTCCAACAGAACAATCTTGAAAATTCATGAAGAGTGTTGTTCTCTTGTGTATCTTAATCTAGTGAGACAT
GGCTACACATTACTCGAAACTAACTTGAATATATAAGCCTCAAAATGTTTTGGAACAGAGAATGCAGACACAGCTACAAA
GCATTTCTTAACCCTTTAAGATGTTCTTAGGATCAAGAGGCGGTGTATCGAGTTGATAAAGATTAAACGCCGGTCCAACA
AACCGGAAAAAAATCCAACCTCCAATGACAATGTATATCGACGCGTAAGCCAATTTGTTTAGCCAAAACAACAAACCTTT
CTCTCCAACATAAAGCTCCAATGCCTTCTCATTCAATGTCATCTCTTCCCATGGCTTTTGAACAGTCTCTTTTTTCTTCC
CGCTTTGTCCTCCTCCTTCTCCTGAACCCTCTTCCCTCATTTTCCTTCTGGATCCTCTTTTGAATCTTATCTCCACTCCA
TCCAACGGCTGAGTAATCTTCTCTTCATCACCGCCACTGTTTACGCAGTTTATCGATAGAGTTCTTCTGTTGCTACGATG
CAACTGGAACTTGGTTTTTGTATAAGATTGTTGCTTCAGATTGATAATCGTTGAATTGGGAGCTAAAAAGTGGAGACTTT
TCATTTTTGTTGTTGTTTTTAAGATTTTGAAGCTATGATGAATGAAGGAAGAAACGATTTTGCAAAAAGATAAGCTTCTT
CATCTTCCACCGTTAAAATCCTCTGACCCAATTATGTCTCGACAGGTGGCGTTTCGAAATTAATGGGCTTTTAAGAATTT
TAAACGGCCCAAGAGCTTTAATTGGCTGCTTAAATACCGATATTACCCTTGTTTGGTTAATACTAGAATTTACAAGTGTA
CCGTCACAGAATCCACACTGACAAAAGAGTACTAGATTTCAAATCGTGGACTAGGAAATTTGAATTTTCTGTAACAAGAG
TACTAGATTTGGATTGTATCGAGCGTATCTCATGGAAAACGATCCATTTCTCCGGCAGTACCAGCCGTCGGAGCTTAAGA
TCGCTTCGGAGTTTCTGACGAATTGGCTTCCTTTTTTATCTAAAGATCTATGCAAGGATTGTAATCACCTTCTCTCCAAT
CGAATCCGTTCTCTTGACCCAGGTAACGATTCTCAACTTTTTCTTAGAGGCGAGAGACTTTCTGGTTTCTATGGATATTG
AAATTCTGTATAGAAAGCGGAGATTTTCTTCATTATTGTACTTGATTCTGCTTTTTTGATTGATGTTCTGCTAAATGATA
AGGTTACAAAATTAGGGTTTGGTAATTGGAACAAATAGGAGGCGAGAGAGTAGCAAGTACGTTTCTAAATTTGTGAATTA
AGTTATGATGTGGAGTTGCTTATGAGAAATCATGTTTCCATATGTGTAGCACATTGTAGTAACAACACTGACAAAGTTGA
TGGAGAGTGTAAAACTGGTTCTTGTTCAGTGGTGGAAAAT
>AT2G17970.9 | chr2:7820788-7823787 REVERSE LENGTH=3000
CTATCTCAATTCAATTCTTTTATAGCTTCCCAGATTGTGCTAATGAACTAGAAGCAAAACTAGGATTGATCAGAATCGTA
AGTTCTGAGTTCAAATCCTTAAAACTTTCAAATGCCCTTTTCCATTTGCGGATTCATTAGATTGAATTGTGAATGAAAAC
TAGGATTGATCTAATTCGTAAGTTCTGAGTTCAAATCCTTCAACTTTCAAATGCCCTTTTACATTTGATGTTTCATTAGA
TTGGAATTGTGAATTAGGGGATTTACTTATAACTAGGTTGAGCTGTTTTGTGTATTCTGTGTTATGTGGTATATGGAATT
TGCTGGTGGGTGTGTTGTGGTGTGCGTGCGTGTGTATCTTCTTCGTTCTACGTTTTGCGTTTGGGTGTGTGGTGTGGTGT
GGTGTGGCAATAGGTTGTACTAACAACAATTATGCATCACGAGAAAAGTGCAAGAAATGTGGGCAATCTAAGGAAGTAGC
AGCATTGTCAGCACTTGCTATCCCTGGAGCTTCTCTTCAAACTCATCTCCATTACTTCACCCGTGGACCTGAGTCACATG
ATCAACCTGGTTCTTTACTCGCATTCTCTAACGCTACAAATCAAGCTTCGGTTCATAAAGAATGGAGGAGTGGTGACTGG
ATTTGCAGATGTGGTTTTCACAATTATTCCTCTCGTATACAGGTGAGGAAATGGGTTCACAATGCAAAACCGACTTGCAG
ATTCCGGCTTGTTGTTTTACTCATTTCTGTTTTGTATGTCTCTGCAGTGCAAAAAGTGCAATGAAATAGCTCCACTAGGT
AAGGTTTTTGTCTAAGACCGATGCGCGTGCAATCTTATATAACCCGAAGGTGTCTGATAATCCTTTCACGAGTTTTAATA
TGGGAAAGTTTATTTTGGGTTGCAGCCCTTGGTACAAAGAGATTAGCATCAGAAGCTTTGGCTCATGAATGGGATAGCAA
AAGACTGAATCAAGGATATGTAAGGATTAGTTAGAGCGCATAAATTGATTAGTACATTCATCAATTTTACTTGCTGCTTA
ACCAACCTCTGTTTCTTCTGGCTCGTTGTGCAGACAAGCATGCAAACACAGTCAGCGATATATGCATCTTTTCCTGGTAT
GAGCCTAGGAAGGGTCTCAAATTGGCAACTTCCTCTCCCGTTTCTACAACAACACTCAACACCTGCTTTACTTGGAATGG
GGTACTGTATTGATCTCTGGTCTCCATTGTTTTCTTGTTTTCTAAACGCTAGAACAATGGCGTGATCTTTTGCAACCTTC
CCAATTCTTTGTGTTGTCTGATTTCTTAGAGTGAAACAATGGCGTGATGGCGACTGGATGTGTACAAATTGCAAGAATCA
CAATTATGCATCACGAGCAGAGTGCAATAGGTGAGTTTTAATCTAGTTTTTTCAGTTAATAATTCTGATTCTTTGCATTG
AGTTAAGGTAAACAAAAAGCCGAAGAAAAAAATATTTTCTTTTCCATGTCAGGTGCAAGACTACACGAGATATCCTTGAT
CAGGACATAACTCCAACAGAACAATCTTGAAAATTCATGAAGAGTGTTGTTCTCTTGTGTATCTTAATCTAGTGAGACAT
GGCTACACATTACTCGAAACTAACTTGAATATATAAGCCTCAAAATGTTTTGGAACAGAGAATGCAGACACAGCTACAAA
GCATTTCTTAACCCTTTAAGATGTTCTTAGGATCAAGAGGCGGTGTATCGAGTTGATAAAGATTAAACGCCGGTCCAACA
AACCGGAAAAAAATCCAACCTCCAATGACAATGTATATCGACGCGTAAGCCAATTTGTTTAGCCAAAACAACAAACCTTT
CTCTCCAACATAAAGCTCCAATGCCTTCTCATTCAATGTCATCTCTTCCCATGGCTTTTGAACAGTCTCTTTTTTCTTCC
CGCTTTGTCCTCCTCCTTCTCCTGAACCCTCTTCCCTCATTTTCCTTCTGGATCCTCTTTTGAATCTTATCTCCACTCCA
TCCAACGGCTGAGTAATCTTCTCTTCATCACCGCCACTGTTTACGCAGTTTATCGATAGAGTTCTTCTGTTGCTACGATG
CAACTGGAACTTGGTTTTTGTATAAGATTGTTGCTTCAGATTGATAATCGTTGAATTGGGAGCTAAAAAGTGGAGACTTT
TCATTTTTGTTGTTGTTTTTAAGATTTTGAAGCTATGATGAATGAAGGAAGAAACGATTTTGCAAAAAGATAAGCTTCTT
CATCTTCCACCGTTAAAATCCTCTGACCCAATTATGTCTCGACAGGTGGCGTTTCGAAATTAATGGGCTTTTAAGAATTT
TAAACGGCCCAAGAGCTTTAATTGGCTGCTTAAATACCGATATTACCCTTGTTTGGTTAATACTAGAATTTACAAGTGTA
CCGTCACAGAATCCACACTGACAAAAGAGTACTAGATTTCAAATCGTGGACTAGGAAATTTGAATTTTCTGTAACAAGAG
TACTAGATTTGGATTGTATCGAGCGTATCTCATGGAAAACGATCCATTTCTCCGGCAGTACCAGCCGTCGGAGCTTAAGA
TCGCTTCGGAGTTTCTGACGAATTGGCTTCCTTTTTTATCTAAAGATCTATGCAAGGATTGTAATCACCTTCTCTCCAAT
CGAATCCGTTCTCTTGACCCAGGTAACGATTCTCAACTTTTTCTTAGAGGCGAGAGACTTTCTGGTTTCTATGGATATTG
AAATTCTGTATAGAAAGCGGAGATTTTCTTCATTATTGTACTTGATTCTGCTTTTTTGATTGATGTTCTGCTAAATGATA
AGGTTACAAAATTAGGGTTTGGTAATTGGAACAAATAGGAGGCGAGAGAGTAGCAAGTACGTTTCTAAATTTGTGAATTA
AGTTATGATGTGGAGTTGCTTATGAGAAATCATGTTTCCATATGTGTAGCACATTGTAGTAACAACACTGACAAAGTTGA
TGGAGAGTGTAAAACTGGTTCTTGTTCAGTGGTGGAAAAT
>AT2G17970.7 | chr2:7820887-7823886 REVERSE LENGTH=3000
AAGCAGCCTCGTCTTATCATGGATAATAATACTTCTCCAAACTCTAAGTGGCTTCCTCGTATCGGCGATTGGATCTGCAC
TGGTTCGTTCTTTCTTCTCCTATCTCAATTCAATTCTTTTATAGCTTCCCAGATTGTGCTAATGAACTAGAAGCAAAACT
AGGATTGATCAGAATCGTAAGTTCTGAGTTCAAATCCTTAAAACTTTCAAATGCCCTTTTCCATTTGCGGATTCATTAGA
TTGAATTGTGAATGAAAACTAGGATTGATCTAATTCGTAAGTTCTGAGTTCAAATCCTTCAACTTTCAAATGCCCTTTTA
CATTTGATGTTTCATTAGATTGGAATTGTGAATTAGGGGATTTACTTATAACTAGGTTGAGCTGTTTTGTGTATTCTGTG
TTATGTGGTATATGGAATTTGCTGGTGGGTGTGTTGTGGTGTGCGTGCGTGTGTATCTTCTTCGTTCTACGTTTTGCGTT
TGGGTGTGTGGTGTGGTGTGGTGTGGCAATAGGTTGTACTAACAACAATTATGCATCACGAGAAAAGTGCAAGAAATGTG
GGCAATCTAAGGAAGTAGCAGCATTGTCAGCACTTGCTATCCCTGGAGCTTCTCTTCAAACTCATCTCCATTACTTCACC
CGTGGACCTGAGTCACATGATCAACCTGGTTCTTTACTCGCATTCTCTAACGCTACAAATCAAGCTTCGGTTCATAAAGA
ATGGAGGAGTGGTGACTGGATTTGCAGATGTGGTTTTCACAATTATTCCTCTCGTATACAGGTGAGGAAATGGGTTCACA
ATGCAAAACCGACTTGCAGATTCCGGCTTGTTGTTTTACTCATTTCTGTTTTGTATGTCTCTGCAGTGCAAAAAGTGCAA
TGAAATAGCTCCACTAGGTAAGGTTTTTGTCTAAGACCGATGCGCGTGCAATCTTATATAACCCGAAGGTGTCTGATAAT
CCTTTCACGAGTTTTAATATGGGAAAGTTTATTTTGGGTTGCAGCCCTTGGTACAAAGAGATTAGCATCAGAAGCTTTGG
CTCATGAATGGGATAGCAAAAGACTGAATCAAGGATATGTAAGGATTAGTTAGAGCGCATAAATTGATTAGTACATTCAT
CAATTTTACTTGCTGCTTAACCAACCTCTGTTTCTTCTGGCTCGTTGTGCAGACAAGCATGCAAACACAGTCAGCGATAT
ATGCATCTTTTCCTGGTATGAGCCTAGGAAGGGTCTCAAATTGGCAACTTCCTCTCCCGTTTCTACAACAACACTCAACA
CCTGCTTTACTTGGAATGGGGTACTGTATTGATCTCTGGTCTCCATTGTTTTCTTGTTTTCTAAACGCTAGAACAATGGC
GTGATCTTTTGCAACCTTCCCAATTCTTTGTGTTGTCTGATTTCTTAGAGTGAAACAATGGCGTGATGGCGACTGGATGT
GTACAAATTGCAAGAATCACAATTATGCATCACGAGCAGAGTGCAATAGGTGAGTTTTAATCTAGTTTTTTCAGTTAATA
ATTCTGATTCTTTGCATTGAGTTAAGGTAAACAAAAAGCCGAAGAAAAAAATATTTTCTTTTCCATGTCAGGTGCAAGAC
TACACGAGATATCCTTGATCAGGACATAACTCCAACAGAACAATCTTGAAAATTCATGAAGAGTGTTGTTCTCTTGTGTA
TCTTAATCTAGTGAGACATGGCTACACATTACTCGAAACTAACTTGAATATATAAGCCTCAAAATGTTTTGGAACAGAGA
ATGCAGACACAGCTACAAAGCATTTCTTAACCCTTTAAGATGTTCTTAGGATCAAGAGGCGGTGTATCGAGTTGATAAAG
ATTAAACGCCGGTCCAACAAACCGGAAAAAAATCCAACCTCCAATGACAATGTATATCGACGCGTAAGCCAATTTGTTTA
GCCAAAACAACAAACCTTTCTCTCCAACATAAAGCTCCAATGCCTTCTCATTCAATGTCATCTCTTCCCATGGCTTTTGA
ACAGTCTCTTTTTTCTTCCCGCTTTGTCCTCCTCCTTCTCCTGAACCCTCTTCCCTCATTTTCCTTCTGGATCCTCTTTT
GAATCTTATCTCCACTCCATCCAACGGCTGAGTAATCTTCTCTTCATCACCGCCACTGTTTACGCAGTTTATCGATAGAG
TTCTTCTGTTGCTACGATGCAACTGGAACTTGGTTTTTGTATAAGATTGTTGCTTCAGATTGATAATCGTTGAATTGGGA
GCTAAAAAGTGGAGACTTTTCATTTTTGTTGTTGTTTTTAAGATTTTGAAGCTATGATGAATGAAGGAAGAAACGATTTT
GCAAAAAGATAAGCTTCTTCATCTTCCACCGTTAAAATCCTCTGACCCAATTATGTCTCGACAGGTGGCGTTTCGAAATT
AATGGGCTTTTAAGAATTTTAAACGGCCCAAGAGCTTTAATTGGCTGCTTAAATACCGATATTACCCTTGTTTGGTTAAT
ACTAGAATTTACAAGTGTACCGTCACAGAATCCACACTGACAAAAGAGTACTAGATTTCAAATCGTGGACTAGGAAATTT
GAATTTTCTGTAACAAGAGTACTAGATTTGGATTGTATCGAGCGTATCTCATGGAAAACGATCCATTTCTCCGGCAGTAC
CAGCCGTCGGAGCTTAAGATCGCTTCGGAGTTTCTGACGAATTGGCTTCCTTTTTTATCTAAAGATCTATGCAAGGATTG
TAATCACCTTCTCTCCAATCGAATCCGTTCTCTTGACCCAGGTAACGATTCTCAACTTTTTCTTAGAGGCGAGAGACTTT
CTGGTTTCTATGGATATTGAAATTCTGTATAGAAAGCGGAGATTTTCTTCATTATTGTACTTGATTCTGCTTTTTTGATT
GATGTTCTGCTAAATGATAAGGTTACAAAATTAGGGTTTGGTAATTGGAACAAATAGGAGGCGAGAGAGTAGCAAGTACG
TTTCTAAATTTGTGAATTAAGTTATGATGTGGAGTTGCTT
>AT2G17970.4 | chr2:7820788-7823787 REVERSE LENGTH=3000
CTATCTCAATTCAATTCTTTTATAGCTTCCCAGATTGTGCTAATGAACTAGAAGCAAAACTAGGATTGATCAGAATCGTA
AGTTCTGAGTTCAAATCCTTAAAACTTTCAAATGCCCTTTTCCATTTGCGGATTCATTAGATTGAATTGTGAATGAAAAC
TAGGATTGATCTAATTCGTAAGTTCTGAGTTCAAATCCTTCAACTTTCAAATGCCCTTTTACATTTGATGTTTCATTAGA
TTGGAATTGTGAATTAGGGGATTTACTTATAACTAGGTTGAGCTGTTTTGTGTATTCTGTGTTATGTGGTATATGGAATT
TGCTGGTGGGTGTGTTGTGGTGTGCGTGCGTGTGTATCTTCTTCGTTCTACGTTTTGCGTTTGGGTGTGTGGTGTGGTGT
GGTGTGGCAATAGGTTGTACTAACAACAATTATGCATCACGAGAAAAGTGCAAGAAATGTGGGCAATCTAAGGAAGTAGC
AGCATTGTCAGCACTTGCTATCCCTGGAGCTTCTCTTCAAACTCATCTCCATTACTTCACCCGTGGACCTGAGTCACATG
ATCAACCTGGTTCTTTACTCGCATTCTCTAACGCTACAAATCAAGCTTCGGTTCATAAAGAATGGAGGAGTGGTGACTGG
ATTTGCAGATGTGGTTTTCACAATTATTCCTCTCGTATACAGGTGAGGAAATGGGTTCACAATGCAAAACCGACTTGCAG
ATTCCGGCTTGTTGTTTTACTCATTTCTGTTTTGTATGTCTCTGCAGTGCAAAAAGTGCAATGAAATAGCTCCACTAGGT
AAGGTTTTTGTCTAAGACCGATGCGCGTGCAATCTTATATAACCCGAAGGTGTCTGATAATCCTTTCACGAGTTTTAATA
TGGGAAAGTTTATTTTGGGTTGCAGCCCTTGGTACAAAGAGATTAGCATCAGAAGCTTTGGCTCATGAATGGGATAGCAA
AAGACTGAATCAAGGATATGTAAGGATTAGTTAGAGCGCATAAATTGATTAGTACATTCATCAATTTTACTTGCTGCTTA
ACCAACCTCTGTTTCTTCTGGCTCGTTGTGCAGACAAGCATGCAAACACAGTCAGCGATATATGCATCTTTTCCTGGTAT
GAGCCTAGGAAGGGTCTCAAATTGGCAACTTCCTCTCCCGTTTCTACAACAACACTCAACACCTGCTTTACTTGGAATGG
GGTACTGTATTGATCTCTGGTCTCCATTGTTTTCTTGTTTTCTAAACGCTAGAACAATGGCGTGATCTTTTGCAACCTTC
CCAATTCTTTGTGTTGTCTGATTTCTTAGAGTGAAACAATGGCGTGATGGCGACTGGATGTGTACAAATTGCAAGAATCA
CAATTATGCATCACGAGCAGAGTGCAATAGGTGAGTTTTAATCTAGTTTTTTCAGTTAATAATTCTGATTCTTTGCATTG
AGTTAAGGTAAACAAAAAGCCGAAGAAAAAAATATTTTCTTTTCCATGTCAGGTGCAAGACTACACGAGATATCCTTGAT
CAGGACATAACTCCAACAGAACAATCTTGAAAATTCATGAAGAGTGTTGTTCTCTTGTGTATCTTAATCTAGTGAGACAT
GGCTACACATTACTCGAAACTAACTTGAATATATAAGCCTCAAAATGTTTTGGAACAGAGAATGCAGACACAGCTACAAA
GCATTTCTTAACCCTTTAAGATGTTCTTAGGATCAAGAGGCGGTGTATCGAGTTGATAAAGATTAAACGCCGGTCCAACA
AACCGGAAAAAAATCCAACCTCCAATGACAATGTATATCGACGCGTAAGCCAATTTGTTTAGCCAAAACAACAAACCTTT
CTCTCCAACATAAAGCTCCAATGCCTTCTCATTCAATGTCATCTCTTCCCATGGCTTTTGAACAGTCTCTTTTTTCTTCC
CGCTTTGTCCTCCTCCTTCTCCTGAACCCTCTTCCCTCATTTTCCTTCTGGATCCTCTTTTGAATCTTATCTCCACTCCA
TCCAACGGCTGAGTAATCTTCTCTTCATCACCGCCACTGTTTACGCAGTTTATCGATAGAGTTCTTCTGTTGCTACGATG
CAACTGGAACTTGGTTTTTGTATAAGATTGTTGCTTCAGATTGATAATCGTTGAATTGGGAGCTAAAAAGTGGAGACTTT
TCATTTTTGTTGTTGTTTTTAAGATTTTGAAGCTATGATGAATGAAGGAAGAAACGATTTTGCAAAAAGATAAGCTTCTT
CATCTTCCACCGTTAAAATCCTCTGACCCAATTATGTCTCGACAGGTGGCGTTTCGAAATTAATGGGCTTTTAAGAATTT
TAAACGGCCCAAGAGCTTTAATTGGCTGCTTAAATACCGATATTACCCTTGTTTGGTTAATACTAGAATTTACAAGTGTA
CCGTCACAGAATCCACACTGACAAAAGAGTACTAGATTTCAAATCGTGGACTAGGAAATTTGAATTTTCTGTAACAAGAG
TACTAGATTTGGATTGTATCGAGCGTATCTCATGGAAAACGATCCATTTCTCCGGCAGTACCAGCCGTCGGAGCTTAAGA
TCGCTTCGGAGTTTCTGACGAATTGGCTTCCTTTTTTATCTAAAGATCTATGCAAGGATTGTAATCACCTTCTCTCCAAT
CGAATCCGTTCTCTTGACCCAGGTAACGATTCTCAACTTTTTCTTAGAGGCGAGAGACTTTCTGGTTTCTATGGATATTG
AAATTCTGTATAGAAAGCGGAGATTTTCTTCATTATTGTACTTGATTCTGCTTTTTTGATTGATGTTCTGCTAAATGATA
AGGTTACAAAATTAGGGTTTGGTAATTGGAACAAATAGGAGGCGAGAGAGTAGCAAGTACGTTTCTAAATTTGTGAATTA
AGTTATGATGTGGAGTTGCTTATGAGAAATCATGTTTCCATATGTGTAGCACATTGTAGTAACAACACTGACAAAGTTGA
TGGAGAGTGTAAAACTGGTTCTTGTTCAGTGGTGGAAAAT
>AT2G17970.8 | chr2:7821277-7824276 REVERSE LENGTH=3000
AAAACGCAGATCCAACGATGAAAAGCAGTAGAAACAAAGAGATCTAAATCCAAAATCGATCTAGAGAAATTTCAAACCCA
AAAATCACTGATGAAGATGTATGTCAGTAAGTAACGATTGCCACCTGCGAAGAGAAGGACGAAAGAGATTTTCTCTGAAG
AAATTAATGGGCCTAATGGGCCTAGTCACTTCACAACAAATGTGGCCCAGCTTTAGCTTTCTTCAACTTTCTCTTTCTTT
CTCCTCTCTGAACGAAAAAGAGTGAGTCGTCGTCGCCGGAGACTGGAGTTTTTCCGGGAAGAAGAAATGGGAGACGGAAG
AGAAGGAGACTGGGAATGTTTAGGATGCAGAAACAGGAATTATGCGTTTAGATCATTCTGTAACAGATGCAAGCAGCCTC
GTCTTATCATGGATAATAATACTTCTCCAAACTCTAAGTGGCTTCCTCGTATCGGCGATTGGATCTGCACTGGTTCGTTC
TTTCTTCTCCTATCTCAATTCAATTCTTTTATAGCTTCCCAGATTGTGCTAATGAACTAGAAGCAAAACTAGGATTGATC
AGAATCGTAAGTTCTGAGTTCAAATCCTTAAAACTTTCAAATGCCCTTTTCCATTTGCGGATTCATTAGATTGAATTGTG
AATGAAAACTAGGATTGATCTAATTCGTAAGTTCTGAGTTCAAATCCTTCAACTTTCAAATGCCCTTTTACATTTGATGT
TTCATTAGATTGGAATTGTGAATTAGGGGATTTACTTATAACTAGGTTGAGCTGTTTTGTGTATTCTGTGTTATGTGGTA
TATGGAATTTGCTGGTGGGTGTGTTGTGGTGTGCGTGCGTGTGTATCTTCTTCGTTCTACGTTTTGCGTTTGGGTGTGTG
GTGTGGTGTGGTGTGGCAATAGGTTGTACTAACAACAATTATGCATCACGAGAAAAGTGCAAGAAATGTGGGCAATCTAA
GGAAGTAGCAGCATTGTCAGCACTTGCTATCCCTGGAGCTTCTCTTCAAACTCATCTCCATTACTTCACCCGTGGACCTG
AGTCACATGATCAACCTGGTTCTTTACTCGCATTCTCTAACGCTACAAATCAAGCTTCGGTTCATAAAGAATGGAGGAGT
GGTGACTGGATTTGCAGATGTGGTTTTCACAATTATTCCTCTCGTATACAGGTGAGGAAATGGGTTCACAATGCAAAACC
GACTTGCAGATTCCGGCTTGTTGTTTTACTCATTTCTGTTTTGTATGTCTCTGCAGTGCAAAAAGTGCAATGAAATAGCT
CCACTAGGTAAGGTTTTTGTCTAAGACCGATGCGCGTGCAATCTTATATAACCCGAAGGTGTCTGATAATCCTTTCACGA
GTTTTAATATGGGAAAGTTTATTTTGGGTTGCAGCCCTTGGTACAAAGAGATTAGCATCAGAAGCTTTGGCTCATGAATG
GGATAGCAAAAGACTGAATCAAGGATATGTAAGGATTAGTTAGAGCGCATAAATTGATTAGTACATTCATCAATTTTACT
TGCTGCTTAACCAACCTCTGTTTCTTCTGGCTCGTTGTGCAGACAAGCATGCAAACACAGTCAGCGATATATGCATCTTT
TCCTGGTATGAGCCTAGGAAGGGTCTCAAATTGGCAACTTCCTCTCCCGTTTCTACAACAACACTCAACACCTGCTTTAC
TTGGAATGGGGTACTGTATTGATCTCTGGTCTCCATTGTTTTCTTGTTTTCTAAACGCTAGAACAATGGCGTGATCTTTT
GCAACCTTCCCAATTCTTTGTGTTGTCTGATTTCTTAGAGTGAAACAATGGCGTGATGGCGACTGGATGTGTACAAATTG
CAAGAATCACAATTATGCATCACGAGCAGAGTGCAATAGGTGAGTTTTAATCTAGTTTTTTCAGTTAATAATTCTGATTC
TTTGCATTGAGTTAAGGTAAACAAAAAGCCGAAGAAAAAAATATTTTCTTTTCCATGTCAGGTGCAAGACTACACGAGAT
ATCCTTGATCAGGACATAACTCCAACAGAACAATCTTGAAAATTCATGAAGAGTGTTGTTCTCTTGTGTATCTTAATCTA
GTGAGACATGGCTACACATTACTCGAAACTAACTTGAATATATAAGCCTCAAAATGTTTTGGAACAGAGAATGCAGACAC
AGCTACAAAGCATTTCTTAACCCTTTAAGATGTTCTTAGGATCAAGAGGCGGTGTATCGAGTTGATAAAGATTAAACGCC
GGTCCAACAAACCGGAAAAAAATCCAACCTCCAATGACAATGTATATCGACGCGTAAGCCAATTTGTTTAGCCAAAACAA
CAAACCTTTCTCTCCAACATAAAGCTCCAATGCCTTCTCATTCAATGTCATCTCTTCCCATGGCTTTTGAACAGTCTCTT
TTTTCTTCCCGCTTTGTCCTCCTCCTTCTCCTGAACCCTCTTCCCTCATTTTCCTTCTGGATCCTCTTTTGAATCTTATC
TCCACTCCATCCAACGGCTGAGTAATCTTCTCTTCATCACCGCCACTGTTTACGCAGTTTATCGATAGAGTTCTTCTGTT
GCTACGATGCAACTGGAACTTGGTTTTTGTATAAGATTGTTGCTTCAGATTGATAATCGTTGAATTGGGAGCTAAAAAGT
GGAGACTTTTCATTTTTGTTGTTGTTTTTAAGATTTTGAAGCTATGATGAATGAAGGAAGAAACGATTTTGCAAAAAGAT
AAGCTTCTTCATCTTCCACCGTTAAAATCCTCTGACCCAATTATGTCTCGACAGGTGGCGTTTCGAAATTAATGGGCTTT
TAAGAATTTTAAACGGCCCAAGAGCTTTAATTGGCTGCTTAAATACCGATATTACCCTTGTTTGGTTAATACTAGAATTT
ACAAGTGTACCGTCACAGAATCCACACTGACAAAAGAGTACTAGATTTCAAATCGTGGACTAGGAAATTTGAATTTTCTG
TAACAAGAGTACTAGATTTGGATTGTATCGAGCGTATCTC
>AT2G17970.6 | chr2:7821277-7824276 REVERSE LENGTH=3000
AAAACGCAGATCCAACGATGAAAAGCAGTAGAAACAAAGAGATCTAAATCCAAAATCGATCTAGAGAAATTTCAAACCCA
AAAATCACTGATGAAGATGTATGTCAGTAAGTAACGATTGCCACCTGCGAAGAGAAGGACGAAAGAGATTTTCTCTGAAG
AAATTAATGGGCCTAATGGGCCTAGTCACTTCACAACAAATGTGGCCCAGCTTTAGCTTTCTTCAACTTTCTCTTTCTTT
CTCCTCTCTGAACGAAAAAGAGTGAGTCGTCGTCGCCGGAGACTGGAGTTTTTCCGGGAAGAAGAAATGGGAGACGGAAG
AGAAGGAGACTGGGAATGTTTAGGATGCAGAAACAGGAATTATGCGTTTAGATCATTCTGTAACAGATGCAAGCAGCCTC
GTCTTATCATGGATAATAATACTTCTCCAAACTCTAAGTGGCTTCCTCGTATCGGCGATTGGATCTGCACTGGTTCGTTC
TTTCTTCTCCTATCTCAATTCAATTCTTTTATAGCTTCCCAGATTGTGCTAATGAACTAGAAGCAAAACTAGGATTGATC
AGAATCGTAAGTTCTGAGTTCAAATCCTTAAAACTTTCAAATGCCCTTTTCCATTTGCGGATTCATTAGATTGAATTGTG
AATGAAAACTAGGATTGATCTAATTCGTAAGTTCTGAGTTCAAATCCTTCAACTTTCAAATGCCCTTTTACATTTGATGT
TTCATTAGATTGGAATTGTGAATTAGGGGATTTACTTATAACTAGGTTGAGCTGTTTTGTGTATTCTGTGTTATGTGGTA
TATGGAATTTGCTGGTGGGTGTGTTGTGGTGTGCGTGCGTGTGTATCTTCTTCGTTCTACGTTTTGCGTTTGGGTGTGTG
GTGTGGTGTGGTGTGGCAATAGGTTGTACTAACAACAATTATGCATCACGAGAAAAGTGCAAGAAATGTGGGCAATCTAA
GGAAGTAGCAGCATTGTCAGCACTTGCTATCCCTGGAGCTTCTCTTCAAACTCATCTCCATTACTTCACCCGTGGACCTG
AGTCACATGATCAACCTGGTTCTTTACTCGCATTCTCTAACGCTACAAATCAAGCTTCGGTTCATAAAGAATGGAGGAGT
GGTGACTGGATTTGCAGATGTGGTTTTCACAATTATTCCTCTCGTATACAGGTGAGGAAATGGGTTCACAATGCAAAACC
GACTTGCAGATTCCGGCTTGTTGTTTTACTCATTTCTGTTTTGTATGTCTCTGCAGTGCAAAAAGTGCAATGAAATAGCT
CCACTAGGTAAGGTTTTTGTCTAAGACCGATGCGCGTGCAATCTTATATAACCCGAAGGTGTCTGATAATCCTTTCACGA
GTTTTAATATGGGAAAGTTTATTTTGGGTTGCAGCCCTTGGTACAAAGAGATTAGCATCAGAAGCTTTGGCTCATGAATG
GGATAGCAAAAGACTGAATCAAGGATATGTAAGGATTAGTTAGAGCGCATAAATTGATTAGTACATTCATCAATTTTACT
TGCTGCTTAACCAACCTCTGTTTCTTCTGGCTCGTTGTGCAGACAAGCATGCAAACACAGTCAGCGATATATGCATCTTT
TCCTGGTATGAGCCTAGGAAGGGTCTCAAATTGGCAACTTCCTCTCCCGTTTCTACAACAACACTCAACACCTGCTTTAC
TTGGAATGGGGTACTGTATTGATCTCTGGTCTCCATTGTTTTCTTGTTTTCTAAACGCTAGAACAATGGCGTGATCTTTT
GCAACCTTCCCAATTCTTTGTGTTGTCTGATTTCTTAGAGTGAAACAATGGCGTGATGGCGACTGGATGTGTACAAATTG
CAAGAATCACAATTATGCATCACGAGCAGAGTGCAATAGGTGAGTTTTAATCTAGTTTTTTCAGTTAATAATTCTGATTC
TTTGCATTGAGTTAAGGTAAACAAAAAGCCGAAGAAAAAAATATTTTCTTTTCCATGTCAGGTGCAAGACTACACGAGAT
ATCCTTGATCAGGACATAACTCCAACAGAACAATCTTGAAAATTCATGAAGAGTGTTGTTCTCTTGTGTATCTTAATCTA
GTGAGACATGGCTACACATTACTCGAAACTAACTTGAATATATAAGCCTCAAAATGTTTTGGAACAGAGAATGCAGACAC
AGCTACAAAGCATTTCTTAACCCTTTAAGATGTTCTTAGGATCAAGAGGCGGTGTATCGAGTTGATAAAGATTAAACGCC
GGTCCAACAAACCGGAAAAAAATCCAACCTCCAATGACAATGTATATCGACGCGTAAGCCAATTTGTTTAGCCAAAACAA
CAAACCTTTCTCTCCAACATAAAGCTCCAATGCCTTCTCATTCAATGTCATCTCTTCCCATGGCTTTTGAACAGTCTCTT
TTTTCTTCCCGCTTTGTCCTCCTCCTTCTCCTGAACCCTCTTCCCTCATTTTCCTTCTGGATCCTCTTTTGAATCTTATC
TCCACTCCATCCAACGGCTGAGTAATCTTCTCTTCATCACCGCCACTGTTTACGCAGTTTATCGATAGAGTTCTTCTGTT
GCTACGATGCAACTGGAACTTGGTTTTTGTATAAGATTGTTGCTTCAGATTGATAATCGTTGAATTGGGAGCTAAAAAGT
GGAGACTTTTCATTTTTGTTGTTGTTTTTAAGATTTTGAAGCTATGATGAATGAAGGAAGAAACGATTTTGCAAAAAGAT
AAGCTTCTTCATCTTCCACCGTTAAAATCCTCTGACCCAATTATGTCTCGACAGGTGGCGTTTCGAAATTAATGGGCTTT
TAAGAATTTTAAACGGCCCAAGAGCTTTAATTGGCTGCTTAAATACCGATATTACCCTTGTTTGGTTAATACTAGAATTT
ACAAGTGTACCGTCACAGAATCCACACTGACAAAAGAGTACTAGATTTCAAATCGTGGACTAGGAAATTTGAATTTTCTG
TAACAAGAGTACTAGATTTGGATTGTATCGAGCGTATCTC
>AT2G17972.1 | chr2:7818624-7821623 FORWARD LENGTH=3000
CAAAATCAGATTAGCAAAGGCCTCATTCATATAAGTCACTCATGTTCGAAAGGTTTGATTATACGATAAGTTGTGATCAG
TCAAAAAAATTGAAAAAGATAATTGTACACTTACACTATAGTCACAAAAACATATAAATGAAGAATTGGTTACTTGGTCA
AATCAATTATCGATTACTATATATATATGCTCTCGTAGATCGAAATTCTTTAGTCACATCAGTTGGAAAATTTGACAAAA
AAGTAAAGCGAAACAAACCACAGAACAATTCACACTAAACACACAAATGACAAATCGAACTGTGTAAGATATACATAATT
ACAAATACGGTCAAAAATTCAAAAACGGATATAAAAATACCCCGGACATAAATAATTGTTTGAAAAAAAATTCAAGACTT
ATGTATATATGTTGCACAAATTAATTATTTATATGGAAAATTGGTTAATTAAATAAAGAACTTATAAATTTCAGTTTCAG
AAGTTGAAGAATTTAACCGTAGTTTCTTCTACTAGGACGTGGCATTCCTCTTCTCTGGCTTGATGGCCAGTCTCCAGAGT
CATTGTGTTCACTGCTTCTCTCAGGATTATAGTAACCTCTTGAGTCATAACCATTGCCTCCTCCTCTACGTCCATGTCCT
CTTTGGTTAGTACCGTTATGGTTGTTTAATCTTGAGAACCTTGAAGTAGAACCAGACCGGTTCAGGTCCAATGGCAATGG
CTCAATCCCTTGCAAATCAGGCTCTGGGGTGAACCAAACCGGGCGTTTCGACTCATCCATTTTCCTAAATGTAATTGATA
TCCTGTTGAATAGAACCGGGAAGAAACATACTCATAAGAGAAAAAATGTTTGTTTATAGAAGAAAATTGATGCAACAATA
TTTATAACCTTTTTGTAGGAACTGCAGGTACACAGTGCTTAGCTACATCAGCTCCATTTCCATTTAACACCAGAACTGAT
CTGATAAATATGAAAATATCCAAAAAAAACAGTCTTTGATTTCATACTATTCGACAAGGAATGGCCGAAAGTTTTGAAAC
TGGGAATTCTTACGAACTTGCTTACCCCACAGGAAGCGGTATTGAGTATGAACCCGAGAAGTCACCAGGACCCTCAACTT
TCAGGTTTGAGCCAAAGAGGATATCGCATTCACTGAGGAAAGAGATGGTACAGAAGGGACGGAGAAAGTCGTGGTTGTCG
ATGTGAGGAGGTATGCAGTCACCTTCATCATAGATGTTCACAATGCAGCTATCGGGCACACAAGTTGGAGGCAGTACATG
CCATTTAATCAACTTTCTAATGATTACTTTGAAAAGATGAGGTAGTGGATCCACTTCTTCACGTTGAAGGATACCCGGTG
GGTTTCCAGCTCTGTCCTATCAACCCAAAATACAAGAAGGCAAAACTCTTAACTCCTTTTTTAAGAATGAAACAGATTAA
TGAAAGTATGACAGAGAACGTTACTTACTGGAGCGTAGTTGTAGCAACAGCCAAATTGTATAGTCTCACGTCCTTTTCCT
CTCATCCACTTATGTGGAGCAGTAAATGTACGCTCTACAGAGAGAGAACAAGACAAGATTCAGATTAAAAATAGGTCACA
AGTTAAGATAAGAGCATTTTCAGATCAAAACAAGAAGTTACTTTTAAGTTCTCCTCTTCGTCCCTTCTCTTGAAGTTGAT
ACACTTGATCAACAATCCGTTTCTGCTCCACTGCGCTAAAAACACCAGTGTGCAACTCAAGTCCATCAAGCACGTTAACA
ATCTTTCCCTTAACTCTCTCCAAGCAAATAAAGTCTTTCTTTCTCTTCACATTAATCAGCCTGAGATTCTCTCTCTGATC
TCTAGACAACTTAGGCTTCTCTGGAGTCTTCATCGAACTCGCATCAAAACCTTTCCTACTCGAATCCCTCTCCTCTTCCT
CCTCCTCCTCCTCCTCATCGAACTCATCCTCTTGTGCCATATCAGCCCAACGCATACGAGGGCTTGCTGTTTCAACAACA
GCTGGTCTAGATTGCAATACACTACTAAAATCTTCAGGAAAGGAACCAAATACAATTTCACTTCCCTTCCAACTACCTAA
CGAATGATTATCACAGTCTTCGCCATTTTCCGACTTCTCATCATAATTATCATCCACATTGTTACTAGCTCTTTCTGATC
CCATATTTTCCACCACTGAACAAGAACCAGTTTTACACTCTCCATCAACTTTGTCAGTGTTGTTACTACAATGTGCTACA
CATATGGAAACATGATTTCTCATAAGCAACTCCACATCATAACTTAATTCACAAATTTAGAAACGTACTTGCTACTCTCT
CGCCTCCTATTTGTTCCAATTACCAAACCCTAATTTTGTAACCTTATCATTTAGCAGAACATCAATCAAAAAAGCAGAAT
CAAGTACAATAATGAAGAAAATCTCCGCTTTCTATACAGAATTTCAATATCCATAGAAACCAGAAAGTCTCTCGCCTCTA
AGAAAAAGTTGAGAATCGTTACCTGGGTCAAGAGAACGGATTCGATTGGAGAGAAGGTGATTACAATCCTTGCATAGATC
TTTAGATAAAAAAGGAAGCCAATTCGTCAGAAACTCCGAAGCGATCTTAAGCTCCGACGGCTGGTACTGCCGGAGAAATG
GATCGTTTTCCATGAGATACGCTCGATACAATCCAAATCTAGTACTCTTGTTACAGAAAATTCAAATTTCCTAGTCCACG
ATTTGAAATCTAGTACTCTTTTGTCAGTGTGGATTCTGTGACGGTACACTTGTAAATTCTAGTATTAACCAAACAAGGGT
AATATCGGTATTTAAGCAGCCAATTAAAGCTCTTGGGCCGTTTAAAATTCTTAAAAGCCCATTAATTTCGAAACGCCACC
TGTCGAGACATAATTGGGTCAGAGGATTTTAACGGTGGAAGATGAAGAAGCTTATCTTTTTGCAAAATCGTTTCTTCCTT
CATTCATCATAGCTTCAAAATCTTAAAAACAACAACAAAA
>AT2G17975.2 | chr2:7823916-7826915 REVERSE LENGTH=3000
AAGGTAGAGACGAAGACAAATTACAGAGAAATGGGAACGGACCACCTGCTTTGCTTTTGTTGCTCCTTTACTTTTTTTTT
TTCTTTTGATTTTTTGCTTTTTTCCTCTTCTCTTTTTTAGTATAATATATTCTTATGCAAAATATCATAGGAGTATATTT
TATTTTGGAAAAACACTGTACTAAATGGCATAAAAAATGTTAATTAGAAATTAGTAATGTTAGATTACAAATTTCTTTTT
CAGACTTTTGTTCATACCTTTTTATTTATTTTTATTATTAATGACAACCTAGCTAATTGTCATTTACTTTTTCAAAGATT
ATGACAAAAACCATTTAACAATCTTAACTAATGGAGTTATAAACACACCTTAAAATGTTCTGTAGAAAATGTTATAACGA
GACTGTAAACTGTTTGTTAAATAATTCACCACTGGGGATTTATATTTTATAGATTAATAAAAAAAAACTCTCAAAAGCCA
AAAGAAAAAAGAAAGTAACAGTGAGTAACACTCAGTGACCACCAGACAATGACGTTGAAGCGACCGGACCTCCTAATCCC
ATCTTCTTTCCCAAAAGTCCAAGCTGCTCCACCAACTCACCTCCGTTAAGAATCTCAGTGGCTCCATAAATAACGTTTTT
AACGGTTAACTGTCTCTGAGTCAACTCCTGCAAACTTCCATACTCAACATAGTTACCTCCACCGATCATGAACACTATAG
CTTCTCTGAACGGTCCTTTTACATGGCTACCACCGGAGCTAGACGACTTTGGAGCTCTTGGGTCCAGGAAGCGGTAAGAA
TCGATCTCCGGGTTTGGTTTTCCTTCTGTTAAAGCTTCGACTGTTCGAGTCACTGCCAATTGTTGATCACTAGATAACAG
ATTCTTGACTCCTGCAGTCACTGCGCTTATAGACTGTCCGTAAAGCTTCTCGGCCCAGTCTACAATGTTGCTTCTGCTAG
CTGAATTCGCTGATGTAGCTGCAAAAGATGCGTTTAACGATTTGATTTTCTTTACATACTGAAACGCACTTGTATCAGCC
TCAGCTTCATTCAATGCTGCCTCCACTGCTTCAACTTCCGATTGGTTTATGGTTTCTGTGGAGATCAGGTACATGATTGC
AAACCGGAGCTTGTCCATCTTTGTCCCTTTGCCTTTCAGAGCAGCCATAAGTTCAGTTCTGTCGATTCCGCCCCTCATCA
TCATGTCGCTTTCTTTCTTAGTGAAAGCGTCAATAGATCTCTCCTTGATCTGTCCTAAGAGCGCTGTTGCGATATTGGTG
TGTTTGTCAATCACTTTCTTTCGCTCAGTTAACTCCGGGAGCGATTTCACAGTGTTCATGAGATGCTCGGTGTGGATGTT
TCCAATCAGATCTGTCCCATCAAACTCAGCGCCGCTCCCACCTCCGGTTTTCTTGTTAACCTCTTCAACGTCTCTCTTGT
ACTTGTTCAACTGTGTTTCGATCTCCACAGCGACATCTGGAAACTCCAGAGTACTGTTTGCTGACCAGAATGGGTCCGAA
CTGTCCAGCTCAAACGATTTCGGTGGTCCTTTCTCTCCCTGCACTTTCAATTGGTTGAGCTTTAACCCGAGAACATCGTG
AACGAGAGGCCGGTATCTGAAATCATGCTGAATCCCAACCGAGAGCTCAAAGTTCCTATCAAATATGCACAAGAGGGGAC
GCTGAAACGAGCTCATGAAACCGCCACCTTCAGTAAACAGATTGTTCTTGGACAAAAGATGATCCCTCAGTTTCTGATCC
AACAAAGACGCCACCATCTCTGCAGGTCCACCACTAGGGCATCGGATAACAGGAACCACACCAAGCGTTACCAACACACA
AAACAAACCACTAGCGACCCTTTCGATAATCTCATTAATCTCTTTCTCCCCTGCTGATGGGTCATTCATTTGAACATAGG
TAGATTGCTGAGCCAGCGAGAACAAGTTATCTTCCAAAGTCACAAACTCCAGATACTGATCATGCACTTTCGAGACTTTC
TCAACAGAACCAGATTTAAGAGTCCCAGAAGCTAGCTCTTCAAGAAACTTACGAGGGATCGAAGACGAGAAATTCAGATG
AAAGGTATCGTAGAGAGATCTAGAAGCATCGGCTATGATCCTCTGGAGGTTGGATTCAGTTGGTTGAACAAAGTAGACAG
CGGGAACATCATGAACAGGTTGTCGATCTTTGTCTATGAGAAAGAAGAGTGTAACTCCATGCTTACGCAGATCCTTGACA
TGGGTCAATGGAGATAGAATGTTCTGACAAAACCTATCGTAAATCAAGATCTTGTAAACTTCTTCGTTCGCAGTTCCACT
TGGATTCAAAGGTTGGTTCAGATTCAACATCCGGATTACACATTCTGAAACCGAGAGAGAGAGAGATCAAAGATCCAATA
TCAATATTAACTCATAAGAAACCAGAATTCTCTAAATTTCCAGATTCCTAAAAACAAATTAATAGATCGAACACAATCTA
TGAAGCAATAGAAGAATCATCGCAGAAACTTGAGATTATAAAGAGATAATTACCAGTCTGTTTCTGACGGAGATTGAGAG
CCATGGAAGCTTGAGATTCGGTTGGATTAGAGAGAAACCTTGTCAATTCAAAGCTATTCCTTTCTGTATCTCCCTTTGCA
AAACGCAGATCCAACGATGAAAAGCAGTAGAAACAAAGAGATCTAAATCCAAAATCGATCTAGAGAAATTTCAAACCCAA
AAATCACTGATGAAGATGTATGTCAGTAAGTAACGATTGCCACCTGCGAAGAGAAGGACGAAAGAGATTTTCTCTGAAGA
AATTAATGGGCCTAATGGGCCTAGTCACTTCACAACAAATGTGGCCCAGCTTTAGCTTTCTTCAACTTTCTCTTTCTTTC
TCCTCTCTGAACGAAAAAGAGTGAGTCGTCGTCGCCGGAGACTGGAGTTTTTCCGGGAAGAAGAAATGGGAGACGGAAGA
GAAGGAGACTGGGAATGTTTAGGATGCAGAAACAGGAATT
>AT2G17975.1 | chr2:7823971-7826970 REVERSE LENGTH=3000
GTCCGTCCGTCCGTCCGTCGCTGTGGTTTCCGAGGAGAGTGGGTGAGAGAGATGGAAGGTAGAGACGAAGACAAATTACA
GAGAAATGGGAACGGACCACCTGCTTTGCTTTTGTTGCTCCTTTACTTTTTTTTTTTCTTTTGATTTTTTGCTTTTTTCC
TCTTCTCTTTTTTAGTATAATATATTCTTATGCAAAATATCATAGGAGTATATTTTATTTTGGAAAAACACTGTACTAAA
TGGCATAAAAAATGTTAATTAGAAATTAGTAATGTTAGATTACAAATTTCTTTTTCAGACTTTTGTTCATACCTTTTTAT
TTATTTTTATTATTAATGACAACCTAGCTAATTGTCATTTACTTTTTCAAAGATTATGACAAAAACCATTTAACAATCTT
AACTAATGGAGTTATAAACACACCTTAAAATGTTCTGTAGAAAATGTTATAACGAGACTGTAAACTGTTTGTTAAATAAT
TCACCACTGGGGATTTATATTTTATAGATTAATAAAAAAAAACTCTCAAAAGCCAAAAGAAAAAAGAAAGTAACAGTGAG
TAACACTCAGTGACCACCAGACAATGACGTTGAAGCGACCGGACCTCCTAATCCCATCTTCTTTCCCAAAAGTCCAAGCT
GCTCCACCAACTCACCTCCGTTAAGAATCTCAGTGGCTCCATAAATAACGTTTTTAACGGTTAACTGTCTCTGAGTCAAC
TCCTGCAAACTTCCATACTCAACATAGTTACCTCCACCGATCATGAACACTATAGCTTCTCTGAACGGTCCTTTTACATG
GCTACCACCGGAGCTAGACGACTTTGGAGCTCTTGGGTCCAGGAAGCGGTAAGAATCGATCTCCGGGTTTGGTTTTCCTT
CTGTTAAAGCTTCGACTGTTCGAGTCACTGCCAATTGTTGATCACTAGATAACAGATTCTTGACTCCTGCAGTCACTGCG
CTTATAGACTGTCCGTAAAGCTTCTCGGCCCAGTCTACAATGTTGCTTCTGCTAGCTGAATTCGCTGATGTAGCTGCAAA
AGATGCGTTTAACGATTTGATTTTCTTTACATACTGAAACGCACTTGTATCAGCCTCAGCTTCATTCAATGCTGCCTCCA
CTGCTTCAACTTCCGATTGGTTTATGGTTTCTGTGGAGATCAGGTACATGATTGCAAACCGGAGCTTGTCCATCTTTGTC
CCTTTGCCTTTCAGAGCAGCCATAAGTTCAGTTCTGTCGATTCCGCCCCTCATCATCATGTCGCTTTCTTTCTTAGTGAA
AGCGTCAATAGATCTCTCCTTGATCTGTCCTAAGAGCGCTGTTGCGATATTGGTGTGTTTGTCAATCACTTTCTTTCGCT
CAGTTAACTCCGGGAGCGATTTCACAGTGTTCATGAGATGCTCGGTGTGGATGTTTCCAATCAGATCTGTCCCATCAAAC
TCAGCGCCGCTCCCACCTCCGGTTTTCTTGTTAACCTCTTCAACGTCTCTCTTGTACTTGTTCAACTGTGTTTCGATCTC
CACAGCGACATCTGGAAACTCCAGAGTACTGTTTGCTGACCAGAATGGGTCCGAACTGTCCAGCTCAAACGATTTCGGTG
GTCCTTTCTCTCCCTGCACTTTCAATTGGTTGAGCTTTAACCCGAGAACATCGTGAACGAGAGGCCGGTATCTGAAATCA
TGCTGAATCCCAACCGAGAGCTCAAAGTTCCTATCAAATATGCACAAGAGGGGACGCTGAAACGAGCTCATGAAACCGCC
ACCTTCAGTAAACAGATTGTTCTTGGACAAAAGATGATCCCTCAGTTTCTGATCCAACAAAGACGCCACCATCTCTGCAG
GTCCACCACTAGGGCATCGGATAACAGGAACCACACCAAGCGTTACCAACACACAAAACAAACCACTAGCGACCCTTTCG
ATAATCTCATTAATCTCTTTCTCCCCTGCTGATGGGTCATTCATTTGAACATAGGTAGATTGCTGAGCCAGCGAGAACAA
GTTATCTTCCAAAGTCACAAACTCCAGATACTGATCATGCACTTTCGAGACTTTCTCAACAGAACCAGATTTAAGAGTCC
CAGAAGCTAGCTCTTCAAGAAACTTACGAGGGATCGAAGACGAGAAATTCAGATGAAAGGTATCGTAGAGAGATCTAGAA
GCATCGGCTATGATCCTCTGGAGGTTGGATTCAGTTGGTTGAACAAAGTAGACAGCGGGAACATCATGAACAGGTTGTCG
ATCTTTGTCTATGAGAAAGAAGAGTGTAACTCCATGCTTACGCAGATCCTTGACATGGGTCAATGGAGATAGAATGTTCT
GACAAAACCTATCGTAAATCAAGATCTTGTAAACTTCTTCGTTCGCAGTTCCACTTGGATTCAAAGGTTGGTTCAGATTC
AACATCCGGATTACACATTCTGAAACCGAGAGAGAGAGAGATCAAAGATCCAATATCAATATTAACTCATAAGAAACCAG
AATTCTCTAAATTTCCAGATTCCTAAAAACAAATTAATAGATCGAACACAATCTATGAAGCAATAGAAGAATCATCGCAG
AAACTTGAGATTATAAAGAGATAATTACCAGTCTGTTTCTGACGGAGATTGAGAGCCATGGAAGCTTGAGATTCGGTTGG
ATTAGAGAGAAACCTTGTCAATTCAAAGCTATTCCTTTCTGTATCTCCCTTTGCAAAACGCAGATCCAACGATGAAAAGC
AGTAGAAACAAAGAGATCTAAATCCAAAATCGATCTAGAGAAATTTCAAACCCAAAAATCACTGATGAAGATGTATGTCA
GTAAGTAACGATTGCCACCTGCGAAGAGAAGGACGAAAGAGATTTTCTCTGAAGAAATTAATGGGCCTAATGGGCCTAGT
CACTTCACAACAAATGTGGCCCAGCTTTAGCTTTCTTCAACTTTCTCTTTCTTTCTCCTCTCTGAACGAAAAAGAGTGAG
TCGTCGTCGCCGGAGACTGGAGTTTTTCCGGGAAGAAGAA
>AT2G17980.1 | chr2:7821352-7824351 FORWARD LENGTH=3000
TCTAGTACTCTTTTGTCAGTGTGGATTCTGTGACGGTACACTTGTAAATTCTAGTATTAACCAAACAAGGGTAATATCGG
TATTTAAGCAGCCAATTAAAGCTCTTGGGCCGTTTAAAATTCTTAAAAGCCCATTAATTTCGAAACGCCACCTGTCGAGA
CATAATTGGGTCAGAGGATTTTAACGGTGGAAGATGAAGAAGCTTATCTTTTTGCAAAATCGTTTCTTCCTTCATTCATC
ATAGCTTCAAAATCTTAAAAACAACAACAAAAATGAAAAGTCTCCACTTTTTAGCTCCCAATTCAACGATTATCAATCTG
AAGCAACAATCTTATACAAAAACCAAGTTCCAGTTGCATCGTAGCAACAGAAGAACTCTATCGATAAACTGCGTAAACAG
TGGCGGTGATGAAGAGAAGATTACTCAGCCGTTGGATGGAGTGGAGATAAGATTCAAAAGAGGATCCAGAAGGAAAATGA
GGGAAGAGGGTTCAGGAGAAGGAGGAGGACAAAGCGGGAAGAAAAAAGAGACTGTTCAAAAGCCATGGGAAGAGATGACA
TTGAATGAGAAGGCATTGGAGCTTTATGTTGGAGAGAAAGGTTTGTTGTTTTGGCTAAACAAATTGGCTTACGCGTCGAT
ATACATTGTCATTGGAGGTTGGATTTTTTTCCGGTTTGTTGGACCGGCGTTTAATCTTTATCAACTCGATACACCGCCTC
TTGATCCTAAGAACATCTTAAAGGGTTAAGAAATGCTTTGTAGCTGTGTCTGCATTCTCTGTTCCAAAACATTTTGAGGC
TTATATATTCAAGTTAGTTTCGAGTAATGTGTAGCCATGTCTCACTAGATTAAGATACACAAGAGAACAACACTCTTCAT
GAATTTTCAAGATTGTTCTGTTGGAGTTATGTCCTGATCAAGGATATCTCGTGTAGTCTTGCACCTGACATGGAAAAGAA
AATATTTTTTTCTTCGGCTTTTTGTTTACCTTAACTCAATGCAAAGAATCAGAATTATTAACTGAAAAAACTAGATTAAA
ACTCACCTATTGCACTCTGCTCGTGATGCATAATTGTGATTCTTGCAATTTGTACACATCCAGTCGCCATCACGCCATTG
TTTCACTCTAAGAAATCAGACAACACAAAGAATTGGGAAGGTTGCAAAAGATCACGCCATTGTTCTAGCGTTTAGAAAAC
AAGAAAACAATGGAGACCAGAGATCAATACAGTACCCCATTCCAAGTAAAGCAGGTGTTGAGTGTTGTTGTAGAAACGGG
AGAGGAAGTTGCCAATTTGAGACCCTTCCTAGGCTCATACCAGGAAAAGATGCATATATCGCTGACTGTGTTTGCATGCT
TGTCTGCACAACGAGCCAGAAGAAACAGAGGTTGGTTAAGCAGCAAGTAAAATTGATGAATGTACTAATCAATTTATGCG
CTCTAACTAATCCTTACATATCCTTGATTCAGTCTTTTGCTATCCCATTCATGAGCCAAAGCTTCTGATGCTAATCTCTT
TGTACCAAGGGCTGCAACCCAAAATAAACTTTCCCATATTAAAACTCGTGAAAGGATTATCAGACACCTTCGGGTTATAT
AAGATTGCACGCGCATCGGTCTTAGACAAAAACCTTACCTAGTGGAGCTATTTCATTGCACTTTTTGCACTGCAGAGACA
TACAAAACAGAAATGAGTAAAACAACAAGCCGGAATCTGCAAGTCGGTTTTGCATTGTGAACCCATTTCCTCACCTGTAT
ACGAGAGGAATAATTGTGAAAACCACATCTGCAAATCCAGTCACCACTCCTCCATTCTTTATGAACCGAAGCTTGATTTG
TAGCGTTAGAGAATGCGAGTAAAGAACCAGGTTGATCATGTGACTCAGGTCCACGGGTGAAGTAATGGAGATGAGTTTGA
AGAGAAGCTCCAGGGATAGCAAGTGCTGACAATGCTGCTACTTCCTTAGATTGCCCACATTTCTTGCACTTTTCTCGTGA
TGCATAATTGTTGTTAGTACAACCTATTGCCACACCACACCACACCACACACCCAAACGCAAAACGTAGAACGAAGAAGA
TACACACGCACGCACACCACAACACACCCACCAGCAAATTCCATATACCACATAACACAGAATACACAAAACAGCTCAAC
CTAGTTATAAGTAAATCCCCTAATTCACAATTCCAATCTAATGAAACATCAAATGTAAAAGGGCATTTGAAAGTTGAAGG
ATTTGAACTCAGAACTTACGAATTAGATCAATCCTAGTTTTCATTCACAATTCAATCTAATGAATCCGCAAATGGAAAAG
GGCATTTGAAAGTTTTAAGGATTTGAACTCAGAACTTACGATTCTGATCAATCCTAGTTTTGCTTCTAGTTCATTAGCAC
AATCTGGGAAGCTATAAAAGAATTGAATTGAGATAGGAGAAGAAAGAACGAACCAGTGCAGATCCAATCGCCGATACGAG
GAAGCCACTTAGAGTTTGGAGAAGTATTATTATCCATGATAAGACGAGGCTGCTTGCATCTGTTACAGAATGATCTAAAC
GCATAATTCCTGTTTCTGCATCCTAAACATTCCCAGTCTCCTTCTCTTCCGTCTCCCATTTCTTCTTCCCGGAAAAACTC
CAGTCTCCGGCGACGACGACTCACTCTTTTTCGTTCAGAGAGGAGAAAGAAAGAGAAAGTTGAAGAAAGCTAAAGCTGGG
CCACATTTGTTGTGAAGTGACTAGGCCCATTAGGCCCATTAATTTCTTCAGAGAAAATCTCTTTCGTCCTTCTCTTCGCA
GGTGGCAATCGTTACTTACTGACATACATCTTCATCAGTGATTTTTGGGTTTGAAATTTCTCTAGATCGATTTTGGATTT
AGATCTCTTTGTTTCTACTGCTTTTCATCGTTGGATCTGCGTTTTGCAAAGGGAGATACAGAAAGGAATAGCTTTGAATT
GACAAGGTTTCTCTCTAATCCAACCGAATCTCAAGCTTCC
>AT2G17990.3 | chr2:7824189-7827188 FORWARD LENGTH=3000
GTGATTTTTGGGTTTGAAATTTCTCTAGATCGATTTTGGATTTAGATCTCTTTGTTTCTACTGCTTTTCATCGTTGGATC
TGCGTTTTGCAAAGGGAGATACAGAAAGGAATAGCTTTGAATTGACAAGGTTTCTCTCTAATCCAACCGAATCTCAAGCT
TCCATGGCTCTCAATCTCCGTCAGAAACAGACTGGTAATTATCTCTTTATAATCTCAAGTTTCTGCGATGATTCTTCTAT
TGCTTCATAGATTGTGTTCGATCTATTAATTTGTTTTTAGGAATCTGGAAATTTAGAGAATTCTGGTTTCTTATGAGTTA
ATATTGATATTGGATCTTTGATCTCTCTCTCTCTCGGTTTCAGAATGTGTAATCCGGATGTTGAATCTGAACCAACCTTT
GAATCCAAGTGGAACTGCGAACGAAGAAGTTTACAAGATCTTGATTTACGATAGGTTTTGTCAGAACATTCTATCTCCAT
TGACCCATGTCAAGGATCTGCGTAAGCATGGAGTTACACTCTTCTTTCTCATAGACAAAGATCGACAACCTGTTCATGAT
GTTCCCGCTGTCTACTTTGTTCAACCAACTGAATCCAACCTCCAGAGGATCATAGCCGATGCTTCTAGATCTCTCTACGA
TACCTTTCATCTGAATTTCTCGTCTTCGATCCCTCGTAAGTTTCTTGAAGAGCTAGCTTCTGGGACTCTTAAATCTGGTT
CTGTTGAGAAAGTCTCGAAAGTGCATGATCAGTATCTGGAGTTTGTGACTTTGGAAGATAACTTGTTCTCGCTGGCTCAG
CAATCTACCTATGTTCAAATGAATGACCCATCAGCAGGGGAGAAAGAGATTAATGAGATTATCGAAAGGGTCGCTAGTGG
TTTGTTTTGTGTGTTGGTAACGCTTGGTGTGGTTCCTGTTATCCGATGCCCTAGTGGTGGACCTGCAGAGATGGTGGCGT
CTTTGTTGGATCAGAAACTGAGGGATCATCTTTTGTCCAAGAACAATCTGTTTACTGAAGGTGGCGGTTTCATGAGCTCG
TTTCAGCGTCCCCTCTTGTGCATATTTGATAGGAACTTTGAGCTCTCGGTTGGGATTCAGCATGATTTCAGATACCGGCC
TCTCGTTCACGATGTTCTCGGGTTAAAGCTCAACCAATTGAAAGTGCAGGGAGAGAAAGGACCACCGAAATCGTTTGAGC
TGGACAGTTCGGACCCATTCTGGTCAGCAAACAGTACTCTGGAGTTTCCAGATGTCGCTGTGGAGATCGAAACACAGTTG
AACAAGTACAAGAGAGACGTTGAAGAGGTTAACAAGAAAACCGGAGGTGGGAGCGGCGCTGAGTTTGATGGGACAGATCT
GATTGGAAACATCCACACCGAGCATCTCATGAACACTGTGAAATCGCTCCCGGAGTTAACTGAGCGAAAGAAAGTGATTG
ACAAACACACCAATATCGCAACAGCGCTCTTAGGACAGATCAAGGAGAGATCTATTGACGCTTTCACTAAGAAAGAAAGC
GACATGATGATGAGGGGCGGAATCGACAGAACTGAACTTATGGCTGCTCTGAAAGGCAAAGGGACAAAGATGGACAAGCT
CCGGTTTGCAATCATGTACCTGATCTCCACAGAAACCATAAACCAATCGGAAGTTGAAGCAGTGGAGGCAGCATTGAATG
AAGCTGAGGCTGATACAAGTGCGTTTCAGTATGTAAAGAAAATCAAATCGTTAAACGCATCTTTTGCAGCTACATCAGCG
AATTCAGCTAGCAGAAGCAACATTGTAGACTGGGCCGAGAAGCTTTACGGACAGTCTATAAGCGCAGTGACTGCAGGAGT
CAAGAATCTGTTATCTAGTGATCAACAATTGGCAGTGACTCGAACAGTCGAAGCTTTAACAGAAGGAAAACCAAACCCGG
AGATCGATTCTTACCGCTTCCTGGACCCAAGAGCTCCAAAGTCGTCTAGCTCCGGTGGTAGCCATGTAAAAGGACCGTTC
AGAGAAGCTATAGTGTTCATGATCGGTGGAGGTAACTATGTTGAGTATGGAAGTTTGCAGGAGTTGACTCAGAGACAGTT
AACCGTTAAAAACGTTATTTATGGAGCCACTGAGATTCTTAACGGAGGTGAGTTGGTGGAGCAGCTTGGACTTTTGGGAA
AGAAGATGGGATTAGGAGGTCCGGTCGCTTCAACGTCATTGTCTGGTGGTCACTGAGTGTTACTCACTGTTACTTTCTTT
TTTCTTTTGGCTTTTGAGAGTTTTTTTTTATTAATCTATAAAATATAAATCCCCAGTGGTGAATTATTTAACAAACAGTT
TACAGTCTCGTTATAACATTTTCTACAGAACATTTTAAGGTGTGTTTATAACTCCATTAGTTAAGATTGTTAAATGGTTT
TTGTCATAATCTTTGAAAAAGTAAATGACAATTAGCTAGGTTGTCATTAATAATAAAAATAAATAAAAAGGTATGAACAA
AAGTCTGAAAAAGAAATTTGTAATCTAACATTACTAATTTCTAATTAACATTTTTTATGCCATTTAGTACAGTGTTTTTC
CAAAATAAAATATACTCCTATGATATTTTGCATAAGAATATATTATACTAAAAAAGAGAAGAGGAAAAAAGCAAAAAATC
AAAAGAAAAAAAAAAAGTAAAGGAGCAACAAAAGCAAAGCAGGTGGTCCGTTCCCATTTCTCTGTAATTTGTCTTCGTCT
CTACCTTCCATCTCTCTCACCCACTCTCCTCGGAAACCACAGCGACGGACGGACGGACGGACGATAAAACTTTTGCCTCT
AATTTGCTCCTACAAATCTGGAATCAGCCGGAGCGAATCTCGAAGCTTATGATCTCGACTTGTGAGGATCCTCTTTTCCT
TTTCTTTTTCTTTTGTATAATAATAATTATCTCATCCCCGATCGATTTCGATTTTCATATGGTTTCTCGCCAGAAATGAT
CGATTCTCTCGTTTATTTCAATAGCCTCAGATGATTGAAG
>AT2G17990.2 | chr2:7824480-7827479 FORWARD LENGTH=3000
TTTAGAGAATTCTGGTTTCTTATGAGTTAATATTGATATTGGATCTTTGATCTCTCTCTCTCTCGGTTTCAGAATGTGTA
ATCCGGATGTTGAATCTGAACCAACCTTTGAATCCAAGTGGAACTGCGAACGAAGAAGTTTACAAGATCTTGATTTACGA
TAGGTTTTGTCAGAACATTCTATCTCCATTGACCCATGTCAAGGATCTGCGTAAGCATGGAGTTACACTCTTCTTTCTCA
TAGACAAAGATCGACAACCTGTTCATGATGTTCCCGCTGTCTACTTTGTTCAACCAACTGAATCCAACCTCCAGAGGATC
ATAGCCGATGCTTCTAGATCTCTCTACGATACCTTTCATCTGAATTTCTCGTCTTCGATCCCTCGTAAGTTTCTTGAAGA
GCTAGCTTCTGGGACTCTTAAATCTGGTTCTGTTGAGAAAGTCTCGAAAGTGCATGATCAGTATCTGGAGTTTGTGACTT
TGGAAGATAACTTGTTCTCGCTGGCTCAGCAATCTACCTATGTTCAAATGAATGACCCATCAGCAGGGGAGAAAGAGATT
AATGAGATTATCGAAAGGGTCGCTAGTGGTTTGTTTTGTGTGTTGGTAACGCTTGGTGTGGTTCCTGTTATCCGATGCCC
TAGTGGTGGACCTGCAGAGATGGTGGCGTCTTTGTTGGATCAGAAACTGAGGGATCATCTTTTGTCCAAGAACAATCTGT
TTACTGAAGGTGGCGGTTTCATGAGCTCGTTTCAGCGTCCCCTCTTGTGCATATTTGATAGGAACTTTGAGCTCTCGGTT
GGGATTCAGCATGATTTCAGATACCGGCCTCTCGTTCACGATGTTCTCGGGTTAAAGCTCAACCAATTGAAAGTGCAGGG
AGAGAAAGGACCACCGAAATCGTTTGAGCTGGACAGTTCGGACCCATTCTGGTCAGCAAACAGTACTCTGGAGTTTCCAG
ATGTCGCTGTGGAGATCGAAACACAGTTGAACAAGTACAAGAGAGACGTTGAAGAGGTTAACAAGAAAACCGGAGGTGGG
AGCGGCGCTGAGTTTGATGGGACAGATCTGATTGGAAACATCCACACCGAGCATCTCATGAACACTGTGAAATCGCTCCC
GGAGTTAACTGAGCGAAAGAAAGTGATTGACAAACACACCAATATCGCAACAGCGCTCTTAGGACAGATCAAGGAGAGAT
CTATTGACGCTTTCACTAAGAAAGAAAGCGACATGATGATGAGGGGCGGAATCGACAGAACTGAACTTATGGCTGCTCTG
AAAGGCAAAGGGACAAAGATGGACAAGCTCCGGTTTGCAATCATGTACCTGATCTCCACAGAAACCATAAACCAATCGGA
AGTTGAAGCAGTGGAGGCAGCATTGAATGAAGCTGAGGCTGATACAAGTGCGTTTCAGTATGTAAAGAAAATCAAATCGT
TAAACGCATCTTTTGCAGCTACATCAGCGAATTCAGCTAGCAGAAGCAACATTGTAGACTGGGCCGAGAAGCTTTACGGA
CAGTCTATAAGCGCAGTGACTGCAGGAGTCAAGAATCTGTTATCTAGTGATCAACAATTGGCAGTGACTCGAACAGTCGA
AGCTTTAACAGAAGGAAAACCAAACCCGGAGATCGATTCTTACCGCTTCCTGGACCCAAGAGCTCCAAAGTCGTCTAGCT
CCGGTGGTAGCCATGTAAAAGGACCGTTCAGAGAAGCTATAGTGTTCATGATCGGTGGAGGTAACTATGTTGAGTATGGA
AGTTTGCAGGAGTTGACTCAGAGACAGTTAACCGTTAAAAACGTTATTTATGGAGCCACTGAGATTCTTAACGGAGGTGA
GTTGGTGGAGCAGCTTGGACTTTTGGGAAAGAAGATGGGATTAGGAGGTCCGGTCGCTTCAACGTCATTGTCTGGTGGTC
ACTGAGTGTTACTCACTGTTACTTTCTTTTTTCTTTTGGCTTTTGAGAGTTTTTTTTTATTAATCTATAAAATATAAATC
CCCAGTGGTGAATTATTTAACAAACAGTTTACAGTCTCGTTATAACATTTTCTACAGAACATTTTAAGGTGTGTTTATAA
CTCCATTAGTTAAGATTGTTAAATGGTTTTTGTCATAATCTTTGAAAAAGTAAATGACAATTAGCTAGGTTGTCATTAAT
AATAAAAATAAATAAAAAGGTATGAACAAAAGTCTGAAAAAGAAATTTGTAATCTAACATTACTAATTTCTAATTAACAT
TTTTTATGCCATTTAGTACAGTGTTTTTCCAAAATAAAATATACTCCTATGATATTTTGCATAAGAATATATTATACTAA
AAAAGAGAAGAGGAAAAAAGCAAAAAATCAAAAGAAAAAAAAAAAGTAAAGGAGCAACAAAAGCAAAGCAGGTGGTCCGT
TCCCATTTCTCTGTAATTTGTCTTCGTCTCTACCTTCCATCTCTCTCACCCACTCTCCTCGGAAACCACAGCGACGGACG
GACGGACGGACGATAAAACTTTTGCCTCTAATTTGCTCCTACAAATCTGGAATCAGCCGGAGCGAATCTCGAAGCTTATG
ATCTCGACTTGTGAGGATCCTCTTTTCCTTTTCTTTTTCTTTTGTATAATAATAATTATCTCATCCCCGATCGATTTCGA
TTTTCATATGGTTTCTCGCCAGAAATGATCGATTCTCTCGTTTATTTCAATAGCCTCAGATGATTGAAGATGATAATTCA
ACAGTTAATAACGCTTCTCTTTTTTTTAGTGGCTTTGTGTTTTGACCAGCCAATCTAAATCACTGGTCACCTTTGTTTTG
ATCTCTGTTTTGTTGAATTTTTGTTTCAAACTTAAACGAAGCTAAAAGGCTAATGGGTTGGTCTTAATTCTGAATTTTGA
GAGAGTTTTAAAATCATCTTTTATGAGCTAAGCCATGTTTGAAGCTAGATCTGCCTTTAACTTTGGTTTTGGTTTTAAAC
TTTTTTGTTTCTAACTTGTTGTAGGCTGAAGAGGCTGGGA
>AT2G17990.1 | chr2:7824480-7827479 FORWARD LENGTH=3000
TTTAGAGAATTCTGGTTTCTTATGAGTTAATATTGATATTGGATCTTTGATCTCTCTCTCTCTCGGTTTCAGAATGTGTA
ATCCGGATGTTGAATCTGAACCAACCTTTGAATCCAAGTGGAACTGCGAACGAAGAAGTTTACAAGATCTTGATTTACGA
TAGGTTTTGTCAGAACATTCTATCTCCATTGACCCATGTCAAGGATCTGCGTAAGCATGGAGTTACACTCTTCTTTCTCA
TAGACAAAGATCGACAACCTGTTCATGATGTTCCCGCTGTCTACTTTGTTCAACCAACTGAATCCAACCTCCAGAGGATC
ATAGCCGATGCTTCTAGATCTCTCTACGATACCTTTCATCTGAATTTCTCGTCTTCGATCCCTCGTAAGTTTCTTGAAGA
GCTAGCTTCTGGGACTCTTAAATCTGGTTCTGTTGAGAAAGTCTCGAAAGTGCATGATCAGTATCTGGAGTTTGTGACTT
TGGAAGATAACTTGTTCTCGCTGGCTCAGCAATCTACCTATGTTCAAATGAATGACCCATCAGCAGGGGAGAAAGAGATT
AATGAGATTATCGAAAGGGTCGCTAGTGGTTTGTTTTGTGTGTTGGTAACGCTTGGTGTGGTTCCTGTTATCCGATGCCC
TAGTGGTGGACCTGCAGAGATGGTGGCGTCTTTGTTGGATCAGAAACTGAGGGATCATCTTTTGTCCAAGAACAATCTGT
TTACTGAAGGTGGCGGTTTCATGAGCTCGTTTCAGCGTCCCCTCTTGTGCATATTTGATAGGAACTTTGAGCTCTCGGTT
GGGATTCAGCATGATTTCAGATACCGGCCTCTCGTTCACGATGTTCTCGGGTTAAAGCTCAACCAATTGAAAGTGCAGGG
AGAGAAAGGACCACCGAAATCGTTTGAGCTGGACAGTTCGGACCCATTCTGGTCAGCAAACAGTACTCTGGAGTTTCCAG
ATGTCGCTGTGGAGATCGAAACACAGTTGAACAAGTACAAGAGAGACGTTGAAGAGGTTAACAAGAAAACCGGAGGTGGG
AGCGGCGCTGAGTTTGATGGGACAGATCTGATTGGAAACATCCACACCGAGCATCTCATGAACACTGTGAAATCGCTCCC
GGAGTTAACTGAGCGAAAGAAAGTGATTGACAAACACACCAATATCGCAACAGCGCTCTTAGGACAGATCAAGGAGAGAT
CTATTGACGCTTTCACTAAGAAAGAAAGCGACATGATGATGAGGGGCGGAATCGACAGAACTGAACTTATGGCTGCTCTG
AAAGGCAAAGGGACAAAGATGGACAAGCTCCGGTTTGCAATCATGTACCTGATCTCCACAGAAACCATAAACCAATCGGA
AGTTGAAGCAGTGGAGGCAGCATTGAATGAAGCTGAGGCTGATACAAGTGCGTTTCAGTATGTAAAGAAAATCAAATCGT
TAAACGCATCTTTTGCAGCTACATCAGCGAATTCAGCTAGCAGAAGCAACATTGTAGACTGGGCCGAGAAGCTTTACGGA
CAGTCTATAAGCGCAGTGACTGCAGGAGTCAAGAATCTGTTATCTAGTGATCAACAATTGGCAGTGACTCGAACAGTCGA
AGCTTTAACAGAAGGAAAACCAAACCCGGAGATCGATTCTTACCGCTTCCTGGACCCAAGAGCTCCAAAGTCGTCTAGCT
CCGGTGGTAGCCATGTAAAAGGACCGTTCAGAGAAGCTATAGTGTTCATGATCGGTGGAGGTAACTATGTTGAGTATGGA
AGTTTGCAGGAGTTGACTCAGAGACAGTTAACCGTTAAAAACGTTATTTATGGAGCCACTGAGATTCTTAACGGAGGTGA
GTTGGTGGAGCAGCTTGGACTTTTGGGAAAGAAGATGGGATTAGGAGGTCCGGTCGCTTCAACGTCATTGTCTGGTGGTC
ACTGAGTGTTACTCACTGTTACTTTCTTTTTTCTTTTGGCTTTTGAGAGTTTTTTTTTATTAATCTATAAAATATAAATC
CCCAGTGGTGAATTATTTAACAAACAGTTTACAGTCTCGTTATAACATTTTCTACAGAACATTTTAAGGTGTGTTTATAA
CTCCATTAGTTAAGATTGTTAAATGGTTTTTGTCATAATCTTTGAAAAAGTAAATGACAATTAGCTAGGTTGTCATTAAT
AATAAAAATAAATAAAAAGGTATGAACAAAAGTCTGAAAAAGAAATTTGTAATCTAACATTACTAATTTCTAATTAACAT
TTTTTATGCCATTTAGTACAGTGTTTTTCCAAAATAAAATATACTCCTATGATATTTTGCATAAGAATATATTATACTAA
AAAAGAGAAGAGGAAAAAAGCAAAAAATCAAAAGAAAAAAAAAAAGTAAAGGAGCAACAAAAGCAAAGCAGGTGGTCCGT
TCCCATTTCTCTGTAATTTGTCTTCGTCTCTACCTTCCATCTCTCTCACCCACTCTCCTCGGAAACCACAGCGACGGACG
GACGGACGGACGATAAAACTTTTGCCTCTAATTTGCTCCTACAAATCTGGAATCAGCCGGAGCGAATCTCGAAGCTTATG
ATCTCGACTTGTGAGGATCCTCTTTTCCTTTTCTTTTTCTTTTGTATAATAATAATTATCTCATCCCCGATCGATTTCGA
TTTTCATATGGTTTCTCGCCAGAAATGATCGATTCTCTCGTTTATTTCAATAGCCTCAGATGATTGAAGATGATAATTCA
ACAGTTAATAACGCTTCTCTTTTTTTTAGTGGCTTTGTGTTTTGACCAGCCAATCTAAATCACTGGTCACCTTTGTTTTG
ATCTCTGTTTTGTTGAATTTTTGTTTCAAACTTAAACGAAGCTAAAAGGCTAATGGGTTGGTCTTAATTCTGAATTTTGA
GAGAGTTTTAAAATCATCTTTTATGAGCTAAGCCATGTTTGAAGCTAGATCTGCCTTTAACTTTGGTTTTGGTTTTAAAC
TTTTTTGTTTCTAACTTGTTGTAGGCTGAAGAGGCTGGGA
>AT2G18000.2 | chr2:7826035-7829034 FORWARD LENGTH=3000
TCTGTTATCTAGTGATCAACAATTGGCAGTGACTCGAACAGTCGAAGCTTTAACAGAAGGAAAACCAAACCCGGAGATCG
ATTCTTACCGCTTCCTGGACCCAAGAGCTCCAAAGTCGTCTAGCTCCGGTGGTAGCCATGTAAAAGGACCGTTCAGAGAA
GCTATAGTGTTCATGATCGGTGGAGGTAACTATGTTGAGTATGGAAGTTTGCAGGAGTTGACTCAGAGACAGTTAACCGT
TAAAAACGTTATTTATGGAGCCACTGAGATTCTTAACGGAGGTGAGTTGGTGGAGCAGCTTGGACTTTTGGGAAAGAAGA
TGGGATTAGGAGGTCCGGTCGCTTCAACGTCATTGTCTGGTGGTCACTGAGTGTTACTCACTGTTACTTTCTTTTTTCTT
TTGGCTTTTGAGAGTTTTTTTTTATTAATCTATAAAATATAAATCCCCAGTGGTGAATTATTTAACAAACAGTTTACAGT
CTCGTTATAACATTTTCTACAGAACATTTTAAGGTGTGTTTATAACTCCATTAGTTAAGATTGTTAAATGGTTTTTGTCA
TAATCTTTGAAAAAGTAAATGACAATTAGCTAGGTTGTCATTAATAATAAAAATAAATAAAAAGGTATGAACAAAAGTCT
GAAAAAGAAATTTGTAATCTAACATTACTAATTTCTAATTAACATTTTTTATGCCATTTAGTACAGTGTTTTTCCAAAAT
AAAATATACTCCTATGATATTTTGCATAAGAATATATTATACTAAAAAAGAGAAGAGGAAAAAAGCAAAAAATCAAAAGA
AAAAAAAAAAGTAAAGGAGCAACAAAAGCAAAGCAGGTGGTCCGTTCCCATTTCTCTGTAATTTGTCTTCGTCTCTACCT
TCCATCTCTCTCACCCACTCTCCTCGGAAACCACAGCGACGGACGGACGGACGGACGATAAAACTTTTGCCTCTAATTTG
CTCCTACAAATCTGGAATCAGCCGGAGCGAATCTCGAAGCTTATGATCTCGACTTGTGAGGATCCTCTTTTCCTTTTCTT
TTTCTTTTGTATAATAATAATTATCTCATCCCCGATCGATTTCGATTTTCATATGGTTTCTCGCCAGAAATGATCGATTC
TCTCGTTTATTTCAATAGCCTCAGATGATTGAAGATGATAATTCAACAGTTAATAACGCTTCTCTTTTTTTTAGTGGCTT
TGTGTTTTGACCAGCCAATCTAAATCACTGGTCACCTTTGTTTTGATCTCTGTTTTGTTGAATTTTTGTTTCAAACTTAA
ACGAAGCTAAAAGGCTAATGGGTTGGTCTTAATTCTGAATTTTGAGAGAGTTTTAAAATCATCTTTTATGAGCTAAGCCA
TGTTTGAAGCTAGATCTGCCTTTAACTTTGGTTTTGGTTTTAAACTTTTTTGTTTCTAACTTGTTGTAGGCTGAAGAGGC
TGGGAATGGCTGGTAAAGAGGAGACTGATGTATCTGCACAAGGGTCTTTAACCAGGGAGGCCACTGAGATATGGAGGAGT
GAGTTGGAATCTCGCCGGTTTCAGGTAGATAGTTTAGAAGCTGAACTTGTGGATGTCAAGGCTTACCTTGAGTTTGGCTC
AGAAGAAGATGCCAGAAAGGAGTTAGGAGTTCTTTCGGGTAGGGTCAGATCGACTGCAACTATGTTGCGTTATTTGAGAT
CAAAAGCTAGAGTCTTGGCCATTCCTGATGATCTAGCAAATGTGTCATGCGGTGTGGAACAGATTGAAGAACTGAAAGGA
TTGAACCTTGTTGAGAAAGATGGTGGTTCATCTTCTTCTGACGGGGCTAGGAACACTAATCCTGAAACTAGAAGGTACAG
TGGTTCCTTGGGTGTAGAGGATGGAGCCTATACTAATGAGATGCTCCAGTCCATAGAGATGGTTACTGATGTGCTGGACT
CTCTTGTGAGGAGGGTTACAGTAGCAGAATCTGAGTCTGCTGTTCAAAAGGAGAGGGCACTTTTGGGAGAGGAAGAAATC
AGTAGGAAGACTATCCAAATCGAAAATTTGTCCGTGAAGTTAGAAGAGATGGAACGATTTGCTTATGGGACTAATAGTGT
TCTAAACGAAATGCGGGAAAGGATTGAGGAATTAGTTGAAGAGACGATGAGGCAGAGGGAAAAAGCTGTGGAAAACGAAG
AGGAGTTGTGTCGTGTGAAGAGAGAGTTCGAGTCGCTTAAAAGCTACGTCAGTACTTTTACCAATGTTCGAGAAACACTT
CTTTCGTCCGAGAGACAATTCAAAACCATTGAGGAGCTCTTTGAACGGTCAGTCTCATATCTTCTTTATGCAACTGTTCC
ATCACTCCTTAACCACAAAGATTTAATATTTTCTTCACCACACCACAATATGTTAATGGTGAAGCAGGTTGGTCACTAAG
ACGACACAATTAGAAGGGGAGAAGGCACAAAAGGAGGTTGAAGTACAGAAACTGATGGAGGAGAATGTGAAATTGACAGC
ACTTCTCGACAAGAAAGAGGCTCAGCTTCTAGCTTTGAATGAACAATGCAAAGTTATGGCTTTGAGTGCATCAAACATAT
GAAATTTGCTTTATCTTTGCATTGTTGTTGGCTCATCTCTTATTTTTTTCTTGAGACAATGCTTTCGCAGAAGTAGATGA
ATGCAATCTTCTTCCTTCATTGTTCTTTGCTTCAAATGTGACATTGTAATTTTTTATCTGTAGATTATTATGGTTTATGC
ATAAGGAAGAATGTTCGTACTCCGAAACGGCGAGTAGTTCTTACGTCTGTATATCAGACGGCAAGAATTTGCCATCGTAG
CAAATTCGTGTATGACGTGGCAAATAGAATTAGCCAACGTCTTTTATCCACGTGTAAATACGATCGCTCTGTTTTCGTAG
ACTTTGTGTTGAAGAAGTTTCTCTCTAAAACCCCAAATCTATTTTTCCCTCCTTTGCGAGAAATTAATCGGAGAAAGAAA
AAAGTTGACTAGTGCGATTTTGAGCAATTTCTTCGTTTCC
>AT2G18000.1 | chr2:7826035-7829034 FORWARD LENGTH=3000
TCTGTTATCTAGTGATCAACAATTGGCAGTGACTCGAACAGTCGAAGCTTTAACAGAAGGAAAACCAAACCCGGAGATCG
ATTCTTACCGCTTCCTGGACCCAAGAGCTCCAAAGTCGTCTAGCTCCGGTGGTAGCCATGTAAAAGGACCGTTCAGAGAA
GCTATAGTGTTCATGATCGGTGGAGGTAACTATGTTGAGTATGGAAGTTTGCAGGAGTTGACTCAGAGACAGTTAACCGT
TAAAAACGTTATTTATGGAGCCACTGAGATTCTTAACGGAGGTGAGTTGGTGGAGCAGCTTGGACTTTTGGGAAAGAAGA
TGGGATTAGGAGGTCCGGTCGCTTCAACGTCATTGTCTGGTGGTCACTGAGTGTTACTCACTGTTACTTTCTTTTTTCTT
TTGGCTTTTGAGAGTTTTTTTTTATTAATCTATAAAATATAAATCCCCAGTGGTGAATTATTTAACAAACAGTTTACAGT
CTCGTTATAACATTTTCTACAGAACATTTTAAGGTGTGTTTATAACTCCATTAGTTAAGATTGTTAAATGGTTTTTGTCA
TAATCTTTGAAAAAGTAAATGACAATTAGCTAGGTTGTCATTAATAATAAAAATAAATAAAAAGGTATGAACAAAAGTCT
GAAAAAGAAATTTGTAATCTAACATTACTAATTTCTAATTAACATTTTTTATGCCATTTAGTACAGTGTTTTTCCAAAAT
AAAATATACTCCTATGATATTTTGCATAAGAATATATTATACTAAAAAAGAGAAGAGGAAAAAAGCAAAAAATCAAAAGA
AAAAAAAAAAGTAAAGGAGCAACAAAAGCAAAGCAGGTGGTCCGTTCCCATTTCTCTGTAATTTGTCTTCGTCTCTACCT
TCCATCTCTCTCACCCACTCTCCTCGGAAACCACAGCGACGGACGGACGGACGGACGATAAAACTTTTGCCTCTAATTTG
CTCCTACAAATCTGGAATCAGCCGGAGCGAATCTCGAAGCTTATGATCTCGACTTGTGAGGATCCTCTTTTCCTTTTCTT
TTTCTTTTGTATAATAATAATTATCTCATCCCCGATCGATTTCGATTTTCATATGGTTTCTCGCCAGAAATGATCGATTC
TCTCGTTTATTTCAATAGCCTCAGATGATTGAAGATGATAATTCAACAGTTAATAACGCTTCTCTTTTTTTTAGTGGCTT
TGTGTTTTGACCAGCCAATCTAAATCACTGGTCACCTTTGTTTTGATCTCTGTTTTGTTGAATTTTTGTTTCAAACTTAA
ACGAAGCTAAAAGGCTAATGGGTTGGTCTTAATTCTGAATTTTGAGAGAGTTTTAAAATCATCTTTTATGAGCTAAGCCA
TGTTTGAAGCTAGATCTGCCTTTAACTTTGGTTTTGGTTTTAAACTTTTTTGTTTCTAACTTGTTGTAGGCTGAAGAGGC
TGGGAATGGCTGGTAAAGAGGAGACTGATGTATCTGCACAAGGGTCTTTAACCAGGGAGGCCACTGAGATATGGAGGAGT
GAGTTGGAATCTCGCCGGTTTCAGGTAGATAGTTTAGAAGCTGAACTTGTGGATGTCAAGGCTTACCTTGAGTTTGGCTC
AGAAGAAGATGCCAGAAAGGAGTTAGGAGTTCTTTCGGGTAGGGTCAGATCGACTGCAACTATGTTGCGTTATTTGAGAT
CAAAAGCTAGAGTCTTGGCCATTCCTGATGATCTAGCAAATGTGTCATGCGGTGTGGAACAGATTGAAGAACTGAAAGGA
TTGAACCTTGTTGAGAAAGATGGTGGTTCATCTTCTTCTGACGGGGCTAGGAACACTAATCCTGAAACTAGAAGGTACAG
TGGTTCCTTGGGTGTAGAGGATGGAGCCTATACTAATGAGATGCTCCAGTCCATAGAGATGGTTACTGATGTGCTGGACT
CTCTTGTGAGGAGGGTTACAGTAGCAGAATCTGAGTCTGCTGTTCAAAAGGAGAGGGCACTTTTGGGAGAGGAAGAAATC
AGTAGGAAGACTATCCAAATCGAAAATTTGTCCGTGAAGTTAGAAGAGATGGAACGATTTGCTTATGGGACTAATAGTGT
TCTAAACGAAATGCGGGAAAGGATTGAGGAATTAGTTGAAGAGACGATGAGGCAGAGGGAAAAAGCTGTGGAAAACGAAG
AGGAGTTGTGTCGTGTGAAGAGAGAGTTCGAGTCGCTTAAAAGCTACGTCAGTACTTTTACCAATGTTCGAGAAACACTT
CTTTCGTCCGAGAGACAATTCAAAACCATTGAGGAGCTCTTTGAACGGTCAGTCTCATATCTTCTTTATGCAACTGTTCC
ATCACTCCTTAACCACAAAGATTTAATATTTTCTTCACCACACCACAATATGTTAATGGTGAAGCAGGTTGGTCACTAAG
ACGACACAATTAGAAGGGGAGAAGGCACAAAAGGAGGTTGAAGTACAGAAACTGATGGAGGAGAATGTGAAATTGACAGC
ACTTCTCGACAAGAAAGAGGCTCAGCTTCTAGCTTTGAATGAACAATGCAAAGTTATGGCTTTGAGTGCATCAAACATAT
GAAATTTGCTTTATCTTTGCATTGTTGTTGGCTCATCTCTTATTTTTTTCTTGAGACAATGCTTTCGCAGAAGTAGATGA
ATGCAATCTTCTTCCTTCATTGTTCTTTGCTTCAAATGTGACATTGTAATTTTTTATCTGTAGATTATTATGGTTTATGC
ATAAGGAAGAATGTTCGTACTCCGAAACGGCGAGTAGTTCTTACGTCTGTATATCAGACGGCAAGAATTTGCCATCGTAG
CAAATTCGTGTATGACGTGGCAAATAGAATTAGCCAACGTCTTTTATCCACGTGTAAATACGATCGCTCTGTTTTCGTAG
ACTTTGTGTTGAAGAAGTTTCTCTCTAAAACCCCAAATCTATTTTTCCCTCCTTTGCGAGAAATTAATCGGAGAAAGAAA
AAAGTTGACTAGTGCGATTTTGAGCAATTTCTTCGTTTCC
>AT2G18010.1 | chr2:7830902-7833901 FORWARD LENGTH=3000
GTATCCTAAAGGTGAAGCTCTGTATCTTTCATGCTTTCTTTGTATAGCCGATGGAGGCGGTGCGAAACTGGTATTTGCCT
TTTTCTCTTCTATATATGTAAGTCATCTTGTTATCGTCTACTACTTGTCATTTTCATATAAAGATTGCGTGGGATTTAGG
CATTTTGCAAGACTCTTGTTAAGTTTTCTAGAAGAGACACACATTCACTTGTAAAGGGTAGGGACCTGTGACAAAGACGT
TTATCAGGCTCTTGTTTAGTGAAATTGAAAATAATCACATGTGAGCTTAGAAACCGAAAGAGAGGGACAAAGATGTCGAA
ATCATTGTTTCTCATAGTGGCCATAGAGCATGGGAAATGAACTTCCCCACTTTAGGGTTATCCAAGAAATGAAACTGGTG
GCTCAAAGATGATGGTGAGGAATATATGTCTGCTTATGTATTATGACACTCTTTGGCTTAGTTGTGGTGTTTTAGGCTTT
TGGATAGTAGCCACATGGGTGAGTCTTGTGATTTCAAGACAATGGACCCTTCACACTTTACCCTCTTGCCTCTTATTTTT
TCTAATTCCTTGTCTTCTTCTTGTTTCATCTTTATCAATTTTGTTTTTGTGAGAATTATAAATTGTATAAACAAAGAAAA
TTTGTTTTTAAAATCAAGATTTATCTTAAACTTTAATAGAAGAAGGTGTTGGGGCTTTCGGTTGATGTCAACTAAGGAAT
GAATTGATAGTGTCTACGAGTTATAACCACAACAGGTGTGCCAATTAAATTCAGCCATCTGTCACCATCATCTCACTGTC
CCCACTCTTTGATCCCACACCACTCATCTTTTTGACTTTTCTTTACTCACATTTTCATTTTTTTGGGTCAAATTTCTTAT
TTGTTTTTGGTTAAATTCTAAAAATAATACACTTTCTACATTGTTTTGTACTTAAAAGTCAAAGTTGTAGCTAGTAACTA
AGCCAATAACATCGTGAAAAGATGAAACAAGCGCCGAGATAAGTTCATCTCCATTATATCCACAGGGATCATGATGATCA
TTACGATTCTGCTTTTGTTTTTTTAGTTTAACACACAAATTTTTTGAACAAAACAATATCATCAAGGACGGTGAAGAAGT
AGATGAACACAAGGCATCGACCTCGAGGATGGCTTCATAACAAAACAAAAGATTAGGTTCTCGCCTAAAGCATTAATGTT
CTAATTTTCACATGGGAACATACATCCTTTATCATTTGTGTGTATTAAAACTAAATGAAAATTGATAATTAAGTGATCAT
CGTCTTAAGAGTATTTCAGAATACATGTCTAGATTCATGCGGCTTATTAAATGTAACTATTTTGGTGTTGTAAAAACAAA
TGGTAACAACTTAACAACCAAACCATCTAATATGAGCTTTTAAGTGAAAATAGTTGTAATTATTCAGTAGTTTCTTCATA
TGTGTCTAGAACAAAACTCTTTTTTATTGAATAGACATTTTCGGTCATCACTGAAAGGGTAACTTTATAGAAATGTTTTG
TCTTAGATCTAGATGACATTGTTGGGGAAAAAAACAAAATGTACCTCTATGTTTTTCTTTGTTGAGGGAAGTGGGCATTT
ATGTATGTTTCAATAATGTCCAAATATGGTAACAAAATACACGTGTCCGTATATGCAAAATAAACACAATGGTTTTGCGA
TATCTGTTTTTTGTCGAGTCCTCCTTATGTATGTATCTCCTCAAGTACGTACTTTTGTTACAACTTACAAATCTCTTTTA
CTTCGTCCGTAATCTATGTACATACATATATGTATCTAACGGGCCATGGTCTAATTTATATGATATTAAAGGTAAGAGAA
GAAAAAATGGACATTTATTTTGTAAAATTGTCTAAGTATGTAAAGGCAAAAGGGAGACATTGTAGGGCAACGTTATAATC
CCTACCAAAATTTGTTTTGTATACATTCTTTCACAGTTTTAATTGCATCTCTCTCTTGTCCTTGTTGGCTCTGTCCTCAT
TGTTTATTTGCCCTTGCCTCCTACATGCCACATGATTTTGCTTTCACAAGAACAAAGAATCTAGGTGTCCTAATGAATCA
AAACATGAAATTTGATTGGTTTTAGTTTTTCTACATATATATGATGTTGGTATATACAAATCATTGATAAATTTTCTAGA
TATATGATTAGTTAGAAAGTTCAGTTTCATTGGACTTTAGTCTATTCGAAACATTGTATCCTCCATCTTTAATTGGAAGG
CGTAGAGAAACTAGAACTCGAATCCGTGTACATGCTTTGCCACAAACTAGTATACAATTTTTTCCCCTATATAAACATAC
GTGTCTACGTGTGTTTTCATTGTTTATCCCAATGCAAAATCACTCCATGTGTTTCTAATGGTTAGTCGTTGATTTGGTGT
ACAAGACTATATACATATTATCTAATGAATAATTTTGTCAACGTCATAATTAATCAACCTAATTATGATAAGAAATTACA
AAGTAACCAAATTGTAAGAGTTAGTGTTGTTAATTTATCATTCATTAAATTAATAGTTAATTAAATCACTTGCCCTAAAC
GGAATGGTATTATGTAATTTTAATTTTACCGTTTGATCTTTGTTTGTCAGCATAATTTGATGTTTTGTCCTTATATATAT
ACATGCAAATTTAAATGTTATAACATTCATAAAATAGTGACATATATATATATATATATATTATACATGCAAATTTAAAT
GTTATAACATTCATAAAATATTGCCACTATTTGGTCAACGTCATAAGTAGCCAAACCTATTTAATTATAATCAACGAACT
ATACTACCCAATTTGATGAAGAAAAAAAAACTATAGCCCCCAATTTTAAAAGTATAGTGATATACTGCATTAATGATTAT
TTCTCTATTAATTTATTAGCCTTCCAAACTGTCCATATAAATACTTCTCCATTGTACCTCTTACCTCCATATAACATTCT
TCAAGCAAAAACTAATTCCACAAAAGAAAAAAAAAGAACA
>AT2G18020.1 | chr2:7834151-7837150 FORWARD LENGTH=3000
GAGGAAGAATTTGGGTTTGACCATGATATGGGTCTAACCATTCCTTGTGATGAAGTCTTCTTCAGGTCTCTTATCTCCAT
GTTTAGATAAAGCCCGATATCGGAGACAGATTATTATTCTTGAAGAAAAGATTTCTTTATTGGAAAGAAAATTTGAAGCC
GAGATCAGTAAATCCAAAAACAAGAAACAAACTCATTTTTTAGGGTTGTCTGATTAAGATGCAAGAACATGGCTAAAAAG
CTTCGTAGGCATTAACCCGTTTGTGGTTTTTTTCTTTGCTAAATTTATTAGTCATTTTCTCTTTTAAATATTTTGTTGTA
GTTGGGGTGGGGTGGGAGACTTTTTCCCTCAAGTCAACGTAAAATGTTGATCGATGATCTTGAGAGGATTAGCTAGTTAA
CTTCTAAAACTTTATTGGTTAAGATCAATCAAGAATCCTCAATAGTTTTGGTGGTTTGTGCTAACGATGTTTATGTGTTA
TCATCGTTCGAGTTAAAATCCGCGTAATATATAATGTTGTTTTATAAAAAAAATTAGTACATGAATGGTCCAACAATTCA
TAACTCACGTTCTTAACCTAATTTGTGACTAAGACTAACTAATCATGTGTAAACAGCTTTCTATTTCTTCGAAAAATTTA
GAATTACAAAGACATAGTTTCGTATGACAAAGTATCACGGTGTCCATCATTTGACAAAAGTAATGATAGAAATATTACTT
AGCATCTTTATAAAAGTAATACTTTCTCTTTTACTAAGATACAGGTTACGAGATTAATCATAAAACACTCGAGTCATAAA
ACAATTTGTTTTGTTTTCTTTCAACACAAAAGTTTTGCTATACGTGTATTCAATATTTATTTGTCGGTGTGTCAATCACC
GTAATTTGACTCATTTCCTTTTACATGTAGACGTAGCAAGTAGTATTTCAAAAGATTTTATGTGTATATATCAATTATAT
TGAGTCAGATTTTTGTGATGGATCATTATGGTCCTACCAACCAGAGTCCCTACATATACTTGTATCTGTGCGAATTTATA
GTTGTTACCTAAGCTACAAAAAAAATTGAAGAGATCTTCCGTAATATAGATGAACTAATTTGATGTCCCATTATGTTTCT
CGTAAAAGAAGAAATACATGTGTATTTGACAAGATGGTACATAGACCGCTAAACCATCATGTCCTAACAAAGTAGATTGG
TATCATTTGCAAAATATGTCACTTAACATTAATGTTCTTCATTCCTTAATACCAGTCTACTTGATGAGTCTCTCCTCTTT
TTGATGAGCTAGTCTCGCACTTTTTTTCATCTCTAACTTTTGTATTTTATGAAATGTTCATAGACTTTATTCAAGGCACA
TTACTATCATATATCTGGATTTAAATTGCCATACCGTATTCACGAGACAATTTATATGTAATAACAATTTAAAAAATGCA
TTGTCTGCTCAGAAGCTAGCTTGCCCATATTGTGTGTTCTTCTAACAATTTTTTATTGTTTCTTCTGAGGGTTTTTGCAT
TAAATATGTTATTGTTGACATCATAGATGCTAGTGGATATATCATCGACGACGAACTCGAGTTGCTTAATAATTATTTCC
AGTTTCATACATCATCATCATATTATAGAACATATACCTTTATCATATGTATCTCAAAAATCTATAATCAGCTTGATATT
AACTTATTCTAAAGTTCAAATCAGTTTTAACTTTTAAGAAAATATTATGAGTTTTCTAATTTGATTCGGTTTTCGCCGGG
TTAACCTGAAATCGGAATCTGGATTGGACAAAGTACAAACCGTGGGTTAGTATTAGTAACATCCAATTTGGGCTTGCCCG
TATTTGTCTGCTCAGAAGCTAGCTTGCCCATATTATGTGTTCTCCAAAGAATTGTTTATTGTTATTTTGGAGAGGGTTTT
TGCATTAAATATGTTCTTGTGTTGACATTATTGATTATTAGATGCTAGTGATATACCATCACCAAAATTAGAATTGCATT
ATCATCATTTTATATATCAATCTATATATTTATCATATGACTCAGACTATCATGAGACGCATTTTTTTTAAGTATTATGA
ATAATATACCACTTGTTCACGTTTTAACGTTTGAAAAACATGATTTTGCTACTTTTTACGATTCAAAGTATTTATTAAGA
ATTTACGTTCTTGAAAAGTGATTATACTGTATATATAACTATAAGTAAATAAAACTTTTTTCGACGAAATTTCTGATGAT
AAATAAAAGGTCGGATATATTTGACTTTTTTTTTTTTTTTAATTATTTTTTGACGATAAATTTTTCGTTGAAAAATCATC
GAAATTTTCGACGGATTCCAATGATCAAAAATTCGTCAATAATTTCCAACGATATTCTGACTAAACTAAATCTGATGAAA
TATTTTTGACGGCTTTCCAACCAAAATATTTCGTTGTGACTTGTCAAAAATCCGTTAGAATACTAAGCAACTTTTCGACA
GATTTTCAGCAAAAATATTCGGTAATATAACGTGTTAAAAATATGATAAAAAAAAAAACTTGATGAATCTACTAAAACTA
AATTTTCAATCATATATATCTATTATTCATATATTTCATTCATTTTATTATTTTTCTCTTAACAATTATTTAGTTATTCT
GGTATCGTGTAATTATATTCATATGATTTATTCTGATATTGATTCGGTTAGCATCCGGATAAATCTGGGTTGGGCTTTTT
AACTTGGTTTTTCTAAGAAAAATTCTAATATGATTTGGTTAGCATCCGGATTAGTCTAGTTTGGTAGGCCTGCCTTTGTG
ATTCTTAACTCGGTCTTTTGTATGGGTTTGAACAATTACTACACCATTTAGATTCTTCTGACCCATATCAAATAAAGATC
CACTTAGGCCCATTAGGGTTAGAACAAACATGAGGTTGCAGAATAAAAAGGGTTCATTTTCCTCACTCTCAAGTTGGATC
TCAAAACCCTAATATCTGAACTTCGCCGTCGAGAGCATCC
>AT2G18025.1 | chr2:7835816-7838815 FORWARD LENGTH=3000
AATCAGCTTGATATTAACTTATTCTAAAGTTCAAATCAGTTTTAACTTTTAAGAAAATATTATGAGTTTTCTAATTTGAT
TCGGTTTTCGCCGGGTTAACCTGAAATCGGAATCTGGATTGGACAAAGTACAAACCGTGGGTTAGTATTAGTAACATCCA
ATTTGGGCTTGCCCGTATTTGTCTGCTCAGAAGCTAGCTTGCCCATATTATGTGTTCTCCAAAGAATTGTTTATTGTTAT
TTTGGAGAGGGTTTTTGCATTAAATATGTTCTTGTGTTGACATTATTGATTATTAGATGCTAGTGATATACCATCACCAA
AATTAGAATTGCATTATCATCATTTTATATATCAATCTATATATTTATCATATGACTCAGACTATCATGAGACGCATTTT
TTTTAAGTATTATGAATAATATACCACTTGTTCACGTTTTAACGTTTGAAAAACATGATTTTGCTACTTTTTACGATTCA
AAGTATTTATTAAGAATTTACGTTCTTGAAAAGTGATTATACTGTATATATAACTATAAGTAAATAAAACTTTTTTCGAC
GAAATTTCTGATGATAAATAAAAGGTCGGATATATTTGACTTTTTTTTTTTTTTTAATTATTTTTTGACGATAAATTTTT
CGTTGAAAAATCATCGAAATTTTCGACGGATTCCAATGATCAAAAATTCGTCAATAATTTCCAACGATATTCTGACTAAA
CTAAATCTGATGAAATATTTTTGACGGCTTTCCAACCAAAATATTTCGTTGTGACTTGTCAAAAATCCGTTAGAATACTA
AGCAACTTTTCGACAGATTTTCAGCAAAAATATTCGGTAATATAACGTGTTAAAAATATGATAAAAAAAAAAACTTGATG
AATCTACTAAAACTAAATTTTCAATCATATATATCTATTATTCATATATTTCATTCATTTTATTATTTTTCTCTTAACAA
TTATTTAGTTATTCTGGTATCGTGTAATTATATTCATATGATTTATTCTGATATTGATTCGGTTAGCATCCGGATAAATC
TGGGTTGGGCTTTTTAACTTGGTTTTTCTAAGAAAAATTCTAATATGATTTGGTTAGCATCCGGATTAGTCTAGTTTGGT
AGGCCTGCCTTTGTGATTCTTAACTCGGTCTTTTGTATGGGTTTGAACAATTACTACACCATTTAGATTCTTCTGACCCA
TATCAAATAAAGATCCACTTAGGCCCATTAGGGTTAGAACAAACATGAGGTTGCAGAATAAAAAGGGTTCATTTTCCTCA
CTCTCAAGTTGGATCTCAAAACCCTAATATCTGAACTTCGCCGTCGAGAGCATCCATGGGTCGTGTCATCAGAGCTCAAC
GTAAGGGTGCGGGTTCCGTCTTCAAATCCCACACTCACCACCGCAAAGGTCCGGCTAAGTTCCGTAGCCTCGATTTCGGC
GAGAGAAATGGTTACCTCAAGGGCGTCGTGACGGAGATCATCCACGATCCTGGTCGTGGTGCTCCTCTTGCTCGTGTCAC
TTTCCGTCATCCTTTCCGTTTCAAGAAACAAAAGGAGCTCTTCGTCGCCGCCGAAGGTATGTACACCGGTCAGTTCTTGT
ACTGCGGTAAGAAAGCTACTCTCGTCGTTGGAAATGTTCTCCCTCTTAGATCTATTCCTGAAGGAGCTGTTGTCTGCAAC
GTCGAGCATCACGTCGGTGATCGTGGTGTCCTCGCTAGAGCTTCTGGTGATTACGCCATTGTTATCGCTCACAACCCTGA
CAGCGACACTACTAGGTTTGTTTCTCTTATCCAAAAATCTTCTGAGGCTTATAAACATTTTCAGATCTGTTGATTGTTTG
TTGTAGATTATGATGATCTTAATCAGATTAATTAGAAAATGCTTATGTATCATTGGTTATTTAGTGTAGTTTATGATGAT
GTTAATGGAATCATTTCGTTAATTAGAAATGCTTGTGGTATAGTTGTTGTAGTCTTGTGAATGATGATTTGAGTATATGT
TTGCGCAGGATTAAGTTGCCATCGGGTTCGAAGAAGATTGTCCCAAGTGGATGCAGGGCTATGATTGGACAAGTTGCTGG
AGGTGGAAGAACTGAGAAGCCGATGCTCAAGGCAGGAAACGCGTACCACAAGTACCGTGTGAAGAGGAACTCATGGCCTA
AGGTTCGTGGTGTGGCTATGAATCCAGTGGAGCATCCTCATGGAGGAGGTAACCATCAGCACATTGGTCACGCCAGTACT
GTTAGGCGTGATGCACCTCCTGGACAGAAGGTTGGTCTTATTGCTGCAAGGAGGACTGGTCGTCTCAGAGGTCAAGCTGC
TGCTTCAGCTGCCAAGGCAGACTAGAGTTAAAAGAGATAAACTTTGTTTCTCTTGTTTTCTATGTTTCAAGTTTTGTTGT
CTGTGTTTCCTTTTGAACCTCATTCTGAAATCCTAAAAGATTTTTATGATAAACCTTTCTCTCTTCTCGAAAAGCTTATG
TTATTCACATTGCATACTCTCAATACGCAAAGTTTTCATTTTGTACATATGAAAATTATGTAAGAACAACGTAACCAATT
CTCGTGATCGTTAAAGTGGTAGTTGAATTGCAGATTTTCATCGAAACAGCAGCCCGCCGCATTGCTATCACAAAGAATCA
AGTCTTTGGTGTTAGTCGAATTGAAGCAATCTGAAGTACCTAAAAAAAAATTACAAGGAATCTTAAAAACGAATCTTGCA
GCAAACCTTCAAAATGACACAGAGGACTCAAAGACATTTATGTGCGTAATACAAGTCTGATTCTATAGTTGATTAGCTGA
GTTTTGGTAATGTGTAATATTTGTGTTTATGTGATTGAGATTTACCTAAATTGTCTTTGTCCATCAATTTTTAGCGTTTG
AGACTTTGAGGAATTGGTTTTAGTATCTGATCCAATAGCTAGATTTGTGTTGCTCTTGCTCTATAATTGTCTTCCAGGTT
GAATATGGTCCAAGGATAATTGGTTATCGTCGGCTCTTAG
>AT2G18030.2 | chr2:7837207-7840206 FORWARD LENGTH=3000
CACTCACCACCGCAAAGGTCCGGCTAAGTTCCGTAGCCTCGATTTCGGCGAGAGAAATGGTTACCTCAAGGGCGTCGTGA
CGGAGATCATCCACGATCCTGGTCGTGGTGCTCCTCTTGCTCGTGTCACTTTCCGTCATCCTTTCCGTTTCAAGAAACAA
AAGGAGCTCTTCGTCGCCGCCGAAGGTATGTACACCGGTCAGTTCTTGTACTGCGGTAAGAAAGCTACTCTCGTCGTTGG
AAATGTTCTCCCTCTTAGATCTATTCCTGAAGGAGCTGTTGTCTGCAACGTCGAGCATCACGTCGGTGATCGTGGTGTCC
TCGCTAGAGCTTCTGGTGATTACGCCATTGTTATCGCTCACAACCCTGACAGCGACACTACTAGGTTTGTTTCTCTTATC
CAAAAATCTTCTGAGGCTTATAAACATTTTCAGATCTGTTGATTGTTTGTTGTAGATTATGATGATCTTAATCAGATTAA
TTAGAAAATGCTTATGTATCATTGGTTATTTAGTGTAGTTTATGATGATGTTAATGGAATCATTTCGTTAATTAGAAATG
CTTGTGGTATAGTTGTTGTAGTCTTGTGAATGATGATTTGAGTATATGTTTGCGCAGGATTAAGTTGCCATCGGGTTCGA
AGAAGATTGTCCCAAGTGGATGCAGGGCTATGATTGGACAAGTTGCTGGAGGTGGAAGAACTGAGAAGCCGATGCTCAAG
GCAGGAAACGCGTACCACAAGTACCGTGTGAAGAGGAACTCATGGCCTAAGGTTCGTGGTGTGGCTATGAATCCAGTGGA
GCATCCTCATGGAGGAGGTAACCATCAGCACATTGGTCACGCCAGTACTGTTAGGCGTGATGCACCTCCTGGACAGAAGG
TTGGTCTTATTGCTGCAAGGAGGACTGGTCGTCTCAGAGGTCAAGCTGCTGCTTCAGCTGCCAAGGCAGACTAGAGTTAA
AAGAGATAAACTTTGTTTCTCTTGTTTTCTATGTTTCAAGTTTTGTTGTCTGTGTTTCCTTTTGAACCTCATTCTGAAAT
CCTAAAAGATTTTTATGATAAACCTTTCTCTCTTCTCGAAAAGCTTATGTTATTCACATTGCATACTCTCAATACGCAAA
GTTTTCATTTTGTACATATGAAAATTATGTAAGAACAACGTAACCAATTCTCGTGATCGTTAAAGTGGTAGTTGAATTGC
AGATTTTCATCGAAACAGCAGCCCGCCGCATTGCTATCACAAAGAATCAAGTCTTTGGTGTTAGTCGAATTGAAGCAATC
TGAAGTACCTAAAAAAAAATTACAAGGAATCTTAAAAACGAATCTTGCAGCAAACCTTCAAAATGACACAGAGGACTCAA
AGACATTTATGTGCGTAATACAAGTCTGATTCTATAGTTGATTAGCTGAGTTTTGGTAATGTGTAATATTTGTGTTTATG
TGATTGAGATTTACCTAAATTGTCTTTGTCCATCAATTTTTAGCGTTTGAGACTTTGAGGAATTGGTTTTAGTATCTGAT
CCAATAGCTAGATTTGTGTTGCTCTTGCTCTATAATTGTCTTCCAGGTTGAATATGGTCCAAGGATAATTGGTTATCGTC
GGCTCTTAGATGTATTCTGCTCTAGTCATGATTCTAGACAAGTGTTTGGACAAGGTCCTGATGTGGGTAACCAATACAGG
TAAAAGAGCTGTTTGGTTATCTTTGAGTTTGTTTGTTTGGCCCAAATCTATAACATTTGAATATATGTTGAACAGATCCT
GTATTTTCACTAACTGTACAGAAGAGTTGAGACTGGCTTCTACCAGCAAAGAAAGGGAGCAACTTAATACAAGAAGCAGT
ATCGTGACTTCTCTCTTGTCGTTGACTCCTCTCTTCACGAGTCTCATCTCCGACGCTTCTTCTCTTTTCTTCTGTTGCTT
TGGTTCTCATCTTCATCACACTTATTGCAAGTTTGATCAAAGGCTCAAAATCCAACAAAATTCACCATTTTAGACACCTT
GGGAAGCACGTTAGCCGGAAAACCTTGAAAAACCCACAAGGGTTTTCAATGCGCCTCCTTTGGATAATTGGATCATACAT
ACACCATTATTGGATAATACTCTCTTGAGTCATGAAGATTAACAGAAAACAACATATCATCAATAACACAAGACGGCTCT
TGCCTCAGATCACTCAACTTATCTATTTCTCTCCTTGACTTCAAATTAGTTTCCCTGGGTTGGTAAGCATAAGAACAGAA
CCGTGCTTATCCCTCATGTCAAATTTTCTCTTCCATCACCACATATGTCACAAACTCTCAGTCGCAGAGGTGCGTAGGTT
CGGACAGAAGGTCTTATTGCTGCTAGGAGGAGAGGTCAAGCTGCTGCTTCAGCCGCCACTAGGGTTGTTAAACAATAAAT
AAATTAAAAAAAAACATTTGCTTCTCTTTTATATGTATATATATCCGTTTGGACCTTGTTCTCAAATTGTAAACATTTTT
ATGATAATCTTTGTCTTCTCTCTCGAAAAGTTTAAAGTATTATTGCAAATTGTAAAAAGTTATCATCGCAAGTTTTGATT
ATTGTTCTCGACCGAATAATTTTAATATTTAAACGAACCGTATCAAACCGAGTATTTGGTTATATGTTTAAAACGTCTTT
AAGTATCAACTAAGTAGAAATATGGTCACCAATTGCTAACTGGTAAAAGCGGTTGAGACTCAGCATGATGAGAGAGTCTC
ACCACGGTTCGAGTCGCGATATTGGTACCTCGCTCCTACCAAAAGGAATCATGCCTTAATTGTTAGCCGAAATAAAGTAA
TCTAAATCACTTCTTTTTCAATAATCATGCAGCGAACCCTCTAAATGAATCAGAGGGTCTCAACTCTCAAAGACAGAGTT
TAATGGAGGTGGAGCCATGGCGTGACTTTTTGAGCGACTCGACTCAATCGACTACAGGTTGTTCGTTCATATGGAGTTTC
GTTCCCTGGTTCGAAACAGCAGCTAGACGAAAACTGTGTA
>AT2G18030.1 | chr2:7837207-7840206 FORWARD LENGTH=3000
CACTCACCACCGCAAAGGTCCGGCTAAGTTCCGTAGCCTCGATTTCGGCGAGAGAAATGGTTACCTCAAGGGCGTCGTGA
CGGAGATCATCCACGATCCTGGTCGTGGTGCTCCTCTTGCTCGTGTCACTTTCCGTCATCCTTTCCGTTTCAAGAAACAA
AAGGAGCTCTTCGTCGCCGCCGAAGGTATGTACACCGGTCAGTTCTTGTACTGCGGTAAGAAAGCTACTCTCGTCGTTGG
AAATGTTCTCCCTCTTAGATCTATTCCTGAAGGAGCTGTTGTCTGCAACGTCGAGCATCACGTCGGTGATCGTGGTGTCC
TCGCTAGAGCTTCTGGTGATTACGCCATTGTTATCGCTCACAACCCTGACAGCGACACTACTAGGTTTGTTTCTCTTATC
CAAAAATCTTCTGAGGCTTATAAACATTTTCAGATCTGTTGATTGTTTGTTGTAGATTATGATGATCTTAATCAGATTAA
TTAGAAAATGCTTATGTATCATTGGTTATTTAGTGTAGTTTATGATGATGTTAATGGAATCATTTCGTTAATTAGAAATG
CTTGTGGTATAGTTGTTGTAGTCTTGTGAATGATGATTTGAGTATATGTTTGCGCAGGATTAAGTTGCCATCGGGTTCGA
AGAAGATTGTCCCAAGTGGATGCAGGGCTATGATTGGACAAGTTGCTGGAGGTGGAAGAACTGAGAAGCCGATGCTCAAG
GCAGGAAACGCGTACCACAAGTACCGTGTGAAGAGGAACTCATGGCCTAAGGTTCGTGGTGTGGCTATGAATCCAGTGGA
GCATCCTCATGGAGGAGGTAACCATCAGCACATTGGTCACGCCAGTACTGTTAGGCGTGATGCACCTCCTGGACAGAAGG
TTGGTCTTATTGCTGCAAGGAGGACTGGTCGTCTCAGAGGTCAAGCTGCTGCTTCAGCTGCCAAGGCAGACTAGAGTTAA
AAGAGATAAACTTTGTTTCTCTTGTTTTCTATGTTTCAAGTTTTGTTGTCTGTGTTTCCTTTTGAACCTCATTCTGAAAT
CCTAAAAGATTTTTATGATAAACCTTTCTCTCTTCTCGAAAAGCTTATGTTATTCACATTGCATACTCTCAATACGCAAA
GTTTTCATTTTGTACATATGAAAATTATGTAAGAACAACGTAACCAATTCTCGTGATCGTTAAAGTGGTAGTTGAATTGC
AGATTTTCATCGAAACAGCAGCCCGCCGCATTGCTATCACAAAGAATCAAGTCTTTGGTGTTAGTCGAATTGAAGCAATC
TGAAGTACCTAAAAAAAAATTACAAGGAATCTTAAAAACGAATCTTGCAGCAAACCTTCAAAATGACACAGAGGACTCAA
AGACATTTATGTGCGTAATACAAGTCTGATTCTATAGTTGATTAGCTGAGTTTTGGTAATGTGTAATATTTGTGTTTATG
TGATTGAGATTTACCTAAATTGTCTTTGTCCATCAATTTTTAGCGTTTGAGACTTTGAGGAATTGGTTTTAGTATCTGAT
CCAATAGCTAGATTTGTGTTGCTCTTGCTCTATAATTGTCTTCCAGGTTGAATATGGTCCAAGGATAATTGGTTATCGTC
GGCTCTTAGATGTATTCTGCTCTAGTCATGATTCTAGACAAGTGTTTGGACAAGGTCCTGATGTGGGTAACCAATACAGG
TAAAAGAGCTGTTTGGTTATCTTTGAGTTTGTTTGTTTGGCCCAAATCTATAACATTTGAATATATGTTGAACAGATCCT
GTATTTTCACTAACTGTACAGAAGAGTTGAGACTGGCTTCTACCAGCAAAGAAAGGGAGCAACTTAATACAAGAAGCAGT
ATCGTGACTTCTCTCTTGTCGTTGACTCCTCTCTTCACGAGTCTCATCTCCGACGCTTCTTCTCTTTTCTTCTGTTGCTT
TGGTTCTCATCTTCATCACACTTATTGCAAGTTTGATCAAAGGCTCAAAATCCAACAAAATTCACCATTTTAGACACCTT
GGGAAGCACGTTAGCCGGAAAACCTTGAAAAACCCACAAGGGTTTTCAATGCGCCTCCTTTGGATAATTGGATCATACAT
ACACCATTATTGGATAATACTCTCTTGAGTCATGAAGATTAACAGAAAACAACATATCATCAATAACACAAGACGGCTCT
TGCCTCAGATCACTCAACTTATCTATTTCTCTCCTTGACTTCAAATTAGTTTCCCTGGGTTGGTAAGCATAAGAACAGAA
CCGTGCTTATCCCTCATGTCAAATTTTCTCTTCCATCACCACATATGTCACAAACTCTCAGTCGCAGAGGTGCGTAGGTT
CGGACAGAAGGTCTTATTGCTGCTAGGAGGAGAGGTCAAGCTGCTGCTTCAGCCGCCACTAGGGTTGTTAAACAATAAAT
AAATTAAAAAAAAACATTTGCTTCTCTTTTATATGTATATATATCCGTTTGGACCTTGTTCTCAAATTGTAAACATTTTT
ATGATAATCTTTGTCTTCTCTCTCGAAAAGTTTAAAGTATTATTGCAAATTGTAAAAAGTTATCATCGCAAGTTTTGATT
ATTGTTCTCGACCGAATAATTTTAATATTTAAACGAACCGTATCAAACCGAGTATTTGGTTATATGTTTAAAACGTCTTT
AAGTATCAACTAAGTAGAAATATGGTCACCAATTGCTAACTGGTAAAAGCGGTTGAGACTCAGCATGATGAGAGAGTCTC
ACCACGGTTCGAGTCGCGATATTGGTACCTCGCTCCTACCAAAAGGAATCATGCCTTAATTGTTAGCCGAAATAAAGTAA
TCTAAATCACTTCTTTTTCAATAATCATGCAGCGAACCCTCTAAATGAATCAGAGGGTCTCAACTCTCAAAGACAGAGTT
TAATGGAGGTGGAGCCATGGCGTGACTTTTTGAGCGACTCGACTCAATCGACTACAGGTTGTTCGTTCATATGGAGTTTC
GTTCCCTGGTTCGAAACAGCAGCTAGACGAAAACTGTGTA
>AT2G18040.1 | chr2:7839346-7842345 FORWARD LENGTH=3000
TCAATAACACAAGACGGCTCTTGCCTCAGATCACTCAACTTATCTATTTCTCTCCTTGACTTCAAATTAGTTTCCCTGGG
TTGGTAAGCATAAGAACAGAACCGTGCTTATCCCTCATGTCAAATTTTCTCTTCCATCACCACATATGTCACAAACTCTC
AGTCGCAGAGGTGCGTAGGTTCGGACAGAAGGTCTTATTGCTGCTAGGAGGAGAGGTCAAGCTGCTGCTTCAGCCGCCAC
TAGGGTTGTTAAACAATAAATAAATTAAAAAAAAACATTTGCTTCTCTTTTATATGTATATATATCCGTTTGGACCTTGT
TCTCAAATTGTAAACATTTTTATGATAATCTTTGTCTTCTCTCTCGAAAAGTTTAAAGTATTATTGCAAATTGTAAAAAG
TTATCATCGCAAGTTTTGATTATTGTTCTCGACCGAATAATTTTAATATTTAAACGAACCGTATCAAACCGAGTATTTGG
TTATATGTTTAAAACGTCTTTAAGTATCAACTAAGTAGAAATATGGTCACCAATTGCTAACTGGTAAAAGCGGTTGAGAC
TCAGCATGATGAGAGAGTCTCACCACGGTTCGAGTCGCGATATTGGTACCTCGCTCCTACCAAAAGGAATCATGCCTTAA
TTGTTAGCCGAAATAAAGTAATCTAAATCACTTCTTTTTCAATAATCATGCAGCGAACCCTCTAAATGAATCAGAGGGTC
TCAACTCTCAAAGACAGAGTTTAATGGAGGTGGAGCCATGGCGTGACTTTTTGAGCGACTCGACTCAATCGACTACAGGT
TGTTCGTTCATATGGAGTTTCGTTCCCTGGTTCGAAACAGCAGCTAGACGAAAACTGTGTAATGGCTATATCACTGAAGA
GGAACCGTTTCTTCATTCCTTATACGAATCTCGTCTTCTTCTTCTTCTTGTGTGTCTCTCTGCTCGATAAAACTGTATCC
ATCAGGATTTCGAATCAGATCTCGGATACTGTCGTTGATTCTCCCGATCGTCCTTTGAAATCTGCGGTTTTCGCTCTTGG
AAGCTTCTGGAGATCGGAGGCGGCGTTTGGTTGTATCAATGGCGTCGTACGAACCTCCGCCGGTTACGCCGGTGGAACGA
AGACGAATCCGGAGTATAGGAACTTAGGTGATCACGCCGAGTCCGTACAGGTTGGTTTTATTGTTTCAATTTTGAGGATT
GAGCCAATGTTTACTTCGTTTATTCGATGTTTAGCTGATATGATTTGATTTGATCAGTGCCTATGTTGTTCGATTTGATT
TGCTCTACTTAACAGATTTCGTTTGGATAATAAAATTGGAGAATGCTTTATGTGAATATCATCATTCATTAGCTGATTAG
GTTGTTTTGTTGAAATTTGGTTATGTGTGATCTTAGTGTATATGTGATTGTCTGATTGAAGTTAAACTAAATTGTCTTTG
TTCATCTGACTTAGTGTTTGAGGAGCTTAAAGATTTGTGTTGCTCTTGCTCTGTAATTGTCTTCAGGTTGAATATGATCC
AAGGATAATTGGTTATCGTCAGCTCTTAGATGTATTTTGGTCTAGTCATGATTCTAGACAAGTGTTTGGACAAGGTCCTG
ATGTGGGTAATCAATACAGGTAAAAGAGCAAGTAAATAGCTGATGCTTATCTTTGAGTTTGTTTGTTTGGACCAAATCTA
AAACATGGGAATCTTTTTGAACAGATCCTGTATTTTCACTAATTCTACAGAAGAATTGAGACTGGCTTCTACCAGCAAAG
AAAGGGAGCAACTTAATACAAGAAGCAGTATCGTGACCACTCAAATTCAACAGCTAGGAACGTTTTATCGCGCAGAGCCT
GATCACCAGGTTCAGCTTTAAGTCTCTCTGCATCTTCCATTCATATCACGGCTGTTTATTAGAGGATAAACGATTAAGAA
AATCAATCTTCTCTTGAATTTCTGTATTTGCAGAAGTTCGAGCTGAAACAACATCCATTTCTTATTCAGCTAATTGGAAA
CATGGTAGAAGAAGAGCTTGAGAGATCAGCTCTAGCCACAAAACTAAACGGTTACGCAGCCGAGCTCTGCCCGCCTAGAA
TCCAGAAACATATCGACTCTAGAGTTAATGAGATCATTAGAAAAGGTTGGCCCGTCTTGAGAGACATCTAATATATAAGC
CTTGTGAGATCTTCGCGTTCTTGGATTTGATTGCTTAGTCTCAGATGTAAGTTTTGGTTCATTCTTTTGGCCAGGAATTT
GGTCACAACAATGTTTATGTCTTACTCTTGCCCCTTGAGTGGTGATTGTTCAGCGTTTTGTCTTGTTTCTTTTAAGATCT
CTCAAATAGTATATGCTTTTTGTTTTCTTGTAAGAAGATTCAGTTAGACTTTCATTGTATCATTATGGTATTGATTACCA
ATTCATTGATATTATATATATATATATATATATATATATATATATATATATATATATATGATATACTTTGATTGCCAATC
TCTCACATAGAATATGCTTTTTATGAATCCTTTACATCTTAGTATCATCAGTTGGTATTTTCGCAAATACAAAGAAAGTT
CTGGGGTGATTTGTCAATAATAACGATTTGGGATTTTTATAGTAAATATTGTAAGTTTGGGTGTGATTTTTAAAAAATCA
AAAGTTCCAGGGTTATTTCATAAATACCGAAAGATCCGAGGCGGTTTCATCATATACTGGGCGATCCGTGGTGGTTTCGA
ATATACCGAAAGATCCGGGAGCATTTTGAATCTGCTGAAAGATCTGGGGCGATTTCGTAGATACCAAAATATCTGTGGTG
ATTTCGTCTCACAGTTTCAATCGTCGATAATCATTAGGGTAAAGCAAAAATAGTGAAGCAGAGCCGCAAAAACACTTTTC
CCAAAATCAACGAAGATAGATTCAGATCGGAAGCGAAAGAACGATTCGGTCTCCTCCACAGATCGAACATCGAAGGAGAA
GAAAGACCATCATCACAACAAGCATCGAAAGAAGAGCAAG
>AT2G18042.1 | chr2:7841447-7844446 FORWARD LENGTH=3000
GAGTTAATGAGATCATTAGAAAAGGTTGGCCCGTCTTGAGAGACATCTAATATATAAGCCTTGTGAGATCTTCGCGTTCT
TGGATTTGATTGCTTAGTCTCAGATGTAAGTTTTGGTTCATTCTTTTGGCCAGGAATTTGGTCACAACAATGTTTATGTC
TTACTCTTGCCCCTTGAGTGGTGATTGTTCAGCGTTTTGTCTTGTTTCTTTTAAGATCTCTCAAATAGTATATGCTTTTT
GTTTTCTTGTAAGAAGATTCAGTTAGACTTTCATTGTATCATTATGGTATTGATTACCAATTCATTGATATTATATATAT
ATATATATATATATATATATATATATATATATATATATGATATACTTTGATTGCCAATCTCTCACATAGAATATGCTTTT
TATGAATCCTTTACATCTTAGTATCATCAGTTGGTATTTTCGCAAATACAAAGAAAGTTCTGGGGTGATTTGTCAATAAT
AACGATTTGGGATTTTTATAGTAAATATTGTAAGTTTGGGTGTGATTTTTAAAAAATCAAAAGTTCCAGGGTTATTTCAT
AAATACCGAAAGATCCGAGGCGGTTTCATCATATACTGGGCGATCCGTGGTGGTTTCGAATATACCGAAAGATCCGGGAG
CATTTTGAATCTGCTGAAAGATCTGGGGCGATTTCGTAGATACCAAAATATCTGTGGTGATTTCGTCTCACAGTTTCAAT
CGTCGATAATCATTAGGGTAAAGCAAAAATAGTGAAGCAGAGCCGCAAAAACACTTTTCCCAAAATCAACGAAGATAGAT
TCAGATCGGAAGCGAAAGAACGATTCGGTCTCCTCCACAGATCGAACATCGAAGGAGAAGAAAGACCATCATCACAACAA
GCATCGAAAGAAGAGCAAGATGGCGTCGAGAGACCAAGTTAAGGCATCGCACATTTTGATTAAGCATCAAGGTTCTCGGA
GGAAAGCGTCGTGGAAGGATCCAGAAGGGAAGATTATTCTGACTACCACTAGAGAAGCCGCCGTTGAGCAGCTTAAATCG
ATCCGTGAAGATATTGTCTCCGGCAAGGCGAATTTCGAAGAAGTGGCGACTCGTGTTTCTGACTGTAGCTCTGCTAAACG
CGGCGGTGATCTTGGTTTGTTCTTATCCCTAATCTCTAGATCAGCGAGTTTAGGTTTAGGATGATTGAACTTAGGGTTAG
ATCTAGTGGCAATTAAGATTTTAGGAAATGAAGTTAATCTGTATAGTCTCAAGTGATGTTTGTTGAAGGAGTAGAAAGCT
TGTTAACTGGATTCTATTGGATCTAACTCTTTACAGTGAAATTGAGCATAATGATCATAGCTTAGATCATTAGTGATGTT
TAGAATCTCACAGTTCTTCCTCGATGTGTTTATAGTCATCACTAATGTTTAGAATCTATAGTTTCTAGCTTGATAAATCT
TTAGTTGGTGCTCAGAAATTTTACTAATCTCTAGCTTCTATCATCATTAATGTTTAGCTTCTTCATATTCCTTAATAAAT
CTATTCTTGGCTCTCGTTAATCTCACTAATGTCTGTTTAGATAATCACCGATGTTGAGAGTCTAAAGTTTATCTTCCTTG
ATGAATCTATATCGGTGCTCACAAGTCTTACTATTGTCCACTTAGATCAACATCGATGATTAGAAACTAAAGTTTATTCC
TTGATGTATCTTTAGTTGGTGCTCGTAAATCTTACTACTGTTTGCTTAGAGCATAACTATGTTTATAATCTAAAGTGTAT
TCCTTGATGAATCCATAATCGGTGCTCATAAATCTTACTAATGTCCACTTAGATCACTACCCATGTTTTCCTCGTGATGA
TTTATAATTGGTGCTCATCAAGTTTACTAACATCTTCGTAGATCATCTCCCACATAGAGTTTCTTTCTTGATGAATCTAT
AATTTGTGCTCATAAATCTTATGTTGATTTGTCCATCCCTGTTCAGGTTCCTTTGGTAGAGGTCAAATGCAGAAACCATT
TGAGGAAGCAACTTACGCGCTCAAGGTTGGAGATATAAGCGACATTGTCGATACAGACAGTGGAGTCCACATCATTAAGA
GAACAGCTTGACCTTATCTGATCTGATAGAAAATGTATTGAAGGTGCCTGCTTCGTTTCCCTTCTCTTCTTGACCAGAAG
AACATAGAAGAAGAAGAATAAGAAGAATTTAATTCAAGGTTATTGTTATTGTGGTTTTGATTCTGAATCTGTCTACGAAT
TTGATACAACTCAAACATATGATAAAATCAGACAAGCTATCTCATTTCTTCTTAAAGGCTTCATAAGCACTCCCTGTCGT
AGACAGTGACTTGTATAATCACATTTCAGTATCTTTGTCATGGTCTTACTGCAACATTCTGGCATCTTGTGTGTTGTCAT
TTTGCTCTTAAACTCTTGATAGTCTTTGGCTCTCGTCTCCACTCTTAATATTTGAGAAATCGTTTACTGTTAGGCGTAAT
TCAATGTTTAAACCAGTTTAGTAGGTTCTGAGCGGGATGTCTAGGTTTTTGACTTTTCTTAACAACATTTAAGGTTAGAG
CCATTTAGCAATTAATCTAAACAGGTTTTTATTTTAAACAAGTCATGCAGAACTCCATTGTATGGGATTTAAGGATTCAA
ATAATTTTCTCTAGAAAATTCGAATAAATCGGTTTATTGGTTTAAATTTTGAGATATATACTGGTAACTGATTAATTATG
TGAAGCCGGTTACACTTTTATTGCTCTTTGTAGTCAATATTTCCAAGTTAATGTTACTTGTTTTCTTGGAGTTTCAACTC
TATTTATACTTATAAAACAACTATTGAAATTTCTAATTAAAGCATCCAAAGATGTTAAAGTAAGATAATTAATGTCATAG
TTTCACATTTCATTCCATATAAATAATCAAAAGTCTTATTGTTGTTCATCAATCAAAAGCAAATATAACCTTCAGCATAT
ATTTGGCTATACTAAGGTTCTTTTTACTCAATTTCTCATT
>AT2G18050.1 | chr2:7843095-7846094 FORWARD LENGTH=3000
AACATCGATGATTAGAAACTAAAGTTTATTCCTTGATGTATCTTTAGTTGGTGCTCGTAAATCTTACTACTGTTTGCTTA
GAGCATAACTATGTTTATAATCTAAAGTGTATTCCTTGATGAATCCATAATCGGTGCTCATAAATCTTACTAATGTCCAC
TTAGATCACTACCCATGTTTTCCTCGTGATGATTTATAATTGGTGCTCATCAAGTTTACTAACATCTTCGTAGATCATCT
CCCACATAGAGTTTCTTTCTTGATGAATCTATAATTTGTGCTCATAAATCTTATGTTGATTTGTCCATCCCTGTTCAGGT
TCCTTTGGTAGAGGTCAAATGCAGAAACCATTTGAGGAAGCAACTTACGCGCTCAAGGTTGGAGATATAAGCGACATTGT
CGATACAGACAGTGGAGTCCACATCATTAAGAGAACAGCTTGACCTTATCTGATCTGATAGAAAATGTATTGAAGGTGCC
TGCTTCGTTTCCCTTCTCTTCTTGACCAGAAGAACATAGAAGAAGAAGAATAAGAAGAATTTAATTCAAGGTTATTGTTA
TTGTGGTTTTGATTCTGAATCTGTCTACGAATTTGATACAACTCAAACATATGATAAAATCAGACAAGCTATCTCATTTC
TTCTTAAAGGCTTCATAAGCACTCCCTGTCGTAGACAGTGACTTGTATAATCACATTTCAGTATCTTTGTCATGGTCTTA
CTGCAACATTCTGGCATCTTGTGTGTTGTCATTTTGCTCTTAAACTCTTGATAGTCTTTGGCTCTCGTCTCCACTCTTAA
TATTTGAGAAATCGTTTACTGTTAGGCGTAATTCAATGTTTAAACCAGTTTAGTAGGTTCTGAGCGGGATGTCTAGGTTT
TTGACTTTTCTTAACAACATTTAAGGTTAGAGCCATTTAGCAATTAATCTAAACAGGTTTTTATTTTAAACAAGTCATGC
AGAACTCCATTGTATGGGATTTAAGGATTCAAATAATTTTCTCTAGAAAATTCGAATAAATCGGTTTATTGGTTTAAATT
TTGAGATATATACTGGTAACTGATTAATTATGTGAAGCCGGTTACACTTTTATTGCTCTTTGTAGTCAATATTTCCAAGT
TAATGTTACTTGTTTTCTTGGAGTTTCAACTCTATTTATACTTATAAAACAACTATTGAAATTTCTAATTAAAGCATCCA
AAGATGTTAAAGTAAGATAATTAATGTCATAGTTTCACATTTCATTCCATATAAATAATCAAAAGTCTTATTGTTGTTCA
TCAATCAAAAGCAAATATAACCTTCAGCATATATTTGGCTATACTAAGGTTCTTTTTACTCAATTTCTCATTATGTCTAT
AAAAAATATGCTTTCACTCCTAGCGGTTCTATGCATCATCGTTTCTGTAAATGCTTAGATGCCTCAGTTTCCGGCTCCAT
TTCCTTTTTCATTTCTATTCGAACCGATTCCTGGTATGTCAGGATTACCTGACATAACAAAATGTTGGTCATCCGTGATG
GATATTCCTGGATGCATTGTAGAGGTTTCTCAATCTATTTTCACTGGAAAATTCGGCAATTTAGGTCCATCTTGTTGTAA
AGCATTGTTGGACGCTGAAGTCAATTCCATGCCGAAAATTCCATTCATTCTGTTTTTCCCTCCGATGCTAAAGGAACAAT
GCTCAAGAATTGTGGGTGCAACTCCTCCTATACCAAAATAGAGTTTTAGCTTAGTTTTAAAAATCTATGATTTTTTTCTT
TTCAACTTATTTATTGAAATTGTAGCTTACTCTACATGTTATACTCCAAAAAGAAAAAAACGATGATACAATAATAACAT
AGTTGTATTTGGGTTCAATACTTACTCATTTTTCAATTATAATGAATAACACCTTGAAACATTAACTCCGTAATTAATTT
AGTCTTGCAATTTTTCATAAATTGTTTATATATGTCGTAACACAAAATTTGCGAACGGTTAATAACTTTACTAGATAAAA
CCTCTCTAAATAGGTAGATGTGAAAAATAAATAAATTTTTGTTTTAATAAATTTTTCAAATGATAATCTATATATATTTT
ATTTAATATATATTTTCTAAAACCAAATTTCAATCTTACCTTTTCTAAAACCATATTGTTAAAAACTAAAGAAAAAGTTG
GACCAAGCAAAGCCTCTCGGTAAATGTGGTAAATAAATAGAACGATATAACTGAGAAGAAGAAAATAAAACAAAATTAAG
AAAATAAAAAGATAAACATATTTAAGTTACAATATTTAAAAATATTAAAACACTTCTTTTTAAGAACAAAATGGGGAATT
TTATTTATGTTTTGAATAGATCAACAATTATTAATAGAATGAGTTTAGTTTAATATATTAAATATAAAAAATTGAATATA
TAAACAATTGTTTTATGTATATATTTTTTTTTTGATAGGGTTAAGGATTTTTTTCTATTTTTGTTTTTAAATGTAATAAA
ATTTGAAACACATGTAAATATCGTATTAGTAAATACCGACCAAAAAAAATATTGTATTAGTAAATTTGACACATATCGCA
ATTTTTGTGAGCTAACAATTTTAAAAATCAAATAAGATGACGAACAAAGCTCTGGTTTAAACTTTCTCCCATCAATTTTT
TCATTAAACCAAATTTAACCAATTATTTGGCCTAATAACTGCGTCTACGTTATTAAGAATAAGAACTTATTTTGTGTTTC
AGTAGAAAACACACTCGTTCACAAAATGCCTAGTAAGAGTAAAGGACGATCACCGCCACCAAGTGTGTTTCTCGGATAAA
CACATGGAATCCAGCCATTACTTAAACGACACGTGTACGCTCATGATTTATTAATGCACACGTAATCGATCCTCTGACAA
AAACCATAACGAATACAGAAAACACACGAATACACTTCCCTGCGCTATAAATAAGCTAGCACGAAAAAATTTAACAGATA
GAGACAAGACAAGCAAAGCAACACTTTCACTAATCCTCTA
>AT2G18050.2 | chr2:7843254-7846253 FORWARD LENGTH=3000
CTTAGATCACTACCCATGTTTTCCTCGTGATGATTTATAATTGGTGCTCATCAAGTTTACTAACATCTTCGTAGATCATC
TCCCACATAGAGTTTCTTTCTTGATGAATCTATAATTTGTGCTCATAAATCTTATGTTGATTTGTCCATCCCTGTTCAGG
TTCCTTTGGTAGAGGTCAAATGCAGAAACCATTTGAGGAAGCAACTTACGCGCTCAAGGTTGGAGATATAAGCGACATTG
TCGATACAGACAGTGGAGTCCACATCATTAAGAGAACAGCTTGACCTTATCTGATCTGATAGAAAATGTATTGAAGGTGC
CTGCTTCGTTTCCCTTCTCTTCTTGACCAGAAGAACATAGAAGAAGAAGAATAAGAAGAATTTAATTCAAGGTTATTGTT
ATTGTGGTTTTGATTCTGAATCTGTCTACGAATTTGATACAACTCAAACATATGATAAAATCAGACAAGCTATCTCATTT
CTTCTTAAAGGCTTCATAAGCACTCCCTGTCGTAGACAGTGACTTGTATAATCACATTTCAGTATCTTTGTCATGGTCTT
ACTGCAACATTCTGGCATCTTGTGTGTTGTCATTTTGCTCTTAAACTCTTGATAGTCTTTGGCTCTCGTCTCCACTCTTA
ATATTTGAGAAATCGTTTACTGTTAGGCGTAATTCAATGTTTAAACCAGTTTAGTAGGTTCTGAGCGGGATGTCTAGGTT
TTTGACTTTTCTTAACAACATTTAAGGTTAGAGCCATTTAGCAATTAATCTAAACAGGTTTTTATTTTAAACAAGTCATG
CAGAACTCCATTGTATGGGATTTAAGGATTCAAATAATTTTCTCTAGAAAATTCGAATAAATCGGTTTATTGGTTTAAAT
TTTGAGATATATACTGGTAACTGATTAATTATGTGAAGCCGGTTACACTTTTATTGCTCTTTGTAGTCAATATTTCCAAG
TTAATGTTACTTGTTTTCTTGGAGTTTCAACTCTATTTATACTTATAAAACAACTATTGAAATTTCTAATTAAAGCATCC
AAAGATGTTAAAGTAAGATAATTAATGTCATAGTTTCACATTTCATTCCATATAAATAATCAAAAGTCTTATTGTTGTTC
ATCAATCAAAAGCAAATATAACCTTCAGCATATATTTGGCTATACTAAGGTTCTTTTTACTCAATTTCTCATTATGTCTA
TAAAAAATATGCTTTCACTCCTAGCGGTTCTATGCATCATCGTTTCTGTAAATGCTTAGATGCCTCAGTTTCCGGCTCCA
TTTCCTTTTTCATTTCTATTCGAACCGATTCCTGGTATGTCAGGATTACCTGACATAACAAAATGTTGGTCATCCGTGAT
GGATATTCCTGGATGCATTGTAGAGGTTTCTCAATCTATTTTCACTGGAAAATTCGGCAATTTAGGTCCATCTTGTTGTA
AAGCATTGTTGGACGCTGAAGTCAATTCCATGCCGAAAATTCCATTCATTCTGTTTTTCCCTCCGATGCTAAAGGAACAA
TGCTCAAGAATTGTGGGTGCAACTCCTCCTATACCAAAATAGAGTTTTAGCTTAGTTTTAAAAATCTATGATTTTTTTCT
TTTCAACTTATTTATTGAAATTGTAGCTTACTCTACATGTTATACTCCAAAAAGAAAAAAACGATGATACAATAATAACA
TAGTTGTATTTGGGTTCAATACTTACTCATTTTTCAATTATAATGAATAACACCTTGAAACATTAACTCCGTAATTAATT
TAGTCTTGCAATTTTTCATAAATTGTTTATATATGTCGTAACACAAAATTTGCGAACGGTTAATAACTTTACTAGATAAA
ACCTCTCTAAATAGGTAGATGTGAAAAATAAATAAATTTTTGTTTTAATAAATTTTTCAAATGATAATCTATATATATTT
TATTTAATATATATTTTCTAAAACCAAATTTCAATCTTACCTTTTCTAAAACCATATTGTTAAAAACTAAAGAAAAAGTT
GGACCAAGCAAAGCCTCTCGGTAAATGTGGTAAATAAATAGAACGATATAACTGAGAAGAAGAAAATAAAACAAAATTAA
GAAAATAAAAAGATAAACATATTTAAGTTACAATATTTAAAAATATTAAAACACTTCTTTTTAAGAACAAAATGGGGAAT
TTTATTTATGTTTTGAATAGATCAACAATTATTAATAGAATGAGTTTAGTTTAATATATTAAATATAAAAAATTGAATAT
ATAAACAATTGTTTTATGTATATATTTTTTTTTTGATAGGGTTAAGGATTTTTTTCTATTTTTGTTTTTAAATGTAATAA
AATTTGAAACACATGTAAATATCGTATTAGTAAATACCGACCAAAAAAAATATTGTATTAGTAAATTTGACACATATCGC
AATTTTTGTGAGCTAACAATTTTAAAAATCAAATAAGATGACGAACAAAGCTCTGGTTTAAACTTTCTCCCATCAATTTT
TTCATTAAACCAAATTTAACCAATTATTTGGCCTAATAACTGCGTCTACGTTATTAAGAATAAGAACTTATTTTGTGTTT
CAGTAGAAAACACACTCGTTCACAAAATGCCTAGTAAGAGTAAAGGACGATCACCGCCACCAAGTGTGTTTCTCGGATAA
ACACATGGAATCCAGCCATTACTTAAACGACACGTGTACGCTCATGATTTATTAATGCACACGTAATCGATCCTCTGACA
AAAACCATAACGAATACAGAAAACACACGAATACACTTCCCTGCGCTATAAATAAGCTAGCACGAAAAAATTTAACAGAT
AGAGACAAGACAAGCAAAGCAACACTTTCACTAATCCTCTAATGGCAGAAGACAAGATCTTAAAGAAGACTCCGGCGGCG
AAGAAGCCGCGAAAACCGAAAACCACCACTCATCCTCCATACTTTCAGGTGAGGTTCTAACTTTTTCTTTTGAGTTCCTA
TCTATTAAACTTAGTTTTTTCGTTTTGGTTTTTGATGAAG
>AT2G18060.2 | chr2:7849961-7852960 REVERSE LENGTH=3000
TCTATAACCAAACAGAACAAACAAAATATGATAGTTTTTATTTAGCAAAAAAAAATGAATTTTGATTTATGGATTATCCA
TCTAGATGAGAGTTACACATCGCATGCATCGACTGACTTACCGATCATTTCGAGGAGGTAAGCCGCAAGATCTGAAGGAT
CGATAGACACTATAGGCTTCATCTCTTTCTTTGGGTTTTGACTTTTTACTTTCCTTCGCCTTCAGATTTTCATTCCTCAC
CTCCACATTAGCATTTTTCTCCTCAAATGAACGGAAAACGTCCTCACCGGTAGGTTGGTTTCCACTGGCCGCCTGATCCG
CTGGTTTTCGCTTCCGAATGCTCTTCGAGGACACGACTTTCTTCCATCCATGGTCGTCGACGTGGGAGTTACATTTAGAA
GTCTCACATACATTGTACTCGATCGGTTCCATTACCTTTTCTAAAGTCTCTCACTTTTTTCGTTGTTTTTTGATATTTGT
TATCACTCTCTCTAGCCTCTAGCATACTTAAACCAAAGTGGACGACGTGATTTTATCGAAGGAAGAAGGGTTTTTCATAA
CTTTGTGACATAAACGTTATTAGGGTTATTCTTTATCTTTTTATTATTAGATTTGAATATTTTTGCTTGTAACCACTTAT
TTCATTAAAATCTGCATCTTTTAACATTTATCTTTTTCAGATAATTATAAAAAAAAATTCAAGAAAGTTATTTAAAATTA
AATCCCTTTGACATAATTACAAGAAAGTTAAACTAGACCATATGTTTTAAAATTGAATACCTTTCACATAATTACCTTTA
AACTACATAATTAGAAAAAAAGTTTTTAGCTTATTTGTCAATCAAAGATCATTTAAAAGCGGTTTGCCAAAAAAAAAAAA
AAAAAAAAAAAAAAAAAAAAAGATCATTTAAAAGCTACATAAGCCCACACCATCTACAAATACAAACTATGATTAATGAA
AAACTTATACAATACCTTATTCTTGTAAATATATTTTAAATCTTTACCAAATCACAATAATTCTATTTGCACACCGCGAA
AATATCTGAAAGGCTTGCTTCCATTAATCGGTAATAATTAATAATTTTTAAAAGTCGAATCCCATATTTAGTGTAGAAAT
ATTGTTATTATTATTTTTGAATACTGTGAGAATTTTAGATTAATTCATAAATATTTACAGCTAGCGTGTGTAACAAAAAC
AATAAAATTGAGAGTGAATAAATATATAAAACCGGGAAAGATTAAAAACAATAAAAGCCAAGAGGAGAGTGACGTGAATG
AATGAATGGGGACATGGTACTGAAGGCCACGCGCAATGGAACGGTCCACACTCTCTCCTCCTCACCTTTATATTCACCAA
ATGGGATCGTCTTTCTCATTAATTCGTCTTCTTTCTTCTTCTTCCTCTCTTCACCACTTCTCTCTTCTTTCTAATTAAGT
TGTTCTCACCAGTCACCACCATTGATCTTCCTAGGTTTTCTTTTTGTTTCCGTCACATACTCGATCAATTATAATTATAT
ATTCGGCTGCGAAGATTTACAAGGTAAACTTAATATATCAACAAAGGGATTTCAAGCACATATTAGTATAATACTTACTT
ATACGTATGTGTGTGCTATTTTTTCTTTTTGTTACGTATGTGTGTTCTCTGGACTTCGAGTATGGATCATTTGTAACTTT
TGAGCATCACTAATTTCTCTTTTTTGATCATGTTTTTAAAAAAAATATATATTTTTGCTGGTTAATATATGTATGTAGCT
TTTCCTACATATTGAGATCAAACGTTAAATCGATTCTGGATTCATCTTTGAAAAATGTTTAAAGATCAGGAACGTCAAAA
TCAGTGTAAATCTTCTGTCGTTATGTCATAACAAAGAAATTAAACATGGGGTTTTATGAATCTCTAGGTTTGCATCGTCC
CCTATATAGATATATTTTTTGGATGAACAAGCTTTTTTTGTTTGTATACTGCTAGGGTTATCCTAGCCTTTAGTATATTT
ATGATTATAATAAATTGATTTCAATTTAAAAAAAAAGAAAAAAAAAGAGTTTTGAGAAGAACGCCGTTCTTGATGATCAT
TGCCGCCATTTACTAACATTAATGTACAACAGAACAGCATCATTATAACTCCCCATGTCCGTTTGTTATGATCGCATCTC
ATCTTGATTTCTTCAACTCAAAACCTAAATTTCATACATGTAAATATCATTTTACGTATGTATGCATGTATATAAATTAA
TAAAAATATGTAACTTATTGATCATAATTATGCATGTTATGAGAGAGTTTAAATGGTGAGCAAGTGGGAATTCACCACGA
AATGAGTTTTATATATGCTTATATCTCATAACATTTTGTCAACTATCTCTCGAGTACTTTATAAATGATTTTGTTAGATA
GCACTCTATGAATGATAATTATATATTTTTCTTCTTATTCTTCTTATTTGTCTTCACAAAATTTAGCTTATGTTTTTCAT
TATAGCTCTAATATGTCGCCTTCCACTATCCCATGTTATCATTTGAGATCTTCTGAAATCATATGTTGTGATCTCAAAAA
TTATATATAAGTATAGACGAAAATAAGAGAATATTTCCGTACATGTATATTTATATTATTGTTCATTTTGGTGTTTCATT
TTGTTGGTGTAGAAATAATGGAGCCAATGGAATCTTGTAGCGTTCCTCCAGGATTTAGGTTCCATCCGACGGACGAAGAG
CTTGTCGGGTACTATCTAAGGAAGAAAATCGCATCGCAAAAGATTGATCTCGACGTCATCAGAGACATCGATCTCTACAG
AATAGAACCATGGGATCTACAAGGTTACTTACCGAACACCGTGAGATATTTTACTTTGGTTAAGGTTTTATTGATTATCA
CCTTAAATTTTAAATGTTACAGAACAATGTCGAATCGGTTATGAGGAACAAAATGAATGGTATTTTTTTAGTCACAAGGA
CAAGAAATATCCAACGGGGACAAGAACTAATAGAGCGACC
>AT2G18060.3 | chr2:7850304-7853303 REVERSE LENGTH=3000
ATAGGTAAAAATGCTGCCTAGCAAAAACATAGATCATGAATTTGAATTCCAAAATTACCGGATCCTCTCAACCTTTGGCA
CCTCATTGTTGTGCTGCCAATTGAGTGAAAATACGATTACACGAAATTAAACAATAGTGTCATAATTGGAAGTTGGTCGT
CGAACCAATGGACTGATGTTTTGTAGACAAGTTCAGGAATATGAGATAAAGGAACATCGATCAGCTTTCGCAAAGGAGAC
TCTTTGAACAACTTCAGCCATGGAAATTGTACTCCGGAAATCGCTCTCCCAAAGTTATCGAGAAATCGCAATAGTTGAAC
CTCCAACTCAAACGCATATTTTTTCTATAACCAAACAGAACAAACAAAATATGATAGTTTTTATTTAGCAAAAAAAAATG
AATTTTGATTTATGGATTATCCATCTAGATGAGAGTTACACATCGCATGCATCGACTGACTTACCGATCATTTCGAGGAG
GTAAGCCGCAAGATCTGAAGGATCGATAGACACTATAGGCTTCATCTCTTTCTTTGGGTTTTGACTTTTTACTTTCCTTC
GCCTTCAGATTTTCATTCCTCACCTCCACATTAGCATTTTTCTCCTCAAATGAACGGAAAACGTCCTCACCGGTAGGTTG
GTTTCCACTGGCCGCCTGATCCGCTGGTTTTCGCTTCCGAATGCTCTTCGAGGACACGACTTTCTTCCATCCATGGTCGT
CGACGTGGGAGTTACATTTAGAAGTCTCACATACATTGTACTCGATCGGTTCCATTACCTTTTCTAAAGTCTCTCACTTT
TTTCGTTGTTTTTTGATATTTGTTATCACTCTCTCTAGCCTCTAGCATACTTAAACCAAAGTGGACGACGTGATTTTATC
GAAGGAAGAAGGGTTTTTCATAACTTTGTGACATAAACGTTATTAGGGTTATTCTTTATCTTTTTATTATTAGATTTGAA
TATTTTTGCTTGTAACCACTTATTTCATTAAAATCTGCATCTTTTAACATTTATCTTTTTCAGATAATTATAAAAAAAAA
TTCAAGAAAGTTATTTAAAATTAAATCCCTTTGACATAATTACAAGAAAGTTAAACTAGACCATATGTTTTAAAATTGAA
TACCTTTCACATAATTACCTTTAAACTACATAATTAGAAAAAAAGTTTTTAGCTTATTTGTCAATCAAAGATCATTTAAA
AGCGGTTTGCCAAAAAAAAAAAAAAAAAAAAAAAAAAAAAAAAAGATCATTTAAAAGCTACATAAGCCCACACCATCTAC
AAATACAAACTATGATTAATGAAAAACTTATACAATACCTTATTCTTGTAAATATATTTTAAATCTTTACCAAATCACAA
TAATTCTATTTGCACACCGCGAAAATATCTGAAAGGCTTGCTTCCATTAATCGGTAATAATTAATAATTTTTAAAAGTCG
AATCCCATATTTAGTGTAGAAATATTGTTATTATTATTTTTGAATACTGTGAGAATTTTAGATTAATTCATAAATATTTA
CAGCTAGCGTGTGTAACAAAAACAATAAAATTGAGAGTGAATAAATATATAAAACCGGGAAAGATTAAAAACAATAAAAG
CCAAGAGGAGAGTGACGTGAATGAATGAATGGGGACATGGTACTGAAGGCCACGCGCAATGGAACGGTCCACACTCTCTC
CTCCTCACCTTTATATTCACCAAATGGGATCGTCTTTCTCATTAATTCGTCTTCTTTCTTCTTCTTCCTCTCTTCACCAC
TTCTCTCTTCTTTCTAATTAAGTTGTTCTCACCAGTCACCACCATTGATCTTCCTAGGTTTTCTTTTTGTTTCCGTCACA
TACTCGATCAATTATAATTATATATTCGGCTGCGAAGATTTACAAGGTAAACTTAATATATCAACAAAGGGATTTCAAGC
ACATATTAGTATAATACTTACTTATACGTATGTGTGTGCTATTTTTTCTTTTTGTTACGTATGTGTGTTCTCTGGACTTC
GAGTATGGATCATTTGTAACTTTTGAGCATCACTAATTTCTCTTTTTTGATCATGTTTTTAAAAAAAATATATATTTTTG
CTGGTTAATATATGTATGTAGCTTTTCCTACATATTGAGATCAAACGTTAAATCGATTCTGGATTCATCTTTGAAAAATG
TTTAAAGATCAGGAACGTCAAAATCAGTGTAAATCTTCTGTCGTTATGTCATAACAAAGAAATTAAACATGGGGTTTTAT
GAATCTCTAGGTTTGCATCGTCCCCTATATAGATATATTTTTTGGATGAACAAGCTTTTTTTGTTTGTATACTGCTAGGG
TTATCCTAGCCTTTAGTATATTTATGATTATAATAAATTGATTTCAATTTAAAAAAAAAGAAAAAAAAAGAGTTTTGAGA
AGAACGCCGTTCTTGATGATCATTGCCGCCATTTACTAACATTAATGTACAACAGAACAGCATCATTATAACTCCCCATG
TCCGTTTGTTATGATCGCATCTCATCTTGATTTCTTCAACTCAAAACCTAAATTTCATACATGTAAATATCATTTTACGT
ATGTATGCATGTATATAAATTAATAAAAATATGTAACTTATTGATCATAATTATGCATGTTATGAGAGAGTTTAAATGGT
GAGCAAGTGGGAATTCACCACGAAATGAGTTTTATATATGCTTATATCTCATAACATTTTGTCAACTATCTCTCGAGTAC
TTTATAAATGATTTTGTTAGATAGCACTCTATGAATGATAATTATATATTTTTCTTCTTATTCTTCTTATTTGTCTTCAC
AAAATTTAGCTTATGTTTTTCATTATAGCTCTAATATGTCGCCTTCCACTATCCCATGTTATCATTTGAGATCTTCTGAA
ATCATATGTTGTGATCTCAAAAATTATATATAAGTATAGACGAAAATAAGAGAATATTTCCGTACATGTATATTTATATT
ATTGTTCATTTTGGTGTTTCATTTTGTTGGTGTAGAAATA
>AT2G18060.1 | chr2:7850304-7853303 REVERSE LENGTH=3000
ATAGGTAAAAATGCTGCCTAGCAAAAACATAGATCATGAATTTGAATTCCAAAATTACCGGATCCTCTCAACCTTTGGCA
CCTCATTGTTGTGCTGCCAATTGAGTGAAAATACGATTACACGAAATTAAACAATAGTGTCATAATTGGAAGTTGGTCGT
CGAACCAATGGACTGATGTTTTGTAGACAAGTTCAGGAATATGAGATAAAGGAACATCGATCAGCTTTCGCAAAGGAGAC
TCTTTGAACAACTTCAGCCATGGAAATTGTACTCCGGAAATCGCTCTCCCAAAGTTATCGAGAAATCGCAATAGTTGAAC
CTCCAACTCAAACGCATATTTTTTCTATAACCAAACAGAACAAACAAAATATGATAGTTTTTATTTAGCAAAAAAAAATG
AATTTTGATTTATGGATTATCCATCTAGATGAGAGTTACACATCGCATGCATCGACTGACTTACCGATCATTTCGAGGAG
GTAAGCCGCAAGATCTGAAGGATCGATAGACACTATAGGCTTCATCTCTTTCTTTGGGTTTTGACTTTTTACTTTCCTTC
GCCTTCAGATTTTCATTCCTCACCTCCACATTAGCATTTTTCTCCTCAAATGAACGGAAAACGTCCTCACCGGTAGGTTG
GTTTCCACTGGCCGCCTGATCCGCTGGTTTTCGCTTCCGAATGCTCTTCGAGGACACGACTTTCTTCCATCCATGGTCGT
CGACGTGGGAGTTACATTTAGAAGTCTCACATACATTGTACTCGATCGGTTCCATTACCTTTTCTAAAGTCTCTCACTTT
TTTCGTTGTTTTTTGATATTTGTTATCACTCTCTCTAGCCTCTAGCATACTTAAACCAAAGTGGACGACGTGATTTTATC
GAAGGAAGAAGGGTTTTTCATAACTTTGTGACATAAACGTTATTAGGGTTATTCTTTATCTTTTTATTATTAGATTTGAA
TATTTTTGCTTGTAACCACTTATTTCATTAAAATCTGCATCTTTTAACATTTATCTTTTTCAGATAATTATAAAAAAAAA
TTCAAGAAAGTTATTTAAAATTAAATCCCTTTGACATAATTACAAGAAAGTTAAACTAGACCATATGTTTTAAAATTGAA
TACCTTTCACATAATTACCTTTAAACTACATAATTAGAAAAAAAGTTTTTAGCTTATTTGTCAATCAAAGATCATTTAAA
AGCGGTTTGCCAAAAAAAAAAAAAAAAAAAAAAAAAAAAAAAAAGATCATTTAAAAGCTACATAAGCCCACACCATCTAC
AAATACAAACTATGATTAATGAAAAACTTATACAATACCTTATTCTTGTAAATATATTTTAAATCTTTACCAAATCACAA
TAATTCTATTTGCACACCGCGAAAATATCTGAAAGGCTTGCTTCCATTAATCGGTAATAATTAATAATTTTTAAAAGTCG
AATCCCATATTTAGTGTAGAAATATTGTTATTATTATTTTTGAATACTGTGAGAATTTTAGATTAATTCATAAATATTTA
CAGCTAGCGTGTGTAACAAAAACAATAAAATTGAGAGTGAATAAATATATAAAACCGGGAAAGATTAAAAACAATAAAAG
CCAAGAGGAGAGTGACGTGAATGAATGAATGGGGACATGGTACTGAAGGCCACGCGCAATGGAACGGTCCACACTCTCTC
CTCCTCACCTTTATATTCACCAAATGGGATCGTCTTTCTCATTAATTCGTCTTCTTTCTTCTTCTTCCTCTCTTCACCAC
TTCTCTCTTCTTTCTAATTAAGTTGTTCTCACCAGTCACCACCATTGATCTTCCTAGGTTTTCTTTTTGTTTCCGTCACA
TACTCGATCAATTATAATTATATATTCGGCTGCGAAGATTTACAAGGTAAACTTAATATATCAACAAAGGGATTTCAAGC
ACATATTAGTATAATACTTACTTATACGTATGTGTGTGCTATTTTTTCTTTTTGTTACGTATGTGTGTTCTCTGGACTTC
GAGTATGGATCATTTGTAACTTTTGAGCATCACTAATTTCTCTTTTTTGATCATGTTTTTAAAAAAAATATATATTTTTG
CTGGTTAATATATGTATGTAGCTTTTCCTACATATTGAGATCAAACGTTAAATCGATTCTGGATTCATCTTTGAAAAATG
TTTAAAGATCAGGAACGTCAAAATCAGTGTAAATCTTCTGTCGTTATGTCATAACAAAGAAATTAAACATGGGGTTTTAT
GAATCTCTAGGTTTGCATCGTCCCCTATATAGATATATTTTTTGGATGAACAAGCTTTTTTTGTTTGTATACTGCTAGGG
TTATCCTAGCCTTTAGTATATTTATGATTATAATAAATTGATTTCAATTTAAAAAAAAAGAAAAAAAAAGAGTTTTGAGA
AGAACGCCGTTCTTGATGATCATTGCCGCCATTTACTAACATTAATGTACAACAGAACAGCATCATTATAACTCCCCATG
TCCGTTTGTTATGATCGCATCTCATCTTGATTTCTTCAACTCAAAACCTAAATTTCATACATGTAAATATCATTTTACGT
ATGTATGCATGTATATAAATTAATAAAAATATGTAACTTATTGATCATAATTATGCATGTTATGAGAGAGTTTAAATGGT
GAGCAAGTGGGAATTCACCACGAAATGAGTTTTATATATGCTTATATCTCATAACATTTTGTCAACTATCTCTCGAGTAC
TTTATAAATGATTTTGTTAGATAGCACTCTATGAATGATAATTATATATTTTTCTTCTTATTCTTCTTATTTGTCTTCAC
AAAATTTAGCTTATGTTTTTCATTATAGCTCTAATATGTCGCCTTCCACTATCCCATGTTATCATTTGAGATCTTCTGAA
ATCATATGTTGTGATCTCAAAAATTATATATAAGTATAGACGAAAATAAGAGAATATTTCCGTACATGTATATTTATATT
ATTGTTCATTTTGGTGTTTCATTTTGTTGGTGTAGAAATA
>AT2G18070.1 | chr2:7849529-7852528 FORWARD LENGTH=3000
ATTGAACTTTTCTGTTTTTGGTTAGTGGAAAACTGTAAAATTCTGCAATGGTCAAAATATTTATAATAAAAATTGACGTG
AGACTGAAATTTGATACTAGTTTAGGAGAGACTTTTACTTTCTTTTTTCTGATTGAATATAAGTATTAATGGACTTTCAC
CTAAAAGTTAGCATGTGCCTCACGAAAGAGCCCAAGAGACAAGAAGCCCTAATTAAAACAAAAATGTTTTGTCCCCACCA
AAGTAGAAACACAAGTACCTGGGGCGGTGCATTCTCATCTGACTCGAGCCGGTACTCATGCATGATCCAATCGGATTTCT
TGCCATTAGGTGCACGTCCTTTGTAGAACACAAGTGTTTTCCTCATACCAATTAGTTTTGTTTTGTCGTAAACAGCTTTG
TCTCTTCCCGTGGCTTTCCAAAATCCAGCCATGGTCGCTCTATTAGTTCTTGTCCCCGTTGGATATTTCTTGTCCTTGTG
ACTAAAAAAATACCATTCATTTTGTTCCTCATAACCGATTCGACATTGTTCTGTAACATTTAAAATTTAAGGTGATAATC
AATAAAACCTTAACCAAAGTAAAATATCTCACGGTGTTCGGTAAGTAACCTTGTAGATCCCATGGTTCTATTCTGTAGAG
ATCGATGTCTCTGATGACGTCGAGATCAATCTTTTGCGATGCGATTTTCTTCCTTAGATAGTACCCGACAAGCTCTTCGT
CCGTCGGATGGAACCTAAATCCTGGAGGAACGCTACAAGATTCCATTGGCTCCATTATTTCTACACCAACAAAATGAAAC
ACCAAAATGAACAATAATATAAATATACATGTACGGAAATATTCTCTTATTTTCGTCTATACTTATATATAATTTTTGAG
ATCACAACATATGATTTCAGAAGATCTCAAATGATAACATGGGATAGTGGAAGGCGACATATTAGAGCTATAATGAAAAA
CATAAGCTAAATTTTGTGAAGACAAATAAGAAGAATAAGAAGAAAAATATATAATTATCATTCATAGAGTGCTATCTAAC
AAAATCATTTATAAAGTACTCGAGAGATAGTTGACAAAATGTTATGAGATATAAGCATATATAAAACTCATTTCGTGGTG
AATTCCCACTTGCTCACCATTTAAACTCTCTCATAACATGCATAATTATGATCAATAAGTTACATATTTTTATTAATTTA
TATACATGCATACATACGTAAAATGATATTTACATGTATGAAATTTAGGTTTTGAGTTGAAGAAATCAAGATGAGATGCG
ATCATAACAAACGGACATGGGGAGTTATAATGATGCTGTTCTGTTGTACATTAATGTTAGTAAATGGCGGCAATGATCAT
CAAGAACGGCGTTCTTCTCAAAACTCTTTTTTTTTCTTTTTTTTTAAATTGAAATCAATTTATTATAATCATAAATATAC
TAAAGGCTAGGATAACCCTAGCAGTATACAAACAAAAAAAGCTTGTTCATCCAAAAAATATATCTATATAGGGGACGATG
CAAACCTAGAGATTCATAAAACCCCATGTTTAATTTCTTTGTTATGACATAACGACAGAAGATTTACACTGATTTTGACG
TTCCTGATCTTTAAACATTTTTCAAAGATGAATCCAGAATCGATTTAACGTTTGATCTCAATATGTAGGAAAAGCTACAT
ACATATATTAACCAGCAAAAATATATATTTTTTTTAAAAACATGATCAAAAAAGAGAAATTAGTGATGCTCAAAAGTTAC
AAATGATCCATACTCGAAGTCCAGAGAACACACATACGTAACAAAAAGAAAAAATAGCACACACATACGTATAAGTAAGT
ATTATACTAATATGTGCTTGAAATCCCTTTGTTGATATATTAAGTTTACCTTGTAAATCTTCGCAGCCGAATATATAATT
ATAATTGATCGAGTATGTGACGGAAACAAAAAGAAAACCTAGGAAGATCAATGGTGGTGACTGGTGAGAACAACTTAATT
AGAAAGAAGAGAGAAGTGGTGAAGAGAGGAAGAAGAAGAAAGAAGACGAATTAATGAGAAAGACGATCCCATTTGGTGAA
TATAAAGGTGAGGAGGAGAGAGTGTGGACCGTTCCATTGCGCGTGGCCTTCAGTACCATGTCCCCATTCATTCATTCACG
TCACTCTCCTCTTGGCTTTTATTGTTTTTAATCTTTCCCGGTTTTATATATTTATTCACTCTCAATTTTATTGTTTTTGT
TACACACGCTAGCTGTAAATATTTATGAATTAATCTAAAATTCTCACAGTATTCAAAAATAATAATAACAATATTTCTAC
ACTAAATATGGGATTCGACTTTTAAAAATTATTAATTATTACCGATTAATGGAAGCAAGCCTTTCAGATATTTTCGCGGT
GTGCAAATAGAATTATTGTGATTTGGTAAAGATTTAAAATATATTTACAAGAATAAGGTATTGTATAAGTTTTTCATTAA
TCATAGTTTGTATTTGTAGATGGTGTGGGCTTATGTAGCTTTTAAATGATCTTTTTTTTTTTTTTTTTTTTTTTTTTTTT
TTTTGGCAAACCGCTTTTAAATGATCTTTGATTGACAAATAAGCTAAAAACTTTTTTTCTAATTATGTAGTTTAAAGGTA
ATTATGTGAAAGGTATTCAATTTTAAAACATATGGTCTAGTTTAACTTTCTTGTAATTATGTCAAAGGGATTTAATTTTA
AATAACTTTCTTGAATTTTTTTTTATAATTATCTGAAAAAGATAAATGTTAAAAGATGCAGATTTTAATGAAATAAGTGG
TTACAAGCAAAAATATTCAAATCTAATAATAAAAAGATAAAGAATAACCCTAATAACGTTTATGTCACAAAGTTATGAAA
AACCCTTCTTCCTTCGATAAAATCACGTCGTCCACTTTGGTTTAAGTATGCTAGAGGCTAGAGAGAGTGATAACAAATAT
CAAAAAACAACGAAAAAAGTGAGAGACTTTAGAAAAGGTA
>AT2G18080.1 | chr2:7854198-7857197 FORWARD LENGTH=3000
TTCATAAATGAATTTAGCGTAACCGGCAAAAGAAGATCTTTGAGTTGGACCCGCCTAAACCTTCATGACAAAGACCTTCC
TCCAAACTCATTAATCATTGAAGATTAATATTTAATAATTTTCAATTTATATTTATATATATTTCTCATAGGGCTTTAAA
AGTGTAATCAAATGTTTATCGCAAGATTTAAACAAAGCAGGGAAAAACATAGTTTACAAACAAAAAACATCAAAGAATTT
CAACAACAATAAATCAAAGAATGCGTAAATTATAACTACTAAACTATATTGAAGCTTAACTCGCTTGGTATATGAAAAGT
TAGCCATTAGAAATGATTAAGTGAGTTTTACTAACTTAGAGCAACCCGTCTTGGAAACTTGATATAGTGTTGGGACTTGG
GATATGCAACAAAACACTTGACATAGCTATGTGTATAGAGCTTCTATCTCCGAATTTTAAGATAAGTTCGGTATGGTTAA
TACTTAATAGTTACAAGCCATAATTAGGAATGAAAACGAACTTTTTGAAAATTTCTATTTTTGAACGTGTGTGAACTCTA
ACAAATAAACTGAAAGTTTTATTTTTGAAATTTTCTTGCCTTAAATGAAAGGCCAAAGTGTTTATTTATTTATTTAGGTT
TCATGTATTTTCGGTATTTCTTGTCATTAATAATTTAACTATATCTCGATATTTCTTTCTCTGTTCAATAAGTTTTAAAG
ATCCAGGGCTTGTTGTCTTGCTACTATAGTAATCAATTACAACACACGCACACGGTTAGCATATTTCATTAACTTGTAGG
TGATTAAAATAATCAATAAAAAAATGAAATCGTGAAGAGAAAGATAGACGATTATTAATCATGATATATGATAAGTGAGT
GGGATATGAAAAAGTTTAGCATGTCATCGATGGTTCATAAACAGTTCCAACATCAAGCATTATAGATTTATAATTAACAA
ACATTATGTACATCCCTCTTTGCATTAAGTCAAATAAACCAAATGGGTTTTCATATATAAAGCATTGTGATTAGCGCCTT
TTAAACTTCCAACCGATGTTTCATTTAAACCCGATAATAGGTATCGAACTATATAAACCAAACATAATCATTGCCTCACT
GCCTGAATGTCAGCAATCAAAGCTTCCTAATTTTAAACGGAGATAGTACTATGTAACTAAAAAATTTTCATGCAAAAAAA
AAAAAAAATTACATTAACTGCTTTAATTATTGTACATATACGTAATAATATAAAATATATATGTGGAAGTGGAATGATAC
TTGCATCTTTTTATACAGAACTTAATCAGAATGTATTGGGAACCAAGCAACTTGATGTCCATATCTCTTTATGGACACAT
GAACTCATAAAATTAATAAAACTTAGGATATCAAAATAATTAAAATGTATGAAAATACAAATCATGAGCATTGTCTCCTG
CCTGGTAGCTAGGGTAGCCTTTTTCCCTTTTTAATCTGTAATTTTTCTCATTGATGGCAAAATGCAAATCCTAGTTTTCT
TAGAATTTTAAAACCTTGAAATGTGGCCAAATCTCTTATACAATGTTGGGCCTATCAAGCAAATTTAGATCCAATAAGGC
TTCATGGTGGCGGTTTGAGTATGGTTTTAATTTTTTTTATTTAACCTTACGGGCTTCCAAATTCAAAATTTAAACTGCAA
CATTTAGATTGTAAACTTTGAATAGGTCAAATAGACGATTATTAATCATGATATATGATAACTGAGTGGGATATGAAAAA
GTTTAGCATGTCATCGATGGATCATACCAAACAACAAGCATTATAAATTTATAATTAACAAAATTTATTGAAACTGAAAC
TTTGAACATGCACAACAAAAGTCATTTAAGCATAAACAGTGGCGGACCCAAAATTATTTTTAGGGATGTCATTAGGGGTG
TCAACATGAGTTAGCTCGCTCAGCTCATGATGAATTTGGATCTTTTATGAGCCAGCTCAGCTCAACTCATTTATTATATG
AGCTTCAAAATACAAACTCGGACTCAGATCATCTAGATCACGAGCTAAATGAGCTAGCTCGCGAGCTAATGCGAATAAAT
GAAAAAAATTATATTTTCTAAAATTGTTATGTAAATTATATATTTTTAAAAATATATTTCTATTTTTATAGATTATATAA
ATATTTATGTTTTGATTGTTGACTTTTTGTGTATATTACTAATATTTATTTTCAGAAATTGTTATGTAACTTATATATTT
TCTAAAATATATTTCTATTATTTATAGAAAAATATATATATATATATACTTTGATTGTTAGCTTTTTGTATATATTACTT
TAAAAAAACCAAGCTCATGAGCTAGCTCATGTTCATTAAACCTCGCTCATATAACTCGTGAGCTAAATAAAGCTCGATCA
CTAAACTCATTTATTAAATGATCCTTAAAAATTATTAAATGATCCTTAAAAATAGAACTAGCGCTCATAAATAACTGAGC
CGAGTTGAGCCAGCTCATGAGCTATCAGCTCATTTTGACACCCCTAGGTGTCATACATATATGTAAAACAACAAAAATTA
CTCAAAAGTGTAACATGCTAGGATCGATCTCAGATTTAGGGGTGTCATCAATAAAAGATTTACCAACTATGCTACTATCT
CATTAAGCATTTCAATGCATTAAATCTAATTTCTAGATTTAACCTGGGTCAAGTGACACCCCTTCTTATTTAGTGGGTCC
GCCACTGAGCATAAATGATTAAGTAGTGAAATTTGACCTGATTTTACTATATTTTTTGTTAGTTATAATACAACCTTAAC
GTTTACGATGCAATGCATTGTTTTTTTTGTAGCCGTTGATTTCATTCCTTTTTTAGAAAGTGGTCTTCCTCTCTTTCCGG
TTGAATCTTTTCTTTTTGTAATGTAAAATTTACTGACCAAGAAAAGAAACCTTTTGCCTCCTTTGATTTTGTTCATGCTA
AGTATGGTAAATGGTGCGTTTGGAAAACTAGATTCAAAAA
>AT2G18090.1 | chr2:7861501-7864500 FORWARD LENGTH=3000
CCATATATTTACATAGAATTTTCAAAAATTTTATTATCTTATTAATTTATCGATTTGTATCAATTTTTACACTAGTCCCA
ACTCGGAACCAGAAAAATTTATTAATTTATAGAAGTTATTAATTTATCGAATATTAATTTATAGAGGTTATACTGTATTT
CTCTTTTATTTGGGTTGTATTTCTTCTTTTTTTACTGAGTTTGAGATTTAATTTTAATAAAAATTATCAGTTTGATAAAA
AAAAACTAAAAATATAATTTTCTTTATAAACTAATAAAATTAAGTTTCTCATTCTAGCTAAAAGGCTTAGCTTAATATTA
TTATGAATATTATTCATCTTTCCTCTTTCAAAAAACATATTTTTCATCTTGATTATCATCGGTTGCAACCAAAACGAAAG
GCTAAGTTTCATATTCATTTTACTCCCAAACCAAAACAAATAGAGGTAAATAAATTTTTCGTATTTCGTACTGGAGCTTT
AATGTTAATTTTACCATTTGTTTTCACCCAAAAAAAACCACCTGAATTTCTTGAACAAATTCACAAGGAAATTAAATTTG
TTTTCTGGGTTTTAATTTGTAACAAAATATCACCTGGTTTTATTAAACTAGTTCCATTAGTTAAAATTAAAAATTGCCGG
TATTGTTTTGTTAAATATTTTATTTTGATAAAATCCTCTGATCTCTATCATTCGAAGTCAAAGCTGTTTTGTTCACGTAA
AACTGCATGTGTGATCCTATATATTGTATATTGATAAATACGTTTAACAATGACAATCTAGTGAGATAGCTCATGTCACA
TCGACCTATGATCAATGGATTACTTCAGTTTGATAATATGTTTGTATGTGATCACGAATTATATATTATATACCAATCGA
TTTTTCATTGTTTTATGTACTATAATTTGATTTCAGCTCACTACATATAATATTTAAACGTGACATGTTCATCTTTTTTC
GTCGTCGATCGACATATCAACTATAAGATTAGTCGGTTGTACGTATAAATCTTGACCTTTTACCATGGATTTGTCCTATA
AAAGCTTACTAGAGACTAGAGACCAGAACGCATTAATATTATTAGGTCTATCTTCTATCACTTCATAGTGTTTCTTTAAC
ACTCATGTTTTGCAAGTGTCGTTTTGTACTATTGGAAAAGATTATTGTTATAAAAAAAAAAATGAAACAAAACTCTAAAA
AATCAGTTAATCTTAGTTATAAAACATTATCCTGCTAGAAATCATTGCAACTTTAATAAAGTATTGAGTCTTGAATCGTT
ATGTCCACTTCGTTTATTTTATATAAAAGTTTGTCAACTAATTAATAGCTGATTTTTTTTTTCTTTTAAGAGAAAGAAGA
TCTCGAAATGAGAATTAAAGATAAGATATATGGTTAGGTAGCGAGTAGAAGACCAAAGCAAGAAACTACGACCACGACAT
CTTGCACATAAGAAAAAAAAAAAGTAGTTCAATTTCATTTTCGCTTTGGTCCACTTTATTATTTAACAAAAAATAATATC
TAATAAATTACATTAATATAACAGTCCGTGTTAGACTAAGACACGAAGCCTCCCCCACTAAATCGACGCAAATAAAAATA
AACAAATGGTGGGGTTAAGAGTTTAATTCGAGCTGTGGAATTTTTTTATAAATATACAAAAATAATAATATTTAAAATAA
TATATATTACGATAACAAATTTTTATGTCAATCAATTATATTTTAAGAATCTTCTAAAATCAAATATTATTGAACTAATA
ATTTGAATAATAATTTTAATTCCACTATTATTGAAAATATTCATATCATTAGTTTTTAAGGGTGTATAGTGAAAAAATTC
CTCAATTTCAAATATGTTAATACAAATTTCCCTTTTTAAAAATTATCATGAAATTGGACAAACTATATTTATATTGAAAA
AGATATATAAACTTATACAACACAAATTGTAAACAAAAATAACATGATGTTCTTCAATAAAATTATAAATCATCAAACCT
AAACTCTAAAATTGTCAAAGTAAAAAACCTAAATTGACGAATTCTAATTTATTATAGCGAAATTCTCTGATGTTTGTATG
ATGTCGAAGTTGATTATGAGAGATTTTGTAAAATTTTGTGTTTTAATTTTAACCATAGTTTATCTAATTTTTACGACAAT
GTAGAAAGACAGGATTAAGATATTTGAAAAATTGAAGTTTTTTTTTATAAAATATATAATTGAATAATTTCTTATAGAAT
TTTAGAAAAAAATTTTAGATAAAATTAAAAAACACAAATGTAATTCTTTTATGTAGAATTTGGGGAACCAGACTACAACA
AATCATAAATTTCTCTAAATTTACCTAAAATCATATTAAAAATTAATAAATCATTATGAATCTTAAATTACTTAAAATAT
AAATTTGAAAATACTCCTCTAACTCAGAGATCAATTTTTTCTAATGCCTCGTGATTTTTTTGCATCTTGTAGCTTAGTCA
CCTATATATATTTTTAGTGGTAACAAGATTCTCTGTTAAAAAAATAATAAAAATTAAAAATAATAATAGTTTATTTTATG
GGAAAAGACGCGAGTGGCTCCCACCAGCCTCAACTTTGCCCACGTGGAACCAGCCATATGCGCGGCGTTTAGACAACAAA
AAAAAAGCGTGTTGTTTCTTTCTCTCTCTAGAAAGTCAAAAAAAGGAGACAGACAACCAAACACTGCCTTGTCACATCTC
TCTCTCTCTTGCTTTTGGCGAGTAACGAGTAAGTCCATTTTCCATGTGCCCACTGTGTCTTCTCTCCTTACACGCCACCA
TCTCCTCCACCTCCTCCTCCCTCCCTTCTCCAATTCCCAATTCTCCTCCAAACCCTAGGGTTAGGGTTTCCACGATTGCT
TCACCTTCCCTTCTTTTTTTAAAACCTCAGATCTTCCGCTTCCTCGTTCTTGTCTTTTTGTTGAGCTGAGAAGCAAAAAA
AAAGTGTTCTTTGGCTTCACGAGGAGCCAACAACGAATCG
>AT2G18090.2 | chr2:7861501-7864500 FORWARD LENGTH=3000
CCATATATTTACATAGAATTTTCAAAAATTTTATTATCTTATTAATTTATCGATTTGTATCAATTTTTACACTAGTCCCA
ACTCGGAACCAGAAAAATTTATTAATTTATAGAAGTTATTAATTTATCGAATATTAATTTATAGAGGTTATACTGTATTT
CTCTTTTATTTGGGTTGTATTTCTTCTTTTTTTACTGAGTTTGAGATTTAATTTTAATAAAAATTATCAGTTTGATAAAA
AAAAACTAAAAATATAATTTTCTTTATAAACTAATAAAATTAAGTTTCTCATTCTAGCTAAAAGGCTTAGCTTAATATTA
TTATGAATATTATTCATCTTTCCTCTTTCAAAAAACATATTTTTCATCTTGATTATCATCGGTTGCAACCAAAACGAAAG
GCTAAGTTTCATATTCATTTTACTCCCAAACCAAAACAAATAGAGGTAAATAAATTTTTCGTATTTCGTACTGGAGCTTT
AATGTTAATTTTACCATTTGTTTTCACCCAAAAAAAACCACCTGAATTTCTTGAACAAATTCACAAGGAAATTAAATTTG
TTTTCTGGGTTTTAATTTGTAACAAAATATCACCTGGTTTTATTAAACTAGTTCCATTAGTTAAAATTAAAAATTGCCGG
TATTGTTTTGTTAAATATTTTATTTTGATAAAATCCTCTGATCTCTATCATTCGAAGTCAAAGCTGTTTTGTTCACGTAA
AACTGCATGTGTGATCCTATATATTGTATATTGATAAATACGTTTAACAATGACAATCTAGTGAGATAGCTCATGTCACA
TCGACCTATGATCAATGGATTACTTCAGTTTGATAATATGTTTGTATGTGATCACGAATTATATATTATATACCAATCGA
TTTTTCATTGTTTTATGTACTATAATTTGATTTCAGCTCACTACATATAATATTTAAACGTGACATGTTCATCTTTTTTC
GTCGTCGATCGACATATCAACTATAAGATTAGTCGGTTGTACGTATAAATCTTGACCTTTTACCATGGATTTGTCCTATA
AAAGCTTACTAGAGACTAGAGACCAGAACGCATTAATATTATTAGGTCTATCTTCTATCACTTCATAGTGTTTCTTTAAC
ACTCATGTTTTGCAAGTGTCGTTTTGTACTATTGGAAAAGATTATTGTTATAAAAAAAAAAATGAAACAAAACTCTAAAA
AATCAGTTAATCTTAGTTATAAAACATTATCCTGCTAGAAATCATTGCAACTTTAATAAAGTATTGAGTCTTGAATCGTT
ATGTCCACTTCGTTTATTTTATATAAAAGTTTGTCAACTAATTAATAGCTGATTTTTTTTTTCTTTTAAGAGAAAGAAGA
TCTCGAAATGAGAATTAAAGATAAGATATATGGTTAGGTAGCGAGTAGAAGACCAAAGCAAGAAACTACGACCACGACAT
CTTGCACATAAGAAAAAAAAAAAGTAGTTCAATTTCATTTTCGCTTTGGTCCACTTTATTATTTAACAAAAAATAATATC
TAATAAATTACATTAATATAACAGTCCGTGTTAGACTAAGACACGAAGCCTCCCCCACTAAATCGACGCAAATAAAAATA
AACAAATGGTGGGGTTAAGAGTTTAATTCGAGCTGTGGAATTTTTTTATAAATATACAAAAATAATAATATTTAAAATAA
TATATATTACGATAACAAATTTTTATGTCAATCAATTATATTTTAAGAATCTTCTAAAATCAAATATTATTGAACTAATA
ATTTGAATAATAATTTTAATTCCACTATTATTGAAAATATTCATATCATTAGTTTTTAAGGGTGTATAGTGAAAAAATTC
CTCAATTTCAAATATGTTAATACAAATTTCCCTTTTTAAAAATTATCATGAAATTGGACAAACTATATTTATATTGAAAA
AGATATATAAACTTATACAACACAAATTGTAAACAAAAATAACATGATGTTCTTCAATAAAATTATAAATCATCAAACCT
AAACTCTAAAATTGTCAAAGTAAAAAACCTAAATTGACGAATTCTAATTTATTATAGCGAAATTCTCTGATGTTTGTATG
ATGTCGAAGTTGATTATGAGAGATTTTGTAAAATTTTGTGTTTTAATTTTAACCATAGTTTATCTAATTTTTACGACAAT
GTAGAAAGACAGGATTAAGATATTTGAAAAATTGAAGTTTTTTTTTATAAAATATATAATTGAATAATTTCTTATAGAAT
TTTAGAAAAAAATTTTAGATAAAATTAAAAAACACAAATGTAATTCTTTTATGTAGAATTTGGGGAACCAGACTACAACA
AATCATAAATTTCTCTAAATTTACCTAAAATCATATTAAAAATTAATAAATCATTATGAATCTTAAATTACTTAAAATAT
AAATTTGAAAATACTCCTCTAACTCAGAGATCAATTTTTTCTAATGCCTCGTGATTTTTTTGCATCTTGTAGCTTAGTCA
CCTATATATATTTTTAGTGGTAACAAGATTCTCTGTTAAAAAAATAATAAAAATTAAAAATAATAATAGTTTATTTTATG
GGAAAAGACGCGAGTGGCTCCCACCAGCCTCAACTTTGCCCACGTGGAACCAGCCATATGCGCGGCGTTTAGACAACAAA
AAAAAAGCGTGTTGTTTCTTTCTCTCTCTAGAAAGTCAAAAAAAGGAGACAGACAACCAAACACTGCCTTGTCACATCTC
TCTCTCTCTTGCTTTTGGCGAGTAACGAGTAAGTCCATTTTCCATGTGCCCACTGTGTCTTCTCTCCTTACACGCCACCA
TCTCCTCCACCTCCTCCTCCCTCCCTTCTCCAATTCCCAATTCTCCTCCAAACCCTAGGGTTAGGGTTTCCACGATTGCT
TCACCTTCCCTTCTTTTTTTAAAACCTCAGATCTTCCGCTTCCTCGTTCTTGTCTTTTTGTTGAGCTGAGAAGCAAAAAA
AAAGTGTTCTTTGGCTTCACGAGGAGCCAACAACGAATCG
>AT2G18100.2 | chr2:7864929-7867928 FORWARD LENGTH=3000
GCTTGTGTTAAGCGTACTGAAGCATTCTTCAGATCGAGATCTAAATGGAATTGTGGTAAGTTGTTCAATTTTTATCTGTT
TTCTCTTCTTTGAGATGGTTCATAGTGATGAGGATGGTTTTTTGGTTTCAGGTTGGCACATATGTACTACTTGTCAAAAG
GATTCGTTCTACATGTGTTATACTTGTCCGTATTCAGTTTGTAAGAGGTGTGTTAGAAGCTCAGAGTATGTAGTTGTAAG
GGAGAACAAAGGATTCTGTGGAATTTGTATGAAGACTATAATGCTTATTGAGAATGCAGCTGAAGCTAACAAAGAAAAGG
TATGAGAATCCTGTCTACATTTTGTTACTTTCTCTTACTCGCAGTACTACAAGGTTATTTGTGGAACTTGAGGTCTGTTC
TTGTAATGTCGCTTTGTTTTTTTAATGTGGATTCTTTCTTCTAGCTAAATGTATTACATGTACATTTTCTAGGTTCAGGT
TGATTTTGATGATCAAGGCAGCTGGGAGTATCTTTTTAAGATTTACTGGGTTTCTCTTAAAGAAAAGCTAGGTTTATCGT
TAGATGATCTTACCAAAGCAAAAAATCCATGGAAATCTTCTTCTTCTACTGCCGCTAAGCGAAGAACTACTAGTCGGGTT
CATGAAAAGGATGATGGAAATTCTCCTGGGGTTATGAAAATACGTCGTGCTAAAGTAAGGAAAATGGATGCTGTTTCTGT
GAGTAATTTGGGTCCTTCTTTGGATTCAAACTGTTCTTTGGGTGACAGACTTCCACAATTGACTAGTGCTGCTACTTGGG
CAACCAATGAGCTTTTGGACTTTGTGGGGTATATGAAAAACGGTGATATTTCTGTCTTATCAAAGTATGATGTCCAAACT
CTCGTGCTAGAGTATGTGAGACGGAATAATCTACAAAACTCTCCTCAGAATTCTGAAATAATGTGTGACTCCAAGCTTAT
GAGATTGTTTGGAAAGGAGCGAGTGGACAACTTGGAAATGTTAAAGCTTCTTGATTCTCACTTCATCGATCAAGTTAGGT
CTCCAGTCACAGATAATTCAGCCGGAGGAGTCACTGAAACTATGTCTTACCAGGTTAATGCGGGCAGAAGCTGTGATAGG
TTAAATACATCTGAACAGCATCAAGAAGGGGAATCACAGCAATTGAACGGGCACAGTATTCAAGTTAGACCTTCCAGTTC
TGATAGCAGAAACCATGCAGTTGTAAAACCTGACACAAGTGCCACTCTGTCCAATAAGCCAATTGATGGTTTGGATACAA
ATATGGTATGGTTATATGGAGATCCAGATGGGAAGATTCATGGACCATTTTCGTTATATAACCTGCGACAATGGAATTCA
AGCGGGCATTTCCCACCAGAGCTGAGAATATGGAGGTTGGGTGAACAGCAACACAGCTCCATACTTTTGACTGACGCATT
AAATGGGCAGTTCCATAAAACAGGGTTATTACAGAATCATTCTATCCCCAAGCAGGAAGTGACAGCTACTATAGCTAACG
ATCAAAACAGGTCTGTGGCTGTTCCTAAAATAGAGAGTAGAATACTTGACTTCAGCCCCAACTCAGTGTGCACTGACCAG
AGTGTTATTTCTAGCAGTAACAGTGTCATCACAAGGAGCTCGGATGTGAGTAACAAAAGCGGAAACAATTGTAGCCACGC
CGTGCCATTGGATTTTTCTCTTTCTAATGAAAGGGATACTGTGGGTTTTATCTCTCTCTGGGACAAAAGAAAAGTTGAAA
GTTCTTTGCTTGTACAAAGCCCAATAAGCTGTTCACTCTCGCTGGCTACATTACCTAGAAACTCAAACTGCTCTCTGCCA
CCACATGAAAGATGGAGTGCTGGTCAGACAGATGGAAACAGTGCAGCAACGACTGCTTGCAATCAAAACGGTAGTCTTAG
CGGCTCAGCTGAGAAACAAGTCACGGCTACAGTCCAGTCATGTGGACAGAACTGGAATGCTGCAACTCCAAGCAGTGCTT
CAAATGTGTGGGATTCGAACTCGGGTTTGACGTCTTTCCCAGACAATCAAGAAATAGACTTTTTAGATCTCTTTAGTCCA
ACTTTCAAATTCAACTTTGCATCTACTACCACTGATTGGCAACCCATTGTGGCTGGACCTGACGAATGCGACGAATCAGT
CTCAGATCTTTTGGCAGAAGTGGAAGCCATGGAGTCCCAAAAACGTCTTCCTTCTCCAACTTCGACATTCCGTGGTCCTG
AAGAATTATTAATCCGGCACTCAATAAACGATAGCTTCAGTCCCGCAGAAGGACATAGCCCAGCACTAGATGTAAGCAAA
GGTGACTCCATGAGCTCCACAAACGATCTTCAAATGCATTCACGATCTAACAGCACCGTGCATTTTTAGTCGTGGGCTCG
GGTTCACATAGAGAGAAATCATAACCTGGGGCACAGGTTACCATAGATCATCCAATGTCCTAGATTCGTCTGATCGATGG
TGGACTATGCCCTCTTTCTTCTCTTTTTTTTTGCAGGATTATTACAGAACATAAATAAATGGCAGAATCATCAGCAAAAA
TGAAAAAAAACGAGTGGTGCATATGTAGAAGATGTTTCTTCGCGGTATTTTTGACTGCACCCATTGTTTTCTTCAGTATT
TAGGTTTTGTAACGTTGTCCTGTGTTAAGATTTGCACAGACATACCCAACTTCTGTATCTTTTTTTTTTACATTGTTTGT
ACTTAGGAACAAGTATAAAAATGGGAAGAAATTGTTGTCCATGGATGTAATCAAAACATTTGTAGGGATCATATCATCTT
ATTATTCTATATATATGATAATGATAGTGTAACGTTTCATTCTTTTTGTTTTGAATGTTTCAAATCTATTTATATCATGA
CAAGTGTAGGCTCCAGTTTATTCTACTTGTTTTTGGAAAATGAGACGAACTCTATTGATCGTTTCTGGATTTGGAAACTT
TTTGTTGTTTCTTCGATTTCGTTTTTGTTGATCTGAGTTG
>AT2G18100.3 | chr2:7864929-7867928 FORWARD LENGTH=3000
GCTTGTGTTAAGCGTACTGAAGCATTCTTCAGATCGAGATCTAAATGGAATTGTGGTAAGTTGTTCAATTTTTATCTGTT
TTCTCTTCTTTGAGATGGTTCATAGTGATGAGGATGGTTTTTTGGTTTCAGGTTGGCACATATGTACTACTTGTCAAAAG
GATTCGTTCTACATGTGTTATACTTGTCCGTATTCAGTTTGTAAGAGGTGTGTTAGAAGCTCAGAGTATGTAGTTGTAAG
GGAGAACAAAGGATTCTGTGGAATTTGTATGAAGACTATAATGCTTATTGAGAATGCAGCTGAAGCTAACAAAGAAAAGG
TATGAGAATCCTGTCTACATTTTGTTACTTTCTCTTACTCGCAGTACTACAAGGTTATTTGTGGAACTTGAGGTCTGTTC
TTGTAATGTCGCTTTGTTTTTTTAATGTGGATTCTTTCTTCTAGCTAAATGTATTACATGTACATTTTCTAGGTTCAGGT
TGATTTTGATGATCAAGGCAGCTGGGAGTATCTTTTTAAGATTTACTGGGTTTCTCTTAAAGAAAAGCTAGGTTTATCGT
TAGATGATCTTACCAAAGCAAAAAATCCATGGAAATCTTCTTCTTCTACTGCCGCTAAGCGAAGAACTACTAGTCGGGTT
CATGAAAAGGATGATGGAAATTCTCCTGGGGTTATGAAAATACGTCGTGCTAAAGTAAGGAAAATGGATGCTGTTTCTGT
GAGTAATTTGGGTCCTTCTTTGGATTCAAACTGTTCTTTGGGTGACAGACTTCCACAATTGACTAGTGCTGCTACTTGGG
CAACCAATGAGCTTTTGGACTTTGTGGGGTATATGAAAAACGGTGATATTTCTGTCTTATCAAAGTATGATGTCCAAACT
CTCGTGCTAGAGTATGTGAGACGGAATAATCTACAAAACTCTCCTCAGAATTCTGAAATAATGTGTGACTCCAAGCTTAT
GAGATTGTTTGGAAAGGAGCGAGTGGACAACTTGGAAATGTTAAAGCTTCTTGATTCTCACTTCATCGATCAAGTTAGGT
CTCCAGTCACAGATAATTCAGCCGGAGGAGTCACTGAAACTATGTCTTACCAGGTTAATGCGGGCAGAAGCTGTGATAGG
TTAAATACATCTGAACAGCATCAAGAAGGGGAATCACAGCAATTGAACGGGCACAGTATTCAAGTTAGACCTTCCAGTTC
TGATAGCAGAAACCATGCAGTTGTAAAACCTGACACAAGTGCCACTCTGTCCAATAAGCCAATTGATGGTTTGGATACAA
ATATGGTATGGTTATATGGAGATCCAGATGGGAAGATTCATGGACCATTTTCGTTATATAACCTGCGACAATGGAATTCA
AGCGGGCATTTCCCACCAGAGCTGAGAATATGGAGGTTGGGTGAACAGCAACACAGCTCCATACTTTTGACTGACGCATT
AAATGGGCAGTTCCATAAAACAGGGTTATTACAGAATCATTCTATCCCCAAGCAGGAAGTGACAGCTACTATAGCTAACG
ATCAAAACAGGTCTGTGGCTGTTCCTAAAATAGAGAGTAGAATACTTGACTTCAGCCCCAACTCAGTGTGCACTGACCAG
AGTGTTATTTCTAGCAGTAACAGTGTCATCACAAGGAGCTCGGATGTGAGTAACAAAAGCGGAAACAATTGTAGCCACGC
CGTGCCATTGGATTTTTCTCTTTCTAATGAAAGGGATACTGTGGGTTTTATCTCTCTCTGGGACAAAAGAAAAGTTGAAA
GTTCTTTGCTTGTACAAAGCCCAATAAGCTGTTCACTCTCGCTGGCTACATTACCTAGAAACTCAAACTGCTCTCTGCCA
CCACATGAAAGATGGAGTGCTGGTCAGACAGATGGAAACAGTGCAGCAACGACTGCTTGCAATCAAAACGGTAGTCTTAG
CGGCTCAGCTGAGAAACAAGTCACGGCTACAGTCCAGTCATGTGGACAGAACTGGAATGCTGCAACTCCAAGCAGTGCTT
CAAATGTGTGGGATTCGAACTCGGGTTTGACGTCTTTCCCAGACAATCAAGAAATAGACTTTTTAGATCTCTTTAGTCCA
ACTTTCAAATTCAACTTTGCATCTACTACCACTGATTGGCAACCCATTGTGGCTGGACCTGACGAATGCGACGAATCAGT
CTCAGATCTTTTGGCAGAAGTGGAAGCCATGGAGTCCCAAAAACGTCTTCCTTCTCCAACTTCGACATTCCGTGGTCCTG
AAGAATTATTAATCCGGCACTCAATAAACGATAGCTTCAGTCCCGCAGAAGGACATAGCCCAGCACTAGATGTAAGCAAA
GGTGACTCCATGAGCTCCACAAACGATCTTCAAATGCATTCACGATCTAACAGCACCGTGCATTTTTAGTCGTGGGCTCG
GGTTCACATAGAGAGAAATCATAACCTGGGGCACAGGTTACCATAGATCATCCAATGTCCTAGATTCGTCTGATCGATGG
TGGACTATGCCCTCTTTCTTCTCTTTTTTTTTGCAGGATTATTACAGAACATAAATAAATGGCAGAATCATCAGCAAAAA
TGAAAAAAAACGAGTGGTGCATATGTAGAAGATGTTTCTTCGCGGTATTTTTGACTGCACCCATTGTTTTCTTCAGTATT
TAGGTTTTGTAACGTTGTCCTGTGTTAAGATTTGCACAGACATACCCAACTTCTGTATCTTTTTTTTTTACATTGTTTGT
ACTTAGGAACAAGTATAAAAATGGGAAGAAATTGTTGTCCATGGATGTAATCAAAACATTTGTAGGGATCATATCATCTT
ATTATTCTATATATATGATAATGATAGTGTAACGTTTCATTCTTTTTGTTTTGAATGTTTCAAATCTATTTATATCATGA
CAAGTGTAGGCTCCAGTTTATTCTACTTGTTTTTGGAAAATGAGACGAACTCTATTGATCGTTTCTGGATTTGGAAACTT
TTTGTTGTTTCTTCGATTTCGTTTTTGTTGATCTGAGTTG
>AT2G18100.1 | chr2:7864929-7867928 FORWARD LENGTH=3000
GCTTGTGTTAAGCGTACTGAAGCATTCTTCAGATCGAGATCTAAATGGAATTGTGGTAAGTTGTTCAATTTTTATCTGTT
TTCTCTTCTTTGAGATGGTTCATAGTGATGAGGATGGTTTTTTGGTTTCAGGTTGGCACATATGTACTACTTGTCAAAAG
GATTCGTTCTACATGTGTTATACTTGTCCGTATTCAGTTTGTAAGAGGTGTGTTAGAAGCTCAGAGTATGTAGTTGTAAG
GGAGAACAAAGGATTCTGTGGAATTTGTATGAAGACTATAATGCTTATTGAGAATGCAGCTGAAGCTAACAAAGAAAAGG
TATGAGAATCCTGTCTACATTTTGTTACTTTCTCTTACTCGCAGTACTACAAGGTTATTTGTGGAACTTGAGGTCTGTTC
TTGTAATGTCGCTTTGTTTTTTTAATGTGGATTCTTTCTTCTAGCTAAATGTATTACATGTACATTTTCTAGGTTCAGGT
TGATTTTGATGATCAAGGCAGCTGGGAGTATCTTTTTAAGATTTACTGGGTTTCTCTTAAAGAAAAGCTAGGTTTATCGT
TAGATGATCTTACCAAAGCAAAAAATCCATGGAAATCTTCTTCTTCTACTGCCGCTAAGCGAAGAACTACTAGTCGGGTT
CATGAAAAGGATGATGGAAATTCTCCTGGGGTTATGAAAATACGTCGTGCTAAAGTAAGGAAAATGGATGCTGTTTCTGT
GAGTAATTTGGGTCCTTCTTTGGATTCAAACTGTTCTTTGGGTGACAGACTTCCACAATTGACTAGTGCTGCTACTTGGG
CAACCAATGAGCTTTTGGACTTTGTGGGGTATATGAAAAACGGTGATATTTCTGTCTTATCAAAGTATGATGTCCAAACT
CTCGTGCTAGAGTATGTGAGACGGAATAATCTACAAAACTCTCCTCAGAATTCTGAAATAATGTGTGACTCCAAGCTTAT
GAGATTGTTTGGAAAGGAGCGAGTGGACAACTTGGAAATGTTAAAGCTTCTTGATTCTCACTTCATCGATCAAGTTAGGT
CTCCAGTCACAGATAATTCAGCCGGAGGAGTCACTGAAACTATGTCTTACCAGGTTAATGCGGGCAGAAGCTGTGATAGG
TTAAATACATCTGAACAGCATCAAGAAGGGGAATCACAGCAATTGAACGGGCACAGTATTCAAGTTAGACCTTCCAGTTC
TGATAGCAGAAACCATGCAGTTGTAAAACCTGACACAAGTGCCACTCTGTCCAATAAGCCAATTGATGGTTTGGATACAA
ATATGGTATGGTTATATGGAGATCCAGATGGGAAGATTCATGGACCATTTTCGTTATATAACCTGCGACAATGGAATTCA
AGCGGGCATTTCCCACCAGAGCTGAGAATATGGAGGTTGGGTGAACAGCAACACAGCTCCATACTTTTGACTGACGCATT
AAATGGGCAGTTCCATAAAACAGGGTTATTACAGAATCATTCTATCCCCAAGCAGGAAGTGACAGCTACTATAGCTAACG
ATCAAAACAGGTCTGTGGCTGTTCCTAAAATAGAGAGTAGAATACTTGACTTCAGCCCCAACTCAGTGTGCACTGACCAG
AGTGTTATTTCTAGCAGTAACAGTGTCATCACAAGGAGCTCGGATGTGAGTAACAAAAGCGGAAACAATTGTAGCCACGC
CGTGCCATTGGATTTTTCTCTTTCTAATGAAAGGGATACTGTGGGTTTTATCTCTCTCTGGGACAAAAGAAAAGTTGAAA
GTTCTTTGCTTGTACAAAGCCCAATAAGCTGTTCACTCTCGCTGGCTACATTACCTAGAAACTCAAACTGCTCTCTGCCA
CCACATGAAAGATGGAGTGCTGGTCAGACAGATGGAAACAGTGCAGCAACGACTGCTTGCAATCAAAACGGTAGTCTTAG
CGGCTCAGCTGAGAAACAAGTCACGGCTACAGTCCAGTCATGTGGACAGAACTGGAATGCTGCAACTCCAAGCAGTGCTT
CAAATGTGTGGGATTCGAACTCGGGTTTGACGTCTTTCCCAGACAATCAAGAAATAGACTTTTTAGATCTCTTTAGTCCA
ACTTTCAAATTCAACTTTGCATCTACTACCACTGATTGGCAACCCATTGTGGCTGGACCTGACGAATGCGACGAATCAGT
CTCAGATCTTTTGGCAGAAGTGGAAGCCATGGAGTCCCAAAAACGTCTTCCTTCTCCAACTTCGACATTCCGTGGTCCTG
AAGAATTATTAATCCGGCACTCAATAAACGATAGCTTCAGTCCCGCAGAAGGACATAGCCCAGCACTAGATGTAAGCAAA
GGTGACTCCATGAGCTCCACAAACGATCTTCAAATGCATTCACGATCTAACAGCACCGTGCATTTTTAGTCGTGGGCTCG
GGTTCACATAGAGAGAAATCATAACCTGGGGCACAGGTTACCATAGATCATCCAATGTCCTAGATTCGTCTGATCGATGG
TGGACTATGCCCTCTTTCTTCTCTTTTTTTTTGCAGGATTATTACAGAACATAAATAAATGGCAGAATCATCAGCAAAAA
TGAAAAAAAACGAGTGGTGCATATGTAGAAGATGTTTCTTCGCGGTATTTTTGACTGCACCCATTGTTTTCTTCAGTATT
TAGGTTTTGTAACGTTGTCCTGTGTTAAGATTTGCACAGACATACCCAACTTCTGTATCTTTTTTTTTTACATTGTTTGT
ACTTAGGAACAAGTATAAAAATGGGAAGAAATTGTTGTCCATGGATGTAATCAAAACATTTGTAGGGATCATATCATCTT
ATTATTCTATATATATGATAATGATAGTGTAACGTTTCATTCTTTTTGTTTTGAATGTTTCAAATCTATTTATATCATGA
CAAGTGTAGGCTCCAGTTTATTCTACTTGTTTTTGGAAAATGAGACGAACTCTATTGATCGTTTCTGGATTTGGAAACTT
TTTGTTGTTTCTTCGATTTCGTTTTTGTTGATCTGAGTTG
>AT2G18100.4 | chr2:7865468-7868467 FORWARD LENGTH=3000
AAGAAAAGCTAGGTTTATCGTTAGATGATCTTACCAAAGCAAAAAATCCATGGAAATCTTCTTCTTCTACTGCCGCTAAG
CGAAGAACTACTAGTCGGGTTCATGAAAAGGATGATGGAAATTCTCCTGGGGTTATGAAAATACGTCGTGCTAAAGTAAG
GAAAATGGATGCTGTTTCTGTGAGTAATTTGGGTCCTTCTTTGGATTCAAACTGTTCTTTGGGTGACAGACTTCCACAAT
TGACTAGTGCTGCTACTTGGGCAACCAATGAGCTTTTGGACTTTGTGGGGTATATGAAAAACGGTGATATTTCTGTCTTA
TCAAAGTATGATGTCCAAACTCTCGTGCTAGAGTATGTGAGACGGAATAATCTACAAAACTCTCCTCAGAATTCTGAAAT
AATGTGTGACTCCAAGCTTATGAGATTGTTTGGAAAGGAGCGAGTGGACAACTTGGAAATGTTAAAGCTTCTTGATTCTC
ACTTCATCGATCAAGTTAGGTCTCCAGTCACAGATAATTCAGCCGGAGGAGTCACTGAAACTATGTCTTACCAGGTTAAT
GCGGGCAGAAGCTGTGATAGGTTAAATACATCTGAACAGCATCAAGAAGGGGAATCACAGCAATTGAACGGGCACAGTAT
TCAAGTTAGACCTTCCAGTTCTGATAGCAGAAACCATGCAGTTGTAAAACCTGACACAAGTGCCACTCTGTCCAATAAGC
CAATTGATGGTTTGGATACAAATATGGTATGGTTATATGGAGATCCAGATGGGAAGATTCATGGACCATTTTCGTTATAT
AACCTGCGACAATGGAATTCAAGCGGGCATTTCCCACCAGAGCTGAGAATATGGAGGTTGGGTGAACAGCAACACAGCTC
CATACTTTTGACTGACGCATTAAATGGGCAGTTCCATAAAACAGGGTTATTACAGAATCATTCTATCCCCAAGCAGGAAG
TGACAGCTACTATAGCTAACGATCAAAACAGGTCTGTGGCTGTTCCTAAAATAGAGAGTAGAATACTTGACTTCAGCCCC
AACTCAGTGTGCACTGACCAGAGTGTTATTTCTAGCAGTAACAGTGTCATCACAAGGAGCTCGGATGTGAGTAACAAAAG
CGGAAACAATTGTAGCCACGCCGTGCCATTGGATTTTTCTCTTTCTAATGAAAGGGATACTGTGGGTTTTATCTCTCTCT
GGGACAAAAGAAAAGTTGAAAGTTCTTTGCTTGTACAAAGCCCAATAAGCTGTTCACTCTCGCTGGCTACATTACCTAGA
AACTCAAACTGCTCTCTGCCACCACATGAAAGATGGAGTGCTGGTCAGACAGATGGAAACAGTGCAGCAACGACTGCTTG
CAATCAAAACGGTAGTCTTAGCGGCTCAGCTGAGAAACAAGTCACGGCTACAGTCCAGTCATGTGGACAGAACTGGAATG
CTGCAACTCCAAGCAGTGCTTCAAATGTGTGGGATTCGAACTCGGGTTTGACGTCTTTCCCAGACAATCAAGAAATAGAC
TTTTTAGATCTCTTTAGTCCAACTTTCAAATTCAACTTTGCATCTACTACCACTGATTGGCAACCCATTGTGGCTGGACC
TGACGAATGCGACGAATCAGTCTCAGATCTTTTGGCAGAAGTGGAAGCCATGGAGTCCCAAAAACGTCTTCCTTCTCCAA
CTTCGACATTCCGTGGTCCTGAAGAATTATTAATCCGGCACTCAATAAACGATAGCTTCAGTCCCGCAGAAGGACATAGC
CCAGCACTAGATGTAAGCAAAGGTGACTCCATGAGCTCCACAAACGATCTTCAAATGCATTCACGATCTAACAGCACCGT
GCATTTTTAGTCGTGGGCTCGGGTTCACATAGAGAGAAATCATAACCTGGGGCACAGGTTACCATAGATCATCCAATGTC
CTAGATTCGTCTGATCGATGGTGGACTATGCCCTCTTTCTTCTCTTTTTTTTTGCAGGATTATTACAGAACATAAATAAA
TGGCAGAATCATCAGCAAAAATGAAAAAAAACGAGTGGTGCATATGTAGAAGATGTTTCTTCGCGGTATTTTTGACTGCA
CCCATTGTTTTCTTCAGTATTTAGGTTTTGTAACGTTGTCCTGTGTTAAGATTTGCACAGACATACCCAACTTCTGTATC
TTTTTTTTTTACATTGTTTGTACTTAGGAACAAGTATAAAAATGGGAAGAAATTGTTGTCCATGGATGTAATCAAAACAT
TTGTAGGGATCATATCATCTTATTATTCTATATATATGATAATGATAGTGTAACGTTTCATTCTTTTTGTTTTGAATGTT
TCAAATCTATTTATATCATGACAAGTGTAGGCTCCAGTTTATTCTACTTGTTTTTGGAAAATGAGACGAACTCTATTGAT
CGTTTCTGGATTTGGAAACTTTTTGTTGTTTCTTCGATTTCGTTTTTGTTGATCTGAGTTGATGGTGGAAGCTACGTCAA
ATTTGACGCCGTCGCAGAGATACGCGGCAAGCGCTTTGTTTGCAATCGCGCTTAACCAAGCGCAGATCAGCCAGTCAAAG
CCATTGGGAATCCCGGCCACCGGAAGTACCGGAGAGCCAATCAGCAGCGACAGTGATCCTATCTCCGATGAGGCGGATCT
CTGGGTCCACGAAGTTTCCGGCCTCCTCCGTCCTGTTCTCAGGTGATCTTGAAATCATCTGGAATAGTCATGTTCATATG
CGTCTCTGTGTGTGTAATGTATACATTTTGAGCTGTCTCTGTAATTTGCTTTCAGATGTCTTCAGATTGATTCATCAGCT
TGGCATGGCCTTGAAGAGATAGCTGCTTCTACTCAGGCTAAGGATCACATCGGTGCGGTATGATTAATTTCTCTCCGTAT
TTTGAAATTTCGTTGTGAATGTTGAGGAGCTCTTCTTTATTGGATGTTACTTTTGGTTTATTGTAGTTTATCAAGTTACT
CTCAGAGGATGTGAGTGATGATGATGATGATTCTAGTGAA
>AT2G18110.1 | chr2:7869636-7872635 FORWARD LENGTH=3000
GAGCTGGGCTCACTGGGACGAAGATGGCTAGGAGAACTGGTGACATTGAAGAGTTTGAATTCAAAGCTATTGGAGAAAAT
CATAATCAAGGAGTTAGTTTTAAATTCCTGCTGTTTCATGTTGAAATCTCTTTGCTCTGCATTGATCTCTTTGTTCTTTC
TTTATTTTTCTTGTTGGTGTAATAGCGATTAGCGGTGGAGATCTTAGTTGCTGGCTTTGTTTTAAAGGAAGAAGACTTTG
TAAAACCCTGGGAAGGGTTAACTAGCAACCTAGAAAGGTATTAAAATGAATTGTTCTTGTGTATATTTTTTGTGACTATA
TCATAAAATCCATATGTTTGCTATAATACCTTCTTAGGTACACGGTGCAATGGGAATCCGAGAATATTATTGCAGTGAGC
ACTGCAATTCAGGATTGGCTTACTTCAAGTAATAATATATAGTTTTATCCAATACGTGTAACCATGTAAATCTATCTTTT
TGCTATTGCTCTAAGAATAGATAGTAACATTGACATGAACTTGTTGCAGGAGTTGCTATGGAGTTGATGAGACAAGGTGC
AATGCGCACCGTACTAAACTCGCTTTTAGCAGCAATGGTTTGGCCGGCAACAATCCTTGTAGCTGCTGATTTTATAGATA
GTAGATGGAGTATTGCTATTGACAGGTAAAATGAAAATATTTGATGAAACTGAAATGCCAAATGTGATGAAACCAGTACT
GCAAGTAAGTTTATGTGCTATTATTTTCGTATTATCTTATTTCAGGTCAGACAAAGCAGGGAAGCTTCTTGCTGAAGCGC
TTCGAAAAGGGTTGCAAGGAAATAGGTATAATTATTGGATAAATTCCATCATATATCTTTATGATAGAAAGTTGTGCAAT
TAGTATTTTACATCAGCATGTTGATTCTCTTACATTGGAAAACTTGTGAGAAATTCAGACCTGTGACTCTGGTTGGTTTT
TCGCTTGGTGCACGTGTTGTCTTTAAGTGCCTCCAGACTCTGGCAGAGACTGAAAAGAATGGTATTTCTCCACTCAATAT
TTATCTTTGCTTTAGAATTGACAATTGATTCTTGTCTTTAACACATTTTTCACGGTAGCTGAAATTGTGGAAAGAGTTGT
TCTTCTTGGAGCACCAATTTCAATCAAGAATGAGAATTGGCGAGACGTAAGAAAGGTAATAAACCTTCTTGATGAGAGTT
CCCTACCATTAACAAGAGTTGGTGTCACAGTCTAGGAAACAGATCCGTCTTTTGGTGTTCTGTATCATCTTATACGAGTT
TTTTTATGGGTTACCAGATGGTGGCTGGAAGATTCATTAATGTTTACGCCACAAATGACTGGACCCTCGGAGTTGCATTT
CGTGCAAGGTATGTTGAATTGTGTTCTTCGATCCCCCCTTTCACCTGCAAATCCAAACTCTTTTTTCCTTATTAAATTCT
GCAGTCTGTTGTCCCAAGGATTAGCTGGAATCCAACCGGTCTGTATACCGGGGATTGAAGATGTAAGTCATCTCATTTAC
TCTCATCTTCAATTCGTAGGAAGTGAAAATGATAGAAACAATCAGAGTAATCATCATCACATTTGTAGGTAGATGTAACG
GATATGGTGGAAGGTCACTCATCTTACCTATGGAAAACTCAACAAATCCTGGAAAGACTCGAACTCGACAATTCTTACCC
TGTTTTTCGAAACACTCTCTAACTAAACCCAACATTTATTACTAGGACCATATCCCATTTTCACCCAGTTTCATAGACTA
GATTAACCCTCATGACTGCTGAATCAGGTAAAACGAAACATCATTGCCCTTCTTCTCTCATTTTCTCCTCATGTGCGTAT
ATATTATACACTTCCACATTCCCACAATTGTTTACATGAAAACTTCCCTCATTTTGAAACCCTACATGTTCTAATTTTTT
ACCCGAAAAAACCATCGGAGAAACTATGTTGACCAAAAACAAACAAACATACTATACATGTTGACATAATAAACGAGCTT
TTAGTCCCTTGTTGTCTTATTGAACTTTCAACATATTTTTGTAGTTAGTTTTACGTCGTCGCCTTTATACTTTGGCTTTT
TCCTAGTTTTCTCTCTGTACGGCGATAGTAGATGATGATGTACATGTTGATAACATTGGCCCTATCTATCAATTTTTATA
TCACCCAAATTCACAGACGTACATGTGAAAACTAAAATTTTATACTGTTTCGCTTGCTAGAATAATAATATGCAAGAAAC
GTACATGTGTGATTGTGTGGTTACTGTTTTTTGAGAATTCAAAAAAAAAAAAAAAATCATCTTAAACAATCGAACTTGAT
TAATTCATAAGCCAACAAAATTGGAAAAAAATATTTTAGTTTATTTTAAGTGTTATAAAAAATTTGATAATTATTTTAGT
TATTATATTTGAAAATAGGTAAAATAGGTTCTTAATATGTAACATGTACATTTTTGCATATTTCTAATTCGGTGTCATCC
ATACAAAAAACAAATGGCAAAAATCAGAATGGATAGAGAATTAATCCGCTAAAATGTAAATGTTAGGCCCAAATTCGGCC
CATTACACAAAAATCTCAGAGGGTTAAATACATCACCTTCTCGACGCTAATTCCTCCACTACGTCTCTCTCTCTTGCTCT
CCCTCTTCAAGTCGGCTCCTTTATTGCTACAGGTTTGTTGCTTCTTCGATTCAATTCTTCTTTCGCCTCCAATTAGGGTT
TGTTTCGACCTCAAATTATGCAACTTTGGGATTATGTGATTAGAATTTAAATTTCGGTGTTTGTGAATCTAAATCTAGTT
GATTAGCATTCTTATTGTTGTTCATACGTTTTAACCCAATGGTTCGTCTTTTAGATCTTCTGTTGTCATGATCTGGTTTT
ATGAAATAGAAAGTTTCGTTTTTGATGAATCGTTGGTGGGTTTTTCCTTACTTGATCTGATCTGATCTGATCTGATCTCT
CTGCTTTATATCAGTGAAAAAGTTTCGAGCTTTAGAAACA
>AT2G18115.1 | chr2:7871137-7874136 FORWARD LENGTH=3000
TGTAAGTCATCTCATTTACTCTCATCTTCAATTCGTAGGAAGTGAAAATGATAGAAACAATCAGAGTAATCATCATCACA
TTTGTAGGTAGATGTAACGGATATGGTGGAAGGTCACTCATCTTACCTATGGAAAACTCAACAAATCCTGGAAAGACTCG
AACTCGACAATTCTTACCCTGTTTTTCGAAACACTCTCTAACTAAACCCAACATTTATTACTAGGACCATATCCCATTTT
CACCCAGTTTCATAGACTAGATTAACCCTCATGACTGCTGAATCAGGTAAAACGAAACATCATTGCCCTTCTTCTCTCAT
TTTCTCCTCATGTGCGTATATATTATACACTTCCACATTCCCACAATTGTTTACATGAAAACTTCCCTCATTTTGAAACC
CTACATGTTCTAATTTTTTACCCGAAAAAACCATCGGAGAAACTATGTTGACCAAAAACAAACAAACATACTATACATGT
TGACATAATAAACGAGCTTTTAGTCCCTTGTTGTCTTATTGAACTTTCAACATATTTTTGTAGTTAGTTTTACGTCGTCG
CCTTTATACTTTGGCTTTTTCCTAGTTTTCTCTCTGTACGGCGATAGTAGATGATGATGTACATGTTGATAACATTGGCC
CTATCTATCAATTTTTATATCACCCAAATTCACAGACGTACATGTGAAAACTAAAATTTTATACTGTTTCGCTTGCTAGA
ATAATAATATGCAAGAAACGTACATGTGTGATTGTGTGGTTACTGTTTTTTGAGAATTCAAAAAAAAAAAAAAAATCATC
TTAAACAATCGAACTTGATTAATTCATAAGCCAACAAAATTGGAAAAAAATATTTTAGTTTATTTTAAGTGTTATAAAAA
ATTTGATAATTATTTTAGTTATTATATTTGAAAATAGGTAAAATAGGTTCTTAATATGTAACATGTACATTTTTGCATAT
TTCTAATTCGGTGTCATCCATACAAAAAACAAATGGCAAAAATCAGAATGGATAGAGAATTAATCCGCTAAAATGTAAAT
GTTAGGCCCAAATTCGGCCCATTACACAAAAATCTCAGAGGGTTAAATACATCACCTTCTCGACGCTAATTCCTCCACTA
CGTCTCTCTCTCTTGCTCTCCCTCTTCAAGTCGGCTCCTTTATTGCTACAGGTTTGTTGCTTCTTCGATTCAATTCTTCT
TTCGCCTCCAATTAGGGTTTGTTTCGACCTCAAATTATGCAACTTTGGGATTATGTGATTAGAATTTAAATTTCGGTGTT
TGTGAATCTAAATCTAGTTGATTAGCATTCTTATTGTTGTTCATACGTTTTAACCCAATGGTTCGTCTTTTAGATCTTCT
GTTGTCATGATCTGGTTTTATGAAATAGAAAGTTTCGTTTTTGATGAATCGTTGGTGGGTTTTTCCTTACTTGATCTGAT
CTGATCTGATCTGATCTCTCTGCTTTATATCAGTGAAAAAGTTTCGAGCTTTAGAAACAATGGCGGCTTTCCCCAACCTC
AACTCTGGCTCCGGATTGAAGAAGCTCGATGAGCATCTTCTCACTCGCAGTTACATCACTGGGTTAGAATCTGTTTTCTA
AGGGCTGTCTCAATTATCTATCTTGTTTTGAAACAATAGTAGTAACCATTACTTTCTTCTGTCTCTCTATGTATGTATGT
TTATAGGTACCAAGCTTCAAAGGATGATATCACTGTGTTTACAGCTCTTTCAAAGCCCCCAACTTCAGAGTTTGTCAATG
TATCTCGTTGGTTCAACCACATCGATGCCCTCTTGAGGATCTCGTAAGCTCCATTGCCTTCTGTTTTTTACCAATTAAAG
TTTTTGTCTAGTGTTGTTTTCTTATAACCTGTCTCTCTATTTACAGTGGTGTCTCTGCTGAAGGAAGTGGTGTCATTGTT
GAAGGGTCATCACCTATCACAGAAGAGGCTGTTGCTACTCCCCCTGCAGCTGATTCTAAGGATACTGCTGCTGAAGAAGA
AGATGATGATGATGTTGACCTTTTCGGGGAGGAGACCGAAGAGGAAAAGAAAGCTGCTGAAGAGAGAGCAGCTTCTGTGA
AGGCATCTACAAAGAAGAAAGAATGTAAGTTTGTGTTTTTGCCTTTACACCTGTAGTTTACGATATAATGATGTCTTGGA
TTTCTCATCTGGTTTCTTTCTTTTCTTAATCAGCCGGAAAGTCATCAGTTTTGATGGATATCAAGCCGTGGGATGATGAG
ACGGACATGAAGAAGCTAGAGGAAGCTGTAAGATCCATTCAGATGGAAGGATTGTTTTGGGGAGCATCAAAGCTTGTACC
CGTTGGTTACGGTATCAAGAAGTTGCACATCATGTGCACCATTGTTGATGACCTTGTATCTATCGACACCATGATCGAAG
AGCAACTCACTGTTGAACCGATCAATGAATATGTCCAGAGTTGTGACATTGTTGCCTTCAACAAGATATGTAAGTTACAC
GAACCTTTTCTCAACTACTTAGAATGCTGAGATTGTTTTATACGATAATTTGGTGTGTAACTAACTGTTGGATATTGAAT
TGAATCATAATGCAGGAGGATGGAGAATAGCTTGAAGGAAGAACTGTTTATGTTGTTGTTTTCTTCTCTATATCCAGTTT
TGTTACCTGTTTTTATTGTACTCTGTGGGAGGGCTTTTACCAACTCTGATTCATTTTGATATATGTGAAGACAATTCAGT
TTTGTCTTAAAGTTTCCACCAAATCTCAAATACGAAAAATCATAAGTTTGATAACATCACAGAAAGTGTGAAGCAAGAAT
GCACGTATGTTTAAAATAAATACAAGTACGCATAATTTAGTATTGCAAAGAAGATTATGTTTACAAAAATTTCTAACAAT
CAGAGAATATGAGAAGGCTAGAACAAGGACCTTGGGTGTGACGCAATATTTCTGAAGTCATATCTTTTTTGTATTCTTTA
GTTCCCACAAAAAAAATGGTAGGTTTCATATGGGTAATGC
>AT2G18120.1 | chr2:7877682-7880681 REVERSE LENGTH=3000
AGAAATGCATATATTTTTAAACTTGTAAAATCAATATGAACGTTATTATTTCACAAATATATACTATTATGTATTAACAA
ACATGATTTGCTATATTTGATTCAAAATTAAAGATCGTAGACGAGTGTTTCTTATTTTAGTGAATAGGCTTTGAGTTTCA
AGATTCAACTATGAGTTAAATATTTTGAATCTAATTTTAGTAACTTTAACTTTTTTTTAAAGTGATCTTGGACAAACTTA
TGCCTCTAACCAGACATTGTACAACTACATGTCGAATCCAAAAGGCCAAGCAGTGCTTTTTGTCGGAGATTTGTCCTATG
CTGATGACCATCCCAACCACGACCAAAGAAAATGGGATTCATACGGCCGCTTTGTGGAACCAAGCGCCGCGTATCAGCCT
TGGAGTTGGGCTGCAGGGAACTACGAGATAGATTACGCCCAGAGCATAGTAAGATCCAATCTATATCTATTTCCATACAT
TTTTAGGTTCAATATTAAACCATCAAATCCGCTTGCAGAGCGAGACTCAACCCTTTAAGCCATACAAGAATCGTTACCAC
GTTCCTTACAAAGCCTCCCAAAGTACATCTCCACTTTGGTACTCAATCAAACGAGCCTCGACTTACATCATCGTACTCTC
TTCTTACTCAGCTTATGGTAGGATCTAAGCCTCCCACTCTACTACATTTTACTCTATATTACAATGTTAATGTTTTTCTT
TTTTGACACATTACTATAGACAAGTACACACCGCAGAACTCGTGGCTCCAAGATGAGCTCAAGAAAGTTAACCGATCAGA
GACTTCATGGCTGATTGTTCTGGTTCACGCTCCATGGTACAACAGCAATAATTATCACTATATGGAAGGTGAGAGCATGA
GAGTTACGTTCGAGCCATGGTTCGTCGAAAACAAAGTCGATATCGTCTTTGCTGGTCATGTTCATGCCTACGAGCGATCA
AAGCGCATATCCAACATTCATTACAATATCACTGATGGAATGAGTACTCCGGTGAAAGATCAAAATGCTCCGATTTACAT
TACCATTGGAGATGGAGGCAACATAGAAGGAATCGCTAACAGGTAAACAAAATCTTTATATATATATATATATATATATA
TATAGTGATTTTGATTAAAGCTTTTGTTTGTAAATTGTTTAACTAAGATTATTTATTTTTCATGCAGTTTCACCGATCCC
CAACCAAGTTACTCGGCGTTTAGGGAGGCAAGTTTTGGACACGCCCTTTTGGAAATAAAGAACAGGACTCATGCACATTA
CACTTGGCATAGGAATAAAGAAGACGAGGCTGTTATTGCAGATTCTATTTGGTTGAAGAAAAGATACTACTTGCCGGAGG
AGGAGACTGCTTAGAATCGAGTTTATTTGATTTCTTTTAAGAATCTCTATTTCTCTTTTTAATAATAAGACTAGTGAAGC
GTTTATCGTTCTTTGAACATTGGTAGGTTTTGCTTAATTTTTCTTTTTAGGTTTTATTTAAATTGTACTGGATTTATTTA
GTTAACGAAATGTGAAAATCATTTCTCTTTTAATAATTCTACTATCATACATCTTTTAGATTATCTCCGATGTATAAGCA
CCATAATACAAAATCTAAATAAAGAGATAACTAGATTATATTCGAATATGTTGTTAAAAACAATTTTGATATTTGTTCTC
GCTAAAAAAAAAAGAAAAGAAATACTAAGTTAGTTAGGGATCTTCTAATATCCGTCGATTTTTAAATTTTAGCAGAAACA
AAAAATCAGATTAGGTACAAAATATACAAAAATATACCATATTTAAGAATATAAAAAAAAAAAAAAAAAGGAGAGTAAAA
TTATAAAGTAGGCTCGAGAATCATAACCTTATCCCTCCATAAATTACTAATTTTCACAAATTTTTATTTTTGTCTTATAT
ACTAAAACAGAACAACAAAAGATAATTTTAAAACTAATTTTGAATACTTTCGTCCATATTTTGTAAAGCAGATGGTTTCT
ACTAAATTATTAACTATCACCCCAAGAGAAAGAAAAAAGAATGTTTGAACATATTTTCATTTTCCTCATATTTATCCCAC
AATAAAAGTTAATGGAGAATAGTGATACAAACAAGAGCATAATGAAAAAGAAACGTACGTAGGTGGCGCAATGTTCCCTT
GCATAGCCACTCTATATACTATATCATACAAATTAGAGTAACATGCATGCTTTTTTTTTTTTGGCTTCTTGTACATTTAA
AATTTTTGTGCATAGCATTTATATATATATGGGATCTTAATTAATTACTAAGTATACTTTTTTAATTATAGTTAAAGTTT
TCTAAGAGAGATGAACCCCTTTTCAATTCAAAAACATACAACCATTTACCAAAAACGGTGAGTGATTGCATCATGCATGT
GCATAGTGATTATACTGATATCAACCATCTATTAGTTTTATCAAATCATTTACAAGTTGTCAAAAATTTATACGGTCTCT
TTTCTTTATCTTATTAAATTGCAAATTACCTTAACTAAAAACCATTATGCGATTGCTATCCTAATATTACATTGGGACAC
AACCCATAGCGATTTTTCCGGTCAAATTACGTCCACGTGTCAAGCTATAGTCCATGAGATGAGTACTAGTGAGTAGTGAT
GAACATAGAGTTAGAGAAAAAGAGATAAAGAAGAAGATAGAAAATATAGAAGAGGTATAGACAAAGGGAGAAACGTTCTT
CGTGAGAGTCAAACGAACAGAAGAACCAGAGGCATTTTGCTTTCACTATTGATTCACAAAGCTCACATCTAAAGCTCTCT
CTCTCTCTTCTTACTCTTCTCGCTTTTGTCACCACAACAACTAGTCATGCAATGAAAGCACACAATATGACCGGAGAGGA
AGGTCACTAAAAGAAAATAGGCAACGCGGCCGGAGTTATCAAAAGCTCAAGACTTGATGGTAACTAGGATTTTTAAATTA
TGGATATTGTAAATTCAAGATTAGGGTTAGAGAAGGAGCT
>AT2G18120.2 | chr2:7877682-7880681 REVERSE LENGTH=3000
AGAAATGCATATATTTTTAAACTTGTAAAATCAATATGAACGTTATTATTTCACAAATATATACTATTATGTATTAACAA
ACATGATTTGCTATATTTGATTCAAAATTAAAGATCGTAGACGAGTGTTTCTTATTTTAGTGAATAGGCTTTGAGTTTCA
AGATTCAACTATGAGTTAAATATTTTGAATCTAATTTTAGTAACTTTAACTTTTTTTTAAAGTGATCTTGGACAAACTTA
TGCCTCTAACCAGACATTGTACAACTACATGTCGAATCCAAAAGGCCAAGCAGTGCTTTTTGTCGGAGATTTGTCCTATG
CTGATGACCATCCCAACCACGACCAAAGAAAATGGGATTCATACGGCCGCTTTGTGGAACCAAGCGCCGCGTATCAGCCT
TGGAGTTGGGCTGCAGGGAACTACGAGATAGATTACGCCCAGAGCATAGTAAGATCCAATCTATATCTATTTCCATACAT
TTTTAGGTTCAATATTAAACCATCAAATCCGCTTGCAGAGCGAGACTCAACCCTTTAAGCCATACAAGAATCGTTACCAC
GTTCCTTACAAAGCCTCCCAAAGTACATCTCCACTTTGGTACTCAATCAAACGAGCCTCGACTTACATCATCGTACTCTC
TTCTTACTCAGCTTATGGTAGGATCTAAGCCTCCCACTCTACTACATTTTACTCTATATTACAATGTTAATGTTTTTCTT
TTTTGACACATTACTATAGACAAGTACACACCGCAGAACTCGTGGCTCCAAGATGAGCTCAAGAAAGTTAACCGATCAGA
GACTTCATGGCTGATTGTTCTGGTTCACGCTCCATGGTACAACAGCAATAATTATCACTATATGGAAGGTGAGAGCATGA
GAGTTACGTTCGAGCCATGGTTCGTCGAAAACAAAGTCGATATCGTCTTTGCTGGTCATGTTCATGCCTACGAGCGATCA
AAGCGCATATCCAACATTCATTACAATATCACTGATGGAATGAGTACTCCGGTGAAAGATCAAAATGCTCCGATTTACAT
TACCATTGGAGATGGAGGCAACATAGAAGGAATCGCTAACAGGTAAACAAAATCTTTATATATATATATATATATATATA
TATAGTGATTTTGATTAAAGCTTTTGTTTGTAAATTGTTTAACTAAGATTATTTATTTTTCATGCAGTTTCACCGATCCC
CAACCAAGTTACTCGGCGTTTAGGGAGGCAAGTTTTGGACACGCCCTTTTGGAAATAAAGAACAGGACTCATGCACATTA
CACTTGGCATAGGAATAAAGAAGACGAGGCTGTTATTGCAGATTCTATTTGGTTGAAGAAAAGATACTACTTGCCGGAGG
AGGAGACTGCTTAGAATCGAGTTTATTTGATTTCTTTTAAGAATCTCTATTTCTCTTTTTAATAATAAGACTAGTGAAGC
GTTTATCGTTCTTTGAACATTGGTAGGTTTTGCTTAATTTTTCTTTTTAGGTTTTATTTAAATTGTACTGGATTTATTTA
GTTAACGAAATGTGAAAATCATTTCTCTTTTAATAATTCTACTATCATACATCTTTTAGATTATCTCCGATGTATAAGCA
CCATAATACAAAATCTAAATAAAGAGATAACTAGATTATATTCGAATATGTTGTTAAAAACAATTTTGATATTTGTTCTC
GCTAAAAAAAAAAGAAAAGAAATACTAAGTTAGTTAGGGATCTTCTAATATCCGTCGATTTTTAAATTTTAGCAGAAACA
AAAAATCAGATTAGGTACAAAATATACAAAAATATACCATATTTAAGAATATAAAAAAAAAAAAAAAAAGGAGAGTAAAA
TTATAAAGTAGGCTCGAGAATCATAACCTTATCCCTCCATAAATTACTAATTTTCACAAATTTTTATTTTTGTCTTATAT
ACTAAAACAGAACAACAAAAGATAATTTTAAAACTAATTTTGAATACTTTCGTCCATATTTTGTAAAGCAGATGGTTTCT
ACTAAATTATTAACTATCACCCCAAGAGAAAGAAAAAAGAATGTTTGAACATATTTTCATTTTCCTCATATTTATCCCAC
AATAAAAGTTAATGGAGAATAGTGATACAAACAAGAGCATAATGAAAAAGAAACGTACGTAGGTGGCGCAATGTTCCCTT
GCATAGCCACTCTATATACTATATCATACAAATTAGAGTAACATGCATGCTTTTTTTTTTTTGGCTTCTTGTACATTTAA
AATTTTTGTGCATAGCATTTATATATATATGGGATCTTAATTAATTACTAAGTATACTTTTTTAATTATAGTTAAAGTTT
TCTAAGAGAGATGAACCCCTTTTCAATTCAAAAACATACAACCATTTACCAAAAACGGTGAGTGATTGCATCATGCATGT
GCATAGTGATTATACTGATATCAACCATCTATTAGTTTTATCAAATCATTTACAAGTTGTCAAAAATTTATACGGTCTCT
TTTCTTTATCTTATTAAATTGCAAATTACCTTAACTAAAAACCATTATGCGATTGCTATCCTAATATTACATTGGGACAC
AACCCATAGCGATTTTTCCGGTCAAATTACGTCCACGTGTCAAGCTATAGTCCATGAGATGAGTACTAGTGAGTAGTGAT
GAACATAGAGTTAGAGAAAAAGAGATAAAGAAGAAGATAGAAAATATAGAAGAGGTATAGACAAAGGGAGAAACGTTCTT
CGTGAGAGTCAAACGAACAGAAGAACCAGAGGCATTTTGCTTTCACTATTGATTCACAAAGCTCACATCTAAAGCTCTCT
CTCTCTCTTCTTACTCTTCTCGCTTTTGTCACCACAACAACTAGTCATGCAATGAAAGCACACAATATGACCGGAGAGGA
AGGTCACTAAAAGAAAATAGGCAACGCGGCCGGAGTTATCAAAAGCTCAAGACTTGATGGTAACTAGGATTTTTAAATTA
TGGATATTGTAAATTCAAGATTAGGGTTAGAGAAGGAGCT
>AT2G18130.1 | chr2:7883936-7886935 REVERSE LENGTH=3000
TACTTAAAAGGTTATTTCTTTAATTACGTTTGTTAAAAATCCAATGAAAACTCTATATGCCATTAATTAGACTAGCGGAA
AATAGTCATGAAATCTGAATAGAATAAATATAAAGACTAGCGCAAAAATATAAGAAATTAGACTAGCACACACATTTTTA
TGTTTTTTTTTTTTTTTTTTCATATTTTGTATGAATCTGTATTTCCTTATGTCAAGAATTTGAATTTGCAAGTTCAAAAA
TGATTAAAACTCTAAATACTTAAAAAGTTACTTCTATATTTACGTTTGTTAAATGCCCAATGAAAACTCTATAGGCCATT
AATTAGACTAGCGCAAAATGGTCATAAAACAGTATAGAAAAACTATAAGGACTAGCGCAAAAATATAAGAAATTAGACTA
GCGCAAACATTTGTTTTGTGTTTTTTTTTCTAGTTTTGTATGAGTCTATGTGTTTCCTGATGTGAAGAATTTGAATTTGC
GAGTTCAAAAGTGATTAAATCTCTATATATTTAAAAGGTTATTTCTATAATTACGTTTGTTAAAGACCCAATGAAAACTC
TATAGGCCATTAATTAGATTTGCGCAAAATTGTCATGAAAACTGAATAGAAGAAATATAAGAACTAGCGCAAAAATATAA
GAAATTATACTAGGGCAAAAATTTATGTTTCTGGGTTTTTTCTTATTTTGTTTGAGTCTGTATTTTCTTATGTCAAAAAT
TTGAAGTTGTGAGTTTAAAAAATGATTAAAACTCTATATACTTAAAAAGTTATTTCTATAATTACGTTTGTTAAACGCCC
AATGAAAACTCTATTGACCATTAATTAGACTAGAGTAAGGGTGAGTGCATCTCAGGATAAGCCAGAAATAAGAACGAGAT
AACGGAGTATGTTTCTAAGCGAGTGTTTGCTTAGTGTGTCATTGTCCTTGTTTTTCCCTCCTCTACAATAAATGTTTTAT
GAATTTGTCTCCCTTACCGGGATGAAGTGTTACAATTTCAGGGTTTGTTGTCTAGGCTTTCGAACATGAGATTATGTATT
CACAAGATTCCAAAGATTGGCTTAGCTAATCAAATGGAGACATGTTCTTAAATTAGGACTTCTAAAAGTATTACTTTATA
GCTAGGTATAAAATTACATTGGCAATCTCTGCCAAAGAAATCAGCTAGCCTAGAAAGAGTTCTAAACTAATTTTGTAGAA
CTCCAAGATTCTTGCTACATTTCTTTGTTCTTTGGCTTTCTAGGCTATTATTTATAATCCAAAAATCAGTAAAGGCGTAA
AAGACGAACTGTTGTGTTTTTGTACTTGAATGATACCAGCAACTTGACGGGCATTTTATAGCACCAAACCTTATTGATCA
ACCCCTTCGCTAATAATCTCTCGGGCTATTTACGATCCTCCACGAATTTTGTGGCCGAATCCAAAACAAAATTCCTTCCT
CTCTTTATTTTCAGGAAATCATCGATGTTGAAAATAATGAATGGCATTTACGGCTGTATTCAATAAATGAATATTGATGG
TACATATTCTTCCCGATCTTGAGAATTATAAGGAAACTAGTATTCTACTCCGTACTACGTACGAAACAAAAAATTGAAAC
TAATTGCAATGTAATTTATAACAGATTATTAAAACATTTAGATCTATAATTTTAACTGAGATATAAATTTTTTGCATCCA
AAAATTGAGGTAGATAGAGAGCCGTAGAGATCCAATCATAACTAAAGGGGTTGGAAAATAAAAGGGGATCCGTATACTAT
CTAAAAATCCTGGTTATTTTTCTGTTTTTACTTTTCAGATAATATTTAAAATTTATGGAGTTAACTAAGAAAAAATAGTT
TTAAACTAACAAATTATTAACAACAGATTGCATATTTTGTGCAACAAATAATTAACAGAAAATGCAAATATTTGTATTTG
TTAATCAACAACAAAAATTACAATATGGTTCAAACTACAAATAATTTGTAATTTAAAAAGCATGAGTATAACAAAATCAC
AATTAATATGAGTTAAAGAACAAATGAATGAATAAAAAAAAACTAAGCATTAACCTGAATAGAATTTCCATGAACATTTC
TATAGCATCTACAAGAGAGAAAAAATGAAAGATAATAGAAAGAAAAATCAAATAGAGAAGAAGTTGAATTAATTAGAGTT
AAATAGGGGATAAAATTCGGTTAATAAATCATGCCCTGATTTTAGTTTTGATAGTGGAGAGGTTAGTAGGAGCAAATTAA
GGAATATAGGTTTTTAAAAACTTTTTCTTTACAGATTGAATCGACTTGATTTTTTTTTTTTTTAAAAACTTTCTCTACAT
TACGAACCCATAATTTTTGGTTAATAATTAGTTTTGTTTTTTCCTTTTTCTGTTTAATACGATCTCAAATTTTTGTTGAA
TTAGTTATTTGAAAATTAAATTAAAATAAAATAAAATTATATGGCATGTTTTTATTGGATAAGAGATTTATGCTTTATAA
TATAAAAGATGTGAAAATCTAATTACAGAGTTTTAAGTGGATGAAATAAGTATCCAGGATTACCAGGCCGGTATCTATTT
TGATGAACTAATAGTTCTGTATTTTTGTTTTATATTTTTTGTTTGTTGTGCCGATCATTAAGTTACAACATGAAAAAACT
ATTTTTTAAATAAGATGAACGCGTAAAAATAGACGTAAACGTTTTGATTCGCATGGGCCAACACTAGTATATTTTAATTA
GCATTACTAAGATTATAAAAAATAATTGTTGAGAGAAAAACTCGAAAACAATAAGATTTTTTCTGATTTTTTTTCATTTG
AAAATGAGAAATAGGAATAATACTAAGAATCGACAAAAAGGAATAATACTTAACATATTTTTTAAACTTATTATCTTTGG
AATATAATCTTCAACAAGAGAATATACTTAGCATTTTGTGTTTTCTATAAAAACACATTGATCCAATCATAAAAATTATC
ATTTACAAAGCAAAATTTATTAAAAAATTTTAAAAACGAA
>AT2G18140.1 | chr2:7888879-7891878 REVERSE LENGTH=3000
ATCTCGACGAATTCATTGTCCAGTTGTATATGTGAGTGAATAAGGCATATGTTTATCTATTAGTTTTATCCTTTTCCTCT
TTGAATCCTATTATAGAAATCCAAAGTTGGTCTGTGTCTACACGATTTCAATGATGACATATAGGGGCATGCTTGCTTCT
CCACATTTAGTTATTCCATGCATATATTATACACGATGTGATGTATTTTTGAAGATATTCCATGCATCGTTCAAGTTATA
AATAATATATATATATGACTGATCGAGAAAACAAAAAATCGTTTGTAATATGTTAGCTTAACATAGCCATGACTTAATCT
ACTGTTTAGTAAATATGTTAAGCTTTAAAATTTTCATAGTAGAATACTTGTGGTTGTACTTGCCTAGTAGCAAACACGAT
GTTTTAAACGCCAAAATTCTATGTACCGTACAAGGCATAGTTCACAGTATATTTCTCTACATATATTTTAAGATCTTTTG
TTGTGTCGATTTTGGTTATAGAACATGTCAAAACTCATATTTGTGGCTAAGCCTATAGGTTCAATTACTTATATGTTGGA
GTGCGAATATGTTAACTACACAGAATTTGTTAAAGGAGATAGCTTTTATGTACATCTTAGGGACCTAGTTTAGAATTCAT
TCACTACAAAAGGCCGCAAATTGCTATAGGACATTCACTATTCTTCTCTAGAATTACAATGAATGTTATTGAAATAGTAA
CAACCTCCCACAACCAAACTACCAATCTTGCATCATTTTTGGTGGAGCGACGCCACACCTTGTGTACATCTCTCGAGAAT
ACATTTAAGCTTGTAAGTCTTCATGAAACAGTTTTTTGAAATTTATAAAAATTGCTCAACCCTAAACCTTACAATTGACA
ATTTTCTTATTCCACACCAATTGGAATTTCCTATTCTACTAAAAATAAATATTGACAAATTTCTTTTTTGTTTATGGACA
AGAAAACTTTGTCTTCACATTCTCATCTTGAATATACTATTCAAGATGTATATCCAACTCAACAGACGCATCTTCTCTTG
TCTAAATCGGCCCTAAACTTCTGAAGAAACCAAATTTAGATTAGAAATTTGTCTACGAATGAATTATCAAATTATAGAAA
AGAACATACGAATGATTTCAATCATCTACTACAATTTTAGTATTAATTAATCATAAAATAATCACTAAAATTACTTACTT
TAGATATATGTCGCTGAGTGCCTTAAAATTGAGAAGAAACCAACAAAGAAAATAATTTATAAAATTTAGTTAACGAATGA
AAAAAGTAGGTCAATGTACTCAATGATGCCTCTTCTTTCCGTCGGTTATTATTTTTGTCTTAGGACTGAGACATATTTTT
TATGAGCTTTTCTGTTTAATTGTTTTGGGCTGAAATATTATTTTCGTTTTAATTGAGTTGGGTTGGACATTAGGATAGGG
CAATTCATTTTCTATTCTAATGGCCCAAAATATATAATCAGTAAATGAATTCAATGTGTAATTTTGTTTTTCCTGAAAAA
GAATGTCGGACACGTGCCCAACCCCCTCTAGACGTGGGTCCGCCCCTACTTGCAACTTAACAACTTTTAATGCTCATAAT
GTAATCAGTAAACATTGGTAAATTTAAACAGGAAAAATATACTAAAAAGAATCCATATATTTTTTATTGGACGTTTAGTA
CGCCAAATATTTTAGTTGGAAAAAATATCCCATTTAAAATATATATAATTAAAAAAATTCATCTTTGAATTATGGATAGA
TTTGAGCCTACGACTTAATAGCCATTAACAGGCATTACAAAATCACTGAACGATGTTAAATGTTTACTTCATGTGTTGAT
ATATATATATATATATATATATATATAATCTTTATTCAAAATTTACAAATGTATTAGCGTTGTCTGGTGGTAATAAATGG
ATTATTTAAACCTTTTAATCACCATCTATTTGTTACAAAGTTTATTTTAATCTTTTTAATCACTACTACTTCTAACTTTT
GGTTCTATTTTTGCTCTTTCAAACAAAAAAATTAGTTTTAACCGTAAAAAGTTAAAAACATATATCTTTTTCCGACCAAA
CAATTTTTTATTTTTTTTTGAATATTTGAAGGTTCTGGGACAAAGCCCGTAATCCTACCAGACCTGAAATCATAACATAT
AATATTAGTTTCGTTCCAAACGTCACTCGAACCAACGATATCTAAACTTTGCATCGAATATTAATTGAGCTAATAACACT
TGGTCAAACAACTTTATAAAAACCATTAAACCAGCAATGTAACCGAAATGACGGTAAAATAGTCAAACAACTCGTGCAAC
TTTGCGACATTTGGATACCAAACCCCAAGATTTAGTCCTTTTGAATTCAAGCCATTTTTTCAATAACAATTCTTCAAAAT
ACCACACTTTTAAATTTTGTTGTCAGGAATACTACTATTAATTTAATGTTCCAAAAATACTATCAAAATATTTTGTTTTT
CAAAAATATCACAACATCAAAAATTGATGTTCAAAGATTCAAAATATTGTTTTTAGGTTTGGGTTACCTATTTTAGATTT
AGAGTATTTTTTTTAAGGGTTAAAATTTTGTGTTTATAGTTTAAGGGCCTTAGTTTTGAATACTGAAAGTTTAATTTAGT
TTTGTGGTATCTTTGGAAAACTAAAATGTAATTGATATTTTTATAATTATTAAACTCTCTAAATATTAAACTAATAGTGG
TAATTTTAAAAACCAAAATTTAAATCCACGATCTCTCTGTATTTTTAAAAATTATTGTCATTTTTAATTTATATCTTCTT
AATTGATTAATTCCAATCAAGGTACCAAGTCTATTGCCTTTGTTTGTTCCTCTTCATGACGCCAAACTCTCTGTATATAA
ATTGATTTATATCTACTTAATTGATTAATTCCAATCAAGGTACCAAGTCGATTCTTCTTCTCTTATCATCACAAAGTCAT
CTCCTTTCTTATTTCTTGATCTAGCTAGCGACAATTGAAA
>AT2G18150.1 | chr2:7893587-7896586 REVERSE LENGTH=3000
AAATGTAATAAAGCAACAAACAAGGATTATGGATAAATGACACATACAGTGTTGTATCTTCGATAATATTAAGTTCTACA
CCATGCCGTGGATAGTCCATGATTTAATACCGTTTTGTCGATATATTAGGGATGACTTACACACGTAAAATCAAAGAGTG
ATATGTTAAGGATGAGCACATGTAACATTGAAGAGCCTATGAGTTTTATTAGAGAGCGTTCACAATGAATTTTAGTGTTT
GAGCTAGTTATTGATTCATTCTAAAGATAATTAGTTTTTGAGGATGTTAAAGATGAACACATAAAATCGGAGCGACTATG
AGCCTTGGAGAGCTCACTTAGGGTTGTATTGTTTGAGACAGAGTTATTTTTTGTCTAAATATACTAAGAATTTTTGTTGT
TTCCATTTTGGTTCATCACTATCTAAGTCTATTTAGCCCATATTGTTCTAAGGAACAATAGACTTAGATAGTGATGAATC
AAAATGGAAACAACAAAAATTAATGAAGTTTAGACAAAAAATAATGTATTAATATATTCATAATTATGCTTTATTCAGCC
CATATTGTTCTAAGCTTAATGAAGTTTGGCCCACTTAGTTATTGTTTGTACACTTCTTATAGAGGCTGGCTCAAGTTATT
TTTGGGCATTGTGCCCACTGCCCATTTAAAGAAAATTCTGAAAACTGTTCATAATATAAAATCATAGGAAACACTACAAC
TATAAATATGTACTTAACCCTAAGATACTTCTGATGAGAGCAATAACATTGTCGTTCAATTTTATATCAATCCTCACTCG
ATCATGGTATATCAGAGTTATAATTATCTAACAATCGGTTACATTCCTGTTTTTAAGCCATGTACTTCTACTTTTTATAT
TTGTTTTAACCCAATTGCTTCCAATATTCAAGTTCATCATAACCTCTGAATTAAGCCAAAGTACTTCCATAATTCAAGTC
TATAATATACCTCGCAATCAACCCAAATTGCTTCTAAAATCAAGCTAAAATGTTTTTTTATGCAATAAAAAACAAATCTC
ATGTTTTCTTAAGCTGTATACATTTATTATGTCTTCAGAGCTTATATGCTTCTTTAAAGTTTTTGTTTATTAAAAAACAG
ATTTTCTTCAAAATATATTTGGTTTTAGTTTTATCTAAGAAATACAAGAAAAGAAAGAAAACAGCCTTCGGTTTGTTCTT
CTCGACAGAAGATCAAGCATTCTCCATGGCTTCAACCATGCGCTCATGCAGCCTCTATTTTTCCCTTTTACTTCTTCATC
ATACGAAACATCTTGATTGAATTTAGTTCTAGTAAATAATGTTAAGTTTTTTTTTTCTTTTCTACTAAATAAAAACTCAT
GATGAGGCATAATCTATATACTTTGCAAGAAATGCTTTCATATTAGTGTTTTATTCATCCATAAAAAAACTATTTAAGTT
GAAATAATAATAAATATTAGTATCATATAGGAGTATAACTTATATATCAGAGAACCATTTATTAAACTTGTCTTAATTAT
GTCCTTAAGATTGTACACATGACATGGCTCTGCAAAACATAACTCAGTTCAAGTATCCCTTGGGATGACATGCGTTTTCG
GGGTTTTGTTTCTCGATCATTAATTAGTTTCTAGAAAGAGAGACGACGTCAAGAGTCAAAACCAAATGAAAGTAGGAACC
ACACACGCGTTGAAATGTTCATAGTTTTCTTCACCTTTGATATTCGCTTTTTACCTGCATATCCATGTTTTATGATAGAA
GACAAAAACCCTTTTGCTTTTTTATTGTTTATAAGTCAACAAACGAATAACATTTTGAGGGATATTATTTGTTTTTCCTT
TTGTCAAGAGAGCAGTTAGAAACTGTTCATACTCTTTGTCCCTTTTAGTTAATTTTTTATCACAACAAAGGAAGACTTGT
GAAACCTTGACTACTTACTTACTAAACCACGACCAAGTAAAACATTGTTTTTTTTTTGTAACTATATAAAGCTTTCTTTA
TAATAGTTAGGTTTAAATCTGAAGTGTCAAGAATTTTAAAAAACGCGTGCGTGCTTTGTGACCGAATCATCATTTATGTT
TCTCTATGATTTAATTTCAAAATGGTGCGGGTTTATAGTCTAATAGCAGTATTTGTTTATAGATAAATAGCATTTATTTA
TTTCTTTTTACTCTAATTAAATTCTTTGGTTCTTTCTTTCCTTTCTATTTGGTTGTGACATTTACATTTCATATCAATAC
ATTGTATCTCCCTTGTTATTTAGCTTTCAACTAATAAGAAAACTCTTCTTAAAGAAATCTGACTAGTTAACGTGATCAAT
TATACGTTCTATATTGTCGATCGGTAAGAGTTCCATATATTCACTCGTTTCAAACAAAGTTATATATCAAAACCGGCAGT
AAAACTAAATTTTAAAACTGTCAAGATCCGAACAATCTTACCATTTGTTGTGTACAATAAAAACTTATGACTGAAAATGC
ATGAAAATAATCTATTAAAAACCAAATAAAAATTCAAAATCCTAGTTTTCAAACTAAATTGTTAACTGTTAATAGATCAC
CATTAATTCGTCACAAAGTTCACCTTAACCTTTTAATCACTACTTTTAACTTTTGGTTCTATGTTGGCTCTATCAAAATA
AATTTTAGTTTTAACTTTATAAAAATAACTAGAAACTAGTATAATAACCAAAAATGGCGGTGAAATAGTCAAACAATTCA
TGCAAGCTTGGGACATTTGGATACCAAACCCAAGATTTAGTCTCTTTGATTTCAAACCATTTTTTCAATACATTGTCATT
TTTTAATATATCTCTTAATTGATTAAACCCCAATCAAGTTACCAACTCTATTGCCTTGCTTTTTCCTCTTCATGACGCTA
TAATCCACGAACCCTCTGGCCTATATATACTTTCGATTCTTCTTCTAATCCTTCATATCTCCTACCATCACAAAGTCATC
TCCTTCTTCTTTCTTGATCTAGCTAGCGGAAAATTTGACA
>AT2G18160.1 | chr2:7898804-7901803 REVERSE LENGTH=3000
CTTTTTTTTATAATGTATTTTACATATCTTTCTAAATAAACTTATGTTTGAGTGATTTTACCTAACACTAATGGCCAATT
AGAAATTAGTCGTCATTTCATCATCGATTAGGGACTGATTTTGATAGATTATCAATATTTTATACAATTAAAAAATGGCT
ATGAAGTTCCAGAAGAGATGAGCTATATGGACCCATGTGCTTATTGTCCCCTGCATCTGCTTAGAGGTTAAGTGTTAATC
ACCTTTATTTATATATGTTTAATACTTAATTATTTTTCTTTCGCCAATCTCATAATTAATTAGGTTTAAATTAAAACTGG
AACTTTGACGTGTATTAAGAGCCGCTCATTGAGAACATGGATTGTGCAATGCACGTGGTTTCGTACGGTGCAGATCTACA
AAAGAGATTCTGCGTCAAAGACGGTGTCGTGCACTGTTGTTGTCTAAATTTTGTAGGCGGTGAAATTATGAAAGTTGTCT
ACTAACGGTAACTAAATTAACTACCAACGGTAAATAAATTTTGTCTCAGGTGAAGGGAAATTATTAAATTTGTCTAGCCT
TTTTACCCGCTATAAGTTACTATTCAGCGTGGGACGAAAAAAAAAAAAATTACTACTCAGCGTGGTGTGCCGACATAAAA
ATAATTACTCGTGTAAAAGAAAATAAAAACTATGAAATACTTGAAGTCGTACTATTAAATTATAATTTCCTTGGTTAATA
TCATCGCTGTATCAAAATTTAGATTTAAAATATGATCAATGATATAATTTAAAATATATATATAACGTATGATAAAACGA
TCAACTTACATTGTTAAGTGTTTCTAGAGCATTTTAAAAACATATTCTATAATTTCATATATAACATTTTGTTCATAAAA
CTTAGGTAAATTTGATCTCGAATCTTTAAAACAACCAAAATATTGTCCACAAAAATTCGGTGTAATATTGAAGGTTGTTG
TTGTTCATGTTCTTGATTACTTTTCAATTCTCTACATTTTTACATATTGTTTCATTTAGAAAAGGAGTTGGTTGAATTGT
GGTTTATCACTTAATTTTTATTATTTATATGTAATTTATTTTTAATATAAGGTTTTATTAATTAATTTGCCTGTAGTATT
GTTTTAATGTATGTTTATAGTTATTCATCAAACAATTGTGATCAATATAAAGATTATCCGACCGTTAGACTCGTCACAGG
AAATTTTTCTGAAGTTGAATTTCAAAAGCTCAAACAATTAAAACGCGTAATGATAAGTGTTGTAAAATGTTATAGAATTA
AATTTAAAATTGTAAACAAAAAGATATACAAATAAAGAAATGATGTTGATGATGATAGTGCTTTATTTTCTTATATTTTT
TGTGTGTCTTTACCAATAAGAAAAGAATAATCCATTTTTATAGATATGAAAATTTAGTAAATCAATTGAAATTATTACAA
ATGATGTAGTGTAGTTATTTTGAAAATGGAGTAAACATTATCTGTAGAATATGAATTAATGATACGTGTTACATGTATTA
GACATTCATTGGATTTGTAACAATTTATAAATAATTAGAAACATACTTCAGATTTATCTCTTATAACTATATTATAACTT
TTTCTAACAATTTGTGACAGTTTTCGTTTCATTTTAGTTCTTACCTTCAGTAAGATCAGCTTTTATTTTGTGTTAAACAA
ATTCAACAACTCGTACAAACACTTTATGAGACTTTTCAATAATTAAGACGAACAACAATGATCTAGTACACACAAATTAG
ATACTAACATTTTTAGTTCGAAATCATTTACTAAATTCAAAATTTTGATATCAATCACATGGCTCGAAATTACTGTATTA
GATTGAAATATCAGAGCACATATCAATCCCACAAATCCTCATGAATTTACTTAATCCACATACTTTAAATTTTATTTTTA
AATATTCTATATTTTCTTAAAATGTTGGCTGAAATAATGTTTTACAAAATTTTATTTCGTTGGAAAATTATTAAATTTAT
CACCTTCCTATTTGATATCACTTTTAATTCACCAATTGTATGTATCAAAATATTCAAAGCCATTGACTGAATTAATGGCA
ACAAAAATTATCAAAGATTTTCTGTAATTCCTACATTGACTACATGCAATTTTCAAGACATTGACTATTTTCAATAGTTT
TCACTCTTTTTAATCTTGATATCTGGTCAACTTTTACCACCTACCTATTTGTCTATCCTACTACATATCATTAATCACAC
CATTAAACCACACAAATCTATACTTACCATTAATATTTTTCTTTTGAATACCAAAAAAACAATCAAAAAGTAAAGTGTCA
TTACCAAAAAAATAAAAAAGCAACATCCACCTACTGACCTACATATTTTTTTTAATAAAATTATAATGAATCATTTTGTT
AGTAAAAAATAAAAATGATAAAACAATGGGCGCGTAAACGATTCCAGCTTTCCCCACCATCCATTATTTCCCAAAAAATC
AAAATAAATTAAAAAGACACAAGTGGATGCTTGAGATTTGGTTTCTATATAATCCATAACACACCCTTCATCAAAAACCT
CTTTCCCATTCACTCATCTTCTCTTCCTTATCTCCTTAAAAATCTTCTGCTGTTTTCTTTTTTATATTTAGAGCTCCTCT
GTTTCTTCTCCAATAACCAAAAAAAAAAAAAAACTCTTCCTCTGTTTGTTTTCAAGTTCTGACATCATAAATTCAGACCG
AGAAAACATAAAAATTTGAGTCTTTTGATGATCGGAAACTGATGACTCCCGTTCTCTGCGAAATCCTGCTCTCTGGGCTC
ACGGTCAAATCTGCTCTCTGCCGTAGAACCCATCTCGTTCAATCTTTCTCCGTCGTCTTCCTCTACTGGTTTTACAACGT
TTCATGAATTGCTACAAACTCTAATTAATTTTTTCAGACAGATCATAAAAAAAAACCAAACATAAAACATAAAACTCTGT
CCTTTTTTTGTCTTCTTGTAACTTTTCTTGTTAAAAATCA
>AT2G18170.1 | chr2:7909375-7912374 REVERSE LENGTH=3000
CTTGGCAACAAGTACCAAAGCAAGTTGCTTGAAATAATTGATGCTAGGTGAGCTCTGCAAAAAGTTTCTGCATGAACACT
CAAAAGATTAGTATTTCTCGAATGACAGACTTCTCATTTTTCTTTGTATCAGTGAGCTGCCTGAGTTCTTGGGAGGTTCT
TGTACTTGTGCTGACAATGGGGGTTGCATGCGCTCGGACAAAGGACCATGGAACAATCCAGATATTATGAAGGTTTGTTT
TCTACAACTTCTTTGATCTAGTAAAGCAACAACAACACTCATAGTTAGTTTCTTTCTTTCTATATGAAAACTAAGATGAT
TGTCACCGTAAACCTAACAGAGAGTTAATAATGGTGACCACATATGCTCAAAGAGATCTCAAGCTGATAATGCTGGAGAG
AATATTATCTCTCAGGGGAATAACTCTGCAGTTGAGGAAGCTCCTGAAACTGACCAGTCACAGCCCTCTCCTTGTCAAAA
TGTAAGAATGACACTATTTTCCTTCATGAGGCTTGTATTCTCCTTATATTTCTTCCCACATCTCAGGTCGTGGTTGCTCA
TCCAGCTTGGAACATACCAGAAGCTCACAAATTTTCCCTCTCAAAAAGTATAAGAGATCATGTGCAAATTACACTACTAA
AGAGACAAATACTACTCCTTTTTAAAAGAACTTGAATTTAAGTACTTCTCTGTTTTTGAACAGGGGATGTTTACGCCATT
CAAGAAGCTTGCAAAGCTACAAATGAAAGTGGAAGGTCTCCTATTTTCACTGGAGTCATGGCTTTTGTAATGGGTGTAGT
CACCATGATTAGAGTGACTAAAAACGTTCCAAGGAAGCTAACCGAGTCAACTATATACTCTAGCCCGGTTTACTGCGACG
AAAACTCGATGAACAAGAGCTCGATGCATGGGAAGAAAATGGCAACAACAACCATCTCAGGGGAAGATTTCATGGCGGTC
ATGAAACGAATGGCTGAGCTTGAGCAGAAAGTCACAAACTTGAGTGCACAGCCAGCAACTATGCCTCCTGAAAAGGAAGA
GATGCTTAATGCTGCCATTAGCCGAGCCGATTTCTTGGAACAAGAACTTGCTGCAACCAAGAAGGTAACACAAAACAAAA
AAAACTTTCATATATATTACTGATTTGTTCTCAGCTTTCACTATCTCACACTAAAGAGTTGTTGTATCTTCACAGGCTCT
TGATGATTCTCTTACCCGACAAGAGGACCTTGTGGCATACGTTGAGAGAAAGAAGAAGAAGAAGAAGCTGGTCCGCTTTC
AAATCAATGCCTACTTAACTAATTTTTGTTTTGGTGTTTAAAATGGTGTTCTGTTTTACTTTTTATCTCCATGTGCAGTT
CACTTGGTAAGTGAGGAACATGAGGAAGAAGAAGCCTCTAGTGGAGTTAGAGGTGGCCAATGCACTCATGTCATTAACTT
AAATCTTACAGTCACATTAAAATTAAGAGAATCTCCAAAGAAAGAATTTTGTTATGTCTCTGTATATATATATCATCCTT
AGATGTTACCACTTATCCGCATCATATGCGAGATCATGTTTGATTTGTACAAAAGAAAACAATGAATTTATAAGAAATAT
ATTTTGTAAAGTAGTTTTGTACAAAAGATTAGTGTGCAAACATTTTTAACATCAACGTATAAAATTCAAGTACACTTTAT
ATAAACTAAATTACTAGGGTTGAAGATGAATTGGGGCTTGATGGTTTGGAGAGACAGAATCTTCGAAGATCTATGGAGAA
ACTCAAAGTTGATTGATAATCTGCGTTCGTCAACTGATAGGTTTACTCAACCATTTGCCACTCAAATTAGTTATGTCATC
ATCTGATGTTAAATCCATCAGCCACACTTATCCTTTTTTTAATCTAATCCTCAAACCTCTCCGAAAGAGACAGAAGGTCT
TCAAACCAAGAGTGGTTTTGTAGTTGACCACTTTTTGAGGCTTTTAAGTTAGGTTTAACTACACCCAGTGGAAACTTCGG
TTCGGACAACAACAAGAAGTTGCTCCCAATCTACGTTTACCACGTGTCACTTTTTCAGTCCACCCACGTGCTTAGCCGGT
TACTTGATCCATTTAAATCCTCAATTTCTGTATTCGTGTACGTATATTATACCAAGACAAATTCTACTTAATAAATATCT
TACTCAATCTTTTTAATTAATTACAAAAATTCCTATGCATTATTTTTTTCTAATTACCAAATATAGTAATAACAATCCTG
ATTTGTATGCAAAAAAAAAACATGAAGAGTCCATTAAACTTTAGAGATTTTTTAATTAAAGATAGTTTGTAACTGAAGTT
TTGTTACACAAAAAATATCTAATCTAAAAAGAATGTCGTTTTCGTAATTAGAAGACTTTGTAATTTGTTTTTTTCCTAAA
AAACGAAAAGAAGTAACCAAAGCTTCTTCATCAACCAACGTATTTTGCTTCCTTTCTTCTTCTTCTTCTTCCTCTTCCCC
TAACATTCCATTCCCCGTATGGGTCTCACCACTTCCTAACTCTTCTCTCTCTTATCTCTTCTTGTTTTAGCTATGAAGAA
GCAATCTCAATTCAGATCCAATCATACCCTTCTCTTCTTTCATCTCTGATCATTAACAACAACAACAACGACTCGGGTTC
TGTAAATTCAGTTATTGGGTATGTTCGATCTCTTGTTCTGTTTCTTCTCTTTATTCATTTAGCTTGTTTTAACTCTTAAT
TTTTGAGTTTTGATTATGATTAATCAAGAGTTATCATATTAAAAAGAGAATTTTTATAACCAAAGTTTGCTTTTTTCTTA
TGGAGTAGTAAGATTGATAGCTAAGTAAAGGAAACGATATTAAAAAGAGAATTTTTCTTAGTTGAATTTCACTTTTTGGA
GACGTAAAGGAGAAAAAAGCTTCAATGATTCATAAATCGAAAATTCTCTATAAACCCTTTTCCAAAATCTTACCAATTTA
GGGGAAAAATACTGAAAGTTTTGGTTTTTGCAGAGAGAAA
>AT2G18180.5 | chr2:7913230-7916229 REVERSE LENGTH=3000
GGATTCTTGGTTATGTTTTGTGCTTGAACGAACAACACACCCTAATGACATCACCGCCTTACTAATTGACGTTTCCTTGT
GACGCAAGCTCCTTCCTCCGCAAGTCTCTTACTGTTTGTTCACTTGTTTGCTTCCCTAGAAAATACTTTTGTTATTTTCC
TATTGGTCTACTTTAAGAAAAAAAAAAATAATAATAACTTAAAAGGAAAAATAAAGATAAAATTAAAGAATAGTATTTTT
TCATTTGAGTCTATATATGAAGTTATAAAACCCCAATTTTAACTCATCCCATCACTTCTAACCCTAGCTAGGTCAAAGGA
AATTCCGCAAGATAATTGTGGATTTCGATTAACAGAGATGTTTCCTTCAATATCCAATATCTCTTTATCACCATCGTCGC
TGTTTACAGCGTACGCGTCCTTAACCGGATTCTTGATGCTCTTTAGATCACTGTTCAATGATGAAGTACCGGAGAGGCTC
CGATCATACATCACCGACTTACTCAACCGGTTTTTCACTCCGAAATCAAAGAATTTGACTATGGTTATCGACGAGATCAT
CGGATTTAAGAGGAACCAAGTGTTCGACGCGGCAGAGGTGTACCTCCGGAACAAAATCGGACCCGAGACAGCCCGTTTAC
GAGTAGGTAAACTCCCTAAGCAGAAGCACTTCACAATCTATATCGAGAAAGGAGAAGAGATCTTGGATACTTTCGAGAAT
AGCGAGCTGAGATGGACTTATGTTGAATCAGAGAACGAGGCAAGCCAAAAAGAGAAACGTTACTACGAGCTCACGTTCGA
GAAGAAGCTTAGAGATAAAGTCATGAACTCTTATTTGAGCCACGTTGTAGCTGAATCTGAGGAGACTAAGAGGGATCTGA
GAGCGGTGAAGCTTTATAGCCGAGATGTGCGTGCGAGCAAAGATGATGACGGAATGGCTGGTGCCGGTTGGGGATGTATC
AATCTTGAGCATCCATCGACATTCGAAACATTGGCAATGGACCCGGGTGCGAAGAAGAAGATAATCGATGATATGGAGAG
GTTTTTGAAGAGAAGAGAGTTTTACAAAAGAGTTGGTAAAGCTTGGAAACGAGGTTACTTGTTGTATGGGCCACCAGGAA
CTGGTAAATCTAGTTTGATTGCTGCCATGGCGAATTATCTTAAGTTTGATGTGTTTGATCTTGAGCTTAGTAGTATTTAT
GAAAATGCTCAACTAAAGAGCATCTTGTTATCAACCACGAACCGTTCGATTTTGGTTATTGAGGATATCGATTGTAGTAG
TGCCGAGGTGGTAGACAGGGAAGCTGATGAGTATCAAGAATACGAAGAAGGTTATTATGGAAGGGTGAGATGTTTTGAAT
TTTTGTACAGTTTTGAGAGAATCTATTGGTTCTTAGTTTTGACTATGGTATTGTCTTTGCCATGCAGGTGACTCTATCAG
GGCTTTTGAATTTCGTTGATGGGTTGTGGTCAAGTTTTGGGGATGAGAGAATCATTGTGTTCACGACGAATCACAAAGAA
CGGCTTGACCCTGCTCTGTTACGTCCTGGAAGAATGGATATGCATATCAACATGTCTTACTGTACAGGTTTAGGGTTTAG
GACATTGGTCTCTAATTACCTCGGTTTAGGTGGCTTAAACCATCCTCTTTGCGAGGAAATCGAGGCGCTGATCGATTCCA
CTGAGGTGACTCCGGCTGAGTTAGCTGAAGAGTTGATGCAAGAAGATGATACTGATGTTGTCCTTCGTGGAGTAGTTAGC
TTTGTTGAGAATAGAAAGGTCGAGATAAGCAAAACCAAGGAGCTGGAAGGTTCTACTTGTAGAAAACTTGATGGTGACGA
TAAACACAATGTTTCTTCTACCAATGATTTGAAGAAGACGAAGAAGAAGAAGAAAGGTGGAAAAGGAAAAGCGAAAGGAA
ACTAGGAAAGGCATTAAAGTTTATCAGTTAGATTTTGGTTCGGGTTAATCAGTTTGGTTTGATTTGTTACTTTAGAAACA
TAGGTCTATGGTTAAAGTTTATCACTTTTTTGTTCTTTAAATAAATTTTGAATTTTTGGTTCGGATACGTTCACATATAG
ACGTGACATTTTCTGATATGGTCGTATTCTAGCAATAGCATGGTATTTCTCTTCCCTCCGTTTCTATGGGGAATGTACAA
AGAACAAAAAAAGTGAGAGAAAGAGAAATGGAGAAGAGAATCAATGGTTGGTCAAAGAGAAAACAAAAACATGTGGTGTG
TAGCTTTCAAAGAAAAGATTACGAGATATTTTTGGATAGATTTCATTCTCACTTTTCTCTCTCACCAATCTCTCATTCAG
AGGTAATTTTATCCTTTTTTTTGTTCTTCTATATCCATCATCATGATCAATACTCTTACGTGTTTGCTTTCGATATATTA
TCGAATGGAGAATTTGGTTAAAGATTGTGTTTATGATTGGAATGTGTTTTGAGTCTTGCAGGCAATTGGAAAGGACTTTG
GTTATTATAAGAACACTCTTTTGTAGAGTGCTCTTCTCGCCTATATAACACATCATGTCTCTCAACGTTGGTAAGTGTTT
TTTTTTTGTCCCATTGATTTGTTAGGAATCTTTTTTTCTTGTTATTACCTTTCCTGACGAATGTGAATTTTTGGATCTTA
CTTGATAAGATCTTGACGTATGTGTTTTGGAGAGACCCAATGTGTGTTCTTTTAAAAAGAGGAGTTGCTCCAAGTTGAGT
TGTTCCTTGACGAAGAAGAGAAGAAGTAGCAAGGTGATGTCCGTGGAGATCTTCGAGGATGAGCATGACGCGGAGGAGTT
AAAGGTGGTTGATGCATTCCGCCAAGTGCTTATTCTCGATGAACTACTTCCGGACAAACATGATGATTACCATATGATGC
TTAGGTCTATCTTGGAATATATCATGCCAATGTGCATCTATGTCCATTATTAGCTTGAATGTTTCTTCATTTTTCAGGTT
TTTGAAGGCTAGAAAATTTGATCTTGAGAAAACAAATCAA
>AT2G18180.4 | chr2:7913311-7916310 REVERSE LENGTH=3000
AGTGTTAATCGAATTATTTTTGTTTACATATATCAAATTAGGAAACTCTCAGTATTTTATATTTAAAGATTATAAACGCT
TGGATTCTTGGTTATGTTTTGTGCTTGAACGAACAACACACCCTAATGACATCACCGCCTTACTAATTGACGTTTCCTTG
TGACGCAAGCTCCTTCCTCCGCAAGTCTCTTACTGTTTGTTCACTTGTTTGCTTCCCTAGAAAATACTTTTGTTATTTTC
CTATTGGTCTACTTTAAGAAAAAAAAAAATAATAATAACTTAAAAGGAAAAATAAAGATAAAATTAAAGAATAGTATTTT
TTCATTTGAGTCTATATATGAAGTTATAAAACCCCAATTTTAACTCATCCCATCACTTCTAACCCTAGCTAGGTCAAAGG
AAATTCCGCAAGATAATTGTGGATTTCGATTAACAGAGATGTTTCCTTCAATATCCAATATCTCTTTATCACCATCGTCG
CTGTTTACAGCGTACGCGTCCTTAACCGGATTCTTGATGCTCTTTAGATCACTGTTCAATGATGAAGTACCGGAGAGGCT
CCGATCATACATCACCGACTTACTCAACCGGTTTTTCACTCCGAAATCAAAGAATTTGACTATGGTTATCGACGAGATCA
TCGGATTTAAGAGGAACCAAGTGTTCGACGCGGCAGAGGTGTACCTCCGGAACAAAATCGGACCCGAGACAGCCCGTTTA
CGAGTAGGTAAACTCCCTAAGCAGAAGCACTTCACAATCTATATCGAGAAAGGAGAAGAGATCTTGGATACTTTCGAGAA
TAGCGAGCTGAGATGGACTTATGTTGAATCAGAGAACGAGGCAAGCCAAAAAGAGAAACGTTACTACGAGCTCACGTTCG
AGAAGAAGCTTAGAGATAAAGTCATGAACTCTTATTTGAGCCACGTTGTAGCTGAATCTGAGGAGACTAAGAGGGATCTG
AGAGCGGTGAAGCTTTATAGCCGAGATGTGCGTGCGAGCAAAGATGATGACGGAATGGCTGGTGCCGGTTGGGGATGTAT
CAATCTTGAGCATCCATCGACATTCGAAACATTGGCAATGGACCCGGGTGCGAAGAAGAAGATAATCGATGATATGGAGA
GGTTTTTGAAGAGAAGAGAGTTTTACAAAAGAGTTGGTAAAGCTTGGAAACGAGGTTACTTGTTGTATGGGCCACCAGGA
ACTGGTAAATCTAGTTTGATTGCTGCCATGGCGAATTATCTTAAGTTTGATGTGTTTGATCTTGAGCTTAGTAGTATTTA
TGAAAATGCTCAACTAAAGAGCATCTTGTTATCAACCACGAACCGTTCGATTTTGGTTATTGAGGATATCGATTGTAGTA
GTGCCGAGGTGGTAGACAGGGAAGCTGATGAGTATCAAGAATACGAAGAAGGTTATTATGGAAGGGTGAGATGTTTTGAA
TTTTTGTACAGTTTTGAGAGAATCTATTGGTTCTTAGTTTTGACTATGGTATTGTCTTTGCCATGCAGGTGACTCTATCA
GGGCTTTTGAATTTCGTTGATGGGTTGTGGTCAAGTTTTGGGGATGAGAGAATCATTGTGTTCACGACGAATCACAAAGA
ACGGCTTGACCCTGCTCTGTTACGTCCTGGAAGAATGGATATGCATATCAACATGTCTTACTGTACAGGTTTAGGGTTTA
GGACATTGGTCTCTAATTACCTCGGTTTAGGTGGCTTAAACCATCCTCTTTGCGAGGAAATCGAGGCGCTGATCGATTCC
ACTGAGGTGACTCCGGCTGAGTTAGCTGAAGAGTTGATGCAAGAAGATGATACTGATGTTGTCCTTCGTGGAGTAGTTAG
CTTTGTTGAGAATAGAAAGGTCGAGATAAGCAAAACCAAGGAGCTGGAAGGTTCTACTTGTAGAAAACTTGATGGTGACG
ATAAACACAATGTTTCTTCTACCAATGATTTGAAGAAGACGAAGAAGAAGAAGAAAGGTGGAAAAGGAAAAGCGAAAGGA
AACTAGGAAAGGCATTAAAGTTTATCAGTTAGATTTTGGTTCGGGTTAATCAGTTTGGTTTGATTTGTTACTTTAGAAAC
ATAGGTCTATGGTTAAAGTTTATCACTTTTTTGTTCTTTAAATAAATTTTGAATTTTTGGTTCGGATACGTTCACATATA
GACGTGACATTTTCTGATATGGTCGTATTCTAGCAATAGCATGGTATTTCTCTTCCCTCCGTTTCTATGGGGAATGTACA
AAGAACAAAAAAAGTGAGAGAAAGAGAAATGGAGAAGAGAATCAATGGTTGGTCAAAGAGAAAACAAAAACATGTGGTGT
GTAGCTTTCAAAGAAAAGATTACGAGATATTTTTGGATAGATTTCATTCTCACTTTTCTCTCTCACCAATCTCTCATTCA
GAGGTAATTTTATCCTTTTTTTTGTTCTTCTATATCCATCATCATGATCAATACTCTTACGTGTTTGCTTTCGATATATT
ATCGAATGGAGAATTTGGTTAAAGATTGTGTTTATGATTGGAATGTGTTTTGAGTCTTGCAGGCAATTGGAAAGGACTTT
GGTTATTATAAGAACACTCTTTTGTAGAGTGCTCTTCTCGCCTATATAACACATCATGTCTCTCAACGTTGGTAAGTGTT
TTTTTTTTGTCCCATTGATTTGTTAGGAATCTTTTTTTCTTGTTATTACCTTTCCTGACGAATGTGAATTTTTGGATCTT
ACTTGATAAGATCTTGACGTATGTGTTTTGGAGAGACCCAATGTGTGTTCTTTTAAAAAGAGGAGTTGCTCCAAGTTGAG
TTGTTCCTTGACGAAGAAGAGAAGAAGTAGCAAGGTGATGTCCGTGGAGATCTTCGAGGATGAGCATGACGCGGAGGAGT
TAAAGGTGGTTGATGCATTCCGCCAAGTGCTTATTCTCGATGAACTACTTCCGGACAAACATGATGATTACCATATGATG
CTTAGGTCTATCTTGGAATATATCATGCCAATGTGCATCT
>AT2G18180.2 | chr2:7913696-7916695 REVERSE LENGTH=3000
TCACACATAAGACATATTTCTAAATTCTATATTGTCAATTTGCTTTTCTCTTCAAGCAAATTTCCCTTTTGCTTATATGA
TTCTTTTTGTCTTCAAACAAAGATAATTTTTCCTTTTTCTTGACTTAACAGACTCTCCTAAATCCAAGTAATCATCATCC
TTCCTTCCAGAATCTTCAGAATTCATGTACTACTAACGACTAGTACAGAATTACTGAAAAATTGCATCTTCAGTTGTTTC
TCGCTAACCTCTTCATAGTTCTTTTTTTTTTGCTTATTTTTAATACTTTCTATTTATTTATTTTCATTTTAATACAAATG
GCAAAAAAACGTTTTAAGATCTTTCTACTCAAAATTTGGATCATTTTAGGTTTCTTATACATTTGAGTGTTAATCGAATT
ATTTTTGTTTACATATATCAAATTAGGAAACTCTCAGTATTTTATATTTAAAGATTATAAACGCTTGGATTCTTGGTTAT
GTTTTGTGCTTGAACGAACAACACACCCTAATGACATCACCGCCTTACTAATTGACGTTTCCTTGTGACGCAAGCTCCTT
CCTCCGCAAGTCTCTTACTGTTTGTTCACTTGTTTGCTTCCCTAGAAAATACTTTTGTTATTTTCCTATTGGTCTACTTT
AAGAAAAAAAAAAATAATAATAACTTAAAAGGAAAAATAAAGATAAAATTAAAGAATAGTATTTTTTCATTTGAGTCTAT
ATATGAAGTTATAAAACCCCAATTTTAACTCATCCCATCACTTCTAACCCTAGCTAGGTCAAAGGAAATTCCGCAAGATA
ATTGTGGATTTCGATTAACAGAGATGTTTCCTTCAATATCCAATATCTCTTTATCACCATCGTCGCTGTTTACAGCGTAC
GCGTCCTTAACCGGATTCTTGATGCTCTTTAGATCACTGTTCAATGATGAAGTACCGGAGAGGCTCCGATCATACATCAC
CGACTTACTCAACCGGTTTTTCACTCCGAAATCAAAGAATTTGACTATGGTTATCGACGAGATCATCGGATTTAAGAGGA
ACCAAGTGTTCGACGCGGCAGAGGTGTACCTCCGGAACAAAATCGGACCCGAGACAGCCCGTTTACGAGTAGGTAAACTC
CCTAAGCAGAAGCACTTCACAATCTATATCGAGAAAGGAGAAGAGATCTTGGATACTTTCGAGAATAGCGAGCTGAGATG
GACTTATGTTGAATCAGAGAACGAGGCAAGCCAAAAAGAGAAACGTTACTACGAGCTCACGTTCGAGAAGAAGCTTAGAG
ATAAAGTCATGAACTCTTATTTGAGCCACGTTGTAGCTGAATCTGAGGAGACTAAGAGGGATCTGAGAGCGGTGAAGCTT
TATAGCCGAGATGTGCGTGCGAGCAAAGATGATGACGGAATGGCTGGTGCCGGTTGGGGATGTATCAATCTTGAGCATCC
ATCGACATTCGAAACATTGGCAATGGACCCGGGTGCGAAGAAGAAGATAATCGATGATATGGAGAGGTTTTTGAAGAGAA
GAGAGTTTTACAAAAGAGTTGGTAAAGCTTGGAAACGAGGTTACTTGTTGTATGGGCCACCAGGAACTGGTAAATCTAGT
TTGATTGCTGCCATGGCGAATTATCTTAAGTTTGATGTGTTTGATCTTGAGCTTAGTAGTATTTATGAAAATGCTCAACT
AAAGAGCATCTTGTTATCAACCACGAACCGTTCGATTTTGGTTATTGAGGATATCGATTGTAGTAGTGCCGAGGTGGTAG
ACAGGGAAGCTGATGAGTATCAAGAATACGAAGAAGGTTATTATGGAAGGGTGAGATGTTTTGAATTTTTGTACAGTTTT
GAGAGAATCTATTGGTTCTTAGTTTTGACTATGGTATTGTCTTTGCCATGCAGGTGACTCTATCAGGGCTTTTGAATTTC
GTTGATGGGTTGTGGTCAAGTTTTGGGGATGAGAGAATCATTGTGTTCACGACGAATCACAAAGAACGGCTTGACCCTGC
TCTGTTACGTCCTGGAAGAATGGATATGCATATCAACATGTCTTACTGTACAGGTTTAGGGTTTAGGACATTGGTCTCTA
ATTACCTCGGTTTAGGTGGCTTAAACCATCCTCTTTGCGAGGAAATCGAGGCGCTGATCGATTCCACTGAGGTGACTCCG
GCTGAGTTAGCTGAAGAGTTGATGCAAGAAGATGATACTGATGTTGTCCTTCGTGGAGTAGTTAGCTTTGTTGAGAATAG
AAAGGTCGAGATAAGCAAAACCAAGGAGCTGGAAGGTTCTACTTGTAGAAAACTTGATGGTGACGATAAACACAATGTTT
CTTCTACCAATGATTTGAAGAAGACGAAGAAGAAGAAGAAAGGTGGAAAAGGAAAAGCGAAAGGAAACTAGGAAAGGCAT
TAAAGTTTATCAGTTAGATTTTGGTTCGGGTTAATCAGTTTGGTTTGATTTGTTACTTTAGAAACATAGGTCTATGGTTA
AAGTTTATCACTTTTTTGTTCTTTAAATAAATTTTGAATTTTTGGTTCGGATACGTTCACATATAGACGTGACATTTTCT
GATATGGTCGTATTCTAGCAATAGCATGGTATTTCTCTTCCCTCCGTTTCTATGGGGAATGTACAAAGAACAAAAAAAGT
GAGAGAAAGAGAAATGGAGAAGAGAATCAATGGTTGGTCAAAGAGAAAACAAAAACATGTGGTGTGTAGCTTTCAAAGAA
AAGATTACGAGATATTTTTGGATAGATTTCATTCTCACTTTTCTCTCTCACCAATCTCTCATTCAGAGGTAATTTTATCC
TTTTTTTTGTTCTTCTATATCCATCATCATGATCAATACTCTTACGTGTTTGCTTTCGATATATTATCGAATGGAGAATT
TGGTTAAAGATTGTGTTTATGATTGGAATGTGTTTTGAGTCTTGCAGGCAATTGGAAAGGACTTTGGTTATTATAAGAAC
ACTCTTTTGTAGAGTGCTCTTCTCGCCTATATAACACATC
>AT2G18180.3 | chr2:7913311-7916310 REVERSE LENGTH=3000
AGTGTTAATCGAATTATTTTTGTTTACATATATCAAATTAGGAAACTCTCAGTATTTTATATTTAAAGATTATAAACGCT
TGGATTCTTGGTTATGTTTTGTGCTTGAACGAACAACACACCCTAATGACATCACCGCCTTACTAATTGACGTTTCCTTG
TGACGCAAGCTCCTTCCTCCGCAAGTCTCTTACTGTTTGTTCACTTGTTTGCTTCCCTAGAAAATACTTTTGTTATTTTC
CTATTGGTCTACTTTAAGAAAAAAAAAAATAATAATAACTTAAAAGGAAAAATAAAGATAAAATTAAAGAATAGTATTTT
TTCATTTGAGTCTATATATGAAGTTATAAAACCCCAATTTTAACTCATCCCATCACTTCTAACCCTAGCTAGGTCAAAGG
AAATTCCGCAAGATAATTGTGGATTTCGATTAACAGAGATGTTTCCTTCAATATCCAATATCTCTTTATCACCATCGTCG
CTGTTTACAGCGTACGCGTCCTTAACCGGATTCTTGATGCTCTTTAGATCACTGTTCAATGATGAAGTACCGGAGAGGCT
CCGATCATACATCACCGACTTACTCAACCGGTTTTTCACTCCGAAATCAAAGAATTTGACTATGGTTATCGACGAGATCA
TCGGATTTAAGAGGAACCAAGTGTTCGACGCGGCAGAGGTGTACCTCCGGAACAAAATCGGACCCGAGACAGCCCGTTTA
CGAGTAGGTAAACTCCCTAAGCAGAAGCACTTCACAATCTATATCGAGAAAGGAGAAGAGATCTTGGATACTTTCGAGAA
TAGCGAGCTGAGATGGACTTATGTTGAATCAGAGAACGAGGCAAGCCAAAAAGAGAAACGTTACTACGAGCTCACGTTCG
AGAAGAAGCTTAGAGATAAAGTCATGAACTCTTATTTGAGCCACGTTGTAGCTGAATCTGAGGAGACTAAGAGGGATCTG
AGAGCGGTGAAGCTTTATAGCCGAGATGTGCGTGCGAGCAAAGATGATGACGGAATGGCTGGTGCCGGTTGGGGATGTAT
CAATCTTGAGCATCCATCGACATTCGAAACATTGGCAATGGACCCGGGTGCGAAGAAGAAGATAATCGATGATATGGAGA
GGTTTTTGAAGAGAAGAGAGTTTTACAAAAGAGTTGGTAAAGCTTGGAAACGAGGTTACTTGTTGTATGGGCCACCAGGA
ACTGGTAAATCTAGTTTGATTGCTGCCATGGCGAATTATCTTAAGTTTGATGTGTTTGATCTTGAGCTTAGTAGTATTTA
TGAAAATGCTCAACTAAAGAGCATCTTGTTATCAACCACGAACCGTTCGATTTTGGTTATTGAGGATATCGATTGTAGTA
GTGCCGAGGTGGTAGACAGGGAAGCTGATGAGTATCAAGAATACGAAGAAGGTTATTATGGAAGGGTGAGATGTTTTGAA
TTTTTGTACAGTTTTGAGAGAATCTATTGGTTCTTAGTTTTGACTATGGTATTGTCTTTGCCATGCAGGTGACTCTATCA
GGGCTTTTGAATTTCGTTGATGGGTTGTGGTCAAGTTTTGGGGATGAGAGAATCATTGTGTTCACGACGAATCACAAAGA
ACGGCTTGACCCTGCTCTGTTACGTCCTGGAAGAATGGATATGCATATCAACATGTCTTACTGTACAGGTTTAGGGTTTA
GGACATTGGTCTCTAATTACCTCGGTTTAGGTGGCTTAAACCATCCTCTTTGCGAGGAAATCGAGGCGCTGATCGATTCC
ACTGAGGTGACTCCGGCTGAGTTAGCTGAAGAGTTGATGCAAGAAGATGATACTGATGTTGTCCTTCGTGGAGTAGTTAG
CTTTGTTGAGAATAGAAAGGTCGAGATAAGCAAAACCAAGGAGCTGGAAGGTTCTACTTGTAGAAAACTTGATGGTGACG
ATAAACACAATGTTTCTTCTACCAATGATTTGAAGAAGACGAAGAAGAAGAAGAAAGGTGGAAAAGGAAAAGCGAAAGGA
AACTAGGAAAGGCATTAAAGTTTATCAGTTAGATTTTGGTTCGGGTTAATCAGTTTGGTTTGATTTGTTACTTTAGAAAC
ATAGGTCTATGGTTAAAGTTTATCACTTTTTTGTTCTTTAAATAAATTTTGAATTTTTGGTTCGGATACGTTCACATATA
GACGTGACATTTTCTGATATGGTCGTATTCTAGCAATAGCATGGTATTTCTCTTCCCTCCGTTTCTATGGGGAATGTACA
AAGAACAAAAAAAGTGAGAGAAAGAGAAATGGAGAAGAGAATCAATGGTTGGTCAAAGAGAAAACAAAAACATGTGGTGT
GTAGCTTTCAAAGAAAAGATTACGAGATATTTTTGGATAGATTTCATTCTCACTTTTCTCTCTCACCAATCTCTCATTCA
GAGGTAATTTTATCCTTTTTTTTGTTCTTCTATATCCATCATCATGATCAATACTCTTACGTGTTTGCTTTCGATATATT
ATCGAATGGAGAATTTGGTTAAAGATTGTGTTTATGATTGGAATGTGTTTTGAGTCTTGCAGGCAATTGGAAAGGACTTT
GGTTATTATAAGAACACTCTTTTGTAGAGTGCTCTTCTCGCCTATATAACACATCATGTCTCTCAACGTTGGTAAGTGTT
TTTTTTTTGTCCCATTGATTTGTTAGGAATCTTTTTTTCTTGTTATTACCTTTCCTGACGAATGTGAATTTTTGGATCTT
ACTTGATAAGATCTTGACGTATGTGTTTTGGAGAGACCCAATGTGTGTTCTTTTAAAAAGAGGAGTTGCTCCAAGTTGAG
TTGTTCCTTGACGAAGAAGAGAAGAAGTAGCAAGGTGATGTCCGTGGAGATCTTCGAGGATGAGCATGACGCGGAGGAGT
TAAAGGTGGTTGATGCATTCCGCCAAGTGCTTATTCTCGATGAACTACTTCCGGACAAACATGATGATTACCATATGATG
CTTAGGTCTATCTTGGAATATATCATGCCAATGTGCATCT
>AT2G18180.1 | chr2:7913696-7916695 REVERSE LENGTH=3000
TCACACATAAGACATATTTCTAAATTCTATATTGTCAATTTGCTTTTCTCTTCAAGCAAATTTCCCTTTTGCTTATATGA
TTCTTTTTGTCTTCAAACAAAGATAATTTTTCCTTTTTCTTGACTTAACAGACTCTCCTAAATCCAAGTAATCATCATCC
TTCCTTCCAGAATCTTCAGAATTCATGTACTACTAACGACTAGTACAGAATTACTGAAAAATTGCATCTTCAGTTGTTTC
TCGCTAACCTCTTCATAGTTCTTTTTTTTTTGCTTATTTTTAATACTTTCTATTTATTTATTTTCATTTTAATACAAATG
GCAAAAAAACGTTTTAAGATCTTTCTACTCAAAATTTGGATCATTTTAGGTTTCTTATACATTTGAGTGTTAATCGAATT
ATTTTTGTTTACATATATCAAATTAGGAAACTCTCAGTATTTTATATTTAAAGATTATAAACGCTTGGATTCTTGGTTAT
GTTTTGTGCTTGAACGAACAACACACCCTAATGACATCACCGCCTTACTAATTGACGTTTCCTTGTGACGCAAGCTCCTT
CCTCCGCAAGTCTCTTACTGTTTGTTCACTTGTTTGCTTCCCTAGAAAATACTTTTGTTATTTTCCTATTGGTCTACTTT
AAGAAAAAAAAAAATAATAATAACTTAAAAGGAAAAATAAAGATAAAATTAAAGAATAGTATTTTTTCATTTGAGTCTAT
ATATGAAGTTATAAAACCCCAATTTTAACTCATCCCATCACTTCTAACCCTAGCTAGGTCAAAGGAAATTCCGCAAGATA
ATTGTGGATTTCGATTAACAGAGATGTTTCCTTCAATATCCAATATCTCTTTATCACCATCGTCGCTGTTTACAGCGTAC
GCGTCCTTAACCGGATTCTTGATGCTCTTTAGATCACTGTTCAATGATGAAGTACCGGAGAGGCTCCGATCATACATCAC
CGACTTACTCAACCGGTTTTTCACTCCGAAATCAAAGAATTTGACTATGGTTATCGACGAGATCATCGGATTTAAGAGGA
ACCAAGTGTTCGACGCGGCAGAGGTGTACCTCCGGAACAAAATCGGACCCGAGACAGCCCGTTTACGAGTAGGTAAACTC
CCTAAGCAGAAGCACTTCACAATCTATATCGAGAAAGGAGAAGAGATCTTGGATACTTTCGAGAATAGCGAGCTGAGATG
GACTTATGTTGAATCAGAGAACGAGGCAAGCCAAAAAGAGAAACGTTACTACGAGCTCACGTTCGAGAAGAAGCTTAGAG
ATAAAGTCATGAACTCTTATTTGAGCCACGTTGTAGCTGAATCTGAGGAGACTAAGAGGGATCTGAGAGCGGTGAAGCTT
TATAGCCGAGATGTGCGTGCGAGCAAAGATGATGACGGAATGGCTGGTGCCGGTTGGGGATGTATCAATCTTGAGCATCC
ATCGACATTCGAAACATTGGCAATGGACCCGGGTGCGAAGAAGAAGATAATCGATGATATGGAGAGGTTTTTGAAGAGAA
GAGAGTTTTACAAAAGAGTTGGTAAAGCTTGGAAACGAGGTTACTTGTTGTATGGGCCACCAGGAACTGGTAAATCTAGT
TTGATTGCTGCCATGGCGAATTATCTTAAGTTTGATGTGTTTGATCTTGAGCTTAGTAGTATTTATGAAAATGCTCAACT
AAAGAGCATCTTGTTATCAACCACGAACCGTTCGATTTTGGTTATTGAGGATATCGATTGTAGTAGTGCCGAGGTGGTAG
ACAGGGAAGCTGATGAGTATCAAGAATACGAAGAAGGTTATTATGGAAGGGTGAGATGTTTTGAATTTTTGTACAGTTTT
GAGAGAATCTATTGGTTCTTAGTTTTGACTATGGTATTGTCTTTGCCATGCAGGTGACTCTATCAGGGCTTTTGAATTTC
GTTGATGGGTTGTGGTCAAGTTTTGGGGATGAGAGAATCATTGTGTTCACGACGAATCACAAAGAACGGCTTGACCCTGC
TCTGTTACGTCCTGGAAGAATGGATATGCATATCAACATGTCTTACTGTACAGGTTTAGGGTTTAGGACATTGGTCTCTA
ATTACCTCGGTTTAGGTGGCTTAAACCATCCTCTTTGCGAGGAAATCGAGGCGCTGATCGATTCCACTGAGGTGACTCCG
GCTGAGTTAGCTGAAGAGTTGATGCAAGAAGATGATACTGATGTTGTCCTTCGTGGAGTAGTTAGCTTTGTTGAGAATAG
AAAGGTCGAGATAAGCAAAACCAAGGAGCTGGAAGGTTCTACTTGTAGAAAACTTGATGGTGACGATAAACACAATGTTT
CTTCTACCAATGATTTGAAGAAGACGAAGAAGAAGAAGAAAGGTGGAAAAGGAAAAGCGAAAGGAAACTAGGAAAGGCAT
TAAAGTTTATCAGTTAGATTTTGGTTCGGGTTAATCAGTTTGGTTTGATTTGTTACTTTAGAAACATAGGTCTATGGTTA
AAGTTTATCACTTTTTTGTTCTTTAAATAAATTTTGAATTTTTGGTTCGGATACGTTCACATATAGACGTGACATTTTCT
GATATGGTCGTATTCTAGCAATAGCATGGTATTTCTCTTCCCTCCGTTTCTATGGGGAATGTACAAAGAACAAAAAAAGT
GAGAGAAAGAGAAATGGAGAAGAGAATCAATGGTTGGTCAAAGAGAAAACAAAAACATGTGGTGTGTAGCTTTCAAAGAA
AAGATTACGAGATATTTTTGGATAGATTTCATTCTCACTTTTCTCTCTCACCAATCTCTCATTCAGAGGTAATTTTATCC
TTTTTTTTGTTCTTCTATATCCATCATCATGATCAATACTCTTACGTGTTTGCTTTCGATATATTATCGAATGGAGAATT
TGGTTAAAGATTGTGTTTATGATTGGAATGTGTTTTGAGTCTTGCAGGCAATTGGAAAGGACTTTGGTTATTATAAGAAC
ACTCTTTTGTAGAGTGCTCTTCTCGCCTATATAACACATC
>AT2G18190.1 | chr2:7915873-7918872 REVERSE LENGTH=3000
ACAATCTCTATCGAAAGAGGCGAAGAGATCCTCGATACTTTCGAGGAGTCGGAGGTGAAATGGAGTTATGTTCAATCGGA
GAACGAGAAAGGAGATAAAGTGAAACGTTACTACGAGCTCACATTCGAGAAGAAGCTTAGAGACAAAGTCTTGAACTCTT
ATTTAACCCACGTTGTAGCCGAATCCGAGGAGATCAAGAGGAATCTGAGAGTGGTGAAGCTTTATAGCAGAGATGTGTAT
GCTAGTGATGATGATGATGGAATGGCTGGTGGGAATTGGGGATGTATCAATCTCGAGCATCCGTCTACGTTCGATACGTT
GGCGATGGATCCGAATGCGAAGAAGAAGATCATCGATGATTTGGAGAGGTTTTTGAAGAGGAAGGAGTTTTACAAAAGAG
TTGGTAAAGCTTGGAAACGAGGTTACTTGTTGTATGGGCCACCAGGAACTGGTAAATCTAGTTTGATTGCTGCGATGGCG
AATTATCTTAAGTTTGATGTGTTTGATCTTGAGCTTAGTAGTATTTATGACAATGGTGAGTTGAAGAGGGTTTTGTTATC
TACGACGAATCGTTCGATTTTGGTTATTGAGGATATTGATTGTAATGCTGAAGTGAGAGATAGGGAAGCTGAGAATCAAG
AAGATGAACAAATTAAGGGAAAGGTGAGATATCTTTTGGATTTGAGTTTGAGAGAATCTATTGGTTTTTAGTTCTGATTA
TGATATTGTCTTTGAGCAGGTGACTCTATCAGGGATTCTGAATTTCATTGATGGTTTATGGTCGAGTTTCGGAGATGAGA
GAATCATTGTGTTCACGACGAATCACAAAGAACGGCTTGATCCTGCTCTGCTACGTCCTGGAAGAATGGATGTGCATATC
AACATGTCTTATTGTACAGGTTTAGGATTTAGGACATTGGTCTCTAACTACCTTGGTTTAGATGGCTTAAACCATCCTCT
TTGCGAGGAAATCGAGGCGCTGGTCGATTCTACTGAAGTTACTCCAGCTGAGTTAGCTGAAGAGCTGATGCAAGACGATG
ATACTGACGTTGTTCTTCGTGGAGTAATAAGCTTTGTTGAGAAGAGGAAGGTTGAGAGAAGCAAGACTAAGAAGGAGGTT
TCTATTTGTAAAGCAACTGATGATGACGAAAAACAGAATGGTTCTTTGGGTTGTGTAAAGAAGAAGAAGAAAGGGGGTAA
ACAGAAAGGTAAAGGGAAAGGTAAAGGAAAGGCCAAAACTTATTTGATATAAGAGATAACTTTGAACAATATGATCTGTT
GTGTTGTGTTGTGTAACATGGTAAATCAAACCTGTGTTCAACATTATGCCAAATAAATAAAGCTTTGTATGGTTCTAAAC
ATTCTACTTTTGACTGAAGCTTCCGAGAAAATAGATTTTACGTCTCTGGAACTATTTTTACCAAAATTATCTCAAATTAG
TCTTTTTTTTTTTGGCATACTAAACAGTCTCGACTTTAATAAAGAAACCAAACCAAACAAAACATAAGGAAGAAACAGAG
GTGCATAAAGAATGGATGTGCATATCAACTCAATCTATTAAAGCTTGTAGGATCAACGTTTTTAATTTCGGGTGGGTTAG
GAGTAGTGATCTCTTAATCACGAATTCAAATACCTAATCGGGTTTACCATTCAAAGTAGACAATCTTAACCGTTCAACAA
TATTGGTATCTCTACTTCATTTTGGTATCTAAATATGAGCATATTCCATCTCAAAAAGAATTATAATCACAATAAAATAT
TTCAAAAAACACTTATAATCACAAAAAGAATTACACCACTTTTACTATTTTACATTTTTGTTACTACTTTACTTATATTT
AAATTACATACACATTTACTAATTAATATACATATTTAAACACATTAAAACATATTATTATAATCACTAAATAACGACCA
ACCAATAAAAATCCCAATCAGTATTTATAAAATTTTAAAATAAAAGAAATATTTTATAAATTTACAATATAAAATATAAT
CAAATACTTAATTAAAAACCATATAAAACCGAAGCCCGCGATAAACCGTGGGTTAAATCCTAGTATATTAGTAAAAGCCC
AACAATTTTCTTATTATTACTCTAACACATCCACATTCTCATAAGGCCACATCCTTCTTATATAACAAACACAAACTTGC
ACCTCAAGTTTCTCCAATCACACATAAGACATATTTCTAAATTCTATATTGTCAATTTGCTTTTCTCTTCAAGCAAATTT
CCCTTTTGCTTATATGATTCTTTTTGTCTTCAAACAAAGATAATTTTTCCTTTTTCTTGACTTAACAGACTCTCCTAAAT
CCAAGTAATCATCATCCTTCCTTCCAGAATCTTCAGAATTCATGTACTACTAACGACTAGTACAGAATTACTGAAAAATT
GCATCTTCAGTTGTTTCTCGCTAACCTCTTCATAGTTCTTTTTTTTTTGCTTATTTTTAATACTTTCTATTTATTTATTT
TCATTTTAATACAAATGGCAAAAAAACGTTTTAAGATCTTTCTACTCAAAATTTGGATCATTTTAGGTTTCTTATACATT
TGAGTGTTAATCGAATTATTTTTGTTTACATATATCAAATTAGGAAACTCTCAGTATTTTATATTTAAAGATTATAAACG
CTTGGATTCTTGGTTATGTTTTGTGCTTGAACGAACAACACACCCTAATGACATCACCGCCTTACTAATTGACGTTTCCT
TGTGACGCAAGCTCCTTCCTCCGCAAGTCTCTTACTGTTTGTTCACTTGTTTGCTTCCCTAGAAAATACTTTTGTTATTT
TCCTATTGGTCTACTTTAAGAAAAAAAAAAATAATAATAACTTAAAAGGAAAAATAAAGATAAAATTAAAGAATAGTATT
TTTTCATTTGAGTCTATATATGAAGTTATAAAACCCCAATTTTAACTCATCCCATCACTTCTAACCCTAGCTAGGTCAAA
GGAAATTCCGCAAGATAATTGTGGATTTCGATTAACAGAG
>AT2G18193.1 | chr2:7919185-7922184 REVERSE LENGTH=3000
AGCCACCTCAACCATTACCACACCATGCCAATGGCTCGTCCACTTTCTTTACAGGTATTCTCTTTCCTTTTTATGTATCT
ATATAGTATAATCGACCATAATTTTCATGTATCTATGTAGTTTTAGTCTCAAATTGACTCTATGATCATGATATTAGTTT
TTCATTAAAATAGAATAAATTTTGGTAACAATTATCTTTCAAACCGTTATTATTCTGATACATGCCTAATTGAACGAAGA
GTGCAAATGATTTTTGTTTTTAGAGAAAGGTATGACTTTGTTAGGTTTGTGATGATGGTAGCTAGAGCGAATTAAGTTGC
TTTTTTTTTTTAGCTAAACATAAAGATCAAAGTTCAAACTATAGTTAGCTGATCTCCTCTAATTTTGTAAATAAGTTGGC
AAAACAGATTCTCGATCGCAAAAAGAATATTAAAGTACTCATTGTGCTCATTTTTTTTTTTCTCTTTTGTTAGTTAAAAA
ATGTCTTTTCAATTTTTATTGATTCGTTTAGGGGAATCGGACAAAACTGAAACGGAATGTCATAAGTTTGTCTCACTAGT
GGATGTTACTATATGTGATTATAATATCCTTTGGCTGATTCAGCAGAGAGTTGGTCATTTAAATAATTATTCTTCTAATT
AATTACCTTTTTCTTTATGGACATATATCACATATTAATACTAATTGTTTTTGAAGCAGTCATATTAGTTCTAATTAGTT
TGTAATATATGAATGGTGCTAATTAACAGACGATAGACCTGAAAGTAAGGATGTGTTGCAGTGGATGTGAGAGGGTTGTC
AAGCATGCCATTTACAAGCTGAGAGGTAATGTTATAATTCAGAGTGTTTTCGAAAATAACTAATTTCTTTTCTTCCATAA
AATATTTTCGTTAAATTAACGAATATTAAATTTTATATTATAAATTATGGTTATAGAATAATAACTTTATATTTTTCATA
AAAAATTGTAATATGTTTTTTGTTTTGCTAAAACACTCCTATATAGAAAAGGGTAATATTGTGAATATATCAAACTAGTA
ACTAAACGGGCGTTGTTTTGGTGGTGAAGGGGTGGACTCGGTGGAGGTGAACCTAGAGATGGAGAGAGTAACGGTGGTTG
GGTACGTAGAGAGGAAGAAGGTGCTCAAGGCGGTGAGAAGAGCCGGTAAACGAGCCGAGTTCTGGCCCTACCCGGACATG
CCTCGCTACTTCACTTCCTCTGACCATTACTTCAAAGATACCACCCGCGAGTTTAGGGAGAGCTACAACTACTATCGCCA
TGGCTACAACCTTAGTGACCGTCACGGTAACATTCACGTCACCAACCGTGGTGACGACAAAATGAGCAACTTTTTCAACG
ACGACAACGTCCACGCATGTAGCCTTATGTAATTTCCTCACTTCTTTTTAGGTATCTATGTGTTTATATTTGTTGTATCA
TTTATAGGGTTGATTGAATAGCTTTTATGCATAAGCGTAAGTGAGACAAGTAAAAAGGAACACAATGCTTTATTAGTCTT
GGGCATTCGTTTTTTTTAGGTTCGGTTTATCTGTTATTCGGTTATCCAAAAATATTACCGGCTGAACCGTAAAACAATTC
TGTTCGGTTCGGTTTGGAATTAGTAAACTGTACATGGTATCAAAGTTTGGTCCTTTTCCTATAAAACTATACATAAACAT
GCTATAAGCCAGATGGTATATACTAAATTTGTGGCCACTGTTGAAATTGCTAATGGTCTAATGAGATAATATGCATTGTT
TGTTTATGACCGATCCTCTTTCATTTTACATGAAAATGTCCATAGTTCAACCATTTGTTTTTGCCTCTAGGCCTCTGAAA
CAGAAAAAATCCGAACAAACAACGTCTATCTTGAACAAACCGAACCTATCGCAATCTGTCTCTCTGTTTGTCTATCTTGC
ATTCTCTTACGATCAGATTGTGTTGAATGAAGCTTTGAAAATTGAAAGCTTCAAACTTCTTCTATTGTCTATAGTGCATA
TGGGGAAAAAAAATGCTTGGGCTCTTGTGTTTTATTTTGGGCCTGAACGAACAACATACACTAATAATACCACCGCCCCA
CTAAGAGAGAGGCAAATTTTCAATACTATTATTCTAGAATGATACACCATTTTATATCAAAAATCTAGATTCTCTTCTTT
CTTTTTTTAATAAAGTTTAAATAAACCTAACATGTTTTTTCATATATTTTTTGTTAAAAATGATTTTTTCATATTGATCT
CTTTTTTCTTAATTGAAGAAATCGGATGGTCGAATCTTAGAGCATCATTATTGGTAAGTTCTTAGATTAGTTCTTAAAAT
TTTTTTTTGTGATTGATTATTAAGAACGCCTCACTTTAACTCTTATATAAGAGTTAAAGTGAGGCGTTCTTATCCTAAGA
AATAATTTAAAAGCTTACCAATAAAGATGCTCTTAGTACACTAAAGACGATAAAAATGATTCGTCAAAAAGGTTTTGATT
GGAAAACACTGAAATGTAAAGAAATGTAAATAATTAATATTCCACTCGTTTTTTTTAACAAAGTAAACTAAATTATCCAT
TTTGAAAATAAAGATATTCCAAAAGAGTAAAATAACAAAAATAATATTTTGAGTCGATGTTATTTGACGTATTCGTCGAA
TATGTTCTTCATCGAACGGAACAAATCAAACAAAAAAAGAAGCAAGTGGATCCGTCACGTGTCACTTTACTATTGACCTC
TGACGTGTACACGGACGTCAAGTAATTTCCTTGCACCGCACGCTTCCTTCCTCTGCAAGTCTCTTACTTTTTTTCGCTTC
CCTCAAAATGTCTCTTATTAATTTTCTATCCTTAAATGTGAAACAGACAAAAGTGTTTGCCATGTGCTTCTATAAAGCCT
ATCTTCTATTTCTCACATTTTTAACTCATCACTTCTAAAACCTTTTCTCAAATCTCTCTCACTCTCTTTCACCGGAATAA
AATTCTCTAGGTCATCGGAAATTTTTTACTTCAGCCGACA
>AT2G18196.2 | chr2:7921415-7924414 REVERSE LENGTH=3000
TCCTGCGATTTTGGAAAAGCTTCCACGCCAAAAACCAAATAAGACAGTGGTGACAAGCAAATTGAGCCATCCAATCTTCA
CTCATGTTATTTACATATATATGTTATTTATAAAAATTTACATCGATTCAGTTAGCCTGATAAAGTAATCATTTCACTGT
TTTTATTTTATTTTAATCATTTTGATGTATTTTTCTAATTTTTGAGTAAATAATTCATCTTAAGTTTTTTAATTATTATA
AATAGTTATATTATTTAACGCTTATTTACGATTACTTATTTTATAAAGAAATAAAAAATAATAATTATTTTCTTATTTAA
ATAGACAGAAAACTAATGTTTATTTGGTACTTTATATAGTCGTTAAATGAACTGTAAATTCAACTAATATTCACGAAATC
TATATATATATATTAATATATATATATATATATATATAATAAGTTATAACATCATATTATATAATCTTTGTAATATAAAA
AAAATTACTTAAGAAAATAAATAACATAATAACAGATTAACATTAGAGTGTCTTTGGCCTTAAGTCAGATTAAGTTTCTC
ATTAGTGACATATCAACGTAAGAGAACGTCCTTCATCTATTATATATTGGTGTATCTAGCAAAATTCACAAGTAAGTCAA
TTAGTATATCAACCAAAAACATTGGAGTGTCTTTTACTTAGTCGAATTAAGTTTCTCATCCATGGCCTTATTTTTCTTAA
GTTGGTAAAAAGCTTTGGATTGTTTTTTTCTTAGTTGGATTACAACTTACAAGCACACATGAAAAATAAAGGGTGAAGAA
TAAAGTTTTTCAGGAGGAATATTTCTTAAATAATAAAAATAAGGGAACTTAGGAATAAGGAATAATAGAAATGGAGATGA
GACGAGCGAGTGGTTTCTTAATCAGGGCCATGCAGCAGAAGCAGAAGCAGGAGCAGCACATGCTCCATTTCTCTAACTCA
TCCACCTTTATCAACATTGATTCTCTAAGATCATCCATCAATATAGATATGTCTTTTTCATGTTTACAATATCTGCGTGG
GAATATCGTGTTCTCTCCTGATATTTTTTCTAGTCCGGATGATACTGACACATGTGACATATCTAAATATGCTCTTTAAA
AAAAAACTTAAATCTATGGTTTCGTTTCTATCTACCGACGATAAAGATTTTCGAGAATATTATATCATCTTAGCATCTAT
GGACTATTGTCCGTCTAGATTAAATGGGAGCTGTAATTGTTTATTCTTCAAATATAAAAATATTTCATGTATGCTTTTTT
TCAAATTAACATTTAGATTTCATGATTTTTATATAATTAACTTCTACTTTAAACATTCCGCAATTCTCCTAGAAAAAAGT
TACAGCACTAATCTAAGGGAACATAAATCAGTACCCTTGATATTCGGTTTAACTGTGTATGTTCTACTCTGATTCTCTAT
TAGATGTTACATACTCTTTAATTAAACTTCATAGTAGATAATGATATACAAAAAGTCTTATGGTCTCCTTCCACTGGGTA
TAAAACTATATATATTCTAAATCAACTTATTATATTTTCGTTTGGATCTTTAATAAAATCTTCTCTTTATAGCAATGTGC
ACTGGATAATGCGGTTGCGGCCACTTTATTGGTGATGACCAATTAAGCCATAAAACCAGGACAATTTATATTCTTTTGAT
TTGATTATATACATCATGCATAAACTATAGTGCCACATTTCTTTAGAAATGCATTTAAAACATTTGATACCTTCGCATTA
TGTCAAGACTAAGACTAACGCTTTTTAATAAATTATAATTACAAGAAGCTTTAATTATGAAAGTTATTACTATATGTTAT
CCACAGAATTAGCTAAGAGCGGAAATTAGTATGTGTTGAGTCATATTTTCTACATGTAAATGACTTTGCAACATAAAAAT
AAATATCACAACTCTTTTTTTTGGAGGTAAAGAAGAGATCATAACTTATTACAAAGTGAAGTGATTCCAAAGGCATATCT
TCCGTTCTGTCTAATCTTATTCTTTGTTTTAAACCCCTCCATGCACTCCTCTTGTTTATATATTTATTGCTTCTTCTCTA
AGTTTGTTGAGTCCTAATCATCTCTCTATCTAGCAACGTATAAATATAAAGAGAGAGAGCAGAGAAATGGGTTTCGGCTC
CTTCATATCTACCATCACTTACTGTTTGTTCTTTCGCTATCCACATAAGAAGCCAAAGTTCAAAAGTGTGAGCCACCTCA
ACCATTACCACACCATGCCAATGGCTCGTCCACTTTCTTTACAGGTATTCTCTTTCCTTTTTATGTATCTATATAGTATA
ATCGACCATAATTTTCATGTATCTATGTAGTTTTAGTCTCAAATTGACTCTATGATCATGATATTAGTTTTTCATTAAAA
TAGAATAAATTTTGGTAACAATTATCTTTCAAACCGTTATTATTCTGATACATGCCTAATTGAACGAAGAGTGCAAATGA
TTTTTGTTTTTAGAGAAAGGTATGACTTTGTTAGGTTTGTGATGATGGTAGCTAGAGCGAATTAAGTTGCTTTTTTTTTT
TAGCTAAACATAAAGATCAAAGTTCAAACTATAGTTAGCTGATCTCCTCTAATTTTGTAAATAAGTTGGCAAAACAGATT
CTCGATCGCAAAAAGAATATTAAAGTACTCATTGTGCTCATTTTTTTTTTTCTCTTTTGTTAGTTAAAAAATGTCTTTTC
AATTTTTATTGATTCGTTTAGGGGAATCGGACAAAACTGAAACGGAATGTCATAAGTTTGTCTCACTAGTGGATGTTACT
ATATGTGATTATAATATCCTTTGGCTGATTCAGCAGAGAGTTGGTCATTTAAATAATTATTCTTCTAATTAATTACCTTT
TTCTTTATGGACATATATCACATATTAATACTAATTGTTTTTGAAGCAGTCATATTAGTTCTAATTAGTTTGTAATATAT
GAATGGTGCTAATTAACAGACGATAGACCTGAAAGTAAGG
>AT2G18196.1 | chr2:7922269-7925268 REVERSE LENGTH=3000
TAATTGATCTATAAATTTAAAATTTCAAAGAAAAATAACATTGGTTATAGAACTACTTTGTTTATAATGTATGGAAGTTT
GTTTTAAATTTTTAGCACTTACAACTATTTTTAGAAAAGTTCAGTCGTCATTTAGTATTTTTACGGAGTATTCATTGAAT
GAAAGAAATTTTGGTCCACATCTATATATATTTGGGACAAAGAAGTCCACATGATTTCTTTTAACCAAATTTTTCGTGTC
AAAGTTCATGTTTTGCTTAGAGTTGAGTTACAATCATATGGTTACGTGATACACTAATATATAACCACATCAACCATGTG
CTTTTTTGGCCATCTTTTTGTTTATCGGTTATAACATACAGGTTATGTAACGTAATAATTAGTCTTTTGTTTTTTGGTCA
ACAGTCTTGTGTTATTCTATTGTTAACACAACGTTTATCATGTACTAATGCAAGTCCTAGTCTTTGTTAATTTTTTTAAA
ACGGGACGAAAGTTTGAATTTTTCATATCGGCAACTTAACTAAATAATGCAAAGTCATTATAGTATATTATATCAACAAA
ACTACAGTATATTAAGACAATCGAACTCTCTCTCTACAATAACCACAAACAACAACACTTCTCTTGGCGATATCTTTCGC
ATCAACATCATTAATTTTCAACTTTGATCGCCACCAAAAAGAACAATAACCCAATAATGCAATTGCTAAGAACCCTAACC
ACAAGAACAAGGAGCCGTCGCAGTGGATACGAGTGTGTAACCAAGCATTCCAACTTTAGCTTACTCGGAGCAAAGCTAAG
GAGCTCACGACCGTTCCTTACTATGCTCCATATCGATAGGCTTGGTGGAGACTTTCCTGCGATTTTGGAAAAGCTTCCAC
GCCAAAAACCAAATAAGACAGTGGTGACAAGCAAATTGAGCCATCCAATCTTCACTCATGTTATTTACATATATATGTTA
TTTATAAAAATTTACATCGATTCAGTTAGCCTGATAAAGTAATCATTTCACTGTTTTTATTTTATTTTAATCATTTTGAT
GTATTTTTCTAATTTTTGAGTAAATAATTCATCTTAAGTTTTTTAATTATTATAAATAGTTATATTATTTAACGCTTATT
TACGATTACTTATTTTATAAAGAAATAAAAAATAATAATTATTTTCTTATTTAAATAGACAGAAAACTAATGTTTATTTG
GTACTTTATATAGTCGTTAAATGAACTGTAAATTCAACTAATATTCACGAAATCTATATATATATATTAATATATATATA
TATATATATATAATAAGTTATAACATCATATTATATAATCTTTGTAATATAAAAAAAATTACTTAAGAAAATAAATAACA
TAATAACAGATTAACATTAGAGTGTCTTTGGCCTTAAGTCAGATTAAGTTTCTCATTAGTGACATATCAACGTAAGAGAA
CGTCCTTCATCTATTATATATTGGTGTATCTAGCAAAATTCACAAGTAAGTCAATTAGTATATCAACCAAAAACATTGGA
GTGTCTTTTACTTAGTCGAATTAAGTTTCTCATCCATGGCCTTATTTTTCTTAAGTTGGTAAAAAGCTTTGGATTGTTTT
TTTCTTAGTTGGATTACAACTTACAAGCACACATGAAAAATAAAGGGTGAAGAATAAAGTTTTTCAGGAGGAATATTTCT
TAAATAATAAAAATAAGGGAACTTAGGAATAAGGAATAATAGAAATGGAGATGAGACGAGCGAGTGGTTTCTTAATCAGG
GCCATGCAGCAGAAGCAGAAGCAGGAGCAGCACATGCTCCATTTCTCTAACTCATCCACCTTTATCAACATTGATTCTCT
AAGATCATCCATCAATATAGATATGTCTTTTTCATGTTTACAATATCTGCGTGGGAATATCGTGTTCTCTCCTGATATTT
TTTCTAGTCCGGATGATACTGACACATGTGACATATCTAAATATGCTCTTTAAAAAAAAACTTAAATCTATGGTTTCGTT
TCTATCTACCGACGATAAAGATTTTCGAGAATATTATATCATCTTAGCATCTATGGACTATTGTCCGTCTAGATTAAATG
GGAGCTGTAATTGTTTATTCTTCAAATATAAAAATATTTCATGTATGCTTTTTTTCAAATTAACATTTAGATTTCATGAT
TTTTATATAATTAACTTCTACTTTAAACATTCCGCAATTCTCCTAGAAAAAAGTTACAGCACTAATCTAAGGGAACATAA
ATCAGTACCCTTGATATTCGGTTTAACTGTGTATGTTCTACTCTGATTCTCTATTAGATGTTACATACTCTTTAATTAAA
CTTCATAGTAGATAATGATATACAAAAAGTCTTATGGTCTCCTTCCACTGGGTATAAAACTATATATATTCTAAATCAAC
TTATTATATTTTCGTTTGGATCTTTAATAAAATCTTCTCTTTATAGCAATGTGCACTGGATAATGCGGTTGCGGCCACTT
TATTGGTGATGACCAATTAAGCCATAAAACCAGGACAATTTATATTCTTTTGATTTGATTATATACATCATGCATAAACT
ATAGTGCCACATTTCTTTAGAAATGCATTTAAAACATTTGATACCTTCGCATTATGTCAAGACTAAGACTAACGCTTTTT
AATAAATTATAATTACAAGAAGCTTTAATTATGAAAGTTATTACTATATGTTATCCACAGAATTAGCTAAGAGCGGAAAT
TAGTATGTGTTGAGTCATATTTTCTACATGTAAATGACTTTGCAACATAAAAATAAATATCACAACTCTTTTTTTTGGAG
GTAAAGAAGAGATCATAACTTATTACAAAGTGAAGTGATTCCAAAGGCATATCTTCCGTTCTGTCTAATCTTATTCTTTG
TTTTAAACCCCTCCATGCACTCCTCTTGTTTATATATTTATTGCTTCTTCTCTAAGTTTGTTGAGTCCTAATCATCTCTC
TATCTAGCAACGTATAAATATAAAGAGAGAGAGCAGAGAA
>AT2G18200.1 | chr2:7924573-7927572 REVERSE LENGTH=3000
TATCTTATGCATGACATTTCCCAATCCCTTGTATATTTCAAGTTTTTTTTTGTTTAGTTATTTTCATTTTACCACATTTT
TTATTTACTTAAAAGATATCAAATATTCATTATTTATAAATTAAAGTATTTTTGAAAATAACACATATATTATCGAACAA
TTCTTGAGTTCATCTTTACGATGAATTCTTTTTTTCACTTCCATTCTAAATACTAAAAGCATCTACATTGCATAATCTTT
TATTAATGTCTCCAAGACCAACCATGGTAAAAATAGACTAACCATGATTAAAATTAAAAACATTTTATTTTTTAGATGTC
TAAAATATCTTAAGGAAGATATTTTTGACATCCAAAAGGAAATGTCTTTAATTTTAACTATGGTTAGTCTTTAAGACATA
CATGAGAGGTTATGCAATGTGAATGGTCTAATTGTTTTTCATAAATCAAACATGATATATGATCTCGTTTGATTACAAAA
TCTAAACTCTAATTCTCTTTTTTAAATTCAAACCGATATTTAAACTCGTTTAATTATAAAATTTAAATCTAACCGTTTTT
TCTAAACTCAAACCGATATTTAATCTCGTTTAATTATAAAATCTAAATTCTTTTATAAATCTTAACTGACATTTAACCTC
ATTTACTTGTAAAATATAAACTCGTTTATAAATCCAAACAGATAGCTAATTTTGTTTAATCATAAAATATAATCATTAAT
CCTCTCTAGTAAACCCAAACGGATATATAATTTCGTTTTGTGATAGATAAATTTTATAGTTAAATGAATAATTTTTTATT
AGGTAGCAACATCCGATTAGGTGATTATTTACAGGAAGACTGATTATGGTGGTTTCGTGGTTAAAAGATTCACTATGGTA
GTTGAATGACTAACTTTGAGTCTTACTACTAAGATTTCAATCATGTTAGCCACTGTGAACATTTTAAATGGCAAAATAAA
AAACTCAATGTTCGCATAATTTATAATATTTTAGTGAACAAAAAAAAATATTGTGTTATTTTTCAAACTTTTTCACATAA
CTTATATTATTTTGGTCAGTAAATGTTAACAGCTATTTATAAATTTGTGTGTATCACGAATTTCATATCCTTTAAATTTT
ATCGGTCGAAAGACAAGTTTCTCTAGTTAGCGCTTAGCAGCTTCCAAGTTCCAACGATTCGAAAGCAACTGATGCTTTGA
CCGATTTGAAAATGCAAAAGATTGGTCTCTGTGCATATACTATCCTTTAAATTTAACCAAATTCTTTTTGTGTAATTCAG
AATTTTCTTTTTACAGTTGTAGCTATTCATGAATTACAAATATTTTCAATCATTTGGTTACGTGATGGACTAATATATAA
ACCAATCAACCATGTGCTTGTCGTCATTTCTTTTGTTTATTAATTGTGTTTATAAACACATATATAATAAGTATGTGTTT
ATTCTATTGTTAACACAACGTTTATCATGCAATGCAAGTCTTAGTCTATGTTTAGTTTATTAACGGAAGATAAAATATAT
TATTACTAATAGAAAAGAGGATACGACCGACGAAGTTTGAATTTTCCAAAATGGCAACCTAACTTAAATAATGCAAAATC
ATTAAACCTACAATTCTTATATTATCAATAAAACCATATAAAGACTCTCTATAGAAAAAAACTATATAAAGACAATCAAA
GACTCTCTCGTTACAATAACCACAAACAACAATACACTTCTCTTGACGCCTATCTCTTTCTCACCACCACCATTACCTTC
GTCACTTCTCTCTTCCAAGCAATTTAAACCTTCAACTAATCCAGAAATGCAAATGCTAAGAAACTTAAGCACGAGGACGA
GGAGTCGTCGCGGCGGATATGAGCGTGTAAGCGATGATTCCACCTTCAGCCTACTTGGAGCAAAGCTAAGGAGGTCAACG
AGCGTTCCATACTATGCTCCATCGATAAGGCTTGGTGGAGATTTTCCTGTGATTTTGGAAAAGCTTCCACGCCAAAAACC
AACTAAAACAGTGGTGACAAGCAAATTAAGCCATCCAATCTTCAGTTTATTTGATGGTTATCGCCGCCATAACAAGAAGA
AAGCGACGGCTAAACCGGAGTTCTCTAGATACCATGAATACCTTAAAGAAAGTGGAATGTGGGATTTGAGATCTAATAGT
CCGGTCATCTACTTTAAGTAGATGTATATAACACCATATATGTTATGATTTGTGTTCATTTATTATATTATTTGTGACAA
TTCTTAGTGATCCGATTGATCGATCTATAAGAGCTATTTTCTTTTTCTCCCCCTTGTAATTTTTTAATTGATCTATAAAT
TTAAAATTTCAAAGAAAAATAACATTGGTTATAGAACTACTTTGTTTATAATGTATGGAAGTTTGTTTTAAATTTTTAGC
ACTTACAACTATTTTTAGAAAAGTTCAGTCGTCATTTAGTATTTTTACGGAGTATTCATTGAATGAAAGAAATTTTGGTC
CACATCTATATATATTTGGGACAAAGAAGTCCACATGATTTCTTTTAACCAAATTTTTCGTGTCAAAGTTCATGTTTTGC
TTAGAGTTGAGTTACAATCATATGGTTACGTGATACACTAATATATAACCACATCAACCATGTGCTTTTTTGGCCATCTT
TTTGTTTATCGGTTATAACATACAGGTTATGTAACGTAATAATTAGTCTTTTGTTTTTTGGTCAACAGTCTTGTGTTATT
CTATTGTTAACACAACGTTTATCATGTACTAATGCAAGTCCTAGTCTTTGTTAATTTTTTTAAAACGGGACGAAAGTTTG
AATTTTTCATATCGGCAACTTAACTAAATAATGCAAAGTCATTATAGTATATTATATCAACAAAACTACAGTATATTAAG
ACAATCGAACTCTCTCTCTACAATAACCACAAACAACAACACTTCTCTTGGCGATATCTTTCGCATCAACATCATTAATT
TTCAACTTTGATCGCCACCAAAAAGAACAATAACCCAATA
>AT2G18210.1 | chr2:7925767-7928766 REVERSE LENGTH=3000
CTGGAAGTCGAGTCACAAACTCAACATATACAAACTAACAAAACTCACCTCAATTTCAGTAGCATCAAACTTTAGAAGCT
CTGCATCATGCTCTTTCATATACTGAAAAAAATCAGGATCCTGCGGAACAAAAAAATCCGTAAAGTTAAAAAAAAAACTC
AACTTTCCACTAATATATCATTACAATATCGCAACCAAACATGTTTCATAGATGACTCACCTTTTCTTGAAGCCTCTTAA
GCTCTTCTTCATGCTCCTCAGCTTCTGCTTTCTTAGATTTCACCTTCTTCCCACGCTTCTTATCGCTCTTCTGCTCCATT
ACTATATCATGTGCATCGATTTCTTGAACATTATTGAGCTCTTCCTCAGCTTCTAGTTTCTTAGATTTCAACTTCTTCAC
ACGCTTTTTATCATCTACATTTGATTTAAAGTGTTTATCAATCTCGAATCCCTTAAGCTCTAATTACAATATAAATCCAA
AAACTGGATAAAAATCGAACCTTTGGCACCCATTTGTTAGCACAACACTCTGATAAATCCACCTGCAATTAAAACCATCA
ATGGTAACAAGAACAAATCAGTTTAAGAGTCGAGCTAAAAGACAATAGTGTAAGAATTATCAATTCATGGAGAGAATCAA
TCACACAAACAGTGAAAACAAGGAGAAGAATAAACTATCGAAATCAAAATGAAAGAAATCGCACCGGGAACAACAAGAAG
GAAGACGGAGAGAAGAAGAAATTAGGGTTTTAGGAGAGGGTTTTTATTACAGTGTTCCTTTGTTTTTTCTTTCAATTTAT
TTAACCGGACAAAACCCGGTTTGACTTCGGTCGAACCGTAATTCGAATTGTTCTACTTTCCCAGAACAGAACAAAAACAG
AGTTCCCAAATTTGAGAAACCAGAGGGGCACGTTAACGAGAGATTACCTGCAATTCCCAGAAAAAAACTCGACGAGAAAA
AATGAAGTTGTTGTCGTGGTCGCCGAGGCTGATGTCTGAGGAAAAGTTTATTGTTTTAGGGTTTATCTTTGTGAGTTTCG
AAACGTCTTAGCGCAATGGAAGGTTTAGGTTTGACACGTCTACCAATTGGTTTAACCAAAAATCCAATTTGCGAGTGTTT
AACCGAATTATTTAGGCTTTAACCGGCATGTGTTCTTCAAAATCTTTATTCATCTATGTCATCAAACCCCAAAGTATCTT
ATGCATGACATTTCCCAATCCCTTGTATATTTCAAGTTTTTTTTTGTTTAGTTATTTTCATTTTACCACATTTTTTATTT
ACTTAAAAGATATCAAATATTCATTATTTATAAATTAAAGTATTTTTGAAAATAACACATATATTATCGAACAATTCTTG
AGTTCATCTTTACGATGAATTCTTTTTTTCACTTCCATTCTAAATACTAAAAGCATCTACATTGCATAATCTTTTATTAA
TGTCTCCAAGACCAACCATGGTAAAAATAGACTAACCATGATTAAAATTAAAAACATTTTATTTTTTAGATGTCTAAAAT
ATCTTAAGGAAGATATTTTTGACATCCAAAAGGAAATGTCTTTAATTTTAACTATGGTTAGTCTTTAAGACATACATGAG
AGGTTATGCAATGTGAATGGTCTAATTGTTTTTCATAAATCAAACATGATATATGATCTCGTTTGATTACAAAATCTAAA
CTCTAATTCTCTTTTTTAAATTCAAACCGATATTTAAACTCGTTTAATTATAAAATTTAAATCTAACCGTTTTTTCTAAA
CTCAAACCGATATTTAATCTCGTTTAATTATAAAATCTAAATTCTTTTATAAATCTTAACTGACATTTAACCTCATTTAC
TTGTAAAATATAAACTCGTTTATAAATCCAAACAGATAGCTAATTTTGTTTAATCATAAAATATAATCATTAATCCTCTC
TAGTAAACCCAAACGGATATATAATTTCGTTTTGTGATAGATAAATTTTATAGTTAAATGAATAATTTTTTATTAGGTAG
CAACATCCGATTAGGTGATTATTTACAGGAAGACTGATTATGGTGGTTTCGTGGTTAAAAGATTCACTATGGTAGTTGAA
TGACTAACTTTGAGTCTTACTACTAAGATTTCAATCATGTTAGCCACTGTGAACATTTTAAATGGCAAAATAAAAAACTC
AATGTTCGCATAATTTATAATATTTTAGTGAACAAAAAAAAATATTGTGTTATTTTTCAAACTTTTTCACATAACTTATA
TTATTTTGGTCAGTAAATGTTAACAGCTATTTATAAATTTGTGTGTATCACGAATTTCATATCCTTTAAATTTTATCGGT
CGAAAGACAAGTTTCTCTAGTTAGCGCTTAGCAGCTTCCAAGTTCCAACGATTCGAAAGCAACTGATGCTTTGACCGATT
TGAAAATGCAAAAGATTGGTCTCTGTGCATATACTATCCTTTAAATTTAACCAAATTCTTTTTGTGTAATTCAGAATTTT
CTTTTTACAGTTGTAGCTATTCATGAATTACAAATATTTTCAATCATTTGGTTACGTGATGGACTAATATATAAACCAAT
CAACCATGTGCTTGTCGTCATTTCTTTTGTTTATTAATTGTGTTTATAAACACATATATAATAAGTATGTGTTTATTCTA
TTGTTAACACAACGTTTATCATGCAATGCAAGTCTTAGTCTATGTTTAGTTTATTAACGGAAGATAAAATATATTATTAC
TAATAGAAAAGAGGATACGACCGACGAAGTTTGAATTTTCCAAAATGGCAACCTAACTTAAATAATGCAAAATCATTAAA
CCTACAATTCTTATATTATCAATAAAACCATATAAAGACTCTCTATAGAAAAAAACTATATAAAGACAATCAAAGACTCT
CTCGTTACAATAACCACAAACAACAATACACTTCTCTTGACGCCTATCTCTTTCTCACCACCACCATTACCTTCGTCACT
TCTCTCTTCCAAGCAATTTAAACCTTCAACTAATCCAGAA
>AT2G18220.1 | chr2:7925254-7928253 FORWARD LENGTH=3000
TTTATAGATCAATTAAAAAATTACAAGGGGGAGAAAAAGAAAATAGCTCTTATAGATCGATCAATCGGATCACTAAGAAT
TGTCACAAATAATATAATAAATGAACACAAATCATAACATATATGGTGTTATATACATCTACTTAAAGTAGATGACCGGA
CTATTAGATCTCAAATCCCACATTCCACTTTCTTTAAGGTATTCATGGTATCTAGAGAACTCCGGTTTAGCCGTCGCTTT
CTTCTTGTTATGGCGGCGATAACCATCAAATAAACTGAAGATTGGATGGCTTAATTTGCTTGTCACCACTGTTTTAGTTG
GTTTTTGGCGTGGAAGCTTTTCCAAAATCACAGGAAAATCTCCACCAAGCCTTATCGATGGAGCATAGTATGGAACGCTC
GTTGACCTCCTTAGCTTTGCTCCAAGTAGGCTGAAGGTGGAATCATCGCTTACACGCTCATATCCGCCGCGACGACTCCT
CGTCCTCGTGCTTAAGTTTCTTAGCATTTGCATTTCTGGATTAGTTGAAGGTTTAAATTGCTTGGAAGAGAGAAGTGACG
AAGGTAATGGTGGTGGTGAGAAAGAGATAGGCGTCAAGAGAAGTGTATTGTTGTTTGTGGTTATTGTAACGAGAGAGTCT
TTGATTGTCTTTATATAGTTTTTTTCTATAGAGAGTCTTTATATGGTTTTATTGATAATATAAGAATTGTAGGTTTAATG
ATTTTGCATTATTTAAGTTAGGTTGCCATTTTGGAAAATTCAAACTTCGTCGGTCGTATCCTCTTTTCTATTAGTAATAA
TATATTTTATCTTCCGTTAATAAACTAAACATAGACTAAGACTTGCATTGCATGATAAACGTTGTGTTAACAATAGAATA
AACACATACTTATTATATATGTGTTTATAAACACAATTAATAAACAAAAGAAATGACGACAAGCACATGGTTGATTGGTT
TATATATTAGTCCATCACGTAACCAAATGATTGAAAATATTTGTAATTCATGAATAGCTACAACTGTAAAAAGAAAATTC
TGAATTACACAAAAAGAATTTGGTTAAATTTAAAGGATAGTATATGCACAGAGACCAATCTTTTGCATTTTCAAATCGGT
CAAAGCATCAGTTGCTTTCGAATCGTTGGAACTTGGAAGCTGCTAAGCGCTAACTAGAGAAACTTGTCTTTCGACCGATA
AAATTTAAAGGATATGAAATTCGTGATACACACAAATTTATAAATAGCTGTTAACATTTACTGACCAAAATAATATAAGT
TATGTGAAAAAGTTTGAAAAATAACACAATATTTTTTTTTGTTCACTAAAATATTATAAATTATGCGAACATTGAGTTTT
TTATTTTGCCATTTAAAATGTTCACAGTGGCTAACATGATTGAAATCTTAGTAGTAAGACTCAAAGTTAGTCATTCAACT
ACCATAGTGAATCTTTTAACCACGAAACCACCATAATCAGTCTTCCTGTAAATAATCACCTAATCGGATGTTGCTACCTA
ATAAAAAATTATTCATTTAACTATAAAATTTATCTATCACAAAACGAAATTATATATCCGTTTGGGTTTACTAGAGAGGA
TTAATGATTATATTTTATGATTAAACAAAATTAGCTATCTGTTTGGATTTATAAACGAGTTTATATTTTACAAGTAAATG
AGGTTAAATGTCAGTTAAGATTTATAAAAGAATTTAGATTTTATAATTAAACGAGATTAAATATCGGTTTGAGTTTAGAA
AAAACGGTTAGATTTAAATTTTATAATTAAACGAGTTTAAATATCGGTTTGAATTTAAAAAAGAGAATTAGAGTTTAGAT
TTTGTAATCAAACGAGATCATATATCATGTTTGATTTATGAAAAACAATTAGACCATTCACATTGCATAACCTCTCATGT
ATGTCTTAAAGACTAACCATAGTTAAAATTAAAGACATTTCCTTTTGGATGTCAAAAATATCTTCCTTAAGATATTTTAG
ACATCTAAAAAATAAAATGTTTTTAATTTTAATCATGGTTAGTCTATTTTTACCATGGTTGGTCTTGGAGACATTAATAA
AAGATTATGCAATGTAGATGCTTTTAGTATTTAGAATGGAAGTGAAAAAAAGAATTCATCGTAAAGATGAACTCAAGAAT
TGTTCGATAATATATGTGTTATTTTCAAAAATACTTTAATTTATAAATAATGAATATTTGATATCTTTTAAGTAAATAAA
AAATGTGGTAAAATGAAAATAACTAAACAAAAAAAAACTTGAAATATACAAGGGATTGGGAAATGTCATGCATAAGATAC
TTTGGGGTTTGATGACATAGATGAATAAAGATTTTGAAGAACACATGCCGGTTAAAGCCTAAATAATTCGGTTAAACACT
CGCAAATTGGATTTTTGGTTAAACCAATTGGTAGACGTGTCAAACCTAAACCTTCCATTGCGCTAAGACGTTTCGAAACT
CACAAAGATAAACCCTAAAACAATAAACTTTTCCTCAGACATCAGCCTCGGCGACCACGACAACAACTTCATTTTTTCTC
GTCGAGTTTTTTTCTGGGAATTGCAGGTAATCTCTCGTTAACGTGCCCCTCTGGTTTCTCAAATTTGGGAACTCTGTTTT
TGTTCTGTTCTGGGAAAGTAGAACAATTCGAATTACGGTTCGACCGAAGTCAAACCGGGTTTTGTCCGGTTAAATAAATT
GAAAGAAAAAACAAAGGAACACTGTAATAAAAACCCTCTCCTAAAACCCTAATTTCTTCTTCTCTCCGTCTTCCTTCTTG
TTGTTCCCGGTGCGATTTCTTTCATTTTGATTTCGATAGTTTATTCTTCTCCTTGTTTTCACTGTTTGTGTGATTGATTC
TCTCCATGAATTGATAATTCTTACACTATTGTCTTTTAGCTCGACTCTTAAACTGATTTGTTCTTGTTACCATTGATGGT
TTTAATTGCAGGTGGATTTATCAGAGTGTTGTGCTAACAA
>AT2G18230.1 | chr2:7933561-7936560 REVERSE LENGTH=3000
GGCTATAGTATATTTTACTTTGATATCCTTAGTTTGTATCCTTTCTTGCTTCGCCTATCACCACGTCGAGATCAGTACCT
GATCTACTGTTCGCATCTAATCTTGTTTTTCATTTCCCTGAGATGAATTGCTGCTGCTGGGCCTATCATCTCCACCATCA
CCCTTCTGTCAAAAACATCAGCACAATCTATGTTCAGCACTCTTAACTTTCTAAAGCAGAGATTCAAGACTATCCAAAAG
AAATCGAATACAAATCACCCCGTTGCACGATTTACCTTGAGTCTTAAAAAGGTCAGGACACTGTTTACAAGAAACTTGAG
CAGCTTCACAGGCTTTCTTACATCGAAAGGAAAGTATCTATACTTGAACATGTGCACGATTAAGCGTTTCATAGTTAAAG
AATACAAAACCAACCAGTAACACAACAAGATCGGCCAGAACACAGGCACATCCAGGAAAGAGAAGAATGTCATCACAAAT
GCAACAACAAATGCTTTAGTCGCTGCATACCTGAAAATCAAAATTGACAAACTTTCATGAGAATTCAAACCCTAAAGCAG
ACCATTAGACCTAAATCAGTTCTCATACGAATTCACTATCATAACAATCATCAATCAAATTGTCTCAAAAGAAGAAATCT
ACCAGAACTTTAACAATGAATGGTAAAAACACAAACTTTTCGACAAACCTAAATCAAAATCATCCATCATCAAAAGTAAA
AGAGAAATTTTACCAGAACTTGAACTCAGGAAGACGACGAACAAAGGGCTTATACTCATCAGACTCATCAACAGGTAAAG
AATCAGGATCCAAAGCTTCAAGTTCAGGATCAACTTTAGGGGAAAGGAAACCAATCAAGAGATTTAAGATATAAGTAGCT
AAGCCATAAGAGATAACGAAGTATCCATAAACAGAGTAAACCCTATAGATATAGATCACTGCAGCGACTAAAGTCACAAG
CCATCTTCGAACAATGTTAGGAGCAGATCTGTCTAAGTAATTCTGAAACGATTTCGAGAATTCGATTCTCCATTTTGCAA
GTGGTGAAGCAACTATGGTGTCTGCTTCATTTTCGCTTCCTGGTTCGTCTTCCATGGAAATTGAACACAAAATCTGCTTT
TTCTTCACCTCAAAAACTGGGTCTGGTTATAAATTCTAATCACAATCACTGAACTTCGAATCAACTTCAAAAATCGATTC
AAAACAATCTACTCGATTTAGGATGATTTTGAACCAATTAAATTGAAAGTTTCTCAGTTTCGTCTGAATTTTTCTTAGTC
GTATTAAAGTCTTGGTTTTTCTGGAAAGAAGAGGAAGAAACTGAATGACGTGGGGAGAAGGAACATGACACGTGTCGCAA
AGTAAGATACTTTTGTTAAACATGTTGGGCTTCATAAAATATTTGTTTAAGCCCAGTAGGGAAAATATGTTGAACTTTTT
TTGGTTTTTACATGGAACGATTCGATATTCTGTGAGGCCCAACCAGAAAGAATCCAAAACCGAATCTTTTTTGTTTCTCT
GGGACCTTAAACCGAATTTTAACGTTTTGCGTATGATTCTCTAGACTTGTAATTCTAGTTGACAGTCACCAAAAAAACAC
TGCTCGATGGTCACATCCATACGACACAGTTTTTTTGGTTGTGGTTAACCCCACAGCTCAATAATGATCATTTTTTCCCA
TTTGACATATTAGATACTTATGAAAAAAGAAAAATATCAAAAGTGGTAATTTGTTATTCAACTTGTTTTTGTGACAGAAT
AATGAAAACAAAAAAGAAAATAATAAATACACAGAATAATGAGTGACTGATTTTGAGTGAAAACAAAAAAGAAAGAAAGA
AGAATGAGTGATATAAATTCATTTCTTTATCCTAAGAAAATAATAAATTTGTTTGCCAAAAACAGACAAAATAAAATAAG
GAATTCACTGAAAGAAATTGCCTAATTTTCAGGACACGCGTCATATAACAATTTGTTAGTCGGATACTTTTTTGGTACAT
CACTGTCGTCTCTTTTTCTTTTCGTTCAATTAAAAGGTACACTAACTATTTTTTTAAGAAAGATATTAAAATCTTGAAAA
ACCATGGCCGTCAGATCCATTAACCTTTCAAATTCAACGGACACGATTCATCGTACGATTGACGATGAACAATAACCGAG
GAAAAAGTGACGTCAGCGTCTTCTTCCTCCTCCAACGTCCCATAAAGAAGCGCCACACACACAGTCACACGAAAACTCTA
CTGTAACTGCAAAATCTTGTTGTTTTCTTAAACGAAGAGAGAAGAAAGAAAGAAAAAAACGTTACGGATTCTCTGCTTCG
GTTTCGCGATTGAAGCTTGAGATTTCATCTGTAAGATCATCTTCTTCTTCTTCTCTCGTTTCTTTTTTTCCTTCGAAATC
CGTCGATTAGGTCATTTTTAGTTTATCTTCTCCTGTTAATGGTACTTGTTTTGATCACTTCTTGTTGAATCGAAGCGATT
TCGTTTGATTTTGCTATTTTCTTGTTGGTTTCGTTTCGTTTTGAGCGCCGAGTACTTGGATTGGTCTTCACAGATGATCG
ATTCGTCGATTATCTTTCATTTGTTTGGATTAGTTCTGTTTTTCGATTCTATTTCAGTTTCCAATTGATGTAGCTTAGAC
TAGTTGGTGATTTGAGTGTTTTGATGTGTATTTACATGAAATCGATGATGGATCTATGTTCTTCGCATATCTCTGATACT
TTAGCCTTTCGCGTTGTTAGATATTTGCCTAAGATGATATTGAGTTGCATTAGAACAGTGAACCATCGTAGAAATGTGTG
CTTCATTTCTCTGCTCGGATTTGAACAGTCATTTTTTATGGTTTATAAGATTGGATTCTGCTGGAATGTTGAAGGATTTG
TCTGGTGGTTATTGTATGAAATGGTTAAGTAGTGAGAATAATTTATATGGCCTGTTTTGAGTTTGGTATATGATTGAATG
AGACTCTCCTTTTGTTTGCATATTATAGTGAACATCCGAT
>AT2G18240.1 | chr2:7932466-7935465 FORWARD LENGTH=3000
GACGGTGAGGGGGAAGCTCTTTGATGTCTCTGTAGTGACGGAACTCGGGATCATCAGCACATACTGCAATGATCTTGTCG
TCTTTCTCACCCTGCAAGTTTCAGAACAAGGTGATTCCTGGTTTCTTACTAAGGTAATACATTACATAGAGGTAGAATTG
GGTTTAAGAGTTTTTGTTACCTGATCAATCATGGGCATTAGACCAATAGCACGGGCACGGAGGAATGATCCGGTTAGCAC
AGGCTCCTGCACAGTATTTTATCTCAAGTCTGTTATTTCACTGCCTGTTTACATCAAGTTTGTATGAACATGAAAGCTAA
GATGAGGCGAGAGAAAGCACCTGCATCAGTACCAGGACATCCATTGGATCACTGTCTTCACAGATAGTTCGAGGGATGAA
ACCGTAGTTGTGGGGGTACACAATGGATGAGTAGAGAACGCGATCAACCTAGAGAGGAAAACTTTCAGTGATCAGAGTTT
TTCTTCATTTCGACTCTTACGGTGAAGGATATTTAGTTGGAATGCATAAAATGTGACTTATGATATATCTAGCAACAAAG
AATTCCTCATATAACCGCATAATCAGACTATATATTGAGGGATCAGAAGACAGGTTATACTCAATCAAAGCATATATGAT
GCAAGCAGAGACTGCCAAAGAACACTGTACCTTAATAAGGCCACTGTTCTTGTCTAGCTCGTACTTAACCTTTCCACCTT
TGCTAATTTCAACAACCTGACAAAGAATTCAAGCACATTTAACAATCACAAGACCAGCACTAACTTTCTTAATATGATCT
AATCTTCCGCAATGTAGAAGAAGATAAAACTTACACAGTTGAAAACAGTAGGAGCTTCTGGACCTGAAAGATTCAACAAA
CAAAACACTTACATCAAACAATCAACACTTGACTCACATGACTATTCAAAGTAACAAAGACAAGGATTCTTACCAATCTC
CAAGTCATGCCAAGGATGAGCAGCAGCTGATCTGTGAGTGAAGGCTGCAAAGTTTCTCTCATTCAGCGTAACATTAGGGT
TCCTGAGAGGGAAAGCATAGCCCTTGGCGCTTCCTTCATCCTTGATTTCAGCCATATCGGATGTTCACTATAATATGCAA
ACAAAAGGAGAGTCTCATTCAATCATATACCAAACTCAAAACAGGCCATATAAATTATTCTCACTACTTAACCATTTCAT
ACAATAACCACCAGACAAATCCTTCAACATTCCAGCAGAATCCAATCTTATAAACCATAAAAAATGACTGTTCAAATCCG
AGCAGAGAAATGAAGCACACATTTCTACGATGGTTCACTGTTCTAATGCAACTCAATATCATCTTAGGCAAATATCTAAC
AACGCGAAAGGCTAAAGTATCAGAGATATGCGAAGAACATAGATCCATCATCGATTTCATGTAAATACACATCAAAACAC
TCAAATCACCAACTAGTCTAAGCTACATCAATTGGAAACTGAAATAGAATCGAAAAACAGAACTAATCCAAACAAATGAA
AGATAATCGACGAATCGATCATCTGTGAAGACCAATCCAAGTACTCGGCGCTCAAAACGAAACGAAACCAACAAGAAAAT
AGCAAAATCAAACGAAATCGCTTCGATTCAACAAGAAGTGATCAAAACAAGTACCATTAACAGGAGAAGATAAACTAAAA
ATGACCTAATCGACGGATTTCGAAGGAAAAAAAGAAACGAGAGAAGAAGAAGAAGATGATCTTACAGATGAAATCTCAAG
CTTCAATCGCGAAACCGAAGCAGAGAATCCGTAACGTTTTTTTCTTTCTTTCTTCTCTCTTCGTTTAAGAAAACAACAAG
ATTTTGCAGTTACAGTAGAGTTTTCGTGTGACTGTGTGTGTGGCGCTTCTTTATGGGACGTTGGAGGAGGAAGAAGACGC
TGACGTCACTTTTTCCTCGGTTATTGTTCATCGTCAATCGTACGATGAATCGTGTCCGTTGAATTTGAAAGGTTAATGGA
TCTGACGGCCATGGTTTTTCAAGATTTTAATATCTTTCTTAAAAAAATAGTTAGTGTACCTTTTAATTGAACGAAAAGAA
AAAGAGACGACAGTGATGTACCAAAAAAGTATCCGACTAACAAATTGTTATATGACGCGTGTCCTGAAAATTAGGCAATT
TCTTTCAGTGAATTCCTTATTTTATTTTGTCTGTTTTTGGCAAACAAATTTATTATTTTCTTAGGATAAAGAAATGAATT
TATATCACTCATTCTTCTTTCTTTCTTTTTTGTTTTCACTCAAAATCAGTCACTCATTATTCTGTGTATTTATTATTTTC
TTTTTTGTTTTCATTATTCTGTCACAAAAACAAGTTGAATAACAAATTACCACTTTTGATATTTTTCTTTTTTCATAAGT
ATCTAATATGTCAAATGGGAAAAAATGATCATTATTGAGCTGTGGGGTTAACCACAACCAAAAAAACTGTGTCGTATGGA
TGTGACCATCGAGCAGTGTTTTTTTGGTGACTGTCAACTAGAATTACAAGTCTAGAGAATCATACGCAAAACGTTAAAAT
TCGGTTTAAGGTCCCAGAGAAACAAAAAAGATTCGGTTTTGGATTCTTTCTGGTTGGGCCTCACAGAATATCGAATCGTT
CCATGTAAAAACCAAAAAAAGTTCAACATATTTTCCCTACTGGGCTTAAACAAATATTTTATGAAGCCCAACATGTTTAA
CAAAAGTATCTTACTTTGCGACACGTGTCATGTTCCTTCTCCCCACGTCATTCAGTTTCTTCCTCTTCTTTCCAGAAAAA
CCAAGACTTTAATACGACTAAGAAAAATTCAGACGAAACTGAGAAACTTTCAATTTAATTGGTTCAAAATCATCCTAAAT
CGAGTAGATTGTTTTGAATCGATTTTTGAAGTTGATTCGAAGTTCAGTGATTGTGATTAGAATTTATAACCAGACCCAGT
TTTTGAGGTGAAGAAAAAGCAGATTTTGTGTTCAATTTCC
>AT2G18240.2 | chr2:7932466-7935465 FORWARD LENGTH=3000
GACGGTGAGGGGGAAGCTCTTTGATGTCTCTGTAGTGACGGAACTCGGGATCATCAGCACATACTGCAATGATCTTGTCG
TCTTTCTCACCCTGCAAGTTTCAGAACAAGGTGATTCCTGGTTTCTTACTAAGGTAATACATTACATAGAGGTAGAATTG
GGTTTAAGAGTTTTTGTTACCTGATCAATCATGGGCATTAGACCAATAGCACGGGCACGGAGGAATGATCCGGTTAGCAC
AGGCTCCTGCACAGTATTTTATCTCAAGTCTGTTATTTCACTGCCTGTTTACATCAAGTTTGTATGAACATGAAAGCTAA
GATGAGGCGAGAGAAAGCACCTGCATCAGTACCAGGACATCCATTGGATCACTGTCTTCACAGATAGTTCGAGGGATGAA
ACCGTAGTTGTGGGGGTACACAATGGATGAGTAGAGAACGCGATCAACCTAGAGAGGAAAACTTTCAGTGATCAGAGTTT
TTCTTCATTTCGACTCTTACGGTGAAGGATATTTAGTTGGAATGCATAAAATGTGACTTATGATATATCTAGCAACAAAG
AATTCCTCATATAACCGCATAATCAGACTATATATTGAGGGATCAGAAGACAGGTTATACTCAATCAAAGCATATATGAT
GCAAGCAGAGACTGCCAAAGAACACTGTACCTTAATAAGGCCACTGTTCTTGTCTAGCTCGTACTTAACCTTTCCACCTT
TGCTAATTTCAACAACCTGACAAAGAATTCAAGCACATTTAACAATCACAAGACCAGCACTAACTTTCTTAATATGATCT
AATCTTCCGCAATGTAGAAGAAGATAAAACTTACACAGTTGAAAACAGTAGGAGCTTCTGGACCTGAAAGATTCAACAAA
CAAAACACTTACATCAAACAATCAACACTTGACTCACATGACTATTCAAAGTAACAAAGACAAGGATTCTTACCAATCTC
CAAGTCATGCCAAGGATGAGCAGCAGCTGATCTGTGAGTGAAGGCTGCAAAGTTTCTCTCATTCAGCGTAACATTAGGGT
TCCTGAGAGGGAAAGCATAGCCCTTGGCGCTTCCTTCATCCTTGATTTCAGCCATATCGGATGTTCACTATAATATGCAA
ACAAAAGGAGAGTCTCATTCAATCATATACCAAACTCAAAACAGGCCATATAAATTATTCTCACTACTTAACCATTTCAT
ACAATAACCACCAGACAAATCCTTCAACATTCCAGCAGAATCCAATCTTATAAACCATAAAAAATGACTGTTCAAATCCG
AGCAGAGAAATGAAGCACACATTTCTACGATGGTTCACTGTTCTAATGCAACTCAATATCATCTTAGGCAAATATCTAAC
AACGCGAAAGGCTAAAGTATCAGAGATATGCGAAGAACATAGATCCATCATCGATTTCATGTAAATACACATCAAAACAC
TCAAATCACCAACTAGTCTAAGCTACATCAATTGGAAACTGAAATAGAATCGAAAAACAGAACTAATCCAAACAAATGAA
AGATAATCGACGAATCGATCATCTGTGAAGACCAATCCAAGTACTCGGCGCTCAAAACGAAACGAAACCAACAAGAAAAT
AGCAAAATCAAACGAAATCGCTTCGATTCAACAAGAAGTGATCAAAACAAGTACCATTAACAGGAGAAGATAAACTAAAA
ATGACCTAATCGACGGATTTCGAAGGAAAAAAAGAAACGAGAGAAGAAGAAGAAGATGATCTTACAGATGAAATCTCAAG
CTTCAATCGCGAAACCGAAGCAGAGAATCCGTAACGTTTTTTTCTTTCTTTCTTCTCTCTTCGTTTAAGAAAACAACAAG
ATTTTGCAGTTACAGTAGAGTTTTCGTGTGACTGTGTGTGTGGCGCTTCTTTATGGGACGTTGGAGGAGGAAGAAGACGC
TGACGTCACTTTTTCCTCGGTTATTGTTCATCGTCAATCGTACGATGAATCGTGTCCGTTGAATTTGAAAGGTTAATGGA
TCTGACGGCCATGGTTTTTCAAGATTTTAATATCTTTCTTAAAAAAATAGTTAGTGTACCTTTTAATTGAACGAAAAGAA
AAAGAGACGACAGTGATGTACCAAAAAAGTATCCGACTAACAAATTGTTATATGACGCGTGTCCTGAAAATTAGGCAATT
TCTTTCAGTGAATTCCTTATTTTATTTTGTCTGTTTTTGGCAAACAAATTTATTATTTTCTTAGGATAAAGAAATGAATT
TATATCACTCATTCTTCTTTCTTTCTTTTTTGTTTTCACTCAAAATCAGTCACTCATTATTCTGTGTATTTATTATTTTC
TTTTTTGTTTTCATTATTCTGTCACAAAAACAAGTTGAATAACAAATTACCACTTTTGATATTTTTCTTTTTTCATAAGT
ATCTAATATGTCAAATGGGAAAAAATGATCATTATTGAGCTGTGGGGTTAACCACAACCAAAAAAACTGTGTCGTATGGA
TGTGACCATCGAGCAGTGTTTTTTTGGTGACTGTCAACTAGAATTACAAGTCTAGAGAATCATACGCAAAACGTTAAAAT
TCGGTTTAAGGTCCCAGAGAAACAAAAAAGATTCGGTTTTGGATTCTTTCTGGTTGGGCCTCACAGAATATCGAATCGTT
CCATGTAAAAACCAAAAAAAGTTCAACATATTTTCCCTACTGGGCTTAAACAAATATTTTATGAAGCCCAACATGTTTAA
CAAAAGTATCTTACTTTGCGACACGTGTCATGTTCCTTCTCCCCACGTCATTCAGTTTCTTCCTCTTCTTTCCAGAAAAA
CCAAGACTTTAATACGACTAAGAAAAATTCAGACGAAACTGAGAAACTTTCAATTTAATTGGTTCAAAATCATCCTAAAT
CGAGTAGATTGTTTTGAATCGATTTTTGAAGTTGATTCGAAGTTCAGTGATTGTGATTAGAATTTATAACCAGACCCAGT
TTTTGAGGTGAAGAAAAAGCAGATTTTGTGTTCAATTTCC
>AT2G18245.1 | chr2:7934353-7937352 FORWARD LENGTH=3000
TCTTTATGGGACGTTGGAGGAGGAAGAAGACGCTGACGTCACTTTTTCCTCGGTTATTGTTCATCGTCAATCGTACGATG
AATCGTGTCCGTTGAATTTGAAAGGTTAATGGATCTGACGGCCATGGTTTTTCAAGATTTTAATATCTTTCTTAAAAAAA
TAGTTAGTGTACCTTTTAATTGAACGAAAAGAAAAAGAGACGACAGTGATGTACCAAAAAAGTATCCGACTAACAAATTG
TTATATGACGCGTGTCCTGAAAATTAGGCAATTTCTTTCAGTGAATTCCTTATTTTATTTTGTCTGTTTTTGGCAAACAA
ATTTATTATTTTCTTAGGATAAAGAAATGAATTTATATCACTCATTCTTCTTTCTTTCTTTTTTGTTTTCACTCAAAATC
AGTCACTCATTATTCTGTGTATTTATTATTTTCTTTTTTGTTTTCATTATTCTGTCACAAAAACAAGTTGAATAACAAAT
TACCACTTTTGATATTTTTCTTTTTTCATAAGTATCTAATATGTCAAATGGGAAAAAATGATCATTATTGAGCTGTGGGG
TTAACCACAACCAAAAAAACTGTGTCGTATGGATGTGACCATCGAGCAGTGTTTTTTTGGTGACTGTCAACTAGAATTAC
AAGTCTAGAGAATCATACGCAAAACGTTAAAATTCGGTTTAAGGTCCCAGAGAAACAAAAAAGATTCGGTTTTGGATTCT
TTCTGGTTGGGCCTCACAGAATATCGAATCGTTCCATGTAAAAACCAAAAAAAGTTCAACATATTTTCCCTACTGGGCTT
AAACAAATATTTTATGAAGCCCAACATGTTTAACAAAAGTATCTTACTTTGCGACACGTGTCATGTTCCTTCTCCCCACG
TCATTCAGTTTCTTCCTCTTCTTTCCAGAAAAACCAAGACTTTAATACGACTAAGAAAAATTCAGACGAAACTGAGAAAC
TTTCAATTTAATTGGTTCAAAATCATCCTAAATCGAGTAGATTGTTTTGAATCGATTTTTGAAGTTGATTCGAAGTTCAG
TGATTGTGATTAGAATTTATAACCAGACCCAGTTTTTGAGGTGAAGAAAAAGCAGATTTTGTGTTCAATTTCCATGGAAG
ACGAACCAGGAAGCGAAAATGAAGCAGACACCATAGTTGCTTCACCACTTGCAAAATGGAGAATCGAATTCTCGAAATCG
TTTCAGAATTACTTAGACAGATCTGCTCCTAACATTGTTCGAAGATGGCTTGTGACTTTAGTCGCTGCAGTGATCTATAT
CTATAGGGTTTACTCTGTTTATGGATACTTCGTTATCTCTTATGGCTTAGCTACTTATATCTTAAATCTCTTGATTGGTT
TCCTTTCCCCTAAAGTTGATCCTGAACTTGAAGCTTTGGATCCTGATTCTTTACCTGTTGATGAGTCTGATGAGTATAAG
CCCTTTGTTCGTCGTCTTCCTGAGTTCAAGTTCTGGTAAAATTTCTCTTTTACTTTTGATGATGGATGATTTTGATTTAG
GTTTGTCGAAAAGTTTGTGTTTTTACCATTCATTGTTAAAGTTCTGGTAGATTTCTTCTTTTGAGACAATTTGATTGATG
ATTGTTATGATAGTGAATTCGTATGAGAACTGATTTAGGTCTAATGGTCTGCTTTAGGGTTTGAATTCTCATGAAAGTTT
GTCAATTTTGATTTTCAGGTATGCAGCGACTAAAGCATTTGTTGTTGCATTTGTGATGACATTCTTCTCTTTCCTGGATG
TGCCTGTGTTCTGGCCGATCTTGTTGTGTTACTGGTTGGTTTTGTATTCTTTAACTATGAAACGCTTAATCGTGCACATG
TTCAAGTATAGATACTTTCCTTTCGATGTAAGAAAGCCTGTGAAGCTGCTCAAGTTTCTTGTAAACAGTGTCCTGACCTT
TTTAAGACTCAAGGTAAATCGTGCAACGGGGTGATTTGTATTCGATTTCTTTTGGATAGTCTTGAATCTCTGCTTTAGAA
AGTTAAGAGTGCTGAACATAGATTGTGCTGATGTTTTTGACAGAAGGGTGATGGTGGAGATGATAGGCCCAGCAGCAGCA
ATTCATCTCAGGGAAATGAAAAACAAGATTAGATGCGAACAGTAGATCAGGTACTGATCTCGACGTGGTGATAGGCGAAG
CAAGAAAGGATACAAACTAAGGATATCAAAGTAAAATATACTATAGCCATGCTGGTGGAATAGGAAAACAAAGTTCTTGA
AGCTTAACAGAACTAAGAAATCTCTCTGAGTTTTGAGTAATCTCCTGCATTTTCCGGTTTTTGCATTGTAATGTGTAACA
GTGTATTTTACAATTATACGTTTAAATGAATTTGGGAATCACAAGTAGGAAAAAGTATTCTTTACAGTTCCAGGACTTGG
ATACTACTCTGGACACAACTAATCACACAAAGCTGTGTTGACAGCCTCCAATACCAAGCACTGGTCCAAATCTCTTTGCA
GAAACAGATACAGATTGGTCATCATACTCGGAGAACTGTGTGGACTCGAGTGTACTTACTTGACTTCCTAGGTTAGTATA
CTTCTCAAGCATTTATGTCTCTTGACTTCTATTGGTTTAGATATCGGTTTGGCAAATATTCATAGGGTTTATGCACAATT
ACATTTGCAACAACAACAAAATATAGTGAAGGATATAGCAATGAGAGATTACTGGAGAGACTCTATAAGACAGTTTCCGA
GGAAGTGCAGTGCGTAAAACCGCAGACTGTTGTCCAATTCAGATATGTTGTACTCTTTGATCCGAGAAAAAGATGGTGTA
AACCAAAATGGAACATTTCAAAGTCTGAAAAGAGAGATTGAATCAGCTCCAAGGCATAAGGGAAACCCGCTAATTCAGCA
AGACTGTTTAATTTCCTATAAATATTCTATTTTTATTTTCTTTTCAGATATTTATTCATCACTTATCAGCGATTTGACGA
GAAGAGCTTTTTGGTTTCTGCGAATCATCCAAAATCCGCC
>AT2G18250.1 | chr2:7937025-7940024 FORWARD LENGTH=3000
ATATAGCAATGAGAGATTACTGGAGAGACTCTATAAGACAGTTTCCGAGGAAGTGCAGTGCGTAAAACCGCAGACTGTTG
TCCAATTCAGATATGTTGTACTCTTTGATCCGAGAAAAAGATGGTGTAAACCAAAATGGAACATTTCAAAGTCTGAAAAG
AGAGATTGAATCAGCTCCAAGGCATAAGGGAAACCCGCTAATTCAGCAAGACTGTTTAATTTCCTATAAATATTCTATTT
TTATTTTCTTTTCAGATATTTATTCATCACTTATCAGCGATTTGACGAGAAGAGCTTTTTGGTTTCTGCGAATCATCCAA
AATCCGCCATGGAAGCAACTACAAGAATCTTGAGTACTTCTTCTGCTCTCAATCGTCTTCTTCTTCTCAGTAAGCTCAAT
CTAAAATCAGATCCCCGTAATATCAATTCCACAAATCAGCTACTACACAATGCCGTTACCCGAAAATCCTCTATCTCCGC
CGCTCGTATACGGTGCTCTTCGCTCCCTGCGAATGCGAATCTCTTCAGATCACTCTTCTTCCTAACGTCAACGTTTCGTC
TCGAGAACACCGCCGTTCACGCTAATCCATTCCGATCCGAACCTAACGACGGCGTCGCCGTCTGGAACAGAGCTCCACGG
ATCGTGAACGGAGGTGGAAACGCGGCGATATTCGGCGGGAACGAGGGGAAAGAGACGACGGTGGTTCTCCTTGGTTGGCT
AGGAGCGAAAGCTAAACATCTAAGGAGATACGTTGAGTGGTACAACTCCAGGGGAATTAACGCCGTTACTTTCACTGTTG
ACGTTAGGGATTTGCTCCGGTTAGATCTTGGTCGGCGGCTTGAACGAAGGATAGCTGAATTTGGGAATGAATTGGTTAAT
TGGGTATCGGAGAAAGAAGATGATGGTAGAGAGAAATGCTTGGTGTTTCACAGTTTCAGTAACACTGGTTGGCTTGTGTA
GGTTGATGAAACCAAAATCCTTCAAAATCCTACATTGTGATTGCGATTGTGATTTAGTGTTGATTTGAATTAGATGATGA
ATTTTAAGCATGGTGGGCTTTTTTACTTTTGGTAGATATGGTGCCTTGCTAGAGAGCTTCATTGGTAGACAAGATTTAGT
AGAAAGGATTAAGGGTTGTATCATTGACTCGGGAGGAGCAGATCCTCTTGATACTAAGGTTTGTTCTCTCTTTCATGTAA
CCAAGAGTTTTAAATGCTATTCAATGGTTTCTCCACTGCTTCAAGATCTTGTATTGGAAGTGGAAATGTCAATATTGTTG
TGAAGTGAAAAATTCTATTTGAGCTATGTTGTCCTCTTTTTCAATAATGATTCATTTTATGCTAGTGTGAAAGCTTTGCT
AGTTTGAGTTCTATGTTGAAGAACTTTGTATCGATTACAAGCATTTGCAGAACCATGGCTAGGGGACTTTTGATTTTGAT
ATCTAAGCAATTAGCTTTGTAGATAGATAACTCAGTACTTAGAAAAGACTATATAGCTATGAGTTAAAACCGCTGATTTC
TTTTGGTTACGTAGCCATCACTCACAGGTTTATAGTACATCGGCCTATATATCTTGTGAATGTGATCTTGTTCTCTTGCA
AGATATGATGTCTTAGGCATGTGAACAAGATAAAATGAGCTTCATAGTATGTGCCTGAGTTTGTTCTGAAGCCCCTTTTG
TTGAAAATTGCTTAATCATTGCGTAGTCCTAATAAGCCATCATAATCATTCATCTTGCATAAGATTAGCAATGCGTACAC
CTGTGCAGATTTTATAGATCAACAATTGAATTCTGTTCTTTTGCAGATTTGGGCAGCGGGGTTTACCGCGGCTATACTGA
AGAAGCGTAGCTCCACCATAACCACAGAACCAAACAGTCCCATAAAAGAAGAGGATGCTTCAACACCACAAAAGAAGGAA
CCTTTAGGAATCGAAAACATAATGCTATCATCTCTGGAGAAACTCTTCCCCATCTTCTTAAACCACCCAGACGTCAATAC
GTAAGCTTCACACCACACAGTAGACAACCCATCTGCTTCTTCTTTGTATATTAGGTTGATTAATCTGAGTTATTGTTTGT
ATCGCAGGAGGCTAACAAAAATCATTCAAAAACTATATGAGAACCATCCTCCATGTCCTCAGCTCTATCTTTACAGCTCC
GGGGACAAAGTTGTTCCATCTCATTCCGTTGAGCTCCGCATCCGAGAACAACAGAAGATTGGAAGAAAGATACATTCTTT
CAATTTCAAGTCCTCTCCTCACGTGGATCATTACCGGAACTTTCCTGACTTGTATTCCTCACAGCTTCAAAACTTCTTGC
AAGAATGCTTCACACCAACAAAACAACAAGCTCTGTGACTTTGGAACATCTTTTTTTGCAGAATATTTGTAGCCTTGGTT
TGTTTGTTTGTTTTCTCCTCAAAAGTTGTTTATTATTGATGATAGAACAAGATAATCCGAAGGAGACAGAAACTCCAAAC
TGTGTCGACGAGCTACTGAGCAGAGATAGTTTCTGAAACTCTTAGATTGTTGTTGCTAGTTTGGCTTCATATGTGAAACT
TGACCGATGCTCGGACAAAGAAAAAATGTAAACCTATTTCATTCCCTTGTTCAACGGTGTGGTCTACCCCTTCCTCAAAC
GGCTCGTCTTATATTACCTTAAACTACGTCGTGTTGGATTCTTTAAACGGCGCCGTCTTGCCGTACCATAACACGACATC
GTAATAGCTTTCCTTAAAACGGTCGTATCAACTTTCCTTAAAATGTAGTCGTAGGAATATTTTGCCGTTTTGTTTGTTGA
AAAACTACATTAGAGAAAGAAAACGACACACATGTTAAAGCAGAATGGGTTTAGAAATGGTCAGAGGAGAGTTGAGGATT
TTGGGAGTGGGAATCGATTTCTTGTGTGTCTGTAGCTACGGATTCGATTCGAGTGACCAAAGGAACTCGATTTATTGGTT
CTAAAGTCTCCAAATCAGAAAATTCAGAGACGAGCCCTAA
>AT2G18260.1 | chr2:7939275-7942274 FORWARD LENGTH=3000
TCCTCTCCTCACGTGGATCATTACCGGAACTTTCCTGACTTGTATTCCTCACAGCTTCAAAACTTCTTGCAAGAATGCTT
CACACCAACAAAACAACAAGCTCTGTGACTTTGGAACATCTTTTTTTGCAGAATATTTGTAGCCTTGGTTTGTTTGTTTG
TTTTCTCCTCAAAAGTTGTTTATTATTGATGATAGAACAAGATAATCCGAAGGAGACAGAAACTCCAAACTGTGTCGACG
AGCTACTGAGCAGAGATAGTTTCTGAAACTCTTAGATTGTTGTTGCTAGTTTGGCTTCATATGTGAAACTTGACCGATGC
TCGGACAAAGAAAAAATGTAAACCTATTTCATTCCCTTGTTCAACGGTGTGGTCTACCCCTTCCTCAAACGGCTCGTCTT
ATATTACCTTAAACTACGTCGTGTTGGATTCTTTAAACGGCGCCGTCTTGCCGTACCATAACACGACATCGTAATAGCTT
TCCTTAAAACGGTCGTATCAACTTTCCTTAAAATGTAGTCGTAGGAATATTTTGCCGTTTTGTTTGTTGAAAAACTACAT
TAGAGAAAGAAAACGACACACATGTTAAAGCAGAATGGGTTTAGAAATGGTCAGAGGAGAGTTGAGGATTTTGGGAGTGG
GAATCGATTTCTTGTGTGTCTGTAGCTACGGATTCGATTCGAGTGACCAAAGGAACTCGATTTATTGGTTCTAAAGTCTC
CAAATCAGAAAATTCAGAGACGAGCCCTAAATGGCAGCTCCGGAAGATTCAAAGATGTCTCCGGCGAATTCGTTTGGAGC
TGTCGTTCTCGGCGGTACGTTTGATCGATTACACGATGGGCATCGAATGTTCCTCAAGGTAATTGGGTTTTTCTTCTCTC
TCTTCGGTTTCTGCTTACGTATGGGTTTCTTGAGAATTGAAGTACAACTATCGATTTTTTTGGGGGATGGAAAAATCAGG
CGGCGGCGGAGCTGGCCAGGGATCGGATCGTAGTGGGAGTCTGTGATGGCCCAATGTTGACGAAAAAGCAAGTAAGTGAT
AGTGATCACACTTTCAGTCTCTTGTAGATTTGTTTCCCTTTTTGGTTAGATTAGTAGCAATATAGGGAAAGTTGGTAACT
TTTGTTTCCCTTTTTGCTTAGATTAGTAGACCCAGGAGATTGATTTCTTATATTAGCTAGTAAATTCAGTTACTTTGATT
GATTACGATTTGGAGTGATGTTCTTATGATCAAGAGGCAAAAGAGGACCCTTTGAACATCTTTGTTCTGATGTTGTTTTG
TGGGGTTTAAAGCTCAAAGTCTGAAACTGTTATGCTTTGTTGATGAGCTCTTTCCAAGTCTCATGTCATTCATTTTTCAG
TACCATATCTTTCTGTTTGATAGTCCCAGGAGATTGATTTGTAAGTAGAGTCACTTTGGTTGATTTCGAGTTGGAATGAT
ATTCCTATGATCAAGAGGCAAAAGAACAAACACCCTTTGAACATCATTTTTCTCTGATTTAAAACTATTGCTTTGTTGCA
GTTCTCATCCTCACTCTTTTGTGTGTACAGTTCTCTGACATGATTCAACCCATTGAAGAAAGGATGCGTAATGTGGAGAC
CTATGTCAAGGTAATTTCTCCAGAATGTGGAATCTCTTATATTGGCAATTACTTGTCATTCTTAATGTGAAATGAGAGGG
AAAGAGAATGATGAAGTAGAGTTTCTGTTGTATGAGTTTTCTCCATGTTCTTGTGTAGTCTATCAAGCCCGAGCTGGTTG
TACAAGCCGAACCCATTACAGATCCATATGGCCCTTCTATCGTAGATGAAAATTTGGAAGCTATTGTTGTCAGGTTTTCA
CCATCTATGTATTAATATTTTTCACATGTTCCTTCTATATATTCACATCCATGTTTCAAGACATTTTAACTAATCATCAT
CTGCAGCAAAGAGACATTACCTGGTGGCTTGTCAGTTAACAGAAAAAGAGCAGAAAGAGGTCTTTCACAGCTTAAGGTTT
GTCCTTTTATCCACCAGCCTTATCTTATTGACCTCCTGATCCATTTTAAGACCTTCAATCATTACTTGAACCAATCTTTC
TTGGAATATGCTTGTGCAGATTGAAGTTGTGGAAATAGTTTCTGATGGATCGAGTGGAAATAAGATAAGTTCAAGTACTC
TGAGAAAAATGGAGGCTGAGAAAGCGTCTAAACAAAAACAACCAGCAGAAGAAAAAGCATCATGAACTCATCATATATAA
ACTCTCAACTTTGCATGTAATTTAATACTCTTTTGTATACTCAAAATGCTGTAAATTGGATGCAATAGATCAATAAAGGT
CCAAGCTTTGCATTCTTTAACTCGGAATATGAACTAGTCCTGTAAAATCAACTTTTGGTCAATAAAGGTCAAGACTTTTT
GCACAATAAAGGTCGAGACTTTTGCATACGTTTGACATAAACGATGTCGTTTTTGTTTGTATACAAAGGAGAAATGAGGC
CTAATCGGAACAGAAACGTTATCAAAGCAACGGCTCTTTTGTGATTAATAAAAGAGCAAATTTTGAGAAACAAAATCTTT
GAAACTGAATAATCGGATTCTTGTAGACCTTCTTTATAACTTCCCCATATCTCTCTCCTTCTCTTTTAAATTTTGAACCA
TTCTTCTGAAAACACAGAGAGCGAGAGCAGAGAGAGAGAGAAGCGAAGTTGTGAGAGAAACGGTTCCTTGTTTAACAAGC
ATTTCTTGGGTAATGATCTCTTCTTCTTCCTCTTTGATCTCTAGGGTTTCTTAATTTCATCCATTGTTGACTCGCTTATA
CTCTCTCTCTTTTGCAGTTCTTTCTCCCGGAAAACTGAAACATCCCGTTTCAGAGATAACGAAGATCTTTACTCTGTTTC
ACAAACCCAACACCGTAATGCTCTGTTCTTCTTATCTCCTTCTCTTTCGTTTCAATATTCAATTCAATTTCGTGATTCTT
ACTTTTTCGTCCTCTGATTCTTGTTATAGGGTTTTACAAG
>AT2G18260.2 | chr2:7939275-7942274 FORWARD LENGTH=3000
TCCTCTCCTCACGTGGATCATTACCGGAACTTTCCTGACTTGTATTCCTCACAGCTTCAAAACTTCTTGCAAGAATGCTT
CACACCAACAAAACAACAAGCTCTGTGACTTTGGAACATCTTTTTTTGCAGAATATTTGTAGCCTTGGTTTGTTTGTTTG
TTTTCTCCTCAAAAGTTGTTTATTATTGATGATAGAACAAGATAATCCGAAGGAGACAGAAACTCCAAACTGTGTCGACG
AGCTACTGAGCAGAGATAGTTTCTGAAACTCTTAGATTGTTGTTGCTAGTTTGGCTTCATATGTGAAACTTGACCGATGC
TCGGACAAAGAAAAAATGTAAACCTATTTCATTCCCTTGTTCAACGGTGTGGTCTACCCCTTCCTCAAACGGCTCGTCTT
ATATTACCTTAAACTACGTCGTGTTGGATTCTTTAAACGGCGCCGTCTTGCCGTACCATAACACGACATCGTAATAGCTT
TCCTTAAAACGGTCGTATCAACTTTCCTTAAAATGTAGTCGTAGGAATATTTTGCCGTTTTGTTTGTTGAAAAACTACAT
TAGAGAAAGAAAACGACACACATGTTAAAGCAGAATGGGTTTAGAAATGGTCAGAGGAGAGTTGAGGATTTTGGGAGTGG
GAATCGATTTCTTGTGTGTCTGTAGCTACGGATTCGATTCGAGTGACCAAAGGAACTCGATTTATTGGTTCTAAAGTCTC
CAAATCAGAAAATTCAGAGACGAGCCCTAAATGGCAGCTCCGGAAGATTCAAAGATGTCTCCGGCGAATTCGTTTGGAGC
TGTCGTTCTCGGCGGTACGTTTGATCGATTACACGATGGGCATCGAATGTTCCTCAAGGTAATTGGGTTTTTCTTCTCTC
TCTTCGGTTTCTGCTTACGTATGGGTTTCTTGAGAATTGAAGTACAACTATCGATTTTTTTGGGGGATGGAAAAATCAGG
CGGCGGCGGAGCTGGCCAGGGATCGGATCGTAGTGGGAGTCTGTGATGGCCCAATGTTGACGAAAAAGCAAGTAAGTGAT
AGTGATCACACTTTCAGTCTCTTGTAGATTTGTTTCCCTTTTTGGTTAGATTAGTAGCAATATAGGGAAAGTTGGTAACT
TTTGTTTCCCTTTTTGCTTAGATTAGTAGACCCAGGAGATTGATTTCTTATATTAGCTAGTAAATTCAGTTACTTTGATT
GATTACGATTTGGAGTGATGTTCTTATGATCAAGAGGCAAAAGAGGACCCTTTGAACATCTTTGTTCTGATGTTGTTTTG
TGGGGTTTAAAGCTCAAAGTCTGAAACTGTTATGCTTTGTTGATGAGCTCTTTCCAAGTCTCATGTCATTCATTTTTCAG
TACCATATCTTTCTGTTTGATAGTCCCAGGAGATTGATTTGTAAGTAGAGTCACTTTGGTTGATTTCGAGTTGGAATGAT
ATTCCTATGATCAAGAGGCAAAAGAACAAACACCCTTTGAACATCATTTTTCTCTGATTTAAAACTATTGCTTTGTTGCA
GTTCTCATCCTCACTCTTTTGTGTGTACAGTTCTCTGACATGATTCAACCCATTGAAGAAAGGATGCGTAATGTGGAGAC
CTATGTCAAGGTAATTTCTCCAGAATGTGGAATCTCTTATATTGGCAATTACTTGTCATTCTTAATGTGAAATGAGAGGG
AAAGAGAATGATGAAGTAGAGTTTCTGTTGTATGAGTTTTCTCCATGTTCTTGTGTAGTCTATCAAGCCCGAGCTGGTTG
TACAAGCCGAACCCATTACAGATCCATATGGCCCTTCTATCGTAGATGAAAATTTGGAAGCTATTGTTGTCAGGTTTTCA
CCATCTATGTATTAATATTTTTCACATGTTCCTTCTATATATTCACATCCATGTTTCAAGACATTTTAACTAATCATCAT
CTGCAGCAAAGAGACATTACCTGGTGGCTTGTCAGTTAACAGAAAAAGAGCAGAAAGAGGTCTTTCACAGCTTAAGGTTT
GTCCTTTTATCCACCAGCCTTATCTTATTGACCTCCTGATCCATTTTAAGACCTTCAATCATTACTTGAACCAATCTTTC
TTGGAATATGCTTGTGCAGATTGAAGTTGTGGAAATAGTTTCTGATGGATCGAGTGGAAATAAGATAAGTTCAAGTACTC
TGAGAAAAATGGAGGCTGAGAAAGCGTCTAAACAAAAACAACCAGCAGAAGAAAAAGCATCATGAACTCATCATATATAA
ACTCTCAACTTTGCATGTAATTTAATACTCTTTTGTATACTCAAAATGCTGTAAATTGGATGCAATAGATCAATAAAGGT
CCAAGCTTTGCATTCTTTAACTCGGAATATGAACTAGTCCTGTAAAATCAACTTTTGGTCAATAAAGGTCAAGACTTTTT
GCACAATAAAGGTCGAGACTTTTGCATACGTTTGACATAAACGATGTCGTTTTTGTTTGTATACAAAGGAGAAATGAGGC
CTAATCGGAACAGAAACGTTATCAAAGCAACGGCTCTTTTGTGATTAATAAAAGAGCAAATTTTGAGAAACAAAATCTTT
GAAACTGAATAATCGGATTCTTGTAGACCTTCTTTATAACTTCCCCATATCTCTCTCCTTCTCTTTTAAATTTTGAACCA
TTCTTCTGAAAACACAGAGAGCGAGAGCAGAGAGAGAGAGAAGCGAAGTTGTGAGAGAAACGGTTCCTTGTTTAACAAGC
ATTTCTTGGGTAATGATCTCTTCTTCTTCCTCTTTGATCTCTAGGGTTTCTTAATTTCATCCATTGTTGACTCGCTTATA
CTCTCTCTCTTTTGCAGTTCTTTCTCCCGGAAAACTGAAACATCCCGTTTCAGAGATAACGAAGATCTTTACTCTGTTTC
ACAAACCCAACACCGTAATGCTCTGTTCTTCTTATCTCCTTCTCTTTCGTTTCAATATTCAATTCAATTTCGTGATTCTT
ACTTTTTCGTCCTCTGATTCTTGTTATAGGGTTTTACAAG
>AT2G18270.1 | chr2:7946407-7949406 REVERSE LENGTH=3000
GCTTCTTATCAAGTTGTGGTTTTTGTGGTTGTTTCTTACTAGAATCTACCTAGCTGCTGATAAGATGAGCAGATGTCTTT
GCTACAATGTTAGATATTTGATCAGATTTTGCTACTCTTTTTTATTGTTAGTACTTCAGAGAAAGTTTGCAAGATTATTA
GTATTGCTTAGATATGTCTGTAGATAGCTAGGTGATTAGTTAGTTAGTAAAGGTCTAAACTAACTTATGCTGCCAAGAAT
GAATTCGTTCTGTAGGTTACTAAGCATTGAGCTGATAAATTTAACCATTGTGTCCTCTTCTCAGGGAAACTTTTTGTCAA
GAATCTAGGTAGCTACTGATAAGATAAGCATAGTGTTTGTTACAATGCTAATGTTTTTGATCAGAACGCTGCTTCTCTTT
TTTTTTGCTAGTACTTCAGAGAAAGTCTGCATTAGTTAGTAATATTGCTTAGACATGTCTTTAGCTAGCAAGTTTTCACA
ATGAGATAAGTTGGGATTTCAATATTAGCTTTCGAGGTTTCACATAATAAAGGTTTAAACTAAGTTCTGCTGTCATGAAT
GATTGGTTTCTGTTGGTTAGTAAGCATGGATCTGGTAAGTTTAACCACTGTGTCCTCTTTTCAGGGAAACTTTTGTCAAT
ACATTTATGTTACAAATAGCCATTTTGTCAAATCACCTCAACGGGAGAGATACTCATATCCGCCAGATCAAAGTTTACGG
CCCTAGACCGTGCGTCTCCATCTCTCCTTCACTTACCTAAACTGTGCACATTATATGCTATGATTGCCTTTGCATGACTC
TTGATTTGATTGCAGAAATCCTATTCCGCACCAACCTTTTCAGTTTACATCGATGGAGTTTCTCACTTATTCAACACTGA
GATGAGAAATTTGAGCAGGAGAAGTTTGAAGAACATGGACTATGAAAGATACTGATGTTGATACCACATGAAGAGTCTAT
AATCAGATTAGTTATTGTTGTTGTGCAATGGCTTTTGTTTATATATTACATTGGATATAACAATCATAACTTCAGTAAGC
TTATCAACCAAGACCTCCATAAAACATTTGACACAGTGATTTTGGAGATACGGATTTAAAGCATAGTTCAAAAGAGCTAC
AACAATCTACATACAAAGAGCTTTTCGTGGATTGATACATTGAAACCTAAAGATAAGAAAAGCCTTCTATGATGATTTGC
AGAGATGGATTTAACTCGGTGGGTTAAAGTTTACCCTTCACATGCCGGTTTGGTGTCAAAGCTGCTAATGCATATAGCAA
AGGCTTGAAAAGCAGATAGAGGGTAGCGATAATCCATGGTGAAAATATCCTTACCGATTTTGCCAAACTGTAAGATCACC
CTCTCATGTTCTTCAGGCGGCGCATCCAAAGAAGCGTCAATCTCTGCAACAAGCTGGAAATTCTTAACTGAAGCCACAGT
CACTCTTCCCTTGAAGTTGAGGCACCAGCACTGCAACTGCTCATGCCATCTTGGGGATTTGTTTTTGAGAACTAGCGGTT
GGTCCCTTAAGCTTGGAGAATTATCAGGAATCTCTTTGTCTGTTGTGATGGTTTCTCCTTTTGGTGAAGGAGAGGAAGAG
ACTTCCTCTTCTATGCCTTGAACTACTGACGGTTCAGCAATAACAGAAGAGAGGGGTATAGAATCCATAGCGCAGTGCAT
TCTTCTAGGTCCCCTTGTGCGAAGAACATTGAGCTCGTAGGTTATGTTTCCTACGGTAGAGCTATTCGTAGGTAGTTTAG
GAGCCGCTTGTTTCGGGTGGAGTCTTCGGTTAGGTTGGGCTTGTGCTGTGGATGATGCTGTTTGGTTGTCATATATTGTG
AACTTGGTTCCCAGAAAACCAGACCTATCCCACAAGATAAGTAGAGACTGCTTAGACAAAAGAGCTTTTGATGGTTAAGA
CTTTAACTCGGGACAATTGCTTACCTTAATTTGCCAACATAAGTACTGCTGCTCCGTGAGAAGTTCTTTGCAGATAGGGA
GATTATAAAGTCTGTGCATGTCGCTCTTCTAATCCTTCTTGCTGCTAACAACAGTTTGTCGTTCTCAGTCTCCGCTGAAA
TTCGAAACAAGGATCATCCTTAGAACAACAGTTTCTACATTGTTGAAAACTTTAGTCAGGGAATAAGGGTCACTCACAAG
GCATCAAACCATAATAGAGAATGTATGTAGCTGTTGCTCTGTTCCTCTTAATAAAACATTGAATTGGAGAGTCTCGAGGC
CCCGGCTGCTCACAATCAAACAAGAATATTAGATTTCCAACATGATGATGTGAACAAAAGAAACAGTAAACTTTCTTTAC
CTGTTTCAATGAGATTGGAAAAGTGAGCTTCCCACACTGCTCAGGGATCCTCACAATCTCCATAGTGATTCCTCTCCATG
ATTTACATACTGAAGCACAAGAGACAACGGCAGCTCGAGCGGGCCAAGCTGTCTCACTCTCTTCAACCCTCCAGATAATG
TCATGAAGCAACTCAGGCGGCAAAGAAGCCCATGGGCTCTGTGGTATGTTATCCAGTGGTGGAGTTGTTTGATCAGGAGC
AATGTGAGACGACTTTGACCAGCTTCTCTTGGAGATGCCTCCAAGTCCATCCCTCACTTCCTTCAGATCACGAAGGATGC
TTTTCAAAGACATCTCTTTTCAGCATACCACAAAACTCCCCGATAGCTGCAATCACTCAAAGTTCATCTTCTTATAATCT
CCTTAAAGGAAACAAAACAAAGCTCAACACTTTCACAAGCAAAAACAGACCCCAAAGATAAAAACTTGGGATCTACGCAT
CTATACCAAATGGGTAAGGAGAAAATATGAACTACTAATAGAAAGAGCTCGAAATCTTCAAAAATCACAGATTCACATTG
AAACGCATCAAAATCCAATCTTTAAATCCGACAAGAAAACTCAACAGATCCAAAAACAGAGGGAGAAGAAAGAAGAATCT
TTCTTCTGGAAATGTGAAAGAAAATTGAAAACCAACCTCA
>AT2G18280.1 | chr2:7943754-7946753 FORWARD LENGTH=3000
TGATGGCCTGATGGGGTAATGGTAAAGAGAATTGACAAGTGTAAGCTGGCAAAAATATATGGTTCCCAATCTTATCAAAA
TTTTGTCAATCCCAATGGACAAACACACAAAATTGGAATCAATACCATCATGCTTTTTCTTCTTTTCTTCTTTATTTATG
GACCCATTACACATAACTTACATATGCATTTGTGCATTACATAATATCTACTTCTCACTTTGTGTACACAAATATTTATG
TAGGATATATACAATATAGTTGTATTGTGGTCCACATACCAAACATGAGCAACTTCTAAGATGAGAATCATTACATTTTA
AAAGCTAATAACTTGAATCATTGAAATTTACAATCAGGAGTATTAAAATATAGATCCTGGTAAATTATTTTTAAGGTAAT
AGTTGTATTTAGAGTTACCAATTGTTGTTGTTTTTACACCCATTAACAAGTTTTTTCACTTAAAAAAAAAATCACATCCA
TTAACAAGTTTATGCACGAATAATAACATTTTTTCCCGATGAATGCTACAAATGCTATTCATGTGGCAACCGTAACCATT
AAAGTCATAATGTAAAACTCTATATATATTCGTTGTTACCTGAAGAAGATTTTGTGCATTTAGTAAAGTCGTATCCTTAT
AATTTTGTTTTTATCATATGTAACCTAGTAATGTGTGTTAGTGATATCATGCATTGTGTAACCTCACATAAATATAAATT
CGATAAGATGAATGACACAAAATAAAATGATAAATATTACTTTAAGATAACTATCATAATTTGCCAAGAAAATCAATCAA
ATGGGTGGAGAAGAAGGACATTTTTTTGGGTGGTACCGTATACGATTCATTAGGTTTTGTTGGTACCACATATCAAAAGT
CATTAAAACTTTAATAGGACGTCAAAACAAATGTATGAAAAAATAAAGTTGAATTAGGTACGTGGCATATATTGTTTGCC
AAATCCATAAAATTATAATACCACCTCCTGGAGTTTGATCTTAAGCCAGACTTTCTTATATGTATTAATGCATGGTGTCA
AAATGGGTGGCTTGACAGAGATTTTGAATTTTTAATTATGTAAATTGATACATCATACATGATACATGTGTGATGCGTAT
ATATCATTTTAAAAATATTTCACATTGTTGGATAAGGTCAAACAAAAAAAGAAGAAGTAAATACGTATATGTTGAAGACA
AGATCCGTTGTGTTTATACTTAGCACGAGAACAAGTGTATATATTAACGAATTATATGTTATAGATATGAATTATCCTAA
ACTCAGCCTGAAGAAGAAAGTTAGATTGATTTTTGACTTAACCTTGTGATTGCGAATTTTTCATATAAAAATATTCTTAT
AGTTATGAAAATAAATGGAAACAAATTCATTAAAGAAAGTAAGAAAAACAAAATCTCTAAAACATCTGGTAAAAAGACGC
TAGATGCAAGTTTTATAATCTACATCGAAAAGAAAGAAAAAAAAAATCATTCACAATCGAAGAATAATGAAAATTTTGAA
AGACAATAAATGCAAAAAAATTAATTAGAAAAAAAAATACTTAAAATGTTGAGATTAAACTTTTATATGCTTTCAAACCC
CCAACTTAAAAGTAGTGTGTTTATAAGATCAATTTTAGTATGGAGGGTGGACTAATTTCAGGTTGGATTGATATGTTGGT
TCAAGTTGGATCAATCATATTAAATTTTAAAAATTCGGTAATGAATATAATTTTCTTTTCAAGTATCATTTACTTCCAAT
GTAAAAATATTACACACATGCAATAAATTAGAAATTCACATACAAACTAGAATAAACAACTTTACAACATAATAAGATTA
CGTATTACTTATATAAAAAATTAGACATGTTATTTTCCTGTTCACTATAAACATCGACAATAATCTTTGTTGGACGTAAA
ATATATTTCTTCTCAATTAATAGTTTCATTGAAATAAAAAGGTTTATAGGTTTCTTCAAGATTTATTTTGTCGGATAATT
CTAAAGTTTTCGTTTAATCTTCTATATATATATATATAAATAGTACTATCAATTTACCGACCAAATATGTCATTGCCACA
TGCAGTAAGTCATGATCAAATTAAAGCCATGCAGTAAGTCATGATCAAATTAAAGCCAAGTAGTATCATTAGAAGCTCTT
AATTATTTAACTAACTAAAAAATTTAGAAGTTAAAAATATTTTCCGACCAAAATTGTTTTCTTAGTGTTAAAGTTTTTAA
TTTGTAGAGTTTCTCTCTGCCTTTAAACGTTTCATTGAAAACTATAAGAAAAAGCGAAGACTTCGGATCCTTTCTTTCTC
AATTTGTAACAAGAGAGAGAGGTTCAGGTTCGTTTTGGTGGTGACCACTCCTTTATTCACCTACGGTGAGATCGGCGGCG
GAGTCTAGACGACGGCGATAACGCCGGTGACCGACGGAATCATGTTAAGATAGTCACTGGCGAATTCGTTCTTCTTCCCC
GGAGACGACAAGCATCGAAGAATCTGTTTAGAGACAGCTATGCTTGTCTCTGTTTCTGCGTTTTCTCTTTCCGATCTTGT
CTCTCGGATCCGGTGAAGAAGCTGCCGCCGATCACATCTTCCAGTTTCCAGAGATTCTAAAGCTTTTGTCTTTTGATCCT
TCATCGAATTCATTGAGGTTGGTTTTCAATTTTCTTTCACATTTCCAGAAGAAAGATTCTTCTTTCTTCTCCCTCTGTTT
TTGGATCTGTTGAGTTTTCTTGTCGGATTTAAAGATTGGATTTTGATGCGTTTCAATGTGAATCTGTGATTTTTGAAGAT
TTCGAGCTCTTTCTATTAGTAGTTCATATTTTCTCCTTACCCATTTGGTATAGATGCGTAGATCCCAAGTTTTTATCTTT
GGGGTCTGTTTTTGCTTGTGAAAGTGTTGAGCTTTGTTTTGTTTCCTTTAAGGAGATTATAAGAAGATGAACTTTGAGTG
ATTGCAGCTATCGGGGAGTTTTGTGGTATGCTGAAAAGAG
>AT2G18280.2 | chr2:7943754-7946753 FORWARD LENGTH=3000
TGATGGCCTGATGGGGTAATGGTAAAGAGAATTGACAAGTGTAAGCTGGCAAAAATATATGGTTCCCAATCTTATCAAAA
TTTTGTCAATCCCAATGGACAAACACACAAAATTGGAATCAATACCATCATGCTTTTTCTTCTTTTCTTCTTTATTTATG
GACCCATTACACATAACTTACATATGCATTTGTGCATTACATAATATCTACTTCTCACTTTGTGTACACAAATATTTATG
TAGGATATATACAATATAGTTGTATTGTGGTCCACATACCAAACATGAGCAACTTCTAAGATGAGAATCATTACATTTTA
AAAGCTAATAACTTGAATCATTGAAATTTACAATCAGGAGTATTAAAATATAGATCCTGGTAAATTATTTTTAAGGTAAT
AGTTGTATTTAGAGTTACCAATTGTTGTTGTTTTTACACCCATTAACAAGTTTTTTCACTTAAAAAAAAAATCACATCCA
TTAACAAGTTTATGCACGAATAATAACATTTTTTCCCGATGAATGCTACAAATGCTATTCATGTGGCAACCGTAACCATT
AAAGTCATAATGTAAAACTCTATATATATTCGTTGTTACCTGAAGAAGATTTTGTGCATTTAGTAAAGTCGTATCCTTAT
AATTTTGTTTTTATCATATGTAACCTAGTAATGTGTGTTAGTGATATCATGCATTGTGTAACCTCACATAAATATAAATT
CGATAAGATGAATGACACAAAATAAAATGATAAATATTACTTTAAGATAACTATCATAATTTGCCAAGAAAATCAATCAA
ATGGGTGGAGAAGAAGGACATTTTTTTGGGTGGTACCGTATACGATTCATTAGGTTTTGTTGGTACCACATATCAAAAGT
CATTAAAACTTTAATAGGACGTCAAAACAAATGTATGAAAAAATAAAGTTGAATTAGGTACGTGGCATATATTGTTTGCC
AAATCCATAAAATTATAATACCACCTCCTGGAGTTTGATCTTAAGCCAGACTTTCTTATATGTATTAATGCATGGTGTCA
AAATGGGTGGCTTGACAGAGATTTTGAATTTTTAATTATGTAAATTGATACATCATACATGATACATGTGTGATGCGTAT
ATATCATTTTAAAAATATTTCACATTGTTGGATAAGGTCAAACAAAAAAAGAAGAAGTAAATACGTATATGTTGAAGACA
AGATCCGTTGTGTTTATACTTAGCACGAGAACAAGTGTATATATTAACGAATTATATGTTATAGATATGAATTATCCTAA
ACTCAGCCTGAAGAAGAAAGTTAGATTGATTTTTGACTTAACCTTGTGATTGCGAATTTTTCATATAAAAATATTCTTAT
AGTTATGAAAATAAATGGAAACAAATTCATTAAAGAAAGTAAGAAAAACAAAATCTCTAAAACATCTGGTAAAAAGACGC
TAGATGCAAGTTTTATAATCTACATCGAAAAGAAAGAAAAAAAAAATCATTCACAATCGAAGAATAATGAAAATTTTGAA
AGACAATAAATGCAAAAAAATTAATTAGAAAAAAAAATACTTAAAATGTTGAGATTAAACTTTTATATGCTTTCAAACCC
CCAACTTAAAAGTAGTGTGTTTATAAGATCAATTTTAGTATGGAGGGTGGACTAATTTCAGGTTGGATTGATATGTTGGT
TCAAGTTGGATCAATCATATTAAATTTTAAAAATTCGGTAATGAATATAATTTTCTTTTCAAGTATCATTTACTTCCAAT
GTAAAAATATTACACACATGCAATAAATTAGAAATTCACATACAAACTAGAATAAACAACTTTACAACATAATAAGATTA
CGTATTACTTATATAAAAAATTAGACATGTTATTTTCCTGTTCACTATAAACATCGACAATAATCTTTGTTGGACGTAAA
ATATATTTCTTCTCAATTAATAGTTTCATTGAAATAAAAAGGTTTATAGGTTTCTTCAAGATTTATTTTGTCGGATAATT
CTAAAGTTTTCGTTTAATCTTCTATATATATATATATAAATAGTACTATCAATTTACCGACCAAATATGTCATTGCCACA
TGCAGTAAGTCATGATCAAATTAAAGCCATGCAGTAAGTCATGATCAAATTAAAGCCAAGTAGTATCATTAGAAGCTCTT
AATTATTTAACTAACTAAAAAATTTAGAAGTTAAAAATATTTTCCGACCAAAATTGTTTTCTTAGTGTTAAAGTTTTTAA
TTTGTAGAGTTTCTCTCTGCCTTTAAACGTTTCATTGAAAACTATAAGAAAAAGCGAAGACTTCGGATCCTTTCTTTCTC
AATTTGTAACAAGAGAGAGAGGTTCAGGTTCGTTTTGGTGGTGACCACTCCTTTATTCACCTACGGTGAGATCGGCGGCG
GAGTCTAGACGACGGCGATAACGCCGGTGACCGACGGAATCATGTTAAGATAGTCACTGGCGAATTCGTTCTTCTTCCCC
GGAGACGACAAGCATCGAAGAATCTGTTTAGAGACAGCTATGCTTGTCTCTGTTTCTGCGTTTTCTCTTTCCGATCTTGT
CTCTCGGATCCGGTGAAGAAGCTGCCGCCGATCACATCTTCCAGTTTCCAGAGATTCTAAAGCTTTTGTCTTTTGATCCT
TCATCGAATTCATTGAGGTTGGTTTTCAATTTTCTTTCACATTTCCAGAAGAAAGATTCTTCTTTCTTCTCCCTCTGTTT
TTGGATCTGTTGAGTTTTCTTGTCGGATTTAAAGATTGGATTTTGATGCGTTTCAATGTGAATCTGTGATTTTTGAAGAT
TTCGAGCTCTTTCTATTAGTAGTTCATATTTTCTCCTTACCCATTTGGTATAGATGCGTAGATCCCAAGTTTTTATCTTT
GGGGTCTGTTTTTGCTTGTGAAAGTGTTGAGCTTTGTTTTGTTTCCTTTAAGGAGATTATAAGAAGATGAACTTTGAGTG
ATTGCAGCTATCGGGGAGTTTTGTGGTATGCTGAAAAGAG
>AT2G18290.1 | chr2:7950097-7953096 REVERSE LENGTH=3000
TTTCAGCCATCTGGAAGCTGGGAAACTCAATCACAGAGTCTCTACAACACATCTAGCCTCGGTTTTCATTACTAAGCAAG
ATTCATTGAAACAACATGGTTGACATCAATCAATCATCAAAATCAGAAGCAAATTCTATTACATTTGCTCATCAAAGTAG
TAATTTCGAAATTTGGTTAATGCATTATCCTTTGATCCTTGTTTTCTGATATTTAAACCAGAAGAACTGGAGATAGCAAT
CCAATGATCTTGTCACCATCAATCTTTGTGTATAGATTATATAGAGAGATAGATAAATATGTTTTAGAGGAGTTATAGAT
ATATATCATATTTGTAGAAGAAAGAGAGAAAACTCTTGTGGTAATTACAATTCTTGTTTGTTTTTTTGGATATATAAATA
TCTAAGAAAATTATAAATCGTTTTCCTGTTTTTTTTTTCTGCAACGAATATCTAAGAAAACTCTTGTGGTAATTACAATA
AAATATCTAAGATTCTATTGTCAACGAAATGTACCCATCAATATGTTCCCATTCGAAGGGTATGGGTATAGAGTTATTAG
GTCGCCATGATTTTTTATAAATCGGTGGAAGAATACTTTTGATGATCAAAGTAAACGGTATCTAGGCAGCCAATTAATCA
ATGTCGATTTTATCTTCACATAAAATTTTATTCATTGAATACAAATTATTTTCTAGCTATTTAATTTATGTAAAATTAAA
TCGATCATAAGAAAAAAAACTAATAGCTTAAACAGATGTTGTCTTTAGTTATTTTGATACAAGATTGCATTGTATTCTTT
AAAAATTCATAACCAACATCATGGCGTTGAATTTGGATGTTGAATCCGAATGATGACTCTCAATGCACATTTAGATGAAA
AGAAAAGAAAAAAATTTCGTTTGGAAACAGCTCATCGACTATTCACAGATTCGGGAGAGGTTATTCATTTATTCTTCTAT
TTTCTTGCTAAAGATTAACCATATATTCGAGTAGGATTCTTGTAAAAAGCAAACATCATCAAATGTGAAGTATGTGTCAA
ATAAAATTTTGTCAAATAAAACATCATCGAGTAGGATTCTTCTATTTCTATTTTTTTTTTGGATATTAGTTAGTGTCAAA
TAAATTTTTGTTAATTTAAAAACTACACTAGTAAACATTTTTATAACAAATAAGAAAATTGGATTCTCGAGTGATGGCAA
ATTCATGAATTCTTTATGAAATTGGTGAACATATATAAAATCGGACGTTGTTTTAAATTTGTTTCATTTTTAATTCAAAG
AATGATATTTTAGACGTTTGATCATTGTTGTCTTGTTGATGCTACGATTGCATTCAAACTCTAGTTTTCATTACATTCAA
AATATATCTAATTTTGCATTCGGATGCACCTACATATATAATTTTACAAAGCCAACAACATTCGTGCATCTATATGAAGA
AACCAAAGATCCCTTAAGTTTCTAGCTTATTATTTTCTTTTCCAACTTTATCAATGCACTACAAAATCTACTACACTATG
CTACTATAGTGATATGTATAATGTTACTGATGCTGACACAAGCTCTCTATATATTTATCACAATATGTTTTCTAAAAGTA
GCTTTCAAGCTACCAAGTGGGTCAATGTTCTTTTCTCATATCAATTTTTCCAACCAATGATCTATTCATGAACTGTCTGA
TTTTGACAAGATCTATATGATAAGATATTATCCATAACCAAAAATGAAATTGGAAGTAGTTTTTTGAAGGTAGGAGTAGT
TAAGAGATTTGAGAGGATCGAAGAATGAAGAATCTGAACCACAAAGAGTGGGCATCATTGTGGTTGCAGAGATTTTTAAC
CAAAGTGGACCTTCTTTTGTTCTTTCGGTTCCATTGAATTTTATCTTCCTTCATTTTTGAAGTAGTTGAAAATCTCTTCT
ATATTATTTTCAAAAAAATTCGAAAAGAAACAAAATTAGAGAGGTGTCGTTATCAAAAATAATGAAAGTCTTTGTTATTT
CTGAAGTTAAACCATATATACAAAAAACAAATATAGTTTTAATATCTAAATATAAATTCATTCACTTAATTATAATTTTT
AATCTCTTTTTTTTTTGTCTACTCATATTAATTAGAATTCAAAAGATTCATTCATGAAAAATATTGTTTACATATGTGAT
ATGATGCGGTTCGGTACAAACTTTTCGTGCCATTATCCTATAATTATTAACTATATAGTGTATAATTGTATATGTAATCT
TAAATTTCTTAAACACTTACATGATACATTATATTTATGTCTTTTATATATTAACAAGAGAGTTAAAGAGATTTTCAAAT
AAATTATATGTTTAAAAGTTTTAGAAGACTCATGGTTGTAAAACTCATGGTTGTTTAGTAGTTAAAAGACTTATCCAAGT
ATTGCTCAATTTCAATAGTTAGTCACGATAAAGCTCTTACGGTTTATAAAAAAAAAGTCGTATTTAGTCTAGATTTATGT
CGGAACCCGTAGATTGATTTTTCCTTTTTATCTGGAAATATAAGAGCTAATTTTTTTTTGAGATTATAACATATTATTTA
GTGATGTGTGTTAATGTAGTCGTTATGTCACTATCCGAATTCAATTATGATATATGTATTTGTGTTAGTGTAGTCGTTAA
CTCGTTATGTCACTCGTTAATTTGATTGTATGAACCTTCCAAAAAATCTTAGTTAAATTTATAGTGATGTTGAACATCAC
AATCTTATCATGGTTTTCATGGAATTGAATCGTTAATGACTTGTGTAGGTGAAACTATTCTAATTCCAAGTGTTTGTCAC
TTTTATTCAGAAAGTAAAGTAATTGCCGTTTCTGTTTTAACAAAACAAGTATCAGGCCGTTCCAAGCGTTCACTAACGAC
ACGACGTTTGTTTATGAACCAAAAAGACGAATTTTTCAAAACCTCGTCGGAGAGGTTTAGGCTTAAAGAAACAAATTGTT
GGAATCTCAATTCTCGAATCTGACATCTCGGAGAAGAGAT
>AT2G18300.3 | chr2:7954447-7957446 REVERSE LENGTH=3000
TTCTCTCCAATGATGTAAGCATATTTGTAGGCTTGAGATTCATCTAACTCAAAAACCACGAAGACTTTCTTCTCTTCATC
AATGAAGAAACCGCAAGTCTCTTCATAAAACTGAAAATCAAGAACAGTGAGTGGTTCTATATCAACTTTTAAGAAGGGGG
TCCACAACACCACTTAGGGCTCAATCTTAGTTATAATCCAAATCTCTATCACAGGGATTGATATAACACCGAGAGTTTCT
CTTCTTTAACGCAAGATAGAGTTTCATTATTGTTATCATCCTCATGATGCTGAAATGGCAGAGGAAGAACCTGTCCAAAT
CTCTCTGCTGTAAAATCAAAACATATTAAGAAATATGGGGTTTGAAATGGATCACACCCTTTCATTCTTTCTTGAGTCCA
ATAGTAAGTATTTCCGGTTATTAATACTTAACCCAAACCAGAGAAGTGTTTGGATTGTGGGTTAACCGGTCGAACTGGAG
GGTCCGAATTGGACGTGAAAACACTGAAAAAAAAGTAATCTATTTGTGTATCAGACTGTTACACATAACAAAAAAACATA
TAAGCTTTTGTTACTGGCATCGATATTGTTATTACAACGGTTCTGTTTGATATTATCAGTAAACAAATTAGAAAACTTTT
TATCAAAAAGAAACAACTTAATATTGTTAGACAGATACATCTTAGATGTGAGAAACCTTAAGAATTATATCATGACTTGT
ATTTTTTAGGAAAAAAATCATTAATGCAGCCAATGTTATAAAGTTGATTCAATTTGGTCCAACTATGTAGATTGAAAGTA
ATGACTTTGTGCTATATTGCTACATGTATAATATTAACATAACTAGCTAACTTTTTCACAATGGAAAACTTATAAGAACT
TAAATCCAAAAAAAAAAAAAAATCGCTCGTTTTGCAGTTCTTATGAATGTGATTGAAATTTGGAAGTGGGTAAACTTATA
ACTTTAATAGTATTACAACAGTGAATGGAGAAGGACACTATTAGGGACAATGTTCCACATCGGAAGTTAAGTAGGATCTT
AAGTGGTATATATAAGATAGCGGCCTCTCCACCTATTGCCAATTGGTTTTAGGTTGGAAGCCCACACTCTAATATGGTAT
CAGAGCCCGATCCGCACATACTCAACCCGATCCACATCGGTCCGGCCCAATACTTGGCCCGCCGATCCATGCCCAAACAT
ATCGAGATCAATGGCTAGAAGAGCCATCATCTCGAGGGGGCGTATTAGGGACAATGTCCCACATCGGAAGTTAAGTAGGA
TCTTAAGTGGTATATATAAGATATGGGTCTCTCCACCTATTGCCAATTGGTTTTAGGTTGGAAGCCCACACTCTAGTAGA
CAGAAGAATATGATCAAACACTCTGATCAAAAGCAATGGTCTCCTACCTTCCAATCACTTATCTTCAAACCCATTGTTTT
CTTTATATATTTTAAATATATTTTGATGTCGCTTTTAATTATTAACATGTCATGTTATAGATTAATTTCTAAAATATTCA
ATGGTTGGTGGTATACTGTTCTTTGTTGTCTTGCTGTATTATCTATCTACTCATGGATTTTCGTTTGATTCTTTTATGGA
AAACCCAAGATGACAAGATCTTTTGCATGATCTTGTCTTGTGTCTTTATTTCAAACTAACTGAATATAGTTAGTTATATA
TTATTGTTATCAATAAGCTGGAGTAGCTCAGTTGGTTAGAGCGTGTGGCTGTTAACCACAAGGTCAGAGGTTCGACCCCT
CTCTCTAGCGATGTTTTCTTCTTTTCAGTTTTTTTTTTTTTTGTACTGATACAATTACAATTTACAACACAAAATACAAA
CTATTAGACTACATGTCAATAATGTCATGATGCAAATTTTGCGGTCAAACTTTTTTTAATATAAGTTTTGTTACATGGAT
TCAATGTAGTTTGTTTGGGTTTTACTTTGTAAGTAAGTTTTATAGAAACAATCAATTTTCTGAATTTTAGTTTGGATTGA
ATTCAATTAATTTGACTATTCCAAATGTCAATATATGTTAAGGTCTCACTCATTGTTTATTTTTTCCTTGTAAAGCTCCT
CTCATAAACTTGAAAGGGCAAAAAAGAAGAAGAAAAAAAAGAAAACATAACACACACAAAGAAGGGATAAAGAACCTCTA
AATTTAGTGTTCATAAGGACATGCCCACATGGTGTGGGTTATGTCACTTAGACCCTACACCTTCTCCTCTCACCTTCTTT
GCTCCCAACCTTTTCTTTTATCAATTTATGTCCCTCTCTCTCTTAGATACCGAATCTTTACTACTATTTTCCGCAATTTG
TTCTTGAGCCTCTTTTTTCTCCTAGTCATAGTCAAGTGTCTCTAAACGATGGACCCGATTTATCCACCAACGCTAACGTT
TAATCTATCTCACTGTCATTTGTGACTATCACATAGCTACAGTACGACCATTTTCGTAAACTTATCATAAAAGATCGGTC
TCAAATCCGATACAAATGTTATGTTGAACATCTACGTAAAATAGAAAACTATTGTTATTGCTATATATTTTTTAAGGGAT
ACGTATAAAAAAGTTGTGGCGTATAAAAAACGTGTGGTACCATTTTGAATTGGTAAGAGAGTATTTATTTCTAGAGAGGT
AAGAGATAACAAATAAGTAAATGAAATTTCTACATTTATAAAGGAAAATAAAATAAAAACATAAGAAGTAGGGGACCTTA
TGTGTGTGGGTCAATGTTGTTTTCTATTTAAAGCTAAGAAGAATGATTTCAATGGATTAGTTTCTCCCAACTCTTTCATC
TTTTTTAAGCAACCACCCAAAAACAATATTACATAACCTAAATCTCTACTTCTTCATACATTTATAGCAAATCCTCTTTT
GCTTTAAACCCACCAAATAACTCAGAGCTTTTTTGCATTTTTTCCCATTCTCTATTTTGTTTTGTACTTTTGGTCTCACT
TTAAAAGATCATAAGTTGAAAGATTTCTGCAGAGAACAAT
>AT2G18300.1 | chr2:7954447-7957446 REVERSE LENGTH=3000
TTCTCTCCAATGATGTAAGCATATTTGTAGGCTTGAGATTCATCTAACTCAAAAACCACGAAGACTTTCTTCTCTTCATC
AATGAAGAAACCGCAAGTCTCTTCATAAAACTGAAAATCAAGAACAGTGAGTGGTTCTATATCAACTTTTAAGAAGGGGG
TCCACAACACCACTTAGGGCTCAATCTTAGTTATAATCCAAATCTCTATCACAGGGATTGATATAACACCGAGAGTTTCT
CTTCTTTAACGCAAGATAGAGTTTCATTATTGTTATCATCCTCATGATGCTGAAATGGCAGAGGAAGAACCTGTCCAAAT
CTCTCTGCTGTAAAATCAAAACATATTAAGAAATATGGGGTTTGAAATGGATCACACCCTTTCATTCTTTCTTGAGTCCA
ATAGTAAGTATTTCCGGTTATTAATACTTAACCCAAACCAGAGAAGTGTTTGGATTGTGGGTTAACCGGTCGAACTGGAG
GGTCCGAATTGGACGTGAAAACACTGAAAAAAAAGTAATCTATTTGTGTATCAGACTGTTACACATAACAAAAAAACATA
TAAGCTTTTGTTACTGGCATCGATATTGTTATTACAACGGTTCTGTTTGATATTATCAGTAAACAAATTAGAAAACTTTT
TATCAAAAAGAAACAACTTAATATTGTTAGACAGATACATCTTAGATGTGAGAAACCTTAAGAATTATATCATGACTTGT
ATTTTTTAGGAAAAAAATCATTAATGCAGCCAATGTTATAAAGTTGATTCAATTTGGTCCAACTATGTAGATTGAAAGTA
ATGACTTTGTGCTATATTGCTACATGTATAATATTAACATAACTAGCTAACTTTTTCACAATGGAAAACTTATAAGAACT
TAAATCCAAAAAAAAAAAAAAATCGCTCGTTTTGCAGTTCTTATGAATGTGATTGAAATTTGGAAGTGGGTAAACTTATA
ACTTTAATAGTATTACAACAGTGAATGGAGAAGGACACTATTAGGGACAATGTTCCACATCGGAAGTTAAGTAGGATCTT
AAGTGGTATATATAAGATAGCGGCCTCTCCACCTATTGCCAATTGGTTTTAGGTTGGAAGCCCACACTCTAATATGGTAT
CAGAGCCCGATCCGCACATACTCAACCCGATCCACATCGGTCCGGCCCAATACTTGGCCCGCCGATCCATGCCCAAACAT
ATCGAGATCAATGGCTAGAAGAGCCATCATCTCGAGGGGGCGTATTAGGGACAATGTCCCACATCGGAAGTTAAGTAGGA
TCTTAAGTGGTATATATAAGATATGGGTCTCTCCACCTATTGCCAATTGGTTTTAGGTTGGAAGCCCACACTCTAGTAGA
CAGAAGAATATGATCAAACACTCTGATCAAAAGCAATGGTCTCCTACCTTCCAATCACTTATCTTCAAACCCATTGTTTT
CTTTATATATTTTAAATATATTTTGATGTCGCTTTTAATTATTAACATGTCATGTTATAGATTAATTTCTAAAATATTCA
ATGGTTGGTGGTATACTGTTCTTTGTTGTCTTGCTGTATTATCTATCTACTCATGGATTTTCGTTTGATTCTTTTATGGA
AAACCCAAGATGACAAGATCTTTTGCATGATCTTGTCTTGTGTCTTTATTTCAAACTAACTGAATATAGTTAGTTATATA
TTATTGTTATCAATAAGCTGGAGTAGCTCAGTTGGTTAGAGCGTGTGGCTGTTAACCACAAGGTCAGAGGTTCGACCCCT
CTCTCTAGCGATGTTTTCTTCTTTTCAGTTTTTTTTTTTTTTGTACTGATACAATTACAATTTACAACACAAAATACAAA
CTATTAGACTACATGTCAATAATGTCATGATGCAAATTTTGCGGTCAAACTTTTTTTAATATAAGTTTTGTTACATGGAT
TCAATGTAGTTTGTTTGGGTTTTACTTTGTAAGTAAGTTTTATAGAAACAATCAATTTTCTGAATTTTAGTTTGGATTGA
ATTCAATTAATTTGACTATTCCAAATGTCAATATATGTTAAGGTCTCACTCATTGTTTATTTTTTCCTTGTAAAGCTCCT
CTCATAAACTTGAAAGGGCAAAAAAGAAGAAGAAAAAAAAGAAAACATAACACACACAAAGAAGGGATAAAGAACCTCTA
AATTTAGTGTTCATAAGGACATGCCCACATGGTGTGGGTTATGTCACTTAGACCCTACACCTTCTCCTCTCACCTTCTTT
GCTCCCAACCTTTTCTTTTATCAATTTATGTCCCTCTCTCTCTTAGATACCGAATCTTTACTACTATTTTCCGCAATTTG
TTCTTGAGCCTCTTTTTTCTCCTAGTCATAGTCAAGTGTCTCTAAACGATGGACCCGATTTATCCACCAACGCTAACGTT
TAATCTATCTCACTGTCATTTGTGACTATCACATAGCTACAGTACGACCATTTTCGTAAACTTATCATAAAAGATCGGTC
TCAAATCCGATACAAATGTTATGTTGAACATCTACGTAAAATAGAAAACTATTGTTATTGCTATATATTTTTTAAGGGAT
ACGTATAAAAAAGTTGTGGCGTATAAAAAACGTGTGGTACCATTTTGAATTGGTAAGAGAGTATTTATTTCTAGAGAGGT
AAGAGATAACAAATAAGTAAATGAAATTTCTACATTTATAAAGGAAAATAAAATAAAAACATAAGAAGTAGGGGACCTTA
TGTGTGTGGGTCAATGTTGTTTTCTATTTAAAGCTAAGAAGAATGATTTCAATGGATTAGTTTCTCCCAACTCTTTCATC
TTTTTTAAGCAACCACCCAAAAACAATATTACATAACCTAAATCTCTACTTCTTCATACATTTATAGCAAATCCTCTTTT
GCTTTAAACCCACCAAATAACTCAGAGCTTTTTTGCATTTTTTCCCATTCTCTATTTTGTTTTGTACTTTTGGTCTCACT
TTAAAAGATCATAAGTTGAAAGATTTCTGCAGAGAACAAT
>AT2G18300.2 | chr2:7954447-7957446 REVERSE LENGTH=3000
TTCTCTCCAATGATGTAAGCATATTTGTAGGCTTGAGATTCATCTAACTCAAAAACCACGAAGACTTTCTTCTCTTCATC
AATGAAGAAACCGCAAGTCTCTTCATAAAACTGAAAATCAAGAACAGTGAGTGGTTCTATATCAACTTTTAAGAAGGGGG
TCCACAACACCACTTAGGGCTCAATCTTAGTTATAATCCAAATCTCTATCACAGGGATTGATATAACACCGAGAGTTTCT
CTTCTTTAACGCAAGATAGAGTTTCATTATTGTTATCATCCTCATGATGCTGAAATGGCAGAGGAAGAACCTGTCCAAAT
CTCTCTGCTGTAAAATCAAAACATATTAAGAAATATGGGGTTTGAAATGGATCACACCCTTTCATTCTTTCTTGAGTCCA
ATAGTAAGTATTTCCGGTTATTAATACTTAACCCAAACCAGAGAAGTGTTTGGATTGTGGGTTAACCGGTCGAACTGGAG
GGTCCGAATTGGACGTGAAAACACTGAAAAAAAAGTAATCTATTTGTGTATCAGACTGTTACACATAACAAAAAAACATA
TAAGCTTTTGTTACTGGCATCGATATTGTTATTACAACGGTTCTGTTTGATATTATCAGTAAACAAATTAGAAAACTTTT
TATCAAAAAGAAACAACTTAATATTGTTAGACAGATACATCTTAGATGTGAGAAACCTTAAGAATTATATCATGACTTGT
ATTTTTTAGGAAAAAAATCATTAATGCAGCCAATGTTATAAAGTTGATTCAATTTGGTCCAACTATGTAGATTGAAAGTA
ATGACTTTGTGCTATATTGCTACATGTATAATATTAACATAACTAGCTAACTTTTTCACAATGGAAAACTTATAAGAACT
TAAATCCAAAAAAAAAAAAAAATCGCTCGTTTTGCAGTTCTTATGAATGTGATTGAAATTTGGAAGTGGGTAAACTTATA
ACTTTAATAGTATTACAACAGTGAATGGAGAAGGACACTATTAGGGACAATGTTCCACATCGGAAGTTAAGTAGGATCTT
AAGTGGTATATATAAGATAGCGGCCTCTCCACCTATTGCCAATTGGTTTTAGGTTGGAAGCCCACACTCTAATATGGTAT
CAGAGCCCGATCCGCACATACTCAACCCGATCCACATCGGTCCGGCCCAATACTTGGCCCGCCGATCCATGCCCAAACAT
ATCGAGATCAATGGCTAGAAGAGCCATCATCTCGAGGGGGCGTATTAGGGACAATGTCCCACATCGGAAGTTAAGTAGGA
TCTTAAGTGGTATATATAAGATATGGGTCTCTCCACCTATTGCCAATTGGTTTTAGGTTGGAAGCCCACACTCTAGTAGA
CAGAAGAATATGATCAAACACTCTGATCAAAAGCAATGGTCTCCTACCTTCCAATCACTTATCTTCAAACCCATTGTTTT
CTTTATATATTTTAAATATATTTTGATGTCGCTTTTAATTATTAACATGTCATGTTATAGATTAATTTCTAAAATATTCA
ATGGTTGGTGGTATACTGTTCTTTGTTGTCTTGCTGTATTATCTATCTACTCATGGATTTTCGTTTGATTCTTTTATGGA
AAACCCAAGATGACAAGATCTTTTGCATGATCTTGTCTTGTGTCTTTATTTCAAACTAACTGAATATAGTTAGTTATATA
TTATTGTTATCAATAAGCTGGAGTAGCTCAGTTGGTTAGAGCGTGTGGCTGTTAACCACAAGGTCAGAGGTTCGACCCCT
CTCTCTAGCGATGTTTTCTTCTTTTCAGTTTTTTTTTTTTTTGTACTGATACAATTACAATTTACAACACAAAATACAAA
CTATTAGACTACATGTCAATAATGTCATGATGCAAATTTTGCGGTCAAACTTTTTTTAATATAAGTTTTGTTACATGGAT
TCAATGTAGTTTGTTTGGGTTTTACTTTGTAAGTAAGTTTTATAGAAACAATCAATTTTCTGAATTTTAGTTTGGATTGA
ATTCAATTAATTTGACTATTCCAAATGTCAATATATGTTAAGGTCTCACTCATTGTTTATTTTTTCCTTGTAAAGCTCCT
CTCATAAACTTGAAAGGGCAAAAAAGAAGAAGAAAAAAAAGAAAACATAACACACACAAAGAAGGGATAAAGAACCTCTA
AATTTAGTGTTCATAAGGACATGCCCACATGGTGTGGGTTATGTCACTTAGACCCTACACCTTCTCCTCTCACCTTCTTT
GCTCCCAACCTTTTCTTTTATCAATTTATGTCCCTCTCTCTCTTAGATACCGAATCTTTACTACTATTTTCCGCAATTTG
TTCTTGAGCCTCTTTTTTCTCCTAGTCATAGTCAAGTGTCTCTAAACGATGGACCCGATTTATCCACCAACGCTAACGTT
TAATCTATCTCACTGTCATTTGTGACTATCACATAGCTACAGTACGACCATTTTCGTAAACTTATCATAAAAGATCGGTC
TCAAATCCGATACAAATGTTATGTTGAACATCTACGTAAAATAGAAAACTATTGTTATTGCTATATATTTTTTAAGGGAT
ACGTATAAAAAAGTTGTGGCGTATAAAAAACGTGTGGTACCATTTTGAATTGGTAAGAGAGTATTTATTTCTAGAGAGGT
AAGAGATAACAAATAAGTAAATGAAATTTCTACATTTATAAAGGAAAATAAAATAAAAACATAAGAAGTAGGGGACCTTA
TGTGTGTGGGTCAATGTTGTTTTCTATTTAAAGCTAAGAAGAATGATTTCAATGGATTAGTTTCTCCCAACTCTTTCATC
TTTTTTAAGCAACCACCCAAAAACAATATTACATAACCTAAATCTCTACTTCTTCATACATTTATAGCAAATCCTCTTTT
GCTTTAAACCCACCAAATAACTCAGAGCTTTTTTGCATTTTTTCCCATTCTCTATTTTGTTTTGTACTTTTGGTCTCACT
TTAAAAGATCATAAGTTGAAAGATTTCTGCAGAGAACAAT
>AT2G18320.1 | chr2:7953220-7956219 FORWARD LENGTH=3000
ACAAATCTAGAGATCCTTGCTGGTCTAACGGAAACAATGGCACATCAACCATTATTGATTGCTTTGAAGCAACTACATTT
GTAAAGTAAGCCTGAAACTGAAAATTTCATAACCCTTAAGTTTGTTGAGCAATATCAATATGACTTTGAGGGTCTAGACA
ATGTGTTTTCACCTGTTTTACGGATACATCTTCCACGGCAAGCTCTAGTTCCGGGTTCAAGACAGCAAGTTTCATCGACA
GGAACTGCAAAGTATGGCTCTTTAAGAATTAGACTTATTCTCTTTGGTTAATAGTGAAGTTAAGTTACAGAGAATCATGG
TTTCATTGCTTACCTCGACTTGTCTTTGGAGACATTGAACATAATTGATGATCTCATCAAGCATACCAGCTTTTCCTGTG
ACCTTATTGCATCCAGGCACAATATCTTGCAGATATTTCATTTTCTTGCTGATCTTTTCTCTTCTCGCCTGCAAATCCAA
ATCCATTCAGAAACCCTAGATATATCATGATTCTTGTATCACAAGAAACTTATTTATTTTTATTACCCTTTCTGCTAAGC
TGTGTCTGTCAGTGGCTTGGCCTCGACGAGCTCTCACGTGGATATAATCTAATTTCTGATTCTCTGAAGCTCCTTTCGAT
GTCTCCTTTGAAGTGTCTGAAGATGCTTCAGTGTTTCCCATGTTTGATTTTCCTTTCATGCTTGACTCTGTCTCAGCCTC
TACTTTGATCTTCTTCTCTGTCTTTTGCTCTTCCCTTGTCTTAACCTAAGACATTATTAATAAAAAATATCAAAAACCAT
GTCTCAAAACAAAGTTTTTATCCAAAATTTTGATCTTACAAACCTCTGGTTTTCTCTTGTTCTTCAAGGCAACGGCTCTG
GTTTCTTCACCGGTCTTCAACAAAACCTCCATTGTATCCACAGGTTCCATATGGCAGCTACTTGTTCTTGAAATGGATTC
ATGTGGAGGACCAAAACCCATGTTATAGTTTGGTCCAAAACCAGATCCAAGCATTTGAAATTGGCTGAAACTACTCTCCA
ACAACTCATCATTGTTGCTTCCATGGAACTGAAGTATCTGAAGAAGTTCAGGTGAATTATTACTGCTATGGGACACAACT
TGTTGCAGTTGCTGTTGTTGCTGTTGTACCCATTTAAGCCTTTCAAGTACAGACATGTCCATAGAGTTTAAGGACAAGCT
TTCTTGAGAGACAAGACCTTCCAACATATTGTTCTCTGCAGAAATCTTTCAACTTATGATCTTTTAAAGTGAGACCAAAA
GTACAAAACAAAATAGAGAATGGGAAAAAATGCAAAAAAGCTCTGAGTTATTTGGTGGGTTTAAAGCAAAAGAGGATTTG
CTATAAATGTATGAAGAAGTAGAGATTTAGGTTATGTAATATTGTTTTTGGGTGGTTGCTTAAAAAAGATGAAAGAGTTG
GGAGAAACTAATCCATTGAAATCATTCTTCTTAGCTTTAAATAGAAAACAACATTGACCCACACACATAAGGTCCCCTAC
TTCTTATGTTTTTATTTTATTTTCCTTTATAAATGTAGAAATTTCATTTACTTATTTGTTATCTCTTACCTCTCTAGAAA
TAAATACTCTCTTACCAATTCAAAATGGTACCACACGTTTTTTATACGCCACAACTTTTTTATACGTATCCCTTAAAAAA
TATATAGCAATAACAATAGTTTTCTATTTTACGTAGATGTTCAACATAACATTTGTATCGGATTTGAGACCGATCTTTTA
TGATAAGTTTACGAAAATGGTCGTACTGTAGCTATGTGATAGTCACAAATGACAGTGAGATAGATTAAACGTTAGCGTTG
GTGGATAAATCGGGTCCATCGTTTAGAGACACTTGACTATGACTAGGAGAAAAAAGAGGCTCAAGAACAAATTGCGGAAA
ATAGTAGTAAAGATTCGGTATCTAAGAGAGAGAGGGACATAAATTGATAAAAGAAAAGGTTGGGAGCAAAGAAGGTGAGA
GGAGAAGGTGTAGGGTCTAAGTGACATAACCCACACCATGTGGGCATGTCCTTATGAACACTAAATTTAGAGGTTCTTTA
TCCCTTCTTTGTGTGTGTTATGTTTTCTTTTTTTTCTTCTTCTTTTTTGCCCTTTCAAGTTTATGAGAGGAGCTTTACAA
GGAAAAAATAAACAATGAGTGAGACCTTAACATATATTGACATTTGGAATAGTCAAATTAATTGAATTCAATCCAAACTA
AAATTCAGAAAATTGATTGTTTCTATAAAACTTACTTACAAAGTAAAACCCAAACAAACTACATTGAATCCATGTAACAA
AACTTATATTAAAAAAAGTTTGACCGCAAAATTTGCATCATGACATTATTGACATGTAGTCTAATAGTTTGTATTTTGTG
TTGTAAATTGTAATTGTATCAGTACAAAAAAAAAAAAAACTGAAAAGAAGAAAACATCGCTAGAGAGAGGGGTCGAACCT
CTGACCTTGTGGTTAACAGCCACACGCTCTAACCAACTGAGCTACTCCAGCTTATTGATAACAATAATATATAACTAACT
ATATTCAGTTAGTTTGAAATAAAGACACAAGACAAGATCATGCAAAAGATCTTGTCATCTTGGGTTTTCCATAAAAGAAT
CAAACGAAAATCCATGAGTAGATAGATAATACAGCAAGACAACAAAGAACAGTATACCACCAACCATTGAATATTTTAGA
AATTAATCTATAACATGACATGTTAATAATTAAAAGCGACATCAAAATATATTTAAAATATATAAAGAAAACAATGGGTT
TGAAGATAAGTGATTGGAAGGTAGGAGACCATTGCTTTTGATCAGAGTGTTTGATCATATTCTTCTGTCTACTAGAGTGT
GGGCTTCCAACCTAAAACCAATTGGCAATAGGTGGAGAGACCCATATCTTATATATACCACTTAAGATCCTACTTAACTT
CCGATGTGGGACATTGTCCCTAATACGCCCCCTCGAGATG
>AT2G18323.1 | chr2:7957352-7960351 FORWARD LENGTH=3000
TGCGGTTTCTTCATTGATGAAGAGAAGAAAGTCTTCGTGGTTTTTGAGTTAGATGAATCTCAAGCCTACAAATATGCTTA
CATCATTGGAGAGAATATATGCTTGAAAAAATTGGATCTTGGAGAAGTTAGAACATTTTCTTGCCCAATTGTGTGCTCCA
GCTCTTATGTTCCAAGCTAAGTTTAGTGAAAATCAAGGAAGAGGAAGAGCAAAATTAGGAAAGAGAAGAAGTGAAAGCGA
ACCAAGTTAACAACAAGGTCTAACACTACACTATTAGTCAAAAAGGAAACAACAAGAGTTACAATTTATTAATAACTTAT
AACTCTTCTTTGAATTAGAAAGAAAGAAAATAAAAAAAGCTCAACTTTCATTCGTTTTTTTTTCCTTTTCTTTTGCAATG
TCCTTTAAACAAGACTAATATAATATTAATTTTGGTCATAAGTAGTATTTTGAAAACTCTTGTATTATTTTCTTTTGAGC
TTGAGTTGGAGACAAGGTGATATGTTCGAATTTTGAAATGAAAGCAATCGGCATGATGAACAGATTCAAAGTTCTAGTAC
TCATAGTAATACCTCAAAGTGTAGCATCCAATGTTGGGCCTTATATCCAATGCAAACATATGAAGTCAATGTTGCGCTTA
CATTAATTTTCAAAGTAGAGGAAGTAACTGTCGACTACAAACAAGCTTCGATGTTGGGCCTTACATCCAATGCAAACATA
TGAAGTCAAGCCTAGTGTAATCAACAGTGCGTGTGAAACAAATGTAACAAAATAATAATAAATGGTCACAAGTTCCTTCT
ATGACGACATTGTATTGCATGTCATATATCCAATATTCCAAGTGACCAAGTCGAAATCCAGTTTTATTTATTTGGACAAT
CCTTCTTTCATTCATAATTTCCCAACTTCAACGAGGACTAAAAAATTAAATTGTATTAATAAATATATAGAATTGAAACA
CTATAGTCTATAAATATATATAAACACTATACTACAAACCTCAATATCAACATTTACTTATTTTTAATCAAAAAAATAGG
CACCAAATAAAATACCCTTCTATCCGGACGAATCCTTGTGCTTCTGATTCGATTACGAGACAAATTGAATTAGTTTATAT
CTTAAAATAAAAAGTATTCAAAAGCTTAGAATAATTATGATCTGGACCAGATATGGTAAATAACTAATGCAAATTCCTTT
GCAAGAAAAAGTTGAAGAACTTATTGTTGCCACACTCCCACAACTAGTTTCATAGCGCCACCACCAGTAAACATGCATGT
GTTTGATTCCTAAGGGGTTTTTAAGTCGACATTAAAAAGGCTAAATTGTTCAAATAGTTATCTTACAGATTGTTTTCTCA
TGATGGCTAAGCCAATGCTCTATGAAATTTAACTAAAAATTATATATTAAATTTTGCTGTCGAAAATTCGATAACCAAAA
ATCTACATAAAACTCTTGGATATATGCTATCTACTAAAAACAAAAAAAACCATGAAGATAACATTATGCGGGTTTGAATT
TTGGATGATGATACAATGAACATACCAATCTGAACCACTAGATTTAAATGTTTTGATCAATAAATTGTACAATTAAAATG
AAGTTTTTAACAAAGTTATTACTTTATATATATTTTAAAATTTTAATTCTTATTTTATGAAAAAGTGAATAAAATTCGTT
TTTTTCGTTTCTTTAAAAGGTGAAATCATAGTAACCACTGTTTCTAAACAATTTTCATTATCTTCAAATTAAAAGATTCA
TTTTTTTTTATTATTTTTGTTAACCGAGGACTATCCAAAGTCTTACTATATAATCTTCCAAAATCTATAAAAATTTCAGG
TCAGTGAAAACGTTTACGGATGGTCATAGATAGTTGAAATTGGGAAAACTCGAACCCTGACAAATAATATTAAATTTGAA
AAAAAAAAAATCAAGATTCCATATAATTAAATGTTTTATAATTTACGTGGGCATGTGAGTACGAGGGAGCATCTTAACAA
CATCGACTGTGGAACTTTTCAAAGGGATCATGTAAAGTTGGAATCTGATCAAATAAAATAAGAAAACCTTACTTTAGCAG
CGAAGTTTGGTCCATATAGGCTATAGAACAACAACGAATACCCAATACGAGTAGCACATGACGAGGTGGATCATAGTAAA
ATGTTGATCACAAAACAAAATTTAATGAGTGAATTAGGTAGATGACACAATTGAATTAAGAAAATAGTAATGTAGTTTTT
TTTGTTAGTTTTAATTTTATCTTTCATTTAAATGTTATGAGAGATGTGAACTTTATTTTGTAGCATGTTATTATGTCATG
TGGACCTTTATTTCATTTATTAGACGCATATATTTGTTGTTATATGCATGTACGTTTACTTTTACAAATGAATGTCTACA
GCAAAAAAAAAGAACTCTAGATTCTATAGCTCCATCCCATAAAATAGATGTCCACTGGGAAGTACATTTTAAATATAACC
TTAATTTTTGTAATTAATTACATGACAATGCCATTAGAAAAATTTAATCAAAAACAAAATCCTTTAATGACGTCATTAAG
ATTACCAAAATCATTTAACTATAATATTCATTTCTTAATTATAAAGTTTATTGGATCTAAAGACGGGTCATCAAAGATTT
CCTAAACTGAAGCAAAATATACCGAATATTCAAATATATATCTGTTACCAAATTATAAACAAATAAGTTCGTAAAACAAT
TTAATATTTAATATATAAAATTAATTAAATCTTAATCACATAAAAATTAGCACAAAAAAAGTATTCAACAATTAAAAAAT
TATCAAATCTCTGTGTTATATAAGTTTTTATACTATATTACAATTTCTACAAGGAGATTCTGAAATGGCAGAGGCTTGGT
TCGCTACGTCAATTCTAATTCAATTTGTTCTAAACTTCCTCGGAGCTAAAGCCTCGTGATTCAATTATGGCTCTTTGCTG
CTATTAAGGTGATAGTATCTGCTTAGCCCATAGTAATAAG
>AT2G18328.1 | chr2:7961478-7964477 FORWARD LENGTH=3000
TTTATAAAAATAAAACTTGCAAGTTTTAATATATTACCTTTAAAAAATAAATCGTTCTGCGGTATACCGCGGGTTAAAAT
CTAGTTAACATATAACGGAGAAAATCACTCATATGATAAGTGATAACAGTTGATTGAAGAATAAAATCATTGAAAGAATC
GTTATTAATATACACTCTTCCGTTTGATTTGTTGAATCAAATGTGTTAAACATCCGTTCAAAGGACAAGGCCATAAGCGC
CTGTTCAAGTCGAGGATCGCAAGGTAAGTTTCCTATACCGCTACATGTGTACGTGAAATAACATACTTAAAGTATGAGGT
TATATGGTCTGCGAATGCATGAACCAAAACCAATGAATGATGGTCATTATCGACGACAATGATTTTGAATCATAAGCGAG
CAAGACATGACCTCAGAGGTGGCAAGGAGATCTGAGTATCCGAACATTGCGAGTCTTAATGACAATGTGAGATTTCACAT
GGACACGGTTTCTCAAAATAATTAGTATTTGTTTTCGTGTTTTTTTGTCGTTATATGTTTTCAATCGATTATGTGTCAAA
CTCATACAGAAATATGATATTACAATGCTTAGAACATGGTTATAAGTGATAATTATAAAATATCATTAAAAATAATTTAA
TATTATTTATAATATTTGTTTAATAGATTTTTTTTTTTTCCTTTTTGGTAAATGCGACCAATCAGAGGATATCACGTCAC
ATGATACTGGTATCAAAAACATCATTGAGCTGATCAAGTTCATTTTAATTATTTTATTAATATAAAAATAATTTTTGGAC
TTGTGATACTATAGAAATATCACTCATGTACATGGTCTTAGTTTCCCCAAATGTACACTTGTATTATTGAAACTAGAAAA
GAACCCGTGATACTAGTAAATCTTTTATTTATTATGTTGTAATTTAAATAAATATATATTTAGATATTCAATTCAACAAT
TAATATCTCTTGCATTTTTATTTATCAAAAAAAAAAGAGTACAAAGCAAAATATTCAGAGAAAAATAGAGTCCATAACTC
CATATATGTTTGTTTTCTTAATGTCATTTACTCAATTATTTTTCATATATAAGTAATAACCAACATATAGCTGTCAAAAA
AAAAAAACAACATGGTTGGAAAATGGTCACAAATAAAACACTGCTAAGTTTGCCAAAAAAAAAAAAAAAAAAACTGCTAC
ATGCAAGTGGAGCTACCACGCAAAGTTAGAGGCTTAAACACATTTACTAAAAAGTAAAACTTTAGGTACGAAAGTTCCAT
AACTTCTCACCTTCTCTGTAGTCGAAGAATCTGAGGATTGATAAATGTTTTAAACAAAGAAGCACAACAAGCGTAAGAAA
GGCGCAGAAGATCTCTCGAAGATAAGATCCCAAGATTTGGAGAACTAGTCCGATTCTCTAACCATGTTCAAAGGTGAAAA
TTAAAAAGAAGACAAGAACACCTGAATATTCTTTGATAAATGTACTTCTTTTCACATCTCTAGGCCAGCCAGTAACTTCG
ATTCAAGAACTCAATCATCCCAAGAGATCAAAGAGATTTACACAAGATGAACTAGTTTACAAGAGGCTGCACAAAAGAAA
AGAAAAAAATGGTTTGGTTAGTGAGGAATCATCTTGATTAATTTTTCATTTTAATAAATGAACATATCATTGTCAAAGAA
TGTTATTCCGTGGCACCCACGAATGAACATGTTTTAGAGGGCTAAAATCTCTGATTATGCCAAAGTACATCTTTTTTAGT
ACTGTGTGTCGTCTGAGATTTGTCTTATTGTCTAATAATTGGAATCATGTTCTGACGTACACCTACTAGCTAAAGGCACC
AGACATAAATAGTGTTTAATATTCAGCAAAATCATCGTCCTTTTCTATAGATGCTCAATATAAACCAGTAAATGTATAGA
TTACCCAAGTTGCTCAACGATCTTGAAGCCAATAATGGCATGATTCGCTTTTTGTCACACTCCGGTGATTAAAGACTTCA
ACAGAGCTAATCAGATCGAAAAGACATCTATCACTGCAAAGAAGTACTTAACTATATACTTTTCTCGATCACACAAGATG
GAAAAATTGCAAGAAATATTACACACAAGCTTAACAATTCACCTACAACTACAACACTACAACAGATACTCAATAAATTT
CAGTAAATATAAGATTACCTGAAGTTGCTCTTTTTTTATTTATTGAATACCATGAGGTTTTAAGCCGAAACCCGTAATTC
TCCAAAGCCCGAAATCACATCATGTAATATTAGTTTCATCTCAAACGTCACTCGAACCGGCGACCTCTAAGCATGTAAAT
TGCTTAACGATCTTTGGAGCCAAGAATGGCAAAATCACAATCCCACAATGGAAACAATATAAAAGTTAACTAAGCTAATC
CAACAATGCAAAGAGGAACTCTATAGAGATTATATTATTTTCAATCATACAAGAAAAAAAAATTGCAAAAAATATTAAAC
ACAAGCTTAACAATCACATGCTTTATGAATAGTATCGGATACGATAGGGGGTTAATTCGACACTAATGATGATGATAAGA
TCCAAAATGCTGAAAGAGGTAAGGGAGGGTCCAATAGTTATTGGTAAACTTTACGGACACTAGCAAGAAAAAGGAAGCCT
CCTAATTTCCTTATAGCAATGGTCAAGAGAATCTCATTCCACTAAAACTATTAAACCTTTATTATGTCCTTTAAGGGACT
AGACTCTAATGATCATTATCATATCAAAGCTTCTATCAAAACTTTTGTCCCTTCACTAAAATTTTATGTGGTAGCTAAAA
GAATGGTCATTCTAAAAATCTCTCATTTCAAAGTATATATTCTTCCAACTGGCTTATAACCCCACACATTGCTTTTCTCC
TCCTACATATAAGGAGCTCCACACTCCCTCAAACTAAACCAATTCAAGTCATCTCTATCCGTCAACAATACAAACCAACC
TTCTCAATTCCTCTCTTTTCATCCACATTTTCACTAGCTA
>AT2G18330.1 | chr2:7962829-7965828 FORWARD LENGTH=3000
CGTAAGAAAGGCGCAGAAGATCTCTCGAAGATAAGATCCCAAGATTTGGAGAACTAGTCCGATTCTCTAACCATGTTCAA
AGGTGAAAATTAAAAAGAAGACAAGAACACCTGAATATTCTTTGATAAATGTACTTCTTTTCACATCTCTAGGCCAGCCA
GTAACTTCGATTCAAGAACTCAATCATCCCAAGAGATCAAAGAGATTTACACAAGATGAACTAGTTTACAAGAGGCTGCA
CAAAAGAAAAGAAAAAAATGGTTTGGTTAGTGAGGAATCATCTTGATTAATTTTTCATTTTAATAAATGAACATATCATT
GTCAAAGAATGTTATTCCGTGGCACCCACGAATGAACATGTTTTAGAGGGCTAAAATCTCTGATTATGCCAAAGTACATC
TTTTTTAGTACTGTGTGTCGTCTGAGATTTGTCTTATTGTCTAATAATTGGAATCATGTTCTGACGTACACCTACTAGCT
AAAGGCACCAGACATAAATAGTGTTTAATATTCAGCAAAATCATCGTCCTTTTCTATAGATGCTCAATATAAACCAGTAA
ATGTATAGATTACCCAAGTTGCTCAACGATCTTGAAGCCAATAATGGCATGATTCGCTTTTTGTCACACTCCGGTGATTA
AAGACTTCAACAGAGCTAATCAGATCGAAAAGACATCTATCACTGCAAAGAAGTACTTAACTATATACTTTTCTCGATCA
CACAAGATGGAAAAATTGCAAGAAATATTACACACAAGCTTAACAATTCACCTACAACTACAACACTACAACAGATACTC
AATAAATTTCAGTAAATATAAGATTACCTGAAGTTGCTCTTTTTTTATTTATTGAATACCATGAGGTTTTAAGCCGAAAC
CCGTAATTCTCCAAAGCCCGAAATCACATCATGTAATATTAGTTTCATCTCAAACGTCACTCGAACCGGCGACCTCTAAG
CATGTAAATTGCTTAACGATCTTTGGAGCCAAGAATGGCAAAATCACAATCCCACAATGGAAACAATATAAAAGTTAACT
AAGCTAATCCAACAATGCAAAGAGGAACTCTATAGAGATTATATTATTTTCAATCATACAAGAAAAAAAAATTGCAAAAA
ATATTAAACACAAGCTTAACAATCACATGCTTTATGAATAGTATCGGATACGATAGGGGGTTAATTCGACACTAATGATG
ATGATAAGATCCAAAATGCTGAAAGAGGTAAGGGAGGGTCCAATAGTTATTGGTAAACTTTACGGACACTAGCAAGAAAA
AGGAAGCCTCCTAATTTCCTTATAGCAATGGTCAAGAGAATCTCATTCCACTAAAACTATTAAACCTTTATTATGTCCTT
TAAGGGACTAGACTCTAATGATCATTATCATATCAAAGCTTCTATCAAAACTTTTGTCCCTTCACTAAAATTTTATGTGG
TAGCTAAAAGAATGGTCATTCTAAAAATCTCTCATTTCAAAGTATATATTCTTCCAACTGGCTTATAACCCCACACATTG
CTTTTCTCCTCCTACATATAAGGAGCTCCACACTCCCTCAAACTAAACCAATTCAAGTCATCTCTATCCGTCAACAATAC
AAACCAACCTTCTCAATTCCTCTCTTTTCATCCACATTTTCACTAGCTAATGGCTTCTAGTTCAATGAGCACCTCATCAT
GGACAGCTAGAGAGGACAAGCAATTCGAAATGGCGTTGGCGAAATTCGACAAGGACACTCCTGACCGTTGGCAAAAAATT
GCAAGGGCAGTTGGTGGGAAATCAACTGAAGAAGTAAAGCGACACTATGAATTGCTCCTTAGGGATGTGAATGACATTGA
GTCAGGACGCTATCCACAACCTAGGTACCGTAACACTAATTGAAGCCATTAATAAAATGCCTTTCTATCAAGAAGAGGAC
ATTTGAGAGAATCTATAAAGAACTAAGAATTTCGATGTATTTCTTATATTCTATTTGCTTTCTTTTTTTGTTTTTTTTTT
TAATTTCTGTTTGGTTTTCAGATATATAATAATCTCTCTCAATATCCATCCTATTCTAATCCAATCAATTTAAGTTCATA
TAGTAACAGTCTCGGAACATTCTATCAGTTTTATGGATTAAGCATACGAAAAATCAGAAATCATCGAGATTTGATCGATC
AAACTTCGTATAAGTCGAAGTCATTATTATTTATTTATGATAAATTATAAATCGAAGTTGATAGAGAAAAGCAAGACTTA
TTTTTGCACTATAAACCAACATCAATGCGTAGCATGAGATCAATAAACATAATCTTCACACTGAAATCGAAGGATTCACG
AAACAAAATTATTGATGTTCAATGAAAGAGGAGAAGATGAATGTTTCGAAGTTCGGTAACGGAGTAATTATGACTGCTAA
TATCCTTCGGGTTACCGTGAACTACACGTTATGTAAGCAAATTTTGGGCGGGAACTTTTACACTCTTTTGTTTCTTAATA
TACACATTTATTTTTAAAATATTTCAGTTGTTGAAAATTAACTAATACACTACAAGCTCAAATATTTATATATTTCTCTA
TATAGAAATAAATTTATGGACAAAAAAACGAAAATATGCTTAAACGTAAAACTAATATAAACGATATTATTAAACACAAT
TTGTATAGGGGAAAAAAAAACGATCAAAGATTCAATTCTCCTGTCAAAGGATCAAATGTGAAAAATGGCCTTACAAATGG
GCTAAAATATGGGCCTATATTTAATTTTTGGCCCATATCTGGATTCGAGTAGTCTCCAAACAACCGATGTGTCATACATA
GCTCACAAGTCAGTCATAACTCATAACCTAGCCACCGTGGGTTTATGCTCGGGCCTACCGGAGAGACATTTCCGACGACT
GTGCACAATCATTTCTATTAACCTTGAGAGTACCATTTTCTCATTCCGAAATGTTTGAATTGTAAAAGGACTTTTGTTTC
TTGCTTGGGGTTTAGGAGGCTGCTTTTTAGTCGTATTTCA
>AT2G18340.1 | chr2:7966400-7969399 FORWARD LENGTH=3000
CTAAATCTTATTAGGATGTTGGAATCAACTGTCTTTTCGGTGTCTTTGTTGTTTCCTGCTTCAAAGTTTTGCTGAACATT
CGTTGCAGAATCTGAAATTTATTATGTTGTAACATTTTAAGTCTGGGAAGCGACAAATATGATTGTTTTATGGGGCTTTG
AATGAGCAGGAAAGACAGCGGAAATTGGCAGAGGATCAGAGAAATTTAGTGCAGCAACAGGCCCAAGCGAAAGCGCAAAA
TCTTAGATATGAGGATGAGTTGGCCAGGAAGAGAATGCAGGTACATTTTTAGAAAGAAACTGTGAACCTATGTGTAACAT
TTTAAGGTCTTGTGAGGGTTCTTTACTGAGAAGAAGTCTTTGACTTGGAAATTTTGCAGACAGATAATGAAGCTCAGAGA
CGGCATAATGCTGAATTGGTTTCGATGCAAGAAGCATCTTCTATACGGAAAGAGAAAGCAAGAATTGCCACGGAAGAACA
GATTCAAGCACAGCAGCGCGAGACTGAGAAAGAGAGAGCGGAACTTGAGCGAGAAACAATTCGCGTGAAAGCTATGGCTG
AGGCTGAAGGCCGAGCTCATGAAGCTAAACTCACTGAGGAGCAGAATAGAAGAATGCTTCTAGATAAGATAAATGGTGAA
AGGGAGAAATGGCTTGCAGCAATCAACACGACTTTCAGTCACATTGAAGGTATGGAACTTATAAGCATTGTCCCTTAGAT
ATACACATCTTGTTATACTTAGATTCCCTCAGTTTCTAGTTTCTTTTATATCTGTGGTTCTCCTTGGATTTTTCTGAAAT
TAAGCAACCTTCTGAGGAATATTTGAGAAGACAATCACCTGGCCAATTATGATTCTCTTCTCTAGGAAGTTATATGCTTC
TGATATTTTGGAAATGTGGCTTCATATTCACTTCCCTATATGATCTTGGCAGGAGGAGTAAGGACCTTATTAACTGATCG
AAGTAAATTGATTATGACTGTTGGAGGAGTTACGGCATTAGCCGCTGGGGTTTACACAACTCGGTATGCATTGCTTAACA
TGATTTAAGAAGCCTAACATAAGTAAATTGATTATTATCGCATTTTTAAAACTTATACAGCTGTGATTTAAGAAGCCTAA
TCGTTCTTTTCTTGACAACAGAGAAGGTGCTAGGGTTACCTGGGGTTATATCAATAGAATTCTTGGGCAGCCATCACTGA
TCAGAGAATCTTCCATGGGCCGATTCCCATGGGCAGGCTCAGTGTCTCAGTTTAAGAACAAACTTAGCACAGCTGCAGGG
GCAGCAGCATCTGCAGAAGGAGAAAAGCCTCTTGAAAATGTAATTCTCCATCGTTCTTTGAAGACGAGAATTGAGCGTCT
TGCAAGAGCCACAGCAAATACCAAGTCACATAAAGCACCATTCCGAAACATGATGTTTTATGGGCCTCCAGGTACCGGAA
AAACTATGGTGGCGAGGGAGATTGCTCGGAAGTCGGTGAGTTTGTTTTCTTTATGCAACAGAGAACCTGAGCCAAGTTCA
GGAATCTACAATAGATTGAACCATTACATGCCTCACTTATTTACATCTGTTTGATTATTTCGTTCTGCAGGGTCTTGATT
ATGCTATGATGACAGGAGGAGATGTTGCTCCTCTTGGTGCACAGGCTGTTACAAAGATCCATGAAATATTTGATTGGGCT
AAGAAATCAAACAAAGGGTTACTGCTTTTCATCGATGAAGCTGATGCTTTCCTATGCGAGTAAGATGCTTTCACCTTTTA
CCTCAAGCCTTCAGTTATATTACTGATTCTCATCTACTAGACCTCTAAAATATAGAATATAGTTGAACAAAAATTTCTTG
TATTCTGATTGCAAACACAATTCCACAATGTAGTATAGTCGCAGTAGGATCAGTGGATTGTTCTTGCGCATTGTTACTTC
TACTGTATCTCCAGAGTTCTCTTGTCTTAATAGTTATCAAATTCTTGATCTTTTATCACAGACGTAACAGCACTTACATG
AGTGAGGCTCAGCGCAGCGCTCTGAACGCGTTGCTCTTTCGAACCGGTGATCAATCGCGGGACATAGTCCTTGTCCTGGC
TACAAACAGACCTGGAGATCTCGACAGTGCAGTCACTGACAGGATCGACGAAGTTATCGAGTTTCCTCTCCCTGGTGAAG
AAGAACGCTTCAAGCTCCTCAAGCTCTATCTCAACAAGTACCTAATGGGTGACGACAAGAAAGGTGAGAAAGACTCAAAC
CTTAAATGGAGCAACTTGTTCAAGAAGAAGAAGTCACAGAAGATAACCATTGAAGGAGACCTAACCGACCAAGTGATTAA
AGAAGCTGCAAAAAAGACAGAAGGCTTTTCTGGTCGTGAAATCGCTAAGCTTGTCGCCGGTGTTCAAGCTGCGGTATATG
GACGACAGGATTGTGTCTTGGATTCCCAACTTTTTGAAGAAATTGTGGATTATAAGATCGAAGAACATCACCAGAGAATC
AGACTTGCGACTGAAGGTGGCCAATCGTTTCCGTAGATCTTTTTGTATCACCGAATCACTCCGTTGTTTCGATTCTATTA
AACTGAAATAGTAACATTGTTTGAGTAACCGGTTCAATTTCGGTTAGCTGGAATTTGGTCCAATTTTTATCGTAGGTTTC
CCGGTTATACAAACCGCTTCAGACACATGTGATGTGACCTCTCTAATCTTATTGCTTTCAAGTTTCAAAGTGTGGTCTCT
GAGGGGAACACGGCCAGCCGTATAATAGGACACGTGGTGAATACTCAGAGAAAGCTCCACAACCAAACCGCATCCTTGGT
TGCCACGTAACCTCGTGCAAACACGTGGCGAACAGTAACCGCTTCTCGGAAAGACCTCTGGTCTTTGGATTCGAACGTCT
CTCTATAACTATAACTTCCGAGGACATTGGAACTAGGATCAAAACTTTTTAAAAAGGGACAAAACTAAATTGGTCATAGC
AAATTCAAAGAAGTTTGATTCGGAATCACTGGTTAAAGAG
>AT2G18340.3 | chr2:7966400-7969399 FORWARD LENGTH=3000
CTAAATCTTATTAGGATGTTGGAATCAACTGTCTTTTCGGTGTCTTTGTTGTTTCCTGCTTCAAAGTTTTGCTGAACATT
CGTTGCAGAATCTGAAATTTATTATGTTGTAACATTTTAAGTCTGGGAAGCGACAAATATGATTGTTTTATGGGGCTTTG
AATGAGCAGGAAAGACAGCGGAAATTGGCAGAGGATCAGAGAAATTTAGTGCAGCAACAGGCCCAAGCGAAAGCGCAAAA
TCTTAGATATGAGGATGAGTTGGCCAGGAAGAGAATGCAGGTACATTTTTAGAAAGAAACTGTGAACCTATGTGTAACAT
TTTAAGGTCTTGTGAGGGTTCTTTACTGAGAAGAAGTCTTTGACTTGGAAATTTTGCAGACAGATAATGAAGCTCAGAGA
CGGCATAATGCTGAATTGGTTTCGATGCAAGAAGCATCTTCTATACGGAAAGAGAAAGCAAGAATTGCCACGGAAGAACA
GATTCAAGCACAGCAGCGCGAGACTGAGAAAGAGAGAGCGGAACTTGAGCGAGAAACAATTCGCGTGAAAGCTATGGCTG
AGGCTGAAGGCCGAGCTCATGAAGCTAAACTCACTGAGGAGCAGAATAGAAGAATGCTTCTAGATAAGATAAATGGTGAA
AGGGAGAAATGGCTTGCAGCAATCAACACGACTTTCAGTCACATTGAAGGTATGGAACTTATAAGCATTGTCCCTTAGAT
ATACACATCTTGTTATACTTAGATTCCCTCAGTTTCTAGTTTCTTTTATATCTGTGGTTCTCCTTGGATTTTTCTGAAAT
TAAGCAACCTTCTGAGGAATATTTGAGAAGACAATCACCTGGCCAATTATGATTCTCTTCTCTAGGAAGTTATATGCTTC
TGATATTTTGGAAATGTGGCTTCATATTCACTTCCCTATATGATCTTGGCAGGAGGAGTAAGGACCTTATTAACTGATCG
AAGTAAATTGATTATGACTGTTGGAGGAGTTACGGCATTAGCCGCTGGGGTTTACACAACTCGGTATGCATTGCTTAACA
TGATTTAAGAAGCCTAACATAAGTAAATTGATTATTATCGCATTTTTAAAACTTATACAGCTGTGATTTAAGAAGCCTAA
TCGTTCTTTTCTTGACAACAGAGAAGGTGCTAGGGTTACCTGGGGTTATATCAATAGAATTCTTGGGCAGCCATCACTGA
TCAGAGAATCTTCCATGGGCCGATTCCCATGGGCAGGCTCAGTGTCTCAGTTTAAGAACAAACTTAGCACAGCTGCAGGG
GCAGCAGCATCTGCAGAAGGAGAAAAGCCTCTTGAAAATGTAATTCTCCATCGTTCTTTGAAGACGAGAATTGAGCGTCT
TGCAAGAGCCACAGCAAATACCAAGTCACATAAAGCACCATTCCGAAACATGATGTTTTATGGGCCTCCAGGTACCGGAA
AAACTATGGTGGCGAGGGAGATTGCTCGGAAGTCGGTGAGTTTGTTTTCTTTATGCAACAGAGAACCTGAGCCAAGTTCA
GGAATCTACAATAGATTGAACCATTACATGCCTCACTTATTTACATCTGTTTGATTATTTCGTTCTGCAGGGTCTTGATT
ATGCTATGATGACAGGAGGAGATGTTGCTCCTCTTGGTGCACAGGCTGTTACAAAGATCCATGAAATATTTGATTGGGCT
AAGAAATCAAACAAAGGGTTACTGCTTTTCATCGATGAAGCTGATGCTTTCCTATGCGAGTAAGATGCTTTCACCTTTTA
CCTCAAGCCTTCAGTTATATTACTGATTCTCATCTACTAGACCTCTAAAATATAGAATATAGTTGAACAAAAATTTCTTG
TATTCTGATTGCAAACACAATTCCACAATGTAGTATAGTCGCAGTAGGATCAGTGGATTGTTCTTGCGCATTGTTACTTC
TACTGTATCTCCAGAGTTCTCTTGTCTTAATAGTTATCAAATTCTTGATCTTTTATCACAGACGTAACAGCACTTACATG
AGTGAGGCTCAGCGCAGCGCTCTGAACGCGTTGCTCTTTCGAACCGGTGATCAATCGCGGGACATAGTCCTTGTCCTGGC
TACAAACAGACCTGGAGATCTCGACAGTGCAGTCACTGACAGGATCGACGAAGTTATCGAGTTTCCTCTCCCTGGTGAAG
AAGAACGCTTCAAGCTCCTCAAGCTCTATCTCAACAAGTACCTAATGGGTGACGACAAGAAAGGTGAGAAAGACTCAAAC
CTTAAATGGAGCAACTTGTTCAAGAAGAAGAAGTCACAGAAGATAACCATTGAAGGAGACCTAACCGACCAAGTGATTAA
AGAAGCTGCAAAAAAGACAGAAGGCTTTTCTGGTCGTGAAATCGCTAAGCTTGTCGCCGGTGTTCAAGCTGCGGTATATG
GACGACAGGATTGTGTCTTGGATTCCCAACTTTTTGAAGAAATTGTGGATTATAAGATCGAAGAACATCACCAGAGAATC
AGACTTGCGACTGAAGGTGGCCAATCGTTTCCGTAGATCTTTTTGTATCACCGAATCACTCCGTTGTTTCGATTCTATTA
AACTGAAATAGTAACATTGTTTGAGTAACCGGTTCAATTTCGGTTAGCTGGAATTTGGTCCAATTTTTATCGTAGGTTTC
CCGGTTATACAAACCGCTTCAGACACATGTGATGTGACCTCTCTAATCTTATTGCTTTCAAGTTTCAAAGTGTGGTCTCT
GAGGGGAACACGGCCAGCCGTATAATAGGACACGTGGTGAATACTCAGAGAAAGCTCCACAACCAAACCGCATCCTTGGT
TGCCACGTAACCTCGTGCAAACACGTGGCGAACAGTAACCGCTTCTCGGAAAGACCTCTGGTCTTTGGATTCGAACGTCT
CTCTATAACTATAACTTCCGAGGACATTGGAACTAGGATCAAAACTTTTTAAAAAGGGACAAAACTAAATTGGTCATAGC
AAATTCAAAGAAGTTTGATTCGGAATCACTGGTTAAAGAG
>AT2G18340.2 | chr2:7966480-7969479 FORWARD LENGTH=3000
CGTTGCAGAATCTGAAATTTATTATGTTGTAACATTTTAAGTCTGGGAAGCGACAAATATGATTGTTTTATGGGGCTTTG
AATGAGCAGGAAAGACAGCGGAAATTGGCAGAGGATCAGAGAAATTTAGTGCAGCAACAGGCCCAAGCGAAAGCGCAAAA
TCTTAGATATGAGGATGAGTTGGCCAGGAAGAGAATGCAGGTACATTTTTAGAAAGAAACTGTGAACCTATGTGTAACAT
TTTAAGGTCTTGTGAGGGTTCTTTACTGAGAAGAAGTCTTTGACTTGGAAATTTTGCAGACAGATAATGAAGCTCAGAGA
CGGCATAATGCTGAATTGGTTTCGATGCAAGAAGCATCTTCTATACGGAAAGAGAAAGCAAGAATTGCCACGGAAGAACA
GATTCAAGCACAGCAGCGCGAGACTGAGAAAGAGAGAGCGGAACTTGAGCGAGAAACAATTCGCGTGAAAGCTATGGCTG
AGGCTGAAGGCCGAGCTCATGAAGCTAAACTCACTGAGGAGCAGAATAGAAGAATGCTTCTAGATAAGATAAATGGTGAA
AGGGAGAAATGGCTTGCAGCAATCAACACGACTTTCAGTCACATTGAAGGTATGGAACTTATAAGCATTGTCCCTTAGAT
ATACACATCTTGTTATACTTAGATTCCCTCAGTTTCTAGTTTCTTTTATATCTGTGGTTCTCCTTGGATTTTTCTGAAAT
TAAGCAACCTTCTGAGGAATATTTGAGAAGACAATCACCTGGCCAATTATGATTCTCTTCTCTAGGAAGTTATATGCTTC
TGATATTTTGGAAATGTGGCTTCATATTCACTTCCCTATATGATCTTGGCAGGAGGAGTAAGGACCTTATTAACTGATCG
AAGTAAATTGATTATGACTGTTGGAGGAGTTACGGCATTAGCCGCTGGGGTTTACACAACTCGGTATGCATTGCTTAACA
TGATTTAAGAAGCCTAACATAAGTAAATTGATTATTATCGCATTTTTAAAACTTATACAGCTGTGATTTAAGAAGCCTAA
TCGTTCTTTTCTTGACAACAGAGAAGGTGCTAGGGTTACCTGGGGTTATATCAATAGAATTCTTGGGCAGCCATCACTGA
TCAGAGAATCTTCCATGGGCCGATTCCCATGGGCAGGCTCAGTGTCTCAGTTTAAGAACAAACTTAGCACAGCTGCAGGG
GCAGCAGCATCTGCAGAAGGAGAAAAGCCTCTTGAAAATGTAATTCTCCATCGTTCTTTGAAGACGAGAATTGAGCGTCT
TGCAAGAGCCACAGCAAATACCAAGTCACATAAAGCACCATTCCGAAACATGATGTTTTATGGGCCTCCAGGTACCGGAA
AAACTATGGTGGCGAGGGAGATTGCTCGGAAGTCGGTGAGTTTGTTTTCTTTATGCAACAGAGAACCTGAGCCAAGTTCA
GGAATCTACAATAGATTGAACCATTACATGCCTCACTTATTTACATCTGTTTGATTATTTCGTTCTGCAGGGTCTTGATT
ATGCTATGATGACAGGAGGAGATGTTGCTCCTCTTGGTGCACAGGCTGTTACAAAGATCCATGAAATATTTGATTGGGCT
AAGAAATCAAACAAAGGGTTACTGCTTTTCATCGATGAAGCTGATGCTTTCCTATGCGAGTAAGATGCTTTCACCTTTTA
CCTCAAGCCTTCAGTTATATTACTGATTCTCATCTACTAGACCTCTAAAATATAGAATATAGTTGAACAAAAATTTCTTG
TATTCTGATTGCAAACACAATTCCACAATGTAGTATAGTCGCAGTAGGATCAGTGGATTGTTCTTGCGCATTGTTACTTC
TACTGTATCTCCAGAGTTCTCTTGTCTTAATAGTTATCAAATTCTTGATCTTTTATCACAGACGTAACAGCACTTACATG
AGTGAGGCTCAGCGCAGCGCTCTGAACGCGTTGCTCTTTCGAACCGGTGATCAATCGCGGGACATAGTCCTTGTCCTGGC
TACAAACAGACCTGGAGATCTCGACAGTGCAGTCACTGACAGGATCGACGAAGTTATCGAGTTTCCTCTCCCTGGTGAAG
AAGAACGCTTCAAGCTCCTCAAGCTCTATCTCAACAAGTACCTAATGGGTGACGACAAGAAAGGTGAGAAAGACTCAAAC
CTTAAATGGAGCAACTTGTTCAAGAAGAAGAAGTCACAGAAGATAACCATTGAAGGAGACCTAACCGACCAAGTGATTAA
AGAAGCTGCAAAAAAGACAGAAGGCTTTTCTGGTCGTGAAATCGCTAAGCTTGTCGCCGGTGTTCAAGCTGCGGTATATG
GACGACAGGATTGTGTCTTGGATTCCCAACTTTTTGAAGAAATTGTGGATTATAAGATCGAAGAACATCACCAGAGAATC
AGACTTGCGACTGAAGGTGGCCAATCGTTTCCGTAGATCTTTTTGTATCACCGAATCACTCCGTTGTTTCGATTCTATTA
AACTGAAATAGTAACATTGTTTGAGTAACCGGTTCAATTTCGGTTAGCTGGAATTTGGTCCAATTTTTATCGTAGGTTTC
CCGGTTATACAAACCGCTTCAGACACATGTGATGTGACCTCTCTAATCTTATTGCTTTCAAGTTTCAAAGTGTGGTCTCT
GAGGGGAACACGGCCAGCCGTATAATAGGACACGTGGTGAATACTCAGAGAAAGCTCCACAACCAAACCGCATCCTTGGT
TGCCACGTAACCTCGTGCAAACACGTGGCGAACAGTAACCGCTTCTCGGAAAGACCTCTGGTCTTTGGATTCGAACGTCT
CTCTATAACTATAACTTCCGAGGACATTGGAACTAGGATCAAAACTTTTTAAAAAGGGACAAAACTAAATTGGTCATAGC
AAATTCAAAGAAGTTTGATTCGGAATCACTGGTTAAAGAGATGATGGAGAGAAGAAGAACGGCATTGGTATTGTTTGTGG
TAGTGGTGGTGTTGACGTGGCAAGAGGGTGTATTGGGGAA
>AT2G18350.1 | chr2:7971911-7974910 REVERSE LENGTH=3000
TGTTTTACATCTGTAATGAGTTATAATCACAAGGATTAATCAAGGAGAAAAACTTTCAAGATGGAACTTTCCACTCATTT
TGATTAGCATATGACTTTTTGCTTTTAAAGATTTTTTTTTAATAGATTCTTGTGCTTTGTATTCACTATTCAACATAGTT
TCTTCTTAAATGTCATGTCATCCAAAAATAAAAGAATTAGCACTTTAATTGTTTAATCAATTTGTTATTTTAGTTCTTAC
TTAAATTGAAATAATATCATTAATTGTAAAAATAATATCATTAATATAACATATTATTTTATGTTTAAGTAAAAATCTAG
CACTTTAATTGTTTAATCAACAAACTATTAGCTAGTTTTTTAAAATTTATAAGTCTATTTTTAGATATAAATTTCTTGTT
GTAATATATTGCTATAATCTAAAAAGGAAATTGGCCTCTATATGATGAGCTATGATTAGAAAATAACATGTTATTTATTT
ATTTTGTATGAAACATTTTGAACAAAAAGATTTTTAATCATTTTTTGAATGACAGAAGTCATTCCTATTATTTTCTTCAA
AATTTATGTTCCTCCTTACTGTATTTTTTTGGTATTTTTTTGTCTGGTCCAATGTTCCTCCTTACTATTTTTTTTTATAA
AAAGAATCACTAAATTACTCGACCAAATCATAAAATGTTATTAAATGAAACATAAAAAAATATGTTATATCAATAAAAAT
AATAATTTCTACTAATTGTAAAATAGATTATCATTACATATATATAAATATATAATCATATTAAATAGATATCAGTAATA
TACTTCAAAACAATTATACTTAAGTTTCAAATGAGGCTTTGTTTCCTTTATAATCCTCCCTTTTCAATTTATTAAGATTT
TGTGTCTGTTTTTTTCACATTTAAAAAATGAAAGAAGCCTAAGTTTTATTTATTTTTCATAGGATGTTATGAATTTTTTT
GTATAATGATAAATGTTATATTTAAAAAAGTACAATGATAGAATGATATATACTAGTTTCTTAGATGATAGTTGTAAACT
TTAGAATATTATTATTTTCCTCTCTCCTAAACTTTGATTTTTTTTTCTTCTAAAAAAGGCATTATTAGAAATTAAGAATC
TCAAAATGTTAGTAATTCTTTTTCTTCACGAAGTACTAGTATTGTTTATTGTAAAAAAAATCAAGTTAGATTTCCCCGAA
CGTGTGGCCGCGAGGAACAGCATATGGGATGAGATATGTCGCACATGAGAAATGCATATAGTTACATGTATCTAGACTGA
CCATTCAATTTAAATATAATTGTTCAACTAACTAAACAAATGATAATAATCCTGTATGTCATCAACGAATCATAATCATT
ATCCAGCACTAAAATCCTTTTTTTGTTCTTCTATCATGGTCTACTGATCTTTTGGCTCCATTTTGGAGAAATCAACCGTA
ACTAAAAGTATATATATATATATATATATATATATATATATATATATATATATCTTGGTTTGAAGATTTAGTTTTAGTTT
TATATGTCAAGTAGAACATCATTCGTCCACTTTCTGTTCTTTTTTTTTGTTTTGATTTTATATTTATTCTTCTAAACCAT
AATTCTCATCCATTAGATACTTATTTTGAATATCTTAACAATAAATATTGTTATTTTAATGTAACTTACACTAAAATGAA
AAATTTAATATTAAATATAAATTGACAAGTGGAAGAAAAGCCTATTAAGAATTTTTTTCATAAGTTTTTATATATTAAAA
GTCCGGTAAAAGCTCTCCAGTTTTTCCCAAAAAAATAAAATGAAATAAAGCTCTCCAATGAGAATTGTGTAAGGATTGCA
TTATGAAACACAAATCCGGTCAAAACACTGTCGATTACTCCATTTTTTTTATTTATTGTATGTTTTCATAACTTTAAACA
TTAAGGGTGTGTACGGAAAAAAACATTAAGAATGTGATTGGTTACTCTAATTAGCGCAAAATAAAAGAGTTGAGAAAAAA
TTCTGCCCAAATCATCTTATTTTGGTTGTCTGAATTTTAAAAATCAGATCAAAGTAGATAAGAGACCATACCATATATTA
CAAATATTTCGACCAATTCGATTTTCGCTTATTTTACAAACAATATTTTGGTTATCTTATTTATTTTACAAAGTAAATGT
TCATAAGGTATTCAATCTTTCATTTTATTTTACAAACAATATTTAATGCATGCACCATAATATGTTGCACTGATCGTACT
AAACCTACTTACATCGCTAATTTTACGCTAAGCCACAGACACTAATCTCATCAACTATACTAATTGTTGACATTCGACTT
AATTAACACAAGATAATTTTATCATTACTCAACATTAAAAACCAATAAAAGAAAGATGTATTGCGACCAATGTGCGGACA
CTGTATGATAGAGAAACAACGTGGCACTGTCTGCTACAAGTCCACATCTTACTTTCTCTCTCCATCTCTTGTTTCTTAGT
GGACTGTGTTATTATTATTATTGGCACAGACCAAACCCACTTGGCTCCTTCATTAGATTTTTTTTCTCTCTCGGAAATTG
ATGGGCAATAGGAAACACGATTCTCTAATTCTCTCTCTAGAAGGACCAATAGTGTCTTCTTCTCTCCTCTTTTCTCTTTC
TCCATTAGTAACGACCTAAACTTTATTTTCTTTTCTTGATCTCTTCTTAAATGGGGTTAGATAAGTTTTCCCCTTTAATT
TAGTTGCTTGTAGACTTGAGATTAGTCTAGTAGGTTTTGGTGGGCTATCACTAATACAAAAGTCAAAGTCAAAATTTTTA
AAAAGGTTTCAACTTTGGAAGAGATATTTATCATCTTCATTTTCTCTATAGGTTTATGAGAAGCTAAAGCTATGATGATT
TCTTTAATCAAAATAGCTTAGGGTTTTGGAGAGAGATTACTAAGAAAGTTTTAATGTTTGTTTAAGAGAAAAGTTATATA
TTAGGGTTTTCTTTATTCAGAAGCTTCAAGATCAGAAAAG
>AT2G18360.1 | chr2:7979222-7982221 REVERSE LENGTH=3000
GTGAATTTCAAACTCCTAATGAAATGTTTTTCTATCTACAATCTTGGATACTATAATTGTTGAAAGAGCTTGTAGTAATG
GTAATTATGTCTTTGGTGAGTATAAAATAAAGTCAACTGCTTCAGAACATTAACATGTTCTTGACAAATAACATAAAAAT
ATGCTTCCCACCTCAGCAAATATTTACCCAAAATCTCTTGCAAGTCGTTCTGTTTTTGGGTTTTAAAAAGATTAAAGAAA
ATAACACGGCGAAGCTTAGAAAATGATTGTGAATTTCGTATTACTAAAAGCTGAGTTCGAAAATGATTGTGAATTTTACC
ACGAATCTATTTTATTTGTTAAAGAAATTTTACCACGAATCTAGGCCACTCGAAGTGACAAAGAGCAGACCATTGACAAA
TCGCCTTTCATATTGAGAACCGAATAATTGATACAGTTTATTTTTAGTTTGTGATTCAACATAGAGCCCTCGTAAAATAT
TCAACATCAAGAAACGCTGTGTTTTCATGACTCATCAGTTCACAACACTGTAATATCCAAACCACCGGGGTAAATGATTG
CATTGCATGCACAAATGCACACAAAGACAACTACACAATACACATGTACATGTACATACATGAAGAAACTAAATGAACCT
TACAACATGTGTACATTCGCCTACATATATTATACGGCGCCTTTATTGATATAAATTGCGTACTTAATTAGGACAAGATG
GACCATTGATCAATGTTGAGAATTTCTCAACCAACACTGCAAAAACAAAATCAACAATGTATTATTTATTTCAGCTTTTA
TAAAGTTTAGAATTTAAATTAAACAGACAAAATTCAAAAATGTTAAATATTATAAGTGCATAAGAGATACAAATTATATC
AAAATTGAGTAAAAGCATATTGTTCTAAACAAAGTTATGGTAAACAAAGTAAACTATCATTTGTTTAATCTATTCTTATA
CTACCTAGAGTTAGTATTTTTTTTTAAATAGATAAATCAGGAAATTAGTCATAACAACAGATAAAAGTTTCAAATATAAT
TATATTCGTTAACATTATGTTCACCTTAAGTTCTTCACTATAAAGATAGTATCTCAAACTTTAATGCTTGTTAGTTTCTA
TATAAAGTTGAACTAAAACACAAGACACTAGACAACTAAAACAATCAGACACGATCATATCATTCAAAACGTACGTAGTG
CAGTCGACAGTAGGAGAAGCATCAACGGGCAAGCTCGCACCACAATTGCTAGCAAGGGCTTGAGCCAATTCAGGCTTCAC
GGTAACACTATTAGCCACTGACTTGATGCATTGACAAGCTGCCTTCTTATCGGCAGATGTGGTGGTTGCCGCCGCTAAAC
TCTTAACTCCGTCGCAACAAGTCTCCGGAGGGTTTCCACTTCCGCTGGTCAAGTAGCTCACACATGGCTGCAAATCCTGT
AACACAACACTGCAAGATATAGCGGATTCAGAATAACGAGGTATGAAGAATATTCCGAGAACGGAAATGATCGCTAGACA
TTTCAATACATTCATCGTTGAAGAAATTGAGAAAAAAATAAATAAAAATCTTAGGGGTTTCTTTGTTGTTGCTAAATATG
TAGAGTGGAGACGAAGCGTTTATATATATGGCGGACTAGGAAATTTATATTAAAATAAGAGAATTAGTAGATGTTAGTTT
GGGTTGATGGAGTGAAATGAAAATATAAGTTTCAACATTTTGGTATGATATACTTAAAAATAAATATTATTTGATCTAGG
TAGTTAGGTTATAGAGATTTCTTGTCAGTTTGGGTTTGTCCATATTCAATCAACTTATAATCGTTTTAGGTACAATTGGT
GACTACATCTACAACACTCAAAGATGACGTGTTTAATTACTTAAGTGTTGGAGGTTAGTCTAGAAATGGTTCATTAATAT
TAATCACAGAGGAGTAGATTAGATAAATTATATAGTACGTAAATTAGATGTGCGTAATTGTCTAATTGCGTATAGCTCAA
TAATTATAATAAAATATTTTCAGAAAACCAATTGAGAATATAAAAATCATAGGAGGTATGGGACGTGGGCTTTCTTTGCA
GTAGTAAGAAAGGGACCAATAACATCCGGAACAAAACGAAGATGAATAATGTAGATGATATATGTCTTTCAGATATTTAT
TCAATATTACAATGATGTAAATAATTATTTTACAAAAGAGTAATAAAGCATTTATAATTTATTTTATTTTTTATATGTTA
TACACACTTTTCATAGAAAACAAAATAAACAAAAATGAAGAGAATAAGCACATTATTTACGATTTAGCCACAACCTTTTT
GTGAATTTTAACAAAAACATTTTTTGACTATCTAGTAATTAACCCCAAAAAGAACAATAATTTTTGTTTACAGCATACCG
ATACAAGTAGGAAGTGCAGATTTCCAATTCTGACTAGATTCAGAGATTACATGCAAAGCAAGTTATTAAGAACTCCATCA
TCTCTAATTTTTCCTTATTTAATTTAAAATGAGGCAAGATTTCCCTTGATAATTAATACTTTAATAGTTTATTAGTTTTG
GTTGGTAACTTTAGAAAAAGGTGAAATCTTCAAACAAAATTTGTATATACAGGTGTAATAGAATGATAGTATTATTACAA
TTACAAAACTTATTCTTATACTTCGAAAACTTAAATATTTACATAAAAGACTGAAGAAAAACAGTTTTTGTTTTGGTCTC
TTTTGTTATTAAAATGTTCTAGTTACTAGTGAGTTTATTATGCTATTTGGCAAGTTGTCACTTATCATTCAAAACGTCAA
ACAAGATATGTATATAAAATGTGTAAAACAATAAATGCTTGGTTGAATATAAACAAGAACCCAACACCAGATACATTATA
ATTAATCCCAACTCAAGAAGCTTTAAAATCTTCACCTTCCATTTGCTATTGATCATCTTCTTACATCTCTCTCCCTCTAA
ATATATCCAAACAAGAACGAAAGGAAAAAGAGTACATACA
>AT2G18360.2 | chr2:7979222-7982221 REVERSE LENGTH=3000
GTGAATTTCAAACTCCTAATGAAATGTTTTTCTATCTACAATCTTGGATACTATAATTGTTGAAAGAGCTTGTAGTAATG
GTAATTATGTCTTTGGTGAGTATAAAATAAAGTCAACTGCTTCAGAACATTAACATGTTCTTGACAAATAACATAAAAAT
ATGCTTCCCACCTCAGCAAATATTTACCCAAAATCTCTTGCAAGTCGTTCTGTTTTTGGGTTTTAAAAAGATTAAAGAAA
ATAACACGGCGAAGCTTAGAAAATGATTGTGAATTTCGTATTACTAAAAGCTGAGTTCGAAAATGATTGTGAATTTTACC
ACGAATCTATTTTATTTGTTAAAGAAATTTTACCACGAATCTAGGCCACTCGAAGTGACAAAGAGCAGACCATTGACAAA
TCGCCTTTCATATTGAGAACCGAATAATTGATACAGTTTATTTTTAGTTTGTGATTCAACATAGAGCCCTCGTAAAATAT
TCAACATCAAGAAACGCTGTGTTTTCATGACTCATCAGTTCACAACACTGTAATATCCAAACCACCGGGGTAAATGATTG
CATTGCATGCACAAATGCACACAAAGACAACTACACAATACACATGTACATGTACATACATGAAGAAACTAAATGAACCT
TACAACATGTGTACATTCGCCTACATATATTATACGGCGCCTTTATTGATATAAATTGCGTACTTAATTAGGACAAGATG
GACCATTGATCAATGTTGAGAATTTCTCAACCAACACTGCAAAAACAAAATCAACAATGTATTATTTATTTCAGCTTTTA
TAAAGTTTAGAATTTAAATTAAACAGACAAAATTCAAAAATGTTAAATATTATAAGTGCATAAGAGATACAAATTATATC
AAAATTGAGTAAAAGCATATTGTTCTAAACAAAGTTATGGTAAACAAAGTAAACTATCATTTGTTTAATCTATTCTTATA
CTACCTAGAGTTAGTATTTTTTTTTAAATAGATAAATCAGGAAATTAGTCATAACAACAGATAAAAGTTTCAAATATAAT
TATATTCGTTAACATTATGTTCACCTTAAGTTCTTCACTATAAAGATAGTATCTCAAACTTTAATGCTTGTTAGTTTCTA
TATAAAGTTGAACTAAAACACAAGACACTAGACAACTAAAACAATCAGACACGATCATATCATTCAAAACGTACGTAGTG
CAGTCGACAGTAGGAGAAGCATCAACGGGCAAGCTCGCACCACAATTGCTAGCAAGGGCTTGAGCCAATTCAGGCTTCAC
GGTAACACTATTAGCCACTGACTTGATGCATTGACAAGCTGCCTTCTTATCGGCAGATGTGGTGGTTGCCGCCGCTAAAC
TCTTAACTCCGTCGCAACAAGTCTCCGGAGGGTTTCCACTTCCGCTGGTCAAGTAGCTCACACATGGCTGCAAATCCTGT
AACACAACACTGCAAGATATAGCGGATTCAGAATAACGAGGTATGAAGAATATTCCGAGAACGGAAATGATCGCTAGACA
TTTCAATACATTCATCGTTGAAGAAATTGAGAAAAAAATAAATAAAAATCTTAGGGGTTTCTTTGTTGTTGCTAAATATG
TAGAGTGGAGACGAAGCGTTTATATATATGGCGGACTAGGAAATTTATATTAAAATAAGAGAATTAGTAGATGTTAGTTT
GGGTTGATGGAGTGAAATGAAAATATAAGTTTCAACATTTTGGTATGATATACTTAAAAATAAATATTATTTGATCTAGG
TAGTTAGGTTATAGAGATTTCTTGTCAGTTTGGGTTTGTCCATATTCAATCAACTTATAATCGTTTTAGGTACAATTGGT
GACTACATCTACAACACTCAAAGATGACGTGTTTAATTACTTAAGTGTTGGAGGTTAGTCTAGAAATGGTTCATTAATAT
TAATCACAGAGGAGTAGATTAGATAAATTATATAGTACGTAAATTAGATGTGCGTAATTGTCTAATTGCGTATAGCTCAA
TAATTATAATAAAATATTTTCAGAAAACCAATTGAGAATATAAAAATCATAGGAGGTATGGGACGTGGGCTTTCTTTGCA
GTAGTAAGAAAGGGACCAATAACATCCGGAACAAAACGAAGATGAATAATGTAGATGATATATGTCTTTCAGATATTTAT
TCAATATTACAATGATGTAAATAATTATTTTACAAAAGAGTAATAAAGCATTTATAATTTATTTTATTTTTTATATGTTA
TACACACTTTTCATAGAAAACAAAATAAACAAAAATGAAGAGAATAAGCACATTATTTACGATTTAGCCACAACCTTTTT
GTGAATTTTAACAAAAACATTTTTTGACTATCTAGTAATTAACCCCAAAAAGAACAATAATTTTTGTTTACAGCATACCG
ATACAAGTAGGAAGTGCAGATTTCCAATTCTGACTAGATTCAGAGATTACATGCAAAGCAAGTTATTAAGAACTCCATCA
TCTCTAATTTTTCCTTATTTAATTTAAAATGAGGCAAGATTTCCCTTGATAATTAATACTTTAATAGTTTATTAGTTTTG
GTTGGTAACTTTAGAAAAAGGTGAAATCTTCAAACAAAATTTGTATATACAGGTGTAATAGAATGATAGTATTATTACAA
TTACAAAACTTATTCTTATACTTCGAAAACTTAAATATTTACATAAAAGACTGAAGAAAAACAGTTTTTGTTTTGGTCTC
TTTTGTTATTAAAATGTTCTAGTTACTAGTGAGTTTATTATGCTATTTGGCAAGTTGTCACTTATCATTCAAAACGTCAA
ACAAGATATGTATATAAAATGTGTAAAACAATAAATGCTTGGTTGAATATAAACAAGAACCCAACACCAGATACATTATA
ATTAATCCCAACTCAAGAAGCTTTAAAATCTTCACCTTCCATTTGCTATTGATCATCTTCTTACATCTCTCTCCCTCTAA
ATATATCCAAACAAGAACGAAAGGAAAAAGAGTACATACA
>AT2G18370.1 | chr2:7977687-7980686 FORWARD LENGTH=3000
TTGAGATATGTTTAGGTACTTATTCGAGTTCGGATTCGGGTTTTTCGGGTTTTGAAGTTTAGACCCGTTAGACTATTTTA
AAAGTTCGGGTCTAGGTTCGCATCAGGTTTTTCGGGTCGGGTTCGGATCGGTTCTTCGGGTTCGGGTATTATGCCCAGGC
CTGACCAAACTGATTCTTAACTAATGATTAGGAGTTCATAAATATAAGTTTTTGCAAAATTAATAAATAAAAGGTCTCGG
TAGGTATAAAGTTAAATATAAAACCACATACCAATTTTTCTTTTTTCTTTTACAAACATATATATATGACTAACTTGTCT
ATCTTTTGTCGTTAGAGTTTGTAAAACAAAGCTAAAACGACAAGATAGCTACTAGTACTTACAGCTATACTATAGTCTGA
TTCCATATTTACTATTTATTTTTAAATTATTATTACTGGAATTTGTAATCTAGTTATGACAAGCTCTTTATCGAGCTCCG
GGATCAATTTCGTGTCCATATTTGACCATATGGATACTTAATAAAGTTGCTAAATATGTTTTTAAGAAAAATTATACTAT
AGAGAGCCAGTGGCAGAGTTTGAGTAGGTATATACCTCAATGAAATCCTTGAAGAGCCGTTTCGGGAACCACATGGGTTT
ATGAACAGCAAGGGTGAAGAGAGTCTTGAGCCCTTTAACCGAAGTTGGTAACAAAAGATCCGCCGACGACTTAAATCCTA
ACTGGTTCAAATTAGACTCACTGATCGTATCAGTCATCGCGAGTATCGAACCTGATAAAGAAAAAATTGTTCTTAGTGTA
TGTAAGTTTTAATAATGAAATTACAATGTATAAATATAAAAAAAAAATAGACTTTTAGAATAATTTACGGTATCTTGTAA
TTACTATTATTGATATACGAAAAGAGGAGTGTTAAATGTGATCTTGAACTCGCGGTATGGGAGTAATTTCCAAGACCATG
GTTTTAGGAAAACCGACACACCAAAACTCGCAAAACATTGTAGCATGTTTTAACCACTCGCAAAATATTGAGTCATCCAA
AATATAGTAATCACCTGAAACCACCATGGCTTGAACCATCTCAGGGTACTCCTCGGCGATCTTGAAAGCAACCATGCCAC
CGTAACTAAACCCTACAAGAGTAAACTTTTCGATACCGAGGATACGAAGAGACTTGACTAAACAGTGGGCTTGAAACGCT
GGTGATCGATCCGCGTTGTCGGAGTAGGACCCACCAAAGAAGAGGAGGTCTGGTATATAGACTGAGTACTTCTTGGCTAA
TGATCCGACCTGGAACTGCCACGTCACGATCCCTTCGGCTGCAAAGCCATGGATGAACAATAGGACTGGTTTCGTAGGTT
TTTGGGGTTCCACGGCAAAGTTTTTGTCAGATTTTTTGGTTTTTTTTAGGGTTTCTTTTGGGATCCAGAAGTTCATCTTT
GTCCCTGGTTCAAGCTCTACGGTGTAAGGAATGACACCGGCCAATTTCATGAGGCGGTACAACAATGGTTTTTGTAAATC
CACAAAGTTCACCATTGTATGTACTCTTTTTCCTTTCGTTCTTGTTTGGATATATTTAGAGGGAGAGAGATGTAAGAAGA
TGATCAATAGCAAATGGAAGGTGAAGATTTTAAAGCTTCTTGAGTTGGGATTAATTATAATGTATCTGGTGTTGGGTTCT
TGTTTATATTCAACCAAGCATTTATTGTTTTACACATTTTATATACATATCTTGTTTGACGTTTTGAATGATAAGTGACA
ACTTGCCAAATAGCATAATAAACTCACTAGTAACTAGAACATTTTAATAACAAAAGAGACCAAAACAAAAACTGTTTTTC
TTCAGTCTTTTATGTAAATATTTAAGTTTTCGAAGTATAAGAATAAGTTTTGTAATTGTAATAATACTATCATTCTATTA
CACCTGTATATACAAATTTTGTTTGAAGATTTCACCTTTTTCTAAAGTTACCAACCAAAACTAATAAACTATTAAAGTAT
TAATTATCAAGGGAAATCTTGCCTCATTTTAAATTAAATAAGGAAAAATTAGAGATGATGGAGTTCTTAATAACTTGCTT
TGCATGTAATCTCTGAATCTAGTCAGAATTGGAAATCTGCACTTCCTACTTGTATCGGTATGCTGTAAACAAAAATTATT
GTTCTTTTTGGGGTTAATTACTAGATAGTCAAAAAATGTTTTTGTTAAAATTCACAAAAAGGTTGTGGCTAAATCGTAAA
TAATGTGCTTATTCTCTTCATTTTTGTTTATTTTGTTTTCTATGAAAAGTGTGTATAACATATAAAAAATAAAATAAATT
ATAAATGCTTTATTACTCTTTTGTAAAATAATTATTTACATCATTGTAATATTGAATAAATATCTGAAAGACATATATCA
TCTACATTATTCATCTTCGTTTTGTTCCGGATGTTATTGGTCCCTTTCTTACTACTGCAAAGAAAGCCCACGTCCCATAC
CTCCTATGATTTTTATATTCTCAATTGGTTTTCTGAAAATATTTTATTATAATTATTGAGCTATACGCAATTAGACAATT
ACGCACATCTAATTTACGTACTATATAATTTATCTAATCTACTCCTCTGTGATTAATATTAATGAACCATTTCTAGACTA
ACCTCCAACACTTAAGTAATTAAACACGTCATCTTTGAGTGTTGTAGATGTAGTCACCAATTGTACCTAAAACGATTATA
AGTTGATTGAATATGGACAAACCCAAACTGACAAGAAATCTCTATAACCTAACTACCTAGATCAAATAATATTTATTTTT
AAGTATATCATACCAAAATGTTGAAACTTATATTTTCATTTCACTCCATCAACCCAAACTAACATCTACTAATTCTCTTA
TTTTAATATAAATTTCCTAGTCCGCCATATATATAAACGCTTCGTCTCCACTCTACATATTTAGCAACAACAAAGAAACC
CCTAAGATTTTTATTTATTTTTTTCTCAATTTCTTCAACG
>AT2G18380.1 | chr2:7984018-7987017 REVERSE LENGTH=3000
ATCTTGATCCTTTTGAGGGAATGTTTTGTTCTTTTTCTTTTTTGTTGTTTTGCTGTCATTCTCTTTGTTTTATTCTTCTT
CTTCTTCTTGTTTGAGTGTTGGAGACGGACCGTATCATAAAGTACGGATCCAAGATGCGAGTTAATCATCAGTAATTTGA
CAAACAAAAAACATAATTAATGGTTAGATCATATTTAATCTCTTATTCTTTTTGCATGCATGCATCTTTGATATATACGT
ACAAAATAAAGTACATATTATTTTATTTTTTGAGTTCATTGTTTGTTTGTGTTTATGTTTGAATTTAATATGTATATTTT
AACTAAATTCACAATTTTAATATGCTTATAAAAATTTATTTATTGATTGTTAATGCAACTAAATGAAAGTTTGACATTTT
CAATTTTTATTTTGCAAACATGTTTTGTAAGAATGAAAGTGAAGAAATATTAAGTATAATGTTTAAATTCTTTTTTTAAC
AAGTAAATTCAAATACAAAATTAACGTTTGTAAATTCCGATCCCAGACCCAGATGATTAGTGTGTAAGACATCAAATGCA
TTTTAATCACATTTGTGCATAAAAATTGTATATTTGAATATTAGATGATTCAAAAAATATTTATCTCGTTCTTTAACAAA
AAAACAATATAATTATGTGATTTATAAACGGCGTTATTGCCAAAGCCGAATACTTAATGTCTTGGGGTAATCGTTATTTA
GGTTTCTTGTTTCATGAAACAAAGTGCATGTGTTCTTTAATTAAAAGCGGTAGTCCTCCTAGTTAAACAAAAGAGATCAC
CAATAGCAACTCCGATTTGATTCTCTATGTTCGCTTAAAGCCTGACTCTTCCTCTCTTTAGGTCGATCTGTTGAATCTTT
TAACATTCTTTGAATCTTGTTTGATCATATTATTTCCTGACTAAAGTATAATTTCATTTCATATTTGGAGTGTGCCACAA
GAAAATAAGAAATGGACAAAGTAAAGGTATTCTTCATATTTACGGCAAAATATACGGTGACCACCTATAATTGTAATTAT
AACTCGAATTTTGGTCTCTAACTTTAGAACGAGTCCTTTAATCATTGGTCCTTCAACCAAAAATGCATATATATTTCATT
AGAAAAACTATTTGAAGAGATCACCTTACGTTTAAGCCAACTTGCTTTCGTGTTAAGCTTATCAAAGACTTGATATTTAG
TTATTTACTAATATTCTTGTCTTGGCGAAAACATCATCTACTTTAAGAGAGGAACGAACTAAGTATATAACCCAAAATTG
GGAAAAGGAAGAAGAAAAAAAGAAAAAGAAGTAGCAATTGAGTGTTTGGTGTAATATATCCAGTTGAGTTTATTCGCTTT
TGTACTTTTTTTGCTTTAAAAATATTTTGAGTTGGAGTTTGCTTCTTTGACTGATCAATTGAATCTCTCGCTCCCCAAGC
CAAAGAAAGAACACAAGATGTTGCTTTTGATCATTGCCAAGAATCTCACTTCGTAATTCTCTTTAACTTTACCCTTTTTA
TTTTCGTTCTTAGCTTAAACAGTACTATTTCACCTTAGTTTCTATCATCTTTAAAAAATAATAATAATAATTCTACTATC
TTAAGTTCTTAACATATATATTTTCATATATACATTTTTATGTCTAAGAAGCTTCAATATTAGATCTACTGTTTTCAATT
CCCTGGTCCAATAGTAGTGATGACTGACATTGTTCTAAAACGACAAATAACTAAAGACTTCTCTAAATTTGGTTTTTGAA
AGTATATATGTATATATGCATGGTAGTTCCACATTATCTTCTCTACCCGAAATTCAGATTTGACAACAAATATACATAGT
TCAATATTTTTGTTATGGTGATCGATATCAAAATAGAAAATGAATGTTTAGACGAGGGATGAGTGAAAGGAGCTTGGTAA
TCTAAGAGAGACAAGATCCTTAGAAAACCGTGACATTGTCACTCACGTGGGCCTCTTTTGACCAACCCCGTCCGACACTA
AAACTGCAGATACACAACACTTATCATTATTACTTTATTGTATCGGCACTAAGAGCATCTCCATTGGTGATAAATGGAGA
TGTCTTCCCAGTTTTTTAATATTTAATTAAAGACACAAATGAAGAAAGAGAAACAAAAATGTCTTTAACCAGACACTGAA
GACATCTTTGAAGACCCTCTTGAACTATGTGTAATATTCTGATTGGTTTTGATTTTCTTAGTTTAATATTTAGATGGTCT
CAGATGAAGTTGTCCAATGAAGATGGTCTAAAAGATATTATTTCATAAGATCTTTTAAGTTCATCAAAATATATAAATGC
CAAATCTACTGTATTTTTCTTACTAATGTTAAACTACCTTTACTAGTGTGCTTGTATTCACTTTTATTTGAAACAAACAT
CAAAAGGAGACTACTCATTTCATGTATTGTTTACATGGAAAACTTGTTTTGAAGATATCCAATAAAAATGAAACGAGTCG
GAGATAAACTACGTTTTCTAAGGCGAGGAATAGGATTAGTAAAAATATCATGAATTTAAATTTGGATGTAAACAACTGAA
ATAAATATACTCTTGGTTGATGTCAGTGTGGAATTCTTGCGACTTGCGAGCACACATAACTCGCCGACGAAGTCTTATTG
CTTACTGTATCAAATCGGCGTCGAAAATAGAATTGTCGAATAATTTGTCTTCCATACCAAGAAACTCCGACAAAAATAAT
ATTCAATGATTTAAAGCCCTAGAGAATATTCATTTTCATTGTAGAATTGTTGCTTTCTTTAGATAAAGTAACAAATAATG
TAATCTGCACTACATTAATAGATTCGATCACATTTAGCTACCACAGACCAAATTCCCTTTTGTCGTTACTTAAGTTTCCA
ACTGTCTATATATATGTACCATGTCTCAGTTTGTAACTTGTAACTTAAATCACAAAGCCACCAAAACAACACGCATATCT
CTATCCATTTTTTTTCTCTCTATCTGTAGTCTTCAATTTC
>AT2G18390.1 | chr2:7985335-7988334 FORWARD LENGTH=3000
GGGAATTGAAAACAGTAGATCTAATATTGAAGCTTCTTAGACATAAAAATGTATATATGAAAATATATATGTTAAGAACT
TAAGATAGTAGAATTATTATTATTATTTTTTAAAGATGATAGAAACTAAGGTGAAATAGTACTGTTTAAGCTAAGAACGA
AAATAAAAAGGGTAAAGTTAAAGAGAATTACGAAGTGAGATTCTTGGCAATGATCAAAAGCAACATCTTGTGTTCTTTCT
TTGGCTTGGGGAGCGAGAGATTCAATTGATCAGTCAAAGAAGCAAACTCCAACTCAAAATATTTTTAAAGCAAAAAAAGT
ACAAAAGCGAATAAACTCAACTGGATATATTACACCAAACACTCAATTGCTACTTCTTTTTCTTTTTTTCTTCTTCCTTT
TCCCAATTTTGGGTTATATACTTAGTTCGTTCCTCTCTTAAAGTAGATGATGTTTTCGCCAAGACAAGAATATTAGTAAA
TAACTAAATATCAAGTCTTTGATAAGCTTAACACGAAAGCAAGTTGGCTTAAACGTAAGGTGATCTCTTCAAATAGTTTT
TCTAATGAAATATATATGCATTTTTGGTTGAAGGACCAATGATTAAAGGACTCGTTCTAAAGTTAGAGACCAAAATTCGA
GTTATAATTACAATTATAGGTGGTCACCGTATATTTTGCCGTAAATATGAAGAATACCTTTACTTTGTCCATTTCTTATT
TTCTTGTGGCACACTCCAAATATGAAATGAAATTATACTTTAGTCAGGAAATAATATGATCAAACAAGATTCAAAGAATG
TTAAAAGATTCAACAGATCGACCTAAAGAGAGGAAGAGTCAGGCTTTAAGCGAACATAGAGAATCAAATCGGAGTTGCTA
TTGGTGATCTCTTTTGTTTAACTAGGAGGACTACCGCTTTTAATTAAAGAACACATGCACTTTGTTTCATGAAACAAGAA
ACCTAAATAACGATTACCCCAAGACATTAAGTATTCGGCTTTGGCAATAACGCCGTTTATAAATCACATAATTATATTGT
TTTTTTGTTAAAGAACGAGATAAATATTTTTTGAATCATCTAATATTCAAATATACAATTTTTATGCACAAATGTGATTA
AAATGCATTTGATGTCTTACACACTAATCATCTGGGTCTGGGATCGGAATTTACAAACGTTAATTTTGTATTTGAATTTA
CTTGTTAAAAAAAGAATTTAAACATTATACTTAATATTTCTTCACTTTCATTCTTACAAAACATGTTTGCAAAATAAAAA
TTGAAAATGTCAAACTTTCATTTAGTTGCATTAACAATCAATAAATAAATTTTTATAAGCATATTAAAATTGTGAATTTA
GTTAAAATATACATATTAAATTCAAACATAAACACAAACAAACAATGAACTCAAAAAATAAAATAATATGTACTTTATTT
TGTACGTATATATCAAAGATGCATGCATGCAAAAAGAATAAGAGATTAAATATGATCTAACCATTAATTATGTTTTTTGT
TTGTCAAATTACTGATGATTAACTCGCATCTTGGATCCGTACTTTATGATACGGTCCGTCTCCAACACTCAAACAAGAAG
AAGAAGAAGAATAAAACAAAGAGAATGACAGCAAAACAACAAAAAAGAAAAAGAACAAAACATTCCCTCAAAAGGATCAA
GATCGGATTGGTACGTGTTTCTTTTTCTTTGTTTCTTAATAACGTTTCATTCTCGAGTTTGACCGTTTCACTTTCTAGAT
GACGTATGGTCCACTTATCCTCTTCAGGTGTATGTTCTACTTCTCGTTTTCTAAACCTATATGTTTATAGATGATTTAAC
CTTAAGTACACAAGAGAAAACCAACCTCTAATCCACAAAGTGATTCAACCGTAGAGGGATCGAATCTATATATAATCTGC
AACGATGAGTGTTATATTTTAACAGTTTTTAATGTATAAAAGTACTCTACGAGATTCAAAGGCAGAGAAAGAATTTTACC
ATCTATGAAATTTGTATATAATTAAACACTATGTAACCAAGTGATTAATTATATACGGATAGCTTGAGAAATCATTTTGG
TAGATTGAGAAACTTTTGTCTCCTGGTTACGGATAGCTTGGGAAGGGTCTCTACTTTATACCTATTCTGGTTTCTGGCTT
AAAAGAAATTTACAAATTTCTACCAAAACAATCATCTCTAATTACGAATATGTAGTGTGTTTAATGTACTGTATATATAT
TTTTTTGAGTTTTAGACCAAAGATCAGATTCTACCAAAAATGACTGTGATTCTTTTAACTATATTGTAGATGCCTTAAAT
AAAAGAAATTCAAATACTTTTGAGATTAGTCTAACATATACCCCAATTATCAAAGAACAAACATATTTTCTGCGCAATTG
GCGTAGCTACTCCTTTAGGTTATTTTGAAAATTATCAAAGAACAAATATATTTTCGTTCTAAAGTTTAATATCCATTTGA
TTATTTTGAAAATTTGGTTCGGTTTCGGTTCGGTTCCGGTTCTTTCAGTTTTAAAATTTAGTTACCATTTAGTTATTTTG
TTTTGAATATTTTTGGATATTTTGTTATTTTGGGATATTATTGGATATTTTCGGATAATTTTTGCTTATTTTTGAGTATT
TTATTATTTTCTATTTCGGTTCGGTACAAATTTGGTATTTTATTATTTTGGTTTCGGTTCGGTACATTCAGTTCGGTTTA
TTTGCCCAGGTGAAGACGTAGCCACTAAACCATAAGAACAAGGCCCATACTTATCGCACATGGGCTTTTAACTGTTTATT
ATATATAAAAAGCCCATCATGTGGTTCGTTACAATTTTCTGTTAAAATGTTTGGCCCATTGTCGCCGTAGATTGTCTTCT
CCGTTCGAAATCGCATCCATCGCCGTCGTCGTCGGTGACGAAAACCACCGCGTAAAACCGTTTCCTAAATCAGATGTTCA
ATCTTAGAAGTATCTCTTAGAAGCTCTCTTGTATGAAAAA
>AT2G18400.1 | chr2:7989974-7992973 REVERSE LENGTH=3000
GTGTTTTATGAACAGTCCTATTGGAGCAAGACTAACACCAAAATGGTGTTTTGGTGTCAAGTTGGAGAAGCCCTTAGGTG
TGCCCAAGATAAAGTTTTATACATATATGTTGTATCCAAAAATAAAACTGAGCAAGCTCTTTCTTCATACTATAATTACT
ATTTGATAGATATGTGTTGATGATCATTATGCAGCAACAAACACAACAAACAACTCAAGAATAATAGAAGATGAGATCAT
TACTGTAACAATTATAACTGTAATACACATCTAATAACCAATCAAATCTTCTATTTAGTGTACAAAGTTGGATACTAAGA
TCCCAACTATTGCCAAAACCAAAACTGGAGCTATTCTCTGGTCTTACAAGTGTAAATTAAGAACCTTAAATGTCCAAATC
ATCATCAGGATCTTCATCAGAATCAGGATGCTCATCGTCTGAATCTCTGAAATATATAATCTCACCACCCTTACCCGACG
AAACCACATCGGTCTGCAACTCCATTGACGACAATGGTGTTGTCTCAATCTTGCCATCCACAAGAGATCTCCTCCCATCA
TAGATCTCGTTCGATTTTCCATCATCTGAAGAACAGAGAAGTATCAACAACATGTTTTATCCACAATCTCAAAAGGCTTC
ACAGTATCTACACTCACCTTGGTGCTCAAAAGGAAGCACAACTTTTTCTTTCTCGACCCGTTCTTTCTCAGACAACTGGA
GATTGAATTGAACCTGAACCAAAAGAAACAATGATCTTATGCCATACAACTTACGAACAAGAGATCACATTATAGCAAGA
GACACAGACCAAGTAATTAAAAAGCAGATCTAGGTAACTTGCCTTAGGCAAAAGGCTTTTAGTGGCTGCAATAACAGTAT
CCACAGAGGAAATGGGTGAAAAGTTTATCCCCGATTGATCAACATGATATTCTTCAGACTGTAGGTAAAGAGTTACAAGA
GTGTTAACTAAACGAGAATGATAGGGCATAGAGAGCAGAGCAAGAGAAAACTTACCATTACTCTCACACGTCCTTTTCTA
AGCTTAAACCGGACATGAAACCGTCCTTTACCGAAATCCTGATGAACCGAAAAGAGGTTTTCTAAAGCATTCCTTTGCCC
ATCTGAAGATGGACACAAAGGTTCTAAGTTCGCTTTCATTGTGGATATATATTCAAGCGCATTTGTGACCTTCTCTTGGT
GAAGGTCAGTGTTCAATGACCAAAAGACACTGGAAATTTGCGCTGCACCGAAAAAAATCAACCTTTGTAGTTAAACCTAA
CAAGGAATAAAACTAATAAACTAGTGCTCAGGTTTATGTAGCAAAGTACCATGGCTTCGAAGATCTGTTAAAAGACCAGA
AACTAATGGCATCGCTGAATGTCTTAGCAACTCATTTACCTGATTCAAAGTTTAGATATATAATCACTTCTCTTTTCTAT
AGATGATGTCTAAACAATTAGAGCTTAACTCACCGAATCAATGGCAACGCAGAAACGTGTCTTCCCAGTTCCAACCAACT
CTGCACCAAAGCAATCACTTTTAATCTCATATAATCCTTTAGATAAAGATCTAACTGAAAAAGGATTCAATGTAAAAGAA
GTACACCTCTTCCTGCTTCAATGATTGAAGAAAAAAGCTTTTTCAAGTCACTCACACACTTATGTAACTTAATCAAACTT
GAACCTTCACTAAAACTAGTTGAAGATTGATCAATCCATCCCAATGGATCAGTGTAACAATCCAAAATACGAATCCTTCA
AATCAAAACCAATTGTTATCAAACAAGTATCACAGTGATTCGAGCAATCAAACTACTCCACAAGCTAGGATAATATTTAG
AAAACCTAATAACTCACCATTTAGAAGATGAAGAGACAACGATTCCTTTTTGCTTCAACAATTGCAAATAGAACGAAGGG
CTCCGCGAGAATGTGATCAACACAAGACCCCTGAATCGCAAAGTGGGAAAAACGAAGACTTTAGCAGTAATGAAGCAATT
GGAGATCGAATATAGAAGAATTAGGGTTTAAGAGTATACTGCGACGAGGATTTTCCAGCTAAAATTGAAGAAGATAGATT
TGTGAGAAGATAGCCGGAGACATCGAGTCCGAAAGGGGAAGCTACAGTTTCTTCTATAGTGAGAGCTGGTGCGAGTTCGC
CTTCTTCGCCACCATCTCTGAGCTTTCTGAAAATCGATTCCGCCATTGTTGAGAGATTCTAGAGCTCTCCGGTCAAAAGA
GCGGCGAGGAAACAAAACATCGAAAAGTTAAAAAGGGCTTTTGGGCTTTATGATGTAGCCCACTGGGCTTTGTTCAAAGA
AACACTCGTTGGAGGAATAAACATCGTGCCGTTTTTTTAACATGGATAAAACGTCAACCACTTTGTATGCTTCTCAAAGA
AACGAAATTAAGAGAAGGAGAAGGTTTTACGCCGGAGTTGGAGACTGATCTAGATCCGCCGGCGAAAAAGCAGAGCCGTC
ACATTCATCGTCGGAAATCAAGAAAGGTATTAACTGTTCCTTATAATCGATCTCTCACTCACTATCTTCTTCTTCTTCCC
TTTCCGCTATTTTGATGAATCACTTAGAAATAGTATCGAACATTTTTGTTTTCTTTCTCATTTTGGCGATGTTCATAGTC
CAGAAGTCACCATGTTCTTGTAAATGAGGTTATCTGGAGTTTTTATTTCCGTTTATATTGTTCTTGAAATAGTGCACGGA
AAGTGTTCGACGTATTTACTGTGTTAGCTCATCGCTCGTTTCTACGTCTCTGAGATACAAAGTAATGAAAAAAATGGCAA
TTTTTCGTAGCATGGTTGGTCAATTTTCATATTTACTTGTGTGATTTGAGTGGCTAGAGAGACAAAATCTACTGCCTTCA
GATTTTGATTGAGCATCGTTTTATGATAATGGTGAACTCTATTGGTTTCCAAGTTCTTAATTTGAAGAAGCTGAGAAATT
TTCCTCTTTGGCAGGGTAATTCTCTGTAGGATAGAGAGAC
>AT2G18410.1 | chr2:7987768-7990767 FORWARD LENGTH=3000
ATCAAAGAACAAATATATTTTCGTTCTAAAGTTTAATATCCATTTGATTATTTTGAAAATTTGGTTCGGTTTCGGTTCGG
TTCCGGTTCTTTCAGTTTTAAAATTTAGTTACCATTTAGTTATTTTGTTTTGAATATTTTTGGATATTTTGTTATTTTGG
GATATTATTGGATATTTTCGGATAATTTTTGCTTATTTTTGAGTATTTTATTATTTTCTATTTCGGTTCGGTACAAATTT
GGTATTTTATTATTTTGGTTTCGGTTCGGTACATTCAGTTCGGTTTATTTGCCCAGGTGAAGACGTAGCCACTAAACCAT
AAGAACAAGGCCCATACTTATCGCACATGGGCTTTTAACTGTTTATTATATATAAAAAGCCCATCATGTGGTTCGTTACA
ATTTTCTGTTAAAATGTTTGGCCCATTGTCGCCGTAGATTGTCTTCTCCGTTCGAAATCGCATCCATCGCCGTCGTCGTC
GGTGACGAAAACCACCGCGTAAAACCGTTTCCTAAATCAGATGTTCAATCTTAGAAGTATCTCTTAGAAGCTCTCTTGTA
TGAAAAAATGGGACTGTTAAGCATAATCCGGAAGATCAAGAAGAAAGAGAAGGAGATGCGTATTCTTATGGTGTATGTCA
TATTCTTAAATCGTTAATCTTCTCCGATCTAATCGTACATTATCATGTTGTGCTGATTTTGGAATGTTTTTTTGGCAGTG
GACTTGATAATTCTGGGAAGACGACGATTGTTCTGAAAATAAACGGAGAAGACACAAGTGTGATTAGTCCAACTCTTGGA
TTCAACATCAAAACCATTATCTACCAAAAGTAAAGCTCTATTTCTCTGCTCTTGTAGTTTCGTGTTCTTCAGAGTTGGTT
TAGGAATTTCATCGAACATGTTATAGGCAATGATGAGTTTGTGGTGAATAATGTGTGTGTAGGTATACGCTAAATATATG
GGATGTTGGTGGGCAAAAGACTATAAGATCGTATTGGAGGAATTACTTTGAGCAGACTGATGGTTTGGTTTGGGTGGTTG
ATAGTTCTGATCTTAGGAGGTTAGATGATTGCAAGATGGAACTTGACAATCTCTTGAAAGAAGAGGTATATTCATAAAAG
TATCAATATCTATTCAATCAAAAGCTTTTGTAAGCTGAAGCTTGGGTTGCTGTTTTTGGTGAAGATGATTCATATTCAAA
TCTTGGTTTTAATGGCAGAGGCTAGCTGGTTCATCTTTGCTGATACTAGCAAATAAGCAGGATATTCAAGGTGCACTAAC
ACCTGATGAAATTGGCAAGGTAAGGGTTTTGAAACTCATAAGTCGATTTGGACATAGGGGTTATCGGGTTGAATCATTTT
GTCTCTCGGTCGGGTTTCTCAACTTCAGTGAAGATTAGTGGGTTAAGTAAGATATGTTTTGAGTTGTATATTGTGTGTTA
AACTGAGTTTCATCTTCTTGCTTATGAAGGTGCTAAACTTAGAGTCCATGGATAAAAGCCGGCACTGGAAGATAGTGGGT
TGCAGCGCATACACGGGTGAAGGTTTGTTGGAAGGATTCGATTGGTTGGTTCAAGACATTGCCTCCAGGATTTACATGCT
TGACTAATCGACTACTGCATTGCACAATCAATGGCTTGTTATACTCAACTATATGCAGTGACTTTGTATTGGCTCTAAGT
TTTTCCTTCAGTTCTATTGTAACGATGATTAGACAAAACATAAATATTTCCAAGACGAACTCTTCTCATTTTGTTTCATT
GAAAGAGACTTAACAACAAAATGATGTCTCATACAACCAAATAAAACTTATTGATAAAAATCCAACCATAATCTACCACA
GATAGATGAAAGTTGTCTCTGCAGAGTAAGAAGGAAGAAGAAGCATACAAAGAGAGATCATTTGGACTTCTTTCCTTGTT
TCTTCTTGACGACTTCATCAGTGTACATTATGCCTTTGCCCTTATAAGGTTCAGGGGGTTTGCAACTCCTTACCGTTGCA
GCAAACTGATGCACTCTTTGCTTGTCGATTCCAGTGCAGCAAACCACATTGTTCTTGAAACAAAAGACTCGAACCGCTGG
AGGAACCGCAAGTTCGACTTCGTGACTGTAACCCAATTTGAGGTATAAGAAACGCCCTGCTTCCTCAGCTCTAGCTTTGT
ATCCAACTCCAACAATCTTCAAGAACCGGAAAAACTTGGCTTCCATGTCTCTCTATCCTACAGAGAATTACCCTGCCAAA
GAGGAAAATTTCTCAGCTTCTTCAAATTAAGAACTTGGAAACCAATAGAGTTCACCATTATCATAAAACGATGCTCAATC
AAAATCTGAAGGCAGTAGATTTTGTCTCTCTAGCCACTCAAATCACACAAGTAAATATGAAAATTGACCAACCATGCTAC
GAAAAATTGCCATTTTTTTCATTACTTTGTATCTCAGAGACGTAGAAACGAGCGATGAGCTAACACAGTAAATACGTCGA
ACACTTTCCGTGCACTATTTCAAGAACAATATAAACGGAAATAAAAACTCCAGATAACCTCATTTACAAGAACATGGTGA
CTTCTGGACTATGAACATCGCCAAAATGAGAAAGAAAACAAAAATGTTCGATACTATTTCTAAGTGATTCATCAAAATAG
CGGAAAGGGAAGAAGAAGAAGATAGTGAGTGAGAGATCGATTATAAGGAACAGTTAATACCTTTCTTGATTTCCGACGAT
GAATGTGACGGCTCTGCTTTTTCGCCGGCGGATCTAGATCAGTCTCCAACTCCGGCGTAAAACCTTCTCCTTCTCTTAAT
TTCGTTTCTTTGAGAAGCATACAAAGTGGTTGACGTTTTATCCATGTTAAAAAAACGGCACGATGTTTATTCCTCCAACG
AGTGTTTCTTTGAACAAAGCCCAGTGGGCTACATCATAAAGCCCAAAAGCCCTTTTTAACTTTTCGATGTTTTGTTTCCT
CGCCGCTCTTTTGACCGGAGAGCTCTAGAATCTCTCAACA
>AT2G18410.2 | chr2:7987768-7990767 FORWARD LENGTH=3000
ATCAAAGAACAAATATATTTTCGTTCTAAAGTTTAATATCCATTTGATTATTTTGAAAATTTGGTTCGGTTTCGGTTCGG
TTCCGGTTCTTTCAGTTTTAAAATTTAGTTACCATTTAGTTATTTTGTTTTGAATATTTTTGGATATTTTGTTATTTTGG
GATATTATTGGATATTTTCGGATAATTTTTGCTTATTTTTGAGTATTTTATTATTTTCTATTTCGGTTCGGTACAAATTT
GGTATTTTATTATTTTGGTTTCGGTTCGGTACATTCAGTTCGGTTTATTTGCCCAGGTGAAGACGTAGCCACTAAACCAT
AAGAACAAGGCCCATACTTATCGCACATGGGCTTTTAACTGTTTATTATATATAAAAAGCCCATCATGTGGTTCGTTACA
ATTTTCTGTTAAAATGTTTGGCCCATTGTCGCCGTAGATTGTCTTCTCCGTTCGAAATCGCATCCATCGCCGTCGTCGTC
GGTGACGAAAACCACCGCGTAAAACCGTTTCCTAAATCAGATGTTCAATCTTAGAAGTATCTCTTAGAAGCTCTCTTGTA
TGAAAAAATGGGACTGTTAAGCATAATCCGGAAGATCAAGAAGAAAGAGAAGGAGATGCGTATTCTTATGGTGTATGTCA
TATTCTTAAATCGTTAATCTTCTCCGATCTAATCGTACATTATCATGTTGTGCTGATTTTGGAATGTTTTTTTGGCAGTG
GACTTGATAATTCTGGGAAGACGACGATTGTTCTGAAAATAAACGGAGAAGACACAAGTGTGATTAGTCCAACTCTTGGA
TTCAACATCAAAACCATTATCTACCAAAAGTAAAGCTCTATTTCTCTGCTCTTGTAGTTTCGTGTTCTTCAGAGTTGGTT
TAGGAATTTCATCGAACATGTTATAGGCAATGATGAGTTTGTGGTGAATAATGTGTGTGTAGGTATACGCTAAATATATG
GGATGTTGGTGGGCAAAAGACTATAAGATCGTATTGGAGGAATTACTTTGAGCAGACTGATGGTTTGGTTTGGGTGGTTG
ATAGTTCTGATCTTAGGAGGTTAGATGATTGCAAGATGGAACTTGACAATCTCTTGAAAGAAGAGGTATATTCATAAAAG
TATCAATATCTATTCAATCAAAAGCTTTTGTAAGCTGAAGCTTGGGTTGCTGTTTTTGGTGAAGATGATTCATATTCAAA
TCTTGGTTTTAATGGCAGAGGCTAGCTGGTTCATCTTTGCTGATACTAGCAAATAAGCAGGATATTCAAGGTGCACTAAC
ACCTGATGAAATTGGCAAGGTAAGGGTTTTGAAACTCATAAGTCGATTTGGACATAGGGGTTATCGGGTTGAATCATTTT
GTCTCTCGGTCGGGTTTCTCAACTTCAGTGAAGATTAGTGGGTTAAGTAAGATATGTTTTGAGTTGTATATTGTGTGTTA
AACTGAGTTTCATCTTCTTGCTTATGAAGGTGCTAAACTTAGAGTCCATGGATAAAAGCCGGCACTGGAAGATAGTGGGT
TGCAGCGCATACACGGGTGAAGGTTTGTTGGAAGGATTCGATTGGTTGGTTCAAGACATTGCCTCCAGGATTTACATGCT
TGACTAATCGACTACTGCATTGCACAATCAATGGCTTGTTATACTCAACTATATGCAGTGACTTTGTATTGGCTCTAAGT
TTTTCCTTCAGTTCTATTGTAACGATGATTAGACAAAACATAAATATTTCCAAGACGAACTCTTCTCATTTTGTTTCATT
GAAAGAGACTTAACAACAAAATGATGTCTCATACAACCAAATAAAACTTATTGATAAAAATCCAACCATAATCTACCACA
GATAGATGAAAGTTGTCTCTGCAGAGTAAGAAGGAAGAAGAAGCATACAAAGAGAGATCATTTGGACTTCTTTCCTTGTT
TCTTCTTGACGACTTCATCAGTGTACATTATGCCTTTGCCCTTATAAGGTTCAGGGGGTTTGCAACTCCTTACCGTTGCA
GCAAACTGATGCACTCTTTGCTTGTCGATTCCAGTGCAGCAAACCACATTGTTCTTGAAACAAAAGACTCGAACCGCTGG
AGGAACCGCAAGTTCGACTTCGTGACTGTAACCCAATTTGAGGTATAAGAAACGCCCTGCTTCCTCAGCTCTAGCTTTGT
ATCCAACTCCAACAATCTTCAAGAACCGGAAAAACTTGGCTTCCATGTCTCTCTATCCTACAGAGAATTACCCTGCCAAA
GAGGAAAATTTCTCAGCTTCTTCAAATTAAGAACTTGGAAACCAATAGAGTTCACCATTATCATAAAACGATGCTCAATC
AAAATCTGAAGGCAGTAGATTTTGTCTCTCTAGCCACTCAAATCACACAAGTAAATATGAAAATTGACCAACCATGCTAC
GAAAAATTGCCATTTTTTTCATTACTTTGTATCTCAGAGACGTAGAAACGAGCGATGAGCTAACACAGTAAATACGTCGA
ACACTTTCCGTGCACTATTTCAAGAACAATATAAACGGAAATAAAAACTCCAGATAACCTCATTTACAAGAACATGGTGA
CTTCTGGACTATGAACATCGCCAAAATGAGAAAGAAAACAAAAATGTTCGATACTATTTCTAAGTGATTCATCAAAATAG
CGGAAAGGGAAGAAGAAGAAGATAGTGAGTGAGAGATCGATTATAAGGAACAGTTAATACCTTTCTTGATTTCCGACGAT
GAATGTGACGGCTCTGCTTTTTCGCCGGCGGATCTAGATCAGTCTCCAACTCCGGCGTAAAACCTTCTCCTTCTCTTAAT
TTCGTTTCTTTGAGAAGCATACAAAGTGGTTGACGTTTTATCCATGTTAAAAAAACGGCACGATGTTTATTCCTCCAACG
AGTGTTTCTTTGAACAAAGCCCAGTGGGCTACATCATAAAGCCCAAAAGCCCTTTTTAACTTTTCGATGTTTTGTTTCCT
CGCCGCTCTTTTGACCGGAGAGCTCTAGAATCTCTCAACA
>AT2G18420.1 | chr2:7990861-7993860 FORWARD LENGTH=3000
TTCGGACTCGATGTCTCCGGCTATCTTCTCACAAATCTATCTTCTTCAATTTTAGCTGGAAAATCCTCGTCGCAGTATAC
TCTTAAACCCTAATTCTTCTATATTCGATCTCCAATTGCTTCATTACTGCTAAAGTCTTCGTTTTTCCCACTTTGCGATT
CAGGGGTCTTGTGTTGATCACATTCTCGCGGAGCCCTTCGTTCTATTTGCAATTGTTGAAGCAAAAAGGAATCGTTGTCT
CTTCATCTTCTAAATGGTGAGTTATTAGGTTTTCTAAATATTATCCTAGCTTGTGGAGTAGTTTGATTGCTCGAATCACT
GTGATACTTGTTTGATAACAATTGGTTTTGATTTGAAGGATTCGTATTTTGGATTGTTACACTGATCCATTGGGATGGAT
TGATCAATCTTCAACTAGTTTTAGTGAAGGTTCAAGTTTGATTAAGTTACATAAGTGTGTGAGTGACTTGAAAAAGCTTT
TTTCTTCAATCATTGAAGCAGGAAGAGGTGTACTTCTTTTACATTGAATCCTTTTTCAGTTAGATCTTTATCTAAAGGAT
TATATGAGATTAAAAGTGATTGCTTTGGTGCAGAGTTGGTTGGAACTGGGAAGACACGTTTCTGCGTTGCCATTGATTCG
GTGAGTTAAGCTCTAATTGTTTAGACATCATCTATAGAAAAGAGAAGTGATTATATATCTAAACTTTGAATCAGGTAAAT
GAGTTGCTAAGACATTCAGCGATGCCATTAGTTTCTGGTCTTTTAACAGATCTTCGAAGCCATGGTACTTTGCTACATAA
ACCTGAGCACTAGTTTATTAGTTTTATTCCTTGTTAGGTTTAACTACAAAGGTTGATTTTTTTCGGTGCAGCGCAAATTT
CCAGTGTCTTTTGGTCATTGAACACTGACCTTCACCAAGAGAAGGTCACAAATGCGCTTGAATATATATCCACAATGAAA
GCGAACTTAGAACCTTTGTGTCCATCTTCAGATGGGCAAAGGAATGCTTTAGAAAACCTCTTTTCGGTTCATCAGGATTT
CGGTAAAGGACGGTTTCATGTCCGGTTTAAGCTTAGAAAAGGACGTGTGAGAGTAATGGTAAGTTTTCTCTTGCTCTGCT
CTCTATGCCCTATCATTCTCGTTTAGTTAACACTCTTGTAACTCTTTACCTACAGTCTGAAGAATATCATGTTGATCAAT
CGGGGATAAACTTTTCACCCATTTCCTCTGTGGATACTGTTATTGCAGCCACTAAAAGCCTTTTGCCTAAGGCAAGTTAC
CTAGATCTGCTTTTTAATTACTTGGTCTGTGTCTCTTGCTATAATGTGATCTCTTGTTCGTAAGTTGTATGGCATAAGAT
CATTGTTTCTTTTGGTTCAGGTTCAATTCAATCTCCAGTTGTCTGAGAAAGAACGGGTCGAGAAAGAAAAAGTTGTGCTT
CCTTTTGAGCACCAAGGTGAGTGTAGATACTGTGAAGCCTTTTGAGATTGTGGATAAAACATGTTGTTGATACTTCTCTG
TTCTTCAGATGATGGAAAATCGAACGAGATCTATGATGGGAGGAGATCTCTTGTGGATGGCAAGATTGAGACAACACCAT
TGTCGTCAATGGAGTTGCAGACCGATGTGGTTTCGTCGGGTAAGGGTGGTGAGATTATATATTTCAGAGATTCAGACGAT
GAGCATCCTGATTCTGATGAAGATCCTGATGATGATTTGGACATTTAAGGTTCTTAATTTACACTTGTAAGACCAGAGAA
TAGCTCCAGTTTTGGTTTTGGCAATAGTTGGGATCTTAGTATCCAACTTTGTACACTAAATAGAAGATTTGATTGGTTAT
TAGATGTGTATTACAGTTATAATTGTTACAGTAATGATCTCATCTTCTATTATTCTTGAGTTGTTTGTTGTGTTTGTTGC
TGCATAATGATCATCAACACATATCTATCAAATAGTAATTATAGTATGAAGAAAGAGCTTGCTCAGTTTTATTTTTGGAT
ACAACATATATGTATAAAACTTTATCTTGGGCACACCTAAGGGCTTCTCCAACTTGACACCAAAACACCATTTTGGTGTT
AGTCTTGCTCCAATAGGACTGTTCATAAAACACCAAATTTTTATTTTATCTAATTTGTATTTTGTTTTAAGTAAGATAAT
TTAATTGTTATTTACCAACTAAAGACAAATATACCATTAATATTTTTGTATGAATTCACTTTTAATATAAAATATTAATT
TGTACAAGATATCTAAATAAATATGAAACTAATTGAGATTAAAAACTAAAGGTTCAAATAACACTGAAAACATAATATAA
TAGTATTTATGAAATATATTAAAAAATAAAAGAATTTTATATTTAATAATATAATTATAGATAAGAATAGTATTTATTGT
AAATTTAGTGTTGTGGTTGGAGATGAGAAAAAAAAATGGGACACTATAACACCAAATTTTGTGTGATTTCAACACCAACT
TTGGTGCTCTGGTTGGAGTTGCCAATGGGTAACTGAGGAAGAAGGATAAGACCAAAAAAAAAACTAAAATGGACAGATTG
AATTAGTAAAAAGATAAATTCTAAAAACCGAAACAAATCTTAAGTTGGTGTATATACATCTGCATTGACCAACAAAAGAA
AGTAGACTGAAATTTATTTGAAAATGATCTTGTAAAGGCATATTATATATTTAATTTAGGAAATGAATGTTAAATCCTTT
AAATTGTTTTGATTTCACAAAAGGATAAAGAAATATTGGTTACATACATCTTAATGTGTTGACCAAAACAAATAAAATGT
GATAAGAAACAATAAAACCATTTTGACCAAAGTTCTTATAGTTTTAATATTCTTTAATTGTCATTTGTTAGTGACTAATA
ATATTACATTAAACCTAATGTATAAATAGAAGCCCCATCTTCTACGCCTTTATAATTAGCAACAACCAAAAACATTCATT
TGTCATTTTGTCTCCTCTTTTGTTTTCTCTGATCACTAGT
>AT2G18420.2 | chr2:7991032-7994031 FORWARD LENGTH=3000
TGTTGATCACATTCTCGCGGAGCCCTTCGTTCTATTTGCAATTGTTGAAGCAAAAAGGAATCGTTGTCTCTTCATCTTCT
AAATGGTGAGTTATTAGGTTTTCTAAATATTATCCTAGCTTGTGGAGTAGTTTGATTGCTCGAATCACTGTGATACTTGT
TTGATAACAATTGGTTTTGATTTGAAGGATTCGTATTTTGGATTGTTACACTGATCCATTGGGATGGATTGATCAATCTT
CAACTAGTTTTAGTGAAGGTTCAAGTTTGATTAAGTTACATAAGTGTGTGAGTGACTTGAAAAAGCTTTTTTCTTCAATC
ATTGAAGCAGGAAGAGGTGTACTTCTTTTACATTGAATCCTTTTTCAGTTAGATCTTTATCTAAAGGATTATATGAGATT
AAAAGTGATTGCTTTGGTGCAGAGTTGGTTGGAACTGGGAAGACACGTTTCTGCGTTGCCATTGATTCGGTGAGTTAAGC
TCTAATTGTTTAGACATCATCTATAGAAAAGAGAAGTGATTATATATCTAAACTTTGAATCAGGTAAATGAGTTGCTAAG
ACATTCAGCGATGCCATTAGTTTCTGGTCTTTTAACAGATCTTCGAAGCCATGGTACTTTGCTACATAAACCTGAGCACT
AGTTTATTAGTTTTATTCCTTGTTAGGTTTAACTACAAAGGTTGATTTTTTTCGGTGCAGCGCAAATTTCCAGTGTCTTT
TGGTCATTGAACACTGACCTTCACCAAGAGAAGGTCACAAATGCGCTTGAATATATATCCACAATGAAAGCGAACTTAGA
ACCTTTGTGTCCATCTTCAGATGGGCAAAGGAATGCTTTAGAAAACCTCTTTTCGGTTCATCAGGATTTCGGTAAAGGAC
GGTTTCATGTCCGGTTTAAGCTTAGAAAAGGACGTGTGAGAGTAATGGTAAGTTTTCTCTTGCTCTGCTCTCTATGCCCT
ATCATTCTCGTTTAGTTAACACTCTTGTAACTCTTTACCTACAGTCTGAAGAATATCATGTTGATCAATCGGGGATAAAC
TTTTCACCCATTTCCTCTGTGGATACTGTTATTGCAGCCACTAAAAGCCTTTTGCCTAAGGCAAGTTACCTAGATCTGCT
TTTTAATTACTTGGTCTGTGTCTCTTGCTATAATGTGATCTCTTGTTCGTAAGTTGTATGGCATAAGATCATTGTTTCTT
TTGGTTCAGGTTCAATTCAATCTCCAGTTGTCTGAGAAAGAACGGGTCGAGAAAGAAAAAGTTGTGCTTCCTTTTGAGCA
CCAAGGTGAGTGTAGATACTGTGAAGCCTTTTGAGATTGTGGATAAAACATGTTGTTGATACTTCTCTGTTCTTCAGATG
ATGGAAAATCGAACGAGATCTATGATGGGAGGAGATCTCTTGTGGATGGCAAGATTGAGACAACACCATTGTCGTCAATG
GAGTTGCAGACCGATGTGGTTTCGTCGGGTAAGGGTGGTGAGATTATATATTTCAGAGATTCAGACGATGAGCATCCTGA
TTCTGATGAAGATCCTGATGATGATTTGGACATTTAAGGTTCTTAATTTACACTTGTAAGACCAGAGAATAGCTCCAGTT
TTGGTTTTGGCAATAGTTGGGATCTTAGTATCCAACTTTGTACACTAAATAGAAGATTTGATTGGTTATTAGATGTGTAT
TACAGTTATAATTGTTACAGTAATGATCTCATCTTCTATTATTCTTGAGTTGTTTGTTGTGTTTGTTGCTGCATAATGAT
CATCAACACATATCTATCAAATAGTAATTATAGTATGAAGAAAGAGCTTGCTCAGTTTTATTTTTGGATACAACATATAT
GTATAAAACTTTATCTTGGGCACACCTAAGGGCTTCTCCAACTTGACACCAAAACACCATTTTGGTGTTAGTCTTGCTCC
AATAGGACTGTTCATAAAACACCAAATTTTTATTTTATCTAATTTGTATTTTGTTTTAAGTAAGATAATTTAATTGTTAT
TTACCAACTAAAGACAAATATACCATTAATATTTTTGTATGAATTCACTTTTAATATAAAATATTAATTTGTACAAGATA
TCTAAATAAATATGAAACTAATTGAGATTAAAAACTAAAGGTTCAAATAACACTGAAAACATAATATAATAGTATTTATG
AAATATATTAAAAAATAAAAGAATTTTATATTTAATAATATAATTATAGATAAGAATAGTATTTATTGTAAATTTAGTGT
TGTGGTTGGAGATGAGAAAAAAAAATGGGACACTATAACACCAAATTTTGTGTGATTTCAACACCAACTTTGGTGCTCTG
GTTGGAGTTGCCAATGGGTAACTGAGGAAGAAGGATAAGACCAAAAAAAAAACTAAAATGGACAGATTGAATTAGTAAAA
AGATAAATTCTAAAAACCGAAACAAATCTTAAGTTGGTGTATATACATCTGCATTGACCAACAAAAGAAAGTAGACTGAA
ATTTATTTGAAAATGATCTTGTAAAGGCATATTATATATTTAATTTAGGAAATGAATGTTAAATCCTTTAAATTGTTTTG
ATTTCACAAAAGGATAAAGAAATATTGGTTACATACATCTTAATGTGTTGACCAAAACAAATAAAATGTGATAAGAAACA
ATAAAACCATTTTGACCAAAGTTCTTATAGTTTTAATATTCTTTAATTGTCATTTGTTAGTGACTAATAATATTACATTA
AACCTAATGTATAAATAGAAGCCCCATCTTCTACGCCTTTATAATTAGCAACAACCAAAAACATTCATTTGTCATTTTGT
CTCCTCTTTTGTTTTCTCTGATCACTAGTATGGCTGTATTCAGAGTCTTGCTTGCTTCTCTTCTCATATCTCTTCTTGTC
CTCGACTTCGTCCATGCCGATATGGTGGTACAATTTTAACAACCAAATATATTTTCTTATTTGATTTTATTTTTTCACAA
CTTTTGTCTACGTTCTAATGGAATTTTTTTCAAAATATTC
>AT2G18450.1 | chr2:8000802-8003801 REVERSE LENGTH=3000
GAAGGTAATCCGGACGATGATTTTGGCACTGATGCTAATAATACATTCGAGAACAAATGGAGAGAACGCTGGACAGCTCA
ATCTCAGAAGGCTTCATATTCGAAAGACTCGACAGCGGGATTTGAATGGAGAGAAGGCTGGAGCTGGACCACTCAATCTC
AGAGGAGCAAAAGTTGGAATAAAGAGTCTTTTGATGAACCTTTGAACGTTGAGTTTAGGTCTGAGAGGATTGTTCTAGGA
TTGCCTCTTGATGGTCCCATCAAGGTTGATGATGTTAAGAATGCGTAAGTCTTCAAATTGCTTCCATTGCTCCCGAGAAA
CCGAAAAAGAGTGTTCATTGAAGGTTTCTTGTTTTGCAGCTTCCGATCTTCTGCGTTGAAGTGGCATCCAGATAAGCACC
AGGGGCCTTCTCAGGTATGGTTTTTTAAACAAATATTGGATTGTTTCAGTTTTTTTATTTGAAGTTCATGTGTTGATAAA
TTGTTTTCGGTAATGCTGTGGAACTCGCAGGTGGCAGCGCAAGAGAAATTCAAACTCTGTGTTGATGCATACAAGTCCCT
CTGTTCTGCACTCGCTTGACGTTACACATAGGCATTGATGCACCATTTTAGCATTAGTTGATAAGGCTGCTTCTGAAACG
TTTTCGAGAGATACACCGGTTTTTAGATGATGGGTTTGATTTGGTTCATGAGAATCCACCAGCTACAAGATTGCACACGG
CACACCAATGTGTCTCTCGTCCTTTTCCAACATTTGATAACAAAAACATGTATGTGAAAGATTTATGCTAGTGCCCAACT
TTTAGCTGACTGCTTCTTTTTTTAAAACACACTGATGTGAAAGACAATAACTTGAGAATACATCGTGTATACAAAACACT
ATTAAAGCAATTTATTTTGTACAAAAAAAAAAAAAAAAAAAAAGAGAACATCTTTTATGTATTTTGTCTATGTCCAAGCT
AAAACTAGACTTAGACAAACATCTCCAAACTCTAAAATTCCAAAACTTTCCAACATTCTTGTATAAGCAAAGGTTGATGT
CAGTTAGCCAGAGAGCTCCAATTCAGATTTGATCGTTGGATCAAAACTATGATTCATCGACTTCACACAGGTGGCATGGC
AAAGGTTCCAACTACTGACCTGTGAATAGTCTCTGAGTCCAGAGTTGTTAGCATATGTGGAATCGACATACCACCCGAGA
TGACGATTTCTGTTGAAAAAAGCAAAAATAGAGCAATGAGATGGATTTGTTAAGGCACCAGGGGCGTTTTAAGAGTTGCT
AGATCAAGTCACAAGTTACCTATGCCTTCCCGGACTGAGAGATTAGGTCTTATGATGTCCTTTGAGCTAATGAGGAAAAT
GTCTCCAAGGTAAAGATGGTTGGTGGGAACATAGACACAACATAGTTCTTCTCCACCAGCACGGCCTCGAAGAATCACAG
TCGATGTAATGAAACCAAAAGCGTATTCTCCCATATGAGGATGTCTGATAATTGCTACCTCCTTGAATGCACCTGAGCTT
TGATCTGATGAAAAAAGGTAATAAGGTTAGTCTTATGACTCTTATTAGTACTTGTTGGTAAGTAAGGTTGGTAAAATTAT
ACCTGGTGAGATTGCTCCACTAATTTGTTTAGAAGCTGAGTAGATGTAGCTTACGAGAGGCATCTTCTTGATAAACCATT
CTCCGATACTGAGAACTGAAGCTCCAAGCCATGAAGACATGAACACACCAACCATAAATATGAATGTGATGGATGTTACA
AAGCCAAGACCTGCAAATATTCTTCAATTAGACTGAAGAAACAAGTGTGTTTAATCTCAATGCAGCTAGAGTGATGAACG
AAACTAACCGAACATATTGATTCCGAGATGAGTATAGATCGGGGAGAAGAATCCATCAACGAAATGTATAAACCACCACG
TGAAGTAGAATGTGACAGCGATTGGTAGCAGAATGACACTGTAACAAGAGATCAAGCACAAGATTAAAGCGTTTTCGAAA
ATCTTTGAGAATAATTAACCTAGAAACAGAGAAATTTCTGAATCTAGTTAGCAACAAACCCAGAAACAGAGAAATTTTAA
CGAGAAACTTAGAGATTACCATCCGGTCATGAACTTTTTGGAGGCCCAGCTTCTAATGACTTTGTAAATCGCCTGTTTGT
ACATGAAACATTGAATAACTTAACATACAAGTAACTTCAAACTATAGGTCAAACTTGCAGAACATTTCACAATGTTGATC
AAATTGTGTGATCCAAATGTGGGAAATTAGCGAATAAGAGAAATCCTCTGTAATAGTTGTTACTATCGCGAGAGAGATTA
GGAAATGAAAAAGAGAGAGAGAGAGAGATATACCTCTTTGCCGGCGACGTGGATCGGAGAAGCGAGAGGAGACGGCGGAA
CAGACAAAACGACGTCGCGAGGAGAAGCTCCGGATTTATGCATCGGGATCAATCGTTCTAGATCTCTCTCCCTCGTTTCC
ATTTACCCAAATCTCAACACCGATCTCTCCAGACTCTCTCAGAAAGTAACACTACAGAAGAAAATTGCTATCTCTCTCTC
TCTCTGAATCGATTTGTCGATCTCCGATGTGTCTTCTCCGGCGTGACGTGAGTGAGCAACGAACCTACCTGAAGTTAAGA
GTGTCATGCATTTCTGCTGCTAATGCATACCGAAGTATTTCACTGCTGCAACATTATGGGCTTTATAAACCCCATTTACT
TATAAATGGGCCTCGTACGAATCATCCGATGTGGCGTTTCGTTGACCGTTGAAATTTTTACACACTTCGTTACCCGGTGT
AGGGGCAAATTTGGAATTTCATGAACATTTTCAAATTCTTTATACCAAATTGGCACGTTGAGAGACTTCTCGTAAACCAG
GTCTAGTGGCAATTTCGAAATTTTGCAGCTACATTTTCAAAATCTTAAAGCCAATTTATATAAAACGACTCTTCTTCCAT
TTTTGGGTTAACAAGTTCGTGGTGAGTAGTGGACGGAGAG
>AT2G18460.1 | chr2:7998320-8001319 FORWARD LENGTH=3000
TGACCCGTTTGAGTTTCTTATTCGGTCCAACCATTCGATACTCTTCTCACCCGCATCCTTCTCTAGAGGTTTCAGTTTCT
CACCTATATACACCAAAAAGCAGAGATCTTTCAGATATTCTTGCATCAAGAAGCATAGAAGAAGCATAGTTAGTCAGATA
GAGATATTGCTTACCAGGTTTTTGAATCTCTGCAACTCTGTTTGCACAAGCTCTTCCAAAAACAACAATGTCAAGAAGTG
AATTTGCACCAAGTCTATTAGCGCCATGAACCGATGCGCAAGCTGCTTCTCCTGCAGCCATTAGTCCAGGAACTACAGCA
TCTGGATCATCACCTCTAAGAGTAATCACCTGAGACTCACATAGATGCACCAAAACACTTTTAAAAACTGAACATATCCA
TTTCTTCTTACACTAATTAAAATCGTTTAGTTTACCTCTCCATGGTAGTTTGTGGGAATACCACCCATATTATAATGCAC
AGTAGGCAATACAGGAATTGGCTCTCTTGTAACATCGACACCAGCGAATATAGCTGCGGTCTCAGATATACCGGGTAGCC
TCTCTTTAAGCACTTCTGGTGGTAGATGGTTTAAGTAAAGGTATAGATAATCCTTCATTGGTCCTGTTAAAGAACAATGT
TGCATATACTCAAACTAATTTCTTATACATGAGTCTCAAAGGAGTCATGATCTTACCTGCACCACGTCCTTGTCGGATTT
CCATAGTCATTGATCTTGAAACAACATCTCTTGAAGCCAGATCTCTAGCCGTGGGAGCATATCGATCCATGAATTTCTCA
CCTTCACTGTTTCTGAGAATTCCTCCTTCACCTCTAGCTCCTATATGTTCAAATTTGATAAAGTCAAGAACCAATATATG
TCTGTCTAAATCCTCAATGATTTGATTAATGCAGGAAGAAGCAAATACCTTCAGTGATGAGACATCCAGCTCCATATATA
CCAGTAGGATGAAACTGAACAAACTCCAAATCTTGAAGCGGTAGCCCGGCTCGTGCAACCATAGCATTTCCATCTCCTGT
GCATGTATGTGCTGAAGTTGCAGAGAAATAAGCTCTTCCATAGCCCTGAAGTCATTTTATGGATCATGATTCATTACTGT
GTGGTTCACCAATTCAAAACAAGATACATTATGAGCCACAACAAGTTCTCTTTACCCCGGTAGCCAATATCGTGGAACCC
GCATGGAAACGATGTAAAGTTCCATCTTCCATGTTCAGTGCAATGACTCCTTGACAGGTTCCTGCTCATCATATATTCAT
ATACACCAAAAGCATTCAACAATATTGATTTTGCAACATGATGGATAATATATAGTATACTCTTAATAAACCTTCTTAGA
CCTTACCATCACTGTTCATTATCAAATCCAAGGCAAAGTATTCAACAAAGAATTGAGTGTTGTGTTTCATTGCTTGGCCA
TACAGAGTATGTAACAGAGCATGCCCAGTGCGGTCAGCAGCACATGCGCAACGATATGCTTGACCACCTGAAAAAAACAC
AGAGATAAAGAAATAACTATGAGAAGGTTAAGCAAGTAATCTTCCACATTAAACAGATACATGAGATTCAATAAGTCAAC
AATTAAAACCTATTCCAAACTCGAGACTCTGGCCACCGAAAGCTCGTTGATATATTTTTCCATCTTCTGTTCTAGAAAAT
GGCAATCCGTAATTCTCAAGCTCTATCACAGCTTTTGGTGCTTCCCTGCACATATACTGAATTGCATCTTGATCACCTAC
AGAACCAAAAAACACAAGTTCCATATAAATATAGAAACTTGCCGAAATAAGTAACTTGTAGAGTAACAAAGAAGCAAGTT
TTATCTGTGTATACATAAGTAGATCATCAGCGTACCTAACCAATCACTTCCTTTGACAGTATCATACATATGCCATCTCC
AGTCATCTACACTCATATTACCCAACGCAGCATTTATACCTCCCTTCACAACAAATTTCATAACTCAATCAAAAACAAAA
GCAAGCTTAATTATAAGGCTAAAAACAAGAGTAAGCAAATGTTGGCACCTGAGCTGCAACAGTATGGGAACGAGTTGGAA
AAAGCTTAGTGATACAAGCCGTGTTAAAACCATGCTCTGATAATCCTATTGCTGCTCTTAGCCCAGCACCACCAGCTCCT
ACAACAACCGCATCATATGTATGATCTACGATCGTATACGATGATTTATCCCCTGCCTTTTTCCAACAAAGAACACAACA
AATCAAAACCAAACCAACTACGCAAAATCATACCAAAAATTGTGTTCTAATCGAAACAAAGCTAGAAATTAGTCAACCAA
TGAAATGATGAGAAACCCCAAAGACTAAACGAGATCGATGATTCAAACAATGTCTCGTACCGAAGGAGGAGCTGAGAAGA
ATCTGGAGAGTTGAGAAGTGATGAAAGCGCCATTAGATTCCGATCTCCTCGACGACGACGCAACTCGAAGGCACCGCCAC
ATCTCTCCGTCCACTACTCACCACGAACTTGTTAACCCAAAAATGGAAGAAGAGTCGTTTTATATAAATTGGCTTTAAGA
TTTTGAAAATGTAGCTGCAAAATTTCGAAATTGCCACTAGACCTGGTTTACGAGAAGTCTCTCAACGTGCCAATTTGGTA
TAAAGAATTTGAAAATGTTCATGAAATTCCAAATTTGCCCCTACACCGGGTAACGAAGTGTGTAAAAATTTCAACGGTCA
ACGAAACGCCACATCGGATGATTCGTACGAGGCCCATTTATAAGTAAATGGGGTTTATAAAGCCCATAATGTTGCAGCAG
TGAAATACTTCGGTATGCATTAGCAGCAGAAATGCATGACACTCTTAACTTCAGGTAGGTTCGTTGCTCACTCACGTCAC
GCCGGAGAAGACACATCGGAGATCGACAAATCGATTCAGAGAGAGAGAGAGATAGCAATTTTCTTCTGTAGTGTTACTTT
CTGAGAGAGTCTGGAGAGATCGGTGTTGAGATTTGGGTAA
>AT2G18465.1 | chr2:8004743-8007742 REVERSE LENGTH=3000
CTCCAACAAACTCCACCTCTTCTCCATCTCCACCGTCTAATACCAATTCAACCACCTCTTCTCCGCCGGCTCCGTCTCCT
CCTTCTCCTACACCTCCTCAAGGAGACTCATCATCATCGCCACCTCCTGATTCCACATCTCCACCAGCTCCACAAGCTCC
TAACCCTCCTAATTCCTCTAATAACTCTCCTTCCCCTCCGTCACAGGGCGGTGGAGGAGAAAGAGGAAATGGAGGAAACA
ATGGTGGCAATGATACTCCACCGTCACGCGGCTCTCCTCCTTCTCCTCCTTCTAGGAGTAATGGAGATAATGGTGGTAGC
AGATCATCGCCACCAGGAGACACTGGAGGCTCTCGCTCAGACAACCCTCCTTCTAGCGGAGGAAGCAGTGGAGGAGGTGG
AGGTGGAAGAAGTAATACGAATACAGCGATCATAGTTGGTGTATTAGTCGGAGCTGGACTTTTGATGATCGTTCTTATTA
TTGTGTGTCTTAGACGCAAAAAGAAGAGAAAAGACTCCTTCTACCCTGAACCCATGAAAGGTAAAAACATATACACACTC
TTATGTTTCAACAAATAAGAAGCTTAGATTCTTTCATAAAATTTCAGGAAACCAATATCAATACTATGGAAACAACAACA
ACAACAATGCTTCACAGAATTATCCGAATTGGCACCTAAATTCACAAGGCCAAAACCAACAATCTACTGGTGGTTGGGGA
GGCGGTGGACCATCACCGCCTCCTCCTCCGCGGATGCCTACAAGCGGAGAAGATTCTTCCATGTACTCAGGCCCATCACG
CCCAGTTTTACCTCCTCCTTCGCCTGCTCTAGCCCTCGGATTCAACAAGAGCACTTTTACTTACCAAGAGCTTGCGGCTG
CAACAGGAGGGTTTACGGATGCTAACCTTTTGGGACAGGGAGGATTTGGGTATGTCCATAAAGGAGTCTTGCCTAGCGGG
AAAGAAGTAGCAGTTAAGAGTTTAAAAGCGGGTAGCGGACAAGGAGAGAGGGAGTTTCAAGCTGAGGTCGATATCATTAG
CCGTGTGCATCATCGGTATCTTGTTTCTTTGGTTGGATATTGCATAGCTGATGGACAGAGGATGTTGGTTTATGAGTTTG
TTCCTAACAAAACTTTGGAATATCATCTTCATGGTTAGACCACTTAAAAACTTTGAGTACTAAGTTTATTTTCTCTAATC
TATATATTCAAGAAAGTTGTAACCTTAATTTGTTGTTGTAGGGAAAAATCTTCCGGTAATGGAGTTCTCCACTAGGTTGC
GTATCGCCTTAGGTGCTGCGAAAGGACTCGCTTACCTTCACGAAGACTGTAAGTTTTAACATTCACCATTCTCATTTTCT
TAACCAAGTTGCATAAAACAGAGAAAGCTCTGTCTCTGACTAGTGTTATCTTTTTGGCTGAGAAAATGGTGCAGGCCATC
CTCGGATCATTCACCGCGACATCAAGTCTGCAAATATTCTCTTGGACTTCAACTTTGATGCTATGGTGATAAACTAGTAG
CTTGCATTCATCTACGGTTTTTTGTTAAGACTACATTGATGACATTTTGCATTTGTTTATTCAGGTGGCTGATTTTGGAT
TAGCTAAGTTAACATCTGATAACAACACTCATGTATCTACTCGTGTGATGGGAACTTTCGGGTAAGCGTTTTACCGTATG
ATAAGATTGTTCGTGACACTCAAGAAACATAACCTTTGTAGACTAATCTACTTTGCTTCTTTCCACAAACATGTGTAGAT
ATCTAGCTCCAGAATATGCTTCAAGCGGTAAATTAACCGAGAAATCCGATGTTTTCTCTTACGGAGTTATGTTATTGGAA
CTTATAACTGGAAAACGACCGGTTGATAATAGCATCACCATGGACGACACCTTAGTAGATTGGGTATTCATGCATGTAAC
ATATGTATCGTGTATATATGTTTTTCGCCTTTTTCGCGTACTAATGATCATGAATACAGGCTCGGCCTCTTATGGCTCGC
GCGCTAGAAGATGGAAACTTTAATGAGCTCGCAGATGCGAGGCTTGAAGGCAACTACAACCCGCAAGAAATGGCTCGAAT
GGTGACTTGTGCCGCTGCTAGCATTCGTCATTCGGGGCGTAAACGTCCAAAGATGAGCCAGGTGAATCAAAATTATAACT
AAAAGTCTATTTTTGTCAGAGAATAACAAACAAATGTTGTGGTTTTCAGATAGTAAGAGCGTTAGAAGGAGAAGTGTCCT
TAGATGCTTTAAACGAAGGTGTGAAGCCAGGACACAGTAACGTTTACGGGTCATTGGGAGCAAGCTCGGATTATAGTCAG
ACATCTTACAATGCAGACATGAAGAAATTCAGACAGATAGCTTTGTCGAGCCAAGAATTCCCAGTCAGTGACTGTGAAGG
AACATCTAGTAATGATTCTAGAGATATGGGAACTAAGAGCCCTACTCCTCCAAAATGAGATCGAATCAATGATTCTGTAA
AGAAGAGATTTTGGGGCTCTGAGAGTAGAGCAATGTAAGCTTTAAGCAAAAGCATTGTCATTGCTTGATTGGTTGGTTTT
TTTTTTCATATATTTTTCGACTAAATTGTGTTATGTTTAGATCGTTACGTATGTGTATGATTCTTGAGATTTGATTCGAT
TCTCAAACATGAAATTAAAATTGTTTGATTTTGAATTGTATCTACTACATGTCTACATTCATAATCAAAGTGACAAGCTT
TTTCAACTTTGGCTTTATGCTGTTCTTTACATGCTCTGTTTTTCATCTGTTTTCGTAATCTACCAAAAATTAAACCTAAA
CAAACCGAACTCAAACCAGATTGTTTAACGAATCACAATTAAACCGGTCCGGTTAGAAAACCCTCGCGTGTGACGCCTAC
CTTTCCTCTTCTCCGTCGTCTCTCCCATTTCTTCCTCAAATCTCTCTTTTCACGCCAAATGAAAGTTTAAAACCTTTGAA
TTGTTTATTGAAAGTTTACATTTTTCTGTTGAATCCAACT
>AT2G18470.3 | chr2:8007768-8010767 REVERSE LENGTH=3000
TTTGATGGTCGGACGATGTATTGCCGGAGTTGGTGTAGGGTTTGCTCTCATGATAGCTCCGGTTTACTCTGCCGAGATAT
CCTCTGCGTCACATAGAGGCTTTCTCACTTCTCTACCTGAGCTTTGTATTAGTCTTGGGATTTTACTAGGCTATGTCTCG
AATTACTGTTTTGGGAAACTGACGTTGAAACTTGGATGGAGATTGATGCTTGGAATCGCAGCGTTCCCGTCTTTGATATT
GGCTTTTGGGATTACAAGAATGCCCGAGTCGCCGAGGTGGCTTGTGATGCAAGGTAGGTTAGAAGAAGCCAAGAAAATAA
TGGTTTTGGTATCCAATACGGAAGAAGAAGCTGAAGAACGGTTCAGAGACATCTTAACCGCTGCGGAAGTAGATGTGACA
GAGATAAAAGAAGTTGGTGGCGGCGTTAAGAAGAAGAATCACGGTAAAAGTGTTTGGAGGGAGTTGGTGATAAAACCGCG
ACCTGCGGTGCGTTTGATCTTGATAGCGGCCGTTGGGATACACTTTTTCGAGCATGCGACGGGGATTGAGGCCGTCGTGT
TGTACAGCCCGAGAATTTTCAAGAAAGCCGGAGTTGTTTCGAAAGACAAGCTCTTACTAGCCACGGTCGGTGTAGGTTTA
ACTAAGGCCTTTTTCATAATAATAGCCACTTTCTTGCTCGACAAGGTAGGTCGTAGAAAGCTCCTGTTGACCAGTACGGG
TGGGATGGTCTTCGCATTGACCAGTTTAGCGGTTAGTCTCACGATGGTTCAGCGATTTGGGCGGTTAGCGTGGGCATTGA
GTTTAAGCATCGTCTCTACGTATGCATTTGTAGCTTTTTTCTCCATAGGGCTTGGACCTATCACATGGGTGTACAGCTCC
GAGATATTCCCGTTGAGACTTAGGGCTCAGGGAGCGAGTATAGGTGTTGCGGTTAATAGGATCATGAACGCGACGGTCTC
AATGAGTTTTCTGTCGATGACGAAGGCGATCACGACAGGGGGCGTGTTCTTCGTATTCGCCGGAATAGCGGTGGCGGCAT
GGTGGTTCTTCTTCTTTATGTTGCCGGAGACGAAAGGATTGCCATTGGAGGAGATGGAGAAGCTTTTTGGTGGTGGGGGT
CCTCGTGGTGATCGTGACGGACTTGAGATTCAAACTAAAACCATCTCTATTGGGGGTTTCTCATAAGAGTTTCTCACAAT
TAAAAAAATAAAAATAATAAAAATGAAGGAGAGAGAGTGTAGAAAGATTCTCAGAAACTTTGAGATACTCTCTACAACCC
ATCATGACAATTCGCTTCTCACTATTGGTTCAACTTTTTAACAAAAATATTTTTTTAATCAAAAATTCAAATTATAATAT
AATATTAATTTTTTTTTGTTTGAGAAACTTTGTGGGTTTCTCATGGATGGAGATGCCCTTAGAGAGTCAATAATTAGGTT
AGATTATCATGGCTATGTAGAATAATTTTTAAATCCAACATGATTTGGCATATCTATTATAAGGTGTGATTTTTTGTAAA
GGACAAAGTATGATTTTTATATTCATCCCTTTTTACTGTAGCTAATGAGAATCTACAACCTAATAAAAAACAATAACAAT
TATTTAATTATAAAATCTAATAGTTCACCAAAACAAAATCATATATCGGTTTGGATTTATAAGAGAGGGTTAAAGTTTAA
ATTTTATGATTAAACGAAGTTAAATACCAGTTTAGGTTTATAAACGATTTTAGATTTTAGAATCAAACGAGGTTAAATGT
CGGTTTAGAGTTATAAACGGGTTTGGATTTTACAATTAGATGAGGTTAAATGTCGGTTTGAGTTTTAGAAAGAACGATTT
AAGTTTAGATTTTACAATTAATCGAGTTTAAATGTCGGTTTGGATTTACAAAATAGAATTAGAGTTTAAATTTTGTAATT
AAACAAAATTATATATCGGTTTGAGTTTATGAAATAGTGGTTAAGATTATAGATTTTATAATTAAATGAGTTTATTTATT
TATTAGGTGACATATTCTAATTGGCTGAAAGAGGTGAATGAAAAGGTGAACCAAGAATTGTTCGATTTTTAACTACACAT
CTAATTCTAGACTCTAGAGTATGCATATTAATGTTTCCAGAGATCAGAAAGTGCTTAAACAAAACATATTGATCACTTCA
TGGTTTTTAAGTCTTAGTTTAATTGATGGAAAGGAGAGGATTACCAATACTGAAGTAGAGTCATAGTTGATATTTGAGGG
GTGAGAACCCTGAGATTCGTAAAGAAATCGATGAACTTGTGCGTGAAGAAATTAGTTTGATCATGCTCAAAGGTCTAAAT
AATAAAAAACCTTGACATTTGTTCCCAATTGAAGTCCTTTAATTGTGAGAAAAATTATGTTGCTCTAGAGCAATATTGAA
GAAAAAGGAGACATATCACATATGGGAAGACCTGAGGAGCAATGATTTGATTTGACGGACCAAAATAAACCAGAGATTTT
CCTGACAAATTAAGGTAATAATGCATGAGGTTACGTGGAAATGAATCAACAATCGTTAGCTCCTAATATCACGGAGCCAA
AAAGAGAAAAATTAGACCGGAGATTATTACAATTAGTAACTAACACAAAACTGTTATTAAGACAGAAAGAGAGAGAAGAG
GCATGTTTCTCGGAATGAAGACAGAGCAAATCTCAATCTTCCTTTTTCACCTTATTCCTATTATCATTTTCTGATCAAAT
GTTCAAAAACTCTCTCCCCTTAATCTCTTCCTCTAAGGTACACACTTTCATGCTAATCTCTTAACTAATTTTGTATTAAT
CTCTTATATTTAGCATTACCTGTTTTGTTAACGATCTAACGAACATAATAAGACAAGAACTTGTTCCAACGTTAACACCA
TTTTGATTATGATCTGTTTTTTCTACGTGTTGTTGTTGTTGTTCTCAGAATAATTGAGTGGTTAAGGGAGAGAGGAGACG
GAGAGTTTTTATTTTCGTTACCGGAAAATTTTGATCTCCG
>AT2G18470.1 | chr2:8007768-8010767 REVERSE LENGTH=3000
TTTGATGGTCGGACGATGTATTGCCGGAGTTGGTGTAGGGTTTGCTCTCATGATAGCTCCGGTTTACTCTGCCGAGATAT
CCTCTGCGTCACATAGAGGCTTTCTCACTTCTCTACCTGAGCTTTGTATTAGTCTTGGGATTTTACTAGGCTATGTCTCG
AATTACTGTTTTGGGAAACTGACGTTGAAACTTGGATGGAGATTGATGCTTGGAATCGCAGCGTTCCCGTCTTTGATATT
GGCTTTTGGGATTACAAGAATGCCCGAGTCGCCGAGGTGGCTTGTGATGCAAGGTAGGTTAGAAGAAGCCAAGAAAATAA
TGGTTTTGGTATCCAATACGGAAGAAGAAGCTGAAGAACGGTTCAGAGACATCTTAACCGCTGCGGAAGTAGATGTGACA
GAGATAAAAGAAGTTGGTGGCGGCGTTAAGAAGAAGAATCACGGTAAAAGTGTTTGGAGGGAGTTGGTGATAAAACCGCG
ACCTGCGGTGCGTTTGATCTTGATAGCGGCCGTTGGGATACACTTTTTCGAGCATGCGACGGGGATTGAGGCCGTCGTGT
TGTACAGCCCGAGAATTTTCAAGAAAGCCGGAGTTGTTTCGAAAGACAAGCTCTTACTAGCCACGGTCGGTGTAGGTTTA
ACTAAGGCCTTTTTCATAATAATAGCCACTTTCTTGCTCGACAAGGTAGGTCGTAGAAAGCTCCTGTTGACCAGTACGGG
TGGGATGGTCTTCGCATTGACCAGTTTAGCGGTTAGTCTCACGATGGTTCAGCGATTTGGGCGGTTAGCGTGGGCATTGA
GTTTAAGCATCGTCTCTACGTATGCATTTGTAGCTTTTTTCTCCATAGGGCTTGGACCTATCACATGGGTGTACAGCTCC
GAGATATTCCCGTTGAGACTTAGGGCTCAGGGAGCGAGTATAGGTGTTGCGGTTAATAGGATCATGAACGCGACGGTCTC
AATGAGTTTTCTGTCGATGACGAAGGCGATCACGACAGGGGGCGTGTTCTTCGTATTCGCCGGAATAGCGGTGGCGGCAT
GGTGGTTCTTCTTCTTTATGTTGCCGGAGACGAAAGGATTGCCATTGGAGGAGATGGAGAAGCTTTTTGGTGGTGGGGGT
CCTCGTGGTGATCGTGACGGACTTGAGATTCAAACTAAAACCATCTCTATTGGGGGTTTCTCATAAGAGTTTCTCACAAT
TAAAAAAATAAAAATAATAAAAATGAAGGAGAGAGAGTGTAGAAAGATTCTCAGAAACTTTGAGATACTCTCTACAACCC
ATCATGACAATTCGCTTCTCACTATTGGTTCAACTTTTTAACAAAAATATTTTTTTAATCAAAAATTCAAATTATAATAT
AATATTAATTTTTTTTTGTTTGAGAAACTTTGTGGGTTTCTCATGGATGGAGATGCCCTTAGAGAGTCAATAATTAGGTT
AGATTATCATGGCTATGTAGAATAATTTTTAAATCCAACATGATTTGGCATATCTATTATAAGGTGTGATTTTTTGTAAA
GGACAAAGTATGATTTTTATATTCATCCCTTTTTACTGTAGCTAATGAGAATCTACAACCTAATAAAAAACAATAACAAT
TATTTAATTATAAAATCTAATAGTTCACCAAAACAAAATCATATATCGGTTTGGATTTATAAGAGAGGGTTAAAGTTTAA
ATTTTATGATTAAACGAAGTTAAATACCAGTTTAGGTTTATAAACGATTTTAGATTTTAGAATCAAACGAGGTTAAATGT
CGGTTTAGAGTTATAAACGGGTTTGGATTTTACAATTAGATGAGGTTAAATGTCGGTTTGAGTTTTAGAAAGAACGATTT
AAGTTTAGATTTTACAATTAATCGAGTTTAAATGTCGGTTTGGATTTACAAAATAGAATTAGAGTTTAAATTTTGTAATT
AAACAAAATTATATATCGGTTTGAGTTTATGAAATAGTGGTTAAGATTATAGATTTTATAATTAAATGAGTTTATTTATT
TATTAGGTGACATATTCTAATTGGCTGAAAGAGGTGAATGAAAAGGTGAACCAAGAATTGTTCGATTTTTAACTACACAT
CTAATTCTAGACTCTAGAGTATGCATATTAATGTTTCCAGAGATCAGAAAGTGCTTAAACAAAACATATTGATCACTTCA
TGGTTTTTAAGTCTTAGTTTAATTGATGGAAAGGAGAGGATTACCAATACTGAAGTAGAGTCATAGTTGATATTTGAGGG
GTGAGAACCCTGAGATTCGTAAAGAAATCGATGAACTTGTGCGTGAAGAAATTAGTTTGATCATGCTCAAAGGTCTAAAT
AATAAAAAACCTTGACATTTGTTCCCAATTGAAGTCCTTTAATTGTGAGAAAAATTATGTTGCTCTAGAGCAATATTGAA
GAAAAAGGAGACATATCACATATGGGAAGACCTGAGGAGCAATGATTTGATTTGACGGACCAAAATAAACCAGAGATTTT
CCTGACAAATTAAGGTAATAATGCATGAGGTTACGTGGAAATGAATCAACAATCGTTAGCTCCTAATATCACGGAGCCAA
AAAGAGAAAAATTAGACCGGAGATTATTACAATTAGTAACTAACACAAAACTGTTATTAAGACAGAAAGAGAGAGAAGAG
GCATGTTTCTCGGAATGAAGACAGAGCAAATCTCAATCTTCCTTTTTCACCTTATTCCTATTATCATTTTCTGATCAAAT
GTTCAAAAACTCTCTCCCCTTAATCTCTTCCTCTAAGGTACACACTTTCATGCTAATCTCTTAACTAATTTTGTATTAAT
CTCTTATATTTAGCATTACCTGTTTTGTTAACGATCTAACGAACATAATAAGACAAGAACTTGTTCCAACGTTAACACCA
TTTTGATTATGATCTGTTTTTTCTACGTGTTGTTGTTGTTGTTCTCAGAATAATTGAGTGGTTAAGGGAGAGAGGAGACG
GAGAGTTTTTATTTTCGTTACCGGAAAATTTTGATCTCCG
>AT2G18470.2 | chr2:8007768-8010767 REVERSE LENGTH=3000
TTTGATGGTCGGACGATGTATTGCCGGAGTTGGTGTAGGGTTTGCTCTCATGATAGCTCCGGTTTACTCTGCCGAGATAT
CCTCTGCGTCACATAGAGGCTTTCTCACTTCTCTACCTGAGCTTTGTATTAGTCTTGGGATTTTACTAGGCTATGTCTCG
AATTACTGTTTTGGGAAACTGACGTTGAAACTTGGATGGAGATTGATGCTTGGAATCGCAGCGTTCCCGTCTTTGATATT
GGCTTTTGGGATTACAAGAATGCCCGAGTCGCCGAGGTGGCTTGTGATGCAAGGTAGGTTAGAAGAAGCCAAGAAAATAA
TGGTTTTGGTATCCAATACGGAAGAAGAAGCTGAAGAACGGTTCAGAGACATCTTAACCGCTGCGGAAGTAGATGTGACA
GAGATAAAAGAAGTTGGTGGCGGCGTTAAGAAGAAGAATCACGGTAAAAGTGTTTGGAGGGAGTTGGTGATAAAACCGCG
ACCTGCGGTGCGTTTGATCTTGATAGCGGCCGTTGGGATACACTTTTTCGAGCATGCGACGGGGATTGAGGCCGTCGTGT
TGTACAGCCCGAGAATTTTCAAGAAAGCCGGAGTTGTTTCGAAAGACAAGCTCTTACTAGCCACGGTCGGTGTAGGTTTA
ACTAAGGCCTTTTTCATAATAATAGCCACTTTCTTGCTCGACAAGGTAGGTCGTAGAAAGCTCCTGTTGACCAGTACGGG
TGGGATGGTCTTCGCATTGACCAGTTTAGCGGTTAGTCTCACGATGGTTCAGCGATTTGGGCGGTTAGCGTGGGCATTGA
GTTTAAGCATCGTCTCTACGTATGCATTTGTAGCTTTTTTCTCCATAGGGCTTGGACCTATCACATGGGTGTACAGCTCC
GAGATATTCCCGTTGAGACTTAGGGCTCAGGGAGCGAGTATAGGTGTTGCGGTTAATAGGATCATGAACGCGACGGTCTC
AATGAGTTTTCTGTCGATGACGAAGGCGATCACGACAGGGGGCGTGTTCTTCGTATTCGCCGGAATAGCGGTGGCGGCAT
GGTGGTTCTTCTTCTTTATGTTGCCGGAGACGAAAGGATTGCCATTGGAGGAGATGGAGAAGCTTTTTGGTGGTGGGGGT
CCTCGTGGTGATCGTGACGGACTTGAGATTCAAACTAAAACCATCTCTATTGGGGGTTTCTCATAAGAGTTTCTCACAAT
TAAAAAAATAAAAATAATAAAAATGAAGGAGAGAGAGTGTAGAAAGATTCTCAGAAACTTTGAGATACTCTCTACAACCC
ATCATGACAATTCGCTTCTCACTATTGGTTCAACTTTTTAACAAAAATATTTTTTTAATCAAAAATTCAAATTATAATAT
AATATTAATTTTTTTTTGTTTGAGAAACTTTGTGGGTTTCTCATGGATGGAGATGCCCTTAGAGAGTCAATAATTAGGTT
AGATTATCATGGCTATGTAGAATAATTTTTAAATCCAACATGATTTGGCATATCTATTATAAGGTGTGATTTTTTGTAAA
GGACAAAGTATGATTTTTATATTCATCCCTTTTTACTGTAGCTAATGAGAATCTACAACCTAATAAAAAACAATAACAAT
TATTTAATTATAAAATCTAATAGTTCACCAAAACAAAATCATATATCGGTTTGGATTTATAAGAGAGGGTTAAAGTTTAA
ATTTTATGATTAAACGAAGTTAAATACCAGTTTAGGTTTATAAACGATTTTAGATTTTAGAATCAAACGAGGTTAAATGT
CGGTTTAGAGTTATAAACGGGTTTGGATTTTACAATTAGATGAGGTTAAATGTCGGTTTGAGTTTTAGAAAGAACGATTT
AAGTTTAGATTTTACAATTAATCGAGTTTAAATGTCGGTTTGGATTTACAAAATAGAATTAGAGTTTAAATTTTGTAATT
AAACAAAATTATATATCGGTTTGAGTTTATGAAATAGTGGTTAAGATTATAGATTTTATAATTAAATGAGTTTATTTATT
TATTAGGTGACATATTCTAATTGGCTGAAAGAGGTGAATGAAAAGGTGAACCAAGAATTGTTCGATTTTTAACTACACAT
CTAATTCTAGACTCTAGAGTATGCATATTAATGTTTCCAGAGATCAGAAAGTGCTTAAACAAAACATATTGATCACTTCA
TGGTTTTTAAGTCTTAGTTTAATTGATGGAAAGGAGAGGATTACCAATACTGAAGTAGAGTCATAGTTGATATTTGAGGG
GTGAGAACCCTGAGATTCGTAAAGAAATCGATGAACTTGTGCGTGAAGAAATTAGTTTGATCATGCTCAAAGGTCTAAAT
AATAAAAAACCTTGACATTTGTTCCCAATTGAAGTCCTTTAATTGTGAGAAAAATTATGTTGCTCTAGAGCAATATTGAA
GAAAAAGGAGACATATCACATATGGGAAGACCTGAGGAGCAATGATTTGATTTGACGGACCAAAATAAACCAGAGATTTT
CCTGACAAATTAAGGTAATAATGCATGAGGTTACGTGGAAATGAATCAACAATCGTTAGCTCCTAATATCACGGAGCCAA
AAAGAGAAAAATTAGACCGGAGATTATTACAATTAGTAACTAACACAAAACTGTTATTAAGACAGAAAGAGAGAGAAGAG
GCATGTTTCTCGGAATGAAGACAGAGCAAATCTCAATCTTCCTTTTTCACCTTATTCCTATTATCATTTTCTGATCAAAT
GTTCAAAAACTCTCTCCCCTTAATCTCTTCCTCTAAGGTACACACTTTCATGCTAATCTCTTAACTAATTTTGTATTAAT
CTCTTATATTTAGCATTACCTGTTTTGTTAACGATCTAACGAACATAATAAGACAAGAACTTGTTCCAACGTTAACACCA
TTTTGATTATGATCTGTTTTTTCTACGTGTTGTTGTTGTTGTTCTCAGAATAATTGAGTGGTTAAGGGAGAGAGGAGACG
GAGAGTTTTTATTTTCGTTACCGGAAAATTTTGATCTCCG
>AT2G18470.4 | chr2:8007768-8010767 REVERSE LENGTH=3000
TTTGATGGTCGGACGATGTATTGCCGGAGTTGGTGTAGGGTTTGCTCTCATGATAGCTCCGGTTTACTCTGCCGAGATAT
CCTCTGCGTCACATAGAGGCTTTCTCACTTCTCTACCTGAGCTTTGTATTAGTCTTGGGATTTTACTAGGCTATGTCTCG
AATTACTGTTTTGGGAAACTGACGTTGAAACTTGGATGGAGATTGATGCTTGGAATCGCAGCGTTCCCGTCTTTGATATT
GGCTTTTGGGATTACAAGAATGCCCGAGTCGCCGAGGTGGCTTGTGATGCAAGGTAGGTTAGAAGAAGCCAAGAAAATAA
TGGTTTTGGTATCCAATACGGAAGAAGAAGCTGAAGAACGGTTCAGAGACATCTTAACCGCTGCGGAAGTAGATGTGACA
GAGATAAAAGAAGTTGGTGGCGGCGTTAAGAAGAAGAATCACGGTAAAAGTGTTTGGAGGGAGTTGGTGATAAAACCGCG
ACCTGCGGTGCGTTTGATCTTGATAGCGGCCGTTGGGATACACTTTTTCGAGCATGCGACGGGGATTGAGGCCGTCGTGT
TGTACAGCCCGAGAATTTTCAAGAAAGCCGGAGTTGTTTCGAAAGACAAGCTCTTACTAGCCACGGTCGGTGTAGGTTTA
ACTAAGGCCTTTTTCATAATAATAGCCACTTTCTTGCTCGACAAGGTAGGTCGTAGAAAGCTCCTGTTGACCAGTACGGG
TGGGATGGTCTTCGCATTGACCAGTTTAGCGGTTAGTCTCACGATGGTTCAGCGATTTGGGCGGTTAGCGTGGGCATTGA
GTTTAAGCATCGTCTCTACGTATGCATTTGTAGCTTTTTTCTCCATAGGGCTTGGACCTATCACATGGGTGTACAGCTCC
GAGATATTCCCGTTGAGACTTAGGGCTCAGGGAGCGAGTATAGGTGTTGCGGTTAATAGGATCATGAACGCGACGGTCTC
AATGAGTTTTCTGTCGATGACGAAGGCGATCACGACAGGGGGCGTGTTCTTCGTATTCGCCGGAATAGCGGTGGCGGCAT
GGTGGTTCTTCTTCTTTATGTTGCCGGAGACGAAAGGATTGCCATTGGAGGAGATGGAGAAGCTTTTTGGTGGTGGGGGT
CCTCGTGGTGATCGTGACGGACTTGAGATTCAAACTAAAACCATCTCTATTGGGGGTTTCTCATAAGAGTTTCTCACAAT
TAAAAAAATAAAAATAATAAAAATGAAGGAGAGAGAGTGTAGAAAGATTCTCAGAAACTTTGAGATACTCTCTACAACCC
ATCATGACAATTCGCTTCTCACTATTGGTTCAACTTTTTAACAAAAATATTTTTTTAATCAAAAATTCAAATTATAATAT
AATATTAATTTTTTTTTGTTTGAGAAACTTTGTGGGTTTCTCATGGATGGAGATGCCCTTAGAGAGTCAATAATTAGGTT
AGATTATCATGGCTATGTAGAATAATTTTTAAATCCAACATGATTTGGCATATCTATTATAAGGTGTGATTTTTTGTAAA
GGACAAAGTATGATTTTTATATTCATCCCTTTTTACTGTAGCTAATGAGAATCTACAACCTAATAAAAAACAATAACAAT
TATTTAATTATAAAATCTAATAGTTCACCAAAACAAAATCATATATCGGTTTGGATTTATAAGAGAGGGTTAAAGTTTAA
ATTTTATGATTAAACGAAGTTAAATACCAGTTTAGGTTTATAAACGATTTTAGATTTTAGAATCAAACGAGGTTAAATGT
CGGTTTAGAGTTATAAACGGGTTTGGATTTTACAATTAGATGAGGTTAAATGTCGGTTTGAGTTTTAGAAAGAACGATTT
AAGTTTAGATTTTACAATTAATCGAGTTTAAATGTCGGTTTGGATTTACAAAATAGAATTAGAGTTTAAATTTTGTAATT
AAACAAAATTATATATCGGTTTGAGTTTATGAAATAGTGGTTAAGATTATAGATTTTATAATTAAATGAGTTTATTTATT
TATTAGGTGACATATTCTAATTGGCTGAAAGAGGTGAATGAAAAGGTGAACCAAGAATTGTTCGATTTTTAACTACACAT
CTAATTCTAGACTCTAGAGTATGCATATTAATGTTTCCAGAGATCAGAAAGTGCTTAAACAAAACATATTGATCACTTCA
TGGTTTTTAAGTCTTAGTTTAATTGATGGAAAGGAGAGGATTACCAATACTGAAGTAGAGTCATAGTTGATATTTGAGGG
GTGAGAACCCTGAGATTCGTAAAGAAATCGATGAACTTGTGCGTGAAGAAATTAGTTTGATCATGCTCAAAGGTCTAAAT
AATAAAAAACCTTGACATTTGTTCCCAATTGAAGTCCTTTAATTGTGAGAAAAATTATGTTGCTCTAGAGCAATATTGAA
GAAAAAGGAGACATATCACATATGGGAAGACCTGAGGAGCAATGATTTGATTTGACGGACCAAAATAAACCAGAGATTTT
CCTGACAAATTAAGGTAATAATGCATGAGGTTACGTGGAAATGAATCAACAATCGTTAGCTCCTAATATCACGGAGCCAA
AAAGAGAAAAATTAGACCGGAGATTATTACAATTAGTAACTAACACAAAACTGTTATTAAGACAGAAAGAGAGAGAAGAG
GCATGTTTCTCGGAATGAAGACAGAGCAAATCTCAATCTTCCTTTTTCACCTTATTCCTATTATCATTTTCTGATCAAAT
GTTCAAAAACTCTCTCCCCTTAATCTCTTCCTCTAAGGTACACACTTTCATGCTAATCTCTTAACTAATTTTGTATTAAT
CTCTTATATTTAGCATTACCTGTTTTGTTAACGATCTAACGAACATAATAAGACAAGAACTTGTTCCAACGTTAACACCA
TTTTGATTATGATCTGTTTTTTCTACGTGTTGTTGTTGTTGTTCTCAGAATAATTGAGTGGTTAAGGGAGAGAGGAGACG
GAGAGTTTTTATTTTCGTTACCGGAAAATTTTGATCTCCG
>AT2G18480.1 | chr2:8011244-8014243 REVERSE LENGTH=3000
ACTTAATCTGAAGTTATAGATAACTAATAAAGTGTATATCAAAGTTTTTTTCAATGTTTAAAAAGACGCGAACACATCTA
ACTGGAAGTGTGCCTCTTGTCTTACGGATGTCCTTCTAGTAGAACATCTATAAAAATCTGAAAATCTTTCGGAAAAACAA
AAAAAAAAACTTACAAATTGTTTTCCATCTAATCACGAACTTGATCATCAGTTCTCGTGATGTTGGAAACAAAAACTCAA
AATATCATCACTTCATGTGCATTTGTACTAACACATGCATATCAGTGATTCGTTGGGTTCTTCAATTTTAGTAAAAAAGT
TTTTTTTTTATCAAAACCATTTCTAAAAAAATTCAATTAGAAATTACGATAATTTTGACAAAATAAGGGCTACTTTCATT
ATTTATTATTTATGAATTTTGAAAAAATCCTAATGTGTTGACATTGTTCAAATAAAGAACTAATAAAGTTTTAGATGGAA
AAAAAAAAGAACTACGTGTTTTTTTGGTGAAACTTTTGAATAAAGTAATAAGACCTACCCATATGATGATCTAACCTACC
CAAGTTATCACTTGTATCGGAAAGTCCCCAAACTTATCTTTCTGGTTGTGTCGGCCAAATGTATCCCAACTAATACACAC
AATTTCACTTTGAATTTCTCTTTCTCTTCTTCCAGAAGATTTCTCCTTCTATCGTTGACCTAAATGATTGATCTGTCTTG
GTTATTTTGTCACACGATGTGTATGCCAATCAGCTTTGGACTACAATGCATGTTAAGGTTCGTACTAAAAAAAACTCAGC
ATGAAGAATGTTGGTTCGAGGACTTAAATTCTGATCTGACGTAGCTAGTCTATCGATTATCTGCCTTTAAACCAAAGCTT
TTTGGATTAAAGATAGGTAATCCGTGCGTTGAAGGTATATCATTTTCTTACCCAACAAATTCATTTAACCTCATAGTATA
AATTTCGTTTGGTTTTGATTTTTGATAGCGACAATATATGCCTTTTCAATTAAAAGTGAAAAGAAAAAAACGCATGCCAT
TTACTTGTTTGAGTAAGTTACTCATTATGGTATATGCTCTTCAAGAAAACAAATCAAATACTACTTTTTCGTCACGTATC
TTTCTTTTTCAGCTCACCAAAATATAACTTTCAAGGAATCATATCAAAACTTTACTATTTACATGGATTTTGTGCATTTG
CATAATTTACGTATACAAATCCCAAAGGTTAGCGTTTTTGCCAACTATATATATAGATACTAGCTAGATGATTATCCAGA
TTTACTTCTTCTTTTTTAATAATATATATATCGTATATCCATTAAATGTGTAAACCTTTACTTCTAACAGATTTAGAGAT
CTATAAAACGTATACACTAAGAATTATTTAGAAAAACTAGAAGTTTGAAATAAGTTATTGTCTCTCTAATACACCAATAT
TGCTTCTTATGTTCATTACAATTTTACAAATGTATGCTTACCAGATTACAAAAGCATGTTGAAAATTCGAAGTTATGATA
CCAATTTATTAGTAGCGAATGTAAAAAAGACTAAACATAAATTGGACGTAGTCCACCAAGATATATAATGTTATAATTAG
CGGGGTAAAATATTGATTTAATACTGGAGGCGTAATAACATCTTGTTTCAGAATTCCAACAACGTACGAGTAAGAAAAAC
AAAAATACAGTTCTCAACAGACTAATTGGACGTAAAACTCTAGGCCAGCCAAACTGACAAAGCATATGACAAAAATATAA
ATGATAGAATTGGCAATTTCAGAATTTTCCATCGATCATGCTAAAATGAACATTAGTTGGAACCCAAAAACATTTTTGTT
TATCTTGCACATACAAACAGAGCTATAGGTTACGTTATGACTTATGATGTTCTGATTTATTGATCAAATCACACATCAGT
TTTTTCCCAACAGATATCAATTTCATTATGTAATGATACATATAGTCTGATAGTATTATTCGTCTGTTGAGAACAACGGC
TTTTTGTTGGATACAAGTTTTTTTGTTTCGTCAAAACAAGTTTAATTTTGGACTTCATCACTTCAATAAGAAAAAGAAAC
CAACTGAAAATAAATGCACCGTATAAATTTAGTTCACCAAATTATATAAATGTGGAAAAGAATCTTTAAAGGTTACGCCA
CTATTGAACATAGATCAGGAAAATGCCGAAAGTGAAGAAGATGGCGACTTTTAACTTACAATATTAGCAATATTTTTGGT
CATATCGTATTAAAATTGATGACCTACCATTTAAAAATGGTGGATATAACTTCTTCTAGCATATGTTACTATAATGAATG
ATCAATTCTGAATTCTCATACATATGACTTCACAACGGAAACTTTTTGCTTTAGAGTTTCATAAATAGTTTACGACATAC
AATTTTTCATGCATTCCACTCACGAGAACAACTTTATACGTAACATGCAATTGCAAAACTACAATAATCGGGTTTACATG
TAACATAGCATCTAATAAAAATCTTCACTTCCTTTATTAAAAAATAATAAAAATTGAAAACAAGAAGACCAAGTTCAAGT
TCAACGAAGGTCGTCACAAATTATTTGAAGACCGTGTGCGAAACCATTTTTTAAACTCATTGTAACCTTTTAATTATTAT
TTTAACTTACGTATGTATTGGTTAAAACTTAAAACACTTGCCTGATTACACTACTTTTTTTTTTTGTTGGAAATCTTTTC
AATTTATTTTGCTCGATATACTTCTCAGGTTGTATACGTCTAAATCTTGAGGAAAATTCATATCTTGCAGAAATATAATT
CTCGTACCAGAATACGTGGGCACCCACAAACACTGTGGAACAACAGTAGAAGTTTTTGATCGTCATTGTTCCACTATGGA
TGCAAGTGGTGGACATATATAGTTATGTGTATATATATACTAGTAAATGCACACAATCGATATAACAAGTTATTCTAAAA
TTTAACCCAAAAAAAAAAAAAGAGAAGAAAAAGACTCAAC
>AT2G18490.2 | chr2:8017518-8020517 FORWARD LENGTH=3000
TAATAATTTTAAACTTACATAGCAAACAAAATTGAATGAGATGAATATATTTTGGTCACTTTTTTGGTTGCTCCACGCGC
TACCATCTCTTCCTTGACAAGTTGAAGGAGTCTGTGGTCTTTTTAACACACACATGTGTTACTCACTATATTATACAGTT
TATGGTGCTATATTCTTTATTTCATCTTCCAAATAGGTTATTCTTACAATTCACCCTTAAAAAAAATAAAAAGTATTTTT
TTTTTGTTGCACTTACACAATCCTCTAACTACACAAACTTTTGATTTACTTAAGTTGTGACAACTGAACCCGGGGTCTAA
AAGAACACGTGAAATATCCAGAACTTTATTCAATAAATTCTCATGAAAGGTCTTTAAAAACATTGCCATAGTTGCATCTT
AAAAGCTTGAACGTAAGTAACAACATAAACAAAAATCCTTATTTGAAAATTGAAATCATAAACTTAGAACAAAGAAATGT
CTTTGTTGAAATCCTAAAACCATGTTAGAATCCCGTCGTATATAGCGCCTTTCCACTCCGCTCCTAGTCCTCTCCTGCCA
CCATTTTCCGGGAACATGAGCAACAAGTTACTCAATGAGGACGATATTTCTTGCCCACATGATCCATAGAACGACAAGGT
ACAAGCAGGCACCACACAATTATAGAATAGCTAACAATATATATATGCTCTTGCAACCAACAAACAAGCAACAACAATTC
GGTTCCCTTTTATCTGTGTGCACCCGTCTCCTCAGGCTCGTCAGTCGTTCACGGGCCGCAACATAGTAGTCCTATATATT
TATGCATTTGGTCCGACAAGCAATCCTACAATATATCTTTCCCGGTCATATGGTACATGCTAACCTCTATCATCTCCACT
TATCCCATCTCATTCTCTTTATCAAACCTTGCATATTGTAGGTCCTCCTATTTCTTCTTTAAAACTTTGCAATTCTCTAG
GTTCTCCTTATCTCCTTTTAACAACCTAACAAGTTTCAGGTCTTGCCACACAATCATCACATAGTCTTATGCTTATAACA
TTATCACATAGTCAAAATTATTTCACATATCATAACTAGACCATATCTACACAGTACAAGAACAATAACAAAAGGTAACT
ATAGATCCACAAGTCACAATCCTCATCTTAGCGATAACGAGATGGTACATTTGGACGGAGATAGGTCATGCAATTATGAC
TTATTCAAGAGTTCCTCCCTTCAATTAAATTAAACGAATTTTAGTAATTAACATTGAATTTTACTGCAAATAACCTACTA
GATTTGATTTAGCGCAAAGTAAAATACATAAAACTACTTATAGATTTAGGTGAATAAAGGATATAAGATATCAAGAAAAG
TAGTAAAATATTGATGAATTCATTTCTTACATAATCACTCGTTCTTATAGAAAACTCATACTTTTCACACAAAAAGAGTA
TGTGGCTAAAACATTAAGTTCTCCGTTTTTCTTAAGCATTACGTAGATCTTCCTTTATTAGTATATAAGATATTTATTTA
ATTTATATCAGAGCTTACTATGTCTTAAATATAGTCTCACTTAATCTACAGAAGCTAAACTTTAGATTATGACTTATATT
AGTCCACCGTGTTCGATCAGAGCAAGTGGAGATAAGCGGTATAATAAGGGTCTAAAAGCCTGGTTTGCGATGCCAGATTG
AGGTTAAACTTTTGATTTAGTACATAAAAGTTCTATTTAACAAACATTGCATTCGATGTAAAATGGTATTTTTCTTTTGA
ATTTAATTTAACATTATATCCAAAAAAAAAAAACAAATAGTCCACCATGTCCTAAATTGTATCTCTAGCTCTCTCCTTAT
AACTTTGGACTCTCAGACAACGGCTCTCTAGTTAAACTTAAAGTTTATGCCCATCCTTTTTCCTATAGAATTATATTATA
GGAGATATTCAAAAATTTATGTCTTTGTTAACTTTCTAAGATTGTTTGGTTACACAAACTATGAGACAATTTCATACCTT
CAAACTTAATTATCCGCCTATCTTGTTCTTTCTCACACCATATCAACAAAAAAGACCTTGACAAATTCATTATTTATCAT
TTGCTACTGTAAATTAGATTCCAAAACGTAAAAAATATATCAGATAGAGTTTCCATGCAACATAACTTTATACAACCCAC
ATGACAAGCAACTCACATGCTTTAGCTTAAGCATAAGAACTTGAAACCATTCAATTTCTTTAAAGTGACATAATAAAAAA
AAACTTGATAAATTTAGAAAACAAAAATGATACATCACCTAATCTAATGAGATTTCGAATGAGTATATGTCATCATCAAA
ATTCAAATCTAATTGTTGGATGTCGTCGAAAAAAGAAGAAGCAAAATTTATGAGTTAAATGTCCCTCTAATATATTCCCT
AGTAAATGGAAAACAATGTGTTATTAGATTGACTCATCCATCCTATTATTTTTTTCACTTACTTATTTAAATTATAAACT
ATGAATAATTTTTGAACAATAATAATCAACGAGTAAATTTATAGGAAATACCATTACATGACATATAATCAAACAAAATT
AAGATAGATGATAAAACATCAACAAATGTCCCATAAGATGGATAACATTAAATGTTAATATATATAAGAAATTTGCATTG
ATTATTGTCTATATCTTCAACTACCTAATCTAGATATATGACAGAAGATCAACTTTTTTTATTCCATCCATATATTACCA
TATAAATAGAGGAGCTTTGTGGAAAAGAAATAAATAATTCAAGATTTTTAACTTATAAATATTAAATATGACATAATATT
TGTTACCATAATGTAGATTTCTTTCTTTTTGTATTTTAAAATATATTTCCGTTTTTGAGATTTATATCATTACTTTTCTA
ATACGAATTTTGTATAAAAGGGTACATAAGCAAAGGGGATAAGATACACTCAATCTTAAAAAAAAAGTTTTCCATCCAAA
TAAGTTACATAAACCATCCTGATTTCTGTTTTCCTTCAAA
>AT2G18490.1 | chr2:8017668-8020667 FORWARD LENGTH=3000
TTATACAGTTTATGGTGCTATATTCTTTATTTCATCTTCCAAATAGGTTATTCTTACAATTCACCCTTAAAAAAAATAAA
AAGTATTTTTTTTTTGTTGCACTTACACAATCCTCTAACTACACAAACTTTTGATTTACTTAAGTTGTGACAACTGAACC
CGGGGTCTAAAAGAACACGTGAAATATCCAGAACTTTATTCAATAAATTCTCATGAAAGGTCTTTAAAAACATTGCCATA
GTTGCATCTTAAAAGCTTGAACGTAAGTAACAACATAAACAAAAATCCTTATTTGAAAATTGAAATCATAAACTTAGAAC
AAAGAAATGTCTTTGTTGAAATCCTAAAACCATGTTAGAATCCCGTCGTATATAGCGCCTTTCCACTCCGCTCCTAGTCC
TCTCCTGCCACCATTTTCCGGGAACATGAGCAACAAGTTACTCAATGAGGACGATATTTCTTGCCCACATGATCCATAGA
ACGACAAGGTACAAGCAGGCACCACACAATTATAGAATAGCTAACAATATATATATGCTCTTGCAACCAACAAACAAGCA
ACAACAATTCGGTTCCCTTTTATCTGTGTGCACCCGTCTCCTCAGGCTCGTCAGTCGTTCACGGGCCGCAACATAGTAGT
CCTATATATTTATGCATTTGGTCCGACAAGCAATCCTACAATATATCTTTCCCGGTCATATGGTACATGCTAACCTCTAT
CATCTCCACTTATCCCATCTCATTCTCTTTATCAAACCTTGCATATTGTAGGTCCTCCTATTTCTTCTTTAAAACTTTGC
AATTCTCTAGGTTCTCCTTATCTCCTTTTAACAACCTAACAAGTTTCAGGTCTTGCCACACAATCATCACATAGTCTTAT
GCTTATAACATTATCACATAGTCAAAATTATTTCACATATCATAACTAGACCATATCTACACAGTACAAGAACAATAACA
AAAGGTAACTATAGATCCACAAGTCACAATCCTCATCTTAGCGATAACGAGATGGTACATTTGGACGGAGATAGGTCATG
CAATTATGACTTATTCAAGAGTTCCTCCCTTCAATTAAATTAAACGAATTTTAGTAATTAACATTGAATTTTACTGCAAA
TAACCTACTAGATTTGATTTAGCGCAAAGTAAAATACATAAAACTACTTATAGATTTAGGTGAATAAAGGATATAAGATA
TCAAGAAAAGTAGTAAAATATTGATGAATTCATTTCTTACATAATCACTCGTTCTTATAGAAAACTCATACTTTTCACAC
AAAAAGAGTATGTGGCTAAAACATTAAGTTCTCCGTTTTTCTTAAGCATTACGTAGATCTTCCTTTATTAGTATATAAGA
TATTTATTTAATTTATATCAGAGCTTACTATGTCTTAAATATAGTCTCACTTAATCTACAGAAGCTAAACTTTAGATTAT
GACTTATATTAGTCCACCGTGTTCGATCAGAGCAAGTGGAGATAAGCGGTATAATAAGGGTCTAAAAGCCTGGTTTGCGA
TGCCAGATTGAGGTTAAACTTTTGATTTAGTACATAAAAGTTCTATTTAACAAACATTGCATTCGATGTAAAATGGTATT
TTTCTTTTGAATTTAATTTAACATTATATCCAAAAAAAAAAAACAAATAGTCCACCATGTCCTAAATTGTATCTCTAGCT
CTCTCCTTATAACTTTGGACTCTCAGACAACGGCTCTCTAGTTAAACTTAAAGTTTATGCCCATCCTTTTTCCTATAGAA
TTATATTATAGGAGATATTCAAAAATTTATGTCTTTGTTAACTTTCTAAGATTGTTTGGTTACACAAACTATGAGACAAT
TTCATACCTTCAAACTTAATTATCCGCCTATCTTGTTCTTTCTCACACCATATCAACAAAAAAGACCTTGACAAATTCAT
TATTTATCATTTGCTACTGTAAATTAGATTCCAAAACGTAAAAAATATATCAGATAGAGTTTCCATGCAACATAACTTTA
TACAACCCACATGACAAGCAACTCACATGCTTTAGCTTAAGCATAAGAACTTGAAACCATTCAATTTCTTTAAAGTGACA
TAATAAAAAAAAACTTGATAAATTTAGAAAACAAAAATGATACATCACCTAATCTAATGAGATTTCGAATGAGTATATGT
CATCATCAAAATTCAAATCTAATTGTTGGATGTCGTCGAAAAAAGAAGAAGCAAAATTTATGAGTTAAATGTCCCTCTAA
TATATTCCCTAGTAAATGGAAAACAATGTGTTATTAGATTGACTCATCCATCCTATTATTTTTTTCACTTACTTATTTAA
ATTATAAACTATGAATAATTTTTGAACAATAATAATCAACGAGTAAATTTATAGGAAATACCATTACATGACATATAATC
AAACAAAATTAAGATAGATGATAAAACATCAACAAATGTCCCATAAGATGGATAACATTAAATGTTAATATATATAAGAA
ATTTGCATTGATTATTGTCTATATCTTCAACTACCTAATCTAGATATATGACAGAAGATCAACTTTTTTTATTCCATCCA
TATATTACCATATAAATAGAGGAGCTTTGTGGAAAAGAAATAAATAATTCAAGATTTTTAACTTATAAATATTAAATATG
ACATAATATTTGTTACCATAATGTAGATTTCTTTCTTTTTGTATTTTAAAATATATTTCCGTTTTTGAGATTTATATCAT
TACTTTTCTAATACGAATTTTGTATAAAAGGGTACATAAGCAAAGGGGATAAGATACACTCAATCTTAAAAAAAAAGTTT
TCCATCCAAATAAGTTACATAAACCATCCTGATTTCTGTTTTCCTTCAAAATGAATCACAACTCCAAAATGATTCGATCA
ATGTTCACTACATCTGATTTTTCAAACCATAGGGATTTGTTTTCATCTTCTCCTTCTTTTTCTTGTTACCAAAATTCACA
TGTCTCTTCATCTTCTTTTGGATTTAACAATTCACAAGTG
>AT2G18500.1 | chr2:8024102-8027101 FORWARD LENGTH=3000
TATCGATGATCAATATGATGGTCTGACACATAGTCTACCATATGAGAAATACGATCTATATACATGTCTTAAATGCAACA
ATATATTTGATATTTCTCAAAATTTTGATGTACATATGTCATCTCACTACAAGTATTATATGGATAAAAAAGGAGATTTT
GAGACTTCGGACAAAAAATAAATAATTAAAAATTGTACGAGATATAATGGTGGAAATAGTGTCGATGAACCTACTCAACA
TTTTGAGATAGTTAAAGAAGAGATTATTTAGGATTTTCTTTCCTTGAGATTTCTTTTTAACCTAATGAATATTGTATTTT
CTTTCTAGTATTTCATCATATTTGGATATGCGTATTGTAATTTCTATTTGCTCTAAATTTTAAAGTTATATCAGTTATGT
GGTCTCTCTCTCACCCTCGTTGTTTTTAAAAATATATATCATGTTTAGATTAAGTCTCCCGTCTACATATATGATATATC
CAACTAGTGTATATAATCTTAAAATTTCAATGCAAATTACTGCACTATAGTGAATTAGTGACTAACTTAAAAAAAAATTA
AAATAATAGTCACAAATATTTTATTGGAATTAAATATATTTTACATGATGAACACCATTATATCAACAAATTAAAATATA
TGACAAAAGGTTAACAAATGTCATTTGACTAAATGTAAATATCTTAACATATAAAATTATTTTTGAGTCAAATCGTTATT
GTCAAGTTAGGATTAATTAAATATAGGAATTATTGTTGATTCTTTGTACAGTTCATGGGCCATTTAAGTTTTAAGAAAAG
CCCAAGTTAATTATCAAAACCCAACATAAAAGGCCAGAGTTTTCTGTTATTGCTTTTTAATACTATCCAAGAAGGAAAAA
TAAATTATGTTTTATTTTATTTTATTAAAAAGTAAACATAATCTGGTTTTGTAATGGAATCGATTGAATTGACATTTTAA
CTCTAGACTCTTTAACTAGTAAAGGAGCATCTACATTATATATTTTTAATGATTAAACGACACAAGTAGAAATGTAATCA
TATTGTAATTTTCCAAAAAGGAAGAAAATAAATAAAGTTGAAAAATATAAATATATGGGAAAGAGATGGAGAAAGATGAC
TTTGGGGCATGAATCAGATTATATTGTCTCCTTGGATCCTTTGGTCGTTCCCTACTTCGCTTCTTCATTCTTCAAAAATG
GATCTTTTTTGTCTTATCATACAACTTTTCACCTTCTTTTAAATATAATATATAATTTATTATTGCAAAATTGGCTTTTT
TAAATCCCGAAAGTTTTGAAACCGTATCTTTCAATCTCATAAAAGAGCAGTGCTAATTAATACCCAACACAAAAAAAACT
CAAATAATTTAGGTAAACTTTTGACGAAGTGTATAATTACGAGTCAATATTAACAAATGTTAGTTAATTCAGCTGACAAG
TGTTTGTCGAAGTGATATGTTCTTCACGTAAAATGCCTTTTTAAAATTATTAGGTTTTTCGCGCGGTAACTTTAAAAATT
TGTTTGATAGTAGTTAAGTTAAAATATTATAGTAAGACTAAGAGTATACATTTTCTCAATACATGTGATTGGGATGGTAG
GAAAATAGTTACTACTTTCAAAAACCTGATAAGACAATGGATTATCGCATATTCTTTCTTTTAAGGTAAGTTGACTATTC
TGGACTTTGCTAAATGTCTTACAAGATTTTGGACTACTCTTTTGCTTGTTGGTTGCTAGCTTCAAATGCAAGCTAACAAG
AACTGTGAGTTCTTTTTGGACTAGTCTTATTATGCTTGTTGGTTGCTAGATCCAAATGCAAGCTAATTCGAGCTAAGTAG
AACTTTTGTATCGGTCAAACTCGAGTTACATCAATCTTTGATGCCTAGGGGTTAGGGTTTGTATAATTTTCTTAGGATTA
GCTTGTCAATTTAAGTCATAAGTATATACAGTATAAAAAAATAGGTATCAACATTGACATCATACATGTGATGACGTTAC
AAAAATTATTTTAATTACATGTAATTTATTACAAGACTAGGCTAAACATGATTCTGTGCGATACTACGATATGTAATCAA
AATTGTGAATTTTTTTCCAAAATATCTTTTCGATTTTTGAAAATATGTATTAACAAAAAAAATTGATCTAAATATATAGA
AAGCAAGAAAGTATTTAGGAATAAAGACAAAAAAAAAAGTTCTAAAAAAGAAATGTATTTTGTGGTAAAAAATATAAAAC
AATTTAGACAGAATGTTGTTGTTTTGTATTTTAATTTAGCCGTTTAATTTCTCAACCTTTCAATTTCATAGGTGTTTGAC
TTGTATATGCCCACACATGGTTATGTCTTTAGTTTTTTTTTGGTACAAACTATCTTATTCCTATTAACTAAGATCGATAT
TTAATAAACTCTCAAGTCAAAATGGTTATATCACAATTCGGTATCTTGTTTATGATCGATACAGTATCATCATTCTACTG
AAGAAGTAATCGAGAAAACGTATATATATGAAATCCTACATATAAATACGTTTTCTCGACTACCACCACTTCAGAAGAAC
GATGATGTGCAACTTTTCCTTCACCATTGCTATTGCCAACATCTCTGCAAATCAAGCCTTAGACGTCCACTTAACTAATT
TGGGTTGCTTTTGAAAACGCAAAGTATATACATATCACACACATTCTGACCCGTCTAATGACATTCACGGTTCATTTGAT
CATTTAACTAAGGTAAGGTTTTAGTATGGGCAAAAAAAAGTAGGGATTCGTATAAATAACTTATATTGCAGCTGTCAACA
AAAAAAAGATAATTAGTAAATGTAATGTCGGTATAAAGCATACTAAAGCAGAGAAATATTATACAATTTTATATACTCCA
ATATAAAAGTGTTTGCATATATATAGAAGCAGAAGAGACACAAACAGTTCTCATTTGGTAAATGCTCCATACTTTCTTCA
CTTCTCCAACAAAACACAAAAAACAAGAAAAGAAAAAAAA
>AT2G18510.1 | chr2:8033518-8036517 REVERSE LENGTH=3000
GATAACAAGATCACTAAGGTCAATACATTAGTTGATAGTTGAGTAACATGTAGTCACCACAAGCATGACGATTGAAACTA
CGATAAGCGCCACTCTCCTGCGAGTACAGAAATGACTATTATACATTTGTTTATTAAAATCCAAAGATTCTACAATCAAT
CTAAAGATAGTTTTGAATAAGAATGTATGGGTTACGCAAATTACATGGGTTACGCAAATTACATGGGTTACATGATTCAT
CATCATCATCTTCGTCTTCATCACTAATCTCAAAAACTTTTTTCGGTTTTTAAGGTGCTTTAGCTTCAGACTTTTTTCTT
CTCTCTGTTTTAGAGGCAGAAGCTTCATCACCCTTGCTTCTTCTTTGGGTTTTTGATGCTTCTGGTTCACACACTTTTTT
CCTCTGCGTCATAGGTGTTCCTGTTTCATCTCTCAGTTTTCTTTTCAGCTTTTTAGATCCTCCTGCTTAATCATTAGCTT
GTTGTTGTTCATATCTAACTTGTTCCAACTCAATGACTCTCCGAGATTCCACGTCTAATGATCTCAAATACTCAGCATCA
ACAGAATCCAACGGATCCTATCATTAACAAAATACAAAAACTAGTCAAGACTAGCAAATCAATCAAACAAAAGTAAAACA
TCTAATTGTTTATGTGTAGTCACAAATAACATACCATTACAAGTGTTAGATGCTCTGTTTTGATCTGAAATCTGAATCTA
AGAAGCTTCAATGATCGTAAAAAAGAAACTTGAAGAGATAGAGAATGACTTTTCAGTTTCCTTGTTAAGCAATTGAGCGT
GAACTACTACTTTTAGGGTTTGAACTGCACAAGAAACTCTAATAGAGAGAAAAAGTTTGAAAGCCTCTATGAGAAATGAA
GGGTTTTAAAAGAGTTGGTTTTTCTTTCGTGGGCTACCCGCATACCCGCAGTCCGCAACGGGCTTGTCCGCAACGGGCTT
GTCCGCTATAATCCGCAGTCCGTAATGGGCCTGCCCGCGAGACCCGCTAATTTGTGGACAAAAAAATCAACGTCCAAGCC
CGTTCCGCCATGGGCTACTTGGACAAAGCCCGCGGGCTAGCGGCCCCGCTTGACAACTCTAGTCACGTTAGTAAGGTGTT
AATGTGGAATCATTTTGCAAAACCTATTTCTTCTACTAAACTCTTAAACCCTAAAGAGTAAAGACATTTGCACTACCCCG
CGTGGTCGACGATTCGACGCTTCCAATGACGTCATCTCGCCTCTATCTCCGTTTCCTCCGCCGCTTCTCCACCGCCACCG
GTATAGATTCTCAAACCACTGCTTACCCCGGCGCAATCACTATGTCCAAAGCTAAATCCAAACTCCGCAAAGTACAAGAT
CCAGACAAAGCCTTAGCGATTTACAAATCCGTCTCCAACAATTCCACATCTCCACTCTCCTCTCGTTACGCAATGGAGCT
TACAGTCCAACGTCTCGCTAAATCTCAACGCTTCTCCGACATAGAAGCTCTAATTGAGTCTCACAAAAACAACCCAAAGA
TCAAAACAGAGACTTTTCTCTCTACACTTATCAGATCTTATGGACGAGCTTCAATGTTTGATCATGCTATGAAGATGTTC
GAGGAGATGGATAAGCTTGGCACACCCAGAACCGTTGTTTCCTTCAATGCCTTACTCGCTGCTTGTCTTCATTCTGATTT
GTTTGAAAGAGTCCCCCAACTGTTCGACGAATTTCCTCAGAGGTATAATAATATCACTCCTGATAAAATCTCTTACGGTA
TGTTGATTAAGTCGTATTGTGACTCTGGTAAGCCTGAAAAAGCTATGGAGATTATGAGAGATATGGAGGTTAAAGGTGTG
GAAGTTACTATCATTGCTTTCACTACCATTTTAGGATCTTTGTATAAGAATGGTTTAGTCGATGAAGCGGAGAGCTTGTG
GATTGAGATGGTGAACAAAGGTTGTGACTTGGATAACACAGTTTATAATGTTAGACTTATGAATGCTGCGAAGGAAAGTC
CCGAGAGAGTTAAGGAATTGATGGAAGAAATGAGTAGTGTAGGATTGAAACCTGATACTGTTAGCTATAACTATCTTATG
ACTGCGTACTGCGTGAAAGGAATGATGAGTGAAGCCAAGAAAGTGTATGAAGGGCTTGAGCAACCAAACGCAGCGACGTT
CAGGACATTGATATTTCATCTGTGTATAAACGGGTTGTATGATCAAGGTTTAACGGTGTTTAAGAAGAGCGCGATAGTGC
ACAAGATTCCGGATTTCAAAACTTGTAAGCATTTGACTGAAGGATTGGTGAAGAATAACAGAATGGAAGATGCAAGAGGA
GTGGCCAGGATCGTGAAGAAGAAATTCCCTCCGCGTTTGGTGACCGAGTGGAAGAAACTAGAGGAGAAGCTGGGATTGTA
TTCAAAGGGTAATGCAGCTGCTGTTTCATCTTCTTCTCAAACTAGAGAAGTGTTAGATCAAGAAAGAGAGGATGATGTAT
AAAGCTCAAGAAGTTGCTTAGAAGATCTTATTTTTGTTTGTGCTTGCTTGCTTCAGCTAATATTATGGCTTGTGGAAACT
GTGATCTAGCGTGTAGAAGACAAACGATTCCCAATTTACTTGTCTATGCTTTGAGCCAATTACTACGCTTGCGTTGAAAG
TTAACCGTATTTTTTTGTTCTTTTCCCCCAGATCATCTGAACTATAGTCTGAATTGTGAAAATTTCATATCGTTTAACAA
TTTAGGTTTACAGTTATTTGTAAAACCAATTCCCAAAATGATTAGTAAAAAAAACTCAAAATCTCTAGACTCTAAATAGG
CTAAATATCTTAATGGATATAAAAGAGCTTAATGGGCTTATAGGCCCATTAGAGACGGCACCACTCTAAATAAACCCCTC
TTTCTTCACCGTCCGTTCTAACTTCTAGAAAAATCGCCAGAAGTGACGAAATTGAAAATCTCAGATTTCTCTTAATCGGC
GACGGAGTAACGAAACAAGGAGAAGAAGAAGAAGAAGAAA
>AT2G18520.1 | chr2:8035293-8038292 REVERSE LENGTH=3000
TTTTCTCATTGAATTTGGTCTTATCCAAGTTGAGTTATGGAGTAGTTTAAGTGAGTATTGTACTTCTAACATAAAGTTTA
GGTCCTAACACTGTACTCAAGATTTGGAGATGTTAAGTAATATGTATAACAAACAACAATCAAATTGGAGACGGTTGGCC
AGAACAACCCCTAATGCTTGCTACTGTTCATGTCTCAAGTTGTTCCCGGTGACAAGAATCTATGCAAGTGATTATCACGA
AGTAGAGGGATGGGGACTAGATGATGGAGAAATGTTAAGCTATGAACATGTGTTGTAGGCAGTACAAAAAAAATGCAGAA
AAACAAATCAATGGAGGGGAGGTGGTGTTGTAATTCTCACCACAAAGTATCTGTTTTTCTCACGACCTCTGTTTTTGTTC
TTGTTAAAACAGAAAATACAATAACACTTTTTTCACTTTGAAAGACTACATTGATAATAAACTTGGATACCTTACACAAC
ACAAAGACACACATTACATATACTAATTTCACTACTTGACACTATTGCCCACTTGCACTTAGACTAATCATAACTCTTAC
TTAGACCATACTCCTATGTTTTAGGCACTCTTTCACAAGCCTCCTACTTGTGTTGGAATTTCTAATAAGATAAATCTAAA
TTTTTGGGTTCGGGTTCGGGTCAAAATTTTCGGATTATCATGTATTACAGAAACATTTTCAAAAGTAAGAAAATAGAAAA
CTGCCAAGAATTATTATAAGAACTGGGTTTTTGGCTCTTATATAAGAGTTGATTCTTAGAATTTAAACTAATTATTTATT
TAATTTTTGTAAAACTTAATGCTAAGAACTTCTTAAGAACTCACCAATAATGATGGTCTAACAACACTTGCAACTATTCT
AACGTAGACTTAACTACCTGAAACAACACTTTACTCATTTGGGTCTAACATAACAATTAGGCCAAGTACTTATTAAAAAA
CAACAAGCCCAACATCCCAATTTCAGATTTAATATATCTCTATAAAGTTACTTACGATTACCTAGGGCCATTTTTTAGAC
ATTGTTGGGTTAAGCCCAAATAGAACCAGACCCAAATTAGACAAAACTCAAAAAGAACCATAATAAATTGGGCAATTCAT
GGATCCAAATAATACATGATGTCATGAACACATTTATTCAAAACTCCATACTTAAGTTTTAAGTGTTTCACACAATGATA
TAATTTCAATATTTCATAAACTAAATATAAGTTCAATAATTCAGTTTAATATTAAAAACCATGGGCTGCCCGTATCCATT
TAGTTATGGTCAGTTTTTGGACAAATCCAAAATAAACCCTTCAGTTTTTTGGGCTTGTCTAAAAACTGATCATAATTAAA
TGGATATGAGCAGCCCATGGTTTTAAGACCCAAATGACAACTATACGATTACCTATGGCCAAAACACAATTAGCGTTTAT
TTTTCAGTCACGTTTAGAGGTGTCAGACGGGCCGGCCCGCACCCATCTAGCCCGCCCCGCAGTGGGCTTTCTTTTTTCGG
GCCGCGGCGGGTTGGCTTGTTTAGGACCGCGGACAAAATTATCAGTGTCCAAGCTCGGCCCGCAAAGCCCAGCGGATATA
CGGGTCGGCCCGCGGGCATTTTTCTGCTACGCATCAAGGATTCTTGAGCTGTGACATTGTCTGTACAAGGCAATATCTCG
TCCAGAGTCGTATTGCTTGATGGTCTCTCAACCCATTCGCTCATTGCCACACATGTGTCTGCAGTACAAATCGAAGAAAC
TGCAGGAAAAGAAATGATAACAAGATCACTAAGGTCAATACATTAGTTGATAGTTGAGTAACATGTAGTCACCACAAGCA
TGACGATTGAAACTACGATAAGCGCCACTCTCCTGCGAGTACAGAAATGACTATTATACATTTGTTTATTAAAATCCAAA
GATTCTACAATCAATCTAAAGATAGTTTTGAATAAGAATGTATGGGTTACGCAAATTACATGGGTTACGCAAATTACATG
GGTTACATGATTCATCATCATCATCTTCGTCTTCATCACTAATCTCAAAAACTTTTTTCGGTTTTTAAGGTGCTTTAGCT
TCAGACTTTTTTCTTCTCTCTGTTTTAGAGGCAGAAGCTTCATCACCCTTGCTTCTTCTTTGGGTTTTTGATGCTTCTGG
TTCACACACTTTTTTCCTCTGCGTCATAGGTGTTCCTGTTTCATCTCTCAGTTTTCTTTTCAGCTTTTTAGATCCTCCTG
CTTAATCATTAGCTTGTTGTTGTTCATATCTAACTTGTTCCAACTCAATGACTCTCCGAGATTCCACGTCTAATGATCTC
AAATACTCAGCATCAACAGAATCCAACGGATCCTATCATTAACAAAATACAAAAACTAGTCAAGACTAGCAAATCAATCA
AACAAAAGTAAAACATCTAATTGTTTATGTGTAGTCACAAATAACATACCATTACAAGTGTTAGATGCTCTGTTTTGATC
TGAAATCTGAATCTAAGAAGCTTCAATGATCGTAAAAAAGAAACTTGAAGAGATAGAGAATGACTTTTCAGTTTCCTTGT
TAAGCAATTGAGCGTGAACTACTACTTTTAGGGTTTGAACTGCACAAGAAACTCTAATAGAGAGAAAAAGTTTGAAAGCC
TCTATGAGAAATGAAGGGTTTTAAAAGAGTTGGTTTTTCTTTCGTGGGCTACCCGCATACCCGCAGTCCGCAACGGGCTT
GTCCGCAACGGGCTTGTCCGCTATAATCCGCAGTCCGTAATGGGCCTGCCCGCGAGACCCGCTAATTTGTGGACAAAAAA
ATCAACGTCCAAGCCCGTTCCGCCATGGGCTACTTGGACAAAGCCCGCGGGCTAGCGGCCCCGCTTGACAACTCTAGTCA
CGTTAGTAAGGTGTTAATGTGGAATCATTTTGCAAAACCTATTTCTTCTACTAAACTCTTAAACCCTAAAGAGTAAAGAC
ATTTGCACTACCCCGCGTGGTCGACGATTCGACGCTTCCA
>AT2G18530.1 | chr2:8036670-8039669 FORWARD LENGTH=3000
AAAAATGCCCGCGGGCCGACCCGTATATCCGCTGGGCTTTGCGGGCCGAGCTTGGACACTGATAATTTTGTCCGCGGTCC
TAAACAAGCCAACCCGCCGCGGCCCGAAAAAAGAAAGCCCACTGCGGGGCGGGCTAGATGGGTGCGGGCCGGCCCGTCTG
ACACCTCTAAACGTGACTGAAAAATAAACGCTAATTGTGTTTTGGCCATAGGTAATCGTATAGTTGTCATTTGGGTCTTA
AAACCATGGGCTGCTCATATCCATTTAATTATGATCAGTTTTTAGACAAGCCCAAAAAACTGAAGGGTTTATTTTGGATT
TGTCCAAAAACTGACCATAACTAAATGGATACGGGCAGCCCATGGTTTTTAATATTAAACTGAATTATTGAACTTATATT
TAGTTTATGAAATATTGAAATTATATCATTGTGTGAAACACTTAAAACTTAAGTATGGAGTTTTGAATAAATGTGTTCAT
GACATCATGTATTATTTGGATCCATGAATTGCCCAATTTATTATGGTTCTTTTTGAGTTTTGTCTAATTTGGGTCTGGTT
CTATTTGGGCTTAACCCAACAATGTCTAAAAAATGGCCCTAGGTAATCGTAAGTAACTTTATAGAGATATATTAAATCTG
AAATTGGGATGTTGGGCTTGTTGTTTTTTAATAAGTACTTGGCCTAATTGTTATGTTAGACCCAAATGAGTAAAGTGTTG
TTTCAGGTAGTTAAGTCTACGTTAGAATAGTTGCAAGTGTTGTTAGACCATCATTATTGGTGAGTTCTTAAGAAGTTCTT
AGCATTAAGTTTTACAAAAATTAAATAAATAATTAGTTTAAATTCTAAGAATCAACTCTTATATAAGAGCCAAAAACCCA
GTTCTTATAATAATTCTTGGCAGTTTTCTATTTTCTTACTTTTGAAAATGTTTCTGTAATACATGATAATCCGAAAATTT
TGACCCGAACCCGAACCCAAAAATTTAGATTTATCTTATTAGAAATTCCAACACAAGTAGGAGGCTTGTGAAAGAGTGCC
TAAAACATAGGAGTATGGTCTAAGTAAGAGTTATGATTAGTCTAAGTGCAAGTGGGCAATAGTGTCAAGTAGTGAAATTA
GTATATGTAATGTGTGTCTTTGTGTTGTGTAAGGTATCCAAGTTTATTATCAATGTAGTCTTTCAAAGTGAAAAAAGTGT
TATTGTATTTTCTGTTTTAACAAGAACAAAAACAGAGGTCGTGAGAAAAACAGATACTTTGTGGTGAGAATTACAACACC
ACCTCCCCTCCATTGATTTGTTTTTCTGCATTTTTTTTGTACTGCCTACAACACATGTTCATAGCTTAACATTTCTCCAT
CATCTAGTCCCCATCCCTCTACTTCGTGATAATCACTTGCATAGATTCTTGTCACCGGGAACAACTTGAGACATGAACAG
TAGCAAGCATTAGGGGTTGTTCTGGCCAACCGTCTCCAATTTGATTGTTGTTTGTTATACATATTACTTAACATCTCCAA
ATCTTGAGTACAGTGTTAGGACCTAAACTTTATGTTAGAAGTACAATACTCACTTAAACTACTCCATAACTCAACTTGGA
TAAGACCAAATTCAATGAGAAAAATAAATATATAATGCTTCAAACTCCATAGAATCCCCATCCTCCATTGAATCCACTTG
AGACATTTGTTCTCCGTCTCCCATCTTTCCCCAAAGTACGATGGAGATTCTAACGATAATGATCGCAGCACCAACAATCG
TGATTTCAAAGAAATAAAACAAGTCAACTTATTTTATAGAGTATTATTATTATAGTTCATATATTAGAAAGAAATATATT
ATTATGATGATAAAAAAAATTATTCATATTAGAGCATCTTCAATGGTTAAGAACCAATTGGTTCTTAATCTTGAATCTTA
GCCTTATTTTAAATTAAAATTTCACTGTTTTGGAGCTAAGAAAAGTTAGAGAAGATCTTAACAAATTACTACTCAGAACA
TCATTATTGGTTGTTTTTTAGATTAGTTCTTAAGATTTTTTTTTGTCATTGATTACTAAAAACATCTCATTTTAACTCTT
ATATAAGAGACATGTTATCATTTCGTCTCTTATATAAGAGTTAAAATGAGATGTTCTTATCCTAAGAACTAATCTAAGAG
ACAACCAATAATGATGCTCTCAAATGATTAAGAATCAATGAGTTCTTAAGAAGAAAAAAAATCAAATTGTTGCAAAACAT
TGTTTTGGTTTTGTTTTTTCTTTCTCTCATTCACATATCGACACATGTGCCCTTCTTACCTTAAGAAAAACATCTTAGTT
AAGATACATATCTTAGTTGGTTTGATTAATTATAATTGCTTTTAATGCTAAGATGTTTGCTAAGATTTGGCTAAGATATA
CCGCTGGGGATGCTCTTAACTCTCTACATATAGTTCTTCAGACAATGCTACTGAGCTAATGATGGCGTAATAACTATTTT
GAGCGGAGTAAACATGCTCAAGTACACGGGACGAGACCCTTAATCTTTCCCAACCATCCTGTGATGTAATACTCATTTAA
ATTACCCCAAGTTTAGTAGAGTAACATTGAGACTTAGCTTCCACACTGACATTATCTCTCCCTTCCAAATCAGAGAACTC
ATGTAGAAAGTTCTATAGAATTTTCGAATATTATGAATAGTTATATTTATATTATATATGTTATACCTTACGAAACATTG
TATTCTTCTAGGGTCATCTTTACTTTTATGTTTTCTGATTCAATGATTTGTGAAATATATTCGCGAATACTTATGACTAA
AGTTAACAAATGACTTAAATTTGAAAATAGAATTTTTAACTGCCTTTTTATTTGTTATTTTTGTTTATATTTTGCTTAGA
CTTTGCTTATTCTATGCTTAGTTTTGTCAAATTTTTATAAACCCTACATAGTTATCCTATTAACATCTTTTACAACTATA
GAACATAAATCGAAGAGATTAGATATAGGGATCCATAGTT
>AT2G18540.1 | chr2:8045009-8048008 REVERSE LENGTH=3000
GCCGAAAGTTATAGTGAACAACACAGATTGACAAAAATACTTTTAAACTAGTGATCAACTGCTATAAAGGTATTCTATAA
ACATAGTAATATGTTGAATGTTGAAAAAAAAAAATCGTAGACAATATGGGGGATTATTTAAGTGGCCATGACTAAATTAT
TAATTAGGTAAATGATAAAGTGGCAAAACTGTAATTAAGGAGTTTCAGATTTTTGTTTTTCACATTTTGGGAAAGTCATT
CGGATTTCGCATATTAATGCTATTTTATTTAATAGCAAGTTGTTGGATAATATTGCATGATAATTTTCTATAGAAGTTTT
CTATATAACATACTGATTTTTCTAAATTCGTTACATGAACAAAATAGCATGTCATTTTAGTTAAGAACATGTTATTTTCT
CAAAATTAGTGTGTTATATACTAAATTGGATAGAGTGTACTTTTCAAACTAAAAAGAAAAACATTTTAACTTATATATCT
GATATTAACAGAAGTTCATGGTTATCTAGAATGGTTGTATGAATACTCTAGAAAATATTAATTTTATTATTTACTTACAA
TTTTCATTTGTGGATATGCAACCTAATAAAAACGGAACACCAAACATCTATAAATTTTTTAATTGGTTTTGGCTAAAATT
AATGAGAAGGGGATATGTTGAGGCCATCAAGTTTATTTGACAGAGAAAATGATTTTTAAGAGTTTAATGTGTGTTTAGGG
AATGGTATTGGGTGTTAAAACCTTGCAGCGGTGGCCGGTGGCAAAGAAGCAATAACTCCAATCTCTTTTTAATTTCAATA
TCTAGGAAGCTCACATGAAATATCAGTTTCACTTCCCAACCATCATTTTTCATGGCTCACTTTAGTTATTTATCAGAAGA
AATCGGCCTAACTTTATATCCCTAGATAGTAAATACACTATAGTTTGTAAGTTAAAAACAAAACTTTCGATATACTTTGA
CTGACCCCCACACCTAATGTGCTCTCGTTAAGTTCAGATTCTGTCAAACCATGAACTAACTAAGAAACATTGGTAACAAC
TTACTGGAAACAAAAAGCGGAATCGATAAAAGATAAAAAAGAGTGTGATTGGTGTAATTTTAAGAAACATAGATTGGATT
TGTACACTTTTTATAGTTCAAGCAGATTCAATCTTAGCATTTTAGTATAGAATAATATGTGTCGAGATATCATGGTTCAT
GGATTGATGCTGTTAAAAAGGTTGGTCATATTTTTCTTATGTATAAGAGATAGAAAGTAATGTTTAACCAAAAGAACTTG
ATTTTTAGTAGTGTTTTTACATTTTTTTGGGTTTCTTAATCATTCGCAAACTTAGTTGCACAAGCTGTGGAATACAATTT
ATGAATTTTATATGGAAAAAGAGGAAAACTTAATATATGTGAAAAAAGAAAGAAAGAGAAAAACGATCCTATTTGTTGCG
ATTATGTATTATTTAGGCCCATTTATATCTTAGCCAACGGCCCATTGAAAAACTGTCTCATATATTATTTAATAAGAGTA
TAGAGAGCCACATTATTTTGGGTCAAAATTGAGTAAATGACTTTGATGACCTGATAATATTAGAAGCTATTTTTCCAAAT
AACGACTATGTATTAGAGAAATAACATAGTGTATACCGAATAACGATCGAATTTTTATGCTTAAGTCATGCTCTACTTGA
CTTAAATCGAATTTTTATGCTTAAGTCATGATTAGTGTTAATTTTAAAGAAACATGATTATCTACATATACATTTTTGCA
GCCATTTTGTGAAATAAATCCTGGAGTTGTAACTTATTTACAATGGCTGCCACTAGCTTTTAATTATTGATTTTCTTTTG
GCAATAAATTGATTAACAAACAAAAAATATTTCAAATATATTCTAATCCCATATATCACGCAAATTTCTCCAAAATTTGA
ACTAGATTTCGGAAACTATTTAAAACAAAAAATATTTGACAAACCAAAATACAATTGCAATCCCTTAAAATGAGCAAAAC
GCACCTAAATACATTTCTTATCAGTTCACTAAATCTTATTTCTCCAATATTTGAATTAGATTTCGACAACTATTTAAAAC
AAAAATTTGTTTGACAAACTAAAATATAATTGCAATCCCGTAAAATATTTTTTTAAATTAGCGGTGTACTGCAGATTTTT
TTAACGGGACGGGTTTGGTAGAACGGGTTTGGAAGGATGTTACTTGTAAACTATAAAATATAAATATTTTATAAATAAAT
ATAATTTACAGACTTTTATATATACTAATTTTAAAAAAACAATTATTTCTGCGGTGTACCGCGGGTTATAATCTACTTAT
TATTATTCTGTTACATTGAAAGAACTTAACAATAAAAAAAATTGTTAGAGATTGAGCAAACATTTTGGCTAGTAATTATT
TTCTTCTCTTTATTTATAGAAGCAAAATAAGGAATGTTCTAAATCCATTAACAAGCCTCATGCAACTACTGAACTACACT
TTGTTCACACGAGGCCTCGGAAGTTCTTGCTTCGGTATGTGGGAAATGGTTCACAAGTTTAACATAATGGGCTGGGCCCT
ATATTACTTTGAAATTTGTCTAATGATTACCACACATCATTAGAGATATTGTCACTAGGATCAATAGAAAATGCAAAGCA
CAAACGATTACGACTATATCCACTTATTTGACGATACGTTAGATGCTTTAGTTGATCATTTAAACAAAAAAAAAGAAAGA
GATGCAATGTTTTTGTTCCCTTCAAAGATTTTAAGATTTTTTAGTTACCAATCAATCAAATACAATTATCTACTTCGACG
TAAGTTATAATATTTTTCAACGATTGACGGCATTTCACGAACATTAGATTAGTATCAAGAAATAATTCACCACGTGTCAA
AGTAATAATACACGTGTTCACTTATCACGACACGTGTCTATTCACGGACCCACCTCTCATCGTTCCATTGATGTTAATAA
AAGAGCTAAAGATTCTCTCATTTGAGTAATGCAACAAACA
>AT2G18540.2 | chr2:8045021-8048020 REVERSE LENGTH=3000
AACGTTTTCCTTGCCGAAAGTTATAGTGAACAACACAGATTGACAAAAATACTTTTAAACTAGTGATCAACTGCTATAAA
GGTATTCTATAAACATAGTAATATGTTGAATGTTGAAAAAAAAAAATCGTAGACAATATGGGGGATTATTTAAGTGGCCA
TGACTAAATTATTAATTAGGTAAATGATAAAGTGGCAAAACTGTAATTAAGGAGTTTCAGATTTTTGTTTTTCACATTTT
GGGAAAGTCATTCGGATTTCGCATATTAATGCTATTTTATTTAATAGCAAGTTGTTGGATAATATTGCATGATAATTTTC
TATAGAAGTTTTCTATATAACATACTGATTTTTCTAAATTCGTTACATGAACAAAATAGCATGTCATTTTAGTTAAGAAC
ATGTTATTTTCTCAAAATTAGTGTGTTATATACTAAATTGGATAGAGTGTACTTTTCAAACTAAAAAGAAAAACATTTTA
ACTTATATATCTGATATTAACAGAAGTTCATGGTTATCTAGAATGGTTGTATGAATACTCTAGAAAATATTAATTTTATT
ATTTACTTACAATTTTCATTTGTGGATATGCAACCTAATAAAAACGGAACACCAAACATCTATAAATTTTTTAATTGGTT
TTGGCTAAAATTAATGAGAAGGGGATATGTTGAGGCCATCAAGTTTATTTGACAGAGAAAATGATTTTTAAGAGTTTAAT
GTGTGTTTAGGGAATGGTATTGGGTGTTAAAACCTTGCAGCGGTGGCCGGTGGCAAAGAAGCAATAACTCCAATCTCTTT
TTAATTTCAATATCTAGGAAGCTCACATGAAATATCAGTTTCACTTCCCAACCATCATTTTTCATGGCTCACTTTAGTTA
TTTATCAGAAGAAATCGGCCTAACTTTATATCCCTAGATAGTAAATACACTATAGTTTGTAAGTTAAAAACAAAACTTTC
GATATACTTTGACTGACCCCCACACCTAATGTGCTCTCGTTAAGTTCAGATTCTGTCAAACCATGAACTAACTAAGAAAC
ATTGGTAACAACTTACTGGAAACAAAAAGCGGAATCGATAAAAGATAAAAAAGAGTGTGATTGGTGTAATTTTAAGAAAC
ATAGATTGGATTTGTACACTTTTTATAGTTCAAGCAGATTCAATCTTAGCATTTTAGTATAGAATAATATGTGTCGAGAT
ATCATGGTTCATGGATTGATGCTGTTAAAAAGGTTGGTCATATTTTTCTTATGTATAAGAGATAGAAAGTAATGTTTAAC
CAAAAGAACTTGATTTTTAGTAGTGTTTTTACATTTTTTTGGGTTTCTTAATCATTCGCAAACTTAGTTGCACAAGCTGT
GGAATACAATTTATGAATTTTATATGGAAAAAGAGGAAAACTTAATATATGTGAAAAAAGAAAGAAAGAGAAAAACGATC
CTATTTGTTGCGATTATGTATTATTTAGGCCCATTTATATCTTAGCCAACGGCCCATTGAAAAACTGTCTCATATATTAT
TTAATAAGAGTATAGAGAGCCACATTATTTTGGGTCAAAATTGAGTAAATGACTTTGATGACCTGATAATATTAGAAGCT
ATTTTTCCAAATAACGACTATGTATTAGAGAAATAACATAGTGTATACCGAATAACGATCGAATTTTTATGCTTAAGTCA
TGCTCTACTTGACTTAAATCGAATTTTTATGCTTAAGTCATGATTAGTGTTAATTTTAAAGAAACATGATTATCTACATA
TACATTTTTGCAGCCATTTTGTGAAATAAATCCTGGAGTTGTAACTTATTTACAATGGCTGCCACTAGCTTTTAATTATT
GATTTTCTTTTGGCAATAAATTGATTAACAAACAAAAAATATTTCAAATATATTCTAATCCCATATATCACGCAAATTTC
TCCAAAATTTGAACTAGATTTCGGAAACTATTTAAAACAAAAAATATTTGACAAACCAAAATACAATTGCAATCCCTTAA
AATGAGCAAAACGCACCTAAATACATTTCTTATCAGTTCACTAAATCTTATTTCTCCAATATTTGAATTAGATTTCGACA
ACTATTTAAAACAAAAATTTGTTTGACAAACTAAAATATAATTGCAATCCCGTAAAATATTTTTTTAAATTAGCGGTGTA
CTGCAGATTTTTTTAACGGGACGGGTTTGGTAGAACGGGTTTGGAAGGATGTTACTTGTAAACTATAAAATATAAATATT
TTATAAATAAATATAATTTACAGACTTTTATATATACTAATTTTAAAAAAACAATTATTTCTGCGGTGTACCGCGGGTTA
TAATCTACTTATTATTATTCTGTTACATTGAAAGAACTTAACAATAAAAAAAATTGTTAGAGATTGAGCAAACATTTTGG
CTAGTAATTATTTTCTTCTCTTTATTTATAGAAGCAAAATAAGGAATGTTCTAAATCCATTAACAAGCCTCATGCAACTA
CTGAACTACACTTTGTTCACACGAGGCCTCGGAAGTTCTTGCTTCGGTATGTGGGAAATGGTTCACAAGTTTAACATAAT
GGGCTGGGCCCTATATTACTTTGAAATTTGTCTAATGATTACCACACATCATTAGAGATATTGTCACTAGGATCAATAGA
AAATGCAAAGCACAAACGATTACGACTATATCCACTTATTTGACGATACGTTAGATGCTTTAGTTGATCATTTAAACAAA
AAAAAAGAAAGAGATGCAATGTTTTTGTTCCCTTCAAAGATTTTAAGATTTTTTAGTTACCAATCAATCAAATACAATTA
TCTACTTCGACGTAAGTTATAATATTTTTCAACGATTGACGGCATTTCACGAACATTAGATTAGTATCAAGAAATAATTC
ACCACGTGTCAAAGTAATAATACACGTGTTCACTTATCACGACACGTGTCTATTCACGGACCCACCTCTCATCGTTCCAT
TGATGTTAATAAAAGAGCTAAAGATTCTCTCATTTGAGTA
>AT2G18550.1 | chr2:8051214-8054213 REVERSE LENGTH=3000
AAAATGTTGAAAGTTAAAACTTACATGCTTTTATCGTTCGTCTCCTTTCTCATTTAGGGAATCTCTAAAGACATACGTTA
ACCATTTCTTTAAAATTTTCCCGATTCATAAGCCAACCAAATTCAATTAATTTGGTAAAGATTCTCATCACAGACGCAAT
GTTTTTGTTATATTAGTTATATATACATGTATCTTAATAATAATAAATAAATAAAAGTAACGGTTATTTGTTGATAAGTA
TTTGCCTATTTGGGATAAGATGATTATTTTTTTCTCTAATGGATAAATAAAAGTATTTTATTTTTCTAGGTGTAATAGAT
AAAATTAGCCATTCATGTATAACTAACTAACACGTCATCTTGCGTTTAAATATTTAAGTCATGTAATCTTCATGTCTTTT
TAACATTTTTCTTCTAAACCATTTAAACAGCTAATTATCATAAAAATCAGCTACTTAACTAGCTAGTAAGTAGTAACTAC
GCTCTGCTATTTAACTACATTCCGCTAGTTTTAATCCTCAGAATATAGAAGAATCTTAAATTTTGAGAAGATAAATGCTT
AAAGAAACATTAAACGATCGATTTTCTGTTAACAAATTGGTCAAAATAGTGTGTACGTGGTTGTGGCTTGTGGCTGGCTT
GTGGCTGAACCAGTAAAAACATTTCGAATAAAACACATTTCATCACAAAAATTAATATTTTGGCGGCTATTGCTTACCAA
AGTCTGATTGGTCGAAAGAAAGTTTGGAAACTGAAGATCAGAAGACGTGTATGAATGTGAGAGGTGGCCTACCTGCGAAT
TGGTAGAATGTTGACACGTGATTAGACTCCATGTGCTTACCTTATCACCCGAAAAGAAGCTCTTTCATAGTTTCATTGGC
GTGAAGCGATGAAAGAAAGTAAAAAATATCGATTGATGTATGTACTTTTTTGTGTATTAAGGTGTACGTACACTGATTTT
CGTGGTTTTAAGCATTTTTTTTTCTTCGTTTTAAAGCTTAACTTTAACTCATTTGAATATATAAATTGGTTATGTAAACC
AGGAATCAAACGTTAGATTATCCATGATTAACCGAATACTCTAATTATACAAATAGAGTGTATCATTGTAACGGAATCTT
TAAGAGGAATAACAGAATAATTTCATCTTCTTCGTTTTTTTTTCAAATTCTCGTTCACTAATATGGTATCATAGAGTTAA
GTTTTAAAATCTCAACCGATTTGACCTAAATTTCATGGATCTTTGAGATTCTTCTTCTGTAGATCTCACTGAAGTCTCGT
TCACTAACAATTAGCCATTTTTTCCACAATATATATATTTTCTATATTAAAATTATATATTTTATTTTAATATATCTATA
TATATATATATATATATATATATAACATTAAGTCATATATATATCTAAATTATTCAGAATGTAAAACAGGAAAAACAATT
ATTCAAAATGGGTAAAGATATAATCTGGGTATGTCAACATTTGTAAAAACGTTTTCTAAGAAAACAAAACAAAATAGTTG
TTCAAAATGGGTAGAGTAGTTTGAATTTTAAGGTATATGTATTAAACCCAAATTTTGAAGGTTACTTTGTTCTTTGAATA
TAACTTACCACGGTTTTACATGGATTCTATATGCAGAATATTGTTATTTATTTATGAAATGTTATTTTTACAGTATGTAC
ATATGCATACGTATGTTCAAAATATATGTTGATCATTGCTAAAAAGAAAAACGATTACCTCGTATTTATTATTTTAAACT
CTGAATAACCTAAAATGTGTTTCCATTTTGGCTATACAACAAAATAAACGTTAACATTAACGTAGACCATATATGTTTCG
AGTTTAAAAACCGATTAAAGAAAACATTTGAAAGAGTGAGTAAAATTATTAGTATACGAGAGATGAGAGTAAAAGTAAAC
TACCTTTTGAAAGACAAGTCAGTTATGTTTTCTCTTTTAGGTTGTTGCTTAGACTTATCCATATGATGGTGATAACGACA
TCCTCTAATCCTCTCATCACACGTAAATTAAGCTTTATCGCATTACATATTTATAAATGATAATTACATGTATTTCCTTT
AGTTTTTCAAAGGCGACCTATATATTGATTATTGCTTTGGTTTTAAAGACTACGTACGTGTTAATATCCATACCTTAAGA
AGCATTTTAAAAATGGAATATGTTTCATAAGACTTTTTTTGTTTTGATAAGAATTTACATGAACTAATTAACTTGTTTAT
GCTTCTTAAGATAATCAAGGGTTTGTATGTCAAAACACACACTATTTAGGAGCTCTAGTAATTAAGTGAGTTTTGGTTCC
AAATTGCCAACAAAGTGTAAGATCTACAACAAAGATCGAATAAATTAAACTACGGCGGTTTAGTTGAAAAGTTATTGAAC
TATAGGCTGCATATTTTAGAAAATTCCTACGTAAACAATATATCCGCATTATAAATTTTCAATTCTAGTTAAGATTTCTA
TTTTATATATAAAAACATAAAATGATCCATTTATCAATTGTTACCAAATTATAAAAACATAAAATGATTTTATAGTCCAA
ATAATATTGGGAGGTTGTTTATTCTTTTTTTTTTTTTTGGTCTCTTACTTATTGTCACATGAATTTGACAAAGAAAATGA
TATTGTCAAGTTAAAGTCATGTATTTTCAATATGAAACAATATTAACTATTAAGATATTAACGAAAGTGATGTACATATG
TCATTTGAGATCTACTACTAGTCTTGATTTGCTAAGTGGCAATAATGTTATTTGAAAGAATCATAAGCCCAAATCCGGAA
AAAAGAAATATGTATTAGAAAAAAAAAAACTCTAATCAAACCATCCCTTGACACCTACTCCTCCTTTATAAATGATAAGT
CCTCTGCTTCTCCTAACACATCTTCTCTTATTGCAGAAAAGGTGAGACAAAAAACATCACCAATCTTTTGAATCTAAGAG
AGAGAAGAAGAAGAAGGTCTAGAGAACGAAAAGAAGAAAC
>AT2G18560.1 | chr2:8056696-8059695 FORWARD LENGTH=3000
TCAATGTTGTAATAAGTATAAAATTGAAATACAATAAAAAAGCTTTTTTTTTTAAGCAAAAAAAAAACAATTAAAAACTA
GTATTACCCAAAATAACATGTATTTCAAAAATTTAACTTTACTTATCCACAATAATATGCCTTTAAGAATTGTAATTGTA
AGATCGATTAAAAGTCTCATATTCTCAATTTACATCAATTCTTCTTATTTTTCGTTTGTTTGTCGTTTGTCAATTTTTTT
CTTAAACATGAACTCACCCAAATTAGCGAAGCTTAAATATTTAGTTCTTTTTATACAACAATTAAAGATTCCAAATTTAC
TTGGTTAAAGACATTAATCACCACAAACAAATACAATCTTCTCGAGTAATCAATAATCATGTACGGTCAAACCTTAATCA
CGTGGCACTTAAGTCATATGCTTTCCAAAAATATACATTTACAAAGATTATTCTATACTCTCTCTCCTTTATCTTTGCCT
CTTTCGAGCTCCAACCTGTGTCTGAATTCGATATCACCATTAGGTGCTTTAACCACATGGTTAGCAACATGTTAATCTAT
ATTATACATTTCCATAAATAGGTTGAGGACACGTGTCTCCATACATGTGTTTACAAATATCATGTTGTAGGTAATGATTC
TAACAAGGACCAGCTAAAAAGAAGGTGGATTTCTAGATAGCTCTTAAGTTATGGTCCTAGATCTGTTTAGCCAGTTAATT
AATCTTGTTTTTTTCAATTGTTAAATGTTAATACTTAATACTATTATTAATATATTCTTTCTATTTTCGTTCATGCAGCT
TTTAAGGCGATCTTGTATAACTTCGTGGTGGTCCAAGGTATACATGGCACAACATAGAAGCATTGTGTCAATATAATATT
TTCTTAATCAAATCGAAATAATTGTTTAGCTCAAAACTTTGATTGGTTCACATATTATATTGTATATAATAACCTTTTTC
CTTCAAGAAACAACCAGTAAGATCTATATCAGCTGTAAAATAAATACGCAAGAACCTATTAACTCGACTCGCCATTTATT
ACTAAATGCGGTAGTGTCATTAGGACCAATCTCTCGAATTTGACTTCTGACCATATAAAATAGGGAGTGTATTTTCATTA
ACATTTGAGACTTTTTCTTGTAACAATTGATTTATAATTTTTCATGTGCCTACTTGTATCTTTAGAGTCTGTATGGTTAG
AGGACTGAAAACTTTTGTAATGTTTTAGGCTTATTTGAATAGGCTATAATACATTAGACTTCTAGTTCAAATAGTTAATC
ATTTTTTTAAAAGATAGTTAATCACGTTATGGAATAACTCAATAAGTAGAATATCATATAATTATATAATTGGGTGAAAA
CTTTAATTTACCATAACATGGAATTAACAAAAAATGATTGCGACGAGGGAAAAGAAAAAGAGAGAATCAGAGAACGAAAG
ATTGGAACATGGGAAATGGCATTTCTTGTTGTCTTTGTTTTCATAATGACTAAAAGTCTAAAACTATAAGCCGTCATAAA
AAATTTATGTAAATTATTTACAATAGCAAAAAATTACGTGTTTGGTAAAACATACTGCACAATTATTCCCATCCGACTAC
TACATTTATAATTATGTTTACGGGCTTTATAGGCTCAAATAATTTACTAAACTTAGGATGCATATAAATGAATACATTAA
TGGGCCACATTTCTTATAGCCCGATAAATAGTTGAGTTACTATCTTTCATAGTCTTGAGTCTTCACATTAAAACGGGTTT
AAATTAGCTTCAATTCAAAGTCAAATTATACCAAACCAGTAATTAGGATTTACTAACAAAGAATTGAACAGAAACTGTTG
ACAAAAAATATCTCTTGGACTTTGAGTTATTCCATTGATGCATTTTTGGCGGTGGATCTTTAAATGATATTGATGCAGGA
ACTTAATCGTTGTAATTTTAGGTAATTTACATTTATAAACTATTTAATATTTTGGCAATTTTTATTGGTTTTCCTTCTTT
TTTTATGGGGTTTTCTCCATAATTGAACTTAACTCGGTCTCAAACCGAACACGTATAAATTTCTAAAAAAAATTATAAAA
TCGAATCATACTAATTTTTTATTTCCCACGCACGTCATATATATGACATATTTATTTTGATACACGATAGTGCATATAAT
GATATCAGAATATCAAAATTTCAGTGTTAATTATATCTTTAGTAAAAATGCAACAAATGAAATTAGTATCTTATTTGTAA
ATAATTTTTAGAATGACAAAAAAAATTGCTTTTGTTTTCTAAGGTGAGGAATTAAAATTTTAAATTTGTCATTTTTAAGT
TTATTCAAAAAAACATGCTAGTTTAATTGGAGAATCGAGTCCGATTTTTGAAGAAACATGTCTAAATCCACATATTGAAG
AAACATGACTCATATATTCTCTTTCTGTTCTTTTTCTACAAATTTTGGCGTTACAAAAGTAGGCATGGTAGTTTTTGTTA
GGTCTCGCTAACAAATAATTAATAGCATGTCACTTGTCAATGCCTCATCCGAAATCCAATCCAAGATTATTTTGTTCCAC
AGAAAAGAACAAAGTTTATAAAAATAATAATATAGCGACTATAACGTTTACTATTCATCCCTTTATGGGTCAGTGTATAT
GTAATCTCTTCTTTTATCCCAAATCACACATTGGCATTGCCATTGACAATCAATAAAACATCTTGTGAGACAAGAACGGG
TAAGTGATAAGATCATGGAGCATCCTCACGTGCTTTTAGTCGCTAGCCCTGGCTTGGGGCACCTTATCCCTGCCCTCGAA
CTCGGAAACCGTCTCTCCTTCGTCCTCAACGTCCACGTCACCATTCTTGCAATCACCTCCGGCTCCTCTTCCCTCACAGA
AACCGAGACCATACATACAGCCGCGGCTAGAGGGACCTGTGAAATTATCGAATTACCCTCTGTCGATATAGACCACCTAG
TGGAGCCAGATGCGACAGTGGTCACTAAATAGTGAGCAAG
>AT2G18570.1 | chr2:8060429-8063428 FORWARD LENGTH=3000
TAGGGCTTGTGGTAACGCAATGGGCACCGCAAGTTGAGATCTTAAGCCATAGATCAATCGGTGGGTTTTTGTCACATTGT
GGTTGGAGCTCGGTGTTGGAGAGTTTAACTAAAGGAGTTCCGATCATCGCTTGGCCTCTTTATGCGGAGCAATGGATGAA
TGCCACGTTGCTGACGGAGGAGATTGGTATGGCTATTCGTACGTCAGAGTTACCGTCGAAGAAAGTGATCAGCCGGGAAG
AAGTGGCGTCTTTGGTGAAGAAGATTGTAGCGGAAGAGGATAAAGAAGGACGAAAGATAAAGACTAAAGCTGAAGAGGTG
AGGGTTAGCTCCGAACGAGCTTGGACTCATGGTGGGTCGTCTCATAGTTCTCTCTTTGAATGGGCAAAACGATGTGGGCT
TGTATCTTAATTTGAGAATACATTTATAATATCCTGACCAACAATTTGCTTAAAAGATCAAACTCTCTAGTATAACATAT
ATTTTGCTAACCAGCAATTTGCTTAAAAGATCAAAGTTCTCTAGTATGAAATATTAATGTATGTTGTAATTTGCTATGCA
TGCATACAAGATACATATGTAGTTTAATCATCTTTATGTACACAATGAGATAATCAATGGATTGTGTTAAGCCACAGGGT
ATTTGGAGACATACTTTATATGAACTAGGTGAGTACCCGCGTGGGTTGTTTGAAATTTGTTTAAAAATAATTATGTTTAA
CTATTTTTATTGCTAATTTATGTTATTTCGTGTATATTATTATGTAGTTAATAAAGTTATATTCATTTTATGTAATTATA
TTTGTATAGTTAGATTCACTTTTGATTCAAATATCAATTATATTTTTTTCATGTATAAATCTTTTTATCTATATACCCAA
GTTTCTAATTTTTTAACTATTATTAAATACTTACATCAACAATATGATACAATGCTACTTATTTGGTTTGAAAGTTGCCT
AACTTGATTCTAAGCAAACAATTTCTTGTTCCATATATTCTCTCCTAATCTAATATTTCAATCACATCATGATAGGCTCA
TGGCTAAATATTGGATTGACATAATTTGAATAACAAATATATAAACTACTCATTTGCTTTAAAAGTTTTCACATGAAAGA
GAAAAAAAAACATAAATTAAATAGTCTTTTGAGTCAACACTTTTAGGTTTCTCTCTGTGCATTTGCATATATCCATATTA
GAGAAAGCGTCGTATAATAAACTTTTTGGTATATCTAACGTCTCAAAAGATCAGTACTTAAAAAATATGCATGTCACTAT
TATTGTTACCAATTTATCATCAACACACAAAAAGACCATATCATGTAAACAATTAATGTAATAAAAAGAAAAAACTAAGT
TAAAATTACTAAATTAAGAAAGGTTAAGTAGCAAACAGTTAAGTTGTAATACACGAAAATTTTTAGTCATTATCAAGTAA
TGACTATTATAAAATAGCAAAATAAGAAAAGTAAAATGAAAGTAGTGTTTAATACATTAACATGATTTTTTGTATTTTTT
TTTTTTAAATGAAGATATTTTGTTAAGAGTAAGATTAATGGATGATTTAATGCAATGTGAAACTTTTAAATTTTTATCAC
TAAGTTTTATTATTTTTTAATGATGATGTGTCACTCATATGGAGAGAGTTGTCCAACTTTCATATATATAATTACTTATA
TCAAAAGCAATTGAAGTGTATGCCATTTAGACTGCCCTTGTCAATTATTATATAAAAAATGTTTTTTTTTGACAATTTGT
ATAAAGTATGTCTTAATTGGAAGATTTTGATATTGTGTTTATGTACGCTTTCCATGTGTTGTGTTACTAACGAGAAGCAT
CTACGGGATTACCCCCAGAAAAAGAGTAAAAAAGTGGAAATGACAAACAAAAAGCAGTTGAAACTTTTTAAAAATTCTAG
CCCAAACATTTTCCTCCTACTTTTTGTAAAGTAAAGATTTGATCACTACTAGTGTTTATTTGATCATTACATCCCCCACT
ACATCTTCTTATTGGAAAGTCGACTCACAGTGCAATTTATATGGGCCAGTGTATAACTTAATTATCCCAAATCATGCAGC
ACTAATACACTATGGTATGTGGCCCGCATATTCAAGTAGTGTGTAAATTCAAATGTTAGAATGATGTTCGATCGAAACAT
ATCGGACTAAAATTAATGGGTAATAATCTAATAAACACTAGTAGTGAATGTTTTCTCTGTGTCATATATTAATTCCACGA
TTTATAGATTTCGATTCTCATTATTTTTTCTTGTTGATCACTTTAATAACCACTTTTCATGGCAAGAAAATTAGGAAATC
CACAAATTTGAATATAAATATAATATCCAATGTTAACAATGGAAAGTGAAAGACTTATACAAAGCTTAAACCATAAAACA
AAGCCTAAATAATTAAGTTGACGAACGAGCCCAATAACATCCCAATACGATGATATGCAATCGTCTCATGGAACCAACCA
TTCGTGAATTTGTCATTTGAATATTAATGTGGTTTTTGTTCAGGATTTTTTTCGGGTGAGAAAAACAAGTATATAGCTCC
ACATAAAAACATATATATATATATATATATGATAAATCCTTAAATATATTTGTCTATATAACTTATTAAAACTTCTTATT
TCGTGTGCCACGGTGATCACCCGGAGAAGTGTGTCCGATGTATGGAAAGACATTTGTACATGTACATGTACATGTCATCA
TCATTCATTGTTCTTGTGAACGGAAGTTACGACAGAGTATATGCAATGGAGTTATCTGCGAAACATCGCCACGAGTAGAT
TCGTCTTTTGTCCTTGTCTACAAATTTAGGCGTCAGTACAAAATTTAGGTTTTTAAGGTCTCATTAATATAACGTTTGGT
CTATACCGAATAATAATAAATATCACTTGTTAAATGGCCTATACCGAAATCCAATCCACAATGATTTTGCTACACAGAAA
CTAGCAACTAAAAAGAAAAGTAAGTGGTCGACCATCGATC
>AT2G18590.1 | chr2:8066988-8069987 FORWARD LENGTH=3000
TTAGTATGAATCCCAACTGTTTCCTCACAGCCTTGAAACATTTGTATTCTATATTATGAACCCTTCACAAACTTCACACT
ATCACAAATCATGAGTAAAGCTTATGAGATCACCAAAAGAAATTGATTTCAGCACTTGCAATTTGTTTCTTGTTGAGTGC
CTACTTTGTGATACAATTTGCAAGAGAGGCTGTTCTGAATGGTCTGAAAGATCATAGTAAAAAACTTACAACTCTCAGAA
ATGCTCTATCTAGATCTACAATAGCATTTGTGTCTAATTTTTAGAAACATTTTTTTTTTTACAAATTGTGTACAACTTTA
TAAAAACATTTGGTGACGAACCTTTTTAATAGATGAAAGAAAACATGATTCAGCTAAAAATTATACACCCTTAAAATGTG
AAAGGAATGATAAACTAGAAAAATATTTTTATGTCATCTTTAGTTTTGTTATTCTACTTATTTTGTATTCATTTCAAATT
AAGAGACCCAAAAAAGTATATGCAAAATGAAATGATATACACATCTAAAAATATTATAAATTTGATACCTTCAAAATATA
TGCGGCGCCACTGTTTGATTACAAAAACCATAATCACTCTCGTTCTCATGTTCAGAATAGAAGTTTAGAAAATAGATGAT
TTTAGTATGCTACCAAACCAAGTGGTGAGCTTTAAAGTTTGAAACACATGGAATAAGCACATATTATTTTGACGAGGCAT
CCACATGCTTCATTCGATTGGCCATGTTAAGCACCAAAATCTTCACACCTCCAACTTATAGATATAATCATATAAAGCAG
TTTTAGTATACTCCAATTTTGATTTAATTTAATAAATAATATGACTTATATAAAGGTTTTCTTACTATACTTTAGTTTTG
TTTATGAATCTAATTGCTTACAAATACAAAAAGTAATTCAGAAATTATTACTAAGAAACTACTATGATTTTATCACCTAA
TTATTGCTTATAAGTGCAATAGTTTATTGAAAACAGTACTAGAAAATTGATGATTTTAATAATTTAATATTTATACTTAC
GATTTTATTTTTTAGTTAGAAATATTAAAGTATCTAATTTTTTCTAATAAAAGATTGTTCGAAACTTCAAAGGTGGGAGT
CAAAAGTTTTAAAATTTAAATTTAAAGCTATCTTTTACTTGTTAATGAAATATTATTATTTTTAAAAATAATTTAAATTG
GTTATTATATTTAAGAACTTAATTTCCTAACATTGTATAATTAATTGGAAAAATGGTAATACATAATTAATGGTTCTGAT
ATTTTAATAACTATATTGCTAGTTTTATTCTAAAATTTAAGAGTCTTAATTTTTTCTACCAAGATATATAAGAAAGTAAA
CATATATATATTTGATCAATAAATCCTCCACTGTATCTCCTCCTTAAAATTAAAATGTAAACACACATAGATACAACAAC
CAATCGTTATGTCAAAGATTAAACACTATATCACAATCAAAATAAAAGTGAATAAATATAGTGAGAGACAAGATAATATA
TTACTATTAAAAAAATATAAACAAAATTCTAGAAACATGAAAATTGCCTAGATACACAAAGGTGGGCCATTACAAAAGAT
TAGATTTCAAATAAGACAACTACGGGAAATTATAACGTTTCATAAAATTTAATTTTATTAGTTAGCTAATTGGCATCTTA
TAGTTAAAAAGACCAGTAATTGTCTATTAATAGTTGTGAAATAGAGGGTTATAAAATTTGGCATTGGTAGTTGTGAAGGA
TACGAAACTGTCAAGGGAATTATCACCGGTCGTCGTCTTCAATGCTTAAGTACCACCATGAACATCAAGTTAGTAACTTA
TATCTTTTTTTCTAATGAAATCTTCTCCGTCTTTGTGTCCGAATCAAGTTTTACACACTTTCTTAGTGTTAAGGCCAATA
TTTGTGTATTTTCCTTCTGTTGATAATAAATTCAAAACGTCAATATTTATTCCAGAATCTAAGACTATTGGGCTAAGGTA
TTGGCATGTATGAGAGAAAGATATCAAATTATATGTAATTAAATAATTCAATGTATCAAAAGATAATGTATAAATATCAC
AATTGACTGATTGATTAAGTATATTCTTTTTTTTTTTGTGTGTGTGCACCGATTAAGTATATTCTTTGATTTAATTTTAC
CTATGACATAAGTAACTATATTACATTATTTCTACAATGCGGTGGAAAAAAAGTCTTTAATTACTTTGTGAATAAAATGT
TGTATGAAGGATAAAGTCGAAAGCCAAAACTAATATGAAAACATTTTATACACTTACCTTTTCACACTCTTCGACATAAT
TATCAGTGTAAAAAGGTTAAAACAACACCAGAAGCCATTTAACCTTTAATAAATTGAATCATTTCAAGTTTCATAAAGTT
CTTATTTTAAAGGGAAATGTTTTTTTTTTTGGTTTAGAAGTAAAGTTTTTTGTTAAAAGTTAATAGTCTTCTTCTATATT
TATATAGATTTACCAATATCTTATTTTAAAATTACTAAAAAGATATTTAGATACAAATTTTAACTATTAAATATTTTTGA
CTTTTTGGTAGTAAGAGTCTTACTAAATCACGGAATGTTTTCACAATCTTGTGAACGTCCAATAAAAATCCAACATCAGT
AATTTTACGATTTTCTTACATTTGTATTATGCGAGTCATCATCTAATATAGAAATAATATAATCTAATAAAATCTAGAAA
TATGACTTTTTAAGAAAAAAACAAAACCATTAATAAATTGAGATCTTCTTCCTCTATTTTTATATTTTTATCTAAATGTG
ATTATTTTCTTATATTATTCGGAACCCAAATATAAGTAGTAAACACAAAAGTAAACGATCCTATTTATTTTTTGCAATGT
ATATTTTCTTAAGTAGACTATAAATCATGTAAACTCCCCTTTGTATTTTTTTTTATATAGAAGTTACTTTAAATATATTG
TTCTTCATTTCTCTTAACCAGTCATCTTCATACTAAAACC
>AT2G18600.2 | chr2:8074566-8077565 REVERSE LENGTH=3000
TCAATGCATCTCCTAAAGGTAAAGTTTACAAGATCTTCAAGCATACAAAGGGTTAAAAAAACTCCAAATAACGAAAGCTA
ACAACAAGGAAAAAAAGATAGGTTTGATAAGCCATAGAGGAACGGAGACAGAAGCAATCAAGCAACAAGCCACATGCGAC
CTCATGGTGTGTCATAGACACTTCCGCGACCACGTCGGGGAGTTTCGGATTACTCATGATCGAGAAGACTTGATCTTTTG
ACTTTAAAAAAATGTCCTTTGTCTTATGGCTCGTCGGCAAGAAATGCATTGTGGACGTTGGGACCAATGGTAAGAACTCA
TGGAAGGTAAGAGTTTTTTCGGGTATGAGTTGGAGCTCAAGCTTTAGGGTTAACGGATATAAAATATTGATGAAGATTTG
GTAACCACCACTCCATGGAGACGGGATCATAATGACATTATTCATCAAACTTTTACTTTCAAGAATAGTACCCATGATGT
AGCTAAATATATCAAGTATGAAATCAATAATAAAATGAATCGGAGATGAAAACTTGAAGAAACTACGGTAATCACTGCTC
CTTAGAGACGAGATCATCATGCCGATCTTCTTCAAGCAATTAGCAACATGAATAGTACACCTATAGATTCTAATGGCAAG
GTTCTCAAAGGATTTTTGTACCAACATAGCAGCAATGTTCGATTATGATTCAATTGATGTCCATTAGCAATTGGTATCAT
GAATCGATGCAAATACAAGCTAAGAGAAGACAAAAAGGAGTTTGGGTCAAACCTATGATTTTGCGGAGACCGTTTAGAGG
GGCTGGGCCAATGCATTAGTGGAGATGGGCCATTGTTTTGGGGGATGGGCCTAAATTTGGTTAATGGGCTCGAAGAACAG
TGGCCCATTAAGAGGAACCCTAACAAGGCAACAGTGTGGCAGAGGATGGTGATGGTGCGACGGATCTGAGGCGGCAGATA
AGAACTCCGATAAACGCTAAATGATGCTGGTGGGAATAAGGTCAACGTAGATGAGATACCCACATAAAACAGGTCGGAGG
TAAGGATGGTGTTGCATGTAGAGATCATAGCGGTTTTAGATTGGAAAAATTGGGGCTGTTCTGTTGGTGGAAACTTCAAA
AAGATGGATGCGGACAAAAGCTGAATAGAAGGAAAGATCATCGAGCATTTCCTCTGCCCTCTGTCGTCAATGAACGGCCG
AGGAAGTTAAACGATTGAAGGTTGGGTTGGGATGATTGAGATAATAGCCAGAGAAGAATTAAAAATATGAAGAGATAACG
AAAGAAGTGAAACGAAGAAGAGAAATCCCGACGCCGGTGAGCAAAAGCATCACCGGCGCCGGAAGGCGAAGCTAGGGTAG
TCTCCTCGATGTTAGTGTCTGGGAGAGTCCTTAAGTTTATATAATGTCGTCATTCTAAGACTTAGATTATCTCCAACTCC
GCTACAATATTCATCTCCAAACTCCTTCAGTTGATATTTTAATGTTGCTTATTGCATAAGTGAATGATTACATAAATAAA
AATTATATTTAAATTAAAAATAAAAAAAATCTGAAAAAACCGCGGCATAACGCGGGATGATCACCTAATGTTTAATAATT
TGATTAAACAAGAACAATTTGCTTTCATTTGTGATTGTTTATCTTATCATATACACCTCGTGAGACATGACGACACCACT
AAAATATTGAAAATTCGTTAATAAATTTGTTTCTCTACGGATCTGGATCTTTAGGCACATGGAAAAATTAATAGATTTAG
AGTAGTCATGGTGCTTTCTCGAAAAAGTTTTTTTTTTTTTTGAACTTTGAAGTGGAATGTCTAGACCCTTGTGGGTGGTT
TAGGGATGATGATGTTCAATAATTTGAAAAAACAACCTTCTAAATCGATTATGAGGGTTCAAAATCTAATCTAATTTTCG
AGAAAGCTAATTAACGATTTTGAGGTTTTTTTTTTTGAAAATGATGTCTTTTAGCTAATTATAGAAACTATTAACGGATA
CCTAACATTGTCTGATTAGTCCATTAGGTAGTTAATAATATGTTTTAGTTGGTTTTGTCAACGAAAATTAGTGATTTAAC
TTAAAGTTAACATAAAATCAAGTATTTTATTCATCAAATTTAAAATTCATGGTTTAAATCAACGAAAATGGATAATTGAT
GATTTAAATGGTATTTTTCCCCTCATCTTCTTCTACCATGACTTGAACTCATGCGGTGGTGTTTAGCCCTCATACCAAAT
GAGCTACAAGAACAGGCTAAATGGTATTTTTCTTACTGTAAATGATGTAGAGCGTTGTATTATGTTTTCAAGTGAGAATG
AAAATTGACAGACAAAAAAAGAAAAATACCAGAAAAAAGATATGTGAGTAAAGCCCAAAAGTTTAGTTTTTCTACAAGTT
GCTTTTGAAACGATGGATGGGTATGTCAGTAGGCCCATTTAGTTTCGTTAGGCCTAATAAAATGAGTTTTTCCTTTTTTT
TTTTTTTAATATTTTTTTGAATAACAGAAGGTTCTGAGGCGAAACCCGTAATCTTTCCAGGCCCGAAACCACAGCACGTA
ATATTAGTTTCGGATTTTCATTATATATATAGTTTGAAGAAGGGTTGTAATTTTTTCAGAATCAGCTTACGGAGAAAGCT
ACGTTCGTTCGTTCCTCGTCGAACCAAATCAATAGTGAAGACGAAAGGTTCGCTCATCTTTGTATTGATCTAAAGAATTT
GCAACTCGTAAGCTCTCTCCGATCTCTTCGTTTTCACTTTTCGTATCTTAGTTTTTTTTTTGTTTCTTCCTTCCGATTTG
ATAAAATCTCCGATCGTTTGGTTATCCGAAGAAGATTCATGATTTGTTTCATAGTCAATTTTTAACTAGTTTCGATCTCT
CTGAATGAAATTTCGTTAGGGTTTTGAGTGATTGTTCTGTTGTAATTCATGAATTTTCCAAAGAAACTTGTGTGAATAAT
TGTATGATGTTGTTGATTGATTTGTGAGGGTAGAAGAACG
>AT2G18600.1 | chr2:8074566-8077565 REVERSE LENGTH=3000
TCAATGCATCTCCTAAAGGTAAAGTTTACAAGATCTTCAAGCATACAAAGGGTTAAAAAAACTCCAAATAACGAAAGCTA
ACAACAAGGAAAAAAAGATAGGTTTGATAAGCCATAGAGGAACGGAGACAGAAGCAATCAAGCAACAAGCCACATGCGAC
CTCATGGTGTGTCATAGACACTTCCGCGACCACGTCGGGGAGTTTCGGATTACTCATGATCGAGAAGACTTGATCTTTTG
ACTTTAAAAAAATGTCCTTTGTCTTATGGCTCGTCGGCAAGAAATGCATTGTGGACGTTGGGACCAATGGTAAGAACTCA
TGGAAGGTAAGAGTTTTTTCGGGTATGAGTTGGAGCTCAAGCTTTAGGGTTAACGGATATAAAATATTGATGAAGATTTG
GTAACCACCACTCCATGGAGACGGGATCATAATGACATTATTCATCAAACTTTTACTTTCAAGAATAGTACCCATGATGT
AGCTAAATATATCAAGTATGAAATCAATAATAAAATGAATCGGAGATGAAAACTTGAAGAAACTACGGTAATCACTGCTC
CTTAGAGACGAGATCATCATGCCGATCTTCTTCAAGCAATTAGCAACATGAATAGTACACCTATAGATTCTAATGGCAAG
GTTCTCAAAGGATTTTTGTACCAACATAGCAGCAATGTTCGATTATGATTCAATTGATGTCCATTAGCAATTGGTATCAT
GAATCGATGCAAATACAAGCTAAGAGAAGACAAAAAGGAGTTTGGGTCAAACCTATGATTTTGCGGAGACCGTTTAGAGG
GGCTGGGCCAATGCATTAGTGGAGATGGGCCATTGTTTTGGGGGATGGGCCTAAATTTGGTTAATGGGCTCGAAGAACAG
TGGCCCATTAAGAGGAACCCTAACAAGGCAACAGTGTGGCAGAGGATGGTGATGGTGCGACGGATCTGAGGCGGCAGATA
AGAACTCCGATAAACGCTAAATGATGCTGGTGGGAATAAGGTCAACGTAGATGAGATACCCACATAAAACAGGTCGGAGG
TAAGGATGGTGTTGCATGTAGAGATCATAGCGGTTTTAGATTGGAAAAATTGGGGCTGTTCTGTTGGTGGAAACTTCAAA
AAGATGGATGCGGACAAAAGCTGAATAGAAGGAAAGATCATCGAGCATTTCCTCTGCCCTCTGTCGTCAATGAACGGCCG
AGGAAGTTAAACGATTGAAGGTTGGGTTGGGATGATTGAGATAATAGCCAGAGAAGAATTAAAAATATGAAGAGATAACG
AAAGAAGTGAAACGAAGAAGAGAAATCCCGACGCCGGTGAGCAAAAGCATCACCGGCGCCGGAAGGCGAAGCTAGGGTAG
TCTCCTCGATGTTAGTGTCTGGGAGAGTCCTTAAGTTTATATAATGTCGTCATTCTAAGACTTAGATTATCTCCAACTCC
GCTACAATATTCATCTCCAAACTCCTTCAGTTGATATTTTAATGTTGCTTATTGCATAAGTGAATGATTACATAAATAAA
AATTATATTTAAATTAAAAATAAAAAAAATCTGAAAAAACCGCGGCATAACGCGGGATGATCACCTAATGTTTAATAATT
TGATTAAACAAGAACAATTTGCTTTCATTTGTGATTGTTTATCTTATCATATACACCTCGTGAGACATGACGACACCACT
AAAATATTGAAAATTCGTTAATAAATTTGTTTCTCTACGGATCTGGATCTTTAGGCACATGGAAAAATTAATAGATTTAG
AGTAGTCATGGTGCTTTCTCGAAAAAGTTTTTTTTTTTTTTGAACTTTGAAGTGGAATGTCTAGACCCTTGTGGGTGGTT
TAGGGATGATGATGTTCAATAATTTGAAAAAACAACCTTCTAAATCGATTATGAGGGTTCAAAATCTAATCTAATTTTCG
AGAAAGCTAATTAACGATTTTGAGGTTTTTTTTTTTGAAAATGATGTCTTTTAGCTAATTATAGAAACTATTAACGGATA
CCTAACATTGTCTGATTAGTCCATTAGGTAGTTAATAATATGTTTTAGTTGGTTTTGTCAACGAAAATTAGTGATTTAAC
TTAAAGTTAACATAAAATCAAGTATTTTATTCATCAAATTTAAAATTCATGGTTTAAATCAACGAAAATGGATAATTGAT
GATTTAAATGGTATTTTTCCCCTCATCTTCTTCTACCATGACTTGAACTCATGCGGTGGTGTTTAGCCCTCATACCAAAT
GAGCTACAAGAACAGGCTAAATGGTATTTTTCTTACTGTAAATGATGTAGAGCGTTGTATTATGTTTTCAAGTGAGAATG
AAAATTGACAGACAAAAAAAGAAAAATACCAGAAAAAAGATATGTGAGTAAAGCCCAAAAGTTTAGTTTTTCTACAAGTT
GCTTTTGAAACGATGGATGGGTATGTCAGTAGGCCCATTTAGTTTCGTTAGGCCTAATAAAATGAGTTTTTCCTTTTTTT
TTTTTTTAATATTTTTTTGAATAACAGAAGGTTCTGAGGCGAAACCCGTAATCTTTCCAGGCCCGAAACCACAGCACGTA
ATATTAGTTTCGGATTTTCATTATATATATAGTTTGAAGAAGGGTTGTAATTTTTTCAGAATCAGCTTACGGAGAAAGCT
ACGTTCGTTCGTTCCTCGTCGAACCAAATCAATAGTGAAGACGAAAGGTTCGCTCATCTTTGTATTGATCTAAAGAATTT
GCAACTCGTAAGCTCTCTCCGATCTCTTCGTTTTCACTTTTCGTATCTTAGTTTTTTTTTTGTTTCTTCCTTCCGATTTG
ATAAAATCTCCGATCGTTTGGTTATCCGAAGAAGATTCATGATTTGTTTCATAGTCAATTTTTAACTAGTTTCGATCTCT
CTGAATGAAATTTCGTTAGGGTTTTGAGTGATTGTTCTGTTGTAATTCATGAATTTTCCAAAGAAACTTGTGTGAATAAT
TGTATGATGTTGTTGATTGATTTGTGAGGGTAGAAGAACG
>AT2G18620.1 | chr2:8075317-8078316 FORWARD LENGTH=3000
TTGTAGCTCATTTGGTATGAGGGCTAAACACCACCGCATGAGTTCAAGTCATGGTAGAAGAAGATGAGGGGAAAAATACC
ATTTAAATCATCAATTATCCATTTTCGTTGATTTAAACCATGAATTTTAAATTTGATGAATAAAATACTTGATTTTATGT
TAACTTTAAGTTAAATCACTAATTTTCGTTGACAAAACCAACTAAAACATATTATTAACTACCTAATGGACTAATCAGAC
AATGTTAGGTATCCGTTAATAGTTTCTATAATTAGCTAAAAGACATCATTTTCAAAAAAAAAAACCTCAAAATCGTTAAT
TAGCTTTCTCGAAAATTAGATTAGATTTTGAACCCTCATAATCGATTTAGAAGGTTGTTTTTTCAAATTATTGAACATCA
TCATCCCTAAACCACCCACAAGGGTCTAGACATTCCACTTCAAAGTTCAAAAAAAAAAAAAACTTTTTCGAGAAAGCACC
ATGACTACTCTAAATCTATTAATTTTTCCATGTGCCTAAAGATCCAGATCCGTAGAGAAACAAATTTATTAACGAATTTT
CAATATTTTAGTGGTGTCGTCATGTCTCACGAGGTGTATATGATAAGATAAACAATCACAAATGAAAGCAAATTGTTCTT
GTTTAATCAAATTATTAAACATTAGGTGATCATCCCGCGTTATGCCGCGGTTTTTTCAGATTTTTTTTATTTTTAATTTA
AATATAATTTTTATTTATGTAATCATTCACTTATGCAATAAGCAACATTAAAATATCAACTGAAGGAGTTTGGAGATGAA
TATTGTAGCGGAGTTGGAGATAATCTAAGTCTTAGAATGACGACATTATATAAACTTAAGGACTCTCCCAGACACTAACA
TCGAGGAGACTACCCTAGCTTCGCCTTCCGGCGCCGGTGATGCTTTTGCTCACCGGCGTCGGGATTTCTCTTCTTCGTTT
CACTTCTTTCGTTATCTCTTCATATTTTTAATTCTTCTCTGGCTATTATCTCAATCATCCCAACCCAACCTTCAATCGTT
TAACTTCCTCGGCCGTTCATTGACGACAGAGGGCAGAGGAAATGCTCGATGATCTTTCCTTCTATTCAGCTTTTGTCCGC
ATCCATCTTTTTGAAGTTTCCACCAACAGAACAGCCCCAATTTTTCCAATCTAAAACCGCTATGATCTCTACATGCAACA
CCATCCTTACCTCCGACCTGTTTTATGTGGGTATCTCATCTACGTTGACCTTATTCCCACCAGCATCATTTAGCGTTTAT
CGGAGTTCTTATCTGCCGCCTCAGATCCGTCGCACCATCACCATCCTCTGCCACACTGTTGCCTTGTTAGGGTTCCTCTT
AATGGGCCACTGTTCTTCGAGCCCATTAACCAAATTTAGGCCCATCCCCCAAAACAATGGCCCATCTCCACTAATGCATT
GGCCCAGCCCCTCTAAACGGTCTCCGCAAAATCATAGGTTTGACCCAAACTCCTTTTTGTCTTCTCTTAGCTTGTATTTG
CATCGATTCATGATACCAATTGCTAATGGACATCAATTGAATCATAATCGAACATTGCTGCTATGTTGGTACAAAAATCC
TTTGAGAACCTTGCCATTAGAATCTATAGGTGTACTATTCATGTTGCTAATTGCTTGAAGAAGATCGGCATGATGATCTC
GTCTCTAAGGAGCAGTGATTACCGTAGTTTCTTCAAGTTTTCATCTCCGATTCATTTTATTATTGATTTCATACTTGATA
TATTTAGCTACATCATGGGTACTATTCTTGAAAGTAAAAGTTTGATGAATAATGTCATTATGATCCCGTCTCCATGGAGT
GGTGGTTACCAAATCTTCATCAATATTTTATATCCGTTAACCCTAAAGCTTGAGCTCCAACTCATACCCGAAAAAACTCT
TACCTTCCATGAGTTCTTACCATTGGTCCCAACGTCCACAATGCATTTCTTGCCGACGAGCCATAAGACAAAGGACATTT
TTTTAAAGTCAAAAGATCAAGTCTTCTCGATCATGAGTAATCCGAAACTCCCCGACGTGGTCGCGGAAGTGTCTATGACA
CACCATGAGGTCGCATGTGGCTTGTTGCTTGATTGCTTCTGTCTCCGTTCCTCTATGGCTTATCAAACCTATCTTTTTTT
CCTTGTTGTTAGCTTTCGTTATTTGGAGTTTTTTTAACCCTTTGTATGCTTGAAGATCTTGTAAACTTTACCTTTAGGAG
ATGCATTGAATGAAATACAAGGCTTGTTTGACAAAAAAAAAAAAAAAAAAAAAGTATCAACTGAAAAAAGCATTCGTTTA
TGCAATATAACAACGTATTCGATGATTCAATTTTAATTAAAAAAAATTCTAACAACATTCTCAACAATGCATCATACACA
TAATTCAGAAACAACGTTGATTTTAAACCAATTTAACAGATGGTAGTGTTGGATTCTAAAAACCTAAGAATTTGATGATG
GAGCTTTTTACGTATTCTTCACCCTCAGTGGTTTATTATATAAATATCAATTTAAGAGAATATAAATATCAATTTAAGAG
AATATAAATATCAATTTAAGAGAGTAACTTACTCAAATCATTAAGTAATCCACAACTATTATACACTCGTACTTTGAGTT
TGGATTACAAGAAAAAAAATCTTCGGGTATGAGAAAACTATTAAAATGGTTTATTGAAAAATCATGTAATATTAAAATAA
ATTTAGTAATAATACAATTAAATATGTAAAATAAAATAATAAATATATCATTAACCTATAAATTAAAAGTTGAAGAGCTT
ACATTAATTATTTAATAGACACATGGCAAATGGTAAAGTGATGATGTGTCAATCATATGGAGAGAGTTGGCCACTTTCAT
ATATATTATCATCGTCCTTAAACCCACCTATCCGTTACTCCAGATTCAAAGTAAACGGCGAAAAAAAAAGAAAAAAGATT
CAAAGTAAACAGAAAAAAACTTGAGTTTAGAGAAATCACC
>AT2G18630.1 | chr2:8078154-8081153 FORWARD LENGTH=3000
GTGATGATGTGTCAATCATATGGAGAGAGTTGGCCACTTTCATATATATTATCATCGTCCTTAAACCCACCTATCCGTTA
CTCCAGATTCAAAGTAAACGGCGAAAAAAAAAGAAAAAAGATTCAAAGTAAACAGAAAAAAACTTGAGTTTAGAGAAATC
ACCATGACTACACTCAATCTATCAATTTTTCCATCAGTTAAAATATCCAGCTCCGCATCCATACCCGGATTCATCAAAAT
CCAACCTTTCCTTCTCCGTCGGAAGCTCTCTACCGTTTTATCGGTCACCGCCAGAGACGAAGGTATCATCCACAACCATT
TCGATTTCACGTCATACATGATCGGAAAAGCTAATGCCGTCAATGAAGCTCTCGACTCCGCCGTCTCGCTCCGAGAACCA
ATCAAGATCCATGAAGCGATACGTTACTCGCTTCTCGCCAGAGGCAAACGAGTGAGACCCGTGCTCTGTATCGCAGCGTG
TGAGTTAGTGGGCGGCGAAGAATCCGTGGCGTTACCGGCGGCGTGCGCCGTGGAAATGATCCACACAATGTCGTTGATCC
ACGACGATCTTCCATGTATGGATAACGACGATCTCCGCCGCGGAAAACCAACGAACCACAAAGTTTTCGGTGAAGACGTC
GCGGTTTTAGCCGGAGACGCGCTTATATCGTTCGCGTTTGAGCACTTAGCAACGTCAACGGCTGTTTCTCCGGCTAGAGT
TGTTCGAGCAATCGGAGAGTTAGCGAAAGCCATTGGATCAAAAGGGCTCGTGGCGGGTCAAGTAGTGGATCTAACCAGTG
GAGGAATGGACCAAAACGACGTCGGCTTAGAGGTTCTTGAGTTTATCCACGTTCATAAAACCGCCGTGTTGTTAGAGGCG
GCTACGGTGTTAGGAGCCATCGTTGGTGGTGGTTCTGATGAAGAAGTTGAGAAGCTGAGAAGATTCGCGAGATGCATTGG
ATTGTTGTTTCAGGTGGTGGACGATATTTTGGACGTGACGAAGTCGTCGGAGGAATTGGGAAAGACCGCCGGAAAAGATC
TGATTGCCGATAAGCTGACGTATCCGAAACTAATGGGTCTTGAGAAATCTAAAGACTTTGCAGATAAGTTGTTGAGCGAT
GCTCACGAACAGCTTCATGGGTTTGATTCGAGTAGAGTTAAACCTTTACTAGCTTTGGCTAATTACATTGCCAAAAGACA
GAATTAGTTCAACTGTTAGATGGTATTCTCCGACAATGGCTTTTGCTGGTTATAAAGATTGAAGTCACTTGTTATGTTTT
GTGTTCTTGGATGATATTTTCAAATTTGTGTTGTTGTGACTTGTTAAGAGCAACTCCAACCATGTATCTTAGCTATAAAA
GTGATTAAAGTTAATGAAATCAACAAACCTTAGTTAATAAACATCTTAGTTAAGATGTTTTCTTAAAACTAAGAAGAGTA
TATGTGTTGTGATTTGAGTGGATACACATTGTTTTGAAATAATTTGAATCTTTGTTTCTTAAGAACTCAATAGTTCTTAA
CCATTAGAGTAGAAATTAGTTAAGTTTCTTCTTAACTTAATAAAAACAATATTTTAATTTAAAATAAAGTTAAAATCCAA
AATTAAGAACTAATTAGTTCTAAACCATTGGGATTGCTCTAAAATTTCTTCAACATTGAAACTTTTGGATCTTGTTTGAT
TAATTAAGAATATCTCTTTTTTGTGGTGGTCCAAACTCCAAAGTCACATAATAGTATCTGAATCATTGATGTCGTATTGG
TAGTTGTTGGTATTTAGTATTCAAAAAATAGACTAATAGATTTTTCATTTTTAGATAGTGATGTTTTTATATGTTATTTT
TTTATTTAAAAAAGAGAGGAAAACGTGAGGACTGAATATTTGACATGATACAAAATCATTGAGAGAATTCAATAATTTAT
AAATCACTACCTAATTTTAACAAATCATCGACCCTTTAAAAAAAATCAATACAAGATCTCCTATAAATTATTTAAAATGT
GGGTTGGAATATTTCTCTGTTTTTCGGAAAAGTACTTTTAAAACTACCCTCTAATCAGTAATTATTTTTTTAATGTCATT
AGAGCCAATATAATTCATATAATTGAACTCTACTTTGATTTATGTGTTCTTTAAGATAATGTAATATGAAATGTTTAAAT
TTAGAAGTCTTTTCAATCTTTTTTTTCTTACTACTTTGAACTCTACTCTATTCTAGAAGAAAACTTGGGCCTTCAATTTT
CAAGCCTCGAGGACTGATTAGTGATTATTTTGTCTTTGTTCAGACAACAAAAATAAAGAAAGTGAAAAAGATAAAAACTT
TTTTCTTTTCTCTTCTTCAGTTTCTTCTTCTTTTTGTTTTCCTTCCTCGTTCTTTCATGTCTTCCTTGTGCCATTGATGA
GTCCGTCAAGACCAAATCGAGAGTAGTGCAAGACTTTTTTCTCACACTGTTTCTAAAACCGCGTGAGAAATCTTCTTCCT
CCTCAGATCTCTACCTTTTCCCTTAAATTTTCCCGCATTTTCTCTCTCTTCCAAGCTTCTCCAAGCGTACAAGCTACTTC
TTCTTCCATAAACTCAAAGTAAAACCCTAAACCAAAACTCTCTTCACCTCTATAAAAACACCACCTTTTTTTAGCTCCTG
TCTCTTTCACAGACTTCAATCGCATTTTCATTACCAGCCAAAAATCATCTTCAATTTCCAGGTAATTAACATCAATCTTG
AATTCTCTGTTTCACTTTTTTTACTAATTCTCTGCAATATTTTTAGTAAGTTACTCTTGCGCTTTAAGTTTTCTCTTTTC
AATGTCGGTTACAAAAATTTAGATTGCTCCGTAAGATTCGGCATAAAGTTTGTTGCTTTAAGCTATAAATCAATTACCCA
TTTCGATTTTGTCCCATTTCTCATTGCAAAGCTCAAGATAGGTTTGGTTTCTAATCTGTCGTTCTTGCTCTTTGATTAGG
TTACAAGCTTAAGCTTTTTCATAGATAGATAGAAAAGAGA
>AT2G18630.2 | chr2:8078154-8081153 FORWARD LENGTH=3000
GTGATGATGTGTCAATCATATGGAGAGAGTTGGCCACTTTCATATATATTATCATCGTCCTTAAACCCACCTATCCGTTA
CTCCAGATTCAAAGTAAACGGCGAAAAAAAAAGAAAAAAGATTCAAAGTAAACAGAAAAAAACTTGAGTTTAGAGAAATC
ACCATGACTACACTCAATCTATCAATTTTTCCATCAGTTAAAATATCCAGCTCCGCATCCATACCCGGATTCATCAAAAT
CCAACCTTTCCTTCTCCGTCGGAAGCTCTCTACCGTTTTATCGGTCACCGCCAGAGACGAAGGTATCATCCACAACCATT
TCGATTTCACGTCATACATGATCGGAAAAGCTAATGCCGTCAATGAAGCTCTCGACTCCGCCGTCTCGCTCCGAGAACCA
ATCAAGATCCATGAAGCGATACGTTACTCGCTTCTCGCCAGAGGCAAACGAGTGAGACCCGTGCTCTGTATCGCAGCGTG
TGAGTTAGTGGGCGGCGAAGAATCCGTGGCGTTACCGGCGGCGTGCGCCGTGGAAATGATCCACACAATGTCGTTGATCC
ACGACGATCTTCCATGTATGGATAACGACGATCTCCGCCGCGGAAAACCAACGAACCACAAAGTTTTCGGTGAAGACGTC
GCGGTTTTAGCCGGAGACGCGCTTATATCGTTCGCGTTTGAGCACTTAGCAACGTCAACGGCTGTTTCTCCGGCTAGAGT
TGTTCGAGCAATCGGAGAGTTAGCGAAAGCCATTGGATCAAAAGGGCTCGTGGCGGGTCAAGTAGTGGATCTAACCAGTG
GAGGAATGGACCAAAACGACGTCGGCTTAGAGGTTCTTGAGTTTATCCACGTTCATAAAACCGCCGTGTTGTTAGAGGCG
GCTACGGTGTTAGGAGCCATCGTTGGTGGTGGTTCTGATGAAGAAGTTGAGAAGCTGAGAAGATTCGCGAGATGCATTGG
ATTGTTGTTTCAGGTGGTGGACGATATTTTGGACGTGACGAAGTCGTCGGAGGAATTGGGAAAGACCGCCGGAAAAGATC
TGATTGCCGATAAGCTGACGTATCCGAAACTAATGGGTCTTGAGAAATCTAAAGACTTTGCAGATAAGTTGTTGAGCGAT
GCTCACGAACAGCTTCATGGGTTTGATTCGAGTAGAGTTAAACCTTTACTAGCTTTGGCTAATTACATTGCCAAAAGACA
GAATTAGTTCAACTGTTAGATGGTATTCTCCGACAATGGCTTTTGCTGGTTATAAAGATTGAAGTCACTTGTTATGTTTT
GTGTTCTTGGATGATATTTTCAAATTTGTGTTGTTGTGACTTGTTAAGAGCAACTCCAACCATGTATCTTAGCTATAAAA
GTGATTAAAGTTAATGAAATCAACAAACCTTAGTTAATAAACATCTTAGTTAAGATGTTTTCTTAAAACTAAGAAGAGTA
TATGTGTTGTGATTTGAGTGGATACACATTGTTTTGAAATAATTTGAATCTTTGTTTCTTAAGAACTCAATAGTTCTTAA
CCATTAGAGTAGAAATTAGTTAAGTTTCTTCTTAACTTAATAAAAACAATATTTTAATTTAAAATAAAGTTAAAATCCAA
AATTAAGAACTAATTAGTTCTAAACCATTGGGATTGCTCTAAAATTTCTTCAACATTGAAACTTTTGGATCTTGTTTGAT
TAATTAAGAATATCTCTTTTTTGTGGTGGTCCAAACTCCAAAGTCACATAATAGTATCTGAATCATTGATGTCGTATTGG
TAGTTGTTGGTATTTAGTATTCAAAAAATAGACTAATAGATTTTTCATTTTTAGATAGTGATGTTTTTATATGTTATTTT
TTTATTTAAAAAAGAGAGGAAAACGTGAGGACTGAATATTTGACATGATACAAAATCATTGAGAGAATTCAATAATTTAT
AAATCACTACCTAATTTTAACAAATCATCGACCCTTTAAAAAAAATCAATACAAGATCTCCTATAAATTATTTAAAATGT
GGGTTGGAATATTTCTCTGTTTTTCGGAAAAGTACTTTTAAAACTACCCTCTAATCAGTAATTATTTTTTTAATGTCATT
AGAGCCAATATAATTCATATAATTGAACTCTACTTTGATTTATGTGTTCTTTAAGATAATGTAATATGAAATGTTTAAAT
TTAGAAGTCTTTTCAATCTTTTTTTTCTTACTACTTTGAACTCTACTCTATTCTAGAAGAAAACTTGGGCCTTCAATTTT
CAAGCCTCGAGGACTGATTAGTGATTATTTTGTCTTTGTTCAGACAACAAAAATAAAGAAAGTGAAAAAGATAAAAACTT
TTTTCTTTTCTCTTCTTCAGTTTCTTCTTCTTTTTGTTTTCCTTCCTCGTTCTTTCATGTCTTCCTTGTGCCATTGATGA
GTCCGTCAAGACCAAATCGAGAGTAGTGCAAGACTTTTTTCTCACACTGTTTCTAAAACCGCGTGAGAAATCTTCTTCCT
CCTCAGATCTCTACCTTTTCCCTTAAATTTTCCCGCATTTTCTCTCTCTTCCAAGCTTCTCCAAGCGTACAAGCTACTTC
TTCTTCCATAAACTCAAAGTAAAACCCTAAACCAAAACTCTCTTCACCTCTATAAAAACACCACCTTTTTTTAGCTCCTG
TCTCTTTCACAGACTTCAATCGCATTTTCATTACCAGCCAAAAATCATCTTCAATTTCCAGGTAATTAACATCAATCTTG
AATTCTCTGTTTCACTTTTTTTACTAATTCTCTGCAATATTTTTAGTAAGTTACTCTTGCGCTTTAAGTTTTCTCTTTTC
AATGTCGGTTACAAAAATTTAGATTGCTCCGTAAGATTCGGCATAAAGTTTGTTGCTTTAAGCTATAAATCAATTACCCA
TTTCGATTTTGTCCCATTTCTCATTGCAAAGCTCAAGATAGGTTTGGTTTCTAATCTGTCGTTCTTGCTCTTTGATTAGG
TTACAAGCTTAAGCTTTTTCATAGATAGATAGAAAAGAGA
>AT2G18640.1 | chr2:8084873-8087872 REVERSE LENGTH=3000
GCCAGCTTCAACAACTCTTTAACCTCCATGATTCTGGCGTTGACCAATCCTTAATCGACACGTTACCTGTTTTTCATTAC
AAGTCCATTGTCGGTCTCAAAATCTCTCCTTTTGATTGTCCTGTTTGTCTCTGTGAGTTTGAAACAGAGGATAAACTTAG
ACTCTTGCCTAAATGCAGCCATGCCTTTCACGTTGAGTGTATCGACACGTGGCTTCTCTCTCACTCTACTTGTCCCTTGT
GTAGATCTAATCTCCTCTCTGGTTTTTCGTCTCACCACAATCTAAGCTCCTCGTATCTACTTGTTCTTGAGAGTGAACAA
AGCTCGAGAGATATGGTTCCTGTTCTTGAGTCTAACTCTCAACTAGGTTATGATGTGAACAATGATTCTGAGTCGACCCG
GATTAGGTCGGGTCGTAAATCATGTGACCCGGATGGTGACATGGATGGTTTAGATGAAAAGGTTGTTCCTTTAGAAGTTA
AGTTAGGGAAGTTTAGGAACATAGATCATGTTGGTGAAGGAAGTGACCAGAAGAAAAATAGCATAAGTGGTAATAGTAAA
AATGTGGATGGAAGGAGGTGTTTGTCAATGGGATCATATGAGTATATTATGGATCAAGAAGCTACACTTAAGGTTCATGT
TTCGACCAAGAAACTATCCGGAAAAGACCGGGTGCCGAGCCACAGGACCGTTATGTCCGAATGCGGTTTTGATCCAACAG
TTAAGGGAATTGAGAAGAGTGTTGTGGAGAGGGAGAGCTTTTCTTTATCGAAAATTTGGCTAAGGGGTAAAAAGGAGAAG
CAAAAGGGGACTAGTGCTAGAGATTCGGATTGTTCTTTCGTGTCTTCCTCTTCACTCCGGTTTCCAAACCATCGGATTCC
TCCCGAAGAGAGTCTTAAGAGCGAAAATTCGGAATCTTTGGAGACGAAAACGCCATCTTTTGCTAGGAGGACCATGCATT
GGCTTGCAGGGAGACAAAACAAGATTGTTCAGCCTTCTACATCCAATGTCTAGGTTTTTATTTTCTTTTGCTTATTAAAT
TTTTATTTTTTTCTTTACAATTGTGTTTGGAAATTTTGTGTGTTTTCATTAGAGAGAAAGTAGATGAATAGTGGGAGATT
AATTAGAAATGTAGGGTTCGTACTTCTTAGGCCCATTGAAAATTTGGTCGGTCTGCAAACATTTTAGCCATTGTTCTAAT
CTCCTTACTTGAGCAGTTTAAACAAAGTTAATGTATCGCAATCATGTTAATTACCAGAGTCTTTATATTATGAATTTATG
ACTTTGTCTTGTAAGAATTTGGATGGATCCTTTCATTCTAATTCATCATAGTTACATTAATCACAAAAAGTCAACAATAA
TACGCAATGTAGTTTTTTTTTTTGTTTTTTCGCACGAGAACAATACAAATTAGATACTTAACGCATCCTAGAATTCGTTC
CACAAATTATAATTCATTTCTACCTTACGCAGATCTTAATAAAAAATCTGTAAATTAGAAATTGTTTTTTTACCTTACGC
AGATTAGCATTCGCCTTATGCTTAACGTAATAATTACTAAAATTTTACATAGATTTTTCTTAACTCTTATATCTTAATAT
ATGTTTTCTGTAAATTAGAACTTGTTTTTTACTTTAGGCATATTAGTATTCGTCTTTGTATAAGTGTTATATTGCGTATT
ATTTTTGACTTCATAAAATTAATTTACATTTCGGAAATAGATGGTAAAATCGAAAAATTAACGAGTTGAAGGGTTTTCTT
GCACAAAATCCTTGAATAAAATATCTAATCTAATAAAATCTTAAATGTTACTGAAAATAAAAATTAAATGTTACAAATGA
GTGTGCTGAAAACCTCCATAGTTTGTAGTTTATGGAGGGCTTATGTGTATCAAAATCAATCGAAAACACATTGATGAGGC
TCTAATGTATAAATAGTATAACCTCTGATATGGACTAGAAAGAACTAAGGACCAAGTTTGGTTCAACTCGGTTCAGGTAT
TCCGGTTTTCCATTATTTCGGTTAAGGGCTAAGGTAACAAAATTAACCAAACTAAAATTCGGGTCGGAGAATAAGGGACT
AGTAACTCCCATCTTGCCGTGAAACAAGTACAGTATGATTAATCAACGCATGTATGGTTTAAAACATATTCCGATAACAT
AAAACCGATATATGACCAGATTCCACGAAGAGACTTGCATTCGTTGACTTTGTTTCATAAAAGAAAGCATCCAAAATGTT
ACTATTTACTATAATATAAAAAAGACAGGTTCAACGTTACGACACTAATTGTTGAACGTTAGGACACCATGCGTCGAGCA
CGTTGATATCCAATATCATAAATCTTTAAATCCTCCACTGAAACTTGAGAAACGATTATAAAAAATAAACCACATGAAAA
CAAAACCAGATGTGAAAAGTTGATGAAAACTAGGGAGGTCGTGTTTCTCCGCTTCATTTGCAATGAAGATACCATCAGCC
TCATGCAAAACTCCGGTTTGATTTATCTTTTCTCCCGGTTCGAATTGGTTTTCTTTGTAAACCTTTTCTTATATATATGG
TTGTAAAAGTCGATAAACAAACAAGTCTTACTCACTTGTTCAGTATTTACACTATGACTCAAAAGCTTATACGTGGAAAG
TATCGTTAAATTCACTTAATGTATATTTTTCTCAATATGGTATTATGTACTCATTTGTTTTCGAAAGTTTTTGTCTTCTG
TAATGTTGATTTGGTATGAATGAATTTAGAAGGAAAAAAAAAAAACTATGCACTCGTTGGCTCACTTCACTCCACACCGA
ACTTCAAAGTAAACGGCTTGGATCCAAACCACGCTTCAAATAATTTCAGTTTTAACCGATCTTACCAAGAATGATATGAT
CCCACGACGTGCCCTGCCATTGACCTTTTCCTAAAACCCCTTAAAAAAAAACAGAACACAAAAAGTTATTACAAAGAAGA
AGAAACAAAGATCAATCAATCACCTATATTGTTGATCAAA
>AT2G18650.1 | chr2:8088132-8091131 REVERSE LENGTH=3000
GTATCCAAAGTTTAATATTGTCTTGATTTTTTCAAAAATAAATTCGCCATTTAATATTGTCTAGATAAATTTGACAATTC
TTTTCTTCTGCAGGATATGAAGTTGATCCTTGATATACACTATAAGCAAAAAAAACGAGAGATGATTTCGTGGTACTATA
TATTCCAATAAATCGAATGGAACTAATATATATTGGGCAAAATATTCGTTAGATCCGCTTCGATTCGGTATTTGATTTGA
TTTGATTCGAAAAATCCGAATATCCGTAAGATTTTAGAGCAAAGCAAATAGAAAAATATAGTATTCGTAAAAACCGAATC
AAATAACAAATATTGTTTTTAAAAAAATCGAATACCCACTTCGATCCGTATCTTTTTATATATATTAGAAAATATAGTTA
TATCTATATATAGATATCATAAATAGTTTGTGTATTGTTGTCATTTTATGTTTTTATGTTAAGATGTTTGTTTGATCATT
TTTTTTTCATGTTATGTTTTGATCAATGGCATAAAAAACTATCGGGTTTTAGTTTTTGGAATTAGTTTGATAACAGTTTG
TTGACTGGTGATACCAACAACGGTTATGTTTGGTATTTAAAACTTATTTTGAAAGCATGTTAAAAAAAAAACTTTGAATA
TCTGATATGGTTATCCGCAAATATCACAAAAAATTCCGAATATTCGAAATTTCGGATATCCGGAAATTTTTGAAGCAAAG
CAAATCACAAAATCAAGTATTCGTTTAAAATGAATCGAATAACAAATATCACAATTTTTCCGGATATCCGCTTCGTGCCC
ATACCTAATATATATGTATGGATGATCCTTTGTGATGAGAACATTGTGTTTCAAATAAGAATTCCACTTTATCCTATATT
AATTTACAATTTTCCGTATACTGTTAAGTATTAAGTATTAACCGACGGGTTTTACTAATTTAATGTCTCTTTGGTAGGGT
TAAAACTTAGAACTGTTTAGAAACTTATAGAACAAAATAAACTATATTTTCCAAACACGAGTTAAGAATAGTTTGATAAT
AAAAAAAATATGTCCGATTAACATAGCTCTGTCTTTCAAGTTCAAAACCTAAAAAACGAAAACATATATGTATAGTATGT
GAGTATGTCAAAACTCAAAACGGAGTGGGCAATTTCTGGTTTTTAGATTTTTTTTAGGAGTGTGTGAGTGGGCTTTCCCT
TACCATCTCCTAAAATCGAGCTAACAAAATCTATTTCACTTTTCCAAATAACTATTTTCTAATAATGGTTTTTCAATGCG
TGAGGTCGTGAGCCTATCAAAAGGTTATGTAGGTTGACCTAACTACATATCCTGGTTTTTCAATTATGATAGTTTATGTA
CCAAAGGAAATTAAAACACCAAATCATAAACCAAAAATTGATGAACAACAAAAATAAATGGAAAATGTGTATGTTATAGC
CTTTTAGGTACATTGTTCTACTAAGCATATAATAAATAAAAAGTGCACGAAGACCATACATGCTTCGAGTTAAGACTTAA
ATCAGAGAAAGCCGTAGAACCTTCTTCCATGTTGGCTTTATGTTTCCCTCTCTCTCTCTCTCTCTCTCTCGTGTTTCTCC
TTTGTCAACATAGAATGTTTGTTTACTGCCTAAAATTATGAAATGATAATAGTTCTGTCTAATGCCTCATCTTTTTATCT
CGTACATTTAATTTGAAAACTGACTGTTTTGCTCGCACTAAAAACACATACTAAAATGTCAACTCTTAATAAAAGATATA
GACCCAAAGACGTCAAATATAGGTGTGTCTACACTATAAAAAAGGTGATCATCAACCAAGTTTAGTTAATGTGACAGTCA
ACTACATGAGCCTAATGAGATATCCCATCTCACCGGATTAGACCGGATCGCAAATTTTCCTAAAAGACTAACTCATAACT
ATCATTCATTATGTCGTCCAAATCTTTAACGTTCTGTAGTCGCGTGGTTTAAAACTATCAACCATGATAAGGCAATAACA
TGCAAAAAATAATATCAATAAATCTATAGTCGATCTCGTTTAACCTTAACATAGTACGAATTCCAACTCATAACGAAGAA
TGGTGCGACTCTAGTTTTAACTATCCCCTCCCGAACAAATCCAAAGTCGAAGTTGCCTCAAAAGCTTCTCGGCCTATCAT
GATTTGGACACCTACTCTAACAAAAACAACACTCCATCCAAGAGAAAATAATTCCTGCCCAAACATACATATAAACAAAT
TCATCACTCATGCATGGCAACACTAATTAGTAATGTTGCAGTATTGGTTTCAAACTCGCAGCTAGATAACTTTTAACACT
ATTTTGATTCTTTAAATTTATGTCGCATTCATTGTAAACAACAATTTTTTTGGTTGAATATAAATTTTACATTCTTTCAA
AAAAATAAATAAAAAAAAATTAGTAATGTTAATGTTTAAAATATTTAGTAAAACGACATGTTTATTCGAGTCTTAGTCTA
ATGATATCTTGAATATAAACTCGGAATGTTAAATTGTAAGATTTTAAAATGGATTGTACAATTATATCGTTTGGTCCGGT
TGGCTTTAACATGGAAGGACAGGGTTTGGTTACAAAAATCATAAGATATTATTATTCATGAAAGAAAGTGATTGTATCAG
TCTATTTATTTAAAGAAATGTTTCGTTGACTTTGCATTTTTGGTAATTAAATACAAAATTCCAAATCCCATTAATTTCAG
AATTTTAAAAAATCATTTCAAAGAGACTCTCTCTTCTTTGGTGAAAGAAAAATATAAACTGAAATAAATTCGCTCATCTG
TCACCATCAATGGTCCAACCTGTAATTCTCTTAATCATCACTCTATCTCATAAATTTTCAAAAAACTTTGAGCTCAAATC
TTTATTTCTCTTCTTTCAATTACAAGATAAACCAAAACTCTCAGAAAACAGAGCATGCATTAATAATCTCTGTTTTTGAG
CTCAAATTTGTTCTCTTTCACTTTTTTTTCCAGAGAAAAC
>AT2G18660.1 | chr2:8091645-8094644 REVERSE LENGTH=3000
TTGGTAATGGTAGTGAGGGTTTATATGATCAAACGCCCATCTGCTTAGTGCTTATATATTACCATAAGATCGACCCGCTA
CTTCTCTATGGAGGAAAGAGTCCTTGGCTTGTATTGTACCTCTTCGTAGCTTCAGTTTTGGAGATTCTTATCATCCATTA
GACTGAGTCCACGTCTACATAACCACACAATATTACCTATTCAATCAAAAATCAAACGAAAGAAACCAAGACTTAGACAA
ATTCAAGAACAAGAAACCGAAGTATAACACATCGATGAAAAGTCTAAACAATTACTTCCTGACAGCGACACAAATAGAGA
TGTTAAAGAGAGAAAACAAGAGCTCGGTAACATGTTCAACAATTCGTGTTGAATCGGTCAAGAAACTCTGTAGCACCGTG
TTAAAACTGAAAACGACTACATATCTATCTATTTATATATTTTTCGAGAGCTTAAGGGTTCTAATCATTCTATAAACCAA
TAATGAAGCAATTAGTCTCCTCCAACGAACTAGTCATCAAGAACGAGTTAGAAACTATAACTATGTTGAATGAGCTTAAA
ACATTATTAAATGATTATAACTTCTAATCCAAATATGATTGAAACAAAACAAAAACAAGAAACATAGCACTTACAAATCT
AGCAAACTACTTCTTCTATGACCAAAACATCTCCATAATTCTCCTTCTTGTGGATCTTCCTCCCACAATCTAACCCTAGC
TCTGCAAATAGGACACGTCGAGGCTTTGAGCAACCAAGTGTCCACACACTTTCGATGAAACACGTGTCCACAACCAGGAA
GATTCCGACACCATTGTCCTTGTCTGAATCCATCAAAACAAACCACACAATCGCTCTCGTACCGTGTGTATGTGCTAGGT
TCGGAGAATTTGAATTGAGGAAGCTTTTTCACGAATCTTGAAGATAACCCATCTGAGGATTCTTGTCGGCGATTACGACG
ACGACGTCGGTGGTGACGATGGAGAGAAGAGAGGAGGAGAGGGAGGATAAGAACAGAGGCGATACCGATAAGAACGAGGA
AGAGAAAGAAGATTGAAAACATGATTACACCAACGAGGAATAGAGAGAGAATCCTTGTTTTCGGTTTTGGCGGTGGATGA
GACGGCGTAGTAGACGGTGGTTCGCCGGAGATTCGGTAATTATTGGTCGGAGGCATCGGAAAGAAAAAAAAAAAAAAGAA
TTCTCCTCTTTTTTTGGTTGTTTCGTATTCTGGCTTATCTTTTTTTTGTGCTAATAATTACCAGAATCTAATGTGAAAGC
TAAAGAAGGTAAGATTTGATGTTTTGAGCGAACTGAAATGCTAAATCAAAGACATTTCCAAAGTAGAAAATGACGCAATC
AAAAATATTTGTCAGAGCAAAATTTAAGAAAGAAAAATAGATTTCATTTAGTGACAGTAACGTTTGGTTAAAAATGGTCA
TGTGATGAGATACTTTTTATTTTACTTTTTGGGCTTTGGATCATGTGATAAAAGATTTTAATTTTTATATATATATATAA
ATTTTTTTGGCTCCATGTCTACAAGAAATATAAATAATAAGAAATATCTTCTCATCCAATAATTTTAAACATTATCTTGA
AGGATAAGCAAATATCATCATCCCACTGTTTTTAAGACCATAGTATGGAAAAAGATGGAATATTCGAACTTATAATTTAG
TTTTAAAAGTAATATTCGTACTTGGAGGCCTATGGAATCGCTACTAATTCTAAATACTCGTTCTGAACATAGCTTGTCGT
TTGATTCGGACGTTTTGAAATTTTGTACATTCTTTTGGTTTGCTCTCTTTTTTTCTTAACAATATACGTTTTGTAAATTT
AAACTTGGACGATGATATAACAACACAAATGACATATGCTTAAAAGTTAAAATCTCATTTTTTATATTTTGAATCTTTGA
TTGATGAATTATAGCGACAAGCCGACAAAGGCAACTTCCTCGGTAAGGGCAATCGTTATCTTAAGTTTAATTTGATCAAA
TCTCTTTCTCAGCGATAGAAAGTTTAATTGGTATATAGAGATTTGGGCCTTTACATAAAATGATATTTGAAGGCCCACTA
AGCCCAATTATTTTCCAGAATGTTGAATTCATAAACGCAGATTTACTTGACATGATAACAAAGAGAAATTTGTCTTGATT
CAAAAAAATAAAATAAAGAAGAGACATTTGTCTTTCTCTTGTAAAAGAGGTCAATAAAGCAAATTTGTTTTTCATACTTC
ATCATTTGACTAATTTTATTGGTGTTATGTAACAAACCGAATATTGGAGATATCTTAGGGAGCAAGTACGTGAAGTCCGA
AGAATATTCTAGATTTCACTATTACCTTTTGTTCAAGTTATTTTTTTATATGTTTAGAAAAGTTGAAGAACAATCTGACT
CGGATACCATGATAGATTTGGGCTTTTAATATGAGATTTCAACTAAAAATCAATTGGTAATAGGTGGAGTGACCCTAACA
CTTTATATACTATTTGATAATTTTTAATTTTTAATGTGGGACTTTCTTCATTAACACATTTTGTTTTAGTAGATGGTCCT
AACGTTAGAACCTAACACTCATCAGAAGGTTTAAAAGACGGTTATACTTTTCCCGATGGTTTTGGATTTGGGTAAGGTTG
AGAATTTTCTCAAGGTAGGATTCGAAGTGATGTTGAGAATACCCTCCTTAGTTTCTTCGAAATTTCCTTCGCAGCTTTGT
GAAAATAATATCCACAAAGAAAAAAAAAATGAACTTTAAATTTCAAACCCTCGTGGAATTTTCCTTCACACATCATCATA
TATTCATATTCATTCAATTCACCAAGAAAATTTAGGTGGAGTAAGGAATAACAAATTGTCCTGTATGAAATCAATACAAT
AAGTAATGGAAGACTTGACGTAGACCAAAGACTTTTCCTTTTACTTACAGTCTTTGAGTCCAATTATATATAAATACTCG
CTTCCCTTTGCTTCGTTATTTCACAAACAAGTTAAAGAAA
>AT2G18670.1 | chr2:8090469-8093468 FORWARD LENGTH=3000
TATTTGCGGATAACCATATCAGATATTCAAAGTTTTTTTTTTAACATGCTTTCAAAATAAGTTTTAAATACCAAACATAA
CCGTTGTTGGTATCACCAGTCAACAAACTGTTATCAAACTAATTCCAAAAACTAAAACCCGATAGTTTTTTATGCCATTG
ATCAAAACATAACATGAAAAAAAAATGATCAAACAAACATCTTAACATAAAAACATAAAATGACAACAATACACAAACTA
TTTATGATATCTATATATAGATATAACTATATTTTCTAATATATATAAAAAGATACGGATCGAAGTGGGTATTCGATTTT
TTTAAAAACAATATTTGTTATTTGATTCGGTTTTTACGAATACTATATTTTTCTATTTGCTTTGCTCTAAAATCTTACGG
ATATTCGGATTTTTCGAATCAAATCAAATCAAATACCGAATCGAAGCGGATCTAACGAATATTTTGCCCAATATATATTA
GTTCCATTCGATTTATTGGAATATATAGTACCACGAAATCATCTCTCGTTTTTTTTGCTTATAGTGTATATCAAGGATCA
ACTTCATATCCTGCAGAAGAAAAGAATTGTCAAATTTATCTAGACAATATTAAATGGCGAATTTATTTTTGAAAAAATCA
AGACAATATTAAACTTTGGATACGATGAAAAGATGAAAGAATGAAACTTACGGTGTGTATACGACACGAATGTTACCGGC
ATCAGTATTAGCGATAACCCGAAAAGCGTCACGAGAGAGATTAAGGTCACCGTTGCAAGGCTCCCGGCAGAAATCAACTA
CCTTCACGTCTACGGTACGCCCGGTGCATGCTCTGTCAAAGTTGTATGTAGCACCAATGCATCGAACCCTGTACCTCCGA
CCACAAGCTCGACCATTTTGCCACAAATTGTTCTTGACTCCGACTACCAGCGTCTCACGTTGTGTTCCGTAACACGCAGA
CCCTAAATCACATCATTAATTTATAACTGATCATATCTTATTTTTATAATATATATATTTATATATATGAAACAAACATA
TGTATAATTATATAGACGTACTAGTGTAGGGAGGGTCGTAATAGACAGCTTTTCCTTGAGCAGCTTCAGCGATTGGAGCT
AAGATTTGTGCAAACACTATCATCACTACCACAAATTTTACTGCCATTTTTATCATTTTCTTTAACTTGTTTGTGAAATA
ACGAAGCAAAGGGAAGCGAGTATTTATATATAATTGGACTCAAAGACTGTAAGTAAAAGGAAAAGTCTTTGGTCTACGTC
AAGTCTTCCATTACTTATTGTATTGATTTCATACAGGACAATTTGTTATTCCTTACTCCACCTAAATTTTCTTGGTGAAT
TGAATGAATATGAATATATGATGATGTGTGAAGGAAAATTCCACGAGGGTTTGAAATTTAAAGTTCATTTTTTTTTTCTT
TGTGGATATTATTTTCACAAAGCTGCGAAGGAAATTTCGAAGAAACTAAGGAGGGTATTCTCAACATCACTTCGAATCCT
ACCTTGAGAAAATTCTCAACCTTACCCAAATCCAAAACCATCGGGAAAAGTATAACCGTCTTTTAAACCTTCTGATGAGT
GTTAGGTTCTAACGTTAGGACCATCTACTAAAACAAAATGTGTTAATGAAGAAAGTCCCACATTAAAAATTAAAAATTAT
CAAATAGTATATAAAGTGTTAGGGTCACTCCACCTATTACCAATTGATTTTTAGTTGAAATCTCATATTAAAAGCCCAAA
TCTATCATGGTATCCGAGTCAGATTGTTCTTCAACTTTTCTAAACATATAAAAAAATAACTTGAACAAAAGGTAATAGTG
AAATCTAGAATATTCTTCGGACTTCACGTACTTGCTCCCTAAGATATCTCCAATATTCGGTTTGTTACATAACACCAATA
AAATTAGTCAAATGATGAAGTATGAAAAACAAATTTGCTTTATTGACCTCTTTTACAAGAGAAAGACAAATGTCTCTTCT
TTATTTTATTTTTTTGAATCAAGACAAATTTCTCTTTGTTATCATGTCAAGTAAATCTGCGTTTATGAATTCAACATTCT
GGAAAATAATTGGGCTTAGTGGGCCTTCAAATATCATTTTATGTAAAGGCCCAAATCTCTATATACCAATTAAACTTTCT
ATCGCTGAGAAAGAGATTTGATCAAATTAAACTTAAGATAACGATTGCCCTTACCGAGGAAGTTGCCTTTGTCGGCTTGT
CGCTATAATTCATCAATCAAAGATTCAAAATATAAAAAATGAGATTTTAACTTTTAAGCATATGTCATTTGTGTTGTTAT
ATCATCGTCCAAGTTTAAATTTACAAAACGTATATTGTTAAGAAAAAAAGAGAGCAAACCAAAAGAATGTACAAAATTTC
AAAACGTCCGAATCAAACGACAAGCTATGTTCAGAACGAGTATTTAGAATTAGTAGCGATTCCATAGGCCTCCAAGTACG
AATATTACTTTTAAAACTAAATTATAAGTTCGAATATTCCATCTTTTTCCATACTATGGTCTTAAAAACAGTGGGATGAT
GATATTTGCTTATCCTTCAAGATAATGTTTAAAATTATTGGATGAGAAGATATTTCTTATTATTTATATTTCTTGTAGAC
ATGGAGCCAAAAAAATTTATATATATATATAAAAATTAAAATCTTTTATCACATGATCCAAAGCCCAAAAAGTAAAATAA
AAAGTATCTCATCACATGACCATTTTTAACCAAACGTTACTGTCACTAAATGAAATCTATTTTTCTTTCTTAAATTTTGC
TCTGACAAATATTTTTGATTGCGTCATTTTCTACTTTGGAAATGTCTTTGATTTAGCATTTCAGTTCGCTCAAAACATCA
AATCTTACCTTCTTTAGCTTTCACATTAGATTCTGGTAATTATTAGCACAAAAAAAAGATAAGCCAGAATACGAAACAAC
CAAAAAAAGAGGAGAATTCTTTTTTTTTTTTTTCTTTCCG
>AT2G18680.1 | chr2:8091780-8094779 FORWARD LENGTH=3000
TACAGGACAATTTGTTATTCCTTACTCCACCTAAATTTTCTTGGTGAATTGAATGAATATGAATATATGATGATGTGTGA
AGGAAAATTCCACGAGGGTTTGAAATTTAAAGTTCATTTTTTTTTTCTTTGTGGATATTATTTTCACAAAGCTGCGAAGG
AAATTTCGAAGAAACTAAGGAGGGTATTCTCAACATCACTTCGAATCCTACCTTGAGAAAATTCTCAACCTTACCCAAAT
CCAAAACCATCGGGAAAAGTATAACCGTCTTTTAAACCTTCTGATGAGTGTTAGGTTCTAACGTTAGGACCATCTACTAA
AACAAAATGTGTTAATGAAGAAAGTCCCACATTAAAAATTAAAAATTATCAAATAGTATATAAAGTGTTAGGGTCACTCC
ACCTATTACCAATTGATTTTTAGTTGAAATCTCATATTAAAAGCCCAAATCTATCATGGTATCCGAGTCAGATTGTTCTT
CAACTTTTCTAAACATATAAAAAAATAACTTGAACAAAAGGTAATAGTGAAATCTAGAATATTCTTCGGACTTCACGTAC
TTGCTCCCTAAGATATCTCCAATATTCGGTTTGTTACATAACACCAATAAAATTAGTCAAATGATGAAGTATGAAAAACA
AATTTGCTTTATTGACCTCTTTTACAAGAGAAAGACAAATGTCTCTTCTTTATTTTATTTTTTTGAATCAAGACAAATTT
CTCTTTGTTATCATGTCAAGTAAATCTGCGTTTATGAATTCAACATTCTGGAAAATAATTGGGCTTAGTGGGCCTTCAAA
TATCATTTTATGTAAAGGCCCAAATCTCTATATACCAATTAAACTTTCTATCGCTGAGAAAGAGATTTGATCAAATTAAA
CTTAAGATAACGATTGCCCTTACCGAGGAAGTTGCCTTTGTCGGCTTGTCGCTATAATTCATCAATCAAAGATTCAAAAT
ATAAAAAATGAGATTTTAACTTTTAAGCATATGTCATTTGTGTTGTTATATCATCGTCCAAGTTTAAATTTACAAAACGT
ATATTGTTAAGAAAAAAAGAGAGCAAACCAAAAGAATGTACAAAATTTCAAAACGTCCGAATCAAACGACAAGCTATGTT
CAGAACGAGTATTTAGAATTAGTAGCGATTCCATAGGCCTCCAAGTACGAATATTACTTTTAAAACTAAATTATAAGTTC
GAATATTCCATCTTTTTCCATACTATGGTCTTAAAAACAGTGGGATGATGATATTTGCTTATCCTTCAAGATAATGTTTA
AAATTATTGGATGAGAAGATATTTCTTATTATTTATATTTCTTGTAGACATGGAGCCAAAAAAATTTATATATATATATA
AAAATTAAAATCTTTTATCACATGATCCAAAGCCCAAAAAGTAAAATAAAAAGTATCTCATCACATGACCATTTTTAACC
AAACGTTACTGTCACTAAATGAAATCTATTTTTCTTTCTTAAATTTTGCTCTGACAAATATTTTTGATTGCGTCATTTTC
TACTTTGGAAATGTCTTTGATTTAGCATTTCAGTTCGCTCAAAACATCAAATCTTACCTTCTTTAGCTTTCACATTAGAT
TCTGGTAATTATTAGCACAAAAAAAAGATAAGCCAGAATACGAAACAACCAAAAAAAGAGGAGAATTCTTTTTTTTTTTT
TTCTTTCCGATGCCTCCGACCAATAATTACCGAATCTCCGGCGAACCACCGTCTACTACGCCGTCTCATCCACCGCCAAA
ACCGAAAACAAGGATTCTCTCTCTATTCCTCGTTGGTGTAATCATGTTTTCAATCTTCTTTCTCTTCCTCGTTCTTATCG
GTATCGCCTCTGTTCTTATCCTCCCTCTCCTCCTCTCTTCTCTCCATCGTCACCACCGACGTCGTCGTCGTAATCGCCGA
CAAGAATCCTCAGATGGGTTATCTTCAAGATTCGTGAAAAAGCTTCCTCAATTCAAATTCTCCGAACCTAGCACATACAC
ACGGTACGAGAGCGATTGTGTGGTTTGTTTTGATGGATTCAGACAAGGACAATGGTGTCGGAATCTTCCTGGTTGTGGAC
ACGTGTTTCATCGAAAGTGTGTGGACACTTGGTTGCTCAAAGCCTCGACGTGTCCTATTTGCAGAGCTAGGGTTAGATTG
TGGGAGGAAGATCCACAAGAAGGAGAATTATGGAGATGTTTTGGTCATAGAAGAAGTAGTTTGCTAGATTTGTAAGTGCT
ATGTTTCTTGTTTTTGTTTTGTTTCAATCATATTTGGATTAGAAGTTATAATCATTTAATAATGTTTTAAGCTCATTCAA
CATAGTTATAGTTTCTAACTCGTTCTTGATGACTAGTTCGTTGGAGGAGACTAATTGCTTCATTATTGGTTTATAGAATG
ATTAGAACCCTTAAGCTCTCGAAAAATATATAAATAGATAGATATGTAGTCGTTTTCAGTTTTAACACGGTGCTACAGAG
TTTCTTGACCGATTCAACACGAATTGTTGAACATGTTACCGAGCTCTTGTTTTCTCTCTTTAACATCTCTATTTGTGTCG
CTGTCAGGAAGTAATTGTTTAGACTTTTCATCGATGTGTTATACTTCGGTTTCTTGTTCTTGAATTTGTCTAAGTCTTGG
TTTCTTTCGTTTGATTTTTGATTGAATAGGTAATATTGTGTGGTTATGTAGACGTGGACTCAGTCTAATGGATGATAAGA
ATCTCCAAAACTGAAGCTACGAAGAGGTACAATACAAGCCAAGGACTCTTTCCTCCATAGAGAAGTAGCGGGTCGATCTT
ATGGTAATATATAAGCACTAAGCAGATGGGCGTTTGATCATATAAACCCTCACTACCATTACCAAAAAGCAATAGCCAAG
AGCTTTTTTTTTCATTTTCTTTTTGAAAGCCATGGATCGGTTTTCGTTCTTGAATGTTATAATGGAGGTTGCGGGTATTC
TAAATGAATCCCGCAAACTCTCCTCAAGAACAAAAAGTTG
>AT2G18685.1 | chr2:8095028-8098027 REVERSE LENGTH=3000
GAAGTTTTCATCTTTAAGAGTAATAGCCGATGCGTGGACGATGACTAGAACAGAAAAGAGGTTGATGATGGAGGAGACAG
CCGCGAAAATGTATGAAGAACCCACAAATTGGCGAAAATCTGTAAAGACTCTCATAAGGCGGGCTGCGTATTCCGGGGAG
GTTGGATCTGTCGAAGGCAACAAACTTGCTTCAAGGATCAAGTTTGTGATCTCCGGTACGATGACAAAGATGTTCAAGAA
GTAAACTAAACAATTGAGTAAGAGAGGGAATACCAAGACTGAGAACATCAACTTTTTGTTCTTGAGAAACAGTTTGCGGG
ATTCATTTAGAATAGCCACAACATCCTTTACAACATTCAAGAAGGAAAATCGAGCCATGGGTTTCAAGAAGAAAAATGAG
AAAAGCTCTTGGCTTATTGGTTTTTGGTAATGGTGGCGAGGGTTTATAAGATCAAACCTATCTGTCTAGGGCTTATATAC
TACTAACCAAACATTCAAAAACTACTATACCTTTAGATTATGACCAGCTATTTTTCTATGGAAAAAGAAGTCTTTGGCTT
GTATTTCGGGGTAGCTTCGCTTACGGAGATTCTTGTCATCCATTTGATTGAGTCCAAGTACACGGAACCCTCAATATATT
ATTATTACTACATATTATATCCAAAATCAAAGGAAGAAACCAAGACTTAGACAAATCCAAGAACAAAGAACCCGAAGCAT
AATGCATCGATGAAAAGTCTAAAAATGATGACTTCCTGACCGCGTCATAAATGAAGATGTTATATAAAGAAAATAAGAGG
AACATGTTTAACATTGCAAGTTGACTTCTTCATCAAATGTACGTGATCAACATTCACTTCCTCTATTCGTGTTGAAAATG
TCAAGAAACCGTGTAAGATAATGAAACATCTATCTAAAAAAAAAATTTGTTTCCTCAAGCGAACAAGTCATCATGAATGA
GTCATAAACAGTAGGGTCAAACTATATGCTATACCAAACCGTCATTATATATTTATATTTAACCGAACATAGAAGAATTA
GAGCTTCAAACATTCTTTGAGGACGTTGCAAATTGCTAAATGATTATAACTTCTAATCCAAATATGATTGAAAAAAAGAA
AAACAGAGCACTTACAAATCTAGCAAACTATTTCTTCCATGACCAAAACATATCCATAGTTCTCCTTCTTGTAGAACTTC
CTCCTTTAATCTAACCTCTCTTTTCTTTAAATCTGATCTCTTTTGTTTTTAAGGTAAGTAAAATTTTTAACATAATATAA
TTAAACTTTTACGTATCATCCATCATTTTTGCAAATTAATTACCAACTCATGGTCGTTTACTTACTACTTTTTCGTTACT
TATGTATAAAACCTTTTATACCGCTTAATAAATAAGTTTCCCCATTGTAATAACAATGTAGGTTTTTTTTTTTAATAATA
TTGTTGCCAATAAATTTTAGACTGAAATTTGAAATATATAGCCCAAATCAAAATTCACATTGAAGTTTATTTTTGGATTT
TTTGTTTTGATTATTTCTTGATAGTTACATAAACCGGTTTTCAAACCCGAACATGTTCAAATAAAATTGAGAGAAGTTTC
CGACATTTTTAGTCTTATCCTCAAGGAGTGACACGGTGAAGCTAGATGTCCCAACAAGGAGTCAACAAAAACACTTACCT
TAAACACGGCAAATCAGATTTTTTATATCCTTACAAATGCATTATGTTAAATTTATACTTAAATTCGAATAATGAGAAAT
CTGAATTTCATACTTACACTTCATGTTTTGTGCATAATCATGCATATGCTCTAACTCTGTTATTGTACCGTAATATCTTG
ACTATGTGAAATTCATGTGTGCACCTACGTGAATTTGTTTTATGCAAGTTTGTGGAGAAATCGGCTTTTTCGTAGCTAAA
GACTATAATATTGTGCTAAAACATACCTTATGTAGTCAAAAACTATAATTTAACATGAAATACATGTATGAAATTCAAAA
TTCTCATTACAGAGCTATGTTGTAACATAATGCAATGCGATATGATATGAAAAACATTTGGGATTTGTTCTTCTTATTTT
TCTAATTATTATTTTGGTTTGCTTTCTATAGTTGTTGTAGTATAGTAGTTTTCTCATTTTCATCCAAAAGGATAATCATG
TCATATGCATTGTACAGAAAAGCAAAAATACCTTGCTAAATATATACATATGCAACCATACCTTAACACAAAATATATTT
TCAACCAAACCTTTGATTATTAATTACTTTTATAAATTACAAAAAACCTTGGATTATTAGAAATACTTTACCAAATCCAT
GGTGAACTTTAACATTCTTAAGAAACAAACGACCCACGTATATTTATGTATTATACATGCCTAATCAAGGCAATCCTCCC
ATGAGAGTAGTGGATGACAATTTCGTATATTCAACATCCCTCAGCGAGTCTTGTCCTTGCAGGCTCTTACATTGGAAATA
AGCAACGGTGTAAGTCACAAGCTGAAACATCCTCACCACAAAGACCGAACTCATAAGGACCAAACCGGTGGTTAAGGTAA
CCGAGAATGAACTACTCCAATCGACCAGCCGCAAGATTTGAACTAATCCAAATGACAATAACCCAAAGAAAAGATTCAAG
AGGAATAGTTTTGGCTTCATCCCTTTAACAATCTTTGCAGCTTTCCCCAAAGCTTGGATCCCATAAGTATCCTCGAGTAT
CGATATGACCATAGATAAGTTCCAAACGATAGCTAAGTAAGACTCAAAGACTGCAAATACAATGAATAAAGCGCGAGATT
TGGCTGCCAAGGAATCGAGTTTTGTAGAGAAGAAAACGATAGAAAATAGGACTATAAAGAATAGGAACCAATAGCCAAGA
CTGAAGAGAACAATATAGAAATTGGTCACAAGAGGTCCCTTCCAATATTTAAGCGTCAGAATCGGAAAATCTTTGATCTC
GAAGCTATCATCTTTATGAGTAAGAGCCGATGCATGAACC
>AT2G18690.1 | chr2:8094650-8097649 FORWARD LENGTH=3000
AATAGCCAAGAGCTTTTTTTTTCATTTTCTTTTTGAAAGCCATGGATCGGTTTTCGTTCTTGAATGTTATAATGGAGGTT
GCGGGTATTCTAAATGAATCCCGCAAACTCTCCTCAAGAACAAAAAGTTGATGTTCTCAGTCTTGGTATTCCCTCTCTTA
CTCAATTGTTTAGTTTACTTGTTCAACGCCATTGCCATCAAACCCGAGATAACAAACTTGATCCTTGAATCAAGTTTGTT
ACCTATGACAGATCCAAACACCCCGGAATTTGCTGCCCATCTTATGAGAGTCTTTGTAGATTTTCGCCAGTTTGTCAATT
CTTTATACATCTTCATCGCCGTCTCCTCCATCATCAACCTTTTATCCACTCTTGTCATGGTTCATGCATCGGCTCTTACT
CATAAAGATGATAGCTTCGAGATCAAAGATTTTCCGATTCTGACGCTTAAATATTGGAAGGGACCTCTTGTGACCAATTT
CTATATTGTTCTCTTCAGTCTTGGCTATTGGTTCCTATTCTTTATAGTCCTATTTTCTATCGTTTTCTTCTCTACAAAAC
TCGATTCCTTGGCAGCCAAATCTCGCGCTTTATTCATTGTATTTGCAGTCTTTGAGTCTTACTTAGCTATCGTTTGGAAC
TTATCTATGGTCATATCGATACTCGAGGATACTTATGGGATCCAAGCTTTGGGGAAAGCTGCAAAGATTGTTAAAGGGAT
GAAGCCAAAACTATTCCTCTTGAATCTTTTCTTTGGGTTATTGTCATTTGGATTAGTTCAAATCTTGCGGCTGGTCGATT
GGAGTAGTTCATTCTCGGTTACCTTAACCACCGGTTTGGTCCTTATGAGTTCGGTCTTTGTGGTGAGGATGTTTCAGCTT
GTGACTTACACCGTTGCTTATTTCCAATGTAAGAGCCTGCAAGGACAAGACTCGCTGAGGGATGTTGAATATACGAAATT
GTCATCCACTACTCTCATGGGAGGATTGCCTTGATTAGGCATGTATAATACATAAATATACGTGGGTCGTTTGTTTCTTA
AGAATGTTAAAGTTCACCATGGATTTGGTAAAGTATTTCTAATAATCCAAGGTTTTTTGTAATTTATAAAAGTAATTAAT
AATCAAAGGTTTGGTTGAAAATATATTTTGTGTTAAGGTATGGTTGCATATGTATATATTTAGCAAGGTATTTTTGCTTT
TCTGTACAATGCATATGACATGATTATCCTTTTGGATGAAAATGAGAAAACTACTATACTACAACAACTATAGAAAGCAA
ACCAAAATAATAATTAGAAAAATAAGAAGAACAAATCCCAAATGTTTTTCATATCATATCGCATTGCATTATGTTACAAC
ATAGCTCTGTAATGAGAATTTTGAATTTCATACATGTATTTCATGTTAAATTATAGTTTTTGACTACATAAGGTATGTTT
TAGCACAATATTATAGTCTTTAGCTACGAAAAAGCCGATTTCTCCACAAACTTGCATAAAACAAATTCACGTAGGTGCAC
ACATGAATTTCACATAGTCAAGATATTACGGTACAATAACAGAGTTAGAGCATATGCATGATTATGCACAAAACATGAAG
TGTAAGTATGAAATTCAGATTTCTCATTATTCGAATTTAAGTATAAATTTAACATAATGCATTTGTAAGGATATAAAAAA
TCTGATTTGCCGTGTTTAAGGTAAGTGTTTTTGTTGACTCCTTGTTGGGACATCTAGCTTCACCGTGTCACTCCTTGAGG
ATAAGACTAAAAATGTCGGAAACTTCTCTCAATTTTATTTGAACATGTTCGGGTTTGAAAACCGGTTTATGTAACTATCA
AGAAATAATCAAAACAAAAAATCCAAAAATAAACTTCAATGTGAATTTTGATTTGGGCTATATATTTCAAATTTCAGTCT
AAAATTTATTGGCAACAATATTATTAAAAAAAAAAACCTACATTGTTATTACAATGGGGAAACTTATTTATTAAGCGGTA
TAAAAGGTTTTATACATAAGTAACGAAAAAGTAGTAAGTAAACGACCATGAGTTGGTAATTAATTTGCAAAAATGATGGA
TGATACGTAAAAGTTTAATTATATTATGTTAAAAATTTTACTTACCTTAAAAACAAAAGAGATCAGATTTAAAGAAAAGA
GAGGTTAGATTAAAGGAGGAAGTTCTACAAGAAGGAGAACTATGGATATGTTTTGGTCATGGAAGAAATAGTTTGCTAGA
TTTGTAAGTGCTCTGTTTTTCTTTTTTTCAATCATATTTGGATTAGAAGTTATAATCATTTAGCAATTTGCAACGTCCTC
AAAGAATGTTTGAAGCTCTAATTCTTCTATGTTCGGTTAAATATAAATATATAATGACGGTTTGGTATAGCATATAGTTT
GACCCTACTGTTTATGACTCATTCATGATGACTTGTTCGCTTGAGGAAACAAATTTTTTTTTTAGATAGATGTTTCATTA
TCTTACACGGTTTCTTGACATTTTCAACACGAATAGAGGAAGTGAATGTTGATCACGTACATTTGATGAAGAAGTCAACT
TGCAATGTTAAACATGTTCCTCTTATTTTCTTTATATAACATCTTCATTTATGACGCGGTCAGGAAGTCATCATTTTTAG
ACTTTTCATCGATGCATTATGCTTCGGGTTCTTTGTTCTTGGATTTGTCTAAGTCTTGGTTTCTTCCTTTGATTTTGGAT
ATAATATGTAGTAATAATAATATATTGAGGGTTCCGTGTACTTGGACTCAATCAAATGGATGACAAGAATCTCCGTAAGC
GAAGCTACCCCGAAATACAAGCCAAAGACTTCTTTTTCCATAGAAAAATAGCTGGTCATAATCTAAAGGTATAGTAGTTT
TTGAATGTTTGGTTAGTAGTATATAAGCCCTAGACAGATAGGTTTGATCTTATAAACCCTCGCCACCATTACCAAAAACC
AATAAGCCAAGAGCTTTTCTCATTTTTCTTCTTGAAACCC
>AT2G18690.2 | chr2:8094893-8097892 FORWARD LENGTH=3000
TATGACAGATCCAAACACCCCGGAATTTGCTGCCCATCTTATGAGAGTCTTTGTAGATTTTCGCCAGTTTGTCAATTCTT
TATACATCTTCATCGCCGTCTCCTCCATCATCAACCTTTTATCCACTCTTGTCATGGTTCATGCATCGGCTCTTACTCAT
AAAGATGATAGCTTCGAGATCAAAGATTTTCCGATTCTGACGCTTAAATATTGGAAGGGACCTCTTGTGACCAATTTCTA
TATTGTTCTCTTCAGTCTTGGCTATTGGTTCCTATTCTTTATAGTCCTATTTTCTATCGTTTTCTTCTCTACAAAACTCG
ATTCCTTGGCAGCCAAATCTCGCGCTTTATTCATTGTATTTGCAGTCTTTGAGTCTTACTTAGCTATCGTTTGGAACTTA
TCTATGGTCATATCGATACTCGAGGATACTTATGGGATCCAAGCTTTGGGGAAAGCTGCAAAGATTGTTAAAGGGATGAA
GCCAAAACTATTCCTCTTGAATCTTTTCTTTGGGTTATTGTCATTTGGATTAGTTCAAATCTTGCGGCTGGTCGATTGGA
GTAGTTCATTCTCGGTTACCTTAACCACCGGTTTGGTCCTTATGAGTTCGGTCTTTGTGGTGAGGATGTTTCAGCTTGTG
ACTTACACCGTTGCTTATTTCCAATGTAAGAGCCTGCAAGGACAAGACTCGCTGAGGGATGTTGAATATACGAAATTGTC
ATCCACTACTCTCATGGGAGGATTGCCTTGATTAGGCATGTATAATACATAAATATACGTGGGTCGTTTGTTTCTTAAGA
ATGTTAAAGTTCACCATGGATTTGGTAAAGTATTTCTAATAATCCAAGGTTTTTTGTAATTTATAAAAGTAATTAATAAT
CAAAGGTTTGGTTGAAAATATATTTTGTGTTAAGGTATGGTTGCATATGTATATATTTAGCAAGGTATTTTTGCTTTTCT
GTACAATGCATATGACATGATTATCCTTTTGGATGAAAATGAGAAAACTACTATACTACAACAACTATAGAAAGCAAACC
AAAATAATAATTAGAAAAATAAGAAGAACAAATCCCAAATGTTTTTCATATCATATCGCATTGCATTATGTTACAACATA
GCTCTGTAATGAGAATTTTGAATTTCATACATGTATTTCATGTTAAATTATAGTTTTTGACTACATAAGGTATGTTTTAG
CACAATATTATAGTCTTTAGCTACGAAAAAGCCGATTTCTCCACAAACTTGCATAAAACAAATTCACGTAGGTGCACACA
TGAATTTCACATAGTCAAGATATTACGGTACAATAACAGAGTTAGAGCATATGCATGATTATGCACAAAACATGAAGTGT
AAGTATGAAATTCAGATTTCTCATTATTCGAATTTAAGTATAAATTTAACATAATGCATTTGTAAGGATATAAAAAATCT
GATTTGCCGTGTTTAAGGTAAGTGTTTTTGTTGACTCCTTGTTGGGACATCTAGCTTCACCGTGTCACTCCTTGAGGATA
AGACTAAAAATGTCGGAAACTTCTCTCAATTTTATTTGAACATGTTCGGGTTTGAAAACCGGTTTATGTAACTATCAAGA
AATAATCAAAACAAAAAATCCAAAAATAAACTTCAATGTGAATTTTGATTTGGGCTATATATTTCAAATTTCAGTCTAAA
ATTTATTGGCAACAATATTATTAAAAAAAAAAACCTACATTGTTATTACAATGGGGAAACTTATTTATTAAGCGGTATAA
AAGGTTTTATACATAAGTAACGAAAAAGTAGTAAGTAAACGACCATGAGTTGGTAATTAATTTGCAAAAATGATGGATGA
TACGTAAAAGTTTAATTATATTATGTTAAAAATTTTACTTACCTTAAAAACAAAAGAGATCAGATTTAAAGAAAAGAGAG
GTTAGATTAAAGGAGGAAGTTCTACAAGAAGGAGAACTATGGATATGTTTTGGTCATGGAAGAAATAGTTTGCTAGATTT
GTAAGTGCTCTGTTTTTCTTTTTTTCAATCATATTTGGATTAGAAGTTATAATCATTTAGCAATTTGCAACGTCCTCAAA
GAATGTTTGAAGCTCTAATTCTTCTATGTTCGGTTAAATATAAATATATAATGACGGTTTGGTATAGCATATAGTTTGAC
CCTACTGTTTATGACTCATTCATGATGACTTGTTCGCTTGAGGAAACAAATTTTTTTTTTAGATAGATGTTTCATTATCT
TACACGGTTTCTTGACATTTTCAACACGAATAGAGGAAGTGAATGTTGATCACGTACATTTGATGAAGAAGTCAACTTGC
AATGTTAAACATGTTCCTCTTATTTTCTTTATATAACATCTTCATTTATGACGCGGTCAGGAAGTCATCATTTTTAGACT
TTTCATCGATGCATTATGCTTCGGGTTCTTTGTTCTTGGATTTGTCTAAGTCTTGGTTTCTTCCTTTGATTTTGGATATA
ATATGTAGTAATAATAATATATTGAGGGTTCCGTGTACTTGGACTCAATCAAATGGATGACAAGAATCTCCGTAAGCGAA
GCTACCCCGAAATACAAGCCAAAGACTTCTTTTTCCATAGAAAAATAGCTGGTCATAATCTAAAGGTATAGTAGTTTTTG
AATGTTTGGTTAGTAGTATATAAGCCCTAGACAGATAGGTTTGATCTTATAAACCCTCGCCACCATTACCAAAAACCAAT
AAGCCAAGAGCTTTTCTCATTTTTCTTCTTGAAACCCATGGCTCGATTTTCCTTCTTGAATGTTGTAAAGGATGTTGTGG
CTATTCTAAATGAATCCCGCAAACTGTTTCTCAAGAACAAAAAGTTGATGTTCTCAGTCTTGGTATTCCCTCTCTTACTC
AATTGTTTAGTTTACTTCTTGAACATCTTTGTCATCGTACCGGAGATCACAAACTTGATCCTTGAAGCAAGTTTGTTGCC
TTCGACAGATCCAACCTCCCCGGAATACGCAGCCCGCCTT
>AT2G18700.1 | chr2:8106043-8109042 FORWARD LENGTH=3000
GAAATTGTTAAAAAAAAAAACGTACAGACATCTCTTACACTTAAATATTTCTGATGGAAACACTAAAATAAAATATTTTG
ATCGTAGAAATATAACTAATATTTACTTATTTTTTCTTTTTTTTTAGGTTTTAAAATTCTCATTATGTTGGTTTTAGTAT
GTTTTTATTTTATTTTTAATTGCATAATTAATTAAGATATTTTTTTGTACAAGATAATGCCACGCAAGCATTTTACGGGA
CTTTTTTTCCTTCGCATGCAAAGTCCGGCGGCTCATTTTACACGATAATGAGGATTTGCTCATGTTTCTACGAATTTAAC
AAAAACCGAAAATTGCCTTTAAATGAAAAAGGGAGAGTCAAAAAAAAGGAAAAAGGAATATTCAAAATAGAAAAGTAGAA
AAGAGAATAATATAAAAATAATTATCTCAAGAGGCTATAGATAAAGTGGGACCCAAGCAAATCTTTTAGACAACGTGGCT
GATCCTATCGGGCCCCACAAAGACAATGGTTATGTGGAATTTGGATATGTCTCCTTTTTTTTTTTTGCTCTCCCACGCTC
TTATCTTGTATTTAGTTAGAAATCTGAAACAATTCCCTCAAAAAAAAAACAACACTATTCGCCACTCATTTCATATTCAA
ACTTTAAAAAACTGAATAAATTTTAATAAGAAAATTTTTAACCTTTTGAACAAGAGTTTTTTTTGTTATATTTTGATAAT
TTTTCCTAACTTCAACCAATTAAATTATAATAGACAACAAAATTTACCGTTTTGTTATTTATAACTTACATGCATATTGT
CCAATTTTAAACGTGAACGACATGATGGTAACGTTAGTTACATTGTAGTCTCAGTTAAATTCAAAACATTTGATTATTTA
TAACCCACACACGCATAATATCCATTTTAAACGTGATTTATACATGATGATGACATTAGTTACATAGTAGTGTTCGTTAA
TTACAAAAAAAAAAAAAAATTGGACGTTTTTCTTGTTTAGAACTCACAAGCGTATATTGTCCAGTCTAAATTTATAAAAT
AGTGGTGACATTAGTTACATAATAGTCTTTCGTCAAAAACAATTTTTTGACCACTTTTATCATTCATAATTCACACACTC
ATATTGTCCAATTTAAACGTGAACTAAATATGGTGGTAACATTAGTTACTTAGTAATCTTCGTTAAATAAAAAAAGTTCA
ACCGTTTTATCATTTTTAACCCACACATATATTTAACGTGAATTATATCACGAGTTACATAATAGTCTCCGTTAAATTTG
GAATTTAGCTCAAATTTGTTGTAAGTGAATTGCTTGTTACCAATGTCGTCAGTAAAACATAACGGTAAATGTTTCTATTT
TGTATTATAACTATTTTAACATAAAAGATATAAAGAAAGATTTCTATGTATAATACATTATTTCGATATATAGATTTAAA
TTATAGTTATAAATATATTTTTTGCTTGATATCTCTGTAAATTAATAAGACGGAATTTAAAATAATTACAATAAATAAAT
TTTAAGCAAATTAGATGTTAGTTAAAAGTTAGATGAGAAAACACTGTAGCATATGAAGAAAAAAAAACACAAAAAAGTAT
AATTAGATGTGAAGCATTAAAAATGTTCCCATTGAGATGACGCCACGTGTCACAATCTGAGGTCGGCGGTCGATGTTATA
CCGTTGAAATGAGGAAGAAACGGAAAAAAAGTTTGAAACGTTCCTAGGAGGGAATGGATGACGTGTCATAATATGATTGG
AGTACATAGCTGCCGTTGATCGCGAAAGTAATGCCAAGTCATCAGTCGCACATGCCTCGTGACTTTTCTTATCTTTCTCT
TCCCACCCTAACACGCCACGTTTCCTCTACATGTTTGCCACGTGGCTTTTCACTATCCACCCACCAATATTCCTAACACT
AAAATTAGATTAAAATTTATTTACTATGGGATATGAAATTATGAATTGTGAAGTTATGTGATTATGGTTAGGCTGATGCT
ACGTAATTTGTTACTCTTTAGTAGCAGTACAAATGTACTTTACAAAAAGATTTGGTGTGTTTCAAGCATATCATACAATT
CTTTTTATTTTTACAGTACATATCCCTATTTTACAATAAAAATATCGTATTTTATTTATCAAAATGTTGTTTTGCTAATA
ATATTTAGTAAAATAATTTTAACAATAGTAAGAAAAAGCTTGAAAAATCAAATTTTGTAAATTTCCCCTTCTACTTGTTA
GTAATTAATAGAAATAGATAAATATTAGTTTCTTTTGATTTTATTTTTCCCAAATTCACTAGCATTTGTGGAAAATTGAT
GTGAGTACAAAACTGATGTGATTTTTCTTTGTTATTCCTCAAAAATATAATTTTTCAACCTTCAATTTTAAGTTTTTTGA
TGGATATGAGCAGCTTTTGTCAAATCTATTAAATAAAAAGACGTGTGCCACAAATTATCCACATCAGCAATAAGTTTTTT
TTTAAAACAACATATATATGGAAAAATAATAGCTGTAAAATATTTATTTCCCATTTAGGTTAAAAAAGTAGAAATATAAT
TGGAGATAAGAGACGAAACAGCTCACAGCAAACTAATCAGTAATTAGGGTTATAGCTTTTTAAAGATTTGTTTCCTTTTA
TTTCATTTTTCAAAGACAAAAGTCGGTTTGAGTTAACCACACGCGCTTATCTAACGGTTCAGATATACCAATCATATCCA
TCTCGAGAAAATCGAGACCGTCCAAAAATTGTGTTGATTTTTTAAACTTTAATTTTGTTTCCTCTTTCGTTTTCGTTCTT
ATCCTCACCGAAAAAATTTCCGTTTTTTCTTCCTTCTTAAATTCCACAATATGGACGCTCTCTTCCTTCTTCTTCTTCGT
AAAACTATCCTTCTTTTTCTTCTCTCCTTGTTATGAAATCTGAGAAACCCAGAAACAATATTTGATTTCTTCATTTACCC
AATTTTAAAGTTTTGATTTTTTTTTCTTCTCTTCTTCGTT
>AT2G18710.1 | chr2:8114453-8117452 REVERSE LENGTH=3000
AATCATAGATTTCCTACTCTTTTTTTTTTGTCATCATATAAACATATACTACTTTTTGTTCAAGGATCAATGTTTCTTAG
TTTGGTGAAAGATAGAAGTAAACTGGAGTGGGCCAATGGTTAGGCGTGTAAGCCCAAACTTTGGAACGATTTTAGCCCAT
CTCAAAAGGAGCGTGCTATATTTTGTAAATGAAATTGCAAAATTACCTAACACAAATTTTCCTATAAAAAAACATTTCGG
GTAAGAAACCGACAATTATAAAATAAAAATTGTAAGACATGTTTTATTGACACATGGAAAAATGAAGTTGGCGAAAAAGA
CAAACAGTAAACGTTAAGATAAAACCCTACCTATAAATATACCTTACACGCCACCTGACTTTATCAAAACCAAAAACACA
AACCTTCAACGGCACGCTTTCTCCTCTGAAATCTCTGCGAGCAAACTTCTTCATCTACCTCTTACCGTACTTCAGGTTTG
TGTAAATCATTTTTATAAGAACTTCAGTGAAATAGATTAGCAACCCTAATTGAATTTAATCGAATCGTAACTATTGTGAA
CGGAACCCATCCATCTTGCATAAAAACCCTAGTTTCTGAACAGCCTTTCGAAACTTCTAGTGTTATTGTATTGGCTCTGA
TCAACGTTGTTCTAAAGTTGTGAACTTTGATTGATTGCAACAGAGTGTTTAAGATGAAATCTGTCGTAATGTCGAAGAAC
AAGGGCTTAGCTGAACAAGATCTAAGTAAACTTGATGTAGCTCAGCTGCATCCTCTCTCTCCTGAGGTCATCTCTCGTCA
AGCCACCATTAACATAGGTATACACAAGTTTTTGTTTCATTGAGTTTTGATGCTGAAGAAACTGATCAGCCGTGCATTGA
AAGCTAAAGATATGACTATGCTCTCTATATCTCAGGAACCATTGGCCATGTCGCTCACGGGAAATCGACAATCGTGAAAG
CCGTTTCCGGTGTGCACACTGTCAAATTCAAGAGTGAATTGGAGCGTAACATTACCATTAAACTTGGTTACGCAAACGCA
AAGATTTACAAATGTGAAAAATGCCCTAGACCAGTAGCCTACAAGTGAATTCTTGCTCTTCTTTTGCTACAATAAGGTTA
CGTAGTGTACGTAGCAACTTATGATATGTGTTAATTATAGGTCTTTCGGGAGTGGCAAAGAAGACAACCCAAGTTGTGAT
GTCTCTGGACATGAGAAGTACAAGATGAAACTACTAAGACATGTCTCATTTGTTGATTGCCCGGTATAAAATGAGTTTTA
ACACTATTTCTAAATCTTTTGTAACCATTTTCTATATGTTAATGAGGTGTTTTGTGTGTTGATTAGGGACACGATATCCT
AATGGCGACAATGCTGAATGGAGCAGCGATTATGGATGGTGCTTTACTAATCATTGCTGCGAATGAGACATGTCCACAAC
CACAAACAGCTGAACATCTTGCTTCTGTTGATATGATGCATCTTAAAGATATCATAATCATTCAGAACAAGATTGATCTC
ATCCAAGAAAACGAGGCTATTAAACAGCACGAGGACATCCAGAGATTTATAACGGTTTGATTCAATTTTCCCATTCTGTT
TTTTTTTTGCATTTTTCACTTCTTGATTAGTTGGTTAAGTTTTAAACTTGTTATTACAGAACACGAATGCGGAAGGTGCT
CCTATAGTTCCTGTCTCAGCGCAACTGAAATACAACATCGATGTTTTGTGTGAGTACATTGTCAAGAAGATTCCACTCCC
TGTGAGGGATTTTGTGTCACCTCCAAGAATGATTGTGATTCGTTCTTTTGATGTCAATAAACCTGGCTCTGATTATGATG
GTATGAAAGGTGGAGTTGCAGGTGGGAGTATCCTTCAGGTAAAACATACTCAATACCCCGAAAAACTAGGATAAATCGCG
GTTGAATCAATGTAACTTATGTCTCTCTTTGCTTTGTTTGCAGGGTGTTTTGAAGGTGGGGCATATAATAGAGATAAGAC
CTGGAATCACTAGAAAAGATGAGAATGGAGACACTAAATGCACTCCCATTTACACGCGTATAACTTCATTGTACGCGGAA
CAGAACGAGCTTCAGTTTGCTGTCCCGGGAGGTTTGATTGGAATTGGGACAAGCATGGATCCTACGCTTACGCGTGGTGA
TAGGTTAGTTGGTCAAGTCCTTGGTGAAATAGGTACTCTCCCTGATGTCTATGTTGAACTTGAAGTGAGTTTCCAGCTTC
TGACACGTCTCATTGGAGTGAAGACAAAGGAAACAGAGAGGCAAATGAGAGTGTCAAAGCTAGTCAAGGGAGAGATACTG
ATGTTGAATATCGGATCGATGTCTACGGGAGCTATGGTTATTGGAGTAAAGAAAGATATGGTGAAAGTTAATCTGACACT
CCCTGTGTGCACCAGCATTGGAGAGAAAGTGGCTATAAGTCGCCGTGTGGATAGGCATTGGCGTTTGATCGGTCGCGGTC
AGATTGAGGCTGGAACCACCATTTTTATCCCTTCTCCTCCTTCTTTGGCATGATTATATTTGATGCATTCACATATACCA
AACTTGTAGTCTCATTATATCTTCAGAGTATTCCTAATCTGTCACCAAAGGAGATAACTAAACTTCTATGTGCTTATGCT
TTTTGTGTGAAGTCTAACTAGAGTTTGATCAATTGCATCATCTTGATTTGTTATTAAAAGTTTTATAGTCTATGGATGTT
ACAGCTTAATTAACTAATTATCCTACATAGTTCATTTGAGAGAAAGATATAATTTGTGATTGTTGAAACTTGAAACTTGA
AGTCTTGAAGAAACAGAAAGAAAGACTTGAAGTCATGGTCTCATTCCTAACGCCCAAAACAACAAAGATTAATAATGTGC
AAAAGATGTATTGGGCCTAAAAGGCCTGGCCCATTAGCTGGATTCCGTAAGAAAAAAAAAAAAAGTGAAAAGGAAAAGAA
GAAATCGTCGTTGTTGTGGAGAAGGAGAAGAAGGATAAGG
>AT2G18720.3 | chr2:8116313-8119312 REVERSE LENGTH=3000
GAAGCCTCTCTTTAAGAACAGGACCATGACGACCACCAGAATTGGGGTTAATGAAAACAACCATAGGAGCATGAGGAGCC
ATATCAGCAACAGCACCACCAGGAAGAAGTAAATGATCAGGAATAGCCGAGGAATCTTTGCGTTTGATACAGTCACGCAT
AGCGAGACGAAGATACTCAGGCATCATCAACCTCTGACGAAGCTCTACTTTATCTACACCAACCCATGCCAGATTCGCGA
GTCCACAACCTCTCATCGTCTTTGAATCAGCCGTTGATGGTCGTGAAGCCACGAATTTCTCTTTCGATGCATCGGTTTTT
GATACCGGAGAGTCCATTGTAGTCTCTCGCCGGAGAAGAAAAGACAAAAAGATGATTACTTTTCGTCCTGTGATTGGAGA
AAATGAGGAATATTCGAAACCCAGATAATCAAAATTGGAGTTGAAATGAAAAATAATAAAGGATTGTTTTTTTTTAATCT
TTCTTCTTCTTCTTTGCTGAGAGATTTCAAATCAACCAATATAAAATCTTCTTTTGACAGTTTGTATTTTCTTGTCTGTT
TTGTCTTTTTTATAAATGATTTAGTTTCGAAGACAGCGCACAAAACGTGTGAATTAATTTGCTTATATTGAAAAAAAAAG
AATTTACACGGTTGGATTTCAATGTGACGTCATAAAAATGCCACTCTTTAGATCTTTGATTCTTTTTCTTTTTTTATTGT
TTGACATTTATGAAAGCGACTGATAAATGTTTATTTTGTAAAAGTTCTAATTTAGAATAATTTTGATTATTAATAATATT
AAACTACTAAGATTTGTATAGTTTAATACCATTATCTTCTGTAACTAAGATTTGTAGATCTTTTGTTTCTGTAAGATCAA
ATTTACAATTTAAAGTGTACAAAATCTTACAATACTAATGATGGCATAAAGAGATTAACAATGAGATTTTTTAACGTTAT
TGTTATATCAAGAAAACCAGAGAAAATTAATTAGTAATTGATTGATACATTGTAAGAATAGGATCTAATGATATTTTAAT
ATTCAAAAAGGTTCCATTATAGAGGTTACATCTGGTGAATATGATTGAATACAATTTGATATAGAGAATTAGAGATACTT
GCATTATTATTTGCTTCCTATTATTATTTGACTGCATTATTGGTTTCTTTTTCTATGTAAAAAATATTTTCAACTCTCCA
ACAAAGAAACAAAATTCTCTGACATTTTGCTTAGAAAGAGTGGCGTTTTCGTCATTAAACAAAGGAATAGTTTTGGTGGT
AACGTAAATTGTAAAAAAACAGCGAAGGAGACAATAGAAAATGAGAGCAGACATTGAAGTTAGTGGATTTTCCACAGAAT
GGGGCCTACAATGTTATTGCCCACTCAGAGAAATAGGGTCACTGAAAGTGATAGCTACTTCCCATTGCTGGGATCGTTGT
GTACTTTTTCTAACCTAAATTTCCCTCAATGCCTTTTTCTTAACTTATAGAATTGGTCGAAACTTGAAAGTATATACAAA
TGCCACAGAAAAAAACATCATTTAATACCTTCTTAATTGCACGATATGATATCAGATGTTTTGTAACCAAGAATTGGTCC
ATGTAAACAATTTATTATGTGGCAGAGGAAGACTCAAATTCAGGTGGCTGATAAAAAGTGGGGTTTAAGATATTTCTTGA
ACTGGAAGACAATGAGCGTGTGTTCTCATTAGTATTACAAATCATATTTACATTATTATAAAGCGGAACATATTTACATT
ATACTCCAAATGATGTAACTATAAAATTTGATCTAACAATATATATCGTTAAGAAAAATAACCTAAATTTATCACAGCTT
ATTCATTTACACTCCTATAGAATCATAGATTTCCTACTCTTTTTTTTTTGTCATCATATAAACATATACTACTTTTTGTT
CAAGGATCAATGTTTCTTAGTTTGGTGAAAGATAGAAGTAAACTGGAGTGGGCCAATGGTTAGGCGTGTAAGCCCAAACT
TTGGAACGATTTTAGCCCATCTCAAAAGGAGCGTGCTATATTTTGTAAATGAAATTGCAAAATTACCTAACACAAATTTT
CCTATAAAAAAACATTTCGGGTAAGAAACCGACAATTATAAAATAAAAATTGTAAGACATGTTTTATTGACACATGGAAA
AATGAAGTTGGCGAAAAAGACAAACAGTAAACGTTAAGATAAAACCCTACCTATAAATATACCTTACACGCCACCTGACT
TTATCAAAACCAAAAACACAAACCTTCAACGGCACGCTTTCTCCTCTGAAATCTCTGCGAGCAAACTTCTTCATCTACCT
CTTACCGTACTTCAGGTTTGTGTAAATCATTTTTATAAGAACTTCAGTGAAATAGATTAGCAACCCTAATTGAATTTAAT
CGAATCGTAACTATTGTGAACGGAACCCATCCATCTTGCATAAAAACCCTAGTTTCTGAACAGCCTTTCGAAACTTCTAG
TGTTATTGTATTGGCTCTGATCAACGTTGTTCTAAAGTTGTGAACTTTGATTGATTGCAACAGAGTGTTTAAGATGAAAT
CTGTCGTAATGTCGAAGAACAAGGGCTTAGCTGAACAAGATCTAAGTAAACTTGATGTAGCTCAGCTGCATCCTCTCTCT
CCTGAGGTCATCTCTCGTCAAGCCACCATTAACATAGGTATACACAAGTTTTTGTTTCATTGAGTTTTGATGCTGAAGAA
ACTGATCAGCCGTGCATTGAAAGCTAAAGATATGACTATGCTCTCTATATCTCAGGAACCATTGGCCATGTCGCTCACGG
GAAATCGACAATCGTGAAAGCCGTTTCCGGTGTGCACACTGTCAAATTCAAGAGTGAATTGGAGCGTAACATTACCATTA
AACTTGGTTACGCAAACGCAAAGATTTACAAATGTGAAAAATGCCCTAGACCAGTAGCCTACAAGTGAATTCTTGCTCTT
CTTTTGCTACAATAAGGTTACGTAGTGTACGTAGCAACTT
>AT2G18720.2 | chr2:8116760-8119759 REVERSE LENGTH=3000
CTGCATTCTTTTGCACATTCATCTCCTTCCGCTGCCACTTTCTCCAAACACCCCAACCCGTATCGAACAAACTCATGCGG
CTTCACTTCCGTGAGGTCAAACACCTGTATCAACACAAAAGTCACCATGAAGTTTCAATATCAAAAGCTCAAACCAATAA
CTTGACAACATCAACATCACTCAGCTTTCCAAAAGACTCAATCTTTAAACGTAACTCATCCTTCAAAGTTCCAACAAAAC
ACTAGATCTAACATCAGCTAAGCATAAACATATAAATCAAGCATTAAAAACTTAAAAGCCAGAGACTTTAAGAAAGTTTC
CAAACTAACATAATCAAAACACAAAGTAGATACAAATTAGATTCGAAATTCCCCCAAAAACCCAAAGAAAAAGATTTGAA
ATACAAGTTCAGTGAGAGCAAAACCTGTTCCTCGCTCATCAACTGTTGAAGCCTCTCTTTAAGAACAGGACCATGACGAC
CACCAGAATTGGGGTTAATGAAAACAACCATAGGAGCATGAGGAGCCATATCAGCAACAGCACCACCAGGAAGAAGTAAA
TGATCAGGAATAGCCGAGGAATCTTTGCGTTTGATACAGTCACGCATAGCGAGACGAAGATACTCAGGCATCATCAACCT
CTGACGAAGCTCTACTTTATCTACACCAACCCATGCCAGATTCGCGAGTCCACAACCTCTCATCGTCTTTGAATCAGCCG
TTGATGGTCGTGAAGCCACGAATTTCTCTTTCGATGCATCGGTTTTTGATACCGGAGAGTCCATTGTAGTCTCTCGCCGG
AGAAGAAAAGACAAAAAGATGATTACTTTTCGTCCTGTGATTGGAGAAAATGAGGAATATTCGAAACCCAGATAATCAAA
ATTGGAGTTGAAATGAAAAATAATAAAGGATTGTTTTTTTTTAATCTTTCTTCTTCTTCTTTGCTGAGAGATTTCAAATC
AACCAATATAAAATCTTCTTTTGACAGTTTGTATTTTCTTGTCTGTTTTGTCTTTTTTATAAATGATTTAGTTTCGAAGA
CAGCGCACAAAACGTGTGAATTAATTTGCTTATATTGAAAAAAAAAGAATTTACACGGTTGGATTTCAATGTGACGTCAT
AAAAATGCCACTCTTTAGATCTTTGATTCTTTTTCTTTTTTTATTGTTTGACATTTATGAAAGCGACTGATAAATGTTTA
TTTTGTAAAAGTTCTAATTTAGAATAATTTTGATTATTAATAATATTAAACTACTAAGATTTGTATAGTTTAATACCATT
ATCTTCTGTAACTAAGATTTGTAGATCTTTTGTTTCTGTAAGATCAAATTTACAATTTAAAGTGTACAAAATCTTACAAT
ACTAATGATGGCATAAAGAGATTAACAATGAGATTTTTTAACGTTATTGTTATATCAAGAAAACCAGAGAAAATTAATTA
GTAATTGATTGATACATTGTAAGAATAGGATCTAATGATATTTTAATATTCAAAAAGGTTCCATTATAGAGGTTACATCT
GGTGAATATGATTGAATACAATTTGATATAGAGAATTAGAGATACTTGCATTATTATTTGCTTCCTATTATTATTTGACT
GCATTATTGGTTTCTTTTTCTATGTAAAAAATATTTTCAACTCTCCAACAAAGAAACAAAATTCTCTGACATTTTGCTTA
GAAAGAGTGGCGTTTTCGTCATTAAACAAAGGAATAGTTTTGGTGGTAACGTAAATTGTAAAAAAACAGCGAAGGAGACA
ATAGAAAATGAGAGCAGACATTGAAGTTAGTGGATTTTCCACAGAATGGGGCCTACAATGTTATTGCCCACTCAGAGAAA
TAGGGTCACTGAAAGTGATAGCTACTTCCCATTGCTGGGATCGTTGTGTACTTTTTCTAACCTAAATTTCCCTCAATGCC
TTTTTCTTAACTTATAGAATTGGTCGAAACTTGAAAGTATATACAAATGCCACAGAAAAAAACATCATTTAATACCTTCT
TAATTGCACGATATGATATCAGATGTTTTGTAACCAAGAATTGGTCCATGTAAACAATTTATTATGTGGCAGAGGAAGAC
TCAAATTCAGGTGGCTGATAAAAAGTGGGGTTTAAGATATTTCTTGAACTGGAAGACAATGAGCGTGTGTTCTCATTAGT
ATTACAAATCATATTTACATTATTATAAAGCGGAACATATTTACATTATACTCCAAATGATGTAACTATAAAATTTGATC
TAACAATATATATCGTTAAGAAAAATAACCTAAATTTATCACAGCTTATTCATTTACACTCCTATAGAATCATAGATTTC
CTACTCTTTTTTTTTTGTCATCATATAAACATATACTACTTTTTGTTCAAGGATCAATGTTTCTTAGTTTGGTGAAAGAT
AGAAGTAAACTGGAGTGGGCCAATGGTTAGGCGTGTAAGCCCAAACTTTGGAACGATTTTAGCCCATCTCAAAAGGAGCG
TGCTATATTTTGTAAATGAAATTGCAAAATTACCTAACACAAATTTTCCTATAAAAAAACATTTCGGGTAAGAAACCGAC
AATTATAAAATAAAAATTGTAAGACATGTTTTATTGACACATGGAAAAATGAAGTTGGCGAAAAAGACAAACAGTAAACG
TTAAGATAAAACCCTACCTATAAATATACCTTACACGCCACCTGACTTTATCAAAACCAAAAACACAAACCTTCAACGGC
ACGCTTTCTCCTCTGAAATCTCTGCGAGCAAACTTCTTCATCTACCTCTTACCGTACTTCAGGTTTGTGTAAATCATTTT
TATAAGAACTTCAGTGAAATAGATTAGCAACCCTAATTGAATTTAATCGAATCGTAACTATTGTGAACGGAACCCATCCA
TCTTGCATAAAAACCCTAGTTTCTGAACAGCCTTTCGAAACTTCTAGTGTTATTGTATTGGCTCTGATCAACGTTGTTCT
AAAGTTGTGAACTTTGATTGATTGCAACAGAGTGTTTAAG
>AT2G18720.1 | chr2:8116760-8119759 REVERSE LENGTH=3000
CTGCATTCTTTTGCACATTCATCTCCTTCCGCTGCCACTTTCTCCAAACACCCCAACCCGTATCGAACAAACTCATGCGG
CTTCACTTCCGTGAGGTCAAACACCTGTATCAACACAAAAGTCACCATGAAGTTTCAATATCAAAAGCTCAAACCAATAA
CTTGACAACATCAACATCACTCAGCTTTCCAAAAGACTCAATCTTTAAACGTAACTCATCCTTCAAAGTTCCAACAAAAC
ACTAGATCTAACATCAGCTAAGCATAAACATATAAATCAAGCATTAAAAACTTAAAAGCCAGAGACTTTAAGAAAGTTTC
CAAACTAACATAATCAAAACACAAAGTAGATACAAATTAGATTCGAAATTCCCCCAAAAACCCAAAGAAAAAGATTTGAA
ATACAAGTTCAGTGAGAGCAAAACCTGTTCCTCGCTCATCAACTGTTGAAGCCTCTCTTTAAGAACAGGACCATGACGAC
CACCAGAATTGGGGTTAATGAAAACAACCATAGGAGCATGAGGAGCCATATCAGCAACAGCACCACCAGGAAGAAGTAAA
TGATCAGGAATAGCCGAGGAATCTTTGCGTTTGATACAGTCACGCATAGCGAGACGAAGATACTCAGGCATCATCAACCT
CTGACGAAGCTCTACTTTATCTACACCAACCCATGCCAGATTCGCGAGTCCACAACCTCTCATCGTCTTTGAATCAGCCG
TTGATGGTCGTGAAGCCACGAATTTCTCTTTCGATGCATCGGTTTTTGATACCGGAGAGTCCATTGTAGTCTCTCGCCGG
AGAAGAAAAGACAAAAAGATGATTACTTTTCGTCCTGTGATTGGAGAAAATGAGGAATATTCGAAACCCAGATAATCAAA
ATTGGAGTTGAAATGAAAAATAATAAAGGATTGTTTTTTTTTAATCTTTCTTCTTCTTCTTTGCTGAGAGATTTCAAATC
AACCAATATAAAATCTTCTTTTGACAGTTTGTATTTTCTTGTCTGTTTTGTCTTTTTTATAAATGATTTAGTTTCGAAGA
CAGCGCACAAAACGTGTGAATTAATTTGCTTATATTGAAAAAAAAAGAATTTACACGGTTGGATTTCAATGTGACGTCAT
AAAAATGCCACTCTTTAGATCTTTGATTCTTTTTCTTTTTTTATTGTTTGACATTTATGAAAGCGACTGATAAATGTTTA
TTTTGTAAAAGTTCTAATTTAGAATAATTTTGATTATTAATAATATTAAACTACTAAGATTTGTATAGTTTAATACCATT
ATCTTCTGTAACTAAGATTTGTAGATCTTTTGTTTCTGTAAGATCAAATTTACAATTTAAAGTGTACAAAATCTTACAAT
ACTAATGATGGCATAAAGAGATTAACAATGAGATTTTTTAACGTTATTGTTATATCAAGAAAACCAGAGAAAATTAATTA
GTAATTGATTGATACATTGTAAGAATAGGATCTAATGATATTTTAATATTCAAAAAGGTTCCATTATAGAGGTTACATCT
GGTGAATATGATTGAATACAATTTGATATAGAGAATTAGAGATACTTGCATTATTATTTGCTTCCTATTATTATTTGACT
GCATTATTGGTTTCTTTTTCTATGTAAAAAATATTTTCAACTCTCCAACAAAGAAACAAAATTCTCTGACATTTTGCTTA
GAAAGAGTGGCGTTTTCGTCATTAAACAAAGGAATAGTTTTGGTGGTAACGTAAATTGTAAAAAAACAGCGAAGGAGACA
ATAGAAAATGAGAGCAGACATTGAAGTTAGTGGATTTTCCACAGAATGGGGCCTACAATGTTATTGCCCACTCAGAGAAA
TAGGGTCACTGAAAGTGATAGCTACTTCCCATTGCTGGGATCGTTGTGTACTTTTTCTAACCTAAATTTCCCTCAATGCC
TTTTTCTTAACTTATAGAATTGGTCGAAACTTGAAAGTATATACAAATGCCACAGAAAAAAACATCATTTAATACCTTCT
TAATTGCACGATATGATATCAGATGTTTTGTAACCAAGAATTGGTCCATGTAAACAATTTATTATGTGGCAGAGGAAGAC
TCAAATTCAGGTGGCTGATAAAAAGTGGGGTTTAAGATATTTCTTGAACTGGAAGACAATGAGCGTGTGTTCTCATTAGT
ATTACAAATCATATTTACATTATTATAAAGCGGAACATATTTACATTATACTCCAAATGATGTAACTATAAAATTTGATC
TAACAATATATATCGTTAAGAAAAATAACCTAAATTTATCACAGCTTATTCATTTACACTCCTATAGAATCATAGATTTC
CTACTCTTTTTTTTTTGTCATCATATAAACATATACTACTTTTTGTTCAAGGATCAATGTTTCTTAGTTTGGTGAAAGAT
AGAAGTAAACTGGAGTGGGCCAATGGTTAGGCGTGTAAGCCCAAACTTTGGAACGATTTTAGCCCATCTCAAAAGGAGCG
TGCTATATTTTGTAAATGAAATTGCAAAATTACCTAACACAAATTTTCCTATAAAAAAACATTTCGGGTAAGAAACCGAC
AATTATAAAATAAAAATTGTAAGACATGTTTTATTGACACATGGAAAAATGAAGTTGGCGAAAAAGACAAACAGTAAACG
TTAAGATAAAACCCTACCTATAAATATACCTTACACGCCACCTGACTTTATCAAAACCAAAAACACAAACCTTCAACGGC
ACGCTTTCTCCTCTGAAATCTCTGCGAGCAAACTTCTTCATCTACCTCTTACCGTACTTCAGGTTTGTGTAAATCATTTT
TATAAGAACTTCAGTGAAATAGATTAGCAACCCTAATTGAATTTAATCGAATCGTAACTATTGTGAACGGAACCCATCCA
TCTTGCATAAAAACCCTAGTTTCTGAACAGCCTTTCGAAACTTCTAGTGTTATTGTATTGGCTCTGATCAACGTTGTTCT
AAAGTTGTGAACTTTGATTGATTGCAACAGAGTGTTTAAG
>AT2G18721.1 | chr2:8113999-8116998 FORWARD LENGTH=3000
CTGGATTGATCCCCAACGGATCAAAAACCGAAGCCTCAGAGCTGAAACATCAACTCCAATCAACAAACAATGCAGCAGTA
AGTGACAAAACATCAGCATTTCTACGAACTAGTGATGAAATAACCCTCAAATCTCCACAATTCAAGAGAAATTCACATGA
AAAGTTTCGAACTTTAAGTCGCAATATCTATAACAAGATCATTATCTTCGATTTCAAATGGAACCCATCTGAAATCTGAA
AGAAGAAGTACCTTCTAGAGTTGATAACAAGACCGAGATTCCATGATTTGGCTTTACAAGTGTTCCTCCTGGTCTTTGTC
GAAACAGAGAAGAAGCTTCCTTTGTAAAGAGAAGAGCTTCGCAATCTCGAAGATGATTTGTGATTGAGACGAGACAGAGA
CGCGAAGTTTGAAGAAGAAGAAGAGTAAGAGGAAACTTCGCTTACCGTTATCATCCTTATCCTTCTTCTCCTTCTCCACA
ACAACGACGATTTCTTCTTTTCCTTTTCACTTTTTTTTTTTTTCTTACGGAATCCAGCTAATGGGCCAGGCCTTTTAGGC
CCAATACATCTTTTGCACATTATTAATCTTTGTTGTTTTGGGCGTTAGGAATGAGACCATGACTTCAAGTCTTTCTTTCT
GTTTCTTCAAGACTTCAAGTTTCAAGTTTCAACAATCACAAATTATATCTTTCTCTCAAATGAACTATGTAGGATAATTA
GTTAATTAAGCTGTAACATCCATAGACTATAAAACTTTTAATAACAAATCAAGATGATGCAATTGATCAAACTCTAGTTA
GACTTCACACAAAAAGCATAAGCACATAGAAGTTTAGTTATCTCCTTTGGTGACAGATTAGGAATACTCTGAAGATATAA
TGAGACTACAAGTTTGGTATATGTGAATGCATCAAATATAATCATGCCAAAGAAGGAGGAGAAGGGATAAAAATGGTGGT
TCCAGCCTCAATCTGACCGCGACCGATCAAACGCCAATGCCTATCCACACGGCGACTTATAGCCACTTTCTCTCCAATGC
TGGTGCACACAGGGAGTGTCAGATTAACTTTCACCATATCTTTCTTTACTCCAATAACCATAGCTCCCGTAGACATCGAT
CCGATATTCAACATCAGTATCTCTCCCTTGACTAGCTTTGACACTCTCATTTGCCTCTCTGTTTCCTTTGTCTTCACTCC
AATGAGACGTGTCAGAAGCTGGAAACTCACTTCAAGTTCAACATAGACATCAGGGAGAGTACCTATTTCACCAAGGACTT
GACCAACTAACCTATCACCACGCGTAAGCGTAGGATCCATGCTTGTCCCAATTCCAATCAAACCTCCCGGGACAGCAAAC
TGAAGCTCGTTCTGTTCCGCGTACAATGAAGTTATACGCGTGTAAATGGGAGTGCATTTAGTGTCTCCATTCTCATCTTT
TCTAGTGATTCCAGGTCTTATCTCTATTATATGCCCCACCTTCAAAACACCCTGCAAACAAAGCAAAGAGAGACATAAGT
TACATTGATTCAACCGCGATTTATCCTAGTTTTTCGGGGTATTGAGTATGTTTTACCTGAAGGATACTCCCACCTGCAAC
TCCACCTTTCATACCATCATAATCAGAGCCAGGTTTATTGACATCAAAAGAACGAATCACAATCATTCTTGGAGGTGACA
CAAAATCCCTCACAGGGAGTGGAATCTTCTTGACAATGTACTCACACAAAACATCGATGTTGTATTTCAGTTGCGCTGAG
ACAGGAACTATAGGAGCACCTTCCGCATTCGTGTTCTGTAATAACAAGTTTAAAACTTAACCAACTAATCAAGAAGTGAA
AAATGCAAAAAAAAAACAGAATGGGAAAATTGAATCAAACCGTTATAAATCTCTGGATGTCCTCGTGCTGTTTAATAGCC
TCGTTTTCTTGGATGAGATCAATCTTGTTCTGAATGATTATGATATCTTTAAGATGCATCATATCAACAGAAGCAAGATG
TTCAGCTGTTTGTGGTTGTGGACATGTCTCATTCGCAGCAATGATTAGTAAAGCACCATCCATAATCGCTGCTCCATTCA
GCATTGTCGCCATTAGGATATCGTGTCCCTAATCAACACACAAAACACCTCATTAACATATAGAAAATGGTTACAAAAGA
TTTAGAAATAGTGTTAAAACTCATTTTATACCGGGCAATCAACAAATGAGACATGTCTTAGTAGTTTCATCTTGTACTTC
TCATGTCCAGAGACATCACAACTTGGGTTGTCTTCTTTGCCACTCCCGAAAGACCTATAATTAACACATATCATAAGTTG
CTACGTACACTACGTAACCTTATTGTAGCAAAAGAAGAGCAAGAATTCACTTGTAGGCTACTGGTCTAGGGCATTTTTCA
CATTTGTAAATCTTTGCGTTTGCGTAACCAAGTTTAATGGTAATGTTACGCTCCAATTCACTCTTGAATTTGACAGTGTG
CACACCGGAAACGGCTTTCACGATTGTCGATTTCCCGTGAGCGACATGGCCAATGGTTCCTGAGATATAGAGAGCATAGT
CATATCTTTAGCTTTCAATGCACGGCTGATCAGTTTCTTCAGCATCAAAACTCAATGAAACAAAAACTTGTGTATACCTA
TGTTAATGGTGGCTTGACGAGAGATGACCTCAGGAGAGAGAGGATGCAGCTGAGCTACATCAAGTTTACTTAGATCTTGT
TCAGCTAAGCCCTTGTTCTTCGACATTACGACAGATTTCATCTTAAACACTCTGTTGCAATCAATCAAAGTTCACAACTT
TAGAACAACGTTGATCAGAGCCAATACAATAACACTAGAAGTTTCGAAAGGCTGTTCAGAAACTAGGGTTTTTATGCAAG
ATGGATGGGTTCCGTTCACAATAGTTACGATTCGATTAAATTCAATTAGGGTTGCTAATCTATTTCACTGAAGTTCTTAT
AAAAATGATTTACACAAACCTGAAGTACGGTAAGAGGTAG
>AT2G18730.1 | chr2:8115976-8118975 FORWARD LENGTH=3000
ATCATATCAACAGAAGCAAGATGTTCAGCTGTTTGTGGTTGTGGACATGTCTCATTCGCAGCAATGATTAGTAAAGCACC
ATCCATAATCGCTGCTCCATTCAGCATTGTCGCCATTAGGATATCGTGTCCCTAATCAACACACAAAACACCTCATTAAC
ATATAGAAAATGGTTACAAAAGATTTAGAAATAGTGTTAAAACTCATTTTATACCGGGCAATCAACAAATGAGACATGTC
TTAGTAGTTTCATCTTGTACTTCTCATGTCCAGAGACATCACAACTTGGGTTGTCTTCTTTGCCACTCCCGAAAGACCTA
TAATTAACACATATCATAAGTTGCTACGTACACTACGTAACCTTATTGTAGCAAAAGAAGAGCAAGAATTCACTTGTAGG
CTACTGGTCTAGGGCATTTTTCACATTTGTAAATCTTTGCGTTTGCGTAACCAAGTTTAATGGTAATGTTACGCTCCAAT
TCACTCTTGAATTTGACAGTGTGCACACCGGAAACGGCTTTCACGATTGTCGATTTCCCGTGAGCGACATGGCCAATGGT
TCCTGAGATATAGAGAGCATAGTCATATCTTTAGCTTTCAATGCACGGCTGATCAGTTTCTTCAGCATCAAAACTCAATG
AAACAAAAACTTGTGTATACCTATGTTAATGGTGGCTTGACGAGAGATGACCTCAGGAGAGAGAGGATGCAGCTGAGCTA
CATCAAGTTTACTTAGATCTTGTTCAGCTAAGCCCTTGTTCTTCGACATTACGACAGATTTCATCTTAAACACTCTGTTG
CAATCAATCAAAGTTCACAACTTTAGAACAACGTTGATCAGAGCCAATACAATAACACTAGAAGTTTCGAAAGGCTGTTC
AGAAACTAGGGTTTTTATGCAAGATGGATGGGTTCCGTTCACAATAGTTACGATTCGATTAAATTCAATTAGGGTTGCTA
ATCTATTTCACTGAAGTTCTTATAAAAATGATTTACACAAACCTGAAGTACGGTAAGAGGTAGATGAAGAAGTTTGCTCG
CAGAGATTTCAGAGGAGAAAGCGTGCCGTTGAAGGTTTGTGTTTTTGGTTTTGATAAAGTCAGGTGGCGTGTAAGGTATA
TTTATAGGTAGGGTTTTATCTTAACGTTTACTGTTTGTCTTTTTCGCCAACTTCATTTTTCCATGTGTCAATAAAACATG
TCTTACAATTTTTATTTTATAATTGTCGGTTTCTTACCCGAAATGTTTTTTTATAGGAAAATTTGTGTTAGGTAATTTTG
CAATTTCATTTACAAAATATAGCACGCTCCTTTTGAGATGGGCTAAAATCGTTCCAAAGTTTGGGCTTACACGCCTAACC
ATTGGCCCACTCCAGTTTACTTCTATCTTTCACCAAACTAAGAAACATTGATCCTTGAACAAAAAGTAGTATATGTTTAT
ATGATGACAAAAAAAAAAGAGTAGGAAATCTATGATTCTATAGGAGTGTAAATGAATAAGCTGTGATAAATTTAGGTTAT
TTTTCTTAACGATATATATTGTTAGATCAAATTTTATAGTTACATCATTTGGAGTATAATGTAAATATGTTCCGCTTTAT
AATAATGTAAATATGATTTGTAATACTAATGAGAACACACGCTCATTGTCTTCCAGTTCAAGAAATATCTTAAACCCCAC
TTTTTATCAGCCACCTGAATTTGAGTCTTCCTCTGCCACATAATAAATTGTTTACATGGACCAATTCTTGGTTACAAAAC
ATCTGATATCATATCGTGCAATTAAGAAGGTATTAAATGATGTTTTTTTCTGTGGCATTTGTATATACTTTCAAGTTTCG
ACCAATTCTATAAGTTAAGAAAAAGGCATTGAGGGAAATTTAGGTTAGAAAAAGTACACAACGATCCCAGCAATGGGAAG
TAGCTATCACTTTCAGTGACCCTATTTCTCTGAGTGGGCAATAACATTGTAGGCCCCATTCTGTGGAAAATCCACTAACT
TCAATGTCTGCTCTCATTTTCTATTGTCTCCTTCGCTGTTTTTTTACAATTTACGTTACCACCAAAACTATTCCTTTGTT
TAATGACGAAAACGCCACTCTTTCTAAGCAAAATGTCAGAGAATTTTGTTTCTTTGTTGGAGAGTTGAAAATATTTTTTA
CATAGAAAAAGAAACCAATAATGCAGTCAAATAATAATAGGAAGCAAATAATAATGCAAGTATCTCTAATTCTCTATATC
AAATTGTATTCAATCATATTCACCAGATGTAACCTCTATAATGGAACCTTTTTGAATATTAAAATATCATTAGATCCTAT
TCTTACAATGTATCAATCAATTACTAATTAATTTTCTCTGGTTTTCTTGATATAACAATAACGTTAAAAAATCTCATTGT
TAATCTCTTTATGCCATCATTAGTATTGTAAGATTTTGTACACTTTAAATTGTAAATTTGATCTTACAGAAACAAAAGAT
CTACAAATCTTAGTTACAGAAGATAATGGTATTAAACTATACAAATCTTAGTAGTTTAATATTATTAATAATCAAAATTA
TTCTAAATTAGAACTTTTACAAAATAAACATTTATCAGTCGCTTTCATAAATGTCAAACAATAAAAAAAGAAAAAGAATC
AAAGATCTAAAGAGTGGCATTTTTATGACGTCACATTGAAATCCAACCGTGTAAATTCTTTTTTTTTCAATATAAGCAAA
TTAATTCACACGTTTTGTGCGCTGTCTTCGAAACTAAATCATTTATAAAAAAGACAAAACAGACAAGAAAATACAAACTG
TCAAAAGAAGATTTTATATTGGTTGATTTGAAATCTCTCAGCAAAGAAGAAGAAGAAAGATTAAAAAAAAACAATCCTTT
ATTATTTTTCATTTCAACTCCAATTTTGATTATCTGGGTTTCGAATATTCCTCATTTTCTCCAATCACAGGACGAAAAGT
AATCATCTTTTTGTCTTTTCTTCTCCGGCGAGAGACTACA
>AT2G18740.1 | chr2:8120334-8123333 FORWARD LENGTH=3000
GAAGAAAACGAACTTGATCAGGTTTTGCTCTATTTCATTAGGCTTGCTTCTTCTCATTGAATCATCAGCATGTGATTTTG
TAAATTGCCACGGTTTAGTAATTAACCAGGCTTTATGGTGGTTTCAGGGTTTGGACGCGGGAATTGATGCGCCTCCACTT
GCAAAGGCTTATGAAGGTGTTTTCTACAATTACTTAAGCATAGGTTTGTTGAACTTCTCTTTTTGATATCCTAAACAATT
TTCACAATTGTTTTTCTGACCAGATTCTTGTGTTTGTCTGGTTTGTTTAGGTATGGATGCTCAAGTTGCATATGGCTTCC
ACCATCTTCGCAACACTAAACCATATCTTGCTCAAGGCCCTATTTCAAATAAGGTTTGTTTATTATATTTGCACCTAAAC
TTTGGACTCATTATTTGTCTTTGTTAAAAGCTAAAGTAGTTATGTTGGTTTTGAGAAACGACATTACCAACCACACAATG
TTTGCTTTTGCAGATTATATATTCAAGTTTTGGTTGCAGTCAGGGTTGGTTTTGCACGCCTTGTGTCAACGATCCAGGTT
TAAGGTTCGCCATTTCGACTCTTATTGTGTAGTTGAACTTGTGTGTAAGTCTCTGCTTAAGCCCTTTGTTGTGTTGTTGA
CCCCTTGTTTGTGCTATATGAATTTGCAGGGGACTTAGGAACATAATGAAAATTCACATCAAAAAGGTTAACTGCTCTCA
GTGGGAAGAGATCGCAGTCCCGAAAAAGTAAAAAACAGTTTTCGATATATGATTTATGTATTACAATCTTTGATATCAAT
GCTTAAAACCTGATGCTATGGATTTCTCTTGTAGTGTGAGATCAATTGTCGCATTGAATCTTCACAGCTATGGAAGTGGA
AGCCATCCTTGGGGCAATCTAAAACCGGACTATCTAGAGAAGGTATTGTTTCTGTTCCATTTCATCATATATGAACTCAG
TTCTCTGATGTTAACCCGAATGTTTTCTTTGGTTTTTCTCAGAGAGGCTTTGTGGAAGCACATTGTGATGATGGTTTGAT
AGAGATTTTCGGTTTTAAGCAAGGATGGCACGCGTCATTTGTCATGGCTGAGCTCATCTCTGCCAAGCACATAGCTCAGG
TAACTTCAAAAGACACTGGTCAATGTATAATCTTTTTAGCCATGTGTTTGACTGTTTCATTTTGGTGATCATTTCAGGCT
GCTGCGGTAAGATTTGAGCTAAGAGGAGGTGACTGGAGAGACGCATTCTTGCAAATGGATGGTGAGCCATGGAAGCAACC
AATGAGCACTGAGTACTCAACATTTGTGGAGATCAAGAAGGTTCCTTATCAATCTCTGATGATAAATAATGAATGATTGA
GATTCAAAGCTGGATTCTTTGTACAAAGCTAATTGTTTTGTATTTGGATTTGATTCAGTTAGTCATAGATATAGCCTAAG
CTTTTTAGTCTTCTTTTCTTTTAAATCTGAGATTGTGACCATTTTTCTCTTTTTAATTTCTGCTTATTGTTGGTTTTGTA
CATTTTTGTGTTGTGAGGAATGAAGTTTGTTTATTTATAAGAATGTGGGAAGATAATATTTGGTCAAATTTCAATCTCTC
TTCAATCTTTGTAATTCTAGCATTGAGCACATAGATGTGATTCTTTGTCATATTTTTATTTATTTTAACACTAGTTCGAC
TGAGAACCAATTTATCATCGACACCAATTTCTAAGTAAGAATATTTTTAATAATTATCATTATTAGTCGTATATTTTTAC
CAGAATAATAAAAAATTAAAAACCTAAGTTAATAAACCACACAAAAAAGTTTTTCTCTCTTCGCTCTCTCGTAGTTTGTA
AAGATAGAAACTGAAATTTCTTTTGTTTTTGTTAACCGGATAGTTTTCCGGTGAGTCGCCGTCCCGTTTAATTCGGGCTT
TCGTCCGACATCTTCTAGCTACGTTAGTGGAGATGGTTGGCTTTTTGTATGGCATCGTTGGCTAACTTAGCGACGTTGGC
CAGCTTCCGTACGGCAGCGTTGGGCTTACACTAACAGCGTTGGTCATCTTTGTTTTTGTTTTGTTACTTCAAAGGTTTGA
TGATGAAGCTTTATGGCATGCAGAATCGTCAGATCTGAAGAGGGTTTCTCTTTACAAGATCTATTCTCCTTCTGTTTTGT
TTAGCTTCACTATTGGGTTATGCTTTTGGCTCTGGTAGTTTTTCGGCGATGTGTGCGTTTCCAGCAATTACCCTCGTTTG
GATCTACCATATTTAAGACAGTTTCAATTTTATTTTCGCCTAAGATTGGGTTAAAGCTTCTATCCTATGCAAATTTGATA
TGCCTTTAGTGCTTTTGCAAGAGAGTTCGAAGATTCAATGGTTGGACAAGTTTGAACTACTCAATTTTTTTAATTTCTTT
ACCCGTTTTGATGAATTATTTGTGATTCTAGCAACCATATGAGATTAGGAAATTGATGTTTGTTCTATAACATCTAATTG
CCATAATCGGTGATAGAAAAAAAGAGTTTCATTGCTCGGTGCTTTCCCGGCGATGGTTCTCCGATTCACCAGACTTGAGT
CTCATCCGGTGGAGGTTGTGGAAGATTCACGTGTCCTTAGCTTATTATTATTGGTCTGACACGTCTTAAGCTTATCTCTT
TTTTGTGACGTAAAAGTCTGTTGTGGACCTCATATGTAGACTGTCTTGAGCCTTTTATGTTGTAACACTGAGCCTCAGTA
TATTAAAAATAAATCTTTCTCTGAAAAAAAAAAAAAAAAAGTTAAAAACCTACGCTAAAAAATTCTAGGTCTTGGAAAAG
AGTATTTGGGCCAAATGATCACATTAATTAGTTATGGGCTGAAATAACATTCTGAAGTTTTATGAGGACCGAGAGAACTA
AGTTTAAGAAAAATGTTGAAAAAAGCGTATTAGCAGAGGGACAAACGCTTTTTAGGGTTTTAGATTTCCTCTGAGAGAGA
ATTTTCGAAAGCTTGAGAGAGATTTCCAACTACGTTAGCC
>AT2G18740.2 | chr2:8120334-8123333 FORWARD LENGTH=3000
GAAGAAAACGAACTTGATCAGGTTTTGCTCTATTTCATTAGGCTTGCTTCTTCTCATTGAATCATCAGCATGTGATTTTG
TAAATTGCCACGGTTTAGTAATTAACCAGGCTTTATGGTGGTTTCAGGGTTTGGACGCGGGAATTGATGCGCCTCCACTT
GCAAAGGCTTATGAAGGTGTTTTCTACAATTACTTAAGCATAGGTTTGTTGAACTTCTCTTTTTGATATCCTAAACAATT
TTCACAATTGTTTTTCTGACCAGATTCTTGTGTTTGTCTGGTTTGTTTAGGTATGGATGCTCAAGTTGCATATGGCTTCC
ACCATCTTCGCAACACTAAACCATATCTTGCTCAAGGCCCTATTTCAAATAAGGTTTGTTTATTATATTTGCACCTAAAC
TTTGGACTCATTATTTGTCTTTGTTAAAAGCTAAAGTAGTTATGTTGGTTTTGAGAAACGACATTACCAACCACACAATG
TTTGCTTTTGCAGATTATATATTCAAGTTTTGGTTGCAGTCAGGGTTGGTTTTGCACGCCTTGTGTCAACGATCCAGGTT
TAAGGTTCGCCATTTCGACTCTTATTGTGTAGTTGAACTTGTGTGTAAGTCTCTGCTTAAGCCCTTTGTTGTGTTGTTGA
CCCCTTGTTTGTGCTATATGAATTTGCAGGGGACTTAGGAACATAATGAAAATTCACATCAAAAAGGTTAACTGCTCTCA
GTGGGAAGAGATCGCAGTCCCGAAAAAGTAAAAAACAGTTTTCGATATATGATTTATGTATTACAATCTTTGATATCAAT
GCTTAAAACCTGATGCTATGGATTTCTCTTGTAGTGTGAGATCAATTGTCGCATTGAATCTTCACAGCTATGGAAGTGGA
AGCCATCCTTGGGGCAATCTAAAACCGGACTATCTAGAGAAGGTATTGTTTCTGTTCCATTTCATCATATATGAACTCAG
TTCTCTGATGTTAACCCGAATGTTTTCTTTGGTTTTTCTCAGAGAGGCTTTGTGGAAGCACATTGTGATGATGGTTTGAT
AGAGATTTTCGGTTTTAAGCAAGGATGGCACGCGTCATTTGTCATGGCTGAGCTCATCTCTGCCAAGCACATAGCTCAGG
TAACTTCAAAAGACACTGGTCAATGTATAATCTTTTTAGCCATGTGTTTGACTGTTTCATTTTGGTGATCATTTCAGGCT
GCTGCGGTAAGATTTGAGCTAAGAGGAGGTGACTGGAGAGACGCATTCTTGCAAATGGATGGTGAGCCATGGAAGCAACC
AATGAGCACTGAGTACTCAACATTTGTGGAGATCAAGAAGGTTCCTTATCAATCTCTGATGATAAATAATGAATGATTGA
GATTCAAAGCTGGATTCTTTGTACAAAGCTAATTGTTTTGTATTTGGATTTGATTCAGTTAGTCATAGATATAGCCTAAG
CTTTTTAGTCTTCTTTTCTTTTAAATCTGAGATTGTGACCATTTTTCTCTTTTTAATTTCTGCTTATTGTTGGTTTTGTA
CATTTTTGTGTTGTGAGGAATGAAGTTTGTTTATTTATAAGAATGTGGGAAGATAATATTTGGTCAAATTTCAATCTCTC
TTCAATCTTTGTAATTCTAGCATTGAGCACATAGATGTGATTCTTTGTCATATTTTTATTTATTTTAACACTAGTTCGAC
TGAGAACCAATTTATCATCGACACCAATTTCTAAGTAAGAATATTTTTAATAATTATCATTATTAGTCGTATATTTTTAC
CAGAATAATAAAAAATTAAAAACCTAAGTTAATAAACCACACAAAAAAGTTTTTCTCTCTTCGCTCTCTCGTAGTTTGTA
AAGATAGAAACTGAAATTTCTTTTGTTTTTGTTAACCGGATAGTTTTCCGGTGAGTCGCCGTCCCGTTTAATTCGGGCTT
TCGTCCGACATCTTCTAGCTACGTTAGTGGAGATGGTTGGCTTTTTGTATGGCATCGTTGGCTAACTTAGCGACGTTGGC
CAGCTTCCGTACGGCAGCGTTGGGCTTACACTAACAGCGTTGGTCATCTTTGTTTTTGTTTTGTTACTTCAAAGGTTTGA
TGATGAAGCTTTATGGCATGCAGAATCGTCAGATCTGAAGAGGGTTTCTCTTTACAAGATCTATTCTCCTTCTGTTTTGT
TTAGCTTCACTATTGGGTTATGCTTTTGGCTCTGGTAGTTTTTCGGCGATGTGTGCGTTTCCAGCAATTACCCTCGTTTG
GATCTACCATATTTAAGACAGTTTCAATTTTATTTTCGCCTAAGATTGGGTTAAAGCTTCTATCCTATGCAAATTTGATA
TGCCTTTAGTGCTTTTGCAAGAGAGTTCGAAGATTCAATGGTTGGACAAGTTTGAACTACTCAATTTTTTTAATTTCTTT
ACCCGTTTTGATGAATTATTTGTGATTCTAGCAACCATATGAGATTAGGAAATTGATGTTTGTTCTATAACATCTAATTG
CCATAATCGGTGATAGAAAAAAAGAGTTTCATTGCTCGGTGCTTTCCCGGCGATGGTTCTCCGATTCACCAGACTTGAGT
CTCATCCGGTGGAGGTTGTGGAAGATTCACGTGTCCTTAGCTTATTATTATTGGTCTGACACGTCTTAAGCTTATCTCTT
TTTTGTGACGTAAAAGTCTGTTGTGGACCTCATATGTAGACTGTCTTGAGCCTTTTATGTTGTAACACTGAGCCTCAGTA
TATTAAAAATAAATCTTTCTCTGAAAAAAAAAAAAAAAAAGTTAAAAACCTACGCTAAAAAATTCTAGGTCTTGGAAAAG
AGTATTTGGGCCAAATGATCACATTAATTAGTTATGGGCTGAAATAACATTCTGAAGTTTTATGAGGACCGAGAGAACTA
AGTTTAAGAAAAATGTTGAAAAAAGCGTATTAGCAGAGGGACAAACGCTTTTTAGGGTTTTAGATTTCCTCTGAGAGAGA
ATTTTCGAAAGCTTGAGAGAGATTTCCAACTACGTTAGCC
>AT2G18750.3 | chr2:8122827-8125826 FORWARD LENGTH=3000
TAGAAAAAAAGAGTTTCATTGCTCGGTGCTTTCCCGGCGATGGTTCTCCGATTCACCAGACTTGAGTCTCATCCGGTGGA
GGTTGTGGAAGATTCACGTGTCCTTAGCTTATTATTATTGGTCTGACACGTCTTAAGCTTATCTCTTTTTTGTGACGTAA
AAGTCTGTTGTGGACCTCATATGTAGACTGTCTTGAGCCTTTTATGTTGTAACACTGAGCCTCAGTATATTAAAAATAAA
TCTTTCTCTGAAAAAAAAAAAAAAAAAGTTAAAAACCTACGCTAAAAAATTCTAGGTCTTGGAAAAGAGTATTTGGGCCA
AATGATCACATTAATTAGTTATGGGCTGAAATAACATTCTGAAGTTTTATGAGGACCGAGAGAACTAAGTTTAAGAAAAA
TGTTGAAAAAAGCGTATTAGCAGAGGGACAAACGCTTTTTAGGGTTTTAGATTTCCTCTGAGAGAGAATTTTCGAAAGCT
TGAGAGAGATTTCCAACTACGTTAGCCATGGCGAGCACCAAAGTTCAAAGGATTATGACCCAACCTATCGTACGTTTCTT
CTTCGATTCCTTTGTTCCATCTCTTTATTGTTTCTATCGAAACCTAATTTTGTATCTTGCTTTTTGTTTTCCGGTGGCGG
CGGCTCCAGAACTTGATTTTTAGGTTTCTTCAAAGTGTAAGTTGTTCAATTTCTTCTGATTTGCTCTCTGAGGTTTTAGG
TTATTAGTAGTTCGTCTACTGATTTGTTCCCTGGTCTTTTGTGTTTGTGATGCAGAAAGCTAGGATCCAGATTTGGCTAT
TTGAGCAGAAAGATTTGAGGATTGAAGGAAGAATCACTGTAAGTTGATGTTGAAGCTCCGTTATCATGAATTGATTAGAT
TCCTGGCTTTGTTTATAGGACATTCGAGGGTTATGCTAACTTTAGGAGAGTTTGAAATGCATTAGCAGTGTGACTATCTC
TCTAATTTAGTCTGTGTTTGAACTGTTGCATTTGTTGTGAATTGAAAAGGGATAGTTGTCACTGTTACTACTACTGCACA
AAGAACTGATAAGAGCCTGCCAATAGAAACTAGTTTGATTAGCTAGCTGTTCTTAGGTTGAGTATGATTGTGTCATTCTC
TTCGGCTTAAAACTTATTGTCTCCTACAGCCTACTTGGCTTTGGGTGTTACTTGTTTCAGTTTGTTGCTATGCTTGTAGT
TGTATGTCCTCTATGATTTTCGAGTTATGATTCAAGCATTCAAGCTTTTCTTAGTTTGATTCTATGATAATTTGGAGAAA
CTTGAGATTTTGTGATGGTGTCATTCTCATTGGCTTAAAGGTTTGAGTTGTCTACTTGACTTTTGTTGTTCCATGTTGCA
GTCTACTTGACTTTTGTTGTTCCTCGAGTTAAGATCCTAGCTTTTCTGAGGTTGATTATATGTATGGAGGAACATGATAT
TTGTGATAGTGTCACTCTACTCGGTTTTAAACTTAGATTTTTGTCTACTTGAATTTGGGTGTATTATTGATTCTTCTAGG
AGAATCCATCAAACCTTGCTTATCCGTCGTCCTTTGCAGGGTTTTGACGAATACATGAATCTAGTTTTGGATGAGGCTGA
AGAAGTGAGCATCAAGAAGAACACCAGGAAACCACTTGGTGAGTTATCCTGAACTCACTCTTTGATAACAAGTCTCAGAT
CTGTCTGCTTATGGTTTGATAACTCGTGTTAATACCTATTTTCAGGAAGGATTTTACTCAAAGGAGACAACATAACTCTG
ATGATGAACACGTAAGTAACACAATCTCTACTCTGTCTTCTCTCTTTATGATGTATAGCAGCTTGATTTGTCACATAACA
AAAGATTGAAACAAAATCCTTTCTATGTTAACAGGGGAAAGTGATGTCTGTCTCAAACAACTCTCTTCGATGACCTTCAA
GCTTATGTTAAATATCTGTTGAGTTCTTCCTCAGCTTAATTGGTACTTGACGATACCTTCTTTTCTTCAATGTCGTATAA
TATATTGCAATGTAGTGAGTGACAAAGGAGCTTGATCGAATCTAGTGGATTGGTTGGTTAAAACTTCAAAAAAGAGATTT
GGTCCCTTTTGGTTAAATCTAGTGTTATGTAATTTGGCTGATCTTTGTTGCAACTTTTTAACCTCTGTTTAAATTTCAAA
CCTTAAAAAAGTAAAACCAATTGATTTTGATTATAAAAAAAATTGTATCATTTTTGTTTGTTTGGTGAACTGACCGAGTT
GGCCATTCTCAGGGCTCAAGTAGATTGAAAGTTTAATTATACTAATAGACCAATCAGAATATAATCTGTTAAAGTTAACA
TAAAAATACAGAAATCTATGTGAACATTAACTTTTCATTGCAATTAGATGTTTTTATATCCATGTTGATTGTTGAATCTT
ATCCCTAATCTTGCTATTGGTGAAATGAATGTATTTTTACTATTAAAGTCTTTTTTTAATAACAAATAATTGGACTTTAT
ACAACAAAGTATTATTATTTAATTATCAACTTTAGAATATAGCATGTGCCAAAAATACATACACTAGCCGCCGGCCCAAG
AATGTCGTCCAATAAACGAAAAGCAAAAGTGACGGCAATCCAAGCCTACTGTGATCTTGTCCGCACCCGATAACTATCTT
TAATTACTAAAACTAGTCAAAGTACTCGACTAATCACAAAACTAGACAAGTGTTTCAAGTAAATTAATTTTTGATCTTTT
CATTTTATCTCTCTCTCTTTTTCTTCTATCCAAAACACCATTTTTGAGGTATTTTTCTCTCTCCTTCGAATCGAATTTTC
AGGTTTCTCTTTCCGTTTGTTTGAAGAAGCTTTTAAGTAGAATTCATAAAATCTTGCTTAGCTTCTGGGTTTGATTTGTT
TGTGGTAAAGTTTTGATTTTTTTTTTAGTTTGAGAGCTGGATTTGTGATTCTTTCTCTGGGTTGGTGAAGTTTTTTACTT
GCTTCGATCTTATAGATCAGAGCTTCTAGCAGCGTAAAAA
>AT2G18750.2 | chr2:8122827-8125826 FORWARD LENGTH=3000
TAGAAAAAAAGAGTTTCATTGCTCGGTGCTTTCCCGGCGATGGTTCTCCGATTCACCAGACTTGAGTCTCATCCGGTGGA
GGTTGTGGAAGATTCACGTGTCCTTAGCTTATTATTATTGGTCTGACACGTCTTAAGCTTATCTCTTTTTTGTGACGTAA
AAGTCTGTTGTGGACCTCATATGTAGACTGTCTTGAGCCTTTTATGTTGTAACACTGAGCCTCAGTATATTAAAAATAAA
TCTTTCTCTGAAAAAAAAAAAAAAAAAGTTAAAAACCTACGCTAAAAAATTCTAGGTCTTGGAAAAGAGTATTTGGGCCA
AATGATCACATTAATTAGTTATGGGCTGAAATAACATTCTGAAGTTTTATGAGGACCGAGAGAACTAAGTTTAAGAAAAA
TGTTGAAAAAAGCGTATTAGCAGAGGGACAAACGCTTTTTAGGGTTTTAGATTTCCTCTGAGAGAGAATTTTCGAAAGCT
TGAGAGAGATTTCCAACTACGTTAGCCATGGCGAGCACCAAAGTTCAAAGGATTATGACCCAACCTATCGTACGTTTCTT
CTTCGATTCCTTTGTTCCATCTCTTTATTGTTTCTATCGAAACCTAATTTTGTATCTTGCTTTTTGTTTTCCGGTGGCGG
CGGCTCCAGAACTTGATTTTTAGGTTTCTTCAAAGTGTAAGTTGTTCAATTTCTTCTGATTTGCTCTCTGAGGTTTTAGG
TTATTAGTAGTTCGTCTACTGATTTGTTCCCTGGTCTTTTGTGTTTGTGATGCAGAAAGCTAGGATCCAGATTTGGCTAT
TTGAGCAGAAAGATTTGAGGATTGAAGGAAGAATCACTGTAAGTTGATGTTGAAGCTCCGTTATCATGAATTGATTAGAT
TCCTGGCTTTGTTTATAGGACATTCGAGGGTTATGCTAACTTTAGGAGAGTTTGAAATGCATTAGCAGTGTGACTATCTC
TCTAATTTAGTCTGTGTTTGAACTGTTGCATTTGTTGTGAATTGAAAAGGGATAGTTGTCACTGTTACTACTACTGCACA
AAGAACTGATAAGAGCCTGCCAATAGAAACTAGTTTGATTAGCTAGCTGTTCTTAGGTTGAGTATGATTGTGTCATTCTC
TTCGGCTTAAAACTTATTGTCTCCTACAGCCTACTTGGCTTTGGGTGTTACTTGTTTCAGTTTGTTGCTATGCTTGTAGT
TGTATGTCCTCTATGATTTTCGAGTTATGATTCAAGCATTCAAGCTTTTCTTAGTTTGATTCTATGATAATTTGGAGAAA
CTTGAGATTTTGTGATGGTGTCATTCTCATTGGCTTAAAGGTTTGAGTTGTCTACTTGACTTTTGTTGTTCCATGTTGCA
GTCTACTTGACTTTTGTTGTTCCTCGAGTTAAGATCCTAGCTTTTCTGAGGTTGATTATATGTATGGAGGAACATGATAT
TTGTGATAGTGTCACTCTACTCGGTTTTAAACTTAGATTTTTGTCTACTTGAATTTGGGTGTATTATTGATTCTTCTAGG
AGAATCCATCAAACCTTGCTTATCCGTCGTCCTTTGCAGGGTTTTGACGAATACATGAATCTAGTTTTGGATGAGGCTGA
AGAAGTGAGCATCAAGAAGAACACCAGGAAACCACTTGGTGAGTTATCCTGAACTCACTCTTTGATAACAAGTCTCAGAT
CTGTCTGCTTATGGTTTGATAACTCGTGTTAATACCTATTTTCAGGAAGGATTTTACTCAAAGGAGACAACATAACTCTG
ATGATGAACACGTAAGTAACACAATCTCTACTCTGTCTTCTCTCTTTATGATGTATAGCAGCTTGATTTGTCACATAACA
AAAGATTGAAACAAAATCCTTTCTATGTTAACAGGGGAAAGTGATGTCTGTCTCAAACAACTCTCTTCGATGACCTTCAA
GCTTATGTTAAATATCTGTTGAGTTCTTCCTCAGCTTAATTGGTACTTGACGATACCTTCTTTTCTTCAATGTCGTATAA
TATATTGCAATGTAGTGAGTGACAAAGGAGCTTGATCGAATCTAGTGGATTGGTTGGTTAAAACTTCAAAAAAGAGATTT
GGTCCCTTTTGGTTAAATCTAGTGTTATGTAATTTGGCTGATCTTTGTTGCAACTTTTTAACCTCTGTTTAAATTTCAAA
CCTTAAAAAAGTAAAACCAATTGATTTTGATTATAAAAAAAATTGTATCATTTTTGTTTGTTTGGTGAACTGACCGAGTT
GGCCATTCTCAGGGCTCAAGTAGATTGAAAGTTTAATTATACTAATAGACCAATCAGAATATAATCTGTTAAAGTTAACA
TAAAAATACAGAAATCTATGTGAACATTAACTTTTCATTGCAATTAGATGTTTTTATATCCATGTTGATTGTTGAATCTT
ATCCCTAATCTTGCTATTGGTGAAATGAATGTATTTTTACTATTAAAGTCTTTTTTTAATAACAAATAATTGGACTTTAT
ACAACAAAGTATTATTATTTAATTATCAACTTTAGAATATAGCATGTGCCAAAAATACATACACTAGCCGCCGGCCCAAG
AATGTCGTCCAATAAACGAAAAGCAAAAGTGACGGCAATCCAAGCCTACTGTGATCTTGTCCGCACCCGATAACTATCTT
TAATTACTAAAACTAGTCAAAGTACTCGACTAATCACAAAACTAGACAAGTGTTTCAAGTAAATTAATTTTTGATCTTTT
CATTTTATCTCTCTCTCTTTTTCTTCTATCCAAAACACCATTTTTGAGGTATTTTTCTCTCTCCTTCGAATCGAATTTTC
AGGTTTCTCTTTCCGTTTGTTTGAAGAAGCTTTTAAGTAGAATTCATAAAATCTTGCTTAGCTTCTGGGTTTGATTTGTT
TGTGGTAAAGTTTTGATTTTTTTTTTAGTTTGAGAGCTGGATTTGTGATTCTTTCTCTGGGTTGGTGAAGTTTTTTACTT
GCTTCGATCTTATAGATCAGAGCTTCTAGCAGCGTAAAAA
>AT2G18750.1 | chr2:8122827-8125826 FORWARD LENGTH=3000
TAGAAAAAAAGAGTTTCATTGCTCGGTGCTTTCCCGGCGATGGTTCTCCGATTCACCAGACTTGAGTCTCATCCGGTGGA
GGTTGTGGAAGATTCACGTGTCCTTAGCTTATTATTATTGGTCTGACACGTCTTAAGCTTATCTCTTTTTTGTGACGTAA
AAGTCTGTTGTGGACCTCATATGTAGACTGTCTTGAGCCTTTTATGTTGTAACACTGAGCCTCAGTATATTAAAAATAAA
TCTTTCTCTGAAAAAAAAAAAAAAAAAGTTAAAAACCTACGCTAAAAAATTCTAGGTCTTGGAAAAGAGTATTTGGGCCA
AATGATCACATTAATTAGTTATGGGCTGAAATAACATTCTGAAGTTTTATGAGGACCGAGAGAACTAAGTTTAAGAAAAA
TGTTGAAAAAAGCGTATTAGCAGAGGGACAAACGCTTTTTAGGGTTTTAGATTTCCTCTGAGAGAGAATTTTCGAAAGCT
TGAGAGAGATTTCCAACTACGTTAGCCATGGCGAGCACCAAAGTTCAAAGGATTATGACCCAACCTATCGTACGTTTCTT
CTTCGATTCCTTTGTTCCATCTCTTTATTGTTTCTATCGAAACCTAATTTTGTATCTTGCTTTTTGTTTTCCGGTGGCGG
CGGCTCCAGAACTTGATTTTTAGGTTTCTTCAAAGTGTAAGTTGTTCAATTTCTTCTGATTTGCTCTCTGAGGTTTTAGG
TTATTAGTAGTTCGTCTACTGATTTGTTCCCTGGTCTTTTGTGTTTGTGATGCAGAAAGCTAGGATCCAGATTTGGCTAT
TTGAGCAGAAAGATTTGAGGATTGAAGGAAGAATCACTGTAAGTTGATGTTGAAGCTCCGTTATCATGAATTGATTAGAT
TCCTGGCTTTGTTTATAGGACATTCGAGGGTTATGCTAACTTTAGGAGAGTTTGAAATGCATTAGCAGTGTGACTATCTC
TCTAATTTAGTCTGTGTTTGAACTGTTGCATTTGTTGTGAATTGAAAAGGGATAGTTGTCACTGTTACTACTACTGCACA
AAGAACTGATAAGAGCCTGCCAATAGAAACTAGTTTGATTAGCTAGCTGTTCTTAGGTTGAGTATGATTGTGTCATTCTC
TTCGGCTTAAAACTTATTGTCTCCTACAGCCTACTTGGCTTTGGGTGTTACTTGTTTCAGTTTGTTGCTATGCTTGTAGT
TGTATGTCCTCTATGATTTTCGAGTTATGATTCAAGCATTCAAGCTTTTCTTAGTTTGATTCTATGATAATTTGGAGAAA
CTTGAGATTTTGTGATGGTGTCATTCTCATTGGCTTAAAGGTTTGAGTTGTCTACTTGACTTTTGTTGTTCCATGTTGCA
GTCTACTTGACTTTTGTTGTTCCTCGAGTTAAGATCCTAGCTTTTCTGAGGTTGATTATATGTATGGAGGAACATGATAT
TTGTGATAGTGTCACTCTACTCGGTTTTAAACTTAGATTTTTGTCTACTTGAATTTGGGTGTATTATTGATTCTTCTAGG
AGAATCCATCAAACCTTGCTTATCCGTCGTCCTTTGCAGGGTTTTGACGAATACATGAATCTAGTTTTGGATGAGGCTGA
AGAAGTGAGCATCAAGAAGAACACCAGGAAACCACTTGGTGAGTTATCCTGAACTCACTCTTTGATAACAAGTCTCAGAT
CTGTCTGCTTATGGTTTGATAACTCGTGTTAATACCTATTTTCAGGAAGGATTTTACTCAAAGGAGACAACATAACTCTG
ATGATGAACACGTAAGTAACACAATCTCTACTCTGTCTTCTCTCTTTATGATGTATAGCAGCTTGATTTGTCACATAACA
AAAGATTGAAACAAAATCCTTTCTATGTTAACAGGGGAAAGTGATGTCTGTCTCAAACAACTCTCTTCGATGACCTTCAA
GCTTATGTTAAATATCTGTTGAGTTCTTCCTCAGCTTAATTGGTACTTGACGATACCTTCTTTTCTTCAATGTCGTATAA
TATATTGCAATGTAGTGAGTGACAAAGGAGCTTGATCGAATCTAGTGGATTGGTTGGTTAAAACTTCAAAAAAGAGATTT
GGTCCCTTTTGGTTAAATCTAGTGTTATGTAATTTGGCTGATCTTTGTTGCAACTTTTTAACCTCTGTTTAAATTTCAAA
CCTTAAAAAAGTAAAACCAATTGATTTTGATTATAAAAAAAATTGTATCATTTTTGTTTGTTTGGTGAACTGACCGAGTT
GGCCATTCTCAGGGCTCAAGTAGATTGAAAGTTTAATTATACTAATAGACCAATCAGAATATAATCTGTTAAAGTTAACA
TAAAAATACAGAAATCTATGTGAACATTAACTTTTCATTGCAATTAGATGTTTTTATATCCATGTTGATTGTTGAATCTT
ATCCCTAATCTTGCTATTGGTGAAATGAATGTATTTTTACTATTAAAGTCTTTTTTTAATAACAAATAATTGGACTTTAT
ACAACAAAGTATTATTATTTAATTATCAACTTTAGAATATAGCATGTGCCAAAAATACATACACTAGCCGCCGGCCCAAG
AATGTCGTCCAATAAACGAAAAGCAAAAGTGACGGCAATCCAAGCCTACTGTGATCTTGTCCGCACCCGATAACTATCTT
TAATTACTAAAACTAGTCAAAGTACTCGACTAATCACAAAACTAGACAAGTGTTTCAAGTAAATTAATTTTTGATCTTTT
CATTTTATCTCTCTCTCTTTTTCTTCTATCCAAAACACCATTTTTGAGGTATTTTTCTCTCTCCTTCGAATCGAATTTTC
AGGTTTCTCTTTCCGTTTGTTTGAAGAAGCTTTTAAGTAGAATTCATAAAATCTTGCTTAGCTTCTGGGTTTGATTTGTT
TGTGGTAAAGTTTTGATTTTTTTTTTAGTTTGAGAGCTGGATTTGTGATTCTTTCTCTGGGTTGGTGAAGTTTTTTACTT
GCTTCGATCTTATAGATCAGAGCTTCTAGCAGCGTAAAAA
>AT2G18760.7 | chr2:8126154-8129153 FORWARD LENGTH=3000
ATTCTTCGCCGAGTGGTTAGCTTAATAAGAATTGTTTACATGTCTTTTGGTGCTTTGTGTTGTTTCTTTGGCTTACTGAT
TTGTTTTGTGAGCATTGTCAAACAGGTAAGTGAAGAGGTGGAGCGGGCATTGGCAAAGCTTGGCCCTGCAAGACTTAGTG
AAAGGTAACATATGACTGTTTTAAAAAGAGATAAAATTAATGGTTGGAGTATTTGTGGTTTTCTTCTAATGCTTGAGTTC
ACAGGTCGTCTCCAAAACGAATTGAAGGTATCGGTGGAAGGAATTTGCAGCTACAATTCAGGTCTAGATTGTCTGTTCCT
TTGTTTACTGGAGGGAAGATAGAAGGGGAGCAAGGTGCTGCAATCCATGTTGTACTGTTGGATATGACAACTGGACATGT
TTTGACAGTAGGACCTGAAGCTTCTGCAAAGCTTGATGTTGTTGTGCTTGATGGTGATTTTAACACTGAAGATGATGATG
GTTGGAGTGGAGAAGAGTTTGAGGGTCATTTGGTGAAAGAACGTCAAGGGAAGAGGCCTCTCTTGACTGGTGATGTGCAG
GTCACGTTGAAAGAAGGTGTGGGAACATTAGGGGAACTTATCTTTACGGACAACTCAAGTTGGATTAGATGCAGAAAATT
CAGGCTGGGTTTAAGGGTCTCTTCGGGTTACTGTGAGGGAATGCGTGTACGCGAGGCAAAAACAGAAGCTTTTACCGTGA
AGGACCATCGTGGAGAGTGTAAGTTCTTGCTTTCCTTTGATATTAGTCATTGATGTATCTGAATCTTTGTTTTTCTTTTG
CCTAATGTTTTTTTTTCCTACAGTGTACAAGAAACATTACCCACCTGCTTTGGATGATGAGGTCTGGAGGTTGGAAAAGA
TTGGAAAGGACGGGGCTTTCCATAAGAAACTCAATAAAGCAGGAATCTACAATGTTAAAGAATTCCTGCGTCTTATGGTC
AAAGACTCTCAGAAACTAAGGACTGTGAGTGCACGATTTAACTATCCAGTATCTTACCAAGATGTTCAAATATTATTATT
CATCATGATGACTCTTACTCTGATTTTCAGATTCTTGGAAGTGGCATGTCAAACAGGATGTGGGAGACACTTGCAGAGCA
TTCCAAGACATGTGTATTGAGTGAAATGCTTTACGTCTACTATCCCGAGGACTCAGTTGGTGTTGTTTTCAACAATATAT
ACGAGTTTAGTGGTCTTATATCAGGAAAGCAGTATTATCCTGCTGATTCTCTTTCTGACAATCAAAAGGTATGTTTGTTG
GGTCTTCTTGCTTCTTATAGATACAGATTTGATTCTTCTATCATATACTCGGAAAATAGTAAAAGGTTATATATATGATG
CAGGGTTACGTCGATGGACTGGTGAGGAAAGCCTATGAAAACTGGGAACAGGTTATTGAGTATGACAGCAAGTCACTTAT
GAACTTCAATCAAGTTAGCAAAACAGATGATATTGATTACTCTATGCCAGTTTCAGTTCCAAGCCAACCATCTACATCTT
ATTCAGACGTAACTGTTGAAGGTAGAGGTTCAGTCCACAAATGTCGAATCTTTTTAAGTTTTGGTGTGAACCGAATTTAA
CAGTCATTCATTGGGTTTTTCAGCATACAACCAGAGTCCGGCTTCAAGTTTCCCGGGTCAATCTCAGCTAGCTGATACTA
CATACATGCACTTTGGAAACTCTTCATTTGCACCGCAAGACCAGCTAGTTAACAACACTCATGAATCACAAAGCATGATC
AATAGCAACGGTGGTGTGAGATTGGCACTGGGTCCAGCAACAGGATCTCAAAACCAAGAACAACTTGTTCATCCTCCTCC
TGAGATTAACTCTTACAATGATTGGTCAAATACATGCAACAGAGGAGTTGATGGGTTTTTATCAGAGGAAGAGATTAGGG
CTAGAAGTAACGAAATGCTCGAGAACGACGATATGCAGCAACTGTTGAGACTGTTTAGCATGAATGGTGGTGACCAGCAA
ACTCCATTGAACATGGGAGAAGATAGTTTTGGGTTCCATTCTTTTGGTCAGACGTCAATGGCTGATTACGAAGAAGACCG
TTCAAACTCGGGCAAGGCTGTTGTAGGATGGCTAAAGATCAAAGCAGCCATGAGATGGGGCTTCTTCATCAGAAGGAAAG
CTGCTCAGAGACGGGCTCAGATTGTTCAACTTGATGAAGATGACGAATAGGTTGAAGAAGAAGGAAGAAACAGAGAATCT
GAGGGTTTTCATTGTGATGATGGGTTTTTAACAGTTTCCCAGAAAAAGAAGTCTTTTGTTTTGGTTTCTTCTTCTCGTGG
AGCTTTGTATTTCTTGTACAGGGAGCTTTCTTCTTCTCTTCTTGTTTGTTTGTGCGTATTATATGTAATCGCTCTACTTG
ACTAGTTTTCATGAACCCAGAAACCTGATGTAGTTTCTATTGCATAATGTCTTTTATGTTGTGTTCCTTTGGGTTTTGTT
ATTTTTTGGGTATGTTTGATAATACACTTGTTTAGAAATATTTAGTATTTAATTAATAAATTGGTAAAATAGAAATACAC
TATTTCTTTTAATTTTAAAAAGCGTATATATAAATTAAAAGAACCTATTTCTCTAATCTTCCACAACAATTCTTTCATCT
TTGACGAAACCAGTTTCGCCCATCGCCGAGCAGTGAGTTTTAAAATTTCTGACCTAAAAATTCTCATGGGGTTTTATGAT
TCCTAGTCGATTTTATCTGGAATTCGTAAGCATCTTGAGATTTTCTCCGTCAATCAAGAGAAAACAATGTTTGAAATAGG
AAAAATTGAACTTATTTCGCGAATTTATTTTGAGAATTCTAGGAATATACAAGTCCTTACGATTGCATACAATCTGTTCG
ACGAAATTCTTAAAAGAGATGTATCGTTTGTTGTTTGAAGGAGAAGGAAGATTTTGAAGATTCTGGCGGAGCTGTGGAAT
TGAAATTATTCAACAAACACCACCGACTCAGCTTGATTCA
>AT2G18760.5 | chr2:8126154-8129153 FORWARD LENGTH=3000
ATTCTTCGCCGAGTGGTTAGCTTAATAAGAATTGTTTACATGTCTTTTGGTGCTTTGTGTTGTTTCTTTGGCTTACTGAT
TTGTTTTGTGAGCATTGTCAAACAGGTAAGTGAAGAGGTGGAGCGGGCATTGGCAAAGCTTGGCCCTGCAAGACTTAGTG
AAAGGTAACATATGACTGTTTTAAAAAGAGATAAAATTAATGGTTGGAGTATTTGTGGTTTTCTTCTAATGCTTGAGTTC
ACAGGTCGTCTCCAAAACGAATTGAAGGTATCGGTGGAAGGAATTTGCAGCTACAATTCAGGTCTAGATTGTCTGTTCCT
TTGTTTACTGGAGGGAAGATAGAAGGGGAGCAAGGTGCTGCAATCCATGTTGTACTGTTGGATATGACAACTGGACATGT
TTTGACAGTAGGACCTGAAGCTTCTGCAAAGCTTGATGTTGTTGTGCTTGATGGTGATTTTAACACTGAAGATGATGATG
GTTGGAGTGGAGAAGAGTTTGAGGGTCATTTGGTGAAAGAACGTCAAGGGAAGAGGCCTCTCTTGACTGGTGATGTGCAG
GTCACGTTGAAAGAAGGTGTGGGAACATTAGGGGAACTTATCTTTACGGACAACTCAAGTTGGATTAGATGCAGAAAATT
CAGGCTGGGTTTAAGGGTCTCTTCGGGTTACTGTGAGGGAATGCGTGTACGCGAGGCAAAAACAGAAGCTTTTACCGTGA
AGGACCATCGTGGAGAGTGTAAGTTCTTGCTTTCCTTTGATATTAGTCATTGATGTATCTGAATCTTTGTTTTTCTTTTG
CCTAATGTTTTTTTTTCCTACAGTGTACAAGAAACATTACCCACCTGCTTTGGATGATGAGGTCTGGAGGTTGGAAAAGA
TTGGAAAGGACGGGGCTTTCCATAAGAAACTCAATAAAGCAGGAATCTACAATGTTAAAGAATTCCTGCGTCTTATGGTC
AAAGACTCTCAGAAACTAAGGACTGTGAGTGCACGATTTAACTATCCAGTATCTTACCAAGATGTTCAAATATTATTATT
CATCATGATGACTCTTACTCTGATTTTCAGATTCTTGGAAGTGGCATGTCAAACAGGATGTGGGAGACACTTGCAGAGCA
TTCCAAGACATGTGTATTGAGTGAAATGCTTTACGTCTACTATCCCGAGGACTCAGTTGGTGTTGTTTTCAACAATATAT
ACGAGTTTAGTGGTCTTATATCAGGAAAGCAGTATTATCCTGCTGATTCTCTTTCTGACAATCAAAAGGTATGTTTGTTG
GGTCTTCTTGCTTCTTATAGATACAGATTTGATTCTTCTATCATATACTCGGAAAATAGTAAAAGGTTATATATATGATG
CAGGGTTACGTCGATGGACTGGTGAGGAAAGCCTATGAAAACTGGGAACAGGTTATTGAGTATGACAGCAAGTCACTTAT
GAACTTCAATCAAGTTAGCAAAACAGATGATATTGATTACTCTATGCCAGTTTCAGTTCCAAGCCAACCATCTACATCTT
ATTCAGACGTAACTGTTGAAGGTAGAGGTTCAGTCCACAAATGTCGAATCTTTTTAAGTTTTGGTGTGAACCGAATTTAA
CAGTCATTCATTGGGTTTTTCAGCATACAACCAGAGTCCGGCTTCAAGTTTCCCGGGTCAATCTCAGCTAGCTGATACTA
CATACATGCACTTTGGAAACTCTTCATTTGCACCGCAAGACCAGCTAGTTAACAACACTCATGAATCACAAAGCATGATC
AATAGCAACGGTGGTGTGAGATTGGCACTGGGTCCAGCAACAGGATCTCAAAACCAAGAACAACTTGTTCATCCTCCTCC
TGAGATTAACTCTTACAATGATTGGTCAAATACATGCAACAGAGGAGTTGATGGGTTTTTATCAGAGGAAGAGATTAGGG
CTAGAAGTAACGAAATGCTCGAGAACGACGATATGCAGCAACTGTTGAGACTGTTTAGCATGAATGGTGGTGACCAGCAA
ACTCCATTGAACATGGGAGAAGATAGTTTTGGGTTCCATTCTTTTGGTCAGACGTCAATGGCTGATTACGAAGAAGACCG
TTCAAACTCGGGCAAGGCTGTTGTAGGATGGCTAAAGATCAAAGCAGCCATGAGATGGGGCTTCTTCATCAGAAGGAAAG
CTGCTCAGAGACGGGCTCAGATTGTTCAACTTGATGAAGATGACGAATAGGTTGAAGAAGAAGGAAGAAACAGAGAATCT
GAGGGTTTTCATTGTGATGATGGGTTTTTAACAGTTTCCCAGAAAAAGAAGTCTTTTGTTTTGGTTTCTTCTTCTCGTGG
AGCTTTGTATTTCTTGTACAGGGAGCTTTCTTCTTCTCTTCTTGTTTGTTTGTGCGTATTATATGTAATCGCTCTACTTG
ACTAGTTTTCATGAACCCAGAAACCTGATGTAGTTTCTATTGCATAATGTCTTTTATGTTGTGTTCCTTTGGGTTTTGTT
ATTTTTTGGGTATGTTTGATAATACACTTGTTTAGAAATATTTAGTATTTAATTAATAAATTGGTAAAATAGAAATACAC
TATTTCTTTTAATTTTAAAAAGCGTATATATAAATTAAAAGAACCTATTTCTCTAATCTTCCACAACAATTCTTTCATCT
TTGACGAAACCAGTTTCGCCCATCGCCGAGCAGTGAGTTTTAAAATTTCTGACCTAAAAATTCTCATGGGGTTTTATGAT
TCCTAGTCGATTTTATCTGGAATTCGTAAGCATCTTGAGATTTTCTCCGTCAATCAAGAGAAAACAATGTTTGAAATAGG
AAAAATTGAACTTATTTCGCGAATTTATTTTGAGAATTCTAGGAATATACAAGTCCTTACGATTGCATACAATCTGTTCG
ACGAAATTCTTAAAAGAGATGTATCGTTTGTTGTTTGAAGGAGAAGGAAGATTTTGAAGATTCTGGCGGAGCTGTGGAAT
TGAAATTATTCAACAAACACCACCGACTCAGCTTGATTCA
>AT2G18760.1 | chr2:8126154-8129153 FORWARD LENGTH=3000
ATTCTTCGCCGAGTGGTTAGCTTAATAAGAATTGTTTACATGTCTTTTGGTGCTTTGTGTTGTTTCTTTGGCTTACTGAT
TTGTTTTGTGAGCATTGTCAAACAGGTAAGTGAAGAGGTGGAGCGGGCATTGGCAAAGCTTGGCCCTGCAAGACTTAGTG
AAAGGTAACATATGACTGTTTTAAAAAGAGATAAAATTAATGGTTGGAGTATTTGTGGTTTTCTTCTAATGCTTGAGTTC
ACAGGTCGTCTCCAAAACGAATTGAAGGTATCGGTGGAAGGAATTTGCAGCTACAATTCAGGTCTAGATTGTCTGTTCCT
TTGTTTACTGGAGGGAAGATAGAAGGGGAGCAAGGTGCTGCAATCCATGTTGTACTGTTGGATATGACAACTGGACATGT
TTTGACAGTAGGACCTGAAGCTTCTGCAAAGCTTGATGTTGTTGTGCTTGATGGTGATTTTAACACTGAAGATGATGATG
GTTGGAGTGGAGAAGAGTTTGAGGGTCATTTGGTGAAAGAACGTCAAGGGAAGAGGCCTCTCTTGACTGGTGATGTGCAG
GTCACGTTGAAAGAAGGTGTGGGAACATTAGGGGAACTTATCTTTACGGACAACTCAAGTTGGATTAGATGCAGAAAATT
CAGGCTGGGTTTAAGGGTCTCTTCGGGTTACTGTGAGGGAATGCGTGTACGCGAGGCAAAAACAGAAGCTTTTACCGTGA
AGGACCATCGTGGAGAGTGTAAGTTCTTGCTTTCCTTTGATATTAGTCATTGATGTATCTGAATCTTTGTTTTTCTTTTG
CCTAATGTTTTTTTTTCCTACAGTGTACAAGAAACATTACCCACCTGCTTTGGATGATGAGGTCTGGAGGTTGGAAAAGA
TTGGAAAGGACGGGGCTTTCCATAAGAAACTCAATAAAGCAGGAATCTACAATGTTAAAGAATTCCTGCGTCTTATGGTC
AAAGACTCTCAGAAACTAAGGACTGTGAGTGCACGATTTAACTATCCAGTATCTTACCAAGATGTTCAAATATTATTATT
CATCATGATGACTCTTACTCTGATTTTCAGATTCTTGGAAGTGGCATGTCAAACAGGATGTGGGAGACACTTGCAGAGCA
TTCCAAGACATGTGTATTGAGTGAAATGCTTTACGTCTACTATCCCGAGGACTCAGTTGGTGTTGTTTTCAACAATATAT
ACGAGTTTAGTGGTCTTATATCAGGAAAGCAGTATTATCCTGCTGATTCTCTTTCTGACAATCAAAAGGTATGTTTGTTG
GGTCTTCTTGCTTCTTATAGATACAGATTTGATTCTTCTATCATATACTCGGAAAATAGTAAAAGGTTATATATATGATG
CAGGGTTACGTCGATGGACTGGTGAGGAAAGCCTATGAAAACTGGGAACAGGTTATTGAGTATGACAGCAAGTCACTTAT
GAACTTCAATCAAGTTAGCAAAACAGATGATATTGATTACTCTATGCCAGTTTCAGTTCCAAGCCAACCATCTACATCTT
ATTCAGACGTAACTGTTGAAGGTAGAGGTTCAGTCCACAAATGTCGAATCTTTTTAAGTTTTGGTGTGAACCGAATTTAA
CAGTCATTCATTGGGTTTTTCAGCATACAACCAGAGTCCGGCTTCAAGTTTCCCGGGTCAATCTCAGCTAGCTGATACTA
CATACATGCACTTTGGAAACTCTTCATTTGCACCGCAAGACCAGCTAGTTAACAACACTCATGAATCACAAAGCATGATC
AATAGCAACGGTGGTGTGAGATTGGCACTGGGTCCAGCAACAGGATCTCAAAACCAAGAACAACTTGTTCATCCTCCTCC
TGAGATTAACTCTTACAATGATTGGTCAAATACATGCAACAGAGGAGTTGATGGGTTTTTATCAGAGGAAGAGATTAGGG
CTAGAAGTAACGAAATGCTCGAGAACGACGATATGCAGCAACTGTTGAGACTGTTTAGCATGAATGGTGGTGACCAGCAA
ACTCCATTGAACATGGGAGAAGATAGTTTTGGGTTCCATTCTTTTGGTCAGACGTCAATGGCTGATTACGAAGAAGACCG
TTCAAACTCGGGCAAGGCTGTTGTAGGATGGCTAAAGATCAAAGCAGCCATGAGATGGGGCTTCTTCATCAGAAGGAAAG
CTGCTCAGAGACGGGCTCAGATTGTTCAACTTGATGAAGATGACGAATAGGTTGAAGAAGAAGGAAGAAACAGAGAATCT
GAGGGTTTTCATTGTGATGATGGGTTTTTAACAGTTTCCCAGAAAAAGAAGTCTTTTGTTTTGGTTTCTTCTTCTCGTGG
AGCTTTGTATTTCTTGTACAGGGAGCTTTCTTCTTCTCTTCTTGTTTGTTTGTGCGTATTATATGTAATCGCTCTACTTG
ACTAGTTTTCATGAACCCAGAAACCTGATGTAGTTTCTATTGCATAATGTCTTTTATGTTGTGTTCCTTTGGGTTTTGTT
ATTTTTTGGGTATGTTTGATAATACACTTGTTTAGAAATATTTAGTATTTAATTAATAAATTGGTAAAATAGAAATACAC
TATTTCTTTTAATTTTAAAAAGCGTATATATAAATTAAAAGAACCTATTTCTCTAATCTTCCACAACAATTCTTTCATCT
TTGACGAAACCAGTTTCGCCCATCGCCGAGCAGTGAGTTTTAAAATTTCTGACCTAAAAATTCTCATGGGGTTTTATGAT
TCCTAGTCGATTTTATCTGGAATTCGTAAGCATCTTGAGATTTTCTCCGTCAATCAAGAGAAAACAATGTTTGAAATAGG
AAAAATTGAACTTATTTCGCGAATTTATTTTGAGAATTCTAGGAATATACAAGTCCTTACGATTGCATACAATCTGTTCG
ACGAAATTCTTAAAAGAGATGTATCGTTTGTTGTTTGAAGGAGAAGGAAGATTTTGAAGATTCTGGCGGAGCTGTGGAAT
TGAAATTATTCAACAAACACCACCGACTCAGCTTGATTCA
>AT2G18760.3 | chr2:8126154-8129153 FORWARD LENGTH=3000
ATTCTTCGCCGAGTGGTTAGCTTAATAAGAATTGTTTACATGTCTTTTGGTGCTTTGTGTTGTTTCTTTGGCTTACTGAT
TTGTTTTGTGAGCATTGTCAAACAGGTAAGTGAAGAGGTGGAGCGGGCATTGGCAAAGCTTGGCCCTGCAAGACTTAGTG
AAAGGTAACATATGACTGTTTTAAAAAGAGATAAAATTAATGGTTGGAGTATTTGTGGTTTTCTTCTAATGCTTGAGTTC
ACAGGTCGTCTCCAAAACGAATTGAAGGTATCGGTGGAAGGAATTTGCAGCTACAATTCAGGTCTAGATTGTCTGTTCCT
TTGTTTACTGGAGGGAAGATAGAAGGGGAGCAAGGTGCTGCAATCCATGTTGTACTGTTGGATATGACAACTGGACATGT
TTTGACAGTAGGACCTGAAGCTTCTGCAAAGCTTGATGTTGTTGTGCTTGATGGTGATTTTAACACTGAAGATGATGATG
GTTGGAGTGGAGAAGAGTTTGAGGGTCATTTGGTGAAAGAACGTCAAGGGAAGAGGCCTCTCTTGACTGGTGATGTGCAG
GTCACGTTGAAAGAAGGTGTGGGAACATTAGGGGAACTTATCTTTACGGACAACTCAAGTTGGATTAGATGCAGAAAATT
CAGGCTGGGTTTAAGGGTCTCTTCGGGTTACTGTGAGGGAATGCGTGTACGCGAGGCAAAAACAGAAGCTTTTACCGTGA
AGGACCATCGTGGAGAGTGTAAGTTCTTGCTTTCCTTTGATATTAGTCATTGATGTATCTGAATCTTTGTTTTTCTTTTG
CCTAATGTTTTTTTTTCCTACAGTGTACAAGAAACATTACCCACCTGCTTTGGATGATGAGGTCTGGAGGTTGGAAAAGA
TTGGAAAGGACGGGGCTTTCCATAAGAAACTCAATAAAGCAGGAATCTACAATGTTAAAGAATTCCTGCGTCTTATGGTC
AAAGACTCTCAGAAACTAAGGACTGTGAGTGCACGATTTAACTATCCAGTATCTTACCAAGATGTTCAAATATTATTATT
CATCATGATGACTCTTACTCTGATTTTCAGATTCTTGGAAGTGGCATGTCAAACAGGATGTGGGAGACACTTGCAGAGCA
TTCCAAGACATGTGTATTGAGTGAAATGCTTTACGTCTACTATCCCGAGGACTCAGTTGGTGTTGTTTTCAACAATATAT
ACGAGTTTAGTGGTCTTATATCAGGAAAGCAGTATTATCCTGCTGATTCTCTTTCTGACAATCAAAAGGTATGTTTGTTG
GGTCTTCTTGCTTCTTATAGATACAGATTTGATTCTTCTATCATATACTCGGAAAATAGTAAAAGGTTATATATATGATG
CAGGGTTACGTCGATGGACTGGTGAGGAAAGCCTATGAAAACTGGGAACAGGTTATTGAGTATGACAGCAAGTCACTTAT
GAACTTCAATCAAGTTAGCAAAACAGATGATATTGATTACTCTATGCCAGTTTCAGTTCCAAGCCAACCATCTACATCTT
ATTCAGACGTAACTGTTGAAGGTAGAGGTTCAGTCCACAAATGTCGAATCTTTTTAAGTTTTGGTGTGAACCGAATTTAA
CAGTCATTCATTGGGTTTTTCAGCATACAACCAGAGTCCGGCTTCAAGTTTCCCGGGTCAATCTCAGCTAGCTGATACTA
CATACATGCACTTTGGAAACTCTTCATTTGCACCGCAAGACCAGCTAGTTAACAACACTCATGAATCACAAAGCATGATC
AATAGCAACGGTGGTGTGAGATTGGCACTGGGTCCAGCAACAGGATCTCAAAACCAAGAACAACTTGTTCATCCTCCTCC
TGAGATTAACTCTTACAATGATTGGTCAAATACATGCAACAGAGGAGTTGATGGGTTTTTATCAGAGGAAGAGATTAGGG
CTAGAAGTAACGAAATGCTCGAGAACGACGATATGCAGCAACTGTTGAGACTGTTTAGCATGAATGGTGGTGACCAGCAA
ACTCCATTGAACATGGGAGAAGATAGTTTTGGGTTCCATTCTTTTGGTCAGACGTCAATGGCTGATTACGAAGAAGACCG
TTCAAACTCGGGCAAGGCTGTTGTAGGATGGCTAAAGATCAAAGCAGCCATGAGATGGGGCTTCTTCATCAGAAGGAAAG
CTGCTCAGAGACGGGCTCAGATTGTTCAACTTGATGAAGATGACGAATAGGTTGAAGAAGAAGGAAGAAACAGAGAATCT
GAGGGTTTTCATTGTGATGATGGGTTTTTAACAGTTTCCCAGAAAAAGAAGTCTTTTGTTTTGGTTTCTTCTTCTCGTGG
AGCTTTGTATTTCTTGTACAGGGAGCTTTCTTCTTCTCTTCTTGTTTGTTTGTGCGTATTATATGTAATCGCTCTACTTG
ACTAGTTTTCATGAACCCAGAAACCTGATGTAGTTTCTATTGCATAATGTCTTTTATGTTGTGTTCCTTTGGGTTTTGTT
ATTTTTTGGGTATGTTTGATAATACACTTGTTTAGAAATATTTAGTATTTAATTAATAAATTGGTAAAATAGAAATACAC
TATTTCTTTTAATTTTAAAAAGCGTATATATAAATTAAAAGAACCTATTTCTCTAATCTTCCACAACAATTCTTTCATCT
TTGACGAAACCAGTTTCGCCCATCGCCGAGCAGTGAGTTTTAAAATTTCTGACCTAAAAATTCTCATGGGGTTTTATGAT
TCCTAGTCGATTTTATCTGGAATTCGTAAGCATCTTGAGATTTTCTCCGTCAATCAAGAGAAAACAATGTTTGAAATAGG
AAAAATTGAACTTATTTCGCGAATTTATTTTGAGAATTCTAGGAATATACAAGTCCTTACGATTGCATACAATCTGTTCG
ACGAAATTCTTAAAAGAGATGTATCGTTTGTTGTTTGAAGGAGAAGGAAGATTTTGAAGATTCTGGCGGAGCTGTGGAAT
TGAAATTATTCAACAAACACCACCGACTCAGCTTGATTCA
>AT2G18760.6 | chr2:8126154-8129153 FORWARD LENGTH=3000
ATTCTTCGCCGAGTGGTTAGCTTAATAAGAATTGTTTACATGTCTTTTGGTGCTTTGTGTTGTTTCTTTGGCTTACTGAT
TTGTTTTGTGAGCATTGTCAAACAGGTAAGTGAAGAGGTGGAGCGGGCATTGGCAAAGCTTGGCCCTGCAAGACTTAGTG
AAAGGTAACATATGACTGTTTTAAAAAGAGATAAAATTAATGGTTGGAGTATTTGTGGTTTTCTTCTAATGCTTGAGTTC
ACAGGTCGTCTCCAAAACGAATTGAAGGTATCGGTGGAAGGAATTTGCAGCTACAATTCAGGTCTAGATTGTCTGTTCCT
TTGTTTACTGGAGGGAAGATAGAAGGGGAGCAAGGTGCTGCAATCCATGTTGTACTGTTGGATATGACAACTGGACATGT
TTTGACAGTAGGACCTGAAGCTTCTGCAAAGCTTGATGTTGTTGTGCTTGATGGTGATTTTAACACTGAAGATGATGATG
GTTGGAGTGGAGAAGAGTTTGAGGGTCATTTGGTGAAAGAACGTCAAGGGAAGAGGCCTCTCTTGACTGGTGATGTGCAG
GTCACGTTGAAAGAAGGTGTGGGAACATTAGGGGAACTTATCTTTACGGACAACTCAAGTTGGATTAGATGCAGAAAATT
CAGGCTGGGTTTAAGGGTCTCTTCGGGTTACTGTGAGGGAATGCGTGTACGCGAGGCAAAAACAGAAGCTTTTACCGTGA
AGGACCATCGTGGAGAGTGTAAGTTCTTGCTTTCCTTTGATATTAGTCATTGATGTATCTGAATCTTTGTTTTTCTTTTG
CCTAATGTTTTTTTTTCCTACAGTGTACAAGAAACATTACCCACCTGCTTTGGATGATGAGGTCTGGAGGTTGGAAAAGA
TTGGAAAGGACGGGGCTTTCCATAAGAAACTCAATAAAGCAGGAATCTACAATGTTAAAGAATTCCTGCGTCTTATGGTC
AAAGACTCTCAGAAACTAAGGACTGTGAGTGCACGATTTAACTATCCAGTATCTTACCAAGATGTTCAAATATTATTATT
CATCATGATGACTCTTACTCTGATTTTCAGATTCTTGGAAGTGGCATGTCAAACAGGATGTGGGAGACACTTGCAGAGCA
TTCCAAGACATGTGTATTGAGTGAAATGCTTTACGTCTACTATCCCGAGGACTCAGTTGGTGTTGTTTTCAACAATATAT
ACGAGTTTAGTGGTCTTATATCAGGAAAGCAGTATTATCCTGCTGATTCTCTTTCTGACAATCAAAAGGTATGTTTGTTG
GGTCTTCTTGCTTCTTATAGATACAGATTTGATTCTTCTATCATATACTCGGAAAATAGTAAAAGGTTATATATATGATG
CAGGGTTACGTCGATGGACTGGTGAGGAAAGCCTATGAAAACTGGGAACAGGTTATTGAGTATGACAGCAAGTCACTTAT
GAACTTCAATCAAGTTAGCAAAACAGATGATATTGATTACTCTATGCCAGTTTCAGTTCCAAGCCAACCATCTACATCTT
ATTCAGACGTAACTGTTGAAGGTAGAGGTTCAGTCCACAAATGTCGAATCTTTTTAAGTTTTGGTGTGAACCGAATTTAA
CAGTCATTCATTGGGTTTTTCAGCATACAACCAGAGTCCGGCTTCAAGTTTCCCGGGTCAATCTCAGCTAGCTGATACTA
CATACATGCACTTTGGAAACTCTTCATTTGCACCGCAAGACCAGCTAGTTAACAACACTCATGAATCACAAAGCATGATC
AATAGCAACGGTGGTGTGAGATTGGCACTGGGTCCAGCAACAGGATCTCAAAACCAAGAACAACTTGTTCATCCTCCTCC
TGAGATTAACTCTTACAATGATTGGTCAAATACATGCAACAGAGGAGTTGATGGGTTTTTATCAGAGGAAGAGATTAGGG
CTAGAAGTAACGAAATGCTCGAGAACGACGATATGCAGCAACTGTTGAGACTGTTTAGCATGAATGGTGGTGACCAGCAA
ACTCCATTGAACATGGGAGAAGATAGTTTTGGGTTCCATTCTTTTGGTCAGACGTCAATGGCTGATTACGAAGAAGACCG
TTCAAACTCGGGCAAGGCTGTTGTAGGATGGCTAAAGATCAAAGCAGCCATGAGATGGGGCTTCTTCATCAGAAGGAAAG
CTGCTCAGAGACGGGCTCAGATTGTTCAACTTGATGAAGATGACGAATAGGTTGAAGAAGAAGGAAGAAACAGAGAATCT
GAGGGTTTTCATTGTGATGATGGGTTTTTAACAGTTTCCCAGAAAAAGAAGTCTTTTGTTTTGGTTTCTTCTTCTCGTGG
AGCTTTGTATTTCTTGTACAGGGAGCTTTCTTCTTCTCTTCTTGTTTGTTTGTGCGTATTATATGTAATCGCTCTACTTG
ACTAGTTTTCATGAACCCAGAAACCTGATGTAGTTTCTATTGCATAATGTCTTTTATGTTGTGTTCCTTTGGGTTTTGTT
ATTTTTTGGGTATGTTTGATAATACACTTGTTTAGAAATATTTAGTATTTAATTAATAAATTGGTAAAATAGAAATACAC
TATTTCTTTTAATTTTAAAAAGCGTATATATAAATTAAAAGAACCTATTTCTCTAATCTTCCACAACAATTCTTTCATCT
TTGACGAAACCAGTTTCGCCCATCGCCGAGCAGTGAGTTTTAAAATTTCTGACCTAAAAATTCTCATGGGGTTTTATGAT
TCCTAGTCGATTTTATCTGGAATTCGTAAGCATCTTGAGATTTTCTCCGTCAATCAAGAGAAAACAATGTTTGAAATAGG
AAAAATTGAACTTATTTCGCGAATTTATTTTGAGAATTCTAGGAATATACAAGTCCTTACGATTGCATACAATCTGTTCG
ACGAAATTCTTAAAAGAGATGTATCGTTTGTTGTTTGAAGGAGAAGGAAGATTTTGAAGATTCTGGCGGAGCTGTGGAAT
TGAAATTATTCAACAAACACCACCGACTCAGCTTGATTCA
>AT2G18760.4 | chr2:8126154-8129153 FORWARD LENGTH=3000
ATTCTTCGCCGAGTGGTTAGCTTAATAAGAATTGTTTACATGTCTTTTGGTGCTTTGTGTTGTTTCTTTGGCTTACTGAT
TTGTTTTGTGAGCATTGTCAAACAGGTAAGTGAAGAGGTGGAGCGGGCATTGGCAAAGCTTGGCCCTGCAAGACTTAGTG
AAAGGTAACATATGACTGTTTTAAAAAGAGATAAAATTAATGGTTGGAGTATTTGTGGTTTTCTTCTAATGCTTGAGTTC
ACAGGTCGTCTCCAAAACGAATTGAAGGTATCGGTGGAAGGAATTTGCAGCTACAATTCAGGTCTAGATTGTCTGTTCCT
TTGTTTACTGGAGGGAAGATAGAAGGGGAGCAAGGTGCTGCAATCCATGTTGTACTGTTGGATATGACAACTGGACATGT
TTTGACAGTAGGACCTGAAGCTTCTGCAAAGCTTGATGTTGTTGTGCTTGATGGTGATTTTAACACTGAAGATGATGATG
GTTGGAGTGGAGAAGAGTTTGAGGGTCATTTGGTGAAAGAACGTCAAGGGAAGAGGCCTCTCTTGACTGGTGATGTGCAG
GTCACGTTGAAAGAAGGTGTGGGAACATTAGGGGAACTTATCTTTACGGACAACTCAAGTTGGATTAGATGCAGAAAATT
CAGGCTGGGTTTAAGGGTCTCTTCGGGTTACTGTGAGGGAATGCGTGTACGCGAGGCAAAAACAGAAGCTTTTACCGTGA
AGGACCATCGTGGAGAGTGTAAGTTCTTGCTTTCCTTTGATATTAGTCATTGATGTATCTGAATCTTTGTTTTTCTTTTG
CCTAATGTTTTTTTTTCCTACAGTGTACAAGAAACATTACCCACCTGCTTTGGATGATGAGGTCTGGAGGTTGGAAAAGA
TTGGAAAGGACGGGGCTTTCCATAAGAAACTCAATAAAGCAGGAATCTACAATGTTAAAGAATTCCTGCGTCTTATGGTC
AAAGACTCTCAGAAACTAAGGACTGTGAGTGCACGATTTAACTATCCAGTATCTTACCAAGATGTTCAAATATTATTATT
CATCATGATGACTCTTACTCTGATTTTCAGATTCTTGGAAGTGGCATGTCAAACAGGATGTGGGAGACACTTGCAGAGCA
TTCCAAGACATGTGTATTGAGTGAAATGCTTTACGTCTACTATCCCGAGGACTCAGTTGGTGTTGTTTTCAACAATATAT
ACGAGTTTAGTGGTCTTATATCAGGAAAGCAGTATTATCCTGCTGATTCTCTTTCTGACAATCAAAAGGTATGTTTGTTG
GGTCTTCTTGCTTCTTATAGATACAGATTTGATTCTTCTATCATATACTCGGAAAATAGTAAAAGGTTATATATATGATG
CAGGGTTACGTCGATGGACTGGTGAGGAAAGCCTATGAAAACTGGGAACAGGTTATTGAGTATGACAGCAAGTCACTTAT
GAACTTCAATCAAGTTAGCAAAACAGATGATATTGATTACTCTATGCCAGTTTCAGTTCCAAGCCAACCATCTACATCTT
ATTCAGACGTAACTGTTGAAGGTAGAGGTTCAGTCCACAAATGTCGAATCTTTTTAAGTTTTGGTGTGAACCGAATTTAA
CAGTCATTCATTGGGTTTTTCAGCATACAACCAGAGTCCGGCTTCAAGTTTCCCGGGTCAATCTCAGCTAGCTGATACTA
CATACATGCACTTTGGAAACTCTTCATTTGCACCGCAAGACCAGCTAGTTAACAACACTCATGAATCACAAAGCATGATC
AATAGCAACGGTGGTGTGAGATTGGCACTGGGTCCAGCAACAGGATCTCAAAACCAAGAACAACTTGTTCATCCTCCTCC
TGAGATTAACTCTTACAATGATTGGTCAAATACATGCAACAGAGGAGTTGATGGGTTTTTATCAGAGGAAGAGATTAGGG
CTAGAAGTAACGAAATGCTCGAGAACGACGATATGCAGCAACTGTTGAGACTGTTTAGCATGAATGGTGGTGACCAGCAA
ACTCCATTGAACATGGGAGAAGATAGTTTTGGGTTCCATTCTTTTGGTCAGACGTCAATGGCTGATTACGAAGAAGACCG
TTCAAACTCGGGCAAGGCTGTTGTAGGATGGCTAAAGATCAAAGCAGCCATGAGATGGGGCTTCTTCATCAGAAGGAAAG
CTGCTCAGAGACGGGCTCAGATTGTTCAACTTGATGAAGATGACGAATAGGTTGAAGAAGAAGGAAGAAACAGAGAATCT
GAGGGTTTTCATTGTGATGATGGGTTTTTAACAGTTTCCCAGAAAAAGAAGTCTTTTGTTTTGGTTTCTTCTTCTCGTGG
AGCTTTGTATTTCTTGTACAGGGAGCTTTCTTCTTCTCTTCTTGTTTGTTTGTGCGTATTATATGTAATCGCTCTACTTG
ACTAGTTTTCATGAACCCAGAAACCTGATGTAGTTTCTATTGCATAATGTCTTTTATGTTGTGTTCCTTTGGGTTTTGTT
ATTTTTTGGGTATGTTTGATAATACACTTGTTTAGAAATATTTAGTATTTAATTAATAAATTGGTAAAATAGAAATACAC
TATTTCTTTTAATTTTAAAAAGCGTATATATAAATTAAAAGAACCTATTTCTCTAATCTTCCACAACAATTCTTTCATCT
TTGACGAAACCAGTTTCGCCCATCGCCGAGCAGTGAGTTTTAAAATTTCTGACCTAAAAATTCTCATGGGGTTTTATGAT
TCCTAGTCGATTTTATCTGGAATTCGTAAGCATCTTGAGATTTTCTCCGTCAATCAAGAGAAAACAATGTTTGAAATAGG
AAAAATTGAACTTATTTCGCGAATTTATTTTGAGAATTCTAGGAATATACAAGTCCTTACGATTGCATACAATCTGTTCG
ACGAAATTCTTAAAAGAGATGTATCGTTTGTTGTTTGAAGGAGAAGGAAGATTTTGAAGATTCTGGCGGAGCTGTGGAAT
TGAAATTATTCAACAAACACCACCGACTCAGCTTGATTCA
>AT2G18760.2 | chr2:8126154-8129153 FORWARD LENGTH=3000
ATTCTTCGCCGAGTGGTTAGCTTAATAAGAATTGTTTACATGTCTTTTGGTGCTTTGTGTTGTTTCTTTGGCTTACTGAT
TTGTTTTGTGAGCATTGTCAAACAGGTAAGTGAAGAGGTGGAGCGGGCATTGGCAAAGCTTGGCCCTGCAAGACTTAGTG
AAAGGTAACATATGACTGTTTTAAAAAGAGATAAAATTAATGGTTGGAGTATTTGTGGTTTTCTTCTAATGCTTGAGTTC
ACAGGTCGTCTCCAAAACGAATTGAAGGTATCGGTGGAAGGAATTTGCAGCTACAATTCAGGTCTAGATTGTCTGTTCCT
TTGTTTACTGGAGGGAAGATAGAAGGGGAGCAAGGTGCTGCAATCCATGTTGTACTGTTGGATATGACAACTGGACATGT
TTTGACAGTAGGACCTGAAGCTTCTGCAAAGCTTGATGTTGTTGTGCTTGATGGTGATTTTAACACTGAAGATGATGATG
GTTGGAGTGGAGAAGAGTTTGAGGGTCATTTGGTGAAAGAACGTCAAGGGAAGAGGCCTCTCTTGACTGGTGATGTGCAG
GTCACGTTGAAAGAAGGTGTGGGAACATTAGGGGAACTTATCTTTACGGACAACTCAAGTTGGATTAGATGCAGAAAATT
CAGGCTGGGTTTAAGGGTCTCTTCGGGTTACTGTGAGGGAATGCGTGTACGCGAGGCAAAAACAGAAGCTTTTACCGTGA
AGGACCATCGTGGAGAGTGTAAGTTCTTGCTTTCCTTTGATATTAGTCATTGATGTATCTGAATCTTTGTTTTTCTTTTG
CCTAATGTTTTTTTTTCCTACAGTGTACAAGAAACATTACCCACCTGCTTTGGATGATGAGGTCTGGAGGTTGGAAAAGA
TTGGAAAGGACGGGGCTTTCCATAAGAAACTCAATAAAGCAGGAATCTACAATGTTAAAGAATTCCTGCGTCTTATGGTC
AAAGACTCTCAGAAACTAAGGACTGTGAGTGCACGATTTAACTATCCAGTATCTTACCAAGATGTTCAAATATTATTATT
CATCATGATGACTCTTACTCTGATTTTCAGATTCTTGGAAGTGGCATGTCAAACAGGATGTGGGAGACACTTGCAGAGCA
TTCCAAGACATGTGTATTGAGTGAAATGCTTTACGTCTACTATCCCGAGGACTCAGTTGGTGTTGTTTTCAACAATATAT
ACGAGTTTAGTGGTCTTATATCAGGAAAGCAGTATTATCCTGCTGATTCTCTTTCTGACAATCAAAAGGTATGTTTGTTG
GGTCTTCTTGCTTCTTATAGATACAGATTTGATTCTTCTATCATATACTCGGAAAATAGTAAAAGGTTATATATATGATG
CAGGGTTACGTCGATGGACTGGTGAGGAAAGCCTATGAAAACTGGGAACAGGTTATTGAGTATGACAGCAAGTCACTTAT
GAACTTCAATCAAGTTAGCAAAACAGATGATATTGATTACTCTATGCCAGTTTCAGTTCCAAGCCAACCATCTACATCTT
ATTCAGACGTAACTGTTGAAGGTAGAGGTTCAGTCCACAAATGTCGAATCTTTTTAAGTTTTGGTGTGAACCGAATTTAA
CAGTCATTCATTGGGTTTTTCAGCATACAACCAGAGTCCGGCTTCAAGTTTCCCGGGTCAATCTCAGCTAGCTGATACTA
CATACATGCACTTTGGAAACTCTTCATTTGCACCGCAAGACCAGCTAGTTAACAACACTCATGAATCACAAAGCATGATC
AATAGCAACGGTGGTGTGAGATTGGCACTGGGTCCAGCAACAGGATCTCAAAACCAAGAACAACTTGTTCATCCTCCTCC
TGAGATTAACTCTTACAATGATTGGTCAAATACATGCAACAGAGGAGTTGATGGGTTTTTATCAGAGGAAGAGATTAGGG
CTAGAAGTAACGAAATGCTCGAGAACGACGATATGCAGCAACTGTTGAGACTGTTTAGCATGAATGGTGGTGACCAGCAA
ACTCCATTGAACATGGGAGAAGATAGTTTTGGGTTCCATTCTTTTGGTCAGACGTCAATGGCTGATTACGAAGAAGACCG
TTCAAACTCGGGCAAGGCTGTTGTAGGATGGCTAAAGATCAAAGCAGCCATGAGATGGGGCTTCTTCATCAGAAGGAAAG
CTGCTCAGAGACGGGCTCAGATTGTTCAACTTGATGAAGATGACGAATAGGTTGAAGAAGAAGGAAGAAACAGAGAATCT
GAGGGTTTTCATTGTGATGATGGGTTTTTAACAGTTTCCCAGAAAAAGAAGTCTTTTGTTTTGGTTTCTTCTTCTCGTGG
AGCTTTGTATTTCTTGTACAGGGAGCTTTCTTCTTCTCTTCTTGTTTGTTTGTGCGTATTATATGTAATCGCTCTACTTG
ACTAGTTTTCATGAACCCAGAAACCTGATGTAGTTTCTATTGCATAATGTCTTTTATGTTGTGTTCCTTTGGGTTTTGTT
ATTTTTTGGGTATGTTTGATAATACACTTGTTTAGAAATATTTAGTATTTAATTAATAAATTGGTAAAATAGAAATACAC
TATTTCTTTTAATTTTAAAAAGCGTATATATAAATTAAAAGAACCTATTTCTCTAATCTTCCACAACAATTCTTTCATCT
TTGACGAAACCAGTTTCGCCCATCGCCGAGCAGTGAGTTTTAAAATTTCTGACCTAAAAATTCTCATGGGGTTTTATGAT
TCCTAGTCGATTTTATCTGGAATTCGTAAGCATCTTGAGATTTTCTCCGTCAATCAAGAGAAAACAATGTTTGAAATAGG
AAAAATTGAACTTATTTCGCGAATTTATTTTGAGAATTCTAGGAATATACAAGTCCTTACGATTGCATACAATCTGTTCG
ACGAAATTCTTAAAAGAGATGTATCGTTTGTTGTTTGAAGGAGAAGGAAGATTTTGAAGATTCTGGCGGAGCTGTGGAAT
TGAAATTATTCAACAAACACCACCGACTCAGCTTGATTCA
>AT2G18770.2 | chr2:8131954-8134953 FORWARD LENGTH=3000
GAAGTGCTCAAGGTCTGGAAACAGCAAGGACACCGTGTACTTCTGTTTTCACAGACTCAGCAAATGCTTGACATCCTCGA
GAGCTTCTTGGTTGCAAATGAGTATAGTTACCGGAGGATGGATGGTCTTACTCCAGTGAAACAGAGAATGGCTTTAATTG
ATGAGTTTAATAATTCAGAAGACATGTTTGTTTTCGTTCTGACGACGAAGGTTGGTGGTTTGGGAACAAATTTGACTGGT
GCGAACAGGGTCATTATCTTTGACCCGGATTGGAACCCCTCAAATGATATGCAGGTACGTTTTACTTTGAATGTCACAGA
TTCAGTGTGCAAAAAACCCGTCGTGGCCATAAATAACAATCAATTTTCTGCTTTTTTGGGCAGGCAAGGGAACGTGCATG
GCGTATTGGGCAGAAGAAGGATGTTACCGTTTACAGATTGATCACTCGTGGCACAATTGAGGAGAAGGTATATCATAGAC
AGATTTATAAACATTTTCTCACCAATAAGATCTTGAAGAATCCACAACAGAGAAGATTCTTCAAAGCTCGGGATATGAAA
GATCTTTTCATCCTGAAAGATGATGGCGATAGCAACGCCTCCACGGAAACCTCTAACATCTTCAGTCAGCTGGCGGAAGA
GATAAACATCGTAGGAGTTCAATCAGATAAAAAACCTGAATCCGATACACAACTTGCTCTTCACAAAACTGCAGAGGGAT
CCTCAGAGCAAACAGATGTGGAAATGACTGATAAAACTGGTGAAGCCATGGATGAAGAGACAAATATCTTAAAGAGTCTC
TTTGATGCGCATGGAATACATGTAAGTACATTAATAAGTGCTCATTGAAGGTTCTTCTCCGACTTACTTTCCCATAATTT
CCAATTCCCTTCACTCTCTTACAATTTTTAACACAGAGTGCTGTGAATCACGACGCCATAATGAATGCAAACGACGAGGA
AGAGAAGATGAGACTTGAACACCAAGCATCTCAAGTGGCACAAAGAGCTGCGGAAGCATTGCGCCAATCACGAATGCTGC
GTAGCCGCGAAAGCATCTCAGTGCCTACATGGACGGGAAGATCTGGTTGTGCAGGTGCACCATCATCTGTACGGAGGAGA
TTTGGATCAACTGTCAATTCCCGGTTAACCCAGACTGGAGACAAACCATCAGCGATTAAGAATGGAATCAGTGCGGGTCT
ATCTTCAGGCAAAGCACCATCTTCCGCAGAGCTTCTCAACAGAATCCGCGGAAGCAGAGAACAAGCCATTGGCGTTGGGC
TTGAGCAGCCACAGTCTTCATTCCCTTCTTCTTCGGGTTCAAGCAGCAGAGTAGGTTCGTTGCAGCCCGAGGTCCTGATC
CGAAAGATATGCAGCTTTGTACAGCAAAAAGGTGGAAGTGCAGACACGACCAGCATCGTCAACCATTTCAGGGACATAGT
TTCTTTTAATGACAAGCAGTTGTTTAAGAATCTCTTGAAAGAGATTGCCACGCTTGAGAAGGATCAAAATAGATCGTTTT
GGGTCCTCAAATCAGAGTATAAAGACTAAAAAGGAGATGTTTTGGCTGCCTCTACTGTTCAAGTCTGAAGACGGAGAAGG
CAACATTGGCTCCACACATATTTGCCAAGTATTCTCTTTTTCTTTATAAGCTCACGCACTTCTTAACCTTTTTTTTTACC
AGCAAAGTCACTTACACTTCAAAGTCTACTTTTTTGTTTTGTTTAACATGATGTTAAATAAAAAAGTAGGAAAATCTTAG
TAAAGAGAGCACAACTATGAATCTTTTATTGACCAACTCGAAAGGCAGACACCAGTTAAGTAACAGTAAAACAAACTCTC
AAGTGTAAAGACTAAAGATAGGTTTTCTTGTGTTTGAATGTTGGTGCAGGCAGGTCGAGAGAGGTTGGGATCGACCTACC
GAGTAACTTATGAAGAACTTGAATCAAACGGCTGATGTAGATTACTCTTATTTGGAAGCCGTATTGAGACGAAGTGGTTG
AAGGTAGAGTTTTCATCAGCTACAATCTCTCAATTCTTTTACTCCTGGTGGACGGTGAACCAAATTAACACTCAGACTCA
GTCATTGTGGGTTTTCAGCGACCAGAGTGTCAGTCTCAGCTTGCTTGGAAAACACTTGGTTTCGCTCCGCAAGACCAGCT
AATTAGCAATTTTCATGAGTCATGACTCCACAAAGCATGATCAAAATAGCAATTGTGGTGTGATTCACAATTGCTAACAT
CCCTAGGTGTGAATATTGATTCAGCCTGCTCCTGAGATTTTAACTCTTGTAATGATTGCTCAAACACAAGCAACAGAGGA
AGTTATGAGAGCTAGAAAGTAACTCTTGTAATCTTGTTTTAAAACTTCTAAAAAATGTATATTTGTCAATATATTAATGT
TTGGACCCAAAAAAAAAGTCAATATTGTTGTTTTTGTTAACTTTGATATTACTGAAATTTCTTGTACGAATTAAATCGAA
TTAGTGTGATTACAAGTAATCAATCGAATTACTGTAAATCTGAACCAATCGATTTCGGTTCAAGTTGGTAGGTATAAATT
ACCAATTTAGAACCGTACTCAATTCAATGCGTTGTTGACTCATCATAACTTATTAACTTGTGCATATCTGACGAAAATAC
CCTTGTCTAATTCCAAAATATACAAGAAACCCTTATCAGTCCCAATTCTCACAAATAACAACAACAATTTCGCCGGCGTC
GTCGTCGTCGTCTCTCCATCACCGTCTCTGCTGCATTGATTCGCAGCACTGAGTCCTAAATTTCCAGTATTCTTCTCTAA
TTCTTTCGCTGTTTCATTGATCTCAATTTTAAAATTTTCTCTTTTTTTTTTTTTTTTTGCATTCGCATTCGTTTTATGAT
CGGTGACTAATTTCACTTATAGGCATCAATTCTATTCAATTCCTCTTCTTCGTTTTATGATTGATGGTTTGATCTCCAAT
TTGATTGTATATTGTCTGATCTTAATAGTGGTAAATTGTT
>AT2G18770.1 | chr2:8131984-8134983 FORWARD LENGTH=3000
CACCGTGTACTTCTGTTTTCACAGACTCAGCAAATGCTTGACATCCTCGAGAGCTTCTTGGTTGCAAATGAGTATAGTTA
CCGGAGGATGGATGGTCTTACTCCAGTGAAACAGAGAATGGCTTTAATTGATGAGTTTAATAATTCAGAAGACATGTTTG
TTTTCGTTCTGACGACGAAGGTTGGTGGTTTGGGAACAAATTTGACTGGTGCGAACAGGGTCATTATCTTTGACCCGGAT
TGGAACCCCTCAAATGATATGCAGGTACGTTTTACTTTGAATGTCACAGATTCAGTGTGCAAAAAACCCGTCGTGGCCAT
AAATAACAATCAATTTTCTGCTTTTTTGGGCAGGCAAGGGAACGTGCATGGCGTATTGGGCAGAAGAAGGATGTTACCGT
TTACAGATTGATCACTCGTGGCACAATTGAGGAGAAGGTATATCATAGACAGATTTATAAACATTTTCTCACCAATAAGA
TCTTGAAGAATCCACAACAGAGAAGATTCTTCAAAGCTCGGGATATGAAAGATCTTTTCATCCTGAAAGATGATGGCGAT
AGCAACGCCTCCACGGAAACCTCTAACATCTTCAGTCAGCTGGCGGAAGAGATAAACATCGTAGGAGTTCAATCAGATAA
AAAACCTGAATCCGATACACAACTTGCTCTTCACAAAACTGCAGAGGGATCCTCAGAGCAAACAGATGTGGAAATGACTG
ATAAAACTGGTGAAGCCATGGATGAAGAGACAAATATCTTAAAGAGTCTCTTTGATGCGCATGGAATACATGTAAGTACA
TTAATAAGTGCTCATTGAAGGTTCTTCTCCGACTTACTTTCCCATAATTTCCAATTCCCTTCACTCTCTTACAATTTTTA
ACACAGAGTGCTGTGAATCACGACGCCATAATGAATGCAAACGACGAGGAAGAGAAGATGAGACTTGAACACCAAGCATC
TCAAGTGGCACAAAGAGCTGCGGAAGCATTGCGCCAATCACGAATGCTGCGTAGCCGCGAAAGCATCTCAGTGCCTACAT
GGACGGGAAGATCTGGTTGTGCAGGTGCACCATCATCTGTACGGAGGAGATTTGGATCAACTGTCAATTCCCGGTTAACC
CAGACTGGAGACAAACCATCAGCGATTAAGAATGGAATCAGTGCGGGTCTATCTTCAGGCAAAGCACCATCTTCCGCAGA
GCTTCTCAACAGAATCCGCGGAAGCAGAGAACAAGCCATTGGCGTTGGGCTTGAGCAGCCACAGTCTTCATTCCCTTCTT
CTTCGGGTTCAAGCAGCAGAGTAGGTTCGTTGCAGCCCGAGGTCCTGATCCGAAAGATATGCAGCTTTGTACAGCAAAAA
GGTGGAAGTGCAGACACGACCAGCATCGTCAACCATTTCAGGGACATAGTTTCTTTTAATGACAAGCAGTTGTTTAAGAA
TCTCTTGAAAGAGATTGCCACGCTTGAGAAGGATCAAAATAGATCGTTTTGGGTCCTCAAATCAGAGTATAAAGACTAAA
AAGGAGATGTTTTGGCTGCCTCTACTGTTCAAGTCTGAAGACGGAGAAGGCAACATTGGCTCCACACATATTTGCCAAGT
ATTCTCTTTTTCTTTATAAGCTCACGCACTTCTTAACCTTTTTTTTTACCAGCAAAGTCACTTACACTTCAAAGTCTACT
TTTTTGTTTTGTTTAACATGATGTTAAATAAAAAAGTAGGAAAATCTTAGTAAAGAGAGCACAACTATGAATCTTTTATT
GACCAACTCGAAAGGCAGACACCAGTTAAGTAACAGTAAAACAAACTCTCAAGTGTAAAGACTAAAGATAGGTTTTCTTG
TGTTTGAATGTTGGTGCAGGCAGGTCGAGAGAGGTTGGGATCGACCTACCGAGTAACTTATGAAGAACTTGAATCAAACG
GCTGATGTAGATTACTCTTATTTGGAAGCCGTATTGAGACGAAGTGGTTGAAGGTAGAGTTTTCATCAGCTACAATCTCT
CAATTCTTTTACTCCTGGTGGACGGTGAACCAAATTAACACTCAGACTCAGTCATTGTGGGTTTTCAGCGACCAGAGTGT
CAGTCTCAGCTTGCTTGGAAAACACTTGGTTTCGCTCCGCAAGACCAGCTAATTAGCAATTTTCATGAGTCATGACTCCA
CAAAGCATGATCAAAATAGCAATTGTGGTGTGATTCACAATTGCTAACATCCCTAGGTGTGAATATTGATTCAGCCTGCT
CCTGAGATTTTAACTCTTGTAATGATTGCTCAAACACAAGCAACAGAGGAAGTTATGAGAGCTAGAAAGTAACTCTTGTA
ATCTTGTTTTAAAACTTCTAAAAAATGTATATTTGTCAATATATTAATGTTTGGACCCAAAAAAAAAGTCAATATTGTTG
TTTTTGTTAACTTTGATATTACTGAAATTTCTTGTACGAATTAAATCGAATTAGTGTGATTACAAGTAATCAATCGAATT
ACTGTAAATCTGAACCAATCGATTTCGGTTCAAGTTGGTAGGTATAAATTACCAATTTAGAACCGTACTCAATTCAATGC
GTTGTTGACTCATCATAACTTATTAACTTGTGCATATCTGACGAAAATACCCTTGTCTAATTCCAAAATATACAAGAAAC
CCTTATCAGTCCCAATTCTCACAAATAACAACAACAATTTCGCCGGCGTCGTCGTCGTCGTCTCTCCATCACCGTCTCTG
CTGCATTGATTCGCAGCACTGAGTCCTAAATTTCCAGTATTCTTCTCTAATTCTTTCGCTGTTTCATTGATCTCAATTTT
AAAATTTTCTCTTTTTTTTTTTTTTTTTGCATTCGCATTCGTTTTATGATCGGTGACTAATTTCACTTATAGGCATCAAT
TCTATTCAATTCCTCTTCTTCGTTTTATGATTGATGGTTTGATCTCCAATTTGATTGTATATTGTCTGATCTTAATAGTG
GTAAATTGTTATGTTCTCAAGGTGTAAAAAAAATCAGAAA
>AT2G18780.1 | chr2:8138096-8141095 REVERSE LENGTH=3000
CCTATCGTCCTGGACCACAAGAACAGGTGTGGCATTGCAATCTACTATCATTCGGACACGGTTCTGCTTAAACAAGAACC
TTGACGCTTGAGGAATATCAGTAGCAGGATAATGCAGTCCAATATAAGGCTCTAAATCATCTCGTTTACTCTCAGCTACA
ACTTCTCCATGCTCATCTTCATGAAACTTATAAACCATAACACGATCATAACCAGTCAAGTCCCTCACACTTTCCACGAC
AGTGTCACACAAAAGCTTAATATCTCCACCAGGAAGAGCCTGTAACTGAGAAATCGCACGAACCGCGAGTTTCTGCGATT
GAACAGCACCAGCAATAGAAAGCGCAGGATCTTCAGTTCTAGCTGGCTCTAAATCAATAACAACACCAACATCAATCCTA
TGAAGAATGGCGTAAAACGGTTTACCAGTATTCTTGGAATGGATCCAAACCGGATTTAACAAGGTAATCTCTCGAGCAAC
GAAAGCACGCTCGAGTAGAATCGAGCTCGAAGAAGTGAACAAAGATCTCACATCAGTTCCCATAGCTAGAATCTCAGGTT
TCTCAAGAGTAGGAACAGATTGAGGCATAATCCCTAACATTTCTCTGGCGTTTTCACTGTAACCGATGATCCGGAAACTG
GATTCATCGACGGCGATCATACATCCGAAAGGCTGAATGTAACCACCTCGCTGGATTCGAGAGAGATAAGCTGTGATCTG
TTGCTCAGGTACAGAGGAACCGTACGTCGTCGTTTTGAGTGATTGTGAGTAGTCGAATGATTTCCCTGATTCGCCGGATT
GTTCGAAAACGGCGTGGAGTCTTGCGTCGACGGTGTACTGTTGAATTGCTTTGCTCATTGATTCAGTGTTGCTTCTTGGT
CTGAGAGATTTCGTTCCCGACGATTGAGCTTGTTCTCCTCCTCTTCGGTTATTAGGAGTGTGACTTGACGACGGTTCTTC
TTCTCCGCCACGGCCACCGCCACGGCCACCGCCACTACCCCCGACTCCGGAAACCATGCCGTTTGATTTTGAATTTGAGA
AATTTCTCAGAATTACCTTGAGACAAGGAAGGATTTAGGGTGAATCATCATCCACTAGTTATCGGAGACGAATTCTGGTA
GAGCTAAATTCTCAAGAATTTTGAACTTGAGGAAGAAGAAAATGGGGAGAATTGAGATCGGAGATAAGTGGAGAAACCAA
TAAAATAAATTGAAGAAGACGAAGCAAAATGTGTGCCTCTCAGATAGAGAGAGATAACAAAAAAAAATCAGAGTTTTTTT
TTTTTTTGTCGTCTTCGCTTTTTGTTTCCTCATATATTTTCTGCGACTTTTTTTGTGTGGCGATTTTAGCAAATTACCTT
TAAAGTTTTGATATTTATCAATTTAACCCAGAAGAGCTTTTGTTTTGTCGTTTAATGTGAGGGAGAGATTGATTGGGCCC
AAGATCACGTGGGCTAATGGTTTATTCTCTCTAGTGGCCACACGTGGTTGCTGGGCCCATTGCGCGTGGGAGGGAGCCCC
TGGACTTGTCGAATCGCATCATCAATTACGATTTCGAATTCGTACTATACAAGTTTGGTTTCTTCAATATCTTATCGTGG
GTCAAGTCAACCAAGTGGTGTCCTCTCTATACAAATATTGAAATGTTTTATACTCTCATCGTACGTATATACTTCTCATA
ATTTGTACTAGATAGAATATAGAATCACATATTGGTCTCAAAGGGGTTCGAAGTAGTATTAGCACGCTCCATGCGGAATA
GAATCATAAATTTTGCATAGTAAACTCGTCTAATACATAAGATATATTTTGGTCCACTTTGATATATACGTTGGATCTAT
ATCATTACATTTTGTATAATACATGCATTGTACTACTTAGCATTACGTTTTATTGAATATATGCAATTCTTTTTTGACAT
ATTAATGATTCTAAATTTGGATTATTTGGTGAAAGCATACAATTATGGTGCTTCGAAAAAAGAACATAAAATAAATTAAA
GTAATGATAAAGAGGAAAAAAAGAGAGCAGAAAAACATATAAATGAGAAAAATCGTGTGCATGAAAAGTTAAGGGTCCAT
TACATAAATGATTTTGGGCCGCTCACAGTTTCATGTTAAGTCACTGCGTTCGTCCTTTTCTTTTGTTGAATGACTAATTT
CTCCATCTCGTGTTGTTTGTTTTCAAAGCTCTATCATAATAAGTTAAGTATAACCGACCACTTTTTCTTTTTAACACTAT
TACATATATAAACATCCATGTTACCATGTATGAAGACAAAAACGATTATCTTATATACCCATAAAATATTATGGACCAAA
AGTGAATAGTGAAAAGAAAACAGAAAAAAATTGGAATGACAAAAGAAAAACACACTATTCGTTGACAAAACAAAAGTTTA
AATGTTTATTAGTGAGTAATGACCTCATATGTTTTGGTCTTATCTTGGACGAGATATGATTGGATGTCCACGAATTTAAT
CATGTACCTGTTCGCACTAGAGTGTACTAGTTCGTTGGCTAAGAATCGTCCACGTACAATAGTTTTAAACCACCAGTAAT
TTACCACGTGCCACTGAAATCAAATTAGCTAATAAACTACTCAATTACCAAATCACCCTTATAAACTCTCAATGATTCTT
TAGGCTTGGCTGCTAATTTCTTAAAACTTTTGCATAACTTTTGCATAAATAAGAATAAGACAAAAGATGAAATTAATATA
AGGGTACAATCGTAATTCAAGAATTTCCAAAATTCGTTCTTTAGTATAACGAAGAACTAGCTAGACATTATTAGGCATTG
GGGCATACTTTAAAGCCCAAAACTAAGCCCTCCCATACTAATAAATCAGGAGCCCAAATTGGAAAAAACGACTTTAATAG
CCTTTGGGTAATACTTTAAAGCCCAAGCCCAATTTAGAAACATCTAACATTTCTGAAGTGTTCGTTCTCTCATAATCTCT
GAAGAAATCAGAGTAAAAGGTAAAGTAAAATTTCTTCGAT
>AT2G18790.1 | chr2:8137079-8140078 FORWARD LENGTH=3000
TATGTTTTTATCAAGAACCACAGCCATCTTCTTCTCCTCGTCAACAAAGAAACTCCCACCCGAATAAGAGAAGGAATTAC
CAGTGAGAGGTTTCATGTCAACCTTTAAGAACAACTTGTTCCACGACACTGCATTGGGCTCAACCTTGCTGCTAATCCAT
ATCTTCAAGGTATACGGCGAAGAAGACCGCTGACACAAGACCGCAATCTGGTTATCCCCAACGCTAGATAGAGCCACAGT
ATCACCAAAGTAAGGCTGAAATGGCAGAGGCAGAGGCGGTCTAAATCTCTCCGTTGTGAAATCAAAACACAGCAAGAAAT
AAGAAGGATCTTGTCCTCCATATGGAACAACCTTGTCTCGTGCAAACCAGTAACTGTTTCCATCGATAGACAAACCACGG
TGAACAAAATCTATCTCCCAATCCGGATTCACATCAAGAACCTCCCATGAATCAGACTCAAAACTGTAGATTTCAAACTC
ACAAAGTAAGTGTCTCCTTCCATACTCACCGTCATCCACAAATCTCAAAACTTTATGATTCTTCATCACATCGTAGCCCA
GAGCATACCTATCCCATTTGTTGAAAGAGTTTCTGGGTTTGATCCAAATTGTTTGCCCAACACAAGGGTTCCAAACAACA
ACCCTAGATATGTCTTTAGTGGTGCATAACAAGAAACCCTCGCAGTGAAAAATGTTAGATATGTCGACTTGTGCACCACC
GTCTAAGCTAACAAGTTGACCTAAACGCTCTATGGGATTAGGGTTTAGTAGATTGAGACTGAATAAAGAAACCCTAAAAT
CGAGCATCATCACAACATGAAACTCCTTACTCTGCTTCTTCTTTGCTTCTTCTTTATCGATGTGCTTCCTTGTAAAAGAC
ATATCTTTGGATAAAGTGTTCAACTTTTTGCATGTGAATCGTACTCTTCTCAGAGATGTCACTGGAAACTTCGAGAGCAC
CTCCTCCGCCACATCCTTTGGAAGATCCGAGAGCATCGTCGTTGATTGTTTTTGCATATCGAAGAAATTTTACTTTACCT
TTTACTCTGATTTCTTCAGAGATTATGAGAGAACGAACACTTCAGAAATGTTAGATGTTTCTAAATTGGGCTTGGGCTTT
AAAGTATTACCCAAAGGCTATTAAAGTCGTTTTTTCCAATTTGGGCTCCTGATTTATTAGTATGGGAGGGCTTAGTTTTG
GGCTTTAAAGTATGCCCCAATGCCTAATAATGTCTAGCTAGTTCTTCGTTATACTAAAGAACGAATTTTGGAAATTCTTG
AATTACGATTGTACCCTTATATTAATTTCATCTTTTGTCTTATTCTTATTTATGCAAAAGTTATGCAAAAGTTTTAAGAA
ATTAGCAGCCAAGCCTAAAGAATCATTGAGAGTTTATAAGGGTGATTTGGTAATTGAGTAGTTTATTAGCTAATTTGATT
TCAGTGGCACGTGGTAAATTACTGGTGGTTTAAAACTATTGTACGTGGACGATTCTTAGCCAACGAACTAGTACACTCTA
GTGCGAACAGGTACATGATTAAATTCGTGGACATCCAATCATATCTCGTCCAAGATAAGACCAAAACATATGAGGTCATT
ACTCACTAATAAACATTTAAACTTTTGTTTTGTCAACGAATAGTGTGTTTTTCTTTTGTCATTCCAATTTTTTTCTGTTT
TCTTTTCACTATTCACTTTTGGTCCATAATATTTTATGGGTATATAAGATAATCGTTTTTGTCTTCATACATGGTAACAT
GGATGTTTATATATGTAATAGTGTTAAAAAGAAAAAGTGGTCGGTTATACTTAACTTATTATGATAGAGCTTTGAAAACA
AACAACACGAGATGGAGAAATTAGTCATTCAACAAAAGAAAAGGACGAACGCAGTGACTTAACATGAAACTGTGAGCGGC
CCAAAATCATTTATGTAATGGACCCTTAACTTTTCATGCACACGATTTTTCTCATTTATATGTTTTTCTGCTCTCTTTTT
TTCCTCTTTATCATTACTTTAATTTATTTTATGTTCTTTTTTCGAAGCACCATAATTGTATGCTTTCACCAAATAATCCA
AATTTAGAATCATTAATATGTCAAAAAAGAATTGCATATATTCAATAAAACGTAATGCTAAGTAGTACAATGCATGTATT
ATACAAAATGTAATGATATAGATCCAACGTATATATCAAAGTGGACCAAAATATATCTTATGTATTAGACGAGTTTACTA
TGCAAAATTTATGATTCTATTCCGCATGGAGCGTGCTAATACTACTTCGAACCCCTTTGAGACCAATATGTGATTCTATA
TTCTATCTAGTACAAATTATGAGAAGTATATACGTACGATGAGAGTATAAAACATTTCAATATTTGTATAGAGAGGACAC
CACTTGGTTGACTTGACCCACGATAAGATATTGAAGAAACCAAACTTGTATAGTACGAATTCGAAATCGTAATTGATGAT
GCGATTCGACAAGTCCAGGGGCTCCCTCCCACGCGCAATGGGCCCAGCAACCACGTGTGGCCACTAGAGAGAATAAACCA
TTAGCCCACGTGATCTTGGGCCCAATCAATCTCTCCCTCACATTAAACGACAAAACAAAAGCTCTTCTGGGTTAAATTGA
TAAATATCAAAACTTTAAAGGTAATTTGCTAAAATCGCCACACAAAAAAAGTCGCAGAAAATATATGAGGAAACAAAAAG
CGAAGACGACAAAAAAAAAAAAAACTCTGATTTTTTTTTGTTATCTCTCTCTATCTGAGAGGCACACATTTTGCTTCGTC
TTCTTCAATTTATTTTATTGGTTTCTCCACTTATCTCCGATCTCAATTCTCCCCATTTTCTTCTTCCTCAAGTTCAAAAT
TCTTGAGAATTTAGCTCTACCAGAATTCGTCTCCGATAACTAGTGGATGATGATTCACCCTAAATCCTTCCTTGTCTCAA
GGTAATTCTGAGAAATTTCTCAAATTCAAAATCAAACGGC
>AT2G18790.2 | chr2:8137079-8140078 FORWARD LENGTH=3000
TATGTTTTTATCAAGAACCACAGCCATCTTCTTCTCCTCGTCAACAAAGAAACTCCCACCCGAATAAGAGAAGGAATTAC
CAGTGAGAGGTTTCATGTCAACCTTTAAGAACAACTTGTTCCACGACACTGCATTGGGCTCAACCTTGCTGCTAATCCAT
ATCTTCAAGGTATACGGCGAAGAAGACCGCTGACACAAGACCGCAATCTGGTTATCCCCAACGCTAGATAGAGCCACAGT
ATCACCAAAGTAAGGCTGAAATGGCAGAGGCAGAGGCGGTCTAAATCTCTCCGTTGTGAAATCAAAACACAGCAAGAAAT
AAGAAGGATCTTGTCCTCCATATGGAACAACCTTGTCTCGTGCAAACCAGTAACTGTTTCCATCGATAGACAAACCACGG
TGAACAAAATCTATCTCCCAATCCGGATTCACATCAAGAACCTCCCATGAATCAGACTCAAAACTGTAGATTTCAAACTC
ACAAAGTAAGTGTCTCCTTCCATACTCACCGTCATCCACAAATCTCAAAACTTTATGATTCTTCATCACATCGTAGCCCA
GAGCATACCTATCCCATTTGTTGAAAGAGTTTCTGGGTTTGATCCAAATTGTTTGCCCAACACAAGGGTTCCAAACAACA
ACCCTAGATATGTCTTTAGTGGTGCATAACAAGAAACCCTCGCAGTGAAAAATGTTAGATATGTCGACTTGTGCACCACC
GTCTAAGCTAACAAGTTGACCTAAACGCTCTATGGGATTAGGGTTTAGTAGATTGAGACTGAATAAAGAAACCCTAAAAT
CGAGCATCATCACAACATGAAACTCCTTACTCTGCTTCTTCTTTGCTTCTTCTTTATCGATGTGCTTCCTTGTAAAAGAC
ATATCTTTGGATAAAGTGTTCAACTTTTTGCATGTGAATCGTACTCTTCTCAGAGATGTCACTGGAAACTTCGAGAGCAC
CTCCTCCGCCACATCCTTTGGAAGATCCGAGAGCATCGTCGTTGATTGTTTTTGCATATCGAAGAAATTTTACTTTACCT
TTTACTCTGATTTCTTCAGAGATTATGAGAGAACGAACACTTCAGAAATGTTAGATGTTTCTAAATTGGGCTTGGGCTTT
AAAGTATTACCCAAAGGCTATTAAAGTCGTTTTTTCCAATTTGGGCTCCTGATTTATTAGTATGGGAGGGCTTAGTTTTG
GGCTTTAAAGTATGCCCCAATGCCTAATAATGTCTAGCTAGTTCTTCGTTATACTAAAGAACGAATTTTGGAAATTCTTG
AATTACGATTGTACCCTTATATTAATTTCATCTTTTGTCTTATTCTTATTTATGCAAAAGTTATGCAAAAGTTTTAAGAA
ATTAGCAGCCAAGCCTAAAGAATCATTGAGAGTTTATAAGGGTGATTTGGTAATTGAGTAGTTTATTAGCTAATTTGATT
TCAGTGGCACGTGGTAAATTACTGGTGGTTTAAAACTATTGTACGTGGACGATTCTTAGCCAACGAACTAGTACACTCTA
GTGCGAACAGGTACATGATTAAATTCGTGGACATCCAATCATATCTCGTCCAAGATAAGACCAAAACATATGAGGTCATT
ACTCACTAATAAACATTTAAACTTTTGTTTTGTCAACGAATAGTGTGTTTTTCTTTTGTCATTCCAATTTTTTTCTGTTT
TCTTTTCACTATTCACTTTTGGTCCATAATATTTTATGGGTATATAAGATAATCGTTTTTGTCTTCATACATGGTAACAT
GGATGTTTATATATGTAATAGTGTTAAAAAGAAAAAGTGGTCGGTTATACTTAACTTATTATGATAGAGCTTTGAAAACA
AACAACACGAGATGGAGAAATTAGTCATTCAACAAAAGAAAAGGACGAACGCAGTGACTTAACATGAAACTGTGAGCGGC
CCAAAATCATTTATGTAATGGACCCTTAACTTTTCATGCACACGATTTTTCTCATTTATATGTTTTTCTGCTCTCTTTTT
TTCCTCTTTATCATTACTTTAATTTATTTTATGTTCTTTTTTCGAAGCACCATAATTGTATGCTTTCACCAAATAATCCA
AATTTAGAATCATTAATATGTCAAAAAAGAATTGCATATATTCAATAAAACGTAATGCTAAGTAGTACAATGCATGTATT
ATACAAAATGTAATGATATAGATCCAACGTATATATCAAAGTGGACCAAAATATATCTTATGTATTAGACGAGTTTACTA
TGCAAAATTTATGATTCTATTCCGCATGGAGCGTGCTAATACTACTTCGAACCCCTTTGAGACCAATATGTGATTCTATA
TTCTATCTAGTACAAATTATGAGAAGTATATACGTACGATGAGAGTATAAAACATTTCAATATTTGTATAGAGAGGACAC
CACTTGGTTGACTTGACCCACGATAAGATATTGAAGAAACCAAACTTGTATAGTACGAATTCGAAATCGTAATTGATGAT
GCGATTCGACAAGTCCAGGGGCTCCCTCCCACGCGCAATGGGCCCAGCAACCACGTGTGGCCACTAGAGAGAATAAACCA
TTAGCCCACGTGATCTTGGGCCCAATCAATCTCTCCCTCACATTAAACGACAAAACAAAAGCTCTTCTGGGTTAAATTGA
TAAATATCAAAACTTTAAAGGTAATTTGCTAAAATCGCCACACAAAAAAAGTCGCAGAAAATATATGAGGAAACAAAAAG
CGAAGACGACAAAAAAAAAAAAAACTCTGATTTTTTTTTGTTATCTCTCTCTATCTGAGAGGCACACATTTTGCTTCGTC
TTCTTCAATTTATTTTATTGGTTTCTCCACTTATCTCCGATCTCAATTCTCCCCATTTTCTTCTTCCTCAAGTTCAAAAT
TCTTGAGAATTTAGCTCTACCAGAATTCGTCTCCGATAACTAGTGGATGATGATTCACCCTAAATCCTTCCTTGTCTCAA
GGTAATTCTGAGAAATTTCTCAAATTCAAAATCAAACGGC
>AT2G18800.1 | chr2:8141947-8144946 FORWARD LENGTH=3000
GGCTATGAACTCTAAAGTTGTGGATGGTGTGGTTCAGCCATGTAGGGATATGGCGGGGGAACAGGGGATTGATGAGTTAG
GTGCAGTTGCAAGAGAGATGGTTAGGCTCATTGAGACTGCAACTGTTCCTATATTCGCTGTGGATGCCGGAGGCTGCATC
AATGGATGGAACGCTAAGATTGCAGAGTTGACAGGTCTCTCAGTTGAAGAAGCTATGGGGAAGTCTCTGGTTTCTGATTT
AATATACAAAGAGAATGAAGCAACTGTCAATAAGCTTCTTTCTCGTGCTTTGAGAGGTATATTCAGTTCTTCAGCTATGT
TGTATCTGCGGTGTATATACCAATTCGCGGGTATTTGATTATTTTGTTGCATTTGGCAATGCAGGGGACGAGGAAAAGAA
TGTGGAGGTTAAGCTGAAAACTTTCAGCCCCGAACTACAAGGGAAAGCAGTTTTTGTGGTTGTGAATGCTTGTTCCAGCA
AGGACTACTTGAACAACATTGTCGGCGTTTGTTTTGTTGGACAAGACGTTACTAGTCAGAAAATCGTAATGGATAAGTTC
ATCAACATACAAGGAGATTACAAGGCTATTGTACATAGCCCAAACCCTCTAATCCCGCCAATTTTTGCTGCTGACGAGAA
CACGTGCTGCCTGGAATGGAACATGGCGATGGAAAAGCTTACGGGTTGGTCTCGCAGTGAAGTGATTGGGAAAATGATTG
TCGGGGAAGTGTTTGGGAGCTGTTGCATGCTAAAGGGTCCTGATGCTTTAACCAAGTTCATGATTGTATTGCATAATGCG
ATTGGTGGCCAAGATACGGATAAGTTCCCTTTCCCATTCTTTGACCGCAATGGGAAGTTTGTTCAGGCTCTATTGACTGC
AAACAAGCGGGTTAGCCTCGAGGGAAAGGTTATTGGGGCTTTCTGTTTCTTGCAAATCCCGAGCCCTGAGCTGCAGCAAG
CTTTAGCAGTCCAACGGAGGCAGGACACAGAGTGTTTCACGAAGGCAAAAGAGTTGGCTTATATTTGTCAGGTGATAAAG
AATCCTTTGAGCGGTATGCGTTTCGCAAACTCATTGTTGGAGGCCACAGACTTGAACGAGGACCAGAAGCAGTTACTTGA
AACAAGTGTTTCTTGCGAGAAACAGATCTCAAGGATCGTCGGGGACATGGATCTTGAAAGCATTGAAGACGGGTGAGTAT
AGTTAGAATTTATCTAGAAGCTAGTTTTGCTTACTTCACAAAATGTGACCAAATCCCAAATTTTGTTTTTTTCATTGATC
AGTTCATTTGTGCTAAAGAGGGAAGAGTTTTTCCTTGGAAGTGTCATAAACGCGATTGTAAGTCAAGCGATGTTCTTATT
AAGGGACAGAGGTCTTCAGCTGATCCGTGACATTCCCGAAGAGATCAAATCAATAGAGGTTTTTGGAGACCAGATAAGGA
TTCAACAGCTCCTGGCTGAGTTTCTGCTGAGTATAATCCGGTATGCACCATCTCAAGAGTGGGTGGAGATCCATTTAAGC
CAACTTTCAAAGCAAATGGCTGATGGATTCGCCGCCATCCGCACAGAATTCAGGTACATTTCATTGTTCCCGCTGTTGTC
TCCACATATCCATAACCAAAATTATGCAATCCGGTTTTTTTGGTTCCTTATTTTGTACATAAAGAAAATGAATTTGGTTT
GGTTAATTACGAATTTGATTTAGGCGTTTAAAGAATTTGAGGTTTTAACCAATTCACTATTTGTTTTGGTTATTGTTTAG
TTGGAACCTAGATTAGTTTGATTTTTGTATTCGGTTTAGTCGACTTGGGAACTTTTAGACACATCCATAGGCCTAGAATT
AGCAGTCAAGGAATGTAATGTTTTCAAATTGATGAAAACCAGCTCAAAAGTGTAAAACTTGGGTTTCATGTGTTGGTGTC
TTTGTTATGTCTTTATTCGTTGTTTGCAGAATGGCGTGTCCAGGTGAAGGTCTGCCTCCAGAGCTAGTCCGAGACATGTT
CCATAGCAGCAGGTGGACAAGCCCTGAAGGTTTAGGTCTAAGCGTATGTCGAAAGATTTTAAAGCTAATGAACGGTGAGG
TTCAATACATCCGAGAATCAGAACGGTCCTATTTCCTCATCATTCTGGAACTCCCTGTACCTCGAAAGCGACCATTGTCA
ACTGCTAGTGGAAGTGGTGACATGATGCTGATGATGCCATATTAGTCACACTTCAGTTGGTATGAGAGTTTGTATCATTG
TATGAGTGTTTGTGTGTCTAACGACGTCGGAGGAGGATAGAAAGTTTTTTTTTTGTTTCCGGTGAGATTAGTAGAGAAGA
GGGAGATTATTTGCGTTCAGCTCAGCTCGCCGGAAAAAAAACGTAACAGTAGTTGTAGAGAATTTCAAGACTTTTGTTTG
TGCTGTGTAAATTGACAACTCCGAGAGAAACAAAACAATGAGATAAGAAGAGAGCATATTAATCGATGACCAATCCTTTT
AATTTGTTACTCGTTACATCAATTCAAAATTATTATTTGATTGTTAACCATTTATAAATCATATTATATCCAATTAGTCT
GTCTACGCAATCAAGAGGTAAAGGCCAATCACATTAATTTTAAAAGATTTATGATGAAATGGTACCGTCCAAAAAGTTGA
AATTTTACAAACTCCACTATATATATAAAAAGTGAGATGTTTAAATTAGGCTGGCTAAGCTTAGGATGTAACACATTAAC
AATAGTTAATTTAATGTTTATGATGTATCGCACTATAGTTTTGATGTGTATGCTCTCCAGGCTGTTTCGTTTTTCACATT
ACCCACACTAAACTCACCTTTTTTCTTAAAGAAAATTAAAGTAAAGCTCAAAGACTGAAATATTAACAATATATAACTAA
TCATTAAGGAATCAAAACTCCATTATATATGCTCTATAAATACTCACCAATCAATAGCCTTCTAAATGTCTCAAACCCAA
TTCAAACCCTTAAACCCACCTAAAACCTTCAAAACTTATA
>AT2G18810.1 | chr2:8149470-8152469 REVERSE LENGTH=3000
TTCTGTTTATTATGCTTATTAAACCCCCGTATGTTCCAGAAAAAACCAGACATTAAGGAAAGCGTTTATTATTCTTCTTG
CTGACTTGTCTTGGGAGAACGTCCGTGGCCTTTTGATTGGGGACTGAGACAAATTTATGAGCCTTCTTAGATGATCTGGG
GATGGAAACTCGAGTTGAAGCTCCATCAAAACAAGACTTCACCTGTTGAGTTTTATTGAGAGCCATTTCCTCTTTTCCCT
CCACTACTACTACTTCTAAAACCCCCTTAACTGAGTCTTCTGTTTCCTTCCCCACCGAGTCTTCGTTTTGCACTTCCTCA
AGAACTGAATCATCCTCAATATTGCTAAGAATAGCATAACGTGAGGGTGAAGCGATACAAACTTGACCATAGGTTAAAGT
CCTTCCTGACTTTTGATATGTACTTTTTCCCCCCTGAACTAGAGACTGTTAACCAATCCCCTTCCTCTTGTATTTTTTCC
CCCTGAACTGACTTTTGGTTTGAATTTGAAGCTATTTCTCCCTCCTCAACTTCTTCTGCAATATCTCCCTTTACTACCTC
CAAAGCTTGAGAATCAACCAACGGTACAGACTCCACAAGGTCATTACCCACCGCCACTGCAACCGGTAGAGAAACACTTG
GGCCGATGTTGATTTAACAATTACCTGTTCTGAGCAAAACAGAGGACCCGTAAAAACCTTTGTTGTACCCAAGCTAGCCA
AACAACCATTTTCAGGGTGACCCCACTTCCCACAGACACCACACCTTGGAGGCAACCATGGATATTCAAACTCGACACAG
AACTCTTCTCCCTTAATGTTGAAAAAATAGGTTTTTGGTAGCGGTTTTGATAAATCCACATCAACAAAAATTTTTGCTTC
CTCGAAGCTTGTTACTTACTTTGTTTCTTGATGTAATCTTTGCGGTTCCCCCACAGGACTAGCAAGAAAACCAAGTCCAG
GCCATGTGAACATTGAGTAGGGAACATTTTTTATGACCACCCACATTGGCATAGATTTAATTTCCGGCTGAGCATCTTCT
ACGATCGGTGTCCATTTCGAGACGATCATAGGGAGATCACAAATGTTCCACATACCTCTACGGAGAGCCCTTAATCTAGC
AGATGCATTCCTGATTCTGAACTTGACTGTGTTATCATTAACCGCAAAAACATCGATCCGAATTGATTTATCACCTAAGT
TCCATATTTTGTTAACAATAACATGGATCTTGGCAATATGGGGGGCAGAGCTTGGAAAACGACCGACTAGGAAATCATCC
CATAGCGGAACTGAATCCTCAAGCACCACATCTGGAACCACAACCATAGATTTCCCATCTACTACTGAAACATCAACATT
GAACTTGGTAAGACTTGGGCGACTGCTAACAACGTTTGCGTAAGATTTCGGACCCTGAACTTCTGGAGAATGAGTTGGTA
CCAACCCAGGGGTCGCTCCCACCTCCTTCGACATGGTGGCAGTGGCGGCTAGCCGCCTTGGCAGAAAAGACTTGCGGCGG
ACGAAAAAACCCTAATCACTCTCGAAATCGCCCTACTTTGCTGACGTGACATCCAGATGTTCTAGAAACCGTTAGAAGAT
TGATAGGGGTGGGACGGTTATGCAGCTCGCTGCTGCTTGGAATCAAGGTACAACAAATTCACATGTTTCGGATATATCGA
TGATGAAGATTTATGTGGCGAATGTGCCGTTTGATATGCCGGCGGATAAGTTAGTGAATCAGTTTTTGGCTTATGAAACA
GAAACATATAAATAATATATATATATATATATATATATATATATATATATATATATATATATGTAAAGATAGAAATATAA
ACTTTGAAAAAATAACATATGAAAAACAAAATTAATTGTTAGAATAAAAAAAAATAGTATAATAATTAGTCTCGTATTAT
GGGATAATAATTTTTATATATATTTTTTAACTTAATTTCACTTAAAATATAACGGCTTATTCCTAACTATACATAATCAT
CAATAACTAAATGATGAGAAAAAACTAGGACTAAACAATAGAATGGAAAAATATTCAACTAACAACCAAAAGGATCATCC
ATTCATGGGAAGCATAGAACCTTTAAACTCATGTATACTCTTTGGATCACAACTCAAATCGAAAATCAATACTAAAGAGG
TGAAAATATATTTGTGAGAACGAGATTTTATTAGGGATTTGTAGTTGAAGATACAAGAGATTGCGAGAGAGAATAGATGG
ATTGGATACTTGAGATTTTGGCAATAGTGTGGTGATACGAAACTGAAATTAACGGATCAAGTTGAGCAAACAATAATGAA
TCGTGTCTATCATCAGCAATCACGTTTCTCTTTATATTTGACTCTAATCAAGAATATAATGATGTCCAAGGAGAGGGTAT
TGAACCGCAAATATCACGTTTGCATGTGCATGTGAGAAGGCCAAATCTTGGGTATTTAATTTAATTTTGTAATTTTATTT
GGATTTGAATATTATTGTTTTCATATTTATTTTCTGGTGGTTTTCTTATTATTTTGGAACTGGATAGGTCCACTTTTTAT
GGGTGTTTCCTTATAAAGAAAAATATGTTGTTTTGATAAAATGTTGTAAAAACTTAAAAGTTGTATTAGAGTTTTTAAAA
ACAGTTGTGTATATAAATTGAATTTATTTGCCATGGTAATTTTAAAATTAAAGAAATTTAAATTATTAAATTATTAACAA
TAAGTAGACATATAAAAACATATATTTCAAAAAATTTAAATATTATTAGTCACACAAAAAATTACTAAAAATTAAAAAAT
AAAATATTCCCACGCTAAAAAAGAAGCAAGTAATTTAGTGATTATCTAAATCTAATACAAAAATATATAGAGATTATCAC
TAACAAAAAAATATATTTAATAGAGAGTTATATATACCTTTGTCCGTTCGAAAAAGGGAATTCAATGGTTTGCAGGGAGA
CAAGAGAGCGTTAGATATTGTACGTGTAGCGAGGGAGAGA
>AT2G18830.1 | chr2:8156402-8159401 REVERSE LENGTH=3000
TGAGACAAAGACGAATTCTGATAGATAATAGATAGCATTCTATGAAAAGCCACTCAATATCGGCAAGATAAGCTGTAATT
ACATCAGATTCAAATTCAATCCTTTAATCAGACCTACATGCTAATAACTCAGAATAGTGCATCCAAAGTGCTACTTTGTG
AGTCAAAATCCTACATGATCCACTGTACAAGAAAGAAGCTTTATATAACCTATAGCCTAAGAATCAAGTGAGAAGCAATG
CCACAAGAACAGTCCTCATTTTTCTTCATCATGTTCCTTCTATAATCTAAAAAATCACAATTGGAGAACAATCTTAATGC
AAAGAAGTGGAAATGCTATCTTCACTCCCATTTAAAAACTCCTAATTTTCTGTAACTCAATCCTTGTTTCCCGTCATCGT
GTTCCATCTATAATCAAACAATTCACAATTGAAGGAACAATCTTAATGCAATGAAGTGAAATGCTATCTTTAATCCCACT
CATTTTCTGTAACAGAGACATTCTAAAGAACTCTATCAGATACCTAAAAGCTAAAGTTCCAGATCACATTTAGATCACAC
AAGCTTAAAGCTGAGAGAAACTAGCTACTGATCTGAGAGCTAACCTTCTTGACGGAAGCTGACCATGAAAGAGTAAGACC
CAAGAACACAATGAAGAAAAACGGACCCCAAAGATCCCAATCTCTAAGAGCCTTCCCAGGATCTTCCCTATACGGATTAG
GAAACACCACAAGCTTCAAATTACTCACGATCCGAGACAGATCTCGCTTCACAGTATCCCACACAGGCTCCGTCAACGTA
TTAGGCGGAGATCCAAAAGCACTCGCTCCTTGGAAATTGCTGGAGTTACTTACCGCCGGAAGAGGCGGAGGAACGGGGAC
ATGTGTCACTTTCTGAGCTGATGACGACGGATGAAGCGGTGGAAGATTCGATTGCATAAACGGAGAAGAAGAAGAAGAAG
AAGATACTGGAATCGAAGGTCTGGTTGGGCTCGGTGGACGAGCGGCGAGAACGGTTCCGGGACCTGATTGGACGCTTTCG
TTAATCAGATTCTCGATCTCGTCAATGTCTGATTGAGACGATGGATGAAGCGGTACTGTATCGCCTTGTGACATTGTTTC
AACTCTTTCCCCAGAGTTTGATTTTCCCGGGAAAGTGATTTAGGGCCAAATTTTCTCCGGGAAGAAGAAAGTGATAAAAG
ATCTGAAGAAGACGACTATCACGTGATCAGAGATATGGAAGAAACGTGCGAAGCGGTGCTCCTACAAAACGCTGCCGTTT
AAGGTGTTTTGTTCTTACGCAACCATCCATCACCTAAGCGGTATGTTTGTTCAGGATTTGTACATGCGTTTGCGTTTGAC
ATTAATTTCACGTTCTGATGCAAAAAGACGTTCAAACGTTTATTGGTCTAAAATGTATTGATCTAATTATTACTTAAGCC
AAAGAAATAAAAAAATTAACATGGATAAATACATGTATTTTGGGGAGAAATAAACCGTTTCTGGATTTGAATTAAATAGT
TTGAGAATCGCAAAAAAAAAAGTTTGAGGATAAATACATGTATTTAAAATTTAAACTGAACCACAAAAATAACCAATAGA
CTACATGGGCCGAAGCTGTGGGATGTCAAAATACATCGGTAGGGGAGCGTTCCGCCTTAGAGAGAGCCTACAAGTTACAT
ACAATTTATACTATAGAAAAGTCGAGGCTATTTGATTCGTATGCCGTCCACATAAAATTTTAAACAGCAAATTACGGTTG
GACATGTCATCAATTAACATTTACGAAAGTATATAAAAAAAATCGATATAAATGTATATATTCATTTGTGGACAAAAACA
TATATATCCATTTTTTAAACACCCTTATATAATTTAACAGATTTAGATTAGTAAGATTTAGAAGATAAAAGGATATGTTT
ATAATAACAGATTTAGATATATAATTTAACAGATTTATATAATAAAAGGATATGTTTATAATAACATATTTATATAATTT
AACAGATTTAGATTAACAGATTTAGATATATAGTTTAACAGATTTAGATTAATAAGCCATATGTTTATAATAATGAATAT
ATGGTGGTTTCGTTTTTTTAGTGTGTAATATTGGATATAAATGTTAATGTAACTTCACAAAATAAATTTTCTTATTTTGT
GTGTTTCTGGAAATTGTAAAAAGGTAAAATCCTAAATCATGAGCAGCCTCTTAGTTTTTTATAAATACTTTTCATTTAAT
TCACTATCAGATTATAGCTACCTAATGTTTCTTTTTTGATCGTGCCAACTATTTTTTTGAATATACATACTAATCCATAA
GTCGTGAATTAATTTATAAAAATTTAGATGCTGATGTAACATGTAAATTTTTAAGTTCAATTCATACACGTTTGATTTGA
TATATTGTGTTCTAAGTTTTAATTCTTTGCGAGAAAATTGAAATGGATGTTTTAGGACAAATTTTCGGAGAGTTAAGTTC
TCATCTCTCGTGTTAATAATCTTTTCATGATTTTTAATTCCTTAGCGTTTGATTTTCTGTTTAATATACATATTGTATTC
TACTGTTTAGTTGTTCGCCATCAATTGATTCGGATATTTTAGAAAATTTTCTAGAGAAGTATGTTCTCATCTCATTTCAT
GATTTGTTATATGTTCTCATTTATCATCTTTTTGTGTGTTAATATTCAGATCAGATTAGGTTCTAAAACAAACACGAGAG
AAAGAAAGAAAGAAAAATATGGTTTAGTTACAAATATGTTTTACCTTTACGTTTCACGTGATTGGAAAAAAGTCGGGTAT
GAAACAGCAAATGGTTTTCTCATCTACTCTAATCAATTAAACTATGAATTTGACGAATACGTTTAATTTCTTTTGGTGTA
CCAATGCTATAGTTATATTTTAAGGAAAAAGAGCTAGGCTTAATTATGTCCTACGAACATGTGATCTCTTCTAACTTCAC
TCATTCTTCCCACAAAGTTCCTTGGCTGCTATCTTCGACC
>AT2G18840.1 | chr2:8155288-8158287 FORWARD LENGTH=3000
GGTGTTCCTTGGGTCAGCTTCATGGTTTACTTGGAGATCGAGGTTTTATTGATCTGGGTATCTCATCTTCTTGTTCAGTG
GCGGAAGCGCTTTCTAGTCATAGGAGGAGAAGCCATCGCGATGACATCTTAAATGACATCGAAGAAGAGTTAGAAAAGCT
TCTGTGTCGCGGTATTTGCACAGAACAAGATAGGTCTCTTTGTCGAAGTATTGGGGGTCAGTTTAAGGCTAAGTTTTTCT
CTCCGGAAATTTGGCATCAGATAAGAGAACAAGGATTAGTTAAGCAATGGCACAAGGCGATCTGGTTCTCCGGAGCTACG
CCTAAATTCACGTTTATATCTTGGCTTGCTGCTCATGACAGATTAACAACCGGTGATAAAATGGCATCTTGGAACAGGGG
AATCTCCTCTGTTTGTGTTCTTTGTAATATCTCAGCTGAGTCAAGAGATCATCTGTTCTTCTCCTGCAATTTCTCTTCAC
ACATTTGGGATAGACTAACCCGAAGACTTCTTCTTTGCCGCTACACAACCAACTTTCCTGCTTTGCTCCTCCTTCTTTCA
GGACAAGACTTCTCAGGTACAAAGCGTTTCCTCTTGCGCTATGTATTTCAAGCAACGATACACACATTATGGAGAGAAAG
AAACAAGCGTAGGCATGGAGATCTGCCTATACCATCAGATCATATCATCAAATTCATTGATCGGCAAACTCGAAACCGTT
TAAGCACAATCACAAAGCAAGGCTTGCACAAATATGCCGATGGCCTCCGCATATGGTTTGCAGCGAGAGACAACTTAACG
CCAAATCATTAGTATTTCTTTGTTTTTTTCCTTTTGATTTTAAGTCTAAATCAAGTTAATAAATGGCTGCATATATTGTA
AACCAGGTTTTTTCTTTGAATAAATTTAACAATTTTTCAAAAAAAAAAAAAAAGAACATCTGGATGTCGTACAATAGCTT
CTTGCAAGATATCAAGAAGCTGATCAGCAAAGAAAAGCTCGGTAATCTTCCTCGCGTCTTGTGGCACCAATCGAAACGAA
ACAGAGCCACTGACTCCATCGTGTAGCATCGCGATTCCATTTTCATCGAGCTTTCGCTTCTTCAACATATCCATGGTCGA
AGATAGCAGCCAAGGAACTTTGTGGGAAGAATGAGTGAAGTTAGAAGAGATCACATGTTCGTAGGACATAATTAAGCCTA
GCTCTTTTTCCTTAAAATATAACTATAGCATTGGTACACCAAAAGAAATTAAACGTATTCGTCAAATTCATAGTTTAATT
GATTAGAGTAGATGAGAAAACCATTTGCTGTTTCATACCCGACTTTTTTCCAATCACGTGAAACGTAAAGGTAAAACATA
TTTGTAACTAAACCATATTTTTCTTTCTTTCTTTCTCTCGTGTTTGTTTTAGAACCTAATCTGATCTGAATATTAACACA
CAAAAAGATGATAAATGAGAACATATAACAAATCATGAAATGAGATGAGAACATACTTCTCTAGAAAATTTTCTAAAATA
TCCGAATCAATTGATGGCGAACAACTAAACAGTAGAATACAATATGTATATTAAACAGAAAATCAAACGCTAAGGAATTA
AAAATCATGAAAAGATTATTAACACGAGAGATGAGAACTTAACTCTCCGAAAATTTGTCCTAAAACATCCATTTCAATTT
TCTCGCAAAGAATTAAAACTTAGAACACAATATATCAAATCAAACGTGTATGAATTGAACTTAAAAATTTACATGTTACA
TCAGCATCTAAATTTTTATAAATTAATTCACGACTTATGGATTAGTATGTATATTCAAAAAAATAGTTGGCACGATCAAA
AAAGAAACATTAGGTAGCTATAATCTGATAGTGAATTAAATGAAAAGTATTTATAAAAAACTAAGAGGCTGCTCATGATT
TAGGATTTTACCTTTTTACAATTTCCAGAAACACACAAAATAAGAAAATTTATTTTGTGAAGTTACATTAACATTTATAT
CCAATATTACACACTAAAAAAACGAAACCACCATATATTCATTATTATAAACATATGGCTTATTAATCTAAATCTGTTAA
ACTATATATCTAAATCTGTTAATCTAAATCTGTTAAATTATATAAATATGTTATTATAAACATATCCTTTTATTATATAA
ATCTGTTAAATTATATATCTAAATCTGTTATTATAAACATATCCTTTTATCTTCTAAATCTTACTAATCTAAATCTGTTA
AATTATATAAGGGTGTTTAAAAAATGGATATATATGTTTTTGTCCACAAATGAATATATACATTTATATCGATTTTTTTT
ATATACTTTCGTAAATGTTAATTGATGACATGTCCAACCGTAATTTGCTGTTTAAAATTTTATGTGGACGGCATACGAAT
CAAATAGCCTCGACTTTTCTATAGTATAAATTGTATGTAACTTGTAGGCTCTCTCTAAGGCGGAACGCTCCCCTACCGAT
GTATTTTGACATCCCACAGCTTCGGCCCATGTAGTCTATTGGTTATTTTTGTGGTTCAGTTTAAATTTTAAATACATGTA
TTTATCCTCAAACTTTTTTTTTTGCGATTCTCAAACTATTTAATTCAAATCCAGAAACGGTTTATTTCTCCCCAAAATAC
ATGTATTTATCCATGTTAATTTTTTTATTTCTTTGGCTTAAGTAATAATTAGATCAATACATTTTAGACCAATAAACGTT
TGAACGTCTTTTTGCATCAGAACGTGAAATTAATGTCAAACGCAAACGCATGTACAAATCCTGAACAAACATACCGCTTA
GGTGATGGATGGTTGCGTAAGAACAAAACACCTTAAACGGCAGCGTTTTGTAGGAGCACCGCTTCGCACGTTTCTTCCAT
ATCTCTGATCACGTGATAGTCGTCTTCTTCAGATCTTTTATCACTTTCTTCTTCCCGGAGAAAATTTGGCCCTAAATCAC
TTTCCCGGGAAAATCAAACTCTGGGGAAAGAGTTGAAACA
>AT2G18850.1 | chr2:8157788-8160787 FORWARD LENGTH=3000
TTCGGCCCATGTAGTCTATTGGTTATTTTTGTGGTTCAGTTTAAATTTTAAATACATGTATTTATCCTCAAACTTTTTTT
TTTGCGATTCTCAAACTATTTAATTCAAATCCAGAAACGGTTTATTTCTCCCCAAAATACATGTATTTATCCATGTTAAT
TTTTTTATTTCTTTGGCTTAAGTAATAATTAGATCAATACATTTTAGACCAATAAACGTTTGAACGTCTTTTTGCATCAG
AACGTGAAATTAATGTCAAACGCAAACGCATGTACAAATCCTGAACAAACATACCGCTTAGGTGATGGATGGTTGCGTAA
GAACAAAACACCTTAAACGGCAGCGTTTTGTAGGAGCACCGCTTCGCACGTTTCTTCCATATCTCTGATCACGTGATAGT
CGTCTTCTTCAGATCTTTTATCACTTTCTTCTTCCCGGAGAAAATTTGGCCCTAAATCACTTTCCCGGGAAAATCAAACT
CTGGGGAAAGAGTTGAAACAATGTCACAAGGCGATACAGTACCGCTTCATCCATCGTCTCAATCAGACATTGACGAGATC
GAGAATCTGATTAACGAAAGCGTCCAATCAGGTCCCGGAACCGTTCTCGCCGCTCGTCCACCGAGCCCAACCAGACCTTC
GATTCCAGTATCTTCTTCTTCTTCTTCTTCTCCGTTTATGCAATCGAATCTTCCACCGCTTCATCCGTCGTCATCAGCTC
AGAAAGTGACACATGTCCCCGTTCCTCCGCCTCTTCCGGCGGTAAGTAACTCCAGCAATTTCCAAGGAGCGAGTGCTTTT
GGATCTCCGCCTAATACGTTGACGGAGCCTGTGTGGGATACTGTGAAGCGAGATCTGTCTCGGATCGTGAGTAATTTGAA
GCTTGTGGTGTTTCCTAATCCGTATAGGGAAGATCCTGGGAAGGCTCTTAGAGATTGGGATCTTTGGGGTCCGTTTTTCT
TCATTGTGTTCTTGGGTCTTACTCTTTCATGGTCAGCTTCCGTCAAGAAGGTTAGCTCTCAGATCAGTAGCTAGTTTCTC
TCAGCTTTAAGCTTGTGTGATCTAAATGTGATCTGGAACTTTAGCTTTTAGGTATCTGATAGAGTTCTTTAGAATGTCTC
TGTTACAGAAAATGAGTGGGATTAAAGATAGCATTTCACTTCATTGCATTAAGATTGTTCCTTCAATTGTGAATTGTTTG
ATTATAGATGGAACACGATGACGGGAAACAAGGATTGAGTTACAGAAAATTAGGAGTTTTTAAATGGGAGTGAAGATAGC
ATTTCCACTTCTTTGCATTAAGATTGTTCTCCAATTGTGATTTTTTAGATTATAGAAGGAACATGATGAAGAAAAATGAG
GACTGTTCTTGTGGCATTGCTTCTCACTTGATTCTTAGGCTATAGGTTATATAAAGCTTCTTTCTTGTACAGTGGATCAT
GTAGGATTTTGACTCACAAAGTAGCACTTTGGATGCACTATTCTGAGTTATTAGCATGTAGGTCTGATTAAAGGATTGAA
TTTGAATCTGATGTAATTACAGCTTATCTTGCCGATATTGAGTGGCTTTTCATAGAATGCTATCTATTATCTATCAGAAT
TCGTCTTTGTCTCATACCTTTTCCCTTTGATTCCAGTCCGAGGTATTTGCAGTGGCATTTGCACTATTAGCAGCCGGGGC
GGTGATCCTTACACTAAACGTGCTTCTCCTGGTAAACCACCACTGCTCTCTCCTTGTATCTCGTGCAGATGTTTTTCGTT
TGATCACATACTTACAACCATTATGTTGTGTCATGAACAGGGTGGACATATAATCTTCTTCCAAAGCTTGAGCCTTCTAG
GTTACTGTTTATTTCCGCTAGACGTTGGAGCCGTGATCTGCATGTTGAAAGACAATGTGATACTGAAGATGGTGGTTGTG
TCTGTAACCCTTGCCTGGAGCTCATGGGCTGCTTACCCTTTTATGAGCTCAGCGGTTAACCCAAGAAGAAAAGCACTCGC
TCTATACCCCGTCTTCCTCATGTATGTGTCAGTCGGTTTTCTCATCATAGCCATCAATTGAATCCCCAATTTTGAGAAGA
AAAAGGGAATCATCACAGGTATTCTCAGGAATCAGCTTGGATAGAAATTTTTCATACATACACAAACCATCCTGAGTTCT
GATGATCATGTATAAACATGTTTTGTTACCCTTTTTTGTGGGTTTGGTTAAAAAGAAGATCATCATTTGTATGTGCCCCG
CTCTATCTGCATTAAGCTTACATTTATCTTTTTGGCCATAAATACAATTTTTTTACCAAACATTACTTCATATGGTTTCT
CGAGATAGTATCGACATGCAATTTTGTTGGTCGTCCACCCAACCCTAAACACGTGTTATAGTATTAACATGGAAATGTGG
AAACCAGATCACAACCATGCTAAAACAAGGGTTAAATTTTATTTAGTAATCATTAGCATAATCGAATAGATTATGAACAT
ATTTTTGATATATAATAATACCAAATTCAATATTTGCTTTAAATTTATATTTATATTTTGGAATCGCAATAAAAAAATTG
TTTACACAATCCATCATTCGTTATTTTCAAAATTATTCTACTTATTTTATTCATTTCAAAATTATTCGAATACATTAATG
AACATCATTCATTTTTCAATTTTTTTTTGTTATTCAACTTATTTATTCATTTTTATTTATTTATTCAACTTTTTAATTTT
TATTTTGTTGTTAGCTTCCATTTGCATATGCTTCGTATCGTATATCATCACTTCCAGTTTTTTACCGGTTGGGGGGGGGG
GGGGGGAAGAAGCAGAGATGATTCGTCAACAAACAAAAACGAATTTATTTTGAACCAAACCGGATGTATATTTTAAACCG
AAATCAAACCGGGAAAACCTGTATTGACGAGCCCTCTTCTTCTTCAGCTAGTGAGAGGCTGCCTCACTTGCTTGCTGGTT
TGATACTGCCAAGTTTTTCGCTTTCTCAGCTCTTCCTTCG
>AT2G18850.2 | chr2:8157788-8160787 FORWARD LENGTH=3000
TTCGGCCCATGTAGTCTATTGGTTATTTTTGTGGTTCAGTTTAAATTTTAAATACATGTATTTATCCTCAAACTTTTTTT
TTTGCGATTCTCAAACTATTTAATTCAAATCCAGAAACGGTTTATTTCTCCCCAAAATACATGTATTTATCCATGTTAAT
TTTTTTATTTCTTTGGCTTAAGTAATAATTAGATCAATACATTTTAGACCAATAAACGTTTGAACGTCTTTTTGCATCAG
AACGTGAAATTAATGTCAAACGCAAACGCATGTACAAATCCTGAACAAACATACCGCTTAGGTGATGGATGGTTGCGTAA
GAACAAAACACCTTAAACGGCAGCGTTTTGTAGGAGCACCGCTTCGCACGTTTCTTCCATATCTCTGATCACGTGATAGT
CGTCTTCTTCAGATCTTTTATCACTTTCTTCTTCCCGGAGAAAATTTGGCCCTAAATCACTTTCCCGGGAAAATCAAACT
CTGGGGAAAGAGTTGAAACAATGTCACAAGGCGATACAGTACCGCTTCATCCATCGTCTCAATCAGACATTGACGAGATC
GAGAATCTGATTAACGAAAGCGTCCAATCAGGTCCCGGAACCGTTCTCGCCGCTCGTCCACCGAGCCCAACCAGACCTTC
GATTCCAGTATCTTCTTCTTCTTCTTCTTCTCCGTTTATGCAATCGAATCTTCCACCGCTTCATCCGTCGTCATCAGCTC
AGAAAGTGACACATGTCCCCGTTCCTCCGCCTCTTCCGGCGGTAAGTAACTCCAGCAATTTCCAAGGAGCGAGTGCTTTT
GGATCTCCGCCTAATACGTTGACGGAGCCTGTGTGGGATACTGTGAAGCGAGATCTGTCTCGGATCGTGAGTAATTTGAA
GCTTGTGGTGTTTCCTAATCCGTATAGGGAAGATCCTGGGAAGGCTCTTAGAGATTGGGATCTTTGGGGTCCGTTTTTCT
TCATTGTGTTCTTGGGTCTTACTCTTTCATGGTCAGCTTCCGTCAAGAAGGTTAGCTCTCAGATCAGTAGCTAGTTTCTC
TCAGCTTTAAGCTTGTGTGATCTAAATGTGATCTGGAACTTTAGCTTTTAGGTATCTGATAGAGTTCTTTAGAATGTCTC
TGTTACAGAAAATGAGTGGGATTAAAGATAGCATTTCACTTCATTGCATTAAGATTGTTCCTTCAATTGTGAATTGTTTG
ATTATAGATGGAACACGATGACGGGAAACAAGGATTGAGTTACAGAAAATTAGGAGTTTTTAAATGGGAGTGAAGATAGC
ATTTCCACTTCTTTGCATTAAGATTGTTCTCCAATTGTGATTTTTTAGATTATAGAAGGAACATGATGAAGAAAAATGAG
GACTGTTCTTGTGGCATTGCTTCTCACTTGATTCTTAGGCTATAGGTTATATAAAGCTTCTTTCTTGTACAGTGGATCAT
GTAGGATTTTGACTCACAAAGTAGCACTTTGGATGCACTATTCTGAGTTATTAGCATGTAGGTCTGATTAAAGGATTGAA
TTTGAATCTGATGTAATTACAGCTTATCTTGCCGATATTGAGTGGCTTTTCATAGAATGCTATCTATTATCTATCAGAAT
TCGTCTTTGTCTCATACCTTTTCCCTTTGATTCCAGTCCGAGGTATTTGCAGTGGCATTTGCACTATTAGCAGCCGGGGC
GGTGATCCTTACACTAAACGTGCTTCTCCTGGTAAACCACCACTGCTCTCTCCTTGTATCTCGTGCAGATGTTTTTCGTT
TGATCACATACTTACAACCATTATGTTGTGTCATGAACAGGGTGGACATATAATCTTCTTCCAAAGCTTGAGCCTTCTAG
GTTACTGTTTATTTCCGCTAGACGTTGGAGCCGTGATCTGCATGTTGAAAGACAATGTGATACTGAAGATGGTGGTTGTG
TCTGTAACCCTTGCCTGGAGCTCATGGGCTGCTTACCCTTTTATGAGCTCAGCGGTTAACCCAAGAAGAAAAGCACTCGC
TCTATACCCCGTCTTCCTCATGTATGTGTCAGTCGGTTTTCTCATCATAGCCATCAATTGAATCCCCAATTTTGAGAAGA
AAAAGGGAATCATCACAGGTATTCTCAGGAATCAGCTTGGATAGAAATTTTTCATACATACACAAACCATCCTGAGTTCT
GATGATCATGTATAAACATGTTTTGTTACCCTTTTTTGTGGGTTTGGTTAAAAAGAAGATCATCATTTGTATGTGCCCCG
CTCTATCTGCATTAAGCTTACATTTATCTTTTTGGCCATAAATACAATTTTTTTACCAAACATTACTTCATATGGTTTCT
CGAGATAGTATCGACATGCAATTTTGTTGGTCGTCCACCCAACCCTAAACACGTGTTATAGTATTAACATGGAAATGTGG
AAACCAGATCACAACCATGCTAAAACAAGGGTTAAATTTTATTTAGTAATCATTAGCATAATCGAATAGATTATGAACAT
ATTTTTGATATATAATAATACCAAATTCAATATTTGCTTTAAATTTATATTTATATTTTGGAATCGCAATAAAAAAATTG
TTTACACAATCCATCATTCGTTATTTTCAAAATTATTCTACTTATTTTATTCATTTCAAAATTATTCGAATACATTAATG
AACATCATTCATTTTTCAATTTTTTTTTGTTATTCAACTTATTTATTCATTTTTATTTATTTATTCAACTTTTTAATTTT
TATTTTGTTGTTAGCTTCCATTTGCATATGCTTCGTATCGTATATCATCACTTCCAGTTTTTTACCGGTTGGGGGGGGGG
GGGGGGAAGAAGCAGAGATGATTCGTCAACAAACAAAAACGAATTTATTTTGAACCAAACCGGATGTATATTTTAAACCG
AAATCAAACCGGGAAAACCTGTATTGACGAGCCCTCTTCTTCTTCAGCTAGTGAGAGGCTGCCTCACTTGCTTGCTGGTT
TGATACTGCCAAGTTTTTCGCTTTCTCAGCTCTTCCTTCG
>AT2G18860.3 | chr2:8161358-8164357 FORWARD LENGTH=3000
GATGGATTGAGTGAAATGCAGGTGGAAGTTTACTTTGGTGAGGATGCTTGCACTCCTGCAGGAATTTACAGTGTTAGAAA
CGAAATCTCAGCTCTCAGCTGGATCCTTTCGCTTATACCGGTTTCTTGTAAGATGCAAACACAAGTTGATACCTTTGAAG
CTCTACGAGCTGCTTTAAAAGGTAGAATCAATGAGGTTGTTGGAGCTGAAAAGGAGAAAGCTAGAGTTGTTGATAGCTAT
AGATGCGAAAAGGAAAGCAAATTAGTAGAATGGGGTCAGGACAATGGAGTCAAAACCAAATTGCAGATAGCTCGTAAGCT
TAACGGTTTTTTTCTGTTATGAAGTTATCAACAGAGATTTAAGTTTATGACAATGTGTTTTATAAATTTGGATAGAAATT
GATGGCTATGGACGAGGAGCTATAGCTAGCGAAGACTTGAAATTTGGCGATGTTGCTTTAGAGATTCCAGTCTCAAGTAT
CATTTCGGAGGAGTATGTGTACAACTCCGACATGGTATATCATTTGAGTTCATCCTGATTTAAAGATTGCGTCAGTTTCA
TCATAGCAATGCTATATGATGAGTGTTCTCTTGTCTTCAGTACCCAATATTGGAGACGTTTGATGGCATTACATCTGAGA
CAATGCTGCTCTTATGGACCATGAGGGAAAAGCATAACCTGGACTCGAAATTCAAACCATACTTTGACTCTCTGCAAGAG
AATTTTTGTACCGGTAAAATTGTTTGGAGAACTAAATATTCAATTCTTGTAGCAGTGTTTGTTTCAAAGAGACAACAAAC
ATTGATTCTCTCATTGCAGGTTTGAGTTTTGGGGTTGATGCAATCATGGAGCTTGATGGTACATTGCTTTTAGATGAAAT
AATGCAAGCTAAAGAGGTGTGACTTGATCCCATCTCTTATCTTTTGGTTCTGTGATTTGTATTATGTTCTTGATTCCATT
GGCAATTGTTTGTATATCTGCAGCTTTTGCGTGAGAGGTATGATGAATTGATTCCTCTTTTATCGAACCACCGGGAAGTA
TTTCCACCGGAGCTCTATACATGGGAACATTACTTATGGGCTTGTGAGTTGTATTACTCAAATAGCATGCAAATCAAATT
CCCAGATGGAAAGCTGAAGACTTGCTTGATTCCTGTCGCCGGTTTTCTCAACCATTCTGTATGTGTCTTCTCTCGTTCTG
CCTCTGGTATACTAAGTAATTCCTATCACTATCCGGAATATGATAATTTGGCGGGTTTTGCAGATATACCCACACATAGT
GAAATATGGAAAAGTAGACATTGAGACGAGTTCCTTGAAGTTCCCAGTCTCAAGGCCTTGCAACAAAGGGGAACAATGTT
TTCTTAGCTACGGAAACTACTCTAGTTCGCATCTGTTAACATTTTACGGATTTCTACCAAAAGGGGATAACCCGTATGAT
GTCATTCCCTTAGGTAGTTTAACCTTACCTCATTCTGAGATCACTCAGGCTTACATGCTTTTTTTGCTTTAAGTTGTATC
TCTTCCTTGCAGATTTTGATGTCATTGATGATGAAGACATCGAGACCGAGTTTTCTTGGACAACTCACATGTTACGCGGG
ACTTGGCTATCGAGTAATCACAACATCTTCCACTACGGCTTGCCTACTCCATTGTTGAACTACTTGCGCAAAGCTCATGG
TCTTGTTCATCATTCTGAAACAGATGTATATATTCTTCATCACCTTCGTATAACTACATCTATATCTCTATGAATCTAAC
ACTTAAGATATTTTTCTCATTTCTTGATTCTTTTAAGTTATGGAAGAACTTGGAAGTTGAGATAGGAGTACTTGAGAATC
TCCAATCCACATTCGACGACATGATGCAAAATCTTGGCGATGCAGATTCTATCGACAGGTATCAGTAGTTGTCTTGTCAT
GATATACAAAAGCTGAAACAGAGTGACCAATTACTTAGTAATCCGTCTGGTTTTACACTTTTACAGAGAAAACGCGGATT
GGGATGTTAAACTAGCGATGGAGTTCAAAGAGCGGCAGAGAAAGATTGTCTCATCCATTCTTGATTCATGTTCTGCAGGT
ATCAAACTAGTTCAAGAATCCATAACTAACCCACCGGTTTAGCTAAGGTAGAATGAGATGAGAACCTGATCTTGGATTCA
GCTTATACTGTATTATGAAATGTATCTTCTTGACAAAGTTAAATTGTGTGAGTTAAAAGACTTTAGTTCAATTTTAGTTA
CATTTTAGTTACATTTTAGTTACATACTTCCTCTGTTTAATCTCATTAGACACCTCTTTTTTTCTTGCTTATATAATTGC
TTCATATCCACGTAATCTCATTAGACACCTCTTTATATAATCTCATTAGAATTTATAAATTTATGTACTTACGTACGTAC
GTACGTGTGCGACTAACCCTAGACAAATTAACCGAATACTCTTTTTTTTGCAAATGCATCACGCATGGTACCCTAATAGT
GGTGTCTCCATCATTTGTCATTACTTTCTGAATGCAAAATGAGTAATCAGATTCATTAACATTTGACTAATACTATATTT
TCTCATATTTTTTGTGGGCATAGAGAATTATCAGTATTTTGAGCATATTATAAAAGTAATCTCAAATGGGAAACATAACA
AATAATAAAAAAGAATGAAAAAGTTGATGTGGCTGCTGGTGGCAGCAAATTGGCGGACCCCATCTTCCAGGTTACATTCT
TGTCGTTTTCCAGCTTCTTAACACAGAGCTATAATCTCATGCACCAAAGAGCATACTAATATCCTATGTCTCCGAGTAAT
AATCAGCCACGTTTCTATAATAGACACAAGTTGGTGTGACACTGACAAGAAAATAAATAAGATTTATAGAAAGTGGGAAC
AGAACACAAAAAAAAAGCTGAAACAAAGAGTTCGAGAAAAATTTCGATTCTCTTGCTCGTAAAAGCTTCTTTTGATTCTC
TTTGACTCTGTTTTGTGGATAGCTCCTGAAGAAGAAGAAG
>AT2G18860.1 | chr2:8161358-8164357 FORWARD LENGTH=3000
GATGGATTGAGTGAAATGCAGGTGGAAGTTTACTTTGGTGAGGATGCTTGCACTCCTGCAGGAATTTACAGTGTTAGAAA
CGAAATCTCAGCTCTCAGCTGGATCCTTTCGCTTATACCGGTTTCTTGTAAGATGCAAACACAAGTTGATACCTTTGAAG
CTCTACGAGCTGCTTTAAAAGGTAGAATCAATGAGGTTGTTGGAGCTGAAAAGGAGAAAGCTAGAGTTGTTGATAGCTAT
AGATGCGAAAAGGAAAGCAAATTAGTAGAATGGGGTCAGGACAATGGAGTCAAAACCAAATTGCAGATAGCTCGTAAGCT
TAACGGTTTTTTTCTGTTATGAAGTTATCAACAGAGATTTAAGTTTATGACAATGTGTTTTATAAATTTGGATAGAAATT
GATGGCTATGGACGAGGAGCTATAGCTAGCGAAGACTTGAAATTTGGCGATGTTGCTTTAGAGATTCCAGTCTCAAGTAT
CATTTCGGAGGAGTATGTGTACAACTCCGACATGGTATATCATTTGAGTTCATCCTGATTTAAAGATTGCGTCAGTTTCA
TCATAGCAATGCTATATGATGAGTGTTCTCTTGTCTTCAGTACCCAATATTGGAGACGTTTGATGGCATTACATCTGAGA
CAATGCTGCTCTTATGGACCATGAGGGAAAAGCATAACCTGGACTCGAAATTCAAACCATACTTTGACTCTCTGCAAGAG
AATTTTTGTACCGGTAAAATTGTTTGGAGAACTAAATATTCAATTCTTGTAGCAGTGTTTGTTTCAAAGAGACAACAAAC
ATTGATTCTCTCATTGCAGGTTTGAGTTTTGGGGTTGATGCAATCATGGAGCTTGATGGTACATTGCTTTTAGATGAAAT
AATGCAAGCTAAAGAGGTGTGACTTGATCCCATCTCTTATCTTTTGGTTCTGTGATTTGTATTATGTTCTTGATTCCATT
GGCAATTGTTTGTATATCTGCAGCTTTTGCGTGAGAGGTATGATGAATTGATTCCTCTTTTATCGAACCACCGGGAAGTA
TTTCCACCGGAGCTCTATACATGGGAACATTACTTATGGGCTTGTGAGTTGTATTACTCAAATAGCATGCAAATCAAATT
CCCAGATGGAAAGCTGAAGACTTGCTTGATTCCTGTCGCCGGTTTTCTCAACCATTCTGTATGTGTCTTCTCTCGTTCTG
CCTCTGGTATACTAAGTAATTCCTATCACTATCCGGAATATGATAATTTGGCGGGTTTTGCAGATATACCCACACATAGT
GAAATATGGAAAAGTAGACATTGAGACGAGTTCCTTGAAGTTCCCAGTCTCAAGGCCTTGCAACAAAGGGGAACAATGTT
TTCTTAGCTACGGAAACTACTCTAGTTCGCATCTGTTAACATTTTACGGATTTCTACCAAAAGGGGATAACCCGTATGAT
GTCATTCCCTTAGGTAGTTTAACCTTACCTCATTCTGAGATCACTCAGGCTTACATGCTTTTTTTGCTTTAAGTTGTATC
TCTTCCTTGCAGATTTTGATGTCATTGATGATGAAGACATCGAGACCGAGTTTTCTTGGACAACTCACATGTTACGCGGG
ACTTGGCTATCGAGTAATCACAACATCTTCCACTACGGCTTGCCTACTCCATTGTTGAACTACTTGCGCAAAGCTCATGG
TCTTGTTCATCATTCTGAAACAGATGTATATATTCTTCATCACCTTCGTATAACTACATCTATATCTCTATGAATCTAAC
ACTTAAGATATTTTTCTCATTTCTTGATTCTTTTAAGTTATGGAAGAACTTGGAAGTTGAGATAGGAGTACTTGAGAATC
TCCAATCCACATTCGACGACATGATGCAAAATCTTGGCGATGCAGATTCTATCGACAGGTATCAGTAGTTGTCTTGTCAT
GATATACAAAAGCTGAAACAGAGTGACCAATTACTTAGTAATCCGTCTGGTTTTACACTTTTACAGAGAAAACGCGGATT
GGGATGTTAAACTAGCGATGGAGTTCAAAGAGCGGCAGAGAAAGATTGTCTCATCCATTCTTGATTCATGTTCTGCAGGT
ATCAAACTAGTTCAAGAATCCATAACTAACCCACCGGTTTAGCTAAGGTAGAATGAGATGAGAACCTGATCTTGGATTCA
GCTTATACTGTATTATGAAATGTATCTTCTTGACAAAGTTAAATTGTGTGAGTTAAAAGACTTTAGTTCAATTTTAGTTA
CATTTTAGTTACATTTTAGTTACATACTTCCTCTGTTTAATCTCATTAGACACCTCTTTTTTTCTTGCTTATATAATTGC
TTCATATCCACGTAATCTCATTAGACACCTCTTTATATAATCTCATTAGAATTTATAAATTTATGTACTTACGTACGTAC
GTACGTGTGCGACTAACCCTAGACAAATTAACCGAATACTCTTTTTTTTGCAAATGCATCACGCATGGTACCCTAATAGT
GGTGTCTCCATCATTTGTCATTACTTTCTGAATGCAAAATGAGTAATCAGATTCATTAACATTTGACTAATACTATATTT
TCTCATATTTTTTGTGGGCATAGAGAATTATCAGTATTTTGAGCATATTATAAAAGTAATCTCAAATGGGAAACATAACA
AATAATAAAAAAGAATGAAAAAGTTGATGTGGCTGCTGGTGGCAGCAAATTGGCGGACCCCATCTTCCAGGTTACATTCT
TGTCGTTTTCCAGCTTCTTAACACAGAGCTATAATCTCATGCACCAAAGAGCATACTAATATCCTATGTCTCCGAGTAAT
AATCAGCCACGTTTCTATAATAGACACAAGTTGGTGTGACACTGACAAGAAAATAAATAAGATTTATAGAAAGTGGGAAC
AGAACACAAAAAAAAAGCTGAAACAAAGAGTTCGAGAAAAATTTCGATTCTCTTGCTCGTAAAAGCTTCTTTTGATTCTC
TTTGACTCTGTTTTGTGGATAGCTCCTGAAGAAGAAGAAG
>AT2G18860.2 | chr2:8161395-8164394 FORWARD LENGTH=3000
GTGAGGATGCTTGCACTCCTGCAGGAATTTACAGTGTTAGAAACGAAATCTCAGCTCTCAGCTGGATCCTTTCGCTTATA
CCGGTTTCTTGTAAGATGCAAACACAAGTTGATACCTTTGAAGCTCTACGAGCTGCTTTAAAAGGTAGAATCAATGAGGT
TGTTGGAGCTGAAAAGGAGAAAGCTAGAGTTGTTGATAGCTATAGATGCGAAAAGGAAAGCAAATTAGTAGAATGGGGTC
AGGACAATGGAGTCAAAACCAAATTGCAGATAGCTCGTAAGCTTAACGGTTTTTTTCTGTTATGAAGTTATCAACAGAGA
TTTAAGTTTATGACAATGTGTTTTATAAATTTGGATAGAAATTGATGGCTATGGACGAGGAGCTATAGCTAGCGAAGACT
TGAAATTTGGCGATGTTGCTTTAGAGATTCCAGTCTCAAGTATCATTTCGGAGGAGTATGTGTACAACTCCGACATGGTA
TATCATTTGAGTTCATCCTGATTTAAAGATTGCGTCAGTTTCATCATAGCAATGCTATATGATGAGTGTTCTCTTGTCTT
CAGTACCCAATATTGGAGACGTTTGATGGCATTACATCTGAGACAATGCTGCTCTTATGGACCATGAGGGAAAAGCATAA
CCTGGACTCGAAATTCAAACCATACTTTGACTCTCTGCAAGAGAATTTTTGTACCGGTAAAATTGTTTGGAGAACTAAAT
ATTCAATTCTTGTAGCAGTGTTTGTTTCAAAGAGACAACAAACATTGATTCTCTCATTGCAGGTTTGAGTTTTGGGGTTG
ATGCAATCATGGAGCTTGATGGTACATTGCTTTTAGATGAAATAATGCAAGCTAAAGAGGTGTGACTTGATCCCATCTCT
TATCTTTTGGTTCTGTGATTTGTATTATGTTCTTGATTCCATTGGCAATTGTTTGTATATCTGCAGCTTTTGCGTGAGAG
GTATGATGAATTGATTCCTCTTTTATCGAACCACCGGGAAGTATTTCCACCGGAGCTCTATACATGGGAACATTACTTAT
GGGCTTGTGAGTTGTATTACTCAAATAGCATGCAAATCAAATTCCCAGATGGAAAGCTGAAGACTTGCTTGATTCCTGTC
GCCGGTTTTCTCAACCATTCTGTATGTGTCTTCTCTCGTTCTGCCTCTGGTATACTAAGTAATTCCTATCACTATCCGGA
ATATGATAATTTGGCGGGTTTTGCAGATATACCCACACATAGTGAAATATGGAAAAGTAGACATTGAGACGAGTTCCTTG
AAGTTCCCAGTCTCAAGGCCTTGCAACAAAGGGGAACAATGTTTTCTTAGCTACGGAAACTACTCTAGTTCGCATCTGTT
AACATTTTACGGATTTCTACCAAAAGGGGATAACCCGTATGATGTCATTCCCTTAGGTAGTTTAACCTTACCTCATTCTG
AGATCACTCAGGCTTACATGCTTTTTTTGCTTTAAGTTGTATCTCTTCCTTGCAGATTTTGATGTCATTGATGATGAAGA
CATCGAGACCGAGTTTTCTTGGACAACTCACATGTTACGCGGGACTTGGCTATCGAGTAATCACAACATCTTCCACTACG
GCTTGCCTACTCCATTGTTGAACTACTTGCGCAAAGCTCATGGTCTTGTTCATCATTCTGAAACAGATGTATATATTCTT
CATCACCTTCGTATAACTACATCTATATCTCTATGAATCTAACACTTAAGATATTTTTCTCATTTCTTGATTCTTTTAAG
TTATGGAAGAACTTGGAAGTTGAGATAGGAGTACTTGAGAATCTCCAATCCACATTCGACGACATGATGCAAAATCTTGG
CGATGCAGATTCTATCGACAGGTATCAGTAGTTGTCTTGTCATGATATACAAAAGCTGAAACAGAGTGACCAATTACTTA
GTAATCCGTCTGGTTTTACACTTTTACAGAGAAAACGCGGATTGGGATGTTAAACTAGCGATGGAGTTCAAAGAGCGGCA
GAGAAAGATTGTCTCATCCATTCTTGATTCATGTTCTGCAGGTATCAAACTAGTTCAAGAATCCATAACTAACCCACCGG
TTTAGCTAAGGTAGAATGAGATGAGAACCTGATCTTGGATTCAGCTTATACTGTATTATGAAATGTATCTTCTTGACAAA
GTTAAATTGTGTGAGTTAAAAGACTTTAGTTCAATTTTAGTTACATTTTAGTTACATTTTAGTTACATACTTCCTCTGTT
TAATCTCATTAGACACCTCTTTTTTTCTTGCTTATATAATTGCTTCATATCCACGTAATCTCATTAGACACCTCTTTATA
TAATCTCATTAGAATTTATAAATTTATGTACTTACGTACGTACGTACGTGTGCGACTAACCCTAGACAAATTAACCGAAT
ACTCTTTTTTTTGCAAATGCATCACGCATGGTACCCTAATAGTGGTGTCTCCATCATTTGTCATTACTTTCTGAATGCAA
AATGAGTAATCAGATTCATTAACATTTGACTAATACTATATTTTCTCATATTTTTTGTGGGCATAGAGAATTATCAGTAT
TTTGAGCATATTATAAAAGTAATCTCAAATGGGAAACATAACAAATAATAAAAAAGAATGAAAAAGTTGATGTGGCTGCT
GGTGGCAGCAAATTGGCGGACCCCATCTTCCAGGTTACATTCTTGTCGTTTTCCAGCTTCTTAACACAGAGCTATAATCT
CATGCACCAAAGAGCATACTAATATCCTATGTCTCCGAGTAATAATCAGCCACGTTTCTATAATAGACACAAGTTGGTGT
GACACTGACAAGAAAATAAATAAGATTTATAGAAAGTGGGAACAGAACACAAAAAAAAAGCTGAAACAAAGAGTTCGAGA
AAAATTTCGATTCTCTTGCTCGTAAAAGCTTCTTTTGATTCTCTTTGACTCTGTTTTGTGGATAGCTCCTGAAGAAGAAG
AAGATGATGGTAGTGAACAGCTTTGATCTATGGCAAAAAG
>AT2G18870.1 | chr2:8164471-8167470 FORWARD LENGTH=3000
AATCTCTTCTTTGAGCTTAGCTTTTGATCTTGCATAAATTAAGAGATTGAGATGTGTTTAATTTGCTATTGTTCTTTACT
TGGATTTTAGAATGGAGTCTGCTTATAGATTGTGGATTAGAGAGAAGAAAGATGAGATTTGTAAGGAACTTCAAGCAGCT
TTAGGTACAGCTAAATGGCAGGTACAATAATGTTTCTTGAAACATTTCTGGTTTAGTTGTGTTCTTGTTCTTGTCTAGTT
CTTGAAAAGTTTTGAAACTGTGTTGAATCAGTTGGAGGAGTTTGAGAAGGCAGTGAGATTGAGTCATAAACGGTGTGGGG
ATAATGATTCTTCATCCACACGGCATAAACAGTTTGTTACCGCTATTGAAAACCAGATTCATCGCGTAGAAACTTCTCTG
CAAGAAGCTTATAGTGAAAATGGGAAAAAGCCTCTCCGTTGGGTTGATCTTAATGAAGAAGAGCGTGATGACTTAGCAAT
GTTTCTCTCTGGATCTTCTCGAACTTCACAGAGTTTTAGTGGTGAGAGCAGCATCAAGTCGAGAGAGTCTACTAATAGTT
CTCTAGTTGAAAACGTTATGGAAGTTTCAGCTAAAGTAACATTCAAGAAAGCTAAAGTTTATGGTGATGGCTCTGAGTGT
GTCATAGACATTGAAGAAAGAGTGACACCTGGCCAAGCAGAGAAATCAGTTGGGCTGAGAAGAATATGGAGTTCACCAAA
TTTCAATTCTTTGAGAATTATAGTTCCTGGTGGTGATAATGAAGAAGAAAAGGAGACATTGGTGGCACAAATAGAAGCGA
CGCCTAAAGTTAAAGGAACTAAGTCTGTATTGTGGATGCAGAGACTTCCTGATCATAATCAGGTGAGTGTGTTGATATAT
AAGCTTTAGTCATGGTAGGAGGAAGTAACTTACTTGTTCAGTGTTTTTTTCAGCTCTTTGACAAGACCGGTTGCTTTCAA
AATCCGATACGCTTACCGTTTAATCACCCGATCAAGTTTATTGTTTCCTTATTGCTAATGGTGTTTCTACTATGTGAGTC
ACTTCAGTTTTTTTTCTTAATGAATCAATACTTTGCTAAATATATAGATTTTGGTCTTGAGCTTGTTAATATTGCTAACG
AGCATTGCTTTTTCCCCTGTTTAAACCGATGCAGTACCCTTCGTAGTGTATTTGTCTTGAGAATTTTACCACGGTTCGAA
ACTGTCAAGAAGCTGCTAAAGAGATCAGCTTTCGCGTCTAATGGTTAGGATTCATAATCCCACAAGAACAAACAGAGATT
AAAAAGCTTTACATATGTTACTTTTAACTTGTTGCTTTGGTTCTTCAGGGAACGTATAGAAACATTGAAACGTGTAAGAT
TAAGTAAAGGGATTAGAGTTTATATTACGGCTTTGGCTACCGTTGATAAAGATGTAAATGCAATATTCGTTTCGTAGATG
TTTGACAATACAATGCCATAAGAATCAAGATTTATGCCATGTTTTTATGAACAATTTCTTAACTACATTTCAAAAGAGTT
TGCTCTCTAAACCAACAACTTGGAATCTTGGTACTTGGATTTTGTCCCTAACTTTATATTGGGCCTCTAACTTTATGACC
AAAGAAGGTCCAAGTTTTGTTAGTACAAAAAAAAAACAGTTTACATACATCTCTCAGTCACCTCCATTGATTATGCAGTA
GAATCTGCCTTGTACACTCACAAAAAAATATAATAAATTTTACTTTTTAAATAAAATAAACGTCTTTGTTATGATAAAAT
TTACATCTTTTCTATAGAATCCTTTCAATATTTTATATTTTAAAGACAGTAAATTTATATAAACTTATCATAAATAATTA
GTATGATTTTATAATTTAAGAGATTATTATACCTAACTCAGAAATTGGATTTCAAATAATAATATACTCAAATAAACGTT
TGTATGCTATATTATACAGTAAAACCTCTATAAATTAATAACGTTGGGACTACAAAATTTTATTAATTTAAAGAGGTATT
AATTTATTGATAAATTAATATTTTATTAATTTATAGAGAGATTTTTCCAAATTTAGTAATTTTTTACAAATTTTTATAAG
ATTTCTTTCATTATAGAAAATATCTTTCTAAAACAAGTTACAAATAAAACATAATAATAATGTATAAAACATAATAACAC
CAAAAGTTTTAATACAGTAAAATATGAAAATTATAGTCAAACAAAGAACAAATATGAATTTAAGCAAAAAATTATTATAA
ATCTATTTTAAAGAATTTTTATACATAATATATATATATATATAATTGATACATTTATATAATTATTAACTTATGATATT
GATGGGACCATATATTTACATAGAACTTTCAAAAAAATTATTATCTTATTGATTTATCGATTTGTGTCACTTTTTACATT
AGTCCTAACTCGTGACTGGAAAAATTTATTAATTTTTTGAGGTTCTACTGTATATAATACTTAAACTGATTAATGAGATA
TATCCATTTAATAAATTTATAAATAAATTTAAATTAAAAATAAAATGGAATGATAAAGATTTTTTTTAACAGAGTTTTCT
AGCACTTAATCTTCTTTGCTTCCCTTTATTTACCATAACCACAATTCTCATCTAATTGTCAAACCTTGATCTTCAACTCA
AATTGAAGCTAAACCATGTTCTTAAACTTGACATGTGTTTTAAATAAATACCACTTTGTTAACACAGTTTTTAATCAACA
CTATATTCTGCCAGACTGCCATCATATCATTTTTGCAAGGAAATTTTCTCAATATGATTATCTACCTAAATGATACTATA
TTTTAACATATAAGGTTACGTTTTGATTCTGTAGTTTATGGAAGAATCCTTATAATATTATTCCTAAACTACCTTCCCTG
TTTTATTTCTACTCAAAAACCCTTTTTTTTTTTTTTTTTTTTTGTAAATCTCACTTTCTTCTTCTCTCTTCAGGCTGTGA
ATATTCTGATTTCTGACTAAGCTCTCTACAATTCTCTCTC
>AT2G18876.1 | chr2:8166683-8169682 FORWARD LENGTH=3000
TATGAATTTAAGCAAAAAATTATTATAAATCTATTTTAAAGAATTTTTATACATAATATATATATATATATAATTGATAC
ATTTATATAATTATTAACTTATGATATTGATGGGACCATATATTTACATAGAACTTTCAAAAAAATTATTATCTTATTGA
TTTATCGATTTGTGTCACTTTTTACATTAGTCCTAACTCGTGACTGGAAAAATTTATTAATTTTTTGAGGTTCTACTGTA
TATAATACTTAAACTGATTAATGAGATATATCCATTTAATAAATTTATAAATAAATTTAAATTAAAAATAAAATGGAATG
ATAAAGATTTTTTTTAACAGAGTTTTCTAGCACTTAATCTTCTTTGCTTCCCTTTATTTACCATAACCACAATTCTCATC
TAATTGTCAAACCTTGATCTTCAACTCAAATTGAAGCTAAACCATGTTCTTAAACTTGACATGTGTTTTAAATAAATACC
ACTTTGTTAACACAGTTTTTAATCAACACTATATTCTGCCAGACTGCCATCATATCATTTTTGCAAGGAAATTTTCTCAA
TATGATTATCTACCTAAATGATACTATATTTTAACATATAAGGTTACGTTTTGATTCTGTAGTTTATGGAAGAATCCTTA
TAATATTATTCCTAAACTACCTTCCCTGTTTTATTTCTACTCAAAAACCCTTTTTTTTTTTTTTTTTTTTTGTAAATCTC
ACTTTCTTCTTCTCTCTTCAGGCTGTGAATATTCTGATTTCTGACTAAGCTCTCTACAATTCTCTCTCATGGCCTCTTCT
CTCGACGGTAATTTTCTTTTTGGGACAGTTTTTAGAAATTTAGTGCTTTCGCTTTAAGATGAAGCCTTGGACTTGTTAGA
GATTTTTTTTTCTTTTTCAACTCTTGATGATCGGCTTATATATAGTGATGCTTTTACTCATAATTTACTAGTGAATTTTT
ATTATCGTGTTTTACTTTTCAAGATCAATTTGTTGTTTGCTTAATTTGGTAATGGAAAAGTCTTTTGTCAAAAAAAAAAG
CTATTGGTGGGTCATTTTACTATTAGCTATTGGTGGGTCATTTTACTTCACGCAGGAGCTGCAAGTAACTCTAATTTGAG
TGATGATAAAAAGAAACGAAGGAAAAACCCTAAGCCTCGGCACTTAAGTTCGTATGGGAAGCGTAATAACACTCCAGTTC
AACCCTCAGGTAAAAACATGTTTCACACAAGTTATTTTTCATTTACACTATTTTTCAGTTTCTCACACATTATATTGCAA
CAATTTTTTCATTAGAAACTGAAACCAAGAGCCAAGGCAAAAGAGTTTGCTTCAACAACTCTGATGTAAGACAGATGAAG
CAAAACACTTCTTCTAGAGAAAATCAGTTTGGCATAAAAGAAACTGTCTTGGAGAATTTCCCCAACGTCACTCCTCAGTT
TATGTCAGACCAAATCAATGGCCATCAAGATAAACCTGAGAAGGCGAAGAAGAATCCGGAAAGCTATGGTTTAGGGCTTG
AGCAATGTGTGAAGATCATAAGAAAGCTTGAGTGTTCAGGTTATGTTGAGAGCACTTTTAGACAAAAGTTTTTGACTTGG
TTTAGCCTACGAGCTACGAGTCAGGAGAGAAATACTGTCACGACATTCATGAATGCTTTCAATGATGATTCAATGGCTCT
GGCTGAGCAGCTCGTTGACACATTCTCTGATTGTATATGGAGCAAGGGTTCTGTGATTGGCGATCGCGATGGAGGTGGCA
GTAGTGGTGTCTCATGTAAGAAGCCGCGACATTGATTAGAAGAGATTATGTAGGCATTCTTTGCAGTTTCAGTCTTTTTT
TTTTTTTTCTTTGGGATCACGTAAAAAGAATTCAACTTTTTTTTTAAAATTTTTCATTAGCATTTTCATGGACATCACAA
TTTGGTGCTGGATATGGATTTTCTCTTTTTCTAGTGTGTTGTATTTTTTTTCTTCCCGATTGTTGAAAGTTCAAGATAAT
AACCATATCAAAACAAGCTATTTGTAAAGAAGGATTTCTTACCAATATATCCCTCGCAAATTGGCTATAACTAGCTAAGG
AGTTGTAAAAGGAAAAACAATCCTCGCAAATCAGTTCTTTCAAACTAAAGAAACTCACAAAGCTCTTTCAAAATTTGCAA
AAGTGTTAATTAGCAAATCTCTTGCAAATTTTGACTAGCAAATCCCCATGAATATTGTGAAGGATTTACGACTTTTATAT
AATTTCAATTTCTTTTTAAAAGAGTTTGGTTTTGGATTTGGATGAGTTTAGAATTGATCGGTTGCTTTATCAAAATTGTG
TTGATCATCTTTAGAATCTTGGAAAATGTTATAAAAAATTATTAACGAGGTTTTGAAAATTATGTTGCTATCTTTATTAC
GCCACATAAATATCAAAATGTGCGATGTCGAGTATACCAATGCCCAATTTCACATTTAGCATATATACAAATAGTATAAT
ATTTGTATAATGTTACATATACTACAATTTTCAAAAAATGATACATAATTTAATTTATAATACACAACGAGTCACGACGA
AGATATTGCTCTGCACGACTCCAACGAACTAGCTAGAGTAAAAAACGTTGCTAAGTCTTACGTGGCATCTCCCGCCCAAC
AATTCAGCAAAGTTAGTTATTGAATGCTGTTTAGTTATTCTCAGTAATGCGATAGACCCAACGAAACTATAGACGACCAC
TAATAATAATACACGTAAGCAAAAATCGAACCACTAAACAATCACGTGAAGAAACACGGATACATTGAGTGCACCGTTAC
GTACACAATCAAACCAATTATAAATGATTTAATTTAATTGTCTGTTCACTCCCCAAGATAGATCTATCCAAGAGAGACAC
ACATTCACTGCTTTTGACTCACTTTTTTAATCTTTTTGGATTTTGGTGAAAAAGTTTAATTTGTCTCTTTCTCTATTTAT
CTCCGGCGTCAATTTCACGGCGGCTACACGACGGTTATCG
>AT2G18876.2 | chr2:8167594-8170593 FORWARD LENGTH=3000
CGGCTTATATATAGTGATGCTTTTACTCATAATTTACTAGTGAATTTTTATTATCGTGTTTTACTTTTCAAGATCAATTT
GTTGTTTGCTTAATTTGGTAATGGAAAAGTCTTTTGTCAAAAAAAAAAGCTATTGGTGGGTCATTTTACTATTAGCTATT
GGTGGGTCATTTTACTTCACGCAGGAGCTGCAAGTAACTCTAATTTGAGTGATGATAAAAAGAAACGAAGGAAAAACCCT
AAGCCTCGGCACTTAAGTTCGTATGGGAAGCGTAATAACACTCCAGTTCAACCCTCAGGTAAAAACATGTTTCACACAAG
TTATTTTTCATTTACACTATTTTTCAGTTTCTCACACATTATATTGCAACAATTTTTTCATTAGAAACTGAAACCAAGAG
CCAAGGCAAAAGAGTTTGCTTCAACAACTCTGATGTAAGACAGATGAAGCAAAACACTTCTTCTAGAGAAAATCAGTTTG
GCATAAAAGAAACTGTCTTGGAGAATTTCCCCAACGTCACTCCTCAGTTTATGTCAGACCAAATCAATGGCCATCAAGAT
AAACCTGAGAAGGCGAAGAAGAATCCGGAAAGCTATGGTTTAGGGCTTGAGCAATGTGTGAAGATCATAAGAAAGCTTGA
GTGTTCAGGTTATGTTGAGAGCACTTTTAGACAAAAGTTTTTGACTTGGTTTAGCCTACGAGCTACGAGTCAGGAGAGAA
ATACTGTCACGACATTCATGAATGCTTTCAATGATGATTCAATGGCTCTGGCTGAGCAGCTCGTTGACACATTCTCTGAT
TGTATATGGAGCAAGGGTTCTGTGATTGGCGATCGCGATGGAGGTGGCAGTAGTGGTGTCTCATGTAAGAAGCCGCGACA
TTGATTAGAAGAGATTATGTAGGCATTCTTTGCAGTTTCAGTCTTTTTTTTTTTTTTCTTTGGGATCACGTAAAAAGAAT
TCAACTTTTTTTTTAAAATTTTTCATTAGCATTTTCATGGACATCACAATTTGGTGCTGGATATGGATTTTCTCTTTTTC
TAGTGTGTTGTATTTTTTTTCTTCCCGATTGTTGAAAGTTCAAGATAATAACCATATCAAAACAAGCTATTTGTAAAGAA
GGATTTCTTACCAATATATCCCTCGCAAATTGGCTATAACTAGCTAAGGAGTTGTAAAAGGAAAAACAATCCTCGCAAAT
CAGTTCTTTCAAACTAAAGAAACTCACAAAGCTCTTTCAAAATTTGCAAAAGTGTTAATTAGCAAATCTCTTGCAAATTT
TGACTAGCAAATCCCCATGAATATTGTGAAGGATTTACGACTTTTATATAATTTCAATTTCTTTTTAAAAGAGTTTGGTT
TTGGATTTGGATGAGTTTAGAATTGATCGGTTGCTTTATCAAAATTGTGTTGATCATCTTTAGAATCTTGGAAAATGTTA
TAAAAAATTATTAACGAGGTTTTGAAAATTATGTTGCTATCTTTATTACGCCACATAAATATCAAAATGTGCGATGTCGA
GTATACCAATGCCCAATTTCACATTTAGCATATATACAAATAGTATAATATTTGTATAATGTTACATATACTACAATTTT
CAAAAAATGATACATAATTTAATTTATAATACACAACGAGTCACGACGAAGATATTGCTCTGCACGACTCCAACGAACTA
GCTAGAGTAAAAAACGTTGCTAAGTCTTACGTGGCATCTCCCGCCCAACAATTCAGCAAAGTTAGTTATTGAATGCTGTT
TAGTTATTCTCAGTAATGCGATAGACCCAACGAAACTATAGACGACCACTAATAATAATACACGTAAGCAAAAATCGAAC
CACTAAACAATCACGTGAAGAAACACGGATACATTGAGTGCACCGTTACGTACACAATCAAACCAATTATAAATGATTTA
ATTTAATTGTCTGTTCACTCCCCAAGATAGATCTATCCAAGAGAGACACACATTCACTGCTTTTGACTCACTTTTTTAAT
CTTTTTGGATTTTGGTGAAAAAGTTTAATTTGTCTCTTTCTCTATTTATCTCCGGCGTCAATTTCACGGCGGCTACACGA
CGGTTATCGATGTCATTGACTGTACCGGAGTTCGATTTCAGAGTAATTCTTCTCTCTTTATCTATCATTCTCTCTCACTG
CTTCACGAAATCTCTCTTAAGCTTCATTTGTTGTGTTTGCTTCTTTTATAGTTGACGCCACAGTTTGGTTTCTCACAGTC
ACCGATCGGGTGAGTTTTCTCGTCATTTCTAGGTTTTTTGTTCTCCGATTGGATTCGATTTTTACTCTGTGTATCCATCA
GGGAGCGTAATTTCGCGGATGTTGATAATCTGGAGAACTGTATTAAGTATTTGAATCAGAGCTTAGTCACCTCTGGATTC
TCTGCTTCGCTTGACCTCTTCGCTACCGATCCTGTGCGTTTTAATCATTCTCTAATTGTTTTTTTTCGTTTATCGATTTG
TTTGATGAAGCTGATTCGATGAACTTGTATTAGGTTTCGATTGCTAGAACTTGCAATTGCGTATACGCTTTGATTCAACA
GAGGCAACGAGATGTGGAATTTAGAGAATCTGCTAATGATCAGAGACAACGGTGACTATTTTGTTTTTTTTATCTGAATG
TTGATTTTTCTATGTGCATTGTGAATTAATGGATGTTGTTAAACTAATTTAGTAGCTTCATTATGATAGTGTTCATTCTT
AAGCATGAGATTGACTCTGTGAGATAGATCATGCTATGAATATGTTTTTGGTTTAGATTTAGACATGAAACCCCTGTGAT
CTAGATTTTGTTACTGTTTTTGGTTTTATGTGTGTTTAGAATATAGTTATAGTGAACTTCTTTTGGGAGCAAAGAAGAAG
ACAAAAATGCTTGAGATAAAGTTACTGAAATTGCCATTTTTGTTGCATCTATGAAGCTTTCTGCATGTGATATGTCATTG
TTTTTACCAAGTTCTTGTTTACTTCAGACTTTTATCCGAT
>AT2G18880.1 | chr2:8173386-8176385 FORWARD LENGTH=3000
TCTCAAAAACAAATTCGTCATATTTTGTGATTCGAAATTTTAAGAATGAACATATATTAACTAACTGGCGAAAAATGTGT
GGGTTCAACGTCCCACAACGAATAAAATATTTTGACAATGATTCATAAACATATTATAAATAAGATCAACATTGATAAAA
TAAATAATTTTTTTTTGTGGACGGGTTTGGCGGGACGGGTTTGGCAGGACGTTACTTAGTAACAATTGTAAACTATAAAA
TAATTTACAAATTTTATATATATTAATTTAAAAAAATGAATTGTCTTCGCGGTGTACCGCGGGTTAAAATCTAGTTATTA
TTATAAACCTAGCATGCATACTTAGCCCTGATGCATGTCATAAGCTTGCTTTAGCAACACGAAAGCTAAAAGGCATAATG
CTTTCTTGAGATAAGAATATGTTTTGTTTCATAAATATAGATATTTTTCAAAATAAAATAATCGGATTGTTTCATGATTT
TCAGATAACTTATTCGACCCAAGATCAATTCAGTACCCAAATATGGAAGGTGGAAGGAGGTAAGTTCTACAAATACATTC
GTAACCCCAAGTTCTCCAACAATGACAAGATCTGAGAAAGATATCATCAACAAATCTATGTAAAATAACATACTTAATCA
TGATATAAACATTTTTATACTTGGATTATCCACACGAAAGAAAGAGTTTTGCTTGAGCAACAAAATGTGTTCAGAAGGTA
CCCCCACCGGTATTTCTTACAAAATTAAGGGTACATTTTAGTAATACTTATTAAGTTACATTTCAGTTTCTGAATTTTTT
TAAAGATCATGAGAGTAATCGTTGAATACAAATCCAAAAATCCTTCAATAAGACTTAACAATTGTAGTTCTTTTGTTTAA
ACTTTTACTTCTTTTTTTTATCATTCTTAAGGAAAAATTACAAAATTATCAAAAACAAATCAGAGATAAATTATTTCTAG
ATAACCACTAATATGGATTATATTCTAGAGTTTCATGTAAATTATGTAATACAAATATTTTTGGATGATCTAGATAACCA
CTAAAATGGATTATATTCTAGAGTTTTGAGGATACACCTTTTTTGTAATATATATATAGTCTGGATTCAAATATACTTAT
ATAGACAGGTGCAAACAAAAAAAAAAATCTATTCATGGTCAATAAGTGAAAGACTACAAATCTAAAACTTATTAAGAAAA
GAAATCTACATTTTGATATCATACTGAATTTGATTATATTTCATTTAATTAAAAAAAGTTTTTAATAGTGTATGATTAAG
AAGTAAAGTTAAAATTAATTATAATTTAGGGGTCACATTTTAAAAAATTGTTTTAGACCACCAATTATTGAGAGGTCCCG
CTTAAATGTTGAAACTAAATCTCATATATCTAGAGTTTTGAGGATACACATTTTTATAATATATACAGTCTGGACTCAAA
TATACTTACTTATATAGACATGCACAAACGAAAAGAAAATATCTATCCATGGCCACACCAACCGAATAGCTAAAAGTTTA
AAACTTATTAAGGAAAGAAATCTACATTTTGATATCATACTGAATTTGATTATATTTCAATTAATTAAAAAAGCTTTCAA
CAATGTATAATTAAGAAATAAAGTTCAAATTAATAAAAAAATTAAGGGCCACATTTTAAAAAATTGTTTTAGACCGCCAA
CTATTTCAGAGGCCGCGCTTGAAACTAAAATCTCGTATCTTCTAGGGTTTTGAGGTGCACCTAATTTTCCTATATAAAGA
ATTTTTACATACATTTTCGAAATCGCCGAAAAATAGGAGAGAGCGAGAGTTCATGGTTTACATCAACCGAAACTCGAATT
CTTATTAAGGAGAAATTCATTGTAGTTTTGTTGATCTATATCTTGTTTCGCATACGGATAGATCTTCTGCGGACCACACC
ATTTTTTCCGCTCATCAACTTCAAGGGGATAATTTTACACCATTTCAATCTCATAAGGTATCTTCACATCCCTATTTGAT
TTGTTTCACTACATAGCGAGCATAATACTTTTGAATAAGTTGTAAATTTTCATGTAATAATTGTTTTTAAAGTGTTAGAG
ACAAAGGGCATGAACTTGTTAATGTTCCAGATTTGATTTTCGTATGAAAACTATTTTACATAACCATCATGTGTAGTGAA
TCTTTTATGTATTCAATTCAACGAGATCTTCATATTAAGATTTTGAAGAAAAGAAGAATAAATCTATACATCATAATTTA
AATATCTACATCTAATATATACTAACAATTTGGTCACTTGGAGTTCATTGCCAAAAGTTATGTTTTTCAAAGAAAGTTCA
CTGCCATCCTAGTGATTCTAAACTCTTAGGATATGAATGGTAGACAATAGGAGGAAAAGGATAAGGTAAAAACTTTTAAT
GAAATTGTTTTGACTAATATTTTGGGGGTGAAAAAATATCACTACTCTAGGACACTATTTCGATTAAGACAACTATTAAA
AGAAAATCATTTTCATTTTTAAATGAATAGTTAACTTACAATATTCTTAGCAACAACAAGTTTCACTAACATAAAACAAA
GCTCAATCTCGTCTTTAAGTCAAGTAAAACTTTGATTTATTTTATTCATCAACCTAAATTACCATTCAACAAATTTTCAT
AACCTAATGTAAAATGTAATTCTAAAAAAAAATACGAATGACATGCAAAGTATCATGTGTCCCTACATTTATAAAAACTC
TCTTGTTTCGTCTTCTTCTTCTCCAGTCTCTCCGTTCAACAAAAATTGAATCTTTTTGACATAGTTTGTATAAGAATCAT
TGTATTTGGTATTCTTCTTCTTCTTTTTCGCGAACGATTACTCTAGTCACAATCTTATTTTCTCTGTTTGAGTTCATATA
TACCCACAAGTTTTCTTTTCAAAGTCTCAGTTTTTTTTTTGCTTTTTCTATTTCATTGCAGGTTTTCAAGATTCCGAGTA
TATACTTTGGGTTTGATCAAGCTCTCTACTACTTTCTTTC
>AT2G18890.2 | chr2:8181027-8184026 FORWARD LENGTH=3000
CTGAAAAAAAAATAATCATATTTCTATTTCAGTTTCCTTTTCATCTCTATATATATCAATCCACTTCAATTAAGCTTCCT
TTGTAATAAAACAGATAAAAACCCAATTCAACTTGCATGTGTGATGGAAATGTGATGTTGGATCTAAGGAAAATTGTGTA
ACTATCCTACATCTCCAAGTTCTACTTCTCTTATATAATAAACTATCCGCAGAGATTATTTGATTGTACTAGAATTTCGG
GATCAAATGTTTTATATTTGGTAGATTTGTGGAAACTTCTTCTTTTTTTGTCGTCTGAAATAATTATTGTTCAAAAAAGT
CATTTCTGAGGAATATTGTTTACAAACGTGATATGATGCGGTTCGATACTTTTCCTCAAGATTTTTATATATACTCTTGA
AATTAGTTAAGTGTGTTACTCAAATTTGGATATTCGATTTAAATTTTAAGAAACATATTTAAATAATCTCTTGTATCATA
TCAAAATTCTCAAATCAATACACTAACATTTGTACATCTCCATAAATAACTAAGGTTCGTCAAGTAAACTTATATATTAC
AAACAACTCGATCACTAATAATGTACGACTTCTTTCAATTTGTTTAGTAAAATATAAATTTAATTAGCAACGTCGCTTTA
AAACAAAACATTATCTCAGTAGACATTAAGTAAACTGTTCCATTCACAGAGATCAATCCTGTCCAAGTAAGTAAGTGCCA
TGCGTCGTCCAACTAATATAATATCTATTCAGGCCAATAACCTTTAGACACTCAATTAATAATGAAGTAAAGAAGACAAT
CAGAAGAGGATGAAACATTCAGTTGAACTGAACATGTTTTGCTTCTTCACTTGTTATGGTAGTTAGATCAACATACTTAT
ATTAATATATATAAATTAAAAGTTAAGTAGTGGCTAAAATGTTAATTATTCTCAATTTTCTTTCTTATAATCGTAAAAAG
ATAAAGCCATACATTGATAAGAAAATGAAAATTGTGATCTTATGCTTTTATAGTATTCCAAATTTAAGGAAAACGATTTA
TAATCTTCAAATGAACGCTAGAGAGTTGACCTTATTATGTTCTACCTATGTTTAAGTCTAAGCTAGTCCTTTTTTATACG
AACATTGGTGTAATCATAATTGTAGCTAAAAGATTCTCCATTGCAATTTAAGCAACTCCGCTTTAAATGAAAGCAGAGCC
ATAACTTTATAACTTGAGCATAAGATAGTCCATACACAAAAAATAACGATGGTCGATGAGTATGTAATTTCACAAATTTA
TACATACCTGCATAGTGGTTCTCTAGGATTGGCGCAAATAAAAGTGACGAGAGTTAGGCCGATGGGAATGCAAATTTGGA
CAACCTAACAATAGTTCACTTAAATAAGTAAAAATGTTAGGCTTGACTTCTAAAACTATAAAGAGAGTTTTAGAAGAATC
AATTATATCTCTGTCAAAGTGGCATGCATTGTTTTTTTTACTTCATTAACTACTCGACAATATTCTGACCACAATTATTT
GACGTATCCAAATACACCAATAGACTCACCTGTATATCTAAACGCCATTAACTCAATCGATTTAAGAATTTGTATATGCA
TGTTTCTATTGCAGGCTTTGCAGCCAAATTCAAATACGATGTTTACACTTCAAAAATAAACTTGGCATGGTACTATATAA
CTCATTTTGTCCCTATCCACGACATATATAATGACAGGAGAAAATATTACATTATATCTTTTTTTTATTTATGCATTTTG
CTATATTATCCATTTATTAATTTACAGCGATATTTTCCTAATTTTCTATTTAAAAAAAATATAACATAAGATTTTTTCAT
TATTTAAAATATTTTTATAGAACAAATTATAAGTAAAATACAATTATCATGTTTTGAAGACAACATCAGAAGTTTTTGAT
ACAATAAAAATATGAGAAAAAATTAAAACAAGAACTAATGAGAATTTAAGCCAACAGTAAATAATAGTATTATATTTCAT
TGAAGGTGTCTTACATAATATATATATAGTTGATATATTTATAAAGTTATTAATTTATGATATTGATGGGCTTAGATGTT
AATATATATAAAAAAATTAAAAAGTAGAATTTTATTATTTTGTCGATTAATGTCATTTTTTACATTGGTCTTTACTCGGA
ACCAACATAATTTATTTAATTTATAGAGATTACTAATTTTCCGAGTTTAATTATAGAGATTTTACTGAATAATGGCGGGA
GAAAATATCACATTATATCCTTTTCTTATTTATGCATTTTGCTATATTACCCATCCTCAGTTTTTTTTGAATATTCGTAA
ATTTATAGAGCAAACTTTAAAACTATACTATCTACACTATTTACATAACAAAATGGTATTGGCATACCTCCAAAACTGAT
ACAAGATACTTGATAAAAAGGAGTTATCGATTCAAAACAAATGGAACAGATCACATATATGAAAATGTGATATCTACTCT
GGGTATTGCCGTAAAATATATTTTTCTGTATAATTCCCTAACTCGCAAATATGTTAAAAAAAACTATAATAAAAGCATAT
TGAAAAGAAGAGAAGAGAAAAAAAGAAAGTAAAATTGAGAACATGGATATCCTCCAGCGAAGCTACCTGCCTTGTGGGAT
AAAAAAAGCATAAGAAACCATTAAAGTCTCACCCACACAACACAAAGTTCCTTCATTCATCCTTTTTGTGTAACAAACAT
AACTCCAATCGCCAAACGCCAAACGTGAAAATCCCATCAACGCGAAAACTCTGTTTTTTTCGTTACCTAATTCTCTGTGG
TCGACCTCACCGTAAACCTTCACCAACCCAAATTAAATTCTTCTGTGTTTTTATTCACAAAGTACAAAAAAAAACAGACA
GATAATAATAATCTCTCTCCCTTCTCTGCCTGTCTCTTCTTCTTCTTCCTCCTTCCTTCTTTCTCTCTGTGATTTGCATA
AAACCTCGAGCTCCTTCTTCTTCTGTTCCATTCCAAAAGA
>AT2G18890.1 | chr2:8181027-8184026 FORWARD LENGTH=3000
CTGAAAAAAAAATAATCATATTTCTATTTCAGTTTCCTTTTCATCTCTATATATATCAATCCACTTCAATTAAGCTTCCT
TTGTAATAAAACAGATAAAAACCCAATTCAACTTGCATGTGTGATGGAAATGTGATGTTGGATCTAAGGAAAATTGTGTA
ACTATCCTACATCTCCAAGTTCTACTTCTCTTATATAATAAACTATCCGCAGAGATTATTTGATTGTACTAGAATTTCGG
GATCAAATGTTTTATATTTGGTAGATTTGTGGAAACTTCTTCTTTTTTTGTCGTCTGAAATAATTATTGTTCAAAAAAGT
CATTTCTGAGGAATATTGTTTACAAACGTGATATGATGCGGTTCGATACTTTTCCTCAAGATTTTTATATATACTCTTGA
AATTAGTTAAGTGTGTTACTCAAATTTGGATATTCGATTTAAATTTTAAGAAACATATTTAAATAATCTCTTGTATCATA
TCAAAATTCTCAAATCAATACACTAACATTTGTACATCTCCATAAATAACTAAGGTTCGTCAAGTAAACTTATATATTAC
AAACAACTCGATCACTAATAATGTACGACTTCTTTCAATTTGTTTAGTAAAATATAAATTTAATTAGCAACGTCGCTTTA
AAACAAAACATTATCTCAGTAGACATTAAGTAAACTGTTCCATTCACAGAGATCAATCCTGTCCAAGTAAGTAAGTGCCA
TGCGTCGTCCAACTAATATAATATCTATTCAGGCCAATAACCTTTAGACACTCAATTAATAATGAAGTAAAGAAGACAAT
CAGAAGAGGATGAAACATTCAGTTGAACTGAACATGTTTTGCTTCTTCACTTGTTATGGTAGTTAGATCAACATACTTAT
ATTAATATATATAAATTAAAAGTTAAGTAGTGGCTAAAATGTTAATTATTCTCAATTTTCTTTCTTATAATCGTAAAAAG
ATAAAGCCATACATTGATAAGAAAATGAAAATTGTGATCTTATGCTTTTATAGTATTCCAAATTTAAGGAAAACGATTTA
TAATCTTCAAATGAACGCTAGAGAGTTGACCTTATTATGTTCTACCTATGTTTAAGTCTAAGCTAGTCCTTTTTTATACG
AACATTGGTGTAATCATAATTGTAGCTAAAAGATTCTCCATTGCAATTTAAGCAACTCCGCTTTAAATGAAAGCAGAGCC
ATAACTTTATAACTTGAGCATAAGATAGTCCATACACAAAAAATAACGATGGTCGATGAGTATGTAATTTCACAAATTTA
TACATACCTGCATAGTGGTTCTCTAGGATTGGCGCAAATAAAAGTGACGAGAGTTAGGCCGATGGGAATGCAAATTTGGA
CAACCTAACAATAGTTCACTTAAATAAGTAAAAATGTTAGGCTTGACTTCTAAAACTATAAAGAGAGTTTTAGAAGAATC
AATTATATCTCTGTCAAAGTGGCATGCATTGTTTTTTTTACTTCATTAACTACTCGACAATATTCTGACCACAATTATTT
GACGTATCCAAATACACCAATAGACTCACCTGTATATCTAAACGCCATTAACTCAATCGATTTAAGAATTTGTATATGCA
TGTTTCTATTGCAGGCTTTGCAGCCAAATTCAAATACGATGTTTACACTTCAAAAATAAACTTGGCATGGTACTATATAA
CTCATTTTGTCCCTATCCACGACATATATAATGACAGGAGAAAATATTACATTATATCTTTTTTTTATTTATGCATTTTG
CTATATTATCCATTTATTAATTTACAGCGATATTTTCCTAATTTTCTATTTAAAAAAAATATAACATAAGATTTTTTCAT
TATTTAAAATATTTTTATAGAACAAATTATAAGTAAAATACAATTATCATGTTTTGAAGACAACATCAGAAGTTTTTGAT
ACAATAAAAATATGAGAAAAAATTAAAACAAGAACTAATGAGAATTTAAGCCAACAGTAAATAATAGTATTATATTTCAT
TGAAGGTGTCTTACATAATATATATATAGTTGATATATTTATAAAGTTATTAATTTATGATATTGATGGGCTTAGATGTT
AATATATATAAAAAAATTAAAAAGTAGAATTTTATTATTTTGTCGATTAATGTCATTTTTTACATTGGTCTTTACTCGGA
ACCAACATAATTTATTTAATTTATAGAGATTACTAATTTTCCGAGTTTAATTATAGAGATTTTACTGAATAATGGCGGGA
GAAAATATCACATTATATCCTTTTCTTATTTATGCATTTTGCTATATTACCCATCCTCAGTTTTTTTTGAATATTCGTAA
ATTTATAGAGCAAACTTTAAAACTATACTATCTACACTATTTACATAACAAAATGGTATTGGCATACCTCCAAAACTGAT
ACAAGATACTTGATAAAAAGGAGTTATCGATTCAAAACAAATGGAACAGATCACATATATGAAAATGTGATATCTACTCT
GGGTATTGCCGTAAAATATATTTTTCTGTATAATTCCCTAACTCGCAAATATGTTAAAAAAAACTATAATAAAAGCATAT
TGAAAAGAAGAGAAGAGAAAAAAAGAAAGTAAAATTGAGAACATGGATATCCTCCAGCGAAGCTACCTGCCTTGTGGGAT
AAAAAAAGCATAAGAAACCATTAAAGTCTCACCCACACAACACAAAGTTCCTTCATTCATCCTTTTTGTGTAACAAACAT
AACTCCAATCGCCAAACGCCAAACGTGAAAATCCCATCAACGCGAAAACTCTGTTTTTTTCGTTACCTAATTCTCTGTGG
TCGACCTCACCGTAAACCTTCACCAACCCAAATTAAATTCTTCTGTGTTTTTATTCACAAAGTACAAAAAAAAACAGACA
GATAATAATAATCTCTCTCCCTTCTCTGCCTGTCTCTTCTTCTTCTTCCTCCTTCCTTCTTTCTCTCTGTGATTTGCATA
AAACCTCGAGCTCCTTCTTCTTCTGTTCCATTCCAAAAGA
>AT2G18890.3 | chr2:8181027-8184026 FORWARD LENGTH=3000
CTGAAAAAAAAATAATCATATTTCTATTTCAGTTTCCTTTTCATCTCTATATATATCAATCCACTTCAATTAAGCTTCCT
TTGTAATAAAACAGATAAAAACCCAATTCAACTTGCATGTGTGATGGAAATGTGATGTTGGATCTAAGGAAAATTGTGTA
ACTATCCTACATCTCCAAGTTCTACTTCTCTTATATAATAAACTATCCGCAGAGATTATTTGATTGTACTAGAATTTCGG
GATCAAATGTTTTATATTTGGTAGATTTGTGGAAACTTCTTCTTTTTTTGTCGTCTGAAATAATTATTGTTCAAAAAAGT
CATTTCTGAGGAATATTGTTTACAAACGTGATATGATGCGGTTCGATACTTTTCCTCAAGATTTTTATATATACTCTTGA
AATTAGTTAAGTGTGTTACTCAAATTTGGATATTCGATTTAAATTTTAAGAAACATATTTAAATAATCTCTTGTATCATA
TCAAAATTCTCAAATCAATACACTAACATTTGTACATCTCCATAAATAACTAAGGTTCGTCAAGTAAACTTATATATTAC
AAACAACTCGATCACTAATAATGTACGACTTCTTTCAATTTGTTTAGTAAAATATAAATTTAATTAGCAACGTCGCTTTA
AAACAAAACATTATCTCAGTAGACATTAAGTAAACTGTTCCATTCACAGAGATCAATCCTGTCCAAGTAAGTAAGTGCCA
TGCGTCGTCCAACTAATATAATATCTATTCAGGCCAATAACCTTTAGACACTCAATTAATAATGAAGTAAAGAAGACAAT
CAGAAGAGGATGAAACATTCAGTTGAACTGAACATGTTTTGCTTCTTCACTTGTTATGGTAGTTAGATCAACATACTTAT
ATTAATATATATAAATTAAAAGTTAAGTAGTGGCTAAAATGTTAATTATTCTCAATTTTCTTTCTTATAATCGTAAAAAG
ATAAAGCCATACATTGATAAGAAAATGAAAATTGTGATCTTATGCTTTTATAGTATTCCAAATTTAAGGAAAACGATTTA
TAATCTTCAAATGAACGCTAGAGAGTTGACCTTATTATGTTCTACCTATGTTTAAGTCTAAGCTAGTCCTTTTTTATACG
AACATTGGTGTAATCATAATTGTAGCTAAAAGATTCTCCATTGCAATTTAAGCAACTCCGCTTTAAATGAAAGCAGAGCC
ATAACTTTATAACTTGAGCATAAGATAGTCCATACACAAAAAATAACGATGGTCGATGAGTATGTAATTTCACAAATTTA
TACATACCTGCATAGTGGTTCTCTAGGATTGGCGCAAATAAAAGTGACGAGAGTTAGGCCGATGGGAATGCAAATTTGGA
CAACCTAACAATAGTTCACTTAAATAAGTAAAAATGTTAGGCTTGACTTCTAAAACTATAAAGAGAGTTTTAGAAGAATC
AATTATATCTCTGTCAAAGTGGCATGCATTGTTTTTTTTACTTCATTAACTACTCGACAATATTCTGACCACAATTATTT
GACGTATCCAAATACACCAATAGACTCACCTGTATATCTAAACGCCATTAACTCAATCGATTTAAGAATTTGTATATGCA
TGTTTCTATTGCAGGCTTTGCAGCCAAATTCAAATACGATGTTTACACTTCAAAAATAAACTTGGCATGGTACTATATAA
CTCATTTTGTCCCTATCCACGACATATATAATGACAGGAGAAAATATTACATTATATCTTTTTTTTATTTATGCATTTTG
CTATATTATCCATTTATTAATTTACAGCGATATTTTCCTAATTTTCTATTTAAAAAAAATATAACATAAGATTTTTTCAT
TATTTAAAATATTTTTATAGAACAAATTATAAGTAAAATACAATTATCATGTTTTGAAGACAACATCAGAAGTTTTTGAT
ACAATAAAAATATGAGAAAAAATTAAAACAAGAACTAATGAGAATTTAAGCCAACAGTAAATAATAGTATTATATTTCAT
TGAAGGTGTCTTACATAATATATATATAGTTGATATATTTATAAAGTTATTAATTTATGATATTGATGGGCTTAGATGTT
AATATATATAAAAAAATTAAAAAGTAGAATTTTATTATTTTGTCGATTAATGTCATTTTTTACATTGGTCTTTACTCGGA
ACCAACATAATTTATTTAATTTATAGAGATTACTAATTTTCCGAGTTTAATTATAGAGATTTTACTGAATAATGGCGGGA
GAAAATATCACATTATATCCTTTTCTTATTTATGCATTTTGCTATATTACCCATCCTCAGTTTTTTTTGAATATTCGTAA
ATTTATAGAGCAAACTTTAAAACTATACTATCTACACTATTTACATAACAAAATGGTATTGGCATACCTCCAAAACTGAT
ACAAGATACTTGATAAAAAGGAGTTATCGATTCAAAACAAATGGAACAGATCACATATATGAAAATGTGATATCTACTCT
GGGTATTGCCGTAAAATATATTTTTCTGTATAATTCCCTAACTCGCAAATATGTTAAAAAAAACTATAATAAAAGCATAT
TGAAAAGAAGAGAAGAGAAAAAAAGAAAGTAAAATTGAGAACATGGATATCCTCCAGCGAAGCTACCTGCCTTGTGGGAT
AAAAAAAGCATAAGAAACCATTAAAGTCTCACCCACACAACACAAAGTTCCTTCATTCATCCTTTTTGTGTAACAAACAT
AACTCCAATCGCCAAACGCCAAACGTGAAAATCCCATCAACGCGAAAACTCTGTTTTTTTCGTTACCTAATTCTCTGTGG
TCGACCTCACCGTAAACCTTCACCAACCCAAATTAAATTCTTCTGTGTTTTTATTCACAAAGTACAAAAAAAAACAGACA
GATAATAATAATCTCTCTCCCTTCTCTGCCTGTCTCTTCTTCTTCTTCCTCCTTCCTTCTTTCTCTCTGTGATTTGCATA
AAACCTCGAGCTCCTTCTTCTTCTGTTCCATTCCAAAAGA
>AT2G18900.1 | chr2:8192410-8195409 REVERSE LENGTH=3000
GATGGCACTAAGCTGATTGTATCTGGTGGTTGTGCTGATTCAGGAGCTCTACTCAGCGATACATTCCTGCTTGACCTATC
GATGGATATACCTGCTTGGAGGGAGATACCGGTTCCATGGACTCCCCCATCTCGCCTCGGGCATACTCTAACTGTCTATG
GTGACCGCAAGATTCTTATGTTTGGCGGTCTAGCTAAAAACGGTACTTTGAGATTCCGCTCTAACGATGTATACACGATG
GATCTTAGCGAGGATGAACCGAGTTGGAGACCTGTGATTGGGTATGGATCTAGCCTCCCCGGAGGCATGGCAGCTCCACC
ACCAAGGCTGGACCATGTGGCAATCAGCCTTCCCGGTGGTAGAATCTTGATCTTTGGTGGTTCGGTTGCAGGGCTTGACT
CGGCTTCTCAGCTTTATCTTCTTGATCCAAATGAGGAGAAACCGGCATGGAGAATACTGAATGTTCAGGGAGGTCCGCCG
AGGTTTGCATGGGGACACACAACATGTGTGGTCGGAGGAACTCGATTGGTCGTATTAGGTGGTCAGACCGGTGAAGAGTG
GATGTTAAATGAAGCACATGAACTGTTACTAGCAACTTCTACCACTGCAAGTACTTGATCAAGTGATGAAGTTAAAAAGG
CATTTAGATGTGTTGGACAAAAGATCTATACATTGATCAAAAACATGTTCATATTGTCTGTACATGGTGAGTTTGATACG
TCCATGTTTTGTTCATCTGTTGACTTAATGTTTTTTTTTTGTATATGCAATATTACGAATTGGATTGTACATAACGTCTT
TTGTAGTGCAAGTGGCCAAATGATCTAAATCCAAACCTTTTTTTTTGTCCTCCCAAAATGTTTCATGTCTGATTGAAATC
AAAATTATTGTGTTTAGGGTTTAGATCTTTTCTCCACGGATCATATAATAATTGTTTTTTTTTTTGAAGAATTATTAAGA
AAAAAAAGGACCAAAAAAAAGAAAAGAAAGATTCGTCGGAAAAAGCAGGAAAAAAAAAAGAATGCAAGAAATGTGAAGTG
TGTTTGACTCTTTCATTGGTCAGTGTGAAAAGTAAAGTACATTTACACTTGCAAGAAAAAAAACACAGAGACGAACCAAA
ACCTCACTCTCTCCCCTGAAACTAATCTTCCACTTTTTCACTGTCTGCAACTTGCAACTACAACTAGCAAGCAAGAACCT
TTCTTCTTCTTCTTCTTAATCTCAGATTCTTGTCTGAAAACTTTCTCTTTCATTTTCTCTCAATTTAACACTTTCAAGAT
GCCGATCAACAAAGACCCATCAACACCTCCTCCTGTTATCGGAAAAATCGGTCCTTACACTGTCTTTATGACTCCTCCTG
CGACTCCTAAACCACCTGAATCTCCCTCCGCTGTGTCTCAGAAGCCTGTGATGGCACCACCGGTTCTTCCTCCGCCGCAG
CAGTTTAAATCGGTGGCTTCTTCTGACCAGGACGGCTCAGTTTTGGGGTTCTTTAAAAACGCCGTCACAAAGGTTCAAAA
TGGTGAGAAATCTGATAAACAATTAACTGATTTTCAGCTCAAAGTTTCCTCATTTTTAGATCTTGAATTTGAGATTGATT
TTTCCGATACCCTTTGATTGATTGATTAGGAAATTGAACTCAAAAATGATATAAATCGTTGTAAAGTTTCTATCTTTGTG
AAGTGATTGGAAAGTACTAATGTTACATGAATTCTAGCTTTTCATACTGTTTATGTGATTTGGTCCTAAAAGCAATTAGA
TTGTGAATTTGACATTCATGTTGTGTGTGTGTGTTCTAATCCATTTGACTACAGCACATTCAAGTGTGGATGATCATTTG
GTGAGGTGGTTTGGGTTAAACCAATCTAAGTATCAGTGGGCTTTGGATGAGTACTACGAAAGCAAAGAATCAGTAAGTTT
TTTTTTGAGTCTCTATATGTTTCCTTTGAGTCTCTATATGTTTAGTTTCTTGTTCTTGCGGGTCCTGTATCGTTCTTTGT
ACTAGTTTCTATCGATAATCGATTCCTTTAGTCCGATTGATTCATCAGCTTTTTGTTTCATGTACATTTTGCGTAAGCTT
AGAAGTAAAGCTAGTTTAAGTGTTTTTTTGCTCTTTGCTTCTAGGCTAATGAACATAACAATATACAACCAATGAAATTG
ATACAACATATTTGAAGCTTGATATTCACTCAATATCAGTTGTAAAAATTGTTCATTGGTATTTGGTAGTCAAAAATGTC
ATTGATTGGTTTTAGAGTTACTACTCTCTTTAGTCATTGATTTGCTTATGTTCCTCAAGTAAATCTTGTAGTTAACACAT
ATCTTTTGAATCGAACGCAGGATATGAAGACCGTGAAAGCAAAGGAGATGCCGGGGAAAGTACAGAGTGTATAAGCAACC
ATGTATAAACTCATTTCCCCTTTGGCCAATTCTAAAATCTGTTTTTCTGAGAGAGTTCAAAAAAGCTTGAGTCTTGAGGA
AAGTTCTCTTCAGATGATATTTAATCTTAGAGATTTCTTTTGGTATATTTCAAAACCTATGTAGTAGCTCTTTCTAGTTT
CATCTAACAATGGTGAAATCTCCAAAGCAAAATGGAGAGATGTCATTGGTCATTTGGTTTGTTGTAAGTTTAATCACATT
ATTTACTTTTTAATTGTATCGTTATAATCTATATATTGTCTCAATTCAAAAAAGTTTGCTCAGTGTTTTTCTTTTGATTG
TTGTCATACATGAAAACTTTTGCTAGATACCTCTCAAAACTTCAATAATTATCTTCATCAAACCTAACAAGGCCCATTAC
AAAGGCCCAAAAACATTATTGTTTAATATTTTCCGATTAAATAAATAGATAAAAACTGAAATGTAATTGAGCAGAAAAAA
AAACAAAAGAGACGAAGAAGGGTTTAAGTTAGGGCTTTTGAAGTAAACCAATTTTGTGCGTCTCCCTTTTCTTCTTCTCT
TCCCAATTTCACCGCCTCTCTCTATCGCCGGAAATTAACC
>AT2G18910.1 | chr2:8194132-8197131 REVERSE LENGTH=3000
CGGCGCCGTGTGGGTTTGTGGTCAGCGATGCTCTTGAACCTGACAACCCTATCATTTATGTTAACACTGTTTTTGAGATT
GTTACTGGTTATCGAGCTGAAGAAGTTATTGGTCGAAATTGGTGAGTTTGCTCTTCTTGACTTTTACCCTAAATTTGTGG
TGTTGATTTTGTTTTACTGTAGCGAATTTTGTCTCATTTGTGGTATTGGTACGATGTTACTAGAAAGCTTTGTTGAAAGC
TGTTTTGACAGAAAGAAATTTATATTTCGATTCATTATTATGGTTCTTGTTGATTATGTTAGGTATTATTAGCTAGAACC
ATTTTGGAATCATGGGTTGGTTATTGAATTAGAAGTTTGTTGTGGAGGAACTAAGCTATAATGTGAGGTTCAGTTTGTAA
TGTTTCCTATGTCTGTGGATTAGTGTTTAGGAACTCGAACTTTGATAGTTTTTCACATGTCTTGATTGGTTTATGAAAGC
CTTGGGATTATTGATTTTTGTAATATTGAATTGTAATGCGTTTTTGTCTAAGTATATATGTTTCTGTTGAATATGTTTCT
CTTGGGTTTTAGCGGCTTTTGATCTGGTATTCCATGTTAATTATGCATATAGTTTAGTCTTTGTTCAATACTTGTGTGTG
AGGAATTGTTCGCCAAAGTACTGTATCTGTTTAGTTGTTAGTTATCTATTCGATGAATTGAATAGGAGGGTCTTGTATCT
GATTTGTGCTGTTGTTTTTTATTTGGCAGCCGTTTCTTGCAATGTAGAGGGCCATTTACTAAAAGAAGGCATCCAATGGT
AGATTCTACAATTGTAGCGAAGATGCGACAATGTCTAGAAAATGGCATCGAGTTTCAAGGCGAGTTGCTCAACTTTCGGA
AAGATGGATCTCCCTTGATGAACAAGCTGCGTCTAGTCCCTATCCGTGAAGAAGACGAAATCACTCATTTCATAGGCGTT
CTCTTATTTACAGATGCAAAAATTGATCTTGGCCCATCTCCTGATTTATCTGCAAAAGAAATTCCTAGAATATCTCGCTC
ATTTACTTCTGCTTTACCAATCGGAGAGCGTAATGTTTCTCGTGGACTCTGTGGGATATTCGAACTGAGTGATGAAGTAA
TAGCTATCAAGATATTGTCACAGTTGACTCCTGGTGATATTGCATCGGTTGGTTGTGTATGTAGGCGGCTCAATGAGTTG
ACAAAGAATGATGATGTGTGGAGAATGGTCTGTCAAAACACATGGGGTACCGAGGCAACACGTGTTCTTGAGAGTGTTCC
CGGTGCAAAAAGGATTGGTTGGGTGCGACTGGCCCGAGAGTTCACCACTCACGAAGCAACAGCATGGAGGAAGTTTTCAG
TTGGAGGTACTGTTGAGCCTTCTCGGTGTAATTTCAGCGCATGTGCAGTTGGGAACAGGATTGTTATCTTTGGCGGGGAA
GGTGTGAATATGCAGCCGATGAATGATACATTTGTGTTGGACCTTGGCTCGAGTAGTCCCGAGTGGAAATCTGTTCTGGT
CAGCTCTCCTCCTCCGGGTCGCTGGGGTCACACACTTTCTTGTGTCAACGGTTCCCGTTTAGTAGTGTTTGGAGGTTACG
GGAGCCACGGATTACTCAATGATGTGTTCTTATTAGACCTTGATGCAGACCCACCAAGCTGGAGGGAAGTATCCGGATTG
GCCCCTCCAATACCAAGATCATGGCACAGTTCGTGCACACTTGATGGCACTAAGCTGATTGTATCTGGTGGTTGTGCTGA
TTCAGGAGCTCTACTCAGCGATACATTCCTGCTTGACCTATCGATGGATATACCTGCTTGGAGGGAGATACCGGTTCCAT
GGACTCCCCCATCTCGCCTCGGGCATACTCTAACTGTCTATGGTGACCGCAAGATTCTTATGTTTGGCGGTCTAGCTAAA
AACGGTACTTTGAGATTCCGCTCTAACGATGTATACACGATGGATCTTAGCGAGGATGAACCGAGTTGGAGACCTGTGAT
TGGGTATGGATCTAGCCTCCCCGGAGGCATGGCAGCTCCACCACCAAGGCTGGACCATGTGGCAATCAGCCTTCCCGGTG
GTAGAATCTTGATCTTTGGTGGTTCGGTTGCAGGGCTTGACTCGGCTTCTCAGCTTTATCTTCTTGATCCAAATGAGGAG
AAACCGGCATGGAGAATACTGAATGTTCAGGGAGGTCCGCCGAGGTTTGCATGGGGACACACAACATGTGTGGTCGGAGG
AACTCGATTGGTCGTATTAGGTGGTCAGACCGGTGAAGAGTGGATGTTAAATGAAGCACATGAACTGTTACTAGCAACTT
CTACCACTGCAAGTACTTGATCAAGTGATGAAGTTAAAAAGGCATTTAGATGTGTTGGACAAAAGATCTATACATTGATC
AAAAACATGTTCATATTGTCTGTACATGGTGAGTTTGATACGTCCATGTTTTGTTCATCTGTTGACTTAATGTTTTTTTT
TTGTATATGCAATATTACGAATTGGATTGTACATAACGTCTTTTGTAGTGCAAGTGGCCAAATGATCTAAATCCAAACCT
TTTTTTTTGTCCTCCCAAAATGTTTCATGTCTGATTGAAATCAAAATTATTGTGTTTAGGGTTTAGATCTTTTCTCCACG
GATCATATAATAATTGTTTTTTTTTTTGAAGAATTATTAAGAAAAAAAAGGACCAAAAAAAAGAAAAGAAAGATTCGTCG
GAAAAAGCAGGAAAAAAAAAAGAATGCAAGAAATGTGAAGTGTGTTTGACTCTTTCATTGGTCAGTGTGAAAAGTAAAGT
ACATTTACACTTGCAAGAAAAAAAACACAGAGACGAACCAAAACCTCACTCTCTCCCCTGAAACTAATCTTCCACTTTTT
CACTGTCTGCAACTTGCAACTACAACTAGCAAGCAAGAACCTTTCTTCTTCTTCTTCTTAATCTCAGATTCTTGTCTGAA
AACTTTCTCTTTCATTTTCTCTCAATTTAACACTTTCAAG
>AT2G18915.2 | chr2:8197256-8200255 REVERSE LENGTH=3000
GGTATTTGCATTAGAGCAATTTACTGTCTTTTAACAACCATCTCCATCCAGTTTTTCTTTAATGGTTGAGTGGGCAAAGG
TATATAAACCGTATACCAAAAATTGTGCCAAAGGGAGTGTGGGACACTATCAAGAGATTCTTCTAAACATGAAGGAAGAT
GAGGTACCTAACAAAATCTCATCTCTGTCATTATGCATTTGTTTTATATTAAATATTTAGATTATATTTTTTCAGATTAA
ATGGCAGCCTTATAGCAAAGTTGAATTTCTCGAGGAATACACCTCTCAATTGAGTATGGTATTTGCACATGTTCCATGCA
TCTGTTTTAACACCATCGCATACAACCGAACTATTTGGAAAAGCCACCAAATAGTTCTCCGATTAGGAATGACGAGACCT
TGGAATGAGAGAGCCTCCAAACAAGTGGCATGAAAGCAGTAGGTGGGTTGACCATTCACATGTCACTGAGCTGGTCGAGA
CCTTGCCAGAAGAAACCAGTAGATCGGTTGATGCAAATGTGATTTTTTTTTTTTTTCTAACACAAATGAATTTGGTTCTC
ACTTTACTTGATTTAACAGTTGGAGTCCTCGGATGAAAATCACAAGGAAGCAAATGAAGAGGAGGGAGCGAATGAAACGG
TGGGAGCGAATGAAGAAGAGGGAGCGAATGAATCAGTATGTCATTCTCAATAATGCAAATGAATTTGGTTTTGTAACATA
TACTCTAAGATATTAGGAAACTAAATATTAATAACTGGCAGGAAAGAAGCGATCTTTGACTTCTTAAAAGAGGAAGAGAT
AAAATACTAACAGATAGATTTACTCCATCTTCTCGCACCAGAAACATGGAGGGGAACAAGAAACAAAAATTACGCTTGAT
AGCCTCGTTTCCTCCAAAATCGAGGAGATGATAGATTTTGGAGGCTATCAAGAAACAAGCGTGGCCTATCGATTTTGGAG
GAAACGAGGCTATCAAGCGGAATTTTTGTTTCTTGTTCCCCTGCATGTTTCTGGTGCGAAAAAGATGGAGTACATCTATC
GGTTGGTTTTAATTTTCCTTCACTTCTAAGTAGTTCGTCTCTTCCTCTTTTAAGAAGTCGAAGATCACTTCTTTCCTGCC
AGTTATTAATATTTAGTTTTCTAATATCCTAGAGTATATGTTACAAAACCAAATTCATTTGTATTATTGAGAATGACTAA
CTGTTTCATTCGCTCCCTCTTGTTCATTCACTCCCATCGTTTCATTCGCTCCCTCCTCTTCATTCGCTTCCTTGTGATTT
TCATCCAAGGACTCCAGCTGTTAAATCAAGTAAAGTGAGAACCAAATTCATTTGTATTAGAAAAAAAAAAAAAAGACAAT
TCACATTTGCATCAGCCGATTTACTGGTTTTCTCCGGCAAAGTCTCGACCACCTCAGTGACATGTGAATGGTCAACCCAT
CTATTGCTTTCATTCCACTTGTTTGGTGGCTCTCCCATCTCCAAGGTCTCGTCATTCCTAATCGGAAAACTATTTAGTGG
CTCTCCCAAATAGTTCGGTTGTATGCGATGGTGTTAAAGCAGATGCATGGAACATGTGCAAATACCATACTCAATTGAGA
GGTGTATTCCTTGGGCAATATAACTTTGCTATATGGCTGCCACTTAATCTGAAAAAATATAATCTAAGTATTTAATATAG
AACAAATGCATATGACAAAGAGATGAAATTTTGTTAGGTACCTCATCTTCCTTCATGTCTACAAGCATCTCTTGATAGTG
TCCCCCACTTCTGTTGGCACAATTTTTGGTATACGGTTTATATATCTTTGCCCACTCAACCATTAAAGGAAAACTGGATG
GAAATAGTTGTTGAAAGATAGTAAATCGCTCTAATGCAAATACCTACACGAAAAAATAAAAAACAATTAACATTATACAA
ATAATCAACATCAACATAATTAGTTTTTGTTTCACATAAAAACTTTACTTGCAGAGCAAAGACAAAACCGCAGAAAAATG
TGGTTTGACCTTTAGTAAAAGCCTTCTTCCATTTGCATAAAGCGTCTTTTAGGATAGTTGAAGATGATGTCTACCCTCTA
AACACACAAGATTATATGGCAGACACCACCCAAAACCAAGGCGTAACACAAACACGTAACAGTGTACAAACTTCTTCTAG
ACGTGCAAGGCAACCTCGAAGAAGGTCTATCATTGAAAGCGTGATCGAAAATAGTGGAAACTTTATTACGGAGTATCGTG
AAAGACGGGGTGTTGTACTTTTGTATCAAGATGTTATTAACGCTCTTAGACGTCTTGATGTCCCGAAGCGTACACCATTC
TGGCGGGCTGCAGTACGATGTCTTGCTCAAGCCAACTATGCATCGGCTTTTGTTGCTCTAGAAGAAGAGGAAAATATTGA
TTGGCTTGAAGCTATTACTGGATTCAGCAAAGACGGAGAACGTTTCGATGAGCAAGAATTGGGTTTTGGATGCAATGGTT
TCATGATAAATTCAAGTTTCTAATGTTTTTAAATCAATAAAACTGATTCTAATACACTCATTTGGTAAAACCAAAAAAAT
CTCATAAGAAACTTACAGGATATTTTGTGTAAACCGGATAGATAAACTAAACCGGTAAGGTAAAATTAAGAAACCGGTCT
GGTTAAAGATGGAAAAGGAGAGGCACTGAGAAGAGCCGAGTCATCGACCGACCGAATCATCTCTCTTCTTCTTCTTCTCC
TCCTCTTAGAAGTGGGCGGTGGAGACTTCCATTACCTACAAATATCAGATTCCTCTTTTCTTCGCTCGATTCCATTTCAA
AATCTGTTCTTCTATCTCCTGTTCCTGAAGAAGACGATTTCTGGGTTTGTCTAAAGTTTGGAACTTTTTTCCTGTGGAGA
CTTCGATTACCTACAGATATCAGATTCCTCGATTCAAAATCAAACTTTGTTCTTCTGGGTCTCTTCTCCTGTTGCTGAGG
AAGAAGATTAGTGGGCTTAAGCTTTATTTTGTGGGTGTGT
>AT2G18915.1 | chr2:8197256-8200255 REVERSE LENGTH=3000
GGTATTTGCATTAGAGCAATTTACTGTCTTTTAACAACCATCTCCATCCAGTTTTTCTTTAATGGTTGAGTGGGCAAAGG
TATATAAACCGTATACCAAAAATTGTGCCAAAGGGAGTGTGGGACACTATCAAGAGATTCTTCTAAACATGAAGGAAGAT
GAGGTACCTAACAAAATCTCATCTCTGTCATTATGCATTTGTTTTATATTAAATATTTAGATTATATTTTTTCAGATTAA
ATGGCAGCCTTATAGCAAAGTTGAATTTCTCGAGGAATACACCTCTCAATTGAGTATGGTATTTGCACATGTTCCATGCA
TCTGTTTTAACACCATCGCATACAACCGAACTATTTGGAAAAGCCACCAAATAGTTCTCCGATTAGGAATGACGAGACCT
TGGAATGAGAGAGCCTCCAAACAAGTGGCATGAAAGCAGTAGGTGGGTTGACCATTCACATGTCACTGAGCTGGTCGAGA
CCTTGCCAGAAGAAACCAGTAGATCGGTTGATGCAAATGTGATTTTTTTTTTTTTTCTAACACAAATGAATTTGGTTCTC
ACTTTACTTGATTTAACAGTTGGAGTCCTCGGATGAAAATCACAAGGAAGCAAATGAAGAGGAGGGAGCGAATGAAACGG
TGGGAGCGAATGAAGAAGAGGGAGCGAATGAATCAGTATGTCATTCTCAATAATGCAAATGAATTTGGTTTTGTAACATA
TACTCTAAGATATTAGGAAACTAAATATTAATAACTGGCAGGAAAGAAGCGATCTTTGACTTCTTAAAAGAGGAAGAGAT
AAAATACTAACAGATAGATTTACTCCATCTTCTCGCACCAGAAACATGGAGGGGAACAAGAAACAAAAATTACGCTTGAT
AGCCTCGTTTCCTCCAAAATCGAGGAGATGATAGATTTTGGAGGCTATCAAGAAACAAGCGTGGCCTATCGATTTTGGAG
GAAACGAGGCTATCAAGCGGAATTTTTGTTTCTTGTTCCCCTGCATGTTTCTGGTGCGAAAAAGATGGAGTACATCTATC
GGTTGGTTTTAATTTTCCTTCACTTCTAAGTAGTTCGTCTCTTCCTCTTTTAAGAAGTCGAAGATCACTTCTTTCCTGCC
AGTTATTAATATTTAGTTTTCTAATATCCTAGAGTATATGTTACAAAACCAAATTCATTTGTATTATTGAGAATGACTAA
CTGTTTCATTCGCTCCCTCTTGTTCATTCACTCCCATCGTTTCATTCGCTCCCTCCTCTTCATTCGCTTCCTTGTGATTT
TCATCCAAGGACTCCAGCTGTTAAATCAAGTAAAGTGAGAACCAAATTCATTTGTATTAGAAAAAAAAAAAAAAGACAAT
TCACATTTGCATCAGCCGATTTACTGGTTTTCTCCGGCAAAGTCTCGACCACCTCAGTGACATGTGAATGGTCAACCCAT
CTATTGCTTTCATTCCACTTGTTTGGTGGCTCTCCCATCTCCAAGGTCTCGTCATTCCTAATCGGAAAACTATTTAGTGG
CTCTCCCAAATAGTTCGGTTGTATGCGATGGTGTTAAAGCAGATGCATGGAACATGTGCAAATACCATACTCAATTGAGA
GGTGTATTCCTTGGGCAATATAACTTTGCTATATGGCTGCCACTTAATCTGAAAAAATATAATCTAAGTATTTAATATAG
AACAAATGCATATGACAAAGAGATGAAATTTTGTTAGGTACCTCATCTTCCTTCATGTCTACAAGCATCTCTTGATAGTG
TCCCCCACTTCTGTTGGCACAATTTTTGGTATACGGTTTATATATCTTTGCCCACTCAACCATTAAAGGAAAACTGGATG
GAAATAGTTGTTGAAAGATAGTAAATCGCTCTAATGCAAATACCTACACGAAAAAATAAAAAACAATTAACATTATACAA
ATAATCAACATCAACATAATTAGTTTTTGTTTCACATAAAAACTTTACTTGCAGAGCAAAGACAAAACCGCAGAAAAATG
TGGTTTGACCTTTAGTAAAAGCCTTCTTCCATTTGCATAAAGCGTCTTTTAGGATAGTTGAAGATGATGTCTACCCTCTA
AACACACAAGATTATATGGCAGACACCACCCAAAACCAAGGCGTAACACAAACACGTAACAGTGTACAAACTTCTTCTAG
ACGTGCAAGGCAACCTCGAAGAAGGTCTATCATTGAAAGCGTGATCGAAAATAGTGGAAACTTTATTACGGAGTATCGTG
AAAGACGGGGTGTTGTACTTTTGTATCAAGATGTTATTAACGCTCTTAGACGTCTTGATGTCCCGAAGCGTACACCATTC
TGGCGGGCTGCAGTACGATGTCTTGCTCAAGCCAACTATGCATCGGCTTTTGTTGCTCTAGAAGAAGAGGAAAATATTGA
TTGGCTTGAAGCTATTACTGGATTCAGCAAAGACGGAGAACGTTTCGATGAGCAAGAATTGGGTTTTGGATGCAATGGTT
TCATGATAAATTCAAGTTTCTAATGTTTTTAAATCAATAAAACTGATTCTAATACACTCATTTGGTAAAACCAAAAAAAT
CTCATAAGAAACTTACAGGATATTTTGTGTAAACCGGATAGATAAACTAAACCGGTAAGGTAAAATTAAGAAACCGGTCT
GGTTAAAGATGGAAAAGGAGAGGCACTGAGAAGAGCCGAGTCATCGACCGACCGAATCATCTCTCTTCTTCTTCTTCTCC
TCCTCTTAGAAGTGGGCGGTGGAGACTTCCATTACCTACAAATATCAGATTCCTCTTTTCTTCGCTCGATTCCATTTCAA
AATCTGTTCTTCTATCTCCTGTTCCTGAAGAAGACGATTTCTGGGTTTGTCTAAAGTTTGGAACTTTTTTCCTGTGGAGA
CTTCGATTACCTACAGATATCAGATTCCTCGATTCAAAATCAAACTTTGTTCTTCTGGGTCTCTTCTCCTGTTGCTGAGG
AAGAAGATTAGTGGGCTTAAGCTTTATTTTGTGGGTGTGT
>AT2G18920.1 | chr2:8198161-8201160 REVERSE LENGTH=3000
CTTTATTAGACAAATAAACTAGTTTTCACCTGTTTTTTTGCGTAATACATTAATTTTTTTTATTTTCTCAATATAAAACT
ATCAATCATCAGTATTTAATTGAATAAGAGAAACAACTCAAACAAGTATTAACCAACAATTAATGGTTTCTTACCAACGG
CAACAAGTCATTAACTCCATTTTTGTCAACTGTTTTAATAGTCATTAATTCTACTTTTATGGCCAATAGTTATTGTTACA
TATAAAACGTTAATATATTTTATTTATTTCATTAGTTACAAAATTTATTTGTTCACAAACGTAAATTAAGCATTCATATT
TGTAGGTTGTAGTTCATCATAAAAAAAAAAAATACAAAGCATTTATTAAAAAAATAAAATCACTTGTTATGGATTCTCCA
CTTGCAACCCCATCTCCTTCCAACACATCCAAAACCAGAGAGGTAAGTATCATGGATTCTCCATCTATATTATTGCATGC
AAGTTGTACTATTTTTAGAAGCTTCAAATATGTAGTATTTATTTTTTTGAATTTAATATGTGAAATACTGTAGTCCTCTA
ATCAATGGTCGGATCACATGCATCAAGTATGGCTAGAGATATATGATCGTGAGCTAAAATTGGATGGTTACGTAGTGATT
AAAATCTTGATTTTCAATATATATTGTTTAGAGTTTGTAGTGATAATTTCAAACTAACTGTTTTGATAAAATGATGTTAA
TATAGGAGATCACCGACGCCGTGCGTATAAAGAAACATCCTCTAGTGTGTTGCGATCTCATGCAAAGTGTGTTGAGAAAT
TGTAAAATTGGAGATAAATCGGTCCAGTCACCAATAGATTGGTTGATTAATTATGTTGATGTTGATTATGCGTATAATGT
TAACTATTCTTTAGTTTTCCGTGTAGGTATTTGCATTAGAGCAATTTACTGTCTTTTAACAACCATCTCCATCCAGTTTT
TCTTTAATGGTTGAGTGGGCAAAGGTATATAAACCGTATACCAAAAATTGTGCCAAAGGGAGTGTGGGACACTATCAAGA
GATTCTTCTAAACATGAAGGAAGATGAGGTACCTAACAAAATCTCATCTCTGTCATTATGCATTTGTTTTATATTAAATA
TTTAGATTATATTTTTTCAGATTAAATGGCAGCCTTATAGCAAAGTTGAATTTCTCGAGGAATACACCTCTCAATTGAGT
ATGGTATTTGCACATGTTCCATGCATCTGTTTTAACACCATCGCATACAACCGAACTATTTGGAAAAGCCACCAAATAGT
TCTCCGATTAGGAATGACGAGACCTTGGAATGAGAGAGCCTCCAAACAAGTGGCATGAAAGCAGTAGGTGGGTTGACCAT
TCACATGTCACTGAGCTGGTCGAGACCTTGCCAGAAGAAACCAGTAGATCGGTTGATGCAAATGTGATTTTTTTTTTTTT
TCTAACACAAATGAATTTGGTTCTCACTTTACTTGATTTAACAGTTGGAGTCCTCGGATGAAAATCACAAGGAAGCAAAT
GAAGAGGAGGGAGCGAATGAAACGGTGGGAGCGAATGAAGAAGAGGGAGCGAATGAATCAGTATGTCATTCTCAATAATG
CAAATGAATTTGGTTTTGTAACATATACTCTAAGATATTAGGAAACTAAATATTAATAACTGGCAGGAAAGAAGCGATCT
TTGACTTCTTAAAAGAGGAAGAGATAAAATACTAACAGATAGATTTACTCCATCTTCTCGCACCAGAAACATGGAGGGGA
ACAAGAAACAAAAATTACGCTTGATAGCCTCGTTTCCTCCAAAATCGAGGAGATGATAGATTTTGGAGGCTATCAAGAAA
CAAGCGTGGCCTATCGATTTTGGAGGAAACGAGGCTATCAAGCGGAATTTTTGTTTCTTGTTCCCCTGCATGTTTCTGGT
GCGAAAAAGATGGAGTACATCTATCGGTTGGTTTTAATTTTCCTTCACTTCTAAGTAGTTCGTCTCTTCCTCTTTTAAGA
AGTCGAAGATCACTTCTTTCCTGCCAGTTATTAATATTTAGTTTTCTAATATCCTAGAGTATATGTTACAAAACCAAATT
CATTTGTATTATTGAGAATGACTAACTGTTTCATTCGCTCCCTCTTGTTCATTCACTCCCATCGTTTCATTCGCTCCCTC
CTCTTCATTCGCTTCCTTGTGATTTTCATCCAAGGACTCCAGCTGTTAAATCAAGTAAAGTGAGAACCAAATTCATTTGT
ATTAGAAAAAAAAAAAAAAGACAATTCACATTTGCATCAGCCGATTTACTGGTTTTCTCCGGCAAAGTCTCGACCACCTC
AGTGACATGTGAATGGTCAACCCATCTATTGCTTTCATTCCACTTGTTTGGTGGCTCTCCCATCTCCAAGGTCTCGTCAT
TCCTAATCGGAAAACTATTTAGTGGCTCTCCCAAATAGTTCGGTTGTATGCGATGGTGTTAAAGCAGATGCATGGAACAT
GTGCAAATACCATACTCAATTGAGAGGTGTATTCCTTGGGCAATATAACTTTGCTATATGGCTGCCACTTAATCTGAAAA
AATATAATCTAAGTATTTAATATAGAACAAATGCATATGACAAAGAGATGAAATTTTGTTAGGTACCTCATCTTCCTTCA
TGTCTACAAGCATCTCTTGATAGTGTCCCCCACTTCTGTTGGCACAATTTTTGGTATACGGTTTATATATCTTTGCCCAC
TCAACCATTAAAGGAAAACTGGATGGAAATAGTTGTTGAAAGATAGTAAATCGCTCTAATGCAAATACCTACACGAAAAA
ATAAAAAACAATTAACATTATACAAATAATCAACATCAACATAATTAGTTTTTGTTTCACATAAAAACTTTACTTGCAGA
GCAAAGACAAAACCGCAGAAAAATGTGGTTTGACCTTTAGTAAAAGCCTTCTTCCATTTGCATAAAGCGTCTTTTAGGAT
AGTTGAAGATGATGTCTACCCTCTAAACACACAAGATTAT
>AT2G18938.1 | chr2:8199216-8202215 FORWARD LENGTH=3000
GATAGATGTACTCCATCTTTTTCGCACCAGAAACATGCAGGGGAACAAGAAACAAAAATTCCGCTTGATAGCCTCGTTTC
CTCCAAAATCGATAGGCCACGCTTGTTTCTTGATAGCCTCCAAAATCTATCATCTCCTCGATTTTGGAGGAAACGAGGCT
ATCAAGCGTAATTTTTGTTTCTTGTTCCCCTCCATGTTTCTGGTGCGAGAAGATGGAGTAAATCTATCTGTTAGTATTTT
ATCTCTTCCTCTTTTAAGAAGTCAAAGATCGCTTCTTTCCTGCCAGTTATTAATATTTAGTTTCCTAATATCTTAGAGTA
TATGTTACAAAACCAAATTCATTTGCATTATTGAGAATGACATACTGATTCATTCGCTCCCTCTTCTTCATTCGCTCCCA
CCGTTTCATTCGCTCCCTCCTCTTCATTTGCTTCCTTGTGATTTTCATCCGAGGACTCCAACTGTTAAATCAAGTAAAGT
GAGAACCAAATTCATTTGTGTTAGAAAAAAAAAAAAAATCACATTTGCATCAACCGATCTACTGGTTTCTTCTGGCAAGG
TCTCGACCAGCTCAGTGACATGTGAATGGTCAACCCACCTACTGCTTTCATGCCACTTGTTTGGAGGCTCTCTCATTCCA
AGGTCTCGTCATTCCTAATCGGAGAACTATTTGGTGGCTTTTCCAAATAGTTCGGTTGTATGCGATGGTGTTAAAACAGA
TGCATGGAACATGTGCAAATACCATACTCAATTGAGAGGTGTATTCCTCGAGAAATTCAACTTTGCTATAAGGCTGCCAT
TTAATCTGAAAAAATATAATCTAAATATTTAATATAAAACAAATGCATAATGACAGAGATGAGATTTTGTTAGGTACCTC
ATCTTCCTTCATGTTTAGAAGAATCTCTTGATAGTGTCCCACACTCCCTTTGGCACAATTTTTGGTATACGGTTTATATA
CCTTTGCCCACTCAACCATTAAAGAAAAACTGGATGGAGATGGTTGTTAAAAGACAGTAAATTGCTCTAATGCAAATACC
TACACGGAAAACTAAAGAATAGTTAACATTATACGCATAATCAACATCAACATAATTAATCAACCAATCTATTGGTGACT
GGACCGATTTATCTCCAATTTTACAATTTCTCAACACACTTTGCATGAGATCGCAACACACTAGAGGATGTTTCTTTATA
CGCACGGCGTCGGTGATCTCCTATATTAACATCATTTTATCAAAACAGTTAGTTTGAAATTATCACTACAAACTCTAAAC
AATATATATTGAAAATCAAGATTTTAATCACTACGTAACCATCCAATTTTAGCTCACGATCATATATCTCTAGCCATACT
TGATGCATGTGATCCGACCATTGATTAGAGGACTACAGTATTTCACATATTAAATTCAAAAAAATAAATACTACATATTT
GAAGCTTCTAAAAATAGTACAACTTGCATGCAATAATATAGATGGAGAATCCATGATACTTACCTCTCTGGTTTTGGATG
TGTTGGAAGGAGATGGGGTTGCAAGTGGAGAATCCATAACAAGTGATTTTATTTTTTTAATAAATGCTTTGTATTTTTTT
TTTTTATGATGAACTACAACCTACAAATATGAATGCTTAATTTACGTTTGTGAACAAATAAATTTTGTAACTAATGAAAT
AAATAAAATATATTAACGTTTTATATGTAACAATAACTATTGGCCATAAAAGTAGAATTAATGACTATTAAAACAGTTGA
CAAAAATGGAGTTAATGACTTGTTGCCGTTGGTAAGAAACCATTAATTGTTGGTTAATACTTGTTTGAGTTGTTTCTCTT
ATTCAATTAAATACTGATGATTGATAGTTTTATATTGAGAAAATAAAAAAAATTAATGTATTACGCAAAAAAACAGGTGA
AAACTAGTTTATTTGTCTAATAAAGATTCATGTGTATTTTTATTAGGGTCAATTTAATTGATATGCTCAGAAGAATGAAA
AATAAAGAATATAACCATGAAGATTTGTTATTTAGTTCTCTTTCATCTGACTCATAGTAATGCCAAAAATACCCTTCGTC
ACATATACATGTTAACAAGAAAAATACTAAGATAAAATATTTATATGCAACAATAAAAGATGAGTTTTGGCGGTAACAAG
TTTAGGTAGTTAATTATTTGATTAGTATGATAAACATGTCTTTAAAAACAGTAACAACGTGAAAGCACTATTCATTTTAC
GTCAAAAACATGTTTCTCGTGTTAAATCTTGTATTATATAATATATATTATATAATAACATATTTATTTATTTTGATAAT
TTAATTATTATTGTTTTTTTACATTAACAATTTAGTTATCACCCTAACATGTCTTTTAAAGTGGTAAATTGTATGCTATT
ATAGATAACTATTATACATAACCAGTTTTTTTTTATATATATCATGTTAACAATCGGTAACTAATAGATTAACAATTATC
TATTCTCGTAACATGTTAATTTATGCATTAGTTTTTTTATTTATCATGCTAATTTGTTTATCACCGGTAACTTATGAGTT
ATCATAAACGTTGAACTTCTTCTTTTTTTTTTCTTCTCTTTCATTTTCAACTCTTTCTCTTTGACAAGGGCAAAATTCTA
AAAACATTACTCTCTCTCTTACCCACCCAATTAAGAAAAATGCATGCATAGATACTTAATTCTTCATTCTTTTATGCATA
TCCACTATAATTTCTTTTTTATTATGCAAAAGGGAAAAAACTCGAAAAAACCGCGATCTATTTGAAATTTGGCCGTTTAA
TACCTCTAGTATTAAATTTGGAATAAAAATACCTAACTTAATTTTGATTGCCTTTTAAAACCTTCATTTAATAAAAATTG
ATAAAATAACATTCCCGAGTTAACGCCTGTTAACATTGCTAACGTAAACACTAACTGTGGTTAAAACTTTAACCATGGTT
TTTGCGTATATATATAAGATATCTTTTCAAAAAATTAAAA
>AT2G18940.1 | chr2:8206342-8209341 REVERSE LENGTH=3000
ATCTTTGTTTACCTTAAACAATGCAATAACGACAGAGAAAAAGCTCATAAACGCAGTGGCGAAAATAAGAGGCCTAGTGA
ACAAGATTGGTCTTCCAAACACATGTGTCTGCAACAAAGTTTCACAGCTTTAGTAATATAAAAGTGATTTTGATGAAAAC
AACTACAAAACATAAGGAAAATGGTTTAGTACCTGAATATGTAGATAAAAGGCGATTTGAACAATAATAGCTCGGACAGC
GAGGATACACATTGCTGCAACCAATGCAAATCTTTTCCACCGTAAAAGTGGCAACTGTTTGTAGTAGAAGTAAGTTATTA
AAACCTCATTAACCTAAAACTAGAAACTGCAGATTTTGATTTGAGCCAAATTCTAGTATTGAGAAACTTACTTACATTGA
TAGAGTATGCAGTACCGAGCATGAAACTCACAAAAAGAGCCCAGAACAATGGCCATGAACCAACAATCCACCCAAGCCAG
AAACTCTATAACGATTTATAACAAACTATTTCAGTAACTTATAGAATTCTAAAAGTTGAAATTTTGTGAAAATGGCACCA
TACCATGATGGAGAAGGAAGCTACTATTGCAATGCCGGTGTTAACAGAATATTCTCCTGATGCCAATGGAAGATAGGGCT
TGTTAACCTGCAAAAACCCACATAGAGATGATCTAGGCACTAGCTGCTATTAATCTCATCAGTCTCTCGAACTCATATGA
AGAAAATTTGCATGTTACCTTATCTATTTCAACATCAGACAACTGATTTAGCCCAACTATGTAAATGTTCATCATGAGAG
CTGCAACAACAGCCTGAAAACAAAACCCAATTGTTTAAACAGAGAGACGAAAAAAATGTATCTTCTTCATCGGTCATTAT
GTGTTATATATTCATTACCTCCAAGATGCCAGTGAAAAGTAAAGGAGATATATCAGAAACCTTCTCTACTGCTAAGAAAG
ATACAGATAAAATGCTAAGCACCTGCAAATCCAATCACAGAGCTAATGTTATCTCCTTGAAAACCCTGAAAGATTGCGTT
TTAAAAGAGTTACATTTTTAAAGAGAAACTTAACTGTGCCAATAACTGTATGAGGCCTAGAAAACCTGTAAAACGCATCT
AACGAGTCTCTAAAAGACTTCTGTTTGCTATTCGAGTCGAAAGCCTCAGGCTGACCCGCAGTGGCATTAACCCGAAATCT
CGACTTATGTTTTGGATACAACAACAATGAAGATCCTTGACCATCAGGCCTAACAAGATTGTTCCTAAACTTCGGTTTTG
CGACAACTTTACTCGAATCACAACGCAGAACTCGGATTTCTGCAAAATTGGGTGTATATATTGGTGTAAAGAGCTAAACA
ACATCAGTAACACTTCAACTATAACCAAAGAGAAGAACTTCAACTAAGTCCAACATACATTGTCTCATAAATTCCAAATT
AGAAAATGTGATTCAACCAATAGAATAATGAGACTAAGATGATTGAGTATTTAATTTCAAAAACCCATAAAACCCTAACG
AACCTGATAAAGAGTGGAGCTTTAGATTCTGCTTCTTCCAACAAAACCCACCAGCTGATTGATAAGTTGCATGCATGAGA
AACAAAATTCAAAGTCAAGCCCAGAAATTATGCTTCTCCACACAATAACCTTTGTCACCTACTTCGATCTAGTAAACAAT
TCATTATAAAAATCGAAACTTTTTCCTTATTTTATATTCAGAAAAGTTCAAACTTTTTGTATGGTTCTGAATCACAAAAA
CGAAACCTAAACAACAAATAAAACCTGAAACCAGAAAAGGACGAGATTTACCAGCGGAAACAAGAGAAGAACTAGAGAGC
AGAGACTCCATGAAATAAAGCTTCTTCCTTCACGCCAGAGAGAAAAAAAATCAAAAATCAAAGACAAAGAAGTGATCTTT
GGGAATCAAAGAAGAGAAAGAAATGATTTTGAAGGAACAGAGAGCAAAAAATATGGTTTAGCATGAGAACTGTAGAATTG
TGTGGGTCGAGGATGATTAATTGGTGTCATTGTTGCGTGTCTTTTTAATGATTTTGAATTATTAGATATTTAGATTAGAT
TTTGAAAATTATTAATTTGACTTTTTGGGAAATTTAGGGAATGTACTTATATTAGAAGAATTAGTTAGACTTTTTTAGGA
ATTTAAAACTTACAAGTTAATAGATTAAGCAAAAAATGTGGTGTAGATTTGCCACTTGTTTCTAGTTTAAAAAAAATCTG
ACTGACGGACGAGGAAAAGTATCACGTGTTGTCCTTTTTAGTTTTGTTACCAACCAAAAGTATTGTGCCTGAAATTAAAT
AGAGTGAAACATATGGGGCAAAATAAAATATATGTTTTCTGTCTTTTAGACAAGGGAGGAATCGGCATTTACGGTTACTA
CGGTTAATGTTTTCTTAATTACCGGTTATAAATTTTTCCTAATCTTAATCGAGTCATATTCGATTAAAACAGTTACTTAT
AACTATGGTTTTATGGTTTAATGCTCAAAAATATGGTGGGATAATCATCTAATTTAATTAATTTAGTTAAGTGATCAAAT
TGGTGTAAAATCTAACAAACCAATTTATAGATTTAAGGTTGTCTGAACCAATTTGGTCTAATCAAGTAATTTTTTTCGTT
TAAAATACACATGAACTCAATAAAATCGCAAAAATATTTCAAATTTCAAAATCTGATTATGGTTTTTTGTATTTTTTACA
GTTTGGGGATTTTAATTTTTTTTTCACATTTTATCTATTGTTTTTACTTCGTGTATACATTCCGGTTAGTTCAAATTCGG
TTCGGTTCGGTTTAGTTAAGATATTCAGTCATACGGATTAGAACAAAAATGTTCGTAACGCATCATCTGGAAAGGCCAAT
CTTGTGCCGATAGGGACGAGTCCCTTTTACGGCCATTCAAAATCTCAACTTCAACCCAAAGGCGCTAACTTTCACTCACT
CTTCTTCTCCTTCAATCCCAATTTCGGATAACGTCTTTCA
>AT2G18950.2 | chr2:8204491-8207490 FORWARD LENGTH=3000
TCTCTCTGATCCTGCTAGTGCTCGGCATTTAAAGTTTGCGAGGAGTAATGTTCTCAAAAGCATCCAGCTCGGGAATATTT
GGCCCTCCTTTATCCTATTCTCGATTCTCTCTATCCCTAGATAGTTCCCTCCTTTAGCATAACACTGAAGCATCAAGGAA
TAAGATGTTTCAGTAGGTTTGAAACCTTTACTTTTCATGTCGGAAATCACATTTTCGCCTGATCTCCAATCTCCTTTTCT
TGCCAAGGCATTAAGTAACGCGTTGTAAGTCGTAACGCAAGCGTTGAACCCTGCTCTTGTCATCTCACCATACATTTTCG
ATGCATCAACCTCTGAACCACATCGCCCATAGGCACTGATCAGCGTGTTGAATGTGTCCCTATCAGGTTCAAATCCGCAG
CTCTTCATTTCACGGAACACCCGGTTCACAAACTTATCCATACCCTTATTCCCACACAGAGCAAGCATTGTGTTCCAAGT
GGCACGATTAGGGGAACATCCATTAGACTTCATATCACATAACATCTTTATCATTTCGTTGGATCTCGACTTCTTCCCCA
ACAGACTAAGCACTGCATTGTAGGTGCAAGTATTCGGAACACAACCAGCTTCTTTCATACTATAAAACAGCTTCAAAGCC
TCGTCCTCCTTTCCCGCCTTTCCATATGCATCTATCACTGTAGTATAAGTGATTGCGTTCGGCATTACACCCTTTTTCGT
CATCATCTCAATGACACCAGCAGCTTCCTTGCTAAAACCAGCTCTAACATAAGCAGCAACAAGCTCATTATATGTCACAG
AATCTGCTGGGCAGCTATTTTCCTCCATCTCTTTCAAAACACTCAACGCTTCTGTATAAACTCCTGCTTTACCAAAAACT
TGCAACAAAGCATTGTACGTAACAGTACCAGGTTCATAGCCGCATGACTTAAGTTCAGCGAAAAACTCCTTGGCCTCTCT
TAACAAACCTTCTCTTGCACAAGCAGAGAGCACAGTACTACAAGTAAACTCATCAAACTTCAATCCTTTGCTTCTCATTT
CATCTAAAACCCCTAGAATTTTCCGCCAAGATCGACCCATTTTCCCGAAAACATCGAGAATCACATTGTAAGTCACCAAA
GTAGGTGAAGGACCCATCTCTTTCATCCTCTCAAACAAATCGATAGCCTTTTCATACTTCCCAGTCCGTGAATACGCATG
TAAGATCGTCGTGTAAGCCCGAACATCGAGGAGATATTCTTGTAGAGGAATTTTATCGAGCAACTTAGCTGCAACAGAGT
ACTGAGATTCTCTACCTAAAATCCTAACAAAGATTTCGATAACTTGATGATCTAGCTTCAAAGCTCCAGAATTTGAAGAC
AAAACTAACCATTCAAACAAAAAAACAGCTCTTTCCCAATGCCCAGAATCATCTAGACCCTTAACCAAACTAACCAAATC
AGTTCTAAGCAATTCCGATTTCACAGAATCAAAAAACCTACTCAAACCAGTCAAAGGCTGTTCAACAATGGAATTAACCA
AGACAACTTCTTTCTTACACAAGAGTTTCAAAGACCCATTTCTCTCGTTCTCAATTTCAATACCCAGAATGGGTTTCGAC
GATGATGAATCAGTCGAGACTTCGAGAGAAGGGAAACGAGCGGCGGCGGAGTTGGAGTGTCTAGGAGGCGGGGAAGAGAG
GTGAACGAGATGGTGAAGAAGAGAATCGAGAGGGAAAGAAGGAGGAGAAGGAGGAGGTAAGTGAAGAGTAGCGGAACTGA
ATTTGATAGATTGGTTAGAGGATTGAGATGGTGGAGGTCTCTTGGATTGAATTGGGTATGGAGGTTTGTGAGGGAAGAGT
GCTCCGTCCATTGAAAGACGTTATCCGAAATTGGGATTGAAGGAGAAGAAGAGTGAGTGAAAGTTAGCGCCTTTGGGTTG
AAGTTGAGATTTTGAATGGCCGTAAAAGGGACTCGTCCCTATCGGCACAAGATTGGCCTTTCCAGATGATGCGTTACGAA
CATTTTTGTTCTAATCCGTATGACTGAATATCTTAACTAAACCGAACCGAACCGAATTTGAACTAACCGGAATGTATACA
CGAAGTAAAAACAATAGATAAAATGTGAAAAAAAAATTAAAATCCCCAAACTGTAAAAAATACAAAAAACCATAATCAGA
TTTTGAAATTTGAAATATTTTTGCGATTTTATTGAGTTCATGTGTATTTTAAACGAAAAAAATTACTTGATTAGACCAAA
TTGGTTCAGACAACCTTAAATCTATAAATTGGTTTGTTAGATTTTACACCAATTTGATCACTTAACTAAATTAATTAAAT
TAGATGATTATCCCACCATATTTTTGAGCATTAAACCATAAAACCATAGTTATAAGTAACTGTTTTAATCGAATATGACT
CGATTAAGATTAGGAAAAATTTATAACCGGTAATTAAGAAAACATTAACCGTAGTAACCGTAAATGCCGATTCCTCCCTT
GTCTAAAAGACAGAAAACATATATTTTATTTTGCCCCATATGTTTCACTCTATTTAATTTCAGGCACAATACTTTTGGTT
GGTAACAAAACTAAAAAGGACAACACGTGATACTTTTCCTCGTCCGTCAGTCAGATTTTTTTTAAACTAGAAACAAGTGG
CAAATCTACACCACATTTTTTGCTTAATCTATTAACTTGTAAGTTTTAAATTCCTAAAAAAGTCTAACTAATTCTTCTAA
TATAAGTACATTCCCTAAATTTCCCAAAAAGTCAAATTAATAATTTTCAAAATCTAATCTAAATATCTAATAATTCAAAA
TCATTAAAAAGACACGCAACAATGACACCAATTAATCATCCTCGACCCACACAATTCTACAGTTCTCATGCTAAACCATA
TTTTTTGCTCTCTGTTCCTTCAAAATCATTTCTTTCTCTTCTTTGATTCCCAAAGATCACTTCTTTGTCTTTGATTTTTG
ATTTTTTTTCTCTCTGGCGTGAAGGAAGAAGCTTTATTTC
>AT2G18950.1 | chr2:8204491-8207490 FORWARD LENGTH=3000
TCTCTCTGATCCTGCTAGTGCTCGGCATTTAAAGTTTGCGAGGAGTAATGTTCTCAAAAGCATCCAGCTCGGGAATATTT
GGCCCTCCTTTATCCTATTCTCGATTCTCTCTATCCCTAGATAGTTCCCTCCTTTAGCATAACACTGAAGCATCAAGGAA
TAAGATGTTTCAGTAGGTTTGAAACCTTTACTTTTCATGTCGGAAATCACATTTTCGCCTGATCTCCAATCTCCTTTTCT
TGCCAAGGCATTAAGTAACGCGTTGTAAGTCGTAACGCAAGCGTTGAACCCTGCTCTTGTCATCTCACCATACATTTTCG
ATGCATCAACCTCTGAACCACATCGCCCATAGGCACTGATCAGCGTGTTGAATGTGTCCCTATCAGGTTCAAATCCGCAG
CTCTTCATTTCACGGAACACCCGGTTCACAAACTTATCCATACCCTTATTCCCACACAGAGCAAGCATTGTGTTCCAAGT
GGCACGATTAGGGGAACATCCATTAGACTTCATATCACATAACATCTTTATCATTTCGTTGGATCTCGACTTCTTCCCCA
ACAGACTAAGCACTGCATTGTAGGTGCAAGTATTCGGAACACAACCAGCTTCTTTCATACTATAAAACAGCTTCAAAGCC
TCGTCCTCCTTTCCCGCCTTTCCATATGCATCTATCACTGTAGTATAAGTGATTGCGTTCGGCATTACACCCTTTTTCGT
CATCATCTCAATGACACCAGCAGCTTCCTTGCTAAAACCAGCTCTAACATAAGCAGCAACAAGCTCATTATATGTCACAG
AATCTGCTGGGCAGCTATTTTCCTCCATCTCTTTCAAAACACTCAACGCTTCTGTATAAACTCCTGCTTTACCAAAAACT
TGCAACAAAGCATTGTACGTAACAGTACCAGGTTCATAGCCGCATGACTTAAGTTCAGCGAAAAACTCCTTGGCCTCTCT
TAACAAACCTTCTCTTGCACAAGCAGAGAGCACAGTACTACAAGTAAACTCATCAAACTTCAATCCTTTGCTTCTCATTT
CATCTAAAACCCCTAGAATTTTCCGCCAAGATCGACCCATTTTCCCGAAAACATCGAGAATCACATTGTAAGTCACCAAA
GTAGGTGAAGGACCCATCTCTTTCATCCTCTCAAACAAATCGATAGCCTTTTCATACTTCCCAGTCCGTGAATACGCATG
TAAGATCGTCGTGTAAGCCCGAACATCGAGGAGATATTCTTGTAGAGGAATTTTATCGAGCAACTTAGCTGCAACAGAGT
ACTGAGATTCTCTACCTAAAATCCTAACAAAGATTTCGATAACTTGATGATCTAGCTTCAAAGCTCCAGAATTTGAAGAC
AAAACTAACCATTCAAACAAAAAAACAGCTCTTTCCCAATGCCCAGAATCATCTAGACCCTTAACCAAACTAACCAAATC
AGTTCTAAGCAATTCCGATTTCACAGAATCAAAAAACCTACTCAAACCAGTCAAAGGCTGTTCAACAATGGAATTAACCA
AGACAACTTCTTTCTTACACAAGAGTTTCAAAGACCCATTTCTCTCGTTCTCAATTTCAATACCCAGAATGGGTTTCGAC
GATGATGAATCAGTCGAGACTTCGAGAGAAGGGAAACGAGCGGCGGCGGAGTTGGAGTGTCTAGGAGGCGGGGAAGAGAG
GTGAACGAGATGGTGAAGAAGAGAATCGAGAGGGAAAGAAGGAGGAGAAGGAGGAGGTAAGTGAAGAGTAGCGGAACTGA
ATTTGATAGATTGGTTAGAGGATTGAGATGGTGGAGGTCTCTTGGATTGAATTGGGTATGGAGGTTTGTGAGGGAAGAGT
GCTCCGTCCATTGAAAGACGTTATCCGAAATTGGGATTGAAGGAGAAGAAGAGTGAGTGAAAGTTAGCGCCTTTGGGTTG
AAGTTGAGATTTTGAATGGCCGTAAAAGGGACTCGTCCCTATCGGCACAAGATTGGCCTTTCCAGATGATGCGTTACGAA
CATTTTTGTTCTAATCCGTATGACTGAATATCTTAACTAAACCGAACCGAACCGAATTTGAACTAACCGGAATGTATACA
CGAAGTAAAAACAATAGATAAAATGTGAAAAAAAAATTAAAATCCCCAAACTGTAAAAAATACAAAAAACCATAATCAGA
TTTTGAAATTTGAAATATTTTTGCGATTTTATTGAGTTCATGTGTATTTTAAACGAAAAAAATTACTTGATTAGACCAAA
TTGGTTCAGACAACCTTAAATCTATAAATTGGTTTGTTAGATTTTACACCAATTTGATCACTTAACTAAATTAATTAAAT
TAGATGATTATCCCACCATATTTTTGAGCATTAAACCATAAAACCATAGTTATAAGTAACTGTTTTAATCGAATATGACT
CGATTAAGATTAGGAAAAATTTATAACCGGTAATTAAGAAAACATTAACCGTAGTAACCGTAAATGCCGATTCCTCCCTT
GTCTAAAAGACAGAAAACATATATTTTATTTTGCCCCATATGTTTCACTCTATTTAATTTCAGGCACAATACTTTTGGTT
GGTAACAAAACTAAAAAGGACAACACGTGATACTTTTCCTCGTCCGTCAGTCAGATTTTTTTTAAACTAGAAACAAGTGG
CAAATCTACACCACATTTTTTGCTTAATCTATTAACTTGTAAGTTTTAAATTCCTAAAAAAGTCTAACTAATTCTTCTAA
TATAAGTACATTCCCTAAATTTCCCAAAAAGTCAAATTAATAATTTTCAAAATCTAATCTAAATATCTAATAATTCAAAA
TCATTAAAAAGACACGCAACAATGACACCAATTAATCATCCTCGACCCACACAATTCTACAGTTCTCATGCTAAACCATA
TTTTTTGCTCTCTGTTCCTTCAAAATCATTTCTTTCTCTTCTTTGATTCCCAAAGATCACTTCTTTGTCTTTGATTTTTG
ATTTTTTTTCTCTCTGGCGTGAAGGAAGAAGCTTTATTTC
>AT2G18960.1 | chr2:8218858-8221857 FORWARD LENGTH=3000
AAATTGTTTTTAACAGACCTCTGTAAAAATTTAATTAGCGACCTTTTCTATGCTAAAATATTTTTCAAGTGTTTATATAT
AATCAATTGATATATCAAACAGAATCAAAAGCAAGGGTTAATTTGCAAAATGGCTAATTTTTTTTATAGTTGCTAAAAAT
ATAATTTTAAATAACTAACTAAAAGCAAATGAAAAAGTACTTTAATAGTTGACCTTCAAAAATATTTCATTTAATATTCA
CGTAGAGCTACTCGTTTTATTCATTGGTAAAATTTAAGAAAACGTGGTAACAAATGATTTTCTTTTTTGGAGGCTAATAT
AATAATGAATACTATTAAGTACGAGAGAAAAAAAAGATTAGGCTAAGAACTAATAATAATGGAATGATGGAATATAAAAA
TTCTATTTTGTTTGGATGATCTAACCTTTCATTTAACCTAAATGGGTGATTTTCTTTTCTGTAATATATCACTTTTATAT
TATATGATTTTAATGTTAACAGATTTTATTAAATAGAGTTGAAGCTATATGATTTCAGGATGCCATATCATACTAATATT
CTACGTACAAAACAATTTAGCACAGAAATAGTTTTACCGAAAACTAATTGATGGCAAGAAATCACATGATTATTATTTTT
TGTAATTTGTTTTGTATATTTTCCATTAATATTTTGCTAATTAACTCAGCTAAAAATGTTTCAAAAAATAGATCTGATTA
TTTGGATGTTGGTTTTATATTTCCTTGTTATAAAAACAAAGAATATGACGAATAAATTTAACTTTTTGAAATCCTAAAAA
AAAAAGCATACACATTTAAATAAATACTTTTATGTATTTACCTATGAAAGTTAAATTGATTTTGTCTATCAGATACATAA
ATGATCAAATAATAAATGAGAAAAACCTGCCCATATGTGCCGATATATATCCAGTTGAATTAAACCATCATCTTCTTGTT
TCTTTGTTTTTAAAATTCTCTTATGAAATCGATCTTTTAGATAAAATACAATCGAATTTATGGAAGCAAGAAAAAAAAAT
TACGTAGGGGAGGTGTATTATTGGGGGACCCAGCACGATCAAAAAGTCAATATTCATCAGCCAATTTGCTGAATAAATAA
ATAAATAACCTTGAAAACAATTTTTGGTTAAATTACAAAAATAATGATATCCACAAACATGTGAATTGTTCCAGCAATTG
CTGACCTTGCCATGAGGCACCTTGGAAGAGCCATTGCTTCATTACAATCCTTTAAAGCCATAAATATGAGATTAGGATTA
CCAAAATTTCACATATAACAAATTGTTTTATATCATTACTAGCTTAATATGTGTTTTATTATAGTTTTAGATCGACGTCA
TCTGAATATTTTCCCCCAAACTCCTAAATTTTATAATCTGTGTCTAAACCTAATTTTATATTTCAAAACATCCCTTTTTC
TGGAAGAAACTTGTCTTTTAATTTTTTTTTTTTTTTTCACACTTGTCTTTTAATTTCCTTAAGAGACCAAATCAAGTTAA
TTTAGTGTACTCACCACCTTTAAAACAGGTCAAGTTAATTTATTTGAACATCAGTAATAAATTTATGAACATCTCTTTTC
AACATCGGTATTCTTAAATAGTGTTTTAGAATCGTCATTTTAACTTTATGTTTCACTAAACTTAGAAAATATTTAGTTTT
TTTTATCTCAATTAGTAATTATCATTTAAATTTTTATTTTCTCGGTTTCTACTTCGCCACTATTATTTAACATATTATTA
AACAAATTAGTATTATACGGGTTGATTTTAATTTTCCAATTACAAATTAATTAAAATTCAACTTTTTGATTGGTTGTATA
ATCCGAAGGAAAAATGTTTACATACGAATTGTTTTAAAAACACTTTGATTTAAAAGTCCGACCTAAACAATCAACATGAA
AATTAAACTTATGAGCAAATTAGGTTGATCTAGAAAATAACTTTTGCATTTGTCTCATAGGGAATTATAAAGTTAGTATC
TACACACATATATCAAATATACATGTTATATCTATATTACTCTCTCTCTCTCTCTCTCTCTCTCTCTATATATATATATA
TATATATATATGTATATTCACAAATCCATGTATGTATTTTAAATTTTGTTTGTTTTTTTTTTCCTTCAAAATGAGTAACT
TATATAGAAGTCATTAAGATTAGCTTTGCACAACTCTTTGGGAACAAAAAAGAACCCAAATTTTAAGCATTATTCAATGT
TCATATAATTATTATGTATATTATTTTTCCTTATTGATTATCAATTTTATATACACAAAAAGATATCAGTGAAGAACTTA
TGATTGTGCATATTTTCTGTCCATACATAACCACAATATTAATCAAAAATTTAAATTTATCTTAGATATTTTTCTTATGA
TAATTCAATACTGTATAATTTTTTAAAATCTATACATTACAGTTTTGTCTTTTAAATCATATTCTAATATGCATAAATAT
CTAGAAAAATACTAACTCCATAGAATTAAATTTCTTATGTAAGTTTAGTATATTATCCTAAATTTGTGTTAATGTTAAGA
TTTCTACTAAATTTGATACTCAAAAGTAAAAAGTTTCTCTTAATAGAAAAAAATAAATATAGATTCTCTTACATTACAGG
ATCAGAGTATAAAACCAGTTTAAGTAAACAATGTTTCAAAAAACAGTATGATATCTGAAATTTTAATTATAAAACCAAAA
ATCCAAAGTCAAATATACGTTTTCCAAGTGAGAAAGGACCCATAAACAATTAACAACCATTGATGATCACCAAATCATAA
TCAACGGTCGAAATGAATGAAAAATAAAAGTCTGAAACGGTGGAGAGTTTCGTCGTTTTGAGTGGTTATAAAAAGAGAAG
GCGTATATCTCCTCTGCAACAGAAGCTCGCTTTCTCTCTCTCTCTCTCGTGTGTGTGTGTGTGATCGAGTGGTGAAACGA
CAGAGAGGGGCGTCGTTTTGTTGATTTCTTCTGGGTGAAG
>AT2G18960.2 | chr2:8220421-8223420 FORWARD LENGTH=3000
TTGAACATCAGTAATAAATTTATGAACATCTCTTTTCAACATCGGTATTCTTAAATAGTGTTTTAGAATCGTCATTTTAA
CTTTATGTTTCACTAAACTTAGAAAATATTTAGTTTTTTTTATCTCAATTAGTAATTATCATTTAAATTTTTATTTTCTC
GGTTTCTACTTCGCCACTATTATTTAACATATTATTAAACAAATTAGTATTATACGGGTTGATTTTAATTTTCCAATTAC
AAATTAATTAAAATTCAACTTTTTGATTGGTTGTATAATCCGAAGGAAAAATGTTTACATACGAATTGTTTTAAAAACAC
TTTGATTTAAAAGTCCGACCTAAACAATCAACATGAAAATTAAACTTATGAGCAAATTAGGTTGATCTAGAAAATAACTT
TTGCATTTGTCTCATAGGGAATTATAAAGTTAGTATCTACACACATATATCAAATATACATGTTATATCTATATTACTCT
CTCTCTCTCTCTCTCTCTCTCTCTATATATATATATATATATATATATGTATATTCACAAATCCATGTATGTATTTTAAA
TTTTGTTTGTTTTTTTTTTCCTTCAAAATGAGTAACTTATATAGAAGTCATTAAGATTAGCTTTGCACAACTCTTTGGGA
ACAAAAAAGAACCCAAATTTTAAGCATTATTCAATGTTCATATAATTATTATGTATATTATTTTTCCTTATTGATTATCA
ATTTTATATACACAAAAAGATATCAGTGAAGAACTTATGATTGTGCATATTTTCTGTCCATACATAACCACAATATTAAT
CAAAAATTTAAATTTATCTTAGATATTTTTCTTATGATAATTCAATACTGTATAATTTTTTAAAATCTATACATTACAGT
TTTGTCTTTTAAATCATATTCTAATATGCATAAATATCTAGAAAAATACTAACTCCATAGAATTAAATTTCTTATGTAAG
TTTAGTATATTATCCTAAATTTGTGTTAATGTTAAGATTTCTACTAAATTTGATACTCAAAAGTAAAAAGTTTCTCTTAA
TAGAAAAAAATAAATATAGATTCTCTTACATTACAGGATCAGAGTATAAAACCAGTTTAAGTAAACAATGTTTCAAAAAA
CAGTATGATATCTGAAATTTTAATTATAAAACCAAAAATCCAAAGTCAAATATACGTTTTCCAAGTGAGAAAGGACCCAT
AAACAATTAACAACCATTGATGATCACCAAATCATAATCAACGGTCGAAATGAATGAAAAATAAAAGTCTGAAACGGTGG
AGAGTTTCGTCGTTTTGAGTGGTTATAAAAAGAGAAGGCGTATATCTCCTCTGCAACAGAAGCTCGCTTTCTCTCTCTCT
CTCTCGTGTGTGTGTGTGTGATCGAGTGGTGAAACGACAGAGAGGGGCGTCGTTTTGTTGATTTCTTCTGGGTGAAGATG
TCAGGTCTCGAAGATATCAAGAACGAGACCGTTGATCTGGTATTATTTCGATTCTCTTCTCGCTTAAATTCTTCGAGTTT
TTAATTTCATTTTTAGTGTTTATTCATCATGCCCACAAAGTGTTCGATGATTTGCTTGAATGAGAAATAGATCTGTTTCG
TTGTTGTTCCTTGCATGGTTTCACGTTTGATTCTTTTACCCTTTTTTCTTCAAATCATTTTCCGATGATTCTACTCCTTT
TTTCTTTGATCGAAAACTGAATCTTAATTCCTCAAGAACCCGAAAAATCCGCAAAAAAAAAAAAAACCGATTTTTCCCCC
CAATTGTATCTGCCTCATTTTCGATGATTCTATCATGGATCCTATACAAAACCCAAATCAAGATTCCAACTTTATTAATT
TTGGTCTAAAATTAGGGTAAAATAACAGATGTCTTTTAAAGGTTTTAGGTATTAAGCCAAAAATAAGTAGATTTTGATAC
TGTTCATCAGAAAAAGTAGATCTACCCAAAAACTACACACATGTGAAACGCTGAATAAAAAGATAAGTCTTTTTAGTGGT
GGAGCTAAGCTTAAGCTACGTCTCAACAAAAGTCTCTTTCACATATTTATTAAAAGAGAAAAAAATCGCAAAAAGTTTGA
TTTTGCTTGTGATATATAACTTTCTTTCTCTAAAAAAAATCATCTTTTTTTTGTAAAGATAACGTTTTTGATGTTAAAGC
AGTTCATAATATTCTTCTATCTTCCACCCATGAAAAATACCAGAGTTTTTAATAAATTTAAGTTTTCAACTTTTTTTTAA
ATTGTTGTTGATGTTCGAATTTTTTTGATGTACCTTTCCGTAGTACGTTTTTTTTTTTTTTGAACTTCTTTGTCCTTTTG
TAAAACATCTATCAGTAGAAGCAACTTGTGAATTCCTCTATTGTAATTGATTTTGTTTAGTGAAATTGTTTTATGACCGA
AATACCCTTAACCGGACTTTGGCTTTCACGCCGGAAAGTAGCCACCTTTCATGGAGGGAATCCCGCAGGCGCGTGTGTTA
CACGTTCCATAACACGTGCATTGAAGTAGTAGTAGTAGTGGTGGTGGTGGTGGTGGTCCCTCTATCCTCCACTGCCAGAT
TCTTTTCACCTTTCATTGTCACAACTTGAGTCAACGCCACTCTTCATCTTCCGAGTCGCCGAGTTGGATCGTTTCTGACA
TTTGTAAAAAGATTTCAAAACTAGAAAAGTTTTTGTCTTTTTTACCCTTTTGTTCTTGTTTGATGTTTGAGTTACTATTG
TTTGGGTTCTGATCAAAACTTTTGCTTTGATTCTCAGGAAAAAATTCCGATTGAGGAAGTTTTCCAGCAGCTAAAATGTA
CAAGGGAAGGATTGACAACGCAGGAAGGGGAAGACAGGATTGTGATATTTGGCCCCAACAAGCTCGAAGAGAAGAAGGTT
TGAGTTTGACTTAGCATTGTTGTTTTATCATCATTGAAAGCTTTGGTTTTGTTTAACTCACGAGGTTGATCTTTCGTAAA
AAAATATCAGGAAAGCAAAATTCTGAAGTTTCTGGGGTTC
>AT2G18960.3 | chr2:8220421-8223420 FORWARD LENGTH=3000
TTGAACATCAGTAATAAATTTATGAACATCTCTTTTCAACATCGGTATTCTTAAATAGTGTTTTAGAATCGTCATTTTAA
CTTTATGTTTCACTAAACTTAGAAAATATTTAGTTTTTTTTATCTCAATTAGTAATTATCATTTAAATTTTTATTTTCTC
GGTTTCTACTTCGCCACTATTATTTAACATATTATTAAACAAATTAGTATTATACGGGTTGATTTTAATTTTCCAATTAC
AAATTAATTAAAATTCAACTTTTTGATTGGTTGTATAATCCGAAGGAAAAATGTTTACATACGAATTGTTTTAAAAACAC
TTTGATTTAAAAGTCCGACCTAAACAATCAACATGAAAATTAAACTTATGAGCAAATTAGGTTGATCTAGAAAATAACTT
TTGCATTTGTCTCATAGGGAATTATAAAGTTAGTATCTACACACATATATCAAATATACATGTTATATCTATATTACTCT
CTCTCTCTCTCTCTCTCTCTCTCTATATATATATATATATATATATATGTATATTCACAAATCCATGTATGTATTTTAAA
TTTTGTTTGTTTTTTTTTTCCTTCAAAATGAGTAACTTATATAGAAGTCATTAAGATTAGCTTTGCACAACTCTTTGGGA
ACAAAAAAGAACCCAAATTTTAAGCATTATTCAATGTTCATATAATTATTATGTATATTATTTTTCCTTATTGATTATCA
ATTTTATATACACAAAAAGATATCAGTGAAGAACTTATGATTGTGCATATTTTCTGTCCATACATAACCACAATATTAAT
CAAAAATTTAAATTTATCTTAGATATTTTTCTTATGATAATTCAATACTGTATAATTTTTTAAAATCTATACATTACAGT
TTTGTCTTTTAAATCATATTCTAATATGCATAAATATCTAGAAAAATACTAACTCCATAGAATTAAATTTCTTATGTAAG
TTTAGTATATTATCCTAAATTTGTGTTAATGTTAAGATTTCTACTAAATTTGATACTCAAAAGTAAAAAGTTTCTCTTAA
TAGAAAAAAATAAATATAGATTCTCTTACATTACAGGATCAGAGTATAAAACCAGTTTAAGTAAACAATGTTTCAAAAAA
CAGTATGATATCTGAAATTTTAATTATAAAACCAAAAATCCAAAGTCAAATATACGTTTTCCAAGTGAGAAAGGACCCAT
AAACAATTAACAACCATTGATGATCACCAAATCATAATCAACGGTCGAAATGAATGAAAAATAAAAGTCTGAAACGGTGG
AGAGTTTCGTCGTTTTGAGTGGTTATAAAAAGAGAAGGCGTATATCTCCTCTGCAACAGAAGCTCGCTTTCTCTCTCTCT
CTCTCGTGTGTGTGTGTGTGATCGAGTGGTGAAACGACAGAGAGGGGCGTCGTTTTGTTGATTTCTTCTGGGTGAAGATG
TCAGGTCTCGAAGATATCAAGAACGAGACCGTTGATCTGGTATTATTTCGATTCTCTTCTCGCTTAAATTCTTCGAGTTT
TTAATTTCATTTTTAGTGTTTATTCATCATGCCCACAAAGTGTTCGATGATTTGCTTGAATGAGAAATAGATCTGTTTCG
TTGTTGTTCCTTGCATGGTTTCACGTTTGATTCTTTTACCCTTTTTTCTTCAAATCATTTTCCGATGATTCTACTCCTTT
TTTCTTTGATCGAAAACTGAATCTTAATTCCTCAAGAACCCGAAAAATCCGCAAAAAAAAAAAAAACCGATTTTTCCCCC
CAATTGTATCTGCCTCATTTTCGATGATTCTATCATGGATCCTATACAAAACCCAAATCAAGATTCCAACTTTATTAATT
TTGGTCTAAAATTAGGGTAAAATAACAGATGTCTTTTAAAGGTTTTAGGTATTAAGCCAAAAATAAGTAGATTTTGATAC
TGTTCATCAGAAAAAGTAGATCTACCCAAAAACTACACACATGTGAAACGCTGAATAAAAAGATAAGTCTTTTTAGTGGT
GGAGCTAAGCTTAAGCTACGTCTCAACAAAAGTCTCTTTCACATATTTATTAAAAGAGAAAAAAATCGCAAAAAGTTTGA
TTTTGCTTGTGATATATAACTTTCTTTCTCTAAAAAAAATCATCTTTTTTTTGTAAAGATAACGTTTTTGATGTTAAAGC
AGTTCATAATATTCTTCTATCTTCCACCCATGAAAAATACCAGAGTTTTTAATAAATTTAAGTTTTCAACTTTTTTTTAA
ATTGTTGTTGATGTTCGAATTTTTTTGATGTACCTTTCCGTAGTACGTTTTTTTTTTTTTTGAACTTCTTTGTCCTTTTG
TAAAACATCTATCAGTAGAAGCAACTTGTGAATTCCTCTATTGTAATTGATTTTGTTTAGTGAAATTGTTTTATGACCGA
AATACCCTTAACCGGACTTTGGCTTTCACGCCGGAAAGTAGCCACCTTTCATGGAGGGAATCCCGCAGGCGCGTGTGTTA
CACGTTCCATAACACGTGCATTGAAGTAGTAGTAGTAGTGGTGGTGGTGGTGGTGGTCCCTCTATCCTCCACTGCCAGAT
TCTTTTCACCTTTCATTGTCACAACTTGAGTCAACGCCACTCTTCATCTTCCGAGTCGCCGAGTTGGATCGTTTCTGACA
TTTGTAAAAAGATTTCAAAACTAGAAAAGTTTTTGTCTTTTTTACCCTTTTGTTCTTGTTTGATGTTTGAGTTACTATTG
TTTGGGTTCTGATCAAAACTTTTGCTTTGATTCTCAGGAAAAAATTCCGATTGAGGAAGTTTTCCAGCAGCTAAAATGTA
CAAGGGAAGGATTGACAACGCAGGAAGGGGAAGACAGGATTGTGATATTTGGCCCCAACAAGCTCGAAGAGAAGAAGGTT
TGAGTTTGACTTAGCATTGTTGTTTTATCATCATTGAAAGCTTTGGTTTTGTTTAACTCACGAGGTTGATCTTTCGTAAA
AAAATATCAGGAAAGCAAAATTCTGAAGTTTCTGGGGTTC
>AT2G18969.1 | chr2:8229575-8232574 REVERSE LENGTH=3000
TCATTAATCAAATTGTTTTTAATAAATTCTTAACTAATGTGTTTTGATAATTAACGAATTGTATGGTATATGAAGGAAAT
AAATGAGGGGTTTAGGAATGTAAAGTTGTAAAGTAAATGCACGTGGAGACATTTGTGGAATGCATCCAAATGAAGTATAA
AACAATGTACTTAACACAATCCACATGCTCCTCTTCAATCCAAAACCATATCTGTGGGTCCCTATTTTTCCAAATTACAT
TTAGTCAAATAGTATTCAGTAATATAATCGTGACAAAATATATAAAATCATAACATGCCATTTACCAATCACAGACTTTA
ATTTGTACAGATTTTCTGACAGCCTTGTACGAATTTTTTCATCATTCAAACCGACAAATATAGTTCAATGTATTTTATTA
TACTACTGGTTATAATTATATGAGCGGAATTAGATTCTTATGATATAAAAATTTATTCGTTTGTTTAGAACAATGTACGG
AAAAAGAGTTACAGTTGTGCTTAACAAGCTAAATATTCTGAATCTGACATATCTGAAATTGTTCAAAAGTGGTTTAGATT
TTAAGTGACACTATGATATATCAGGTTTAAATCCCGTTTATCTCAGTGCGTCTGATCTTGAAACAGTACATTGATATTAA
CAGGAAAAAATGGACAGTTTATAAAACTTAGCAAAATAGTAAATTCTTTGTGAATACCATAATTATACATATAATTTCGA
ATTTCACATTTTCTATCGAAAACGAGTATAGGGTAATTTGATTATTATGTTCTAAAGTTTGACGATATTATATCAGTTCG
AGTGGTGGGTGTTTTTTTTATGATGTATTTATGTGCGAGCTCTTTTCCTTTTTCCACAAATGTAATAGTAGTTGACATGA
GTACTTCAATTTGATTAATAGTTAGCTATAAACATTAAACAGATACATTTATATTTATATTTTGCAAGTCAAACATTGAA
CCTTCTGCATTAAAATACCACAGAAACATTAAATTAAAAAGACAAAGAAGGAAAGAAGAACACTTTGTAATTAAGTCCTT
AACTTTCTTGTGAATGATGAGCCGAAAAAGTGCGGTTTGGTATGAAGAAAATGTGAAATGTCAATTTTCACAAAAGTGTG
ATTTATATACGGTATGTTTAATCATTTTTTATTACACTTAAATTAGCGTTTATGTGCCATTAGAAAGAAGATTTTAATTT
GGAAAAACTAAAAAGGATCCTAAACATATCATATTAGTTAATTTTATCAACTAATTAATAATACAGTTTCTGTTTTAATT
AAGGTTGGTTACTCGAAACATTATAGAAAAAATTAGTGGAGTATTTTAGCCGATCAAACTTATAGTTATCATTTAACACT
CGTGCCACTCTACTTGATACATAGCCACTGTACTTGTTAATCTCCACTAATCATATTTATTCTGCTTGATCCGTATTTTG
TTTTCATTTGTACTGGCCGAATTTTTTTTTGGGTTTTAGGTTTGTTTGAATGGTTAATGCACGTAAGAACATTGTCATCG
GAGTAAAAGATCCCATCGGAACCTTATTTTGTGTATATATTAAATTACCGAGACTTAGACTACTTAAGTGCATCGTCTAA
AATCTGAAAATTCTTTCCATCATACATATATTAGTTAGAGATAAAATTCAGTGAGGAAAAAGAGGAAATTTCTCCACGTG
AAGATGGTTGAACGGAAAAAGCAAAGGATCTAGCTGGCCAATGGGACATGCATATGAGTAAAACAATTTAGGTAAATTAA
GTTCACGAGTTCAAAAGAATTTCGTGAGAGATGTGAGAAATGATCTATCTGCGAGCGGTAAACTTTGTATTCGATTGTGT
GTAATTCTCAAGATAACGGTTACAAATCTTTGTCACGTTATCAATACGAACAAAGTTTTATCTAGTTTCTTGTATTTTTG
TGGGTGGTGAAACTAATAATTCCAAAGTCATCACAAGTGCGGCCAATAGAATGATCAAAAGAAGAATAATTGATGAGGAG
GGTAAAGTAGAGGTAAAGGACAAAGATTGAACAAATGGGTAAAATCAAGGACACAAACACATGCACACATGCATACATAC
AAAATATGCATTCATATTCTCATACAATATACAAGCATATGTGTGGATGATGTGTATAGAGAGAGAGATCGGGCATGTGA
AGGCATTAATAGGAGGTGGGGTTTGAGTGTTGATGTCTTCATATTCTTGCAATGGAGCCACATGGTAAACAGGGAACTCA
AGCCCCCTCTCTTTAGGGTAGGTATGATTCATCCAAATTTAGAGCTCTTCCATGTGACTCCATGTGTTTTTTTCTTCCAT
CACCCATTATTCATTTTTTTCTTTCCGCTCTTTAATCTCAATCTTGCTCAATTTGCTTCCAAGGTCTTATACCGAATATT
GTTGATGTTAATTCAAACTAATGGCATTTCATTTTGTTACATTTGTATGCTTCTGATTTTTTGTTAAAATCTATTTAATT
TCAAACGTTGTCTGAGAGGAACTATATAAAATTTTCTTACATATTAGATCGAAATTTGGTTATTGATCAAGGTTTTTTTG
TTCATTAAAGATTTGCAACCGTCAAGTAAAATATTAAGAAACTAGATCAACAAACGTATGTGATTCTTTCTTTCGTTTTT
TTGTTTGCTAATAAAGAAAAAGATCTCATGAATCATATAAGATTTCATTTGTTATGAGAGTACTTGCCAACATAGTTTAC
CATAAAGTTAAAACCCTATTGAAATATATTATCTATATTTCTGTTTTACCCTTTTTCATATACTTGTGCAATGCCCACAC
ACATATTAGTCATTTATGTCAAAAGAAATAACTTCATAAAGTGTGATCGATCGTGTCAAATATCACATGAGTTAATATAT
ATATCATTACTCCTTTCACATACATTACCAAACCATCTCTTTCTCTTTCTCTCTCTCGTGAGTTTTTGCTCTATATAAGT
ATCTCCCTGTTAGAGTTCCGACGAAGCAAACAAATTTCAC
>AT2G18970.1 | chr2:8226373-8229372 FORWARD LENGTH=3000
ACAAGTTCGGTGTGAGGTCAATCAGGGACAATAACGATGAACTAATGGGTGCTGTGTATCTACAAGTTAGTATCATCAGT
CAAGCTCTAATCTTTGTCACCAGGTCAAGGAGTTGGTCATTTGTCGAACGTCCTGGGGCGCTTCTGATGATTGCATTCGT
CATTGCACAACTGGTAAGGACATCAAGCACACATATTTTCTGAACTTCGATTAGGTTAAAGAAACCCACTGAATTCATTC
ACTCCTTCCAAATGCAGGTTGCAACTTTGATCGCAGTGTATGCCGACTGGACATTTGCAAAGGTGAAGGGTATCGGTTGG
GGATGGGCAGGTGTGATTTGGATTTACAGTATCGTAACATACTTCCCACAGGACATTTTGAAGTTTGCCATTCGGTATAT
CTTGAGTGGAAAGGCTTGGGCCAGCTTGTTTGACAACAGGGTACATACAAGTCTATCTACCACTATAGAGACCTCTTTTA
CAAGCTGATGGTAACATACTAATCACATCTTCTTCTATGTTAACAGACCGCTTTCACAACCAAGAAAGATTACGGTATTG
GAGAAAGAGAAGCTCAATGGGCACAAGCTCAAAGGACATTGCACGGTCTGCAGCCAAAAGAAGATGTTAATATCTTCCCA
GAGAAAGGAAGTTACAGAGAGCTGTCTGAGATCGCAGAGCAAGCCAAGAGAAGGGCCGAGATAGCTAGGTAAGTAGTGTG
ATTAAAACGAATCTCAACGGAAAGATGCCATTTGATAGAGGTTCTGATTGGTGAATGATTTAATATTATGTTGTGACAGG
CTTAGGGAGCTTCACACATTGAAGGGACATGTGGAATCAGTCGCAAAGCTAAAGGGATTGGACATTGATACAGCAGGACA
TCACTACACTGTGTAGTTGGAGTTGCACAACAACACAAACATTTACCGAAAACCAACCCCATCATGACTCATCTTTTGTT
TTGTCTTCACAAATCTCTCTTTAAAAGTCATTACAGTAGAGGGAAGAGAACTCTTGTGTATTGCCATAACTCTTCCAAAA
CTCTTTTTTCTTTTTGTTATTGTTAGTCATTGTTCTTAAAACTCCTACTCGATATGAGCTTTGCAAATTTGCCTTTGAAG
AAACAAGGCCCTTTGCCTTTGAAGAGACAAGGCACTTTGCTTTTTAATGGCCTAATGTGATTATTCTATCACTCTTTTGT
CTGTTTGATCAATTTCATCTTGAAGATAATATTTAAATTTAATTCTAAAACAAGAACATTCTTGGTTTTCGTATAGTTTT
GGTTTTCATAAATCAAGATATTTACAATGTTGTAAATTCGAGCGAAAGAGAGTGATTAGCTAGCAATGCGAACTCACATT
CGAGGGATGTGTTGTTCTCGAAAGATTATCATATAATCCAGTCCCGAAAGACTCTATCTCAAAAGACTCTATCATAGAAA
GAAGATGAAGCCAACAACAAGACATTTACAATGAGAGAGCGTTTCAGCGAAGATGAAGACAACACAATATTTACAATGAG
AGGGCTTCTCAGTGCTACGGCTCTTCTTCATGGGCAGACACTCAAGAAAACATGTTATTTGCAAGTTGCCAGATAATTAC
GAGAAAAGACATTCTCTCGTAATTCGGTTTTTGCAAATTCGAATACTTCGTAAATATCATGTAAATTTTGGGAAGAAAGA
TTTTCGTAATAGATCCTTCACAAAATATGTCTAGTAAATCATTGGCAAGTATTGCTATGGATTTGCAATAACTCTTTTAA
ATAATTTGATTTGACACAAAATAATAATATACATCCTTGCAAATCCGTAGTAATTTGCTATAGGGAAACTTAAGAAATTA
TAATAAAATAATATTAAAATTATTTACGATAATAATATAATACATGTAAATTGTATTGTTATTTGTAATTGCAGATGATC
ATTTGGCTGTTTGCACTACTATAAAACTTTATGCAAAACCAAAAGCAAAGAATGACTCTGCGAGTCACGTCCAAAGATAT
GGATGATGACTTCAAATCATATATATCACCATTCCTCTAAAAATAAGAATTATTTCAACTTTCTCTAAGCTGAAAGTAAA
TACTCTTCTTTCAAGTTGCTCGTGTAATCCAAATAATATTGATGGTGATGATGAATACATCAATTCAAAGCAGTGACAAA
TTCATCCACTGTGTTAATTATGACGAACATTATATCGTTATGTTTTGTGCAAAGACGAAAATTTATAATATGAAATAAAA
ATATGTGCACAAAAAATAATTTAAAGTCAGTCGGCGTGAAATGACAAAATTATCATTTTTTTTTTTTTTTGTTGGTATAC
TCTCACGTAGTAACTTATAAAATAAAATAATGAACTTAAGAAAAAAGAAACAAGACAAAACAAGGTTCTGGGTAACACAT
GCTATCCTTGGATACATCACAACCAACAACTACTTCTCATCAAAATGTGTAAACATTAACAAATAAATAAAAATTATTGA
CCAGACTTTCACACTTTATTTACATGTTTAACATAATTACATTATATATTGTTGGGCAAAAGTCAGCTTCTAAATTTCAA
CTTTCAACAAATTTCTTTTGACGTCAATATAACAAATTTAAATTTATAGTTTTTGCTTTGTGATTGTATTCGCCTTATCA
TATTGAAGAGAAGAAACAATGAATTATATTATATTCAAGAAGTATTATCTTGTACAATAGATTTTAAAACAATCATCTGC
AATTCAAGACATACAATGTAGCTTCCAATCTCACTCAAAATCTCCTCCATGTTCATCTCTTCTCCACCTGGCAAAAGCTT
CTGCAATTCCTTCAATCTCTTCTTGATCTCTCCTCCTTCTTCTTCTTCGTCGCTGTCTTGGTGTTTTTCTCCACCTTGTC
TCTTGCTCGATCTTTCTAGAATCTCGGAAGGAGAACTACTAGTGCTAATTGGATCATCATAAGGGGAAGATAATAGCTTC
TGTTGCAAGAAACGGCTCCACGCGAATTCTTGAGCAGACA
>AT2G18980.1 | chr2:8235295-8238294 REVERSE LENGTH=3000
CAATGATCCATGTAGATGGTATATTTATGATGTCGTAGTTTACCCATACTCTAAAGCTATCTTAGTTTATCCGCATACGA
ACCCTTGTGATTCAAGCTATCTTATCTGCTGTGGAAGTGATAGGACTGGATTGATCAAGCCAACTTCTTCGACCTCGAGC
AACCATCTTACTCTAGACTAACTTGTTGGCCAATTGTTACAAGAGAAAAAAAAAAATAGGTGAAAGTATTCGAGTGTTTT
GCATTGACGTCATTGAATAAAATACAACCACATTCTCACCAAGAAGGGAAATATCAGATTTCTGATCGTTAGTCTCGAAC
ACACTTACTTCCAAGAACGACTCTTTTTTTTCTCTCGTTCTCTTACTCCTTCAAGCTTTTCTTGGGCCTCGACACTTAGT
TTCACATTCTTTCGTCCTATTTTCCCCTCTTGCACATATCCCATCAGTGTGTAGTACAAAAGATGTTTTCTCTACACAGA
TTTAACCTTACACAACATTATTTTCCCCAAACAAGGAATAGTGAATATGTACATGAATAATGTATATGTTTAAGAAAATA
ACATGTTATATTTTCAGTTTTTCACCCAATTTTTTTTTTTTTTCTTATAAGAATTTTCATTTACCTAAATAAATCTTCCT
TCTTTTATTTAAATTTTAACATAAAACATTTTGACATTAACTAATTTCTTATATTATCATATTCAATGAGGGGTAGGCTT
TGCATTTTTTTTTTTTTAATGTGTTTATTGGTCAATACACGAAAACTAAGAACAGCCAAGAGAGTATGTCACAGGCTGCG
TAGTTTCTTCCTTGAATCAAGGTTTCATGCCATGTGATGAGTTGTCATTGTTTAGAGCTCTCAAGATTTATATTAATACT
AGATGAGTACCCACGCTACGCGTAGGTTTATTTTGAAAATTGTTAAAAAAATATTTACATTGATAGTTTTTTTTGCTAAT
TTATATTTATTCTTTATTTATTTTTGTATTGTTAATAAAATGAAATCAATAATATGTAGTTATATTTTATGGTTAGATTC
ATTTGTAACTCGAAATATCAATTTATATATTTCATGTATAAAGCTGATTATTTATAAAATTTTAATATTTTCACTTCATA
AATATATATAACAATAATATATGATATTCTGAAAAAATTATGAGCAACTATGTTACTTGTGTGATTTAAAATTTGCCTAA
CTCAATTTTAAACTAAATCTTATTTTATGTACTTCAACAACATTGTGATAGGCTCATGATTAAAATTTGGATTGACATCA
ACTGAACAAGATTTGAAAAGTATTCGTATGAAAAAATAAAAAGATAACAAAAATTAAATGTCATTTAAGTCAATATTTTT
TGATCTTCTGTCATTGCATATATCAATATTAGAGAAATGATCATGTCTTGAATGATTTGAAATTTGTCTAACTTGATTAT
AAATAAACTATTTCTAGTTTGATGTGTTCACTTGATATAATACTCCAACAACAGTGTTATCGACTCATGATTAAATATAT
AGAATTGATATAAACTGAACAAGATTTCAAAAGTATTCATATGAAAAGAATTTAAAAAAAAACAAAAATTAAAGCAGCAT
TTAAGTCAATACTTTTAGATCTTCTCTCATTGCATATATCCATATAACAGAAATGATCGTGTATTAAATTATTTGATAGG
TCTAATGTTTTAAAGGTTTATTATTTAAAAAAACTTGAATGTCAATGTTATCAAAGACTCAAAATAAAATTACTAAACTA
ATAAGAGGTTTGGTAACGAACAAGTACAACACAAAAAAATAGTATAATAAAAAGAGTATAGTAAAAGTAGTGCTTAATTT
ATTATCATTAATTTTTTTTATTTTTTTTTATTTTAAAGAAATCAATTAAGAGTAGGATTGATGATATATTTAATTTGCTT
ATTTAATTTGATTAATATTTTAATTTAAAAAATATAGAATGACACATGTCATTTTTTTTTGTGATGATGTGTCATTCATT
TGGAGAGAGTTGGCCAACTTTCATATATATGATTTATATTAGTCAATTGGAGAAATTTACACATAAAGACTAATCAACTT
GATTACTGCCTATATCTCATCCCTCGTGATGATCTCCAATTTCATAAGGTTTTTTCAAGTGATCATTCACTTAATTGCAC
AGAAATATAGTAATGTTTGATCTTTTTATACTTTAGTATGGTCCACGTTCATTATTTTGCAAACTTGCATGACTTGTCAA
CTTATATTGTATATCATCAAAAATAATGTATTCCACATACACAAAAACTTACTTTCCATCACTAGAGTCAACTTTAAATC
CTATCCTCGTTGTAAACTTAGATCTTGAGAAGGATGTAATCTGGTAAGATGGATCAAATCACATGAGTTCTTCTTCTTAG
TCCCTCTTGTTCAAGTAGTTGCTAAGAAGTGGTAACATGGCTTTGAGTTGGCAAAGATAAGATTAAGATCAATTTAAACT
TGACACCGAGACTGGTTTAGATTTTGCCTTTGATTAAGAAAATCTGATTAATGACACAAAATATACATTTGTTTTTATAA
CTGTAACTAATTTCTTCATAATTATAATTTCAGTCAATACTAGTATACTACTCTTTAATGCATCATAAAAAAAAACAGCC
ATATATTGAGGGTTGAATTATATTGTACCCAAAATACATGGTTGAATAACACTCTCAAAGAAACATACATAATCAAAAGT
CCTCAATTAAGCAATTATAGCCTATATATAACAACAGTATAATAAAATAAAATATTATACAAATCACTATGTGAGCCTCA
ACCTAGCCTCACATCAAACTCGCAAAATATATGATTGGACATTACAGAGTGTAACAAAGTCATTATCATAATTGTATTCT
TCAAATTATAAAATAAACTAAATTGCATGTACCATACGTAACCCGTAATTGTAAATTTGATCAACTCTATAAATGGAGAC
AAAAACACACACAATGATCAAAACCTTAACATTCTAAGCC
>AT2G18990.1 | chr2:8239933-8242932 REVERSE LENGTH=3000
TAAAAGGCTATTTAAAAGAAAGGGTAATGAGCAAAATAAGGGAGACTACAATCTTTTTGTATGTGGGGAGGATCTTTAAT
TTTAGTTAACCTGAGAATTTGTGATAGCGAATCATGCTACTAAGATTGTATTTTAATTTCTTTGCAAATATTTTGTTTAA
GCTATTTGTATCATCAAAGCATACTACTAGTACCCCCTATCTTAAAGTGTTGCTATGAAAAATCTGATTTTTAAAAAAAA
AATATAATTTTAAGAATTTAAATAGCTTCTTATTCGATATATATAATACTAATATTACAACGATGATTCAAATTTAAGTT
TATTACTTTTTGATAAATGATAAATTATAATCTTAGTCTAAAAATGTGTTTTGGGGGAAAAGGGTACTTTTTTGAACAAC
AAAAAAAGTATAATTCGTCTTTCACCAAACACAAATAGTGATCTAGTGACATTTACCGCTGACAAAATCATTCAAATCAC
AATTATTTATACTATGCATCATTTATTCATCATATATTTTGGAATAATTAATATGGGTTATGTAAATAAAATAAAAATAT
TTTACTTTATAATACATCTAAATATAACAAGTAATCATTATTTTTAAATTGGTGAAAAAGGCATGTTATTCATATGATAA
ATTTTAATTGGAGAAGAAAGGAATGCAATGAGTTTAGAATAAGCATAACGAATGAAATGAAATTATAGTAGATCACAGAT
GCCAGATAAACACCAATCCGTAATGTGAATTAAAATACTAGCTATAACTATTACCAAGATCTATGTTTATTCCTTTCAAT
TTGATTATATCGATTATAATCATTGGGATCTCTAAATGAACCTAATTGATGTTTATAATTATACAGATAAGTTAGTTGTT
TTGATTCTTTAAAGTTTTGGGGGATTTAAGTTTTAACATTCATAAAACGTTAGTATTATATGCTTACCAATCTAAAGTAT
TAGATGAATTATTTTAATAATCTGAAGTATTATAGCCATGTGATGCTAATGTCTTGTTGATCTTAAAAAGACATGAACTA
AAACTCTATATAGATAGTGCCAAAATTCCTTGATCGCGCTATGTACATTAGTACGGTCTCAAATTTCCTGGCATGTATAA
GGCATAGAGATTTACTCACACAATTATAAGAAACACTAAATTTTCTTTTATTCAAAATCATATTATGTACATAGATTCAT
AGAAAGCTTCTAATCAAGATCCATACAAAATTACAAAGGGAGACACAAACCTCCCATATACCTTGCCGGTTTTATTATAT
TGACATATATATAGACTATATAATGCTATAACATAACATAACAACATACTATACGAACATATAATATATATGTGCAAATT
AACATGTTAATTTGAACAAGTCGCGGCACACTTGGTCGTACAGTCAAATGAACATCCTCCACTGCGGCTGGTGCTTTTAT
AACCATCCTTGTTAACGTTGGTTGATTTGTAGCACTCCTCGGGACATGTCAGCTTCTTACCGCTACAAGCTCCTTGCGCC
GAGCATGTATGTGCACCTCCAGCATTCATCATATCTCCGAATGATCCTCCAGCACCTCCAGCACCTCCAGAGGACCCCGA
AAACCCGGAAAATCCATGATGAAACCCGGATTTGGAACCAAACATCTCGCTGATTCCACTATCCCAGAGTTGACGACTAG
CTTGAGATGCTGAGACGAAGATGATTACCAGAAGAAAAGGTAAAAGGATTGATTTTGTAAACATTTTGTTGTTGTTTGTT
GTTGTTTGTTGTTGTTGTTGTTGTTGTTGTTATTGTTTTGTGTGTAGATTGGTTGTTGTGAGATTGAATAGGATGATGTT
TCAATATATGCATATATATAACATACTCTGACTACATATGTGACCAGTGATTTTTGTTAAGCTATTTAAAGAAAGAGGCA
ATGAGAAAATTTAGGTAGACTACAATTATTTGAGAAAGCTCTCTAATTTTAGATTAATTGTAGAGGACTAGCTAGATAAT
TGGTCGGAGTAGTTTTATGCAACTAAGAAATTGTGTAAAATTTCTTGCAAGCGTGTCCGTAATATTATGCACATTGGCCG
ACGTACATAGGTTTTGGGAGGGTCACTTGTACACATGATTTTTTTTTAAAAATTAAAAGTAATTTTATAAGGTTTGCTAA
TAATGCCCCTATTGATGTATTAATTTTATGTCCCACTAGGTGACTAATGTGGCTTAGCATTTGTTGCATATATATGTCAG
GAATTAAGGATCTAATTTTTTTTTCAAGAACACGAAATTAAAGTAGAAAAAATAATGTGCACACAAGATATATAGTGGTT
TTACTCAAAAAGAGTTACGTCCACTTTCTTCTGCTGCAGATTTCACTAATATCGAAAAAATTCGGAGGATACAAGTTCTC
TCAATCTCTAACTCTACCTCTATACTTCGATGATATAACATAGGTGACTACTACAATTATATAAATGAAAAACTTAGGAC
AAACATACATATGCCAATATTACCCAAATATCTTTACCAGCACGTTTACTAGACATCATACGTTCATATAGAATAAAACA
ATATCTGTCATTTGTGGTCGAAACACACAACAAAGAAAAAAAACAATATTAATGACAATAGTGAAATATCATAGTATTAC
AGTATATTTTGATATTCAAATATTTAATTTACATTAGTTACAAATACAATCGTTTTCTTTTCTTATATAAAAAAAAAAAT
ATAAAAGAAAAAAAAAATGCAATCGTAAATTTGATAAATTCAATTTCCATGATTCATAGGCCCAAATTTGGTAAATTCAA
TTTCCATGATTTCCTTGATTAAATGGGCCTCGTTAATAATCGATTGGGCCAAACTTCTTAATATTTTTTAAGTCACGTGG
AATGTCACGTGCTAATCATCTTCTTCATAGAAACCAAAAACCTAATCTGCAAGATCTAAACCAAAAAAAAAAAACTTCAG
AAAATTTGAAATCCTCAGAATTGCAGAGCAAAGAACAACC
>AT2G19000.1 | chr2:8238189-8241188 FORWARD LENGTH=3000
GATAAGATAGCTTGAATCACAAGGGTTCGTATGCGGATAAACTAAGATAGCTTTAGAGTATGGGTAAACTACGACATCAT
AAATATACCATCTACATGGATCATTGATGTACTCTCTCTCTCTCTCTTTTTGCTTTGAAGTAGGAATGGAGTGTTTCGAA
ATTAATTTTGATGTTAAGAATATATTGGGCTTGGGACTAACAGGGACTGCAAAAGATGACTGATGGAAGTTGACCAATTG
GTTTCGTTTGTTTATGTTTTTGGGAGTACAAATATGGACTCTTCATTCAACACTAGGTACTATCTCCTTCATTTGAAACA
TCAAGTTAAGATCCAAGACAATTTTAGTTCAACACAGGAAAGATGTGCGCGTTCATAAGCAATCGAGGAGACTTCATTTG
TTCGATGTATGGAATCATCCATCATACTAATATGGACACAGACGTTTTGAATGACTTTTGCCTCTAAATATCTGGTTCTG
ACTCTAAACACTAACTACTATCAAGGTTAAAAACTCATCAAATATGCATATAAGATCATCTCCTACTTTGTATTACACAT
CACAACTGAATTCGCACAATACAAACTCACACCAAAAAAGGGCTGAAGATAGAGTGAAGATCATGAACATACCAACAAAC
GTTTGCTGAAAAACCCGAGAGTCTATTCGGAGTCTGAATCTGAACGAGCACTCTGCCTCACATTCCTTCTAACTTGTGTT
GTCGACTTTGGTTTAAGCGACGATGACTCTCCATCGTAATGAATCACTTGCGCTCTAGCTATTCTCTCTTCCAAATCCTC
AGTGCTGAAATCATCTTTCCCTCCAAGCTCATTGAACCCAACCTATCATCAACAACAACATTGATCATCCACTAAATCAT
ATCCTAAAGAAACTAACAAAATGTTCTCGTTTAACCAATAATTATTGTTACCACATAATCATCGACTTTAGTGTTCTTAA
TAAGTGCAAGAGTAGGTAGAACAACAATCTTGAGCCTCTCAGCCAAGAACGGACTTTTCTCAGCTTGGATCTTCACAAAA
CGTGTCTCAATGTGTTGCTTTGCCAATATACTCATGTGCTTATCCATCACCTACACAAACATCAATCATTCACAAATCAC
CAAATCATCCAAAAACCGTTACACCGATCAAAACACATCACTTCCACAAGCTCTAAGAATCAAGCAATGCAAACACATCC
ACAAGGTCTAGTGGCTATGAACAAGAAGCACCATTATTTGATTCCTAACATCTCTAATCAAAGAGAATTCATTGAACTAC
GCAATCGAACTCTATTGAAACCACACAAAAAATTCGAAAATGTTGAAGCAAGAGATTAAGAATCCATACTTTACATGGCC
AATTCTCGCGGTAGAAATGGCAGACGACGCGTTCGCTGGCTTTAACGACGGAGAAGAAGTCTTTCTCAGAATGGATCTCA
GAGTATTCACCATGTCCAAGACTAATCCAACGTTTCTTCTTCTCTGCCATTTTCTTCATTTGCTTTAACCTTCTCTCTCT
CAAAACCTCTAGATCGTCCTCGTCAAGCTTTTCTAAAGAGGCGATCTCGTCGTCTATCTTATCTTCCATAGCTTTAGCCA
CCGTTAGAACTTGCTTCTCCAGAATCTGCCATGGAAAAATCCAAATTACAAAATCAATTCACTGAAAAATTTATACATTG
CGAAATTGAAGATTGAATTAGAAGTGCGTTTTCGAAATGGTACCTCTTGAATAGGATTCGCCATGGTTGTTCTTTGCTCT
GCAATTCTGAGGATTTCAAATTTTCTGAAGTTTTTTTTTTTTGGTTTAGATCTTGCAGATTAGGTTTTTGGTTTCTATGA
AGAAGATGATTAGCACGTGACATTCCACGTGACTTAAAAAATATTAAGAAGTTTGGCCCAATCGATTATTAACGAGGCCC
ATTTAATCAAGGAAATCATGGAAATTGAATTTACCAAATTTGGGCCTATGAATCATGGAAATTGAATTTATCAAATTTAC
GATTGCATTTTTTTTTTCTTTTATATTTTTTTTTTTATATAAGAAAAGAAAACGATTGTATTTGTAACTAATGTAAATTA
AATATTTGAATATCAAAATATACTGTAATACTATGATATTTCACTATTGTCATTAATATTGTTTTTTTTCTTTGTTGTGT
GTTTCGACCACAAATGACAGATATTGTTTTATTCTATATGAACGTATGATGTCTAGTAAACGTGCTGGTAAAGATATTTG
GGTAATATTGGCATATGTATGTTTGTCCTAAGTTTTTCATTTATATAATTGTAGTAGTCACCTATGTTATATCATCGAAG
TATAGAGGTAGAGTTAGAGATTGAGAGAACTTGTATCCTCCGAATTTTTTCGATATTAGTGAAATCTGCAGCAGAAGAAA
GTGGACGTAACTCTTTTTGAGTAAAACCACTATATATCTTGTGTGCACATTATTTTTTCTACTTTAATTTCGTGTTCTTG
AAAAAAAAATTAGATCCTTAATTCCTGACATATATATGCAACAAATGCTAAGCCACATTAGTCACCTAGTGGGACATAAA
ATTAATACATCAATAGGGGCATTATTAGCAAACCTTATAAAATTACTTTTAATTTTTAAAAAAAAATCATGTGTACAAGT
GACCCTCCCAAAACCTATGTACGTCGGCCAATGTGCATAATATTACGGACACGCTTGCAAGAAATTTTACACAATTTCTT
AGTTGCATAAAACTACTCCGACCAATTATCTAGCTAGTCCTCTACAATTAATCTAAAATTAGAGAGCTTTCTCAAATAAT
TGTAGTCTACCTAAATTTTCTCATTGCCTCTTTCTTTAAATAGCTTAACAAAAATCACTGGTCACATATGTAGTCAGAGT
ATGTTATATATATGCATATATTGAAACATCATCCTATTCAATCTCACAACAACCAATCTACACACAAAACAATAACAACA
ACAACAACAACAACAACAAACAACAACAAACAACAACAAA
>AT2G19010.2 | chr2:8239987-8242986 FORWARD LENGTH=3000
TTTTGGTTTAGATCTTGCAGATTAGGTTTTTGGTTTCTATGAAGAAGATGATTAGCACGTGACATTCCACGTGACTTAAA
AAATATTAAGAAGTTTGGCCCAATCGATTATTAACGAGGCCCATTTAATCAAGGAAATCATGGAAATTGAATTTACCAAA
TTTGGGCCTATGAATCATGGAAATTGAATTTATCAAATTTACGATTGCATTTTTTTTTTCTTTTATATTTTTTTTTTTAT
ATAAGAAAAGAAAACGATTGTATTTGTAACTAATGTAAATTAAATATTTGAATATCAAAATATACTGTAATACTATGATA
TTTCACTATTGTCATTAATATTGTTTTTTTTCTTTGTTGTGTGTTTCGACCACAAATGACAGATATTGTTTTATTCTATA
TGAACGTATGATGTCTAGTAAACGTGCTGGTAAAGATATTTGGGTAATATTGGCATATGTATGTTTGTCCTAAGTTTTTC
ATTTATATAATTGTAGTAGTCACCTATGTTATATCATCGAAGTATAGAGGTAGAGTTAGAGATTGAGAGAACTTGTATCC
TCCGAATTTTTTCGATATTAGTGAAATCTGCAGCAGAAGAAAGTGGACGTAACTCTTTTTGAGTAAAACCACTATATATC
TTGTGTGCACATTATTTTTTCTACTTTAATTTCGTGTTCTTGAAAAAAAAATTAGATCCTTAATTCCTGACATATATATG
CAACAAATGCTAAGCCACATTAGTCACCTAGTGGGACATAAAATTAATACATCAATAGGGGCATTATTAGCAAACCTTAT
AAAATTACTTTTAATTTTTAAAAAAAAATCATGTGTACAAGTGACCCTCCCAAAACCTATGTACGTCGGCCAATGTGCAT
AATATTACGGACACGCTTGCAAGAAATTTTACACAATTTCTTAGTTGCATAAAACTACTCCGACCAATTATCTAGCTAGT
CCTCTACAATTAATCTAAAATTAGAGAGCTTTCTCAAATAATTGTAGTCTACCTAAATTTTCTCATTGCCTCTTTCTTTA
AATAGCTTAACAAAAATCACTGGTCACATATGTAGTCAGAGTATGTTATATATATGCATATATTGAAACATCATCCTATT
CAATCTCACAACAACCAATCTACACACAAAACAATAACAACAACAACAACAACAACAACAAACAACAACAAACAACAACA
AAATGTTTACAAAATCAATCCTTTTACCTTTTCTTCTGGTAATCATCTTCGTCTCAGCATCTCAAGCTAGTCGTCAACTC
TGGGATAGTGGAATCAGCGAGATGTTTGGTTCCAAATCCGGGTTTCATCATGGATTTTCCGGGTTTTCGGGGTCCTCTGG
AGGTGCTGGAGGTGCTGGAGGATCATTCGGAGATATGATGAATGCTGGAGGTGCACATACATGCTCGGCGCAAGGAGCTT
GTAGCGGTAAGAAGCTGACATGTCCCGAGGAGTGCTACAAATCAACCAACGTTAACAAGGATGGTTATAAAAGCACCAGC
CGCAGTGGAGGATGTTCATTTGACTGTACGACCAAGTGTGCCGCGACTTGTTCAAATTAACATGTTAATTTGCACATATA
TATTATATGTTCGTATAGTATGTTGTTATGTTATGTTATAGCATTATATAGTCTATATATATGTCAATATAATAAAACCG
GCAAGGTATATGGGAGGTTTGTGTCTCCCTTTGTAATTTTGTATGGATCTTGATTAGAAGCTTTCTATGAATCTATGTAC
ATAATATGATTTTGAATAAAAGAAAATTTAGTGTTTCTTATAATTGTGTGAGTAAATCTCTATGCCTTATACATGCCAGG
AAATTTGAGACCGTACTAATGTACATAGCGCGATCAAGGAATTTTGGCACTATCTATATAGAGTTTTAGTTCATGTCTTT
TTAAGATCAACAAGACATTAGCATCACATGGCTATAATACTTCAGATTATTAAAATAATTCATCTAATACTTTAGATTGG
TAAGCATATAATACTAACGTTTTATGAATGTTAAAACTTAAATCCCCCAAAACTTTAAAGAATCAAAACAACTAACTTAT
CTGTATAATTATAAACATCAATTAGGTTCATTTAGAGATCCCAATGATTATAATCGATATAATCAAATTGAAAGGAATAA
ACATAGATCTTGGTAATAGTTATAGCTAGTATTTTAATTCACATTACGGATTGGTGTTTATCTGGCATCTGTGATCTACT
ATAATTTCATTTCATTCGTTATGCTTATTCTAAACTCATTGCATTCCTTTCTTCTCCAATTAAAATTTATCATATGAATA
ACATGCCTTTTTCACCAATTTAAAAATAATGATTACTTGTTATATTTAGATGTATTATAAAGTAAAATATTTTTATTTTA
TTTACATAACCCATATTAATTATTCCAAAATATATGATGAATAAATGATGCATAGTATAAATAATTGTGATTTGAATGAT
TTTGTCAGCGGTAAATGTCACTAGATCACTATTTGTGTTTGGTGAAAGACGAATTATACTTTTTTTGTTGTTCAAAAAAG
TACCCTTTTCCCCCAAAACACATTTTTAGACTAAGATTATAATTTATCATTTATCAAAAAGTAATAAACTTAAATTTGAA
TCATCGTTGTAATATTAGTATTATATATATCGAATAAGAAGCTATTTAAATTCTTAAAATTATATTTTTTTTTTAAAAAT
CAGATTTTTCATAGCAACACTTTAAGATAGGGGGTACTAGTAGTATGCTTTGATGATACAAATAGCTTAAACAAAATATT
TGCAAAGAAATTAAAATACAATCTTAGTAGCATGATTCGCTATCACAAATTCTCAGGTTAACTAAAATTAAAGATCCTCC
CCACATACAAAAAGATTGTAGTCTCCCTTATTTTGCTCATTACCCTTTCTTTTAAATAGCCTTTTAATATTCTTCATAGA
ATCAATTTCAAATCTAAACTTAAACTCTGGCCTCTCTTAT
>AT2G19010.1 | chr2:8240077-8243076 FORWARD LENGTH=3000
AAGTTTGGCCCAATCGATTATTAACGAGGCCCATTTAATCAAGGAAATCATGGAAATTGAATTTACCAAATTTGGGCCTA
TGAATCATGGAAATTGAATTTATCAAATTTACGATTGCATTTTTTTTTTCTTTTATATTTTTTTTTTTATATAAGAAAAG
AAAACGATTGTATTTGTAACTAATGTAAATTAAATATTTGAATATCAAAATATACTGTAATACTATGATATTTCACTATT
GTCATTAATATTGTTTTTTTTCTTTGTTGTGTGTTTCGACCACAAATGACAGATATTGTTTTATTCTATATGAACGTATG
ATGTCTAGTAAACGTGCTGGTAAAGATATTTGGGTAATATTGGCATATGTATGTTTGTCCTAAGTTTTTCATTTATATAA
TTGTAGTAGTCACCTATGTTATATCATCGAAGTATAGAGGTAGAGTTAGAGATTGAGAGAACTTGTATCCTCCGAATTTT
TTCGATATTAGTGAAATCTGCAGCAGAAGAAAGTGGACGTAACTCTTTTTGAGTAAAACCACTATATATCTTGTGTGCAC
ATTATTTTTTCTACTTTAATTTCGTGTTCTTGAAAAAAAAATTAGATCCTTAATTCCTGACATATATATGCAACAAATGC
TAAGCCACATTAGTCACCTAGTGGGACATAAAATTAATACATCAATAGGGGCATTATTAGCAAACCTTATAAAATTACTT
TTAATTTTTAAAAAAAAATCATGTGTACAAGTGACCCTCCCAAAACCTATGTACGTCGGCCAATGTGCATAATATTACGG
ACACGCTTGCAAGAAATTTTACACAATTTCTTAGTTGCATAAAACTACTCCGACCAATTATCTAGCTAGTCCTCTACAAT
TAATCTAAAATTAGAGAGCTTTCTCAAATAATTGTAGTCTACCTAAATTTTCTCATTGCCTCTTTCTTTAAATAGCTTAA
CAAAAATCACTGGTCACATATGTAGTCAGAGTATGTTATATATATGCATATATTGAAACATCATCCTATTCAATCTCACA
ACAACCAATCTACACACAAAACAATAACAACAACAACAACAACAACAACAAACAACAACAAACAACAACAAAATGTTTAC
AAAATCAATCCTTTTACCTTTTCTTCTGGTAATCATCTTCGTCTCAGCATCTCAAGCTAGTCGTCAACTCTGGGATAGTG
GAATCAGCGAGATGTTTGGTTCCAAATCCGGGTTTCATCATGGATTTTCCGGGTTTTCGGGGTCCTCTGGAGGTGCTGGA
GGTGCTGGAGGATCATTCGGAGATATGATGAATGCTGGAGGTGCACATACATGCTCGGCGCAAGGAGCTTGTAGCGGTAA
GAAGCTGACATGTCCCGAGGAGTGCTACAAATCAACCAACGTTAACAAGGATGGTTATAAAAGCACCAGCCGCAGTGGAG
GATGTTCATTTGACTGTACGACCAAGTGTGCCGCGACTTGTTCAAATTAACATGTTAATTTGCACATATATATTATATGT
TCGTATAGTATGTTGTTATGTTATGTTATAGCATTATATAGTCTATATATATGTCAATATAATAAAACCGGCAAGGTATA
TGGGAGGTTTGTGTCTCCCTTTGTAATTTTGTATGGATCTTGATTAGAAGCTTTCTATGAATCTATGTACATAATATGAT
TTTGAATAAAAGAAAATTTAGTGTTTCTTATAATTGTGTGAGTAAATCTCTATGCCTTATACATGCCAGGAAATTTGAGA
CCGTACTAATGTACATAGCGCGATCAAGGAATTTTGGCACTATCTATATAGAGTTTTAGTTCATGTCTTTTTAAGATCAA
CAAGACATTAGCATCACATGGCTATAATACTTCAGATTATTAAAATAATTCATCTAATACTTTAGATTGGTAAGCATATA
ATACTAACGTTTTATGAATGTTAAAACTTAAATCCCCCAAAACTTTAAAGAATCAAAACAACTAACTTATCTGTATAATT
ATAAACATCAATTAGGTTCATTTAGAGATCCCAATGATTATAATCGATATAATCAAATTGAAAGGAATAAACATAGATCT
TGGTAATAGTTATAGCTAGTATTTTAATTCACATTACGGATTGGTGTTTATCTGGCATCTGTGATCTACTATAATTTCAT
TTCATTCGTTATGCTTATTCTAAACTCATTGCATTCCTTTCTTCTCCAATTAAAATTTATCATATGAATAACATGCCTTT
TTCACCAATTTAAAAATAATGATTACTTGTTATATTTAGATGTATTATAAAGTAAAATATTTTTATTTTATTTACATAAC
CCATATTAATTATTCCAAAATATATGATGAATAAATGATGCATAGTATAAATAATTGTGATTTGAATGATTTTGTCAGCG
GTAAATGTCACTAGATCACTATTTGTGTTTGGTGAAAGACGAATTATACTTTTTTTGTTGTTCAAAAAAGTACCCTTTTC
CCCCAAAACACATTTTTAGACTAAGATTATAATTTATCATTTATCAAAAAGTAATAAACTTAAATTTGAATCATCGTTGT
AATATTAGTATTATATATATCGAATAAGAAGCTATTTAAATTCTTAAAATTATATTTTTTTTTTAAAAATCAGATTTTTC
ATAGCAACACTTTAAGATAGGGGGTACTAGTAGTATGCTTTGATGATACAAATAGCTTAAACAAAATATTTGCAAAGAAA
TTAAAATACAATCTTAGTAGCATGATTCGCTATCACAAATTCTCAGGTTAACTAAAATTAAAGATCCTCCCCACATACAA
AAAGATTGTAGTCTCCCTTATTTTGCTCATTACCCTTTCTTTTAAATAGCCTTTTAATATTCTTCATAGAATCAATTTCA
AATCTAAACTTAAACTCTGGCCTCTCTTATATGACAACTTTAATGAATAAGATCTTACTTCTTTTCTTCAATAAATATTT
CCTCTGTTCAATTTCTTGTTTTATTTTATTTTTGAAGAAT
>AT2G19020.1 | chr2:8243220-8246219 FORWARD LENGTH=3000
ATCCGAGGCAAAAGTCAACTTTTCACCTTATGGTAATGACTTTCCTAAAGGCCCGACCGGCCGTTTTTCAAATGGCCGCA
CTATCCCTGATATTATCGGTTAGTTCCCGATTAATTTCCTCTAGTTACTCGACATTTGTATATCCTTTATATATTTTGAA
AATTAAAAAAGAAAAGGTTTAAAATATTATGAACAAATGAAAAAAAAATTGTATGAGAGACTTGAGAATCAAAATGATAC
TTTATAGTATCATTTTATTGGTAAACCATTTTTACACTTATGTCACTAGATCCAAAATATTAACATATCTTTAATATGTT
AAAAACTATATTCAAATATCATTTAGTAAAGTATTTAAGATTTTATTTTTACATATTAAAAGCTAAAATTGTGACATCAA
TAGCTAGTCTCTCCATTTTGTACCTTATGTGTTCATTCATATGCCTAATAATTACGTATTTTGAAAGATATATATACTAC
ATGCATAGTCCACTCAATTGTTTCTTGGTCGTACGAAATTTTATTAATGGTATATTAGACGTGTTTTTTTTCCCCTTAAA
ATTATAGGTCTCAAATTATATGCATGTATATTCTACTTTCTTACAGATCTTTTCCCTTTATAGAGCTTCGTTCGAATGCT
GTAATTGTACTTTAGAAAAGACGACTGTGTATATGGTAACATACATGAATTTAATTTGTGATGTTTTTATCGTCAGGTGA
ATTATCCGGTTTTAAGGATTTTATACCGCCATTCGCCGAAGCATCACCTGAACAAGCTCACACCGGGATGAACTACGCTT
CCGGTGGAAGTGGACTTCGTGAAGAAACTAGCGAACACTTGGTAAGAAGTAAGAACTAGAAAAACAACTTATAAATAGAC
TTTGTTTGGTGATAAATGATTGGGCTTTAATATCTCATAAAGTATAGTTAGTTACTTAGCTCTAACCTCTCACTTTGATG
GAGAAAATGATGTGAACCGTGTATATATATATATATACTTAAATTGTTTCCTTGGAAACTGTTTTAGTTTCTTTTGTTAA
CGTTTCAAAAATTCATACAATAACAGGATTTATTCCTATAGGTTATGCATCATAGCCAATGTTATACACGCTTAGAACGT
CCGAGTTTTGGTGGGATGTTTTAGTTTCAGTAGCTCTAATGTTTTAAATAACAAAACCTTAAAATATGTATATAGGGAGA
TAGAATCAGTATAAGAAAGCAACTACAAAATCACAAGACGTCCATAACGAAAGCGAATGTACCAGCAGAAAGATTGCAAC
AATGTCTCTACATGATCAACATTGGAAGCAACGATTACATCAACAATTACTTCATGTCAAAGCCGTACAACACTAAACGA
CGCTACACTCCTAAACAATACGCATATTCTCTCATTATTATTTACCGTTCCCACTTAAAGGTAAAGTGGAACCATTTGGT
GTGACATATATTTAGGATAATCATTCATTGTTTTTATTTTTACTAGTTATTTAAATTAGTTTGGTTTTTAGGGTTATCTA
ACGGTGTTCAGGTTATCAAGTTTTCTTCTAAATAACCAAATTATGTGCATGCTTGTAGAATTTGCACCGTCTAGGAGCGA
GGAAGGTGGCAGTTTTCGGACTCAGCCAGATTGGGTGCACACCAAAGATAATGAAGTCACACAGTGACGGTAAAATCTGT
TCCCGCGAAGTGAATGAAGCAGTGAAGATTTTTAATAAGAACCTTGACGACCTTGTCATGGATTTCAATAAGAAGGTCAG
AGGTGCAAAGTTTACCTACGTCGATCTTTTCTCCGGTGGAGATCCCCAAGCCTTCATTTTCCTAGGTAAACATATTGAAC
TCATGACTTATAACAAGTTAACTTTGATCCAATAACTATGTATGCAAAGTACAAGAATATTTTAATTCTTAAATAACAAT
TGAACTCACCACGCTTTCGTAATTTCATAGGATTTAAGGTTGGAGGTAAGAGTTGTTGCACAGTAAACCCGGGGGAAGAA
CTTTGTGTCCCAAACCAGCCGGTTTGTGCAAACAGGACTGAATATGTCTTTTGGGATGATCTTCACAGCACGGAAGCCAC
TAATATGGTAGTGGCGAAGGGCTCGTTCGACGGAATCATAAGTAAACCGTATAGTATCGCCCAGCTTGCGAAGGAATAGA
GGCTAGCCCCAACATATAGACATGAAAAATGATGACATTTTGAGTTTAGTAGATCTTTAACAGGGAAAATAAATTTGCAT
GTATATTCAATGAACCAAAATTTTGCGAGATTAATTAATCTCTCTTTTAGTGGAAAATGGAAAGTAAATAAATTAATCAT
AATTGTAAATAAATTAGTAAATTACTATAGTTGCTAATCATTGCCTAAAAAAACGGAAAAACTAAAATAAAACTTTTAAC
TCCGAGCAAGCCGCTAACTAAGCAAGTCCACGGTCCTAAGCAGGTGACAGGACCATTGATAGATCGTCTGTACTCAATAA
AAATAATCTATTTATAGATATTTAAGAAAAACGTTATGATTAATTAAGGAGTATTTTTAGATTAATGCAATCATGACTAT
CTATATTTGGAAAACAATACAAAAAATATTAAAGAGAAACCTATTATCATAACTATGAACGCCAAAGTTATGGGAAGAGA
TCAAGCTTTTTTTTAAGCATTAAATGTTTAGATACGTTGTTATTTACATTTGGACTGAAATTTGTAACTAATTTAGCTAA
ATATTAAGGTAACGTCAATTTGGTCAATTGGAAAACAAAAATTTTATATAGGGCAAGAGGGATATTTTTATGGGGGGCAA
TGAAATTAATTCCTTACAACTCTTAGAAGATTTCAGAAAATTAAGGGTGGCAACTCTCCCCCCATCTTAACTAAGGTAGA
TCCGCCCCTGCTTCTAACCTCTAATTGTATATATAAAGTAGCCCATTTTTCTTCATTTTTACAACAAACAAAAACAAAAA
GAAGAAGTACTATCAACAATATCTCTATAAACAAAGAAAT
>AT2G19030.1 | chr2:8244783-8247782 FORWARD LENGTH=3000
TGTGCATGCTTGTAGAATTTGCACCGTCTAGGAGCGAGGAAGGTGGCAGTTTTCGGACTCAGCCAGATTGGGTGCACACC
AAAGATAATGAAGTCACACAGTGACGGTAAAATCTGTTCCCGCGAAGTGAATGAAGCAGTGAAGATTTTTAATAAGAACC
TTGACGACCTTGTCATGGATTTCAATAAGAAGGTCAGAGGTGCAAAGTTTACCTACGTCGATCTTTTCTCCGGTGGAGAT
CCCCAAGCCTTCATTTTCCTAGGTAAACATATTGAACTCATGACTTATAACAAGTTAACTTTGATCCAATAACTATGTAT
GCAAAGTACAAGAATATTTTAATTCTTAAATAACAATTGAACTCACCACGCTTTCGTAATTTCATAGGATTTAAGGTTGG
AGGTAAGAGTTGTTGCACAGTAAACCCGGGGGAAGAACTTTGTGTCCCAAACCAGCCGGTTTGTGCAAACAGGACTGAAT
ATGTCTTTTGGGATGATCTTCACAGCACGGAAGCCACTAATATGGTAGTGGCGAAGGGCTCGTTCGACGGAATCATAAGT
AAACCGTATAGTATCGCCCAGCTTGCGAAGGAATAGAGGCTAGCCCCAACATATAGACATGAAAAATGATGACATTTTGA
GTTTAGTAGATCTTTAACAGGGAAAATAAATTTGCATGTATATTCAATGAACCAAAATTTTGCGAGATTAATTAATCTCT
CTTTTAGTGGAAAATGGAAAGTAAATAAATTAATCATAATTGTAAATAAATTAGTAAATTACTATAGTTGCTAATCATTG
CCTAAAAAAACGGAAAAACTAAAATAAAACTTTTAACTCCGAGCAAGCCGCTAACTAAGCAAGTCCACGGTCCTAAGCAG
GTGACAGGACCATTGATAGATCGTCTGTACTCAATAAAAATAATCTATTTATAGATATTTAAGAAAAACGTTATGATTAA
TTAAGGAGTATTTTTAGATTAATGCAATCATGACTATCTATATTTGGAAAACAATACAAAAAATATTAAAGAGAAACCTA
TTATCATAACTATGAACGCCAAAGTTATGGGAAGAGATCAAGCTTTTTTTTAAGCATTAAATGTTTAGATACGTTGTTAT
TTACATTTGGACTGAAATTTGTAACTAATTTAGCTAAATATTAAGGTAACGTCAATTTGGTCAATTGGAAAACAAAAATT
TTATATAGGGCAAGAGGGATATTTTTATGGGGGGCAATGAAATTAATTCCTTACAACTCTTAGAAGATTTCAGAAAATTA
AGGGTGGCAACTCTCCCCCCATCTTAACTAAGGTAGATCCGCCCCTGCTTCTAACCTCTAATTGTATATATAAAGTAGCC
CATTTTTCTTCATTTTTACAACAAACAAAAACAAAAAGAAGAAGTACTATCAACAATATCTCTATAAACAAAGAAATATG
AAGGCATTGGTGATATGTTTGCTAGTGATTTTCGCCGCGGTGATTGCGGTACCAGTGGAGAGTCGTCGGAAGCATCTAGA
CTATGGTGTGATTACCAAGTGCGCTGGTCCTAATCCTCCTCCAGGATGCTATCCTCCCGGAGCCCAACAGAAGAATCCTA
CTCCTGCTAACGAGTATAGACGTGGCTGCAGCAAAATTACTCGGTGCAAGCGCGATTGAACCGAAGTGACGTTCATCATT
TAAACTGATTCTTCATATCTATGAGCTCCGTACGTATATGCTTTAACATGCATATACATACACTCATATATGCGTATATG
CAAGGTGTTTTATTTGTTTCAAATTAGTTATTAATGGATTAATCCTCAGATCATTGTATCAAAAGATATCAAATATATAT
TTTGATATTAGAAAATAAAATTATTATAATAATTATATAGTATCACTCTCCTTAATGCATATTCAATTTTTATTTATCGG
CTTTGATTCGATTTGTAACACTATAAAGTTATAAATTGGAAAATTCGTAAGAAACAATAATAACTAGACGCAAAAGGACT
AGCAGAATAATTAAGCAGACGAAAAAAACAAACATTATTTGGTCACTAACCTGTAAGATGATTAATGGAATATTTGAAAA
GTGGCAAGAATATGGACCAACGAAAACAAAGCTCTATGCCATTAATGCAATATCATAAAACACTATAAACATTGTTCTGG
TAGACGACTTATTACACTTTATAATATAACCGTTTCTTGGAAATACAGTGAAAACTGGATTTATAATCATGCTGCATTTT
TTTTTTCCTCCTTACTTTAACCATCATGCAATTTAATTTATTAACAGATTTTTTCCCCTCTTAGTAGTCCCCAAGTTTTC
TCTGGTTTATGAGTTCATCCTTATCCGAAGGTCGGTAATTCGGTATGCTACGTCCCCAAAATTTTAAGGACTTGTTTATC
CATTCTACAAATTACCACATACTTTTTTTGTGATTGTATAATTTCGACATTCACTTTTTAGAATGCAACATATCTTGAAA
TTGCTCCAACATAAATACGTTTAACTGTAAAATTCTTTCAGAAAATTTAACCAAAGAAATAAATGTATTGTGATGACATA
TATGACCAAAACAAATTGGAAGTCAAAACCAGAGAAGTAGAATTTCACTGCTTTTACGAAATACAAAACATATTTCTTTG
TTTTTAATGCAAACAATATCTCAGTCATAACATGGAAAATAACGAAATCCTGATTATATTTTTGTTATTTCTTGACTAAG
TATTGGTTAACTAGTCAATATAGACGGTTGTAACAATTTACAGCAATCGAAGAAATCTTTCTCATCTTCTTTGCACTTCG
TCTCAATAAAAAAATATGAAAGCAAACCTAAAAATAACTCAGAATTCATCTTCAAGCTAATTTTAACATCCTTAATTTAG
CTAAATCTAATGAATCTTCTAACCTCTTTGTATATATAAAGTAGCCCATCTTTCTTCAATTTTACAAGAAACAAAAACAA
AAAGAAGTACTATCAGCTATATCTCAATAATTAAAGAAAT
>AT2G19040.1 | chr2:8246923-8249922 FORWARD LENGTH=3000
CACTATAAACATTGTTCTGGTAGACGACTTATTACACTTTATAATATAACCGTTTCTTGGAAATACAGTGAAAACTGGAT
TTATAATCATGCTGCATTTTTTTTTTCCTCCTTACTTTAACCATCATGCAATTTAATTTATTAACAGATTTTTTCCCCTC
TTAGTAGTCCCCAAGTTTTCTCTGGTTTATGAGTTCATCCTTATCCGAAGGTCGGTAATTCGGTATGCTACGTCCCCAAA
ATTTTAAGGACTTGTTTATCCATTCTACAAATTACCACATACTTTTTTTGTGATTGTATAATTTCGACATTCACTTTTTA
GAATGCAACATATCTTGAAATTGCTCCAACATAAATACGTTTAACTGTAAAATTCTTTCAGAAAATTTAACCAAAGAAAT
AAATGTATTGTGATGACATATATGACCAAAACAAATTGGAAGTCAAAACCAGAGAAGTAGAATTTCACTGCTTTTACGAA
ATACAAAACATATTTCTTTGTTTTTAATGCAAACAATATCTCAGTCATAACATGGAAAATAACGAAATCCTGATTATATT
TTTGTTATTTCTTGACTAAGTATTGGTTAACTAGTCAATATAGACGGTTGTAACAATTTACAGCAATCGAAGAAATCTTT
CTCATCTTCTTTGCACTTCGTCTCAATAAAAAAATATGAAAGCAAACCTAAAAATAACTCAGAATTCATCTTCAAGCTAA
TTTTAACATCCTTAATTTAGCTAAATCTAATGAATCTTCTAACCTCTTTGTATATATAAAGTAGCCCATCTTTCTTCAAT
TTTACAAGAAACAAAAACAAAAAGAAGTACTATCAGCTATATCTCAATAATTAAAGAAATATGAAGGCATGGCTGATATG
TTTGCTAGTGATTTGCGCGGCAGTGATTGCGGAACCAGTGGAGAGTCGGAATTACATAGAATATGGTGCGATTAACAAGT
GTGCCGGTCCTAATCCTCCTCCGGGATGCAATCCTCCCGGGGCCGAACAAAAGAACCCTACTCCCGTTAACGAGTATAGC
CGTGGCTGCAGCAAAATTCATCGGTGCAGGCGCGATTGAACCGTAGTACCGTTCATCATATAAAATTCTTCATTTCAATG
AGCCCCGTACGTATTTGCTTTTCATGCATATACATACACTTGTATATGCGTATATGCAAGGTGTTTATGTGTTTCAAATT
AATTAGGTATTAATGTATTAATCCTCAGTTTGTATTAAAGATATGAAATATATATTTTGTTATTGATTTAAATTATTATA
ATAATTAATTAGTGTTTATCACTCTCATAAATTTATATTCAAAACTTATATCTGCTTTGATTCGATTTATAACACTATCA
AGTTATAAGCTAGAAAATCTGTAAGAAAAAATAACTAGACGCAAAAGGACAAAATATACCAAAACATTATTTGGTCGCTA
ACCTATAAGATGATTAATGAAATATTTGAAAAGTGGCAAGAATATGGACCAACGAAAACAAAGGTCTATGCTATTTATGC
AATAGCATAAAACACTATAAACATTGTTCTGGTAGACGACTTATTACACTTTCTCTAATATTTCTATCTTTAGCATGTGC
ATAATACTTTATAATATAACCGTATTTTTGGAAATACCGTGAAAACTGGATTTATAATCATGCCGTATTTTTTTTCCTCC
TTACTTTAACCATTATGCAAACTAGTATTTAATTTTCTGACAGAGTTGTTCCTCGATTCAGTAGATTTTAACATATTATT
GGTTACTTCGTATTACTTTAGCTATTAGGCCACATATGCTAGCTGCAGACCAAAATGATGGGTTTTGGACTCGTGATGGT
AATAAGAAGAAAACTAGTTACACTAGATGGGCGTTTCATGATTTCAAGAATAAAAAGCTATTGATGGTTTTTCATTATCT
AGAGAGTCCAAAGTTTTCATGGTTCAATGAAAATGGGATGGAGATAAACTCTGATGTTTCTTGGGCATAAGTCAAACAAT
TCTTATGGAGTGGGAACCGTAAGACTAATGTTGTAACGCCTCAGTCCCTTCTTAGTGAGGCCCACGTCTTCTCCGGTTTG
TGAGTCCATCCTTATCCGACAATCCTTATCCGACAGTCCGTATACTATGTCTAAAGATTTTAAGGACTTGTTTATCCATC
CTACAAGTTATCATATAATTTTTTCGTGATTGTATAGTTTCGACAATCATTTCTTAGAATATCACCTGTCTTGAAATTGC
TCTAGTATAAATACGTTTAACTGTAAAATTCTTTCGGGATATTTAACCAAAGAAATAAATGCATTGTGGTGACATATATG
ACCAAATCCAAAATAACCACCATACCATATTAAGATACTTTATTATGATATTCATAACAAAATCGACCAATGTCTTTTAC
TTTGCTTGTAGCCATGAAAACAAGGCCAAAATCCTCTGTTTAATCTTGATACGATATTTGTTATTTTCTACTCTTTTTAG
ATTGTATAAAAGATGGTATGGTTAGTAGACAAACGTATGTATTAAATAGCCTAAATTATTTTTCAGAACTTATAGCTCAT
GAACGCTAAAATTCAACAGATTACACGGTTTCAACCCATAAACATAATGGCTTTATTTAAGTGCACGTAATTTTCATAGT
TTATATATAACAAAGAAGATCTCAGTCATAATATGAAAAATAATGCAATCCTGATTACATTTTTGTTTTTCCTTGACTAA
GTGTAGGTTAATTAATCGATATAGACGGTTGTAACAATTTACAGCAATCAAATATAAATCTCATCTTGTTCACACTTTGT
CTCAATACAAAAATATGAAAGCAAACCTAAAAATAACTCAGAATTCATCATCTAGCTAATTTTAACGTCCTTAATTTAGC
TCAATCTAGTGTATCTTCTAATCTCTTTGTATATATATATAAAGAAGTCCATTTGTCTTCATTTTTACGACAAAAAAGAA
GAAGAAGTACTATCAACAATATCTCCATAAATAAAGAAAT
>AT2G19045.1 | chr2:8248674-8251673 FORWARD LENGTH=3000
CATATTATTGGTTACTTCGTATTACTTTAGCTATTAGGCCACATATGCTAGCTGCAGACCAAAATGATGGGTTTTGGACT
CGTGATGGTAATAAGAAGAAAACTAGTTACACTAGATGGGCGTTTCATGATTTCAAGAATAAAAAGCTATTGATGGTTTT
TCATTATCTAGAGAGTCCAAAGTTTTCATGGTTCAATGAAAATGGGATGGAGATAAACTCTGATGTTTCTTGGGCATAAG
TCAAACAATTCTTATGGAGTGGGAACCGTAAGACTAATGTTGTAACGCCTCAGTCCCTTCTTAGTGAGGCCCACGTCTTC
TCCGGTTTGTGAGTCCATCCTTATCCGACAATCCTTATCCGACAGTCCGTATACTATGTCTAAAGATTTTAAGGACTTGT
TTATCCATCCTACAAGTTATCATATAATTTTTTCGTGATTGTATAGTTTCGACAATCATTTCTTAGAATATCACCTGTCT
TGAAATTGCTCTAGTATAAATACGTTTAACTGTAAAATTCTTTCGGGATATTTAACCAAAGAAATAAATGCATTGTGGTG
ACATATATGACCAAATCCAAAATAACCACCATACCATATTAAGATACTTTATTATGATATTCATAACAAAATCGACCAAT
GTCTTTTACTTTGCTTGTAGCCATGAAAACAAGGCCAAAATCCTCTGTTTAATCTTGATACGATATTTGTTATTTTCTAC
TCTTTTTAGATTGTATAAAAGATGGTATGGTTAGTAGACAAACGTATGTATTAAATAGCCTAAATTATTTTTCAGAACTT
ATAGCTCATGAACGCTAAAATTCAACAGATTACACGGTTTCAACCCATAAACATAATGGCTTTATTTAAGTGCACGTAAT
TTTCATAGTTTATATATAACAAAGAAGATCTCAGTCATAATATGAAAAATAATGCAATCCTGATTACATTTTTGTTTTTC
CTTGACTAAGTGTAGGTTAATTAATCGATATAGACGGTTGTAACAATTTACAGCAATCAAATATAAATCTCATCTTGTTC
ACACTTTGTCTCAATACAAAAATATGAAAGCAAACCTAAAAATAACTCAGAATTCATCATCTAGCTAATTTTAACGTCCT
TAATTTAGCTCAATCTAGTGTATCTTCTAATCTCTTTGTATATATATATAAAGAAGTCCATTTGTCTTCATTTTTACGAC
AAAAAAGAAGAAGAAGTACTATCAACAATATCTCCATAAATAAAGAAATATGAAGGCATGGGTGATAGGTTTGCTAGTGA
TCTGCGCCGTGGTGATTGCGGAACCAGTGGAGAGTCGGAATTACATAGAATATGGTGCGATTAACAAGTGTGCCGGTCCT
AATCCTCCTCCAGGATGCAATCCTCCCGGGACTGAACAAAAAAACCCTACTCCCGTTAACGAGTATAGCCGTGGCTGCAG
CAAAATTCATCGGTGCAGGCGCGATTGAACCGTAATGATGTTCATCATATAAAATTCTTCATTTCAATGAGCCCCGAATC
TATTTGCTTTTCATGCATATGCATACACTTGTATATGCGTATATGCAAGGTGTTTTATGTGTTTCAAATGAATTAGGTAT
TAATGGATTAATCCTCAGATCATTGTATCAAAGATATCAAATATATATTTTGTTATTGATTTAAATTATTATAATAATTA
ATTAGTGTTTATCACTCTCCTTAGTTTATATTACTAGTCCTTTTCTTGAGGAAAGACGTTTCTGCTTTCGATAACATTTT
CCATTTCAATTCAGCTTCCAGTTCCTTGATCGCATTAATTAGAAGTAGAGGGATTAGCCATACAGAAATTTTCCTCGATT
CATTACAGATTTTAAAATTTAATTTGTTATTTACCGTTTTAATTTGTATTACTGTAGATTCTAGACATCAGGCTAAATAT
GCTTTGCACACACTTTTCAGTTTTAACATATTACAGGCTTAAGAAACAAAAGAAATGCACTTTAAGTAAAATTATTTTTA
GGAAATGCAAACAAAAAGAAAATTAATGCAAAAAGTCTTACTTTCGGATGATATTTTGAAGAACTAAAATCAAAGTGAAG
CAATTAATGAACCTGAAATTATCAAAGTGATTAAGTGAAGTTATTAACACAACTCACACATGTGCATGACGATGCGGTTT
TTTTCCTCTTAAACTTGGAATTTAAATTAACGAGATCCAATTATTTGACTCAAACTGTTTCTCATTGGCTAACAATGTGA
CTCAAAAGCTAGTTGATGTTTTTGAAAAAAAATCATAGTAGAGCCGTCGAGCAGTTTTTTTTGTTCCTGGACAAAACACT
TTTTTTTTAACCATAAAAATTATTGTTAATAAAATCGACCAATGTCTTTCGCTTTTCTGGTTTGTCCAAGAAAAAAAAAA
AGTCTTTTGCTTTTCCTATAGCCATAAATAAAAAAGGCCACAGTCAAATAATCTTAATTTGCGCTATTTGTTATTTTCTT
ATTCTTTTTATATTATATCAAATACGGTATGATTAGTAGATAAACGCGTTTATTAAATAGCCTAAATAGTTTTTCACAAC
TTATCATGAACGCTAAAATTCAACAGGATGCACAGTTTCGATCCATATACATCGTGGTTTTATTTTAAGTACACGTAGTT
TTCATATATGGTAGAAAAAAATAATATTTATGTGATAACATGAAAAATAATGCAATCCTGATTCGATTTAAGTGTTGGTT
AATTAGTCAATACAGACGGTTTTAACAATTTACAGCAATCAAAAAGAAATCTTTTTCATCTTCTTTGCACTTCATCATTT
ACAAAAATATGAAAGCAAACCTAAAAATAACTCAGAATTCATCTTCTAGCTAATTTTTACATCCTTAATTTAGCTAAATC
TAATGCATCTTCTAACCTCTAATTGTATATATAAAGTAGCCCATCTTTCTTCAATTTTACAACAAACAAAAAGAAAAAGA
AGAAGTACTATCAGCTATATATCTCAACAAATAAAGAAAT
>AT2G19050.1 | chr2:8250416-8253415 FORWARD LENGTH=3000
TGCTTTCGATAACATTTTCCATTTCAATTCAGCTTCCAGTTCCTTGATCGCATTAATTAGAAGTAGAGGGATTAGCCATA
CAGAAATTTTCCTCGATTCATTACAGATTTTAAAATTTAATTTGTTATTTACCGTTTTAATTTGTATTACTGTAGATTCT
AGACATCAGGCTAAATATGCTTTGCACACACTTTTCAGTTTTAACATATTACAGGCTTAAGAAACAAAAGAAATGCACTT
TAAGTAAAATTATTTTTAGGAAATGCAAACAAAAAGAAAATTAATGCAAAAAGTCTTACTTTCGGATGATATTTTGAAGA
ACTAAAATCAAAGTGAAGCAATTAATGAACCTGAAATTATCAAAGTGATTAAGTGAAGTTATTAACACAACTCACACATG
TGCATGACGATGCGGTTTTTTTCCTCTTAAACTTGGAATTTAAATTAACGAGATCCAATTATTTGACTCAAACTGTTTCT
CATTGGCTAACAATGTGACTCAAAAGCTAGTTGATGTTTTTGAAAAAAAATCATAGTAGAGCCGTCGAGCAGTTTTTTTT
GTTCCTGGACAAAACACTTTTTTTTTAACCATAAAAATTATTGTTAATAAAATCGACCAATGTCTTTCGCTTTTCTGGTT
TGTCCAAGAAAAAAAAAAAGTCTTTTGCTTTTCCTATAGCCATAAATAAAAAAGGCCACAGTCAAATAATCTTAATTTGC
GCTATTTGTTATTTTCTTATTCTTTTTATATTATATCAAATACGGTATGATTAGTAGATAAACGCGTTTATTAAATAGCC
TAAATAGTTTTTCACAACTTATCATGAACGCTAAAATTCAACAGGATGCACAGTTTCGATCCATATACATCGTGGTTTTA
TTTTAAGTACACGTAGTTTTCATATATGGTAGAAAAAAATAATATTTATGTGATAACATGAAAAATAATGCAATCCTGAT
TCGATTTAAGTGTTGGTTAATTAGTCAATACAGACGGTTTTAACAATTTACAGCAATCAAAAAGAAATCTTTTTCATCTT
CTTTGCACTTCATCATTTACAAAAATATGAAAGCAAACCTAAAAATAACTCAGAATTCATCTTCTAGCTAATTTTTACAT
CCTTAATTTAGCTAAATCTAATGCATCTTCTAACCTCTAATTGTATATATAAAGTAGCCCATCTTTCTTCAATTTTACAA
CAAACAAAAAGAAAAAGAAGAAGTACTATCAGCTATATATCTCAACAAATAAAGAAATATGAAGGCATGGGTGATATGTT
TGCTAGTGATTTGCGCGGCAGTGATTGCGGAACCAGTGGAGAGTCGGAATTACATAGAATATGGTGCGATTAACAAGTGC
GCTGGTCCTAATCCTCCTCCGGGATGCAATCCTCCCGGGGCCGAACAGAAGAACCCTAATCCCGTTAACGAATATAGCCG
TGGCTGCAGCAAAATTCATCGGTGCAGGCGTGACTGAACCCGAAGTGACGTTCATCATTTAAACTGATTCCTCATCTCTA
CGAACTCTGTACGTATTTGCTTTACATGCATATACATACACTCGTATATGCAAGGTGTTTTATGTGTATCAAATTAATTA
ATAGTTTATTAATCCTCAGATCATTGTATTAAAAATATCAAATATATACTAACTGTGTTAAATTATATAAAGTGTTCATC
AATCTCCTTTACATCTAATTTTTTTTATCGGCTTTGATCTTATACTAACTATAACTAGGATTCTGATTTATAATACTATA
AACTGGAAAATTTGTAAGAAAACAACTAGACGCAAAAGGACTAGCAATATAATTAAGCAGAAAAAAAAAATTTGGTTACT
AGCTAACCTAACCTGTAAGATGATTAGTGGAACATTTAAAAAGTGCATGGCATGACTCGACCAACGAAAACAATGAAGTT
GAAAGCCATTTATGCAATATCCTAAAACAGTCAGAAACTTGGTCTATATCTCTTGCATATGCATGGATAATACTTTATAA
TTATAACCGTTTTTATTAAAACATTGAAAACTGGATTTATGCGGTAACTTTTTTCCTTCTTATTTTAACATTTAATTATT
CCTCAAGTTTTATTTACCTTTGTTCGCATATTCTTCTTTTTTATATAATCAAATATAGTATTTATTTATATATATTTTCC
TCAATTCATTACAGATTTTCTCAAGTTAGGCAGATCTACTTGAAGAGAGTAAGAATACAAAAGTGTTTAGGAAGAATTGT
AATAAACTCTCATGAAAATAGTTATAAGAGATACATTATGTTATATAAAGATGAGATTTCCTAATCTACGATAAACTTAA
ATGTAAATAATATATTTAAAGATAATGTTAAACTTTCTAAACTTCAATTATTAACGTTTATTAATAATCTTTTAGATACT
TATAGAATAATTATCTTGATCTTGTCATTTCAACCGTCAATCTCGGTCGATTTCCGGTTTTCAATACCAGTTCTCTATAT
TCTAATAATGTGTTTGAACAATAAAACAAATAACAAAGTACAAACTACACCTCATTTTAGAAGTCATCGCAATAATTAAC
ATGTTGAATGCGTCGACTTTGCATAACAATCTTTTTTTTTCTGTTCAATGTGATCATATTATTCAGTTAAATAAAATAAA
ATCAAACACCACAAGATTCTTCACGAAACCAAATATACGTATCTGGCTCTTATTCAGAGACTTTGATATTTGTCTGTTAA
AATGACTTCTAATATTCTTATTACAACTCACGTACAAGTTGACAATTGAAGATTTTGCCGAACATAAAAAAAAAACTACT
TACTTACAAGTTGACACTTAATGATCTTTCAGAAAATCTAAGAATTACCATCCCTGTTTAATTTATTCATTATCTATTCT
GTCTCTAGTCTTGAAATAGAATTTTACTTCTGTCTGTTTCTGTCTATATATGTTTATATATAGGCTCTTATCTGTTCTTG
AACGTTAACAATTTCAGTTTCTGGTCATTAATTTACTAAA
>AT2G19050.2 | chr2:8250416-8253415 FORWARD LENGTH=3000
TGCTTTCGATAACATTTTCCATTTCAATTCAGCTTCCAGTTCCTTGATCGCATTAATTAGAAGTAGAGGGATTAGCCATA
CAGAAATTTTCCTCGATTCATTACAGATTTTAAAATTTAATTTGTTATTTACCGTTTTAATTTGTATTACTGTAGATTCT
AGACATCAGGCTAAATATGCTTTGCACACACTTTTCAGTTTTAACATATTACAGGCTTAAGAAACAAAAGAAATGCACTT
TAAGTAAAATTATTTTTAGGAAATGCAAACAAAAAGAAAATTAATGCAAAAAGTCTTACTTTCGGATGATATTTTGAAGA
ACTAAAATCAAAGTGAAGCAATTAATGAACCTGAAATTATCAAAGTGATTAAGTGAAGTTATTAACACAACTCACACATG
TGCATGACGATGCGGTTTTTTTCCTCTTAAACTTGGAATTTAAATTAACGAGATCCAATTATTTGACTCAAACTGTTTCT
CATTGGCTAACAATGTGACTCAAAAGCTAGTTGATGTTTTTGAAAAAAAATCATAGTAGAGCCGTCGAGCAGTTTTTTTT
GTTCCTGGACAAAACACTTTTTTTTTAACCATAAAAATTATTGTTAATAAAATCGACCAATGTCTTTCGCTTTTCTGGTT
TGTCCAAGAAAAAAAAAAAGTCTTTTGCTTTTCCTATAGCCATAAATAAAAAAGGCCACAGTCAAATAATCTTAATTTGC
GCTATTTGTTATTTTCTTATTCTTTTTATATTATATCAAATACGGTATGATTAGTAGATAAACGCGTTTATTAAATAGCC
TAAATAGTTTTTCACAACTTATCATGAACGCTAAAATTCAACAGGATGCACAGTTTCGATCCATATACATCGTGGTTTTA
TTTTAAGTACACGTAGTTTTCATATATGGTAGAAAAAAATAATATTTATGTGATAACATGAAAAATAATGCAATCCTGAT
TCGATTTAAGTGTTGGTTAATTAGTCAATACAGACGGTTTTAACAATTTACAGCAATCAAAAAGAAATCTTTTTCATCTT
CTTTGCACTTCATCATTTACAAAAATATGAAAGCAAACCTAAAAATAACTCAGAATTCATCTTCTAGCTAATTTTTACAT
CCTTAATTTAGCTAAATCTAATGCATCTTCTAACCTCTAATTGTATATATAAAGTAGCCCATCTTTCTTCAATTTTACAA
CAAACAAAAAGAAAAAGAAGAAGTACTATCAGCTATATATCTCAACAAATAAAGAAATATGAAGGCATGGGTGATATGTT
TGCTAGTGATTTGCGCGGCAGTGATTGCGGAACCAGTGGAGAGTCGGAATTACATAGAATATGGTGCGATTAACAAGTGC
GCTGGTCCTAATCCTCCTCCGGGATGCAATCCTCCCGGGGCCGAACAGAAGAACCCTAATCCCGTTAACGAATATAGCCG
TGGCTGCAGCAAAATTCATCGGTGCAGGCGTGACTGAACCCGAAGTGACGTTCATCATTTAAACTGATTCCTCATCTCTA
CGAACTCTGTACGTATTTGCTTTACATGCATATACATACACTCGTATATGCAAGGTGTTTTATGTGTATCAAATTAATTA
ATAGTTTATTAATCCTCAGATCATTGTATTAAAAATATCAAATATATACTAACTGTGTTAAATTATATAAAGTGTTCATC
AATCTCCTTTACATCTAATTTTTTTTATCGGCTTTGATCTTATACTAACTATAACTAGGATTCTGATTTATAATACTATA
AACTGGAAAATTTGTAAGAAAACAACTAGACGCAAAAGGACTAGCAATATAATTAAGCAGAAAAAAAAAATTTGGTTACT
AGCTAACCTAACCTGTAAGATGATTAGTGGAACATTTAAAAAGTGCATGGCATGACTCGACCAACGAAAACAATGAAGTT
GAAAGCCATTTATGCAATATCCTAAAACAGTCAGAAACTTGGTCTATATCTCTTGCATATGCATGGATAATACTTTATAA
TTATAACCGTTTTTATTAAAACATTGAAAACTGGATTTATGCGGTAACTTTTTTCCTTCTTATTTTAACATTTAATTATT
CCTCAAGTTTTATTTACCTTTGTTCGCATATTCTTCTTTTTTATATAATCAAATATAGTATTTATTTATATATATTTTCC
TCAATTCATTACAGATTTTCTCAAGTTAGGCAGATCTACTTGAAGAGAGTAAGAATACAAAAGTGTTTAGGAAGAATTGT
AATAAACTCTCATGAAAATAGTTATAAGAGATACATTATGTTATATAAAGATGAGATTTCCTAATCTACGATAAACTTAA
ATGTAAATAATATATTTAAAGATAATGTTAAACTTTCTAAACTTCAATTATTAACGTTTATTAATAATCTTTTAGATACT
TATAGAATAATTATCTTGATCTTGTCATTTCAACCGTCAATCTCGGTCGATTTCCGGTTTTCAATACCAGTTCTCTATAT
TCTAATAATGTGTTTGAACAATAAAACAAATAACAAAGTACAAACTACACCTCATTTTAGAAGTCATCGCAATAATTAAC
ATGTTGAATGCGTCGACTTTGCATAACAATCTTTTTTTTTCTGTTCAATGTGATCATATTATTCAGTTAAATAAAATAAA
ATCAAACACCACAAGATTCTTCACGAAACCAAATATACGTATCTGGCTCTTATTCAGAGACTTTGATATTTGTCTGTTAA
AATGACTTCTAATATTCTTATTACAACTCACGTACAAGTTGACAATTGAAGATTTTGCCGAACATAAAAAAAAAACTACT
TACTTACAAGTTGACACTTAATGATCTTTCAGAAAATCTAAGAATTACCATCCCTGTTTAATTTATTCATTATCTATTCT
GTCTCTAGTCTTGAAATAGAATTTTACTTCTGTCTGTTTCTGTCTATATATGTTTATATATAGGCTCTTATCTGTTCTTG
AACGTTAACAATTTCAGTTTCTGGTCATTAATTTACTAAA
>AT2G19060.1 | chr2:8254031-8257030 FORWARD LENGTH=3000
AAAGTTTTTTCATGTTTGAAATTAAAGAAGTAACTAAAGTTTCTCAAGTTGGTTCTTATATGTTTACCGAAACATTGTAT
GAGATACGAGTTTGAATAATTTGTCTTCATTTCAGCTGAGCTAATGAGATTCAGTGATTACATTCCACCGTTCACGGGAG
CATCACCGGAACAAGCTCACATCGGAATAAACTACGCTTCTGGTGGAGGCGGAATACGTGAAGAAACTAGCCAACATTTG
GTAAGAATGAGAGAGATTATTTAAAGATATTTTCATTTTTGTTTACAGCAACGCCTACTTTGAACATTCCATCGGCTATC
TAATTCTTTGATTGCAAATGGAAAACCTTAGACACTAAATAGACAATATTTATAATAATCGATAAGTTTTCTGGATGTTT
TATGGATTAAAGTGTATTCTTTTTGACAATATAGGGTGAAATAATCAGTTTTAAAAAGCAAATAAAGAATCACCGGTCGA
TGATTATGACGGCTAAGGTTCCAGAGGAGAAGCTGAATAAATGTCTATACACAATTAATATTGGAAGCAATGATTATCTC
AACAACTATTTTATGCCGGCTCCATATATGACCAATAAGAAGTTCAGTTTCGATGAATATGCAGATTCTCTCATTCGAAG
TTATCGCTCTTATTTGAAGGTCCAACTATATATATGCCTAAGATTTTAGGAAAAAGATAATATAGGATGTATTATAATAT
CGTAGGAAAAGGTGGAAATTGAATAACTAATATATTGTGTAAACAAACTAATATACGAATTGCTTATATTATTATTTTTA
ATTAAAAAATGAACACGCATATTCTTGTTCATATATCCTTATCATTAATTTAAAGATGAATTTTGTGTATAGTCATTGTA
CGTTCTAGGAGCAAGGAAGGTCGCTGTGTTTGGGGTGAGTAAGCTCGGATGCACGCCGCGTATGATTGCCTCCCATGGTG
GTGGTAATGGTTGTGCTGCTGAAGTGAACAAAGCTGTAGAACCTTTCAATAAGAACCTCAAAGCTCTTGTCTATGAATTC
AACCGAGATTTTGCTGATGCTAAGTTCACCTTCGTTGATATCTTTAGCGGCCAAAGTCCTTTCGCGTTTTTCATGTTAGG
TATGTAAACTCTGTATACATTTGACCTAAGCTATAGTCCCTTTCTTAAATTCATAAAGATAAGAGTTATTTTTTTGTCAC
AGATTTCAATTAGAAAATTTATTTTCGTAGTGACATGCTATGTTCGATTTTTTTCCTATAATTTAATCATAAATTTATCA
CATATATTTTTGTAGGGTTTAGGGTAACAGACAAAAGTTGTTGTACGGTAAAACCAGGGGAAGAACTTTGTGCGACAAAT
GAACCGGTCTGTCCAGTTCAAAGACGGTATGTGTACTGGGACAATGTCCACAGCACAGAAGCAGCCAATATGGTGGTTGC
AAAGGCTGCTTATGCCGGACTCATTACGTCTCCTTACAGTCTTTCTTGGCTTGCAAGATTATAGGGACAACATTACAAAA
CAGATTAACATTACTTTATATATATGCTGACCTTTATTCTTCAATTCAACTGTATTATTTAACAAGGAAACTTTGTTTCA
ACGTGTGAACCTTTTTTTTAAGAAAAGAAAAAAGAAAATGAATGAATAAATAATGAAATATAAAAATGGGTGAACATTAC
TATATGGGATATCCATTAACCAAGAAATTCAAAAATATTACTTTCTGGGCGAAATATATGAATTGTTCTAGGCTAAACTT
TGTTTTTTGTCAGATGGCTGAGTTTAGTTTTTGAAATTCGTAAAAACAAAATGAATAAACTGCCAACGTTAAATTTGTTA
TTTTTCTTTTTTTCAGCCATTCCGTTCAAATTATATCACGGTTGAAGCATATATATACTCAATGAACTATAATGATATAA
CAAACCCTAAAATACATAATTATTCTTCCAAATACATTGCATCAATTTAGAATCGCTATTTCTAAATTCTAGCAAAATGC
AAGTATAGTTTCCACCACTGAATCTTGTAAATTTGTGAAAGGGGTTGCTAATTTGCTACAAAGATGGTCCAAAACCGCTA
CCGATATAGCAAACAACCATTATATATGATATCTACTTTTCAGGTATATTTTGGTAAAGATGGAATCATGAAACCTTGTC
CTTTTTGATGCTAGAGCTCGTTGATTGCTCTATTGTCCATCCATATAGGGAAGTAATCTGATATAACTACGTACTTATAC
TTATGTAGGAAGAAGATTTTTCATTTGGCGGTGATATTCCTCATGCACTTTAGGGCTCATATATGAGTTATATTCAAATT
TAAATTGGTTTTAACATTAATATAGAAAAAGTATTTTTTCCATACTCTAGTAATTTCATTATTAATGTCATTGTGGTTGT
TGATTTGGTCACACCAGCTATATATATTTTGTTATTTTAAATTTTGCATATAGAGAGACGACTATATGTATCCAAATCCC
TAATTTGATGGGACTCACGACGGTTTGAACTTCAATTTTTTAACAAACTACAGCTCATTGTAGAGGTCATCGCAATAATT
AACTTACATGTCCAATGCGTCGACTTTGCAAACTAGTACTATGTTATGATGTGATCGTTTTATTTAATTAAATAAAATCA
CTACAAGGTTCTTCATGAAGCCAAATATAACGTATCAGACTCAAATTCGAAAATGAAAATTAAATATATTTTTCTAAAAC
ACCACGAGATTTTCCTATTATGATAACTTATCATTTTCTCATCACAACTCATGTACAAGTTGACTTTTGAAGTTCGAAGA
TATCTCCAAAACAACAAACAAACGATCCACATACAAGTTGAATATTAAAGATCTTTCTAACAAAATCAAATATTAAACAT
CCCTGGTACTAATTTTTAATTCTGTCTATGTCGCGCTCTATGTATGCTTATATATAGACTTTTCTCATTACGTATACTTC
AAAGTTGCCATTTTATCTTTCTGTTAATTGTTTTCCAAAA
>AT2G19070.1 | chr2:8261959-8264958 REVERSE LENGTH=3000
AAAACCAATGAAATTTATATAAAAGCCAAAAGCTCTCCTTCAGAACGAAAAGTCGAAAACCATTATAATGTGACTAAATC
TCACATCTGTATCCTCTCCATAACTAAGAGTTCAAGAAGAAAAAAGCGTAGAGATTACTGGTTATGTTTTTATCTTAGTC
TCAGAGAGTTCGCCTGAGAGTTACCGGTCCATTTAATAAGAAAAGCTTTAGTTTAGTCATCTTCATCTTCATACTCCAGT
TCATCAGAACTACCTCCTCCCATCACTGATACGTAAATGACGACAGCTAGAAACTGAGCAGCTAGAAAGAACCTTGCTCT
TTTCTTAAATTTTTTCTCCTCTTCGGTCTTTTCTACCTTTGGTTTGCTCTTTGGCTTCGAACCTGAACAAAAGATGAAAT
TCACTTCCTTCACAGGCTTAAACATATCCAATGAATGTTGCATATATGACAGATATATAATATGATGAAATATATATGAT
ATGGACGTTGAAGGTTAGATGTGTCTTACTCTTTCTTGGAAATGAGGAAGGGAATGAGTGAAGTGGAGGTGAAGGAGATG
AAGAAGAGGCTTCAAGGAACTCTGACTTAAGTTTCTCAGCATATCGCACAAGATTACTATGTTCCAGAAGTTTGCACCGA
AGCACTGATGTAACCTGATCATGCACCATTAAGAAAACTACTTCATCTAAATAGTTCTAAGGCTAAATTCAACCTGATAA
ACCCATAACTGAGAAATATATTGGTGAAATTTAAAGCTGCTCACTGGTAACGCTTGGATTATAAAAAGTATGTGCGAGAG
TAAGAAAGCATCCAAACTCGATGGCCTGTGGGAAGAGAATAATATAAACATTGTCAATCTTTTACAAAAAGGCTTAAGGG
AAAGAATCCAGTTCCGGAATGTGATTGCAATACCTGTCTTCAAAGAGAAACTTCTGCTCACCTAACCTAGTCGACAAAGC
TTCATATGCCTCACTTGCTCTCTTGTATATCTGTTCACATTTAAGACTATGAACTTTAATAACTAGTTCAAATGCTCACA
AATATAAACCACAGGTCTTCTAAAGTAACAACAAAACTTAAACAAACCCGACCTGTTTTTCTCTTTGCTCTGCGTTCTCT
TTGGTGATTCCTAAACGGTTCTTTGCCAAGTATGTCTGCTTATAAAACAGGACCTTGCTGATCACCCAAGGAAGATCTGA
ATAGTAGATTTTCGATGTAGATATCCCCTCGGTACCAACCCATATCTCATAGGTAAGCGCTTCTTCTAGCCAAGACACAA
TAAGAGCCTTCAAAGATAAATAATCCGAAAGAGACTGTAGCTGAGAGTCCAGATTAACAATCCCATCTTTCTTCAGTTTT
TCAATTACTCCTCCATCTTCATTGTTATATGCAACATATGTATCACTTTCAAAGTACGGCAGTTCATCTATATTAAAAAC
AAATGATTAACATTGTCAATACACAAGCTTATAAATATTGAATGCACAAATTTGTAAATCCGTGAACAAAGGATTACGAA
GTGTCTAGAGATATTATCAAACATAACATAGAAATTCTGAAGATATTGTTAATATACAAACTCAATAGCTAAATCAAACA
ACTAATTTCTTCTGAACAAGTATGAAACATCATCATTCTCTTCGAATTAACAATTACGATAACGAGGAATTCAACCAAAG
CTATAACAAGAAATTATGATGAACACTTCCTATCCAGAAAAATTCACCAATGCATATATACACCTCAAAATTGAATTACT
ATTGCCTAAAAACCCTATCTAAACTCTGATTAACCTAAGAGCAGGATCTTAATAGTACGAATTCGAATCCAGAACTCAAA
ATTATCTTGTCTAGGATTCGAATCTCAATTCAAGCTAATAGAATTAACAATGTTCACTTCCAACAGATACACATCACGCA
ACCAAAACCTTAATCTAACAACAACCAAAATACGAAGCGAGGAATCAAAACAGAAGCAAACCTGAATCAGGGAAGGTTGA
ATTGAACGCAAGTTCAAAAGGTAGCTGGGCTAATTTCAGGTATATATAAGCAGGAAGACAATTAGGGCAAGCTGTTGGGA
GATCGAAGGAAGGCTTCCTTGCCACCAAAGTATAAACATTCGTCTCTTGATCGCCTTCCATTATAGTGACTCGTATGTGT
GAGAGCTCTGGTCAAAAGAAGAAGAAGTACTCAAGTAAGTTCGATCGTCGATAGAGAGAGATGGGGCGAGAAGAGAAGAT
CCAGTCGAGTCCGGGTCTGGGTTAAGGTTTAGTCGGTCGGGTTTAAAACTAGGGTTTATTAATACGATAACTCATTTTGG
GCTTTAAAAGGCCCACAAATTACCCATTAAGACAAAACTACTGGAGGAGGAGACTCGGAGAAAGTGGAATTGTTTTCTCC
TTTTTGTTAGTTTGTAAAAACTAAAATTACTGTGTAACAGTGTAAAATACATCATCCACATTTTTTTTCTTCAAGATGAC
TTTATAAAAATAAACTCAACTTAAATTCAGAAGATATAATCAAAACTGGCGATGTGGGCTTTTGAATTTAATGCTATGAA
GTTAGTATTTTGGATTTACCATTTCTTTTTAGAGTTTATGATATATACTTAAGGATTTAGTTTAGAATTTATACTTTGGA
ATATACTTGCATAAAAAAGTATAACACATTCCCTAATAGTGATATGAATTTTATGTTATATGTTCTTACCTCGTTTTTTT
TCATTTTTTCGTGGAAATATATATTCATCCACAATGTGAACAAAATAGAGAAGAAGGGTAATACGCGTGATCATATACAA
CCAACAAAACTAAACCTTATTCTCACTTCCACTAATTAAGCTGCTTCGAAGGAAACAAACTAAACCACGAGAAAAACATT
TTTGAATTTTGACTAACAGCAAGAAAAATTCGTTGAATCCATATGATTCTGTGTACTATATAAACATTACTTTAGCACGA
ACTTCAAAAAGAGAAGAGAAAAAGAAAGGGGGTTTGTGTT
>AT2G19080.2 | chr2:8259818-8262817 FORWARD LENGTH=3000
TTGCTAGTAAAGCCTAAAAAGATATCATTCTGCTTCCAAATACCTTGCATTAATTTAGAATTAGTATTGCTAAATTGTAA
CAACATGCCATCATATTTCCATCATTGAGTTTTGTTATGGATTTGGCAAACAACCCAATCTAAGTCAAATTCATTGCATG
CAAGATCATACTAAATGTTGTACTGGAGAAAGCACGATATTCTATAGCATTTTTTTTTGTTTAAATGTTAATTCCATTGT
AGTAAGAACAATAATATATAGTTTAGAATCTGTTATTACAATTCAATAATCACTACAATATAAGTAGAATTCAAATGAAA
GTGCATAAATATTTGTATACGTCATGTATATAAAAAACATATAAGGCCTAGATATCTTCATAAAAGTGTTTCTTGAAGGC
CTCCATGTGAGCCACCTGTAGACACGTCGCGAGAATCACCGAGCCATCTTCGTTTTGATCCGGCAAGATCAGCGAGTCGC
CGTCAAAGTCATGCGTGCCTGGTCCCGTGTAGAACTCTTTGCCCCATCCGAAATCAAGGCCGTACATTGGCAAAGTTAAC
CAGCTCACCACTCCAAGATTTGGGTTTCCGTAGAATGGACCTTCCGTGCTTCCCAAGGCATGTAGATCTTGAAACTTCTT
CAGATCTTTTTGGTTCTTAAGATACTCTATCCCAATCATCACGTATTCGTTTGTTACATTCTTTATGGCTTTACTGATTA
AACTCGCCGCGAAACCCAATTCATTCGATATCAGTTCACCTATATGCATAACAAAATTATCGAAACAGACTTTGCATTGT
AGAATCAGTACGTACTAACCTACATTTACGTGGATGAAAAGCAACCAAGAAAAGTTTCATATATCCAAGTTCTTCAGATA
ATTTTAATTGTTCAGCAATAGTAGAAATTAATGATAATCCATCAGTTTCATAAAAGAGTCGTTTTGACGGTCTTTTGACA
CGAATTCTAAGATAAACAAATTACAATATTTTGTAATATTTTTGAATTGAAAAAAATTAATAAATAAATAATATATATAA
TTGGAATATAAAAGTAATGAACAAAATCATAATTTTTGTTTAGAGGACTAAATTAAATTTTGAAGAAGTGTATTCAAATT
CACAAAACAAACAAAATTTCTATGGATAGTAATAGAAAAGAAAGAAAAAACACGTACCTGAGGTGCTTGCTGCGACCACG
TCAAGAGTAGCATTGCCGAAGTAGCCGCGTGGCAGAGGTGGCTCCATCCGACTACGAGTATCTATACAGATTCCTAGAGC
CGTTGGTTGCTCCGGAGAGTGGCCACGTGCTTTACACGCGCACCTCCACACGTGTCCGGTGACGGTCTCGTACCTTGTAA
ACCCTTTCGCCGGGTCAGAGTGTTTGCTTCCGTTGGCTTTACTTCGTAGCTTCTGCAGCTGAGATGTGCTCAGTGGTAGC
ATCACCACAATCGTTTTCTTCTTTCTCTCTTCTACATTGTCCGTTTCTCCGATCAAAAACGGTGGCTGATCAAACTCTTT
GTGGTCGAACTTTGGGGGCGACACAAACGGTGGGAGCGGTTCACCAGCCCAGAGGATTTTCCGGTCTAGAAATGGAACGG
TTTCTAACGGTTCACCGCGCGCGAGTCTTCCCCATTCCGATATTAAGTGAAGCGCGCTTTGGCCATCTACGATCGCGTGG
GAAACGTTGACGCTAAGGCTTATTCCACCGCATTTGAATTTGGTTACCTGAGCTAAAAATAGAGGAATCGTTTCGATAGG
GTTTTTATAGTTTACTTGCGGCATAAGATTCTCGAATTCCGGCGTAGGAGAGAAGTCTTTGAAATCCGAAAGCTTCCCCT
CAGATTCCGCTTCAATGAATTCCACTCCCTCGGCGTTACAATTGAGCTCGAACCGTCCCCGAGGGAGCCATCTGAGACGG
CCAGCCATAGGGTAAAAATGGACTAGCACACGGCTCAACGAGGTTTTTAGGATTTCGACTACATTGCCTTGGAAAGATTC
AGATGGCTTGTCGTAAAAGTAAAGGGTGGGAATGTGAGTAATTGTACCAACTTGATCCCACTCGGCTAAGGGAAACCTAC
CGCTCCACGTTGGTTCGGCCGGTACTATAGTGTAAGATTTTCTAAAAGTTATGGGAGCCATAACACAAACCCCCTTTCTT
TTTCTCTTCTCTTTTTGAAGTTCGTGCTAAAGTAATGTTTATATAGTACACAGAATCATATGGATTCAACGAATTTTTCT
TGCTGTTAGTCAAAATTCAAAAATGTTTTTCTCGTGGTTTAGTTTGTTTCCTTCGAAGCAGCTTAATTAGTGGAAGTGAG
AATAAGGTTTAGTTTTGTTGGTTGTATATGATCACGCGTATTACCCTTCTTCTCTATTTTGTTCACATTGTGGATGAATA
TATATTTCCACGAAAAAATGAAAAAAAACGAGGTAAGAACATATAACATAAAATTCATATCACTATTAGGGAATGTGTTA
TACTTTTTTATGCAAGTATATTCCAAAGTATAAATTCTAAACTAAATCCTTAAGTATATATCATAAACTCTAAAAAGAAA
TGGTAAATCCAAAATACTAACTTCATAGCATTAAATTCAAAAGCCCACATCGCCAGTTTTGATTATATCTTCTGAATTTA
AGTTGAGTTTATTTTTATAAAGTCATCTTGAAGAAAAAAAATGTGGATGATGTATTTTACACTGTTACACAGTAATTTTA
GTTTTTACAAACTAACAAAAAGGAGAAAACAATTCCACTTTCTCCGAGTCTCCTCCTCCAGTAGTTTTGTCTTAATGGGT
AATTTGTGGGCCTTTTAAAGCCCAAAATGAGTTATCGTATTAATAAACCCTAGTTTTAAACCCGACCGACTAAACCTTAA
CCCAGACCCGGACTCGACTGGATCTTCTCTTCTCGCCCCATCTCTCTCTATCGACGATCGAACTTACTTGAGTACTTCTT
CTTCTTTTGACCAGAGCTCTCACACATACGAGTCACTATA
>AT2G19080.1 | chr2:8259818-8262817 FORWARD LENGTH=3000
TTGCTAGTAAAGCCTAAAAAGATATCATTCTGCTTCCAAATACCTTGCATTAATTTAGAATTAGTATTGCTAAATTGTAA
CAACATGCCATCATATTTCCATCATTGAGTTTTGTTATGGATTTGGCAAACAACCCAATCTAAGTCAAATTCATTGCATG
CAAGATCATACTAAATGTTGTACTGGAGAAAGCACGATATTCTATAGCATTTTTTTTTGTTTAAATGTTAATTCCATTGT
AGTAAGAACAATAATATATAGTTTAGAATCTGTTATTACAATTCAATAATCACTACAATATAAGTAGAATTCAAATGAAA
GTGCATAAATATTTGTATACGTCATGTATATAAAAAACATATAAGGCCTAGATATCTTCATAAAAGTGTTTCTTGAAGGC
CTCCATGTGAGCCACCTGTAGACACGTCGCGAGAATCACCGAGCCATCTTCGTTTTGATCCGGCAAGATCAGCGAGTCGC
CGTCAAAGTCATGCGTGCCTGGTCCCGTGTAGAACTCTTTGCCCCATCCGAAATCAAGGCCGTACATTGGCAAAGTTAAC
CAGCTCACCACTCCAAGATTTGGGTTTCCGTAGAATGGACCTTCCGTGCTTCCCAAGGCATGTAGATCTTGAAACTTCTT
CAGATCTTTTTGGTTCTTAAGATACTCTATCCCAATCATCACGTATTCGTTTGTTACATTCTTTATGGCTTTACTGATTA
AACTCGCCGCGAAACCCAATTCATTCGATATCAGTTCACCTATATGCATAACAAAATTATCGAAACAGACTTTGCATTGT
AGAATCAGTACGTACTAACCTACATTTACGTGGATGAAAAGCAACCAAGAAAAGTTTCATATATCCAAGTTCTTCAGATA
ATTTTAATTGTTCAGCAATAGTAGAAATTAATGATAATCCATCAGTTTCATAAAAGAGTCGTTTTGACGGTCTTTTGACA
CGAATTCTAAGATAAACAAATTACAATATTTTGTAATATTTTTGAATTGAAAAAAATTAATAAATAAATAATATATATAA
TTGGAATATAAAAGTAATGAACAAAATCATAATTTTTGTTTAGAGGACTAAATTAAATTTTGAAGAAGTGTATTCAAATT
CACAAAACAAACAAAATTTCTATGGATAGTAATAGAAAAGAAAGAAAAAACACGTACCTGAGGTGCTTGCTGCGACCACG
TCAAGAGTAGCATTGCCGAAGTAGCCGCGTGGCAGAGGTGGCTCCATCCGACTACGAGTATCTATACAGATTCCTAGAGC
CGTTGGTTGCTCCGGAGAGTGGCCACGTGCTTTACACGCGCACCTCCACACGTGTCCGGTGACGGTCTCGTACCTTGTAA
ACCCTTTCGCCGGGTCAGAGTGTTTGCTTCCGTTGGCTTTACTTCGTAGCTTCTGCAGCTGAGATGTGCTCAGTGGTAGC
ATCACCACAATCGTTTTCTTCTTTCTCTCTTCTACATTGTCCGTTTCTCCGATCAAAAACGGTGGCTGATCAAACTCTTT
GTGGTCGAACTTTGGGGGCGACACAAACGGTGGGAGCGGTTCACCAGCCCAGAGGATTTTCCGGTCTAGAAATGGAACGG
TTTCTAACGGTTCACCGCGCGCGAGTCTTCCCCATTCCGATATTAAGTGAAGCGCGCTTTGGCCATCTACGATCGCGTGG
GAAACGTTGACGCTAAGGCTTATTCCACCGCATTTGAATTTGGTTACCTGAGCTAAAAATAGAGGAATCGTTTCGATAGG
GTTTTTATAGTTTACTTGCGGCATAAGATTCTCGAATTCCGGCGTAGGAGAGAAGTCTTTGAAATCCGAAAGCTTCCCCT
CAGATTCCGCTTCAATGAATTCCACTCCCTCGGCGTTACAATTGAGCTCGAACCGTCCCCGAGGGAGCCATCTGAGACGG
CCAGCCATAGGGTAAAAATGGACTAGCACACGGCTCAACGAGGTTTTTAGGATTTCGACTACATTGCCTTGGAAAGATTC
AGATGGCTTGTCGTAAAAGTAAAGGGTGGGAATGTGAGTAATTGTACCAACTTGATCCCACTCGGCTAAGGGAAACCTAC
CGCTCCACGTTGGTTCGGCCGGTACTATAGTGTAAGATTTTCTAAAAGTTATGGGAGCCATAACACAAACCCCCTTTCTT
TTTCTCTTCTCTTTTTGAAGTTCGTGCTAAAGTAATGTTTATATAGTACACAGAATCATATGGATTCAACGAATTTTTCT
TGCTGTTAGTCAAAATTCAAAAATGTTTTTCTCGTGGTTTAGTTTGTTTCCTTCGAAGCAGCTTAATTAGTGGAAGTGAG
AATAAGGTTTAGTTTTGTTGGTTGTATATGATCACGCGTATTACCCTTCTTCTCTATTTTGTTCACATTGTGGATGAATA
TATATTTCCACGAAAAAATGAAAAAAAACGAGGTAAGAACATATAACATAAAATTCATATCACTATTAGGGAATGTGTTA
TACTTTTTTATGCAAGTATATTCCAAAGTATAAATTCTAAACTAAATCCTTAAGTATATATCATAAACTCTAAAAAGAAA
TGGTAAATCCAAAATACTAACTTCATAGCATTAAATTCAAAAGCCCACATCGCCAGTTTTGATTATATCTTCTGAATTTA
AGTTGAGTTTATTTTTATAAAGTCATCTTGAAGAAAAAAAATGTGGATGATGTATTTTACACTGTTACACAGTAATTTTA
GTTTTTACAAACTAACAAAAAGGAGAAAACAATTCCACTTTCTCCGAGTCTCCTCCTCCAGTAGTTTTGTCTTAATGGGT
AATTTGTGGGCCTTTTAAAGCCCAAAATGAGTTATCGTATTAATAAACCCTAGTTTTAAACCCGACCGACTAAACCTTAA
CCCAGACCCGGACTCGACTGGATCTTCTCTTCTCGCCCCATCTCTCTCTATCGACGATCGAACTTACTTGAGTACTTCTT
CTTCTTTTGACCAGAGCTCTCACACATACGAGTCACTATA
>AT2G19090.1 | chr2:8267880-8270879 REVERSE LENGTH=3000
TAAAGTGGCGTGGGAAGCAATTTGTAAACCGAAACAGGAGGGAGGCCTTGGACTGCGATCTTTGAAAGAAGCAAATGATG
TCTGTTGTCTGAAGCTGATTTGGCGAATATTATCCCATGGAGACTCACTGTGGGTAAAGTGGATAGAAACGAATCTCTTG
AAAAATAACTCTTTCTGGATAATAAAAAGCTCCACAACGATGGGATCATGGATGTGGAAGAAGCTTCTAAAGTACCGAGA
AGTGGCAAAAACTTTTAGTAAGATTGAAGTACACAATGGTCAACGCACATCGTTTTGGTATGATGACTGGTCTTGTATGG
GCAGAATAATGAACTTCATCGGAGATAAAGGTATTATTGACCTGGGCATTAAAAGAGATAAGTTAGTGGCTGAGGTTTGG
GACACACATCGCAGCCGAAGGCACATAACAGACTATTTAAATCAAGTAGAAAACGTCATAGCTACATCAAAGGCGAACCG
CAAGGAGAAAGCAGATGATGTGGTTTGGCGAGGAAGAAATGACATTTATAAACCACAGTTCTCTACACGAGATACTTGGA
ACAATATTCGAACCACTGCGACCAAGGTTACATGGTACAAAGGAGTATGGTTTTATCAAGCGACTCCAAAATTTTCTTTC
TGTGTTTGGCTTGCAGCTTTGGATCGCCTCTCTACGGGAGATCGAATGGCTAATTGGAAAGGGGTTTCTTCAGGATCATG
TGTCTTCTGCAATCATCCCACAAAATCTCGTGATCACCTCTTTTTTAACTGCCCCTATTCTTCTGAAGTCTGGACAGTCA
CAGCAAAGAACATTCTAACGACGCGTTTCACAACGGATTGGCACCTCCTCCTTAACACGGTTTCTAGTTTACAGCAAAAT
CGAGTTGAAAACTTTCTTGTGCGTTATGCCTTTCAAGCTTCGGTTTACTCAATCTGGAGCGAACGCAACAGAAGACGACA
TGGGAACACTCTGCATTCAGCAACTCGGCTAATTGGTTGGATCGACAAACAAGTGAGAAACATTCTTTCATCAATTCGAA
TAAAGGGAGATAGACACTACGATGCGGGACTCCAAATGTGGTTTGATACAAGAGCCTAATCACTTCTAGTTTCTAAATTT
TCATTTCAATTCTAAACTTTCAGCTTCATTTCAAACAAGTTGCACATGTTGTAAAAAAAGATAATTTTTCTTTTGAATAT
AATTTAACATTATATTAAAAAAAAATAAAAAAAATTCAATCATTCTAAATGTAATAAATTACAGTTTCAAGAAACTACGT
TACGGGCTAAGTCTGCAATTTAACTTTACGACAATTATGTCCATTGTGCTAGATATGACTGTAAATGCTTGGCCCAATAA
AATAGATTGCGGAGAAATTCTAGTTCTCAATATTAATGGCAGTTTTGTGGTTACGTGAAATTCCCAGGGACAAAAAAAAG
AAGAAGTACGTATCAGGTATCGAGGCATTTTCATGATATCTTTTACAAATGTGGGTCCAGATCCTGCCTTTTACTTTACA
GGCCGGTCCTTTCTTTTTGTTGCTTTTCCTAAATTCGTCCAACGTATTTTCCCACTGGCGACGCTTATTAAGTTACTAAA
TTGCCCATGCTTAACTACTCATATAGATTCTCCGAATTGATTCCATTTTACACAAAACAATCCACCATGCAAATGTAATT
TATATAACTCGACAAAAATATAGATTAGTAAAACTAAAAAAAAAACTTATGTAATTTAGAAGTTACCAAGTAAATCACTA
TCGGTAATATGATATACTCCCTTTATTTATTTTTGTTTGATTTTCTAGAAAAAATTATTATTCTAAAAAATTGATTTTTT
AGATTTTCAATGCAATTCTTATTAATTATAATTGATAAATTGTAAATTTTAATAAAAATTATTAAATACTATTAGTTTAG
AGTTATTAAAAATTGTAAATCACAAAGTATAATACATTTAAAATCAATATTTAATATGTTTTCTTAATATTTGTATATTT
TCTAGAAAAAGAAAAGAAAACAGAGAGTATAATTTAGTTGTTTACACTATTTGCATCGTTATGTCATTATATTAATATTC
ATGTTATTATAAGATTGAAATTAATATCAGTATAACAATTGAGGTATGAAAATAAATGTAATGTAAACATCAATAGACTA
TGCCATATATAAACTCATAAACATAAAACTTAGTACAGAAAAAAGACAAGAAATATTCAGAGTGGCAAAATCGAAAATAA
ACATGAAAAGCGAGGATAGAAACAAAATAAGCTTCGTGTCCCGTCTTTCTCTTAGCCAATATATATTCTTCGTAGCTTTA
TTAAAATTTAGTTTAGCTCTACCATTCACTTTATTTATTAATTAATCATCTCTTTTAATTTCGATCAATACACACGATTT
TAGTTCTATCAAATGTTTTTTTTTGGTTTTGTTTTATGTAGCCTCTGTCTTCTTCTTCTTCAACTTCTTGATTGCGAGTG
AGTCTTGACTTCTTTCTTTCATTCTCTCTCCTTCAAAATCCGACAGTAATTTTGACCGTTGTTTTCTCCAACGTCTCTCT
CTCTCTCTACTGTGTATCCCTCACGCTCCTCCAGTCTCTTTTCTTTTGACTCATTATTAGGTTTTTTCTTCTTCTTCTTT
GTCTTCTCTCTCTCTTTCTTCAATAACTTCTTTTCTGGCTTTGCTCTTTACTTTCCTTTTGACATTTTCACAACACCAAA
TCCAAGATTTTACACCATTTCTCATCTGGGTTTCTGTTATTTCTGAGTACAATCTCACCCTTTAATAGAAAACAAGCAAA
ATCTCTTCAAGGGTTTTAAGGACTAAAGAGCTTTGTCTTGTATATTAAGCAAAGAATCTTCTTATTGTCTTTTTCTCAGT
TAATGCGAGTTCAGACATAGTTATTATGTCTTTGTTTTGTTCTGTTCTCAGTTGTTTCATAGCTTTTGTATGAGTGTCTT
GAGCTCTGGATTTGAGCTTAGGAAAGAAGAGTAGAGAGAA
>AT2G19110.2 | chr2:8276478-8279477 FORWARD LENGTH=3000
TATTAAAACTAATTATAAATGTATTAATTTTTGTAATTTATATTTTTCTTTAATTATAAATTAACGATATTCAATTAATT
GTTCTAAATTTTAAAATTCATTAATAATAACTAATAAATAGTGCATAGAAAACAAAAAAAAAATCAATCATTTTGAAACA
ATAGTTTTTCTAAAAAATCAATAAATGATCAAAATAATAAAAATGCAATGAACGCGACAAAGCAAAGTTTGAATAAAAGC
AATTAATGAACCTTTACTCAAGAGTACATTAACTGGAAATATTTGATGAAACAATTAATAAAGTTTTACATCGGTTTGGA
AAGCCGCACCATCCAAAATTTGAGATGAAAGAAAAAAATTACCCAAACTATGGATTTTATAGTTTTTGCGATCAAGATAC
CACAAACTTACCGATCGGGTATGCCATGAAAAAGCTTAAAGCTAACATTCAAGATGTCCTTGAAACCTATAACGATGATT
ATTTTGTTATAGGTTTAATTACCTACGACAATTTGAAACTTTTTTCCCATTCTGACTATTGTACTCTAATAAATGATGCA
ATCAAAATCTTCCATGCACAGAGAAGAGTTGGTAATTGTTGCAATTGTAAAAACAAAAACCCATAAAATCTCAAGAACCT
CATGTCACACAGATAATGCCACATTGCTTACTTAAAAAATTTGCTTTCTTGTTTTTCTTTTTTTTTTTTTTGCCAAGAAA
CCAATGTTTTTCTTTTCTCTTTTTTTTTTTTTGAGCAAAACCAAAAAACCAATGTATATTTGTACTTTACCAATAATAAA
ATCTCAAAAACTTGAAGATAAGTTTGATCAAGGCCGACCCATGGGTAAAAAGCCCAACAAGCGAATGCTTTAGGCAACAA
CGTTTATAAATGTTTTTAGCAGCCTCACTAACCATCAAGAGTTTTGCTTTATTTGTTATCATATTCTTTTTCGCAGTATA
CACTATAAAGATGCGGTCATATTATCTATATTTTTTGTAACGATTTGGCTGGGACTGTTTGTGGACCACGACGTCTATTT
TTGGTTGATGGATTTCTACAATATACGATACTGAAAAGAGTAAAAATCATTTATTTTATTATAAAAATAATGTCTCCAAC
TTTCTCTTGTAATAGGTTATGGCTTGTATTCACTGATTCTTAATGCATTCTAGTATAACTTTATGTCATTTATTTATTTA
ATTTAGTGGTTTATCATTTAAGCCGCATACGTCTTTACTCTATCTCTTTCTCCTAGAGTATAACTATAAGTTATACTATG
CAAACATGTGAGATTTTATTAGAAAGTATAAAAGATATAGGTAGATATTAAGAGATAAGCTACGAAAGTAGACGACATTG
GTGCGTTGCGTTAAAAGAATTTGTAGTTAATTATTTAGAATGATAAACTAAGAAAATCGTACTAAAAACAATAATAAAGA
AAACAATGAGATGAGGAATCACACATGGATTCCATTTTCGTGACATTCCACTTTTGGGGGTTTCCACTAAATTTTTTATA
ACTTTGATTTCGTGTCTCTTCCTCACGAGATAAAATCCCCCTTTGACCATTTGTTTCGTCCAATCAACTTAAAACCTAGC
AAGAACTATTAATCATAATATAATTATTCAGATTCTTAGATATGCTATATACTAATGTGCCTAAACTCGTGACGTATCGG
ACCAGTTTTAGTCCCGCCCTACTTTCAAACTAATAATGTTTTGTAATCTCAATACTTTTCCTTCAAAACAATTTTAAGAA
AACTGCCGTATTTGTTATGAGCTAATTATAATCGAGCATCCTACCTTGAATTAACTTGGTTTCAAGACTAATTAAGATCG
ACTTTTCCAAAATAAAGTCATGCATAAAAATTGATTTAAATATTATACATACGAGTTATGACAATTTGTATATAAAAAAA
TTTGCTGGACGTTTGAGTAAAACGTTTCATAAAATATAGGAACTGAATCTTGAAGATAGGAACCGGAAACAAATAACTAA
AAAGATAGCCTACGAGATTTACGTGGTAAAAAAATAACTTAAAACCCCATAAAACCTTAATCAAAGAAAAAATGGTTTAA
TAAAGGTTTCAAAAATTTAGTAATGGTTCTAAAATCATTTGGTACCCCCCTTATTAAACTTTCAACAACCTTATACACCT
ACTAGATTTGTGGTATTTTTAATAATTTTGAATTTTTGTGGTAGTTTTGGAAAACATGATTTAATAATTTGAAGCTTTTC
GAATTACTCTATAATTTTTAATAGAGATCGATCATTATCCCTAAATATATTTATAAAAAATCTGATAATTACTAAAATGT
TAAAGAAAACTAACCAATCATCTTGCATCTAACATTCTTACTTATCTGCCTATATAAGCAACAACTCCCATTTCTTGACT
TCTCTATGTTCCTAACACTTCTCTCAACCTTTATCTGATCGCACCAAACCAGTTTTTTCGCATCGGCTTCTTCCTTTTGC
TACTAGCTCTCCTCTCTTCTCCGGTATTTTTGTCTCTCTTCTTAATTCACACAGATTTCATGATAAGTGATGATCTATAA
CAAGACGCTAACTCTTCTCTTGCATTTCTCGTGTTTTCATTTTCTTGTTACGCCAAATTTATCCCTTCAAAATCATTTTT
TTATGCGTATAGAATCCAAATAATAAGTAAAAGCTGATTCGTCTTCTTCCACTTAACACAAGTAAGCAATGAGAGGGTGA
AGATTTTTCTTTAGGAAAAAAAAGAGAGTGAAGATATTTTTTGGCTTGATCTCAACATTATTTTTTCTTAAAAGTAAACA
TTTTCAATAAGAAAATACAAGACCCATACCGAAAGTTTCTTCTTAAAAAAAAAAAAAAGGTTTTGAACTGTTTCATGATA
ATGATAACTAAAAAAGTTTTTGCTTTCTTGTTTTTTTTCCTCCGCAAAACAGTCTTAAAGTATAACCAAAAAGCCTATAA
ATCAATATAATTTGTTGTTTTGATTTACGTTTTACAGAAA
>AT2G19110.1 | chr2:8276478-8279477 FORWARD LENGTH=3000
TATTAAAACTAATTATAAATGTATTAATTTTTGTAATTTATATTTTTCTTTAATTATAAATTAACGATATTCAATTAATT
GTTCTAAATTTTAAAATTCATTAATAATAACTAATAAATAGTGCATAGAAAACAAAAAAAAAATCAATCATTTTGAAACA
ATAGTTTTTCTAAAAAATCAATAAATGATCAAAATAATAAAAATGCAATGAACGCGACAAAGCAAAGTTTGAATAAAAGC
AATTAATGAACCTTTACTCAAGAGTACATTAACTGGAAATATTTGATGAAACAATTAATAAAGTTTTACATCGGTTTGGA
AAGCCGCACCATCCAAAATTTGAGATGAAAGAAAAAAATTACCCAAACTATGGATTTTATAGTTTTTGCGATCAAGATAC
CACAAACTTACCGATCGGGTATGCCATGAAAAAGCTTAAAGCTAACATTCAAGATGTCCTTGAAACCTATAACGATGATT
ATTTTGTTATAGGTTTAATTACCTACGACAATTTGAAACTTTTTTCCCATTCTGACTATTGTACTCTAATAAATGATGCA
ATCAAAATCTTCCATGCACAGAGAAGAGTTGGTAATTGTTGCAATTGTAAAAACAAAAACCCATAAAATCTCAAGAACCT
CATGTCACACAGATAATGCCACATTGCTTACTTAAAAAATTTGCTTTCTTGTTTTTCTTTTTTTTTTTTTTGCCAAGAAA
CCAATGTTTTTCTTTTCTCTTTTTTTTTTTTTGAGCAAAACCAAAAAACCAATGTATATTTGTACTTTACCAATAATAAA
ATCTCAAAAACTTGAAGATAAGTTTGATCAAGGCCGACCCATGGGTAAAAAGCCCAACAAGCGAATGCTTTAGGCAACAA
CGTTTATAAATGTTTTTAGCAGCCTCACTAACCATCAAGAGTTTTGCTTTATTTGTTATCATATTCTTTTTCGCAGTATA
CACTATAAAGATGCGGTCATATTATCTATATTTTTTGTAACGATTTGGCTGGGACTGTTTGTGGACCACGACGTCTATTT
TTGGTTGATGGATTTCTACAATATACGATACTGAAAAGAGTAAAAATCATTTATTTTATTATAAAAATAATGTCTCCAAC
TTTCTCTTGTAATAGGTTATGGCTTGTATTCACTGATTCTTAATGCATTCTAGTATAACTTTATGTCATTTATTTATTTA
ATTTAGTGGTTTATCATTTAAGCCGCATACGTCTTTACTCTATCTCTTTCTCCTAGAGTATAACTATAAGTTATACTATG
CAAACATGTGAGATTTTATTAGAAAGTATAAAAGATATAGGTAGATATTAAGAGATAAGCTACGAAAGTAGACGACATTG
GTGCGTTGCGTTAAAAGAATTTGTAGTTAATTATTTAGAATGATAAACTAAGAAAATCGTACTAAAAACAATAATAAAGA
AAACAATGAGATGAGGAATCACACATGGATTCCATTTTCGTGACATTCCACTTTTGGGGGTTTCCACTAAATTTTTTATA
ACTTTGATTTCGTGTCTCTTCCTCACGAGATAAAATCCCCCTTTGACCATTTGTTTCGTCCAATCAACTTAAAACCTAGC
AAGAACTATTAATCATAATATAATTATTCAGATTCTTAGATATGCTATATACTAATGTGCCTAAACTCGTGACGTATCGG
ACCAGTTTTAGTCCCGCCCTACTTTCAAACTAATAATGTTTTGTAATCTCAATACTTTTCCTTCAAAACAATTTTAAGAA
AACTGCCGTATTTGTTATGAGCTAATTATAATCGAGCATCCTACCTTGAATTAACTTGGTTTCAAGACTAATTAAGATCG
ACTTTTCCAAAATAAAGTCATGCATAAAAATTGATTTAAATATTATACATACGAGTTATGACAATTTGTATATAAAAAAA
TTTGCTGGACGTTTGAGTAAAACGTTTCATAAAATATAGGAACTGAATCTTGAAGATAGGAACCGGAAACAAATAACTAA
AAAGATAGCCTACGAGATTTACGTGGTAAAAAAATAACTTAAAACCCCATAAAACCTTAATCAAAGAAAAAATGGTTTAA
TAAAGGTTTCAAAAATTTAGTAATGGTTCTAAAATCATTTGGTACCCCCCTTATTAAACTTTCAACAACCTTATACACCT
ACTAGATTTGTGGTATTTTTAATAATTTTGAATTTTTGTGGTAGTTTTGGAAAACATGATTTAATAATTTGAAGCTTTTC
GAATTACTCTATAATTTTTAATAGAGATCGATCATTATCCCTAAATATATTTATAAAAAATCTGATAATTACTAAAATGT
TAAAGAAAACTAACCAATCATCTTGCATCTAACATTCTTACTTATCTGCCTATATAAGCAACAACTCCCATTTCTTGACT
TCTCTATGTTCCTAACACTTCTCTCAACCTTTATCTGATCGCACCAAACCAGTTTTTTCGCATCGGCTTCTTCCTTTTGC
TACTAGCTCTCCTCTCTTCTCCGGTATTTTTGTCTCTCTTCTTAATTCACACAGATTTCATGATAAGTGATGATCTATAA
CAAGACGCTAACTCTTCTCTTGCATTTCTCGTGTTTTCATTTTCTTGTTACGCCAAATTTATCCCTTCAAAATCATTTTT
TTATGCGTATAGAATCCAAATAATAAGTAAAAGCTGATTCGTCTTCTTCCACTTAACACAAGTAAGCAATGAGAGGGTGA
AGATTTTTCTTTAGGAAAAAAAAGAGAGTGAAGATATTTTTTGGCTTGATCTCAACATTATTTTTTCTTAAAAGTAAACA
TTTTCAATAAGAAAATACAAGACCCATACCGAAAGTTTCTTCTTAAAAAAAAAAAAAAGGTTTTGAACTGTTTCATGATA
ATGATAACTAAAAAAGTTTTTGCTTTCTTGTTTTTTTTCCTCCGCAAAACAGTCTTAAAGTATAACCAAAAAGCCTATAA
ATCAATATAATTTGTTGTTTTGATTTACGTTTTACAGAAA
>AT2G19110.3 | chr2:8276478-8279477 FORWARD LENGTH=3000
TATTAAAACTAATTATAAATGTATTAATTTTTGTAATTTATATTTTTCTTTAATTATAAATTAACGATATTCAATTAATT
GTTCTAAATTTTAAAATTCATTAATAATAACTAATAAATAGTGCATAGAAAACAAAAAAAAAATCAATCATTTTGAAACA
ATAGTTTTTCTAAAAAATCAATAAATGATCAAAATAATAAAAATGCAATGAACGCGACAAAGCAAAGTTTGAATAAAAGC
AATTAATGAACCTTTACTCAAGAGTACATTAACTGGAAATATTTGATGAAACAATTAATAAAGTTTTACATCGGTTTGGA
AAGCCGCACCATCCAAAATTTGAGATGAAAGAAAAAAATTACCCAAACTATGGATTTTATAGTTTTTGCGATCAAGATAC
CACAAACTTACCGATCGGGTATGCCATGAAAAAGCTTAAAGCTAACATTCAAGATGTCCTTGAAACCTATAACGATGATT
ATTTTGTTATAGGTTTAATTACCTACGACAATTTGAAACTTTTTTCCCATTCTGACTATTGTACTCTAATAAATGATGCA
ATCAAAATCTTCCATGCACAGAGAAGAGTTGGTAATTGTTGCAATTGTAAAAACAAAAACCCATAAAATCTCAAGAACCT
CATGTCACACAGATAATGCCACATTGCTTACTTAAAAAATTTGCTTTCTTGTTTTTCTTTTTTTTTTTTTTGCCAAGAAA
CCAATGTTTTTCTTTTCTCTTTTTTTTTTTTTGAGCAAAACCAAAAAACCAATGTATATTTGTACTTTACCAATAATAAA
ATCTCAAAAACTTGAAGATAAGTTTGATCAAGGCCGACCCATGGGTAAAAAGCCCAACAAGCGAATGCTTTAGGCAACAA
CGTTTATAAATGTTTTTAGCAGCCTCACTAACCATCAAGAGTTTTGCTTTATTTGTTATCATATTCTTTTTCGCAGTATA
CACTATAAAGATGCGGTCATATTATCTATATTTTTTGTAACGATTTGGCTGGGACTGTTTGTGGACCACGACGTCTATTT
TTGGTTGATGGATTTCTACAATATACGATACTGAAAAGAGTAAAAATCATTTATTTTATTATAAAAATAATGTCTCCAAC
TTTCTCTTGTAATAGGTTATGGCTTGTATTCACTGATTCTTAATGCATTCTAGTATAACTTTATGTCATTTATTTATTTA
ATTTAGTGGTTTATCATTTAAGCCGCATACGTCTTTACTCTATCTCTTTCTCCTAGAGTATAACTATAAGTTATACTATG
CAAACATGTGAGATTTTATTAGAAAGTATAAAAGATATAGGTAGATATTAAGAGATAAGCTACGAAAGTAGACGACATTG
GTGCGTTGCGTTAAAAGAATTTGTAGTTAATTATTTAGAATGATAAACTAAGAAAATCGTACTAAAAACAATAATAAAGA
AAACAATGAGATGAGGAATCACACATGGATTCCATTTTCGTGACATTCCACTTTTGGGGGTTTCCACTAAATTTTTTATA
ACTTTGATTTCGTGTCTCTTCCTCACGAGATAAAATCCCCCTTTGACCATTTGTTTCGTCCAATCAACTTAAAACCTAGC
AAGAACTATTAATCATAATATAATTATTCAGATTCTTAGATATGCTATATACTAATGTGCCTAAACTCGTGACGTATCGG
ACCAGTTTTAGTCCCGCCCTACTTTCAAACTAATAATGTTTTGTAATCTCAATACTTTTCCTTCAAAACAATTTTAAGAA
AACTGCCGTATTTGTTATGAGCTAATTATAATCGAGCATCCTACCTTGAATTAACTTGGTTTCAAGACTAATTAAGATCG
ACTTTTCCAAAATAAAGTCATGCATAAAAATTGATTTAAATATTATACATACGAGTTATGACAATTTGTATATAAAAAAA
TTTGCTGGACGTTTGAGTAAAACGTTTCATAAAATATAGGAACTGAATCTTGAAGATAGGAACCGGAAACAAATAACTAA
AAAGATAGCCTACGAGATTTACGTGGTAAAAAAATAACTTAAAACCCCATAAAACCTTAATCAAAGAAAAAATGGTTTAA
TAAAGGTTTCAAAAATTTAGTAATGGTTCTAAAATCATTTGGTACCCCCCTTATTAAACTTTCAACAACCTTATACACCT
ACTAGATTTGTGGTATTTTTAATAATTTTGAATTTTTGTGGTAGTTTTGGAAAACATGATTTAATAATTTGAAGCTTTTC
GAATTACTCTATAATTTTTAATAGAGATCGATCATTATCCCTAAATATATTTATAAAAAATCTGATAATTACTAAAATGT
TAAAGAAAACTAACCAATCATCTTGCATCTAACATTCTTACTTATCTGCCTATATAAGCAACAACTCCCATTTCTTGACT
TCTCTATGTTCCTAACACTTCTCTCAACCTTTATCTGATCGCACCAAACCAGTTTTTTCGCATCGGCTTCTTCCTTTTGC
TACTAGCTCTCCTCTCTTCTCCGGTATTTTTGTCTCTCTTCTTAATTCACACAGATTTCATGATAAGTGATGATCTATAA
CAAGACGCTAACTCTTCTCTTGCATTTCTCGTGTTTTCATTTTCTTGTTACGCCAAATTTATCCCTTCAAAATCATTTTT
TTATGCGTATAGAATCCAAATAATAAGTAAAAGCTGATTCGTCTTCTTCCACTTAACACAAGTAAGCAATGAGAGGGTGA
AGATTTTTCTTTAGGAAAAAAAAGAGAGTGAAGATATTTTTTGGCTTGATCTCAACATTATTTTTTCTTAAAAGTAAACA
TTTTCAATAAGAAAATACAAGACCCATACCGAAAGTTTCTTCTTAAAAAAAAAAAAAAGGTTTTGAACTGTTTCATGATA
ATGATAACTAAAAAAGTTTTTGCTTTCTTGTTTTTTTTCCTCCGCAAAACAGTCTTAAAGTATAACCAAAAAGCCTATAA
ATCAATATAATTTGTTGTTTTGATTTACGTTTTACAGAAA
>AT2G19120.1 | chr2:8291803-8294802 REVERSE LENGTH=3000
TTCAGTCTTTCTAACGCAGCCTGCAGAGTAATCCTTCAAGTCCCAGTCTTTCTGCGACATAGGCCTAAACCCTTGTGGGC
AACGGCAAAAAGGCTCAGACTTGTCACTGCAAATTCCAAAGGAGCCACAATACCTATAGACCTGACATTGTTGTCGAGGT
TGAGACCAGAACAAGTTCCATGCCTTGTTTCCTTCTAACCAAGTGAACTGTTTGATCTGTCCAGACACGTCCATGACGAA
GCGTGACACGTTCAACTGGTTATAGATAGAGTACGTGAAGTATGAGTCTGTGGTGTTAGAGAAAAAGCTGAAGTTGTAGA
TGTAATTGAGTCTCATCTCGGGAACCGAATCAAAGATCCTGCTCTGAGGGTTCCAAGGACCACTTGACCAGTACTCATTA
GATCCGTTCCAGAGAATTTTGTAAGCTGTGGATTCGTCTAGCTCGAGAGAGAACAAACCTGGTGATGGATCTTCGAGACT
CTTCCACGAAGTGAGTCGCTGGCTCTTTCCGGTTCGTTTATCTAACCGGATCTTCACTCCGGGAAGCCACGTGTCTCCCG
GGTGATCAAAGCTTTGCCACAATACGTTAGCTGATAAGCTAGAGCCGCCGGTTCTGAGAACAAGATTGCCGTCGTCTTGC
AAAACCGCTTCAAGAGCAGAAACAGAGGAAGTGGAGTTGAGACCGGTGGACCAAACCGGAGTCTGGTAATTACCGTCGAG
TAGGATTAAGTTTCCGTTGGAGATTTTGAAAACTGATGAGTTTTTGTCGGAAACTGCTTTGTCTCGATTGGCTACCCATA
GTATGGTTTGAGAGAGTTGCTTATACCACATACCTATGTAGAAGTTTGAAGAAGAACCTGGTTTAAAGAAACCCATTTCG
TAAGTTCCGTCGGAGGAGACAATAGTCTGGTCGCCGGAGAGAGTAAAGTCGCCGGAGATTGTGTCGACGGCGGAAGAGCC
ATGGATGAAGAAGCAGATGAAAAAGAAGGAAGTGAGGGTCAAGAACGAAACCATGAGAAAAGCTTAGAGGAAACTGGAAA
GAGAGAGAGATCATATGATTATGAAGAGAGACTCTTCTTTTAAAAAGGAGAAGACTCCGTGAGGTTTGGTTTGTTAATGG
CGATTATCAAAGAGAGGAGATATGTCGTATGTTTGGGTTGGTTTGTTTATTGGAGAAAAGTCAAACAAGTTACAATAATT
ATGATGGGACGGACCTAAAATACTTTTCTTGACCTCGTCAAAAACTCAAATATTATTAGATTTGTGATTTGTCTTTCTCG
TATATTTCACGTTGTGTTCTGTTGTGTTGTGTGAATAAAATGCGTAGTCATAAAATGCATTTAACCAAACTAGCACCCAA
TTCGTATTATGAATGAAGTCTAACGTCTTGACTAGTTAATATGGTCGGACATATGATGATTATACAAATTGGAAAATAAT
GTGTACCCAAATTCTTGTTTTTATTTGTGGGTCAAGATATACTTTATTTTTAAAACACCTCTTGAATTCTTATAGAAATG
TTTTTAGTCAAGATAAAAACTTTAATCAAAATGGTGGAATCAATACAACAATAAAAGAAAAAAAAATGTATTTAAAAGAT
CATGTTTAGCTAAAGAATGACAACCACGTTACAAAATCGTTTTGAGATGAGTGAAAATTCGCTTCCTTAAATCTTTTAGG
TAATCTACAATAATATATCCCTAATATATTATACGTATGTTTTCGTCTTTTCGATCTCAATATCTTTTGAATTTTGATAG
CTAAAGAATGAACAACTACGTTCTACGTTACAACACCGTTTTGACATAAATGAAATTCGTGTACTTCAAATCTTTTAGCC
CACAATAATTTTTTTTATCCCACAATAATATGTTGTCATATCTTTTGATTCGCCGTAAATGATCTTCTAAAACCTTTTGC
TAACCTAAAATACACCCTCTGCTTTTTTTTTTTTGCTTTTTTTTATGTATTTTTTTAATGTTTTTGGAATTTTTTTTTGT
TTTAAAATAGATGAGGTTTTCAATTTTTAATGCAAAATTAAATATATTTTTTTAATTATTTTAACAATTTATATTCTACA
GATTGTTTTCATACTGGTTAAATCTTGTTTAAGTAGATAATTAATAGTACTATAATTAAAAATAATAATAATAATAATTC
GTGATTGGTGTGTGAAAACTTTAAACATCACATACAATTTTTAAAAAGAAGTATTACAAAAAGAACTTTAAAACAAATAC
GATTTTTTTTGCTCTTTCTCTCTCTTTCTCCCCCTATATAAGCATCAAAGGGTTTATCATAAGCTAAACAAATTTGCTCT
TACACATCGGATCATAAGCTAAACAAGCAAACATGTTTTAAATACCGTCAGATTATCTAACGTAAGCCTTAATCCAACGG
TCCAAGTTCAATCTCTTACAAAGTCGCATAGTCTCTAAGCCACCAGATTCCTCTCCCCTCCGATATCGAAGAATAGTTTT
AAGTTTTAATAAAATCTCCGGTCCCCGTCGCCGGCGTCATCGGAAGACGAATTCGTATCTTAGAACTGTAATTTCGTACT
CGGCACAGTACAAACTTTGCCGGAGTAGAGTGAGATTACGATTGTGCTCACGTAACACATTCTTTTTAGACCCTAACTAA
AACTCGCCGCCGCCGTTCGCCGACTCTGTTACCGGTTCGTTTGCTCGATCTTGAACTTTGCTTGAATAACAAATGCGTGT
TTGCGCCATTTATAATCATCTGTTCTATATTCATGGTCGCTGAATCAATGTTTTGATCACTATGCTTAGTTTCGATTTTG
AGGTTTAAGCTTTCTCTGCAGAAACTTCTGTAGTTCAGAGGAGATACGTCATTTGATTCTTTTATTGTTACTTGATCTTA
GTGAAGTTTCTATAGATGCTGATGGAAATGATAAATGTTAATTTGAATCAACCAAAGAATGTTATTGTATCTGCAAACGC
TAATACTTGTGGAGATTATGACAGATAAGAAGGTGAAGTG
>AT2G19130.1 | chr2:8290789-8293788 FORWARD LENGTH=3000
TATCTGAGATCTTTAAGCAAGGAACAAAACAAGAACAAGTCGATCACCAAAGTCACTAGAATTCTCCAATCTACTTTAAC
AGTACGATATATTCGTTGCAGCTTACATGTCTTTTGACTATATGATTCTCCAGAGTCATGACTTTAGAAGCAGTAAATTT
TACTCACATAAAAGTTTCTACCGTAAATTAAGATTCAATTCCTTCTAGAAAAATAAGGCATATTCAAGAAGATGTTCCAT
AGGTAGTAATGTAATAATTATCATACCAGGATGACGCCAGAACTTTTCGTTGGTCACCTCTCGAATAAGACGTTCCACAG
ATGTATCCTGATATTGGGTACTACTTGTGGCTGGCTTCTTGAAAGATCTTTGGCTGTAAGATACTTTTCTACTAGATGAA
TGACCGCTCTTGGGCTGCCGTATATTAGCCGGCTGCTTCCAAGAAGCCTGCCTTGATACAGATGTTCCCATCCCTTCAGC
AGAAGGTTCTTCATCCCTGTTGAGCCTCCTAGGTTTACCAAGTAAACCTGAATATGATTCCCCATTACTTTCGGTCTTCT
GTTCAGCAGATTCTGAATGTATACCGCCAGTAGAAGGAAAATCAACTGATTTTAGATTTTGATGGCTTTGGCTTTGGCTT
TCTCCTCCATGCTCAGCAGGTGGATTAACTGCACTGGAGCGTGTAGGGACAGCCTGTGCAAAGTTCTGTCTCCTAGGTGT
AGATGTATTAACAGTACCTGCTTGCTTAACATCTTCCAAATTAAGAAACCTAGTCTGCCTATTTCGTTTCTTTCCCAACA
TTGCCTCTTTATGTTGATCCATCTTTCTCTTCACTGTAGTATTAGCACATTTAACTGCATAACTTGCTTCAACTCCTTTA
ACTTCTCTCTGCTTCACCATCAAACCTGGTTCTTGTAGCTCATCTCTAACACTGCCTTCACCACCAGTTTCTATCATTCC
CTTGTAGTCAGAAAGATCTTGTGTATTCTCCTTGGCACTAGCATCAGAATCCATCACTTCACCTTCTTATCTGTCATAAT
CTCCACAAGTATTAGCGTTTGCAGATACAATAACATTCTTTGGTTGATTCAAATTAACATTTATCATTTCCATCAGCATC
TATAGAAACTTCACTAAGATCAAGTAACAATAAAAGAATCAAATGACGTATCTCCTCTGAACTACAGAAGTTTCTGCAGA
GAAAGCTTAAACCTCAAAATCGAAACTAAGCATAGTGATCAAAACATTGATTCAGCGACCATGAATATAGAACAGATGAT
TATAAATGGCGCAAACACGCATTTGTTATTCAAGCAAAGTTCAAGATCGAGCAAACGAACCGGTAACAGAGTCGGCGAAC
GGCGGCGGCGAGTTTTAGTTAGGGTCTAAAAAGAATGTGTTACGTGAGCACAATCGTAATCTCACTCTACTCCGGCAAAG
TTTGTACTGTGCCGAGTACGAAATTACAGTTCTAAGATACGAATTCGTCTTCCGATGACGCCGGCGACGGGGACCGGAGA
TTTTATTAAAACTTAAAACTATTCTTCGATATCGGAGGGGAGAGGAATCTGGTGGCTTAGAGACTATGCGACTTTGTAAG
AGATTGAACTTGGACCGTTGGATTAAGGCTTACGTTAGATAATCTGACGGTATTTAAAACATGTTTGCTTGTTTAGCTTA
TGATCCGATGTGTAAGAGCAAATTTGTTTAGCTTATGATAAACCCTTTGATGCTTATATAGGGGGAGAAAGAGAGAGAAA
GAGCAAAAAAAATCGTATTTGTTTTAAAGTTCTTTTTGTAATACTTCTTTTTAAAAATTGTATGTGATGTTTAAAGTTTT
CACACACCAATCACGAATTATTATTATTATTATTTTTAATTATAGTACTATTAATTATCTACTTAAACAAGATTTAACCA
GTATGAAAACAATCTGTAGAATATAAATTGTTAAAATAATTAAAAAAATATATTTAATTTTGCATTAAAAATTGAAAACC
TCATCTATTTTAAAACAAAAAAAAATTCCAAAAACATTAAAAAAATACATAAAAAAAAGCAAAAAAAAAAAAGCAGAGGG
TGTATTTTAGGTTAGCAAAAGGTTTTAGAAGATCATTTACGGCGAATCAAAAGATATGACAACATATTATTGTGGGATAA
AAAAAATTATTGTGGGCTAAAAGATTTGAAGTACACGAATTTCATTTATGTCAAAACGGTGTTGTAACGTAGAACGTAGT
TGTTCATTCTTTAGCTATCAAAATTCAAAAGATATTGAGATCGAAAAGACGAAAACATACGTATAATATATTAGGGATAT
ATTATTGTAGATTACCTAAAAGATTTAAGGAAGCGAATTTTCACTCATCTCAAAACGATTTTGTAACGTGGTTGTCATTC
TTTAGCTAAACATGATCTTTTAAATACATTTTTTTTTCTTTTATTGTTGTATTGATTCCACCATTTTGATTAAAGTTTTT
ATCTTGACTAAAAACATTTCTATAAGAATTCAAGAGGTGTTTTAAAAATAAAGTATATCTTGACCCACAAATAAAAACAA
GAATTTGGGTACACATTATTTTCCAATTTGTATAATCATCATATGTCCGACCATATTAACTAGTCAAGACGTTAGACTTC
ATTCATAATACGAATTGGGTGCTAGTTTGGTTAAATGCATTTTATGACTACGCATTTTATTCACACAACACAACAGAACA
CAACGTGAAATATACGAGAAAGACAAATCACAAATCTAATAATATTTGAGTTTTTGACGAGGTCAAGAAAAGTATTTTAG
GTCCGTCCCATCATAATTATTGTAACTTGTTTGACTTTTCTCCAATAAACAAACCAACCCAAACATACGACATATCTCCT
CTCTTTGATAATCGCCATTAACAAACCAAACCTCACGGAGTCTTCTCCTTTTTAAAAGAAGAGTCTCTCTTCATAATCAT
ATGATCTCTCTCTCTTTCCAGTTTCCTCTAAGCTTTTCTC
>AT2G19146.1 | chr2:8301029-8304028 FORWARD LENGTH=3000
AGACATAGACCAAGAAGGACCAAGCTTTTCACAGACAACACAAGAATCATCTCTAAGGACAGGTCAAGAACATTAAACTG
AAAAGAAATAAAGTAACAAGGAGGACACTTGAACTTGTCAGGAAGCAACAGAGATAAGCAAGAGCATAAGAAGATCCAAC
CAACTTGAAGAAAAGAGCTTGAATACAAAGATATTCTATAGTTCTGGTACTTACTACATAGAAGTTTTTGGCTCACACAC
ATTATTCAAGTAGAGAAAGAAAAAGCTAGAAACAGTAACAGAAGAAGAGCGCTTCCTTCTTTCAAAAATCACTACTTATT
GCTTGGCTCATTGCTTGGCTTATCCTTGCTCTTCCAGAACTTAAACCAGTTGTGGATGGACAAAAGGGGATCAAGATATA
ATCTAAACGCTTAGAGACCTAAAATTCAAAGAGAGAAACTAAACCTGAACCAAGAGGTTGTTTTTTCAGAGGTTTTGACC
ACAACTGCCTGTTTCAGTGCTTGGATCTCTTGCAACATGTGTGCTTGTTTCAAATCATTATCACGTTTCAGTGCTTGGAT
CTCTTGCAACATGTGTGCTTCTTTTAAATCATTCTCACGTTTCACCATGTCCACGTGGGTTTTCAGACCATCTAAATCGT
TCTTATGGGCAGCTAGGATCTGCGATTGGTGTTTGTTGGATGGGAACATAGTCAGAAACCATAGTCCTAATCCGTAGTAC
AGACCACCAACGAAAAACGAAGCGGTGTTGTTGGAGATAGCGCCATGGCATCTTTCGCATCATAAGTCTTGCGGTGGGAG
AACCCGCAGTGCATTTTAAACAACAAACTTCTCATTAAACCCGCTTTCACCTTCTGTGATGAAGTCGCAGCATGTTGCAC
TGCTTTTGCAAATGGTTTAGACTTGGAACTCAAGAAAGACAAACCCTTGATTGTAGCTTCCGAAGCAATGGCGACCAGTT
GTTTCCGGAGAGCCTCACCGGGATGATCGGATACACTCTCCCGGTTAGGTTTGATCAATTTCGCAAATTTCTCAAATTCT
TTTGATGAATGATTGGGTCAACGTTTTGTTTTTGGCTGTGCTAAGCGACAAGGAGTAAAAGACGGTGATCCCTGATTCAA
TAATCCAATCCACACAAAATCAAGATTTTCCCCTTTTTTTAAGCAAAAATATACAATTCCAAATCCAAACAATATCAAAT
ACCCAACAATATTCAATTGTATAATATATAAATAAAGCAACTTAACTATCAGAGATGTCTTGGTCTCTACCACCACCAAC
ATTCTCCACCGAATCTATACGCACTATTCATTGTTTTCGTTTTTTCGGATTTTTTATTATTATTTAATTTAAATAATTTT
TATTTATCTAATCGTTAACTCATGCAATAAGAAATTATTTTTAGTATAAAAACTTTTTTTTTCTAACAACATTCTCAATA
TTTCATCATACACATAATTCATAAACAACGTTCATCTTAAACCGATTTAACAGAGGGTAGTGTTCAATTCTAGCATCCTA
AGTATTTGATGATGAAGCTCCGTACGTATTCTGCACCCTCGGTGATTTAATATATAAATATTAGTTTAAGAGAATAACAT
ACTCAAATCATTAACTAATACACAATTATTATATACTCATACTTTGAGTTTGGATTACAAAAAAAATCTTCGAGTATGAA
AAAACTATTAAAATTGTTTTATTGAAAAATCATGTAATATTATAATAAATTTAGTAATAGTACATTAAATGTATAAAATA
AAATAATATATAAATTCAAATAATAAATATATTATTAACCTATAAATTAGAAGTTGAAGAGCTTACATTAATTATTTAAT
AGACACATGACAAATGTTAAAGCGATGATGTGACAATCATATGGAGAGAGTTGACCAACTTTCATATATATGATTTCATT
CTCTACCTAACCATGACTATTACCAAAATCTAATGTATTTCTTACCTTTCTGATTATTGCCTTTGATCCCCAAACTTTCA
TCATCTTTGGATTCTTAGGGTTCTTCTCTCCTTAACTCTTCTCTTCTTTTTTTTCCCCAAAAATGTCTACTCCATTTAAC
TACACCAACACTTTTGAGAAGGAAATAAGCTAACCAGAGTAAGGTTAGGACTTACTAGTGAGTAGACTAACTAAATATAA
AGAAAATGGTTGACCAATCGGGCTGTTACACAAAAAAAACGAAAATAACAAAGAAACCATGTTATTTTGCGCATTCTTTT
TATTCAAAAAACACATAGTAAAATATGTGATGAAATGGAAATTGAATAAGGGGGTGTTATAGAGTGTTGGGCATATAGTG
GGAAACTAATAATTGGGAAAGTTTTGTAAACACACTATATCTGTATAAATAAGCTGAGTTTTTATAATATAAGAAATTAT
ATACTTTCTTTAGATTTAGGGATTAGAATTTAAGATAACAGCTTGTATGATTTAGTTTTTGGATCTTTAAAACCAAGCTG
TTACTAATTTTTTTTAACAAATCTTTGTTTCAATTTTTTTTGTTGCTCCACCTTCTTTCTAAAATATTTTACACATATTT
TAAAAGGACTCTATTTTAAATGACTTTTCACATAAAACAGATATTAAGCATTTTAAAAGCTACATTGGTACGTTTTATGT
GGATTATGGAAGGTTAGGCATTTTAGATATTTTTTATATGATAAACTACAACATATCTTTTTTTGTCATCATACTACAAC
ATATCGGAAACATAGATACTGACAAAAAAAATAAACTAATTGGTGTCGGTATTTACTAAACCTAAATAGAGTTTTAATGT
GGTACAATACTACAATTTGTTATAAGTCAAAAGCTAAGATCAAGCCAATAGGCTGCTATAAGCCAATCTGCCTCCCTATC
CGTCATAGGCTGCTCTCTTGGGGTCTAATCAACTCTGCAGAGTGTTGCCTTTGTTCTTTTGACACCGAAACTAGAGACCA
TTTTCTGCTTCTTTGTGATTTTTCTTCTCAGGTTTGGCGG
>AT2G19150.1 | chr2:8302100-8305099 FORWARD LENGTH=3000
TTGGCTGTGCTAAGCGACAAGGAGTAAAAGACGGTGATCCCTGATTCAATAATCCAATCCACACAAAATCAAGATTTTCC
CCTTTTTTTAAGCAAAAATATACAATTCCAAATCCAAACAATATCAAATACCCAACAATATTCAATTGTATAATATATAA
ATAAAGCAACTTAACTATCAGAGATGTCTTGGTCTCTACCACCACCAACATTCTCCACCGAATCTATACGCACTATTCAT
TGTTTTCGTTTTTTCGGATTTTTTATTATTATTTAATTTAAATAATTTTTATTTATCTAATCGTTAACTCATGCAATAAG
AAATTATTTTTAGTATAAAAACTTTTTTTTTCTAACAACATTCTCAATATTTCATCATACACATAATTCATAAACAACGT
TCATCTTAAACCGATTTAACAGAGGGTAGTGTTCAATTCTAGCATCCTAAGTATTTGATGATGAAGCTCCGTACGTATTC
TGCACCCTCGGTGATTTAATATATAAATATTAGTTTAAGAGAATAACATACTCAAATCATTAACTAATACACAATTATTA
TATACTCATACTTTGAGTTTGGATTACAAAAAAAATCTTCGAGTATGAAAAAACTATTAAAATTGTTTTATTGAAAAATC
ATGTAATATTATAATAAATTTAGTAATAGTACATTAAATGTATAAAATAAAATAATATATAAATTCAAATAATAAATATA
TTATTAACCTATAAATTAGAAGTTGAAGAGCTTACATTAATTATTTAATAGACACATGACAAATGTTAAAGCGATGATGT
GACAATCATATGGAGAGAGTTGACCAACTTTCATATATATGATTTCATTCTCTACCTAACCATGACTATTACCAAAATCT
AATGTATTTCTTACCTTTCTGATTATTGCCTTTGATCCCCAAACTTTCATCATCTTTGGATTCTTAGGGTTCTTCTCTCC
TTAACTCTTCTCTTCTTTTTTTTCCCCAAAAATGTCTACTCCATTTAACTACACCAACACTTTTGAGAAGGAAATAAGCT
AACCAGAGTAAGGTTAGGACTTACTAGTGAGTAGACTAACTAAATATAAAGAAAATGGTTGACCAATCGGGCTGTTACAC
AAAAAAAACGAAAATAACAAAGAAACCATGTTATTTTGCGCATTCTTTTTATTCAAAAAACACATAGTAAAATATGTGAT
GAAATGGAAATTGAATAAGGGGGTGTTATAGAGTGTTGGGCATATAGTGGGAAACTAATAATTGGGAAAGTTTTGTAAAC
ACACTATATCTGTATAAATAAGCTGAGTTTTTATAATATAAGAAATTATATACTTTCTTTAGATTTAGGGATTAGAATTT
AAGATAACAGCTTGTATGATTTAGTTTTTGGATCTTTAAAACCAAGCTGTTACTAATTTTTTTTAACAAATCTTTGTTTC
AATTTTTTTTGTTGCTCCACCTTCTTTCTAAAATATTTTACACATATTTTAAAAGGACTCTATTTTAAATGACTTTTCAC
ATAAAACAGATATTAAGCATTTTAAAAGCTACATTGGTACGTTTTATGTGGATTATGGAAGGTTAGGCATTTTAGATATT
TTTTATATGATAAACTACAACATATCTTTTTTTGTCATCATACTACAACATATCGGAAACATAGATACTGACAAAAAAAA
TAAACTAATTGGTGTCGGTATTTACTAAACCTAAATAGAGTTTTAATGTGGTACAATACTACAATTTGTTATAAGTCAAA
AGCTAAGATCAAGCCAATAGGCTGCTATAAGCCAATCTGCCTCCCTATCCGTCATAGGCTGCTCTCTTGGGGTCTAATCA
ACTCTGCAGAGTGTTGCCTTTGTTCTTTTGACACCGAAACTAGAGACCATTTTCTGCTTCTTTGTGATTTTTCTTCTCAG
GTTTGGCGGATGGTTTTTCTCAAGTTGTACCTCTGTCAGCCGTTGTTCTGCACTTGGGCGGAGCTTTTCTCGTGGACAAG
ACAATCTTCTCCAACGGTTCCTTCTCTCCTTAGGAAAGTGGTCGCTCATCTTGTGGTGTACAACCTCTGGAGGAAGAGGA
ATAATGTCCTCCACAACTCTCATCGGGTCTCTTTCTCTGTTGTCTTTCGTTTGATTGATGGTGAGCTGCGCAACGTCATT
TCTTCGAGGAGGCACATGAAGCGTTGGCGAGAGCTTACGGTGTTTTGGATCCGTTAGCTTTTCCTAAATATTTTCAAACT
CTATTGTAACCTTGTTTTTATTTCTTTTTGTCTTGGTTACTTTGCTTTGGTATTCTCTTTGTATTACCTCTACTCATTTT
ATATGATATTTACAAGTTTAGCAAAAAAAAAAAAAAGGATCAAGCCAATCAGACAGTCAAATTATAATAGAAAAATGGTA
AGAAAAAACAAAGTAGCACGAATCTTACTCTCTGGCCAACTAATTCAAAGTTTCAAACAAGATAATAATCGATACTTTCA
ACTTAATTTATAAACACCTAATGCGTTATCACTAACTAGTATATAATAAACTAAATTTCTAGTACACAAAATATAGACAT
GTAGTACATCGATTTAACAAATTAGGATTTTACTATACGACCATGATTTTTTTTAGAAAATACATATAAGGATTATACCA
CATATTAGTTTTTTAATTTGTATGGTTGTTTTGCATTTTTTAGAGATGGGGGTAAATTTGAAAAATTAACGAGTTGATTT
TTTTGTTTTTTTGGGACAGAGAATCCTAGTAAAAACCCAAAATTCCAATGTGGTACAATTAGTTAAAAGTCTTAACCTAA
TATCTACCCAATCATACAGTCAAATTACAACAGAAAAAATGGTAAGGTAACAAAGTAGCATTGAATCTTCCCTCTCTGAC
TAACTAATTCAAAGTTTCAACTTAGATAAGAATGAATCTATTTAACTTAATATAAAACCACATATGCATCAAAGTATCAT
AAAATCTAAAAACAAATCTACACAAATATATTTGATAAAA
>AT2G19150.2 | chr2:8302100-8305099 FORWARD LENGTH=3000
TTGGCTGTGCTAAGCGACAAGGAGTAAAAGACGGTGATCCCTGATTCAATAATCCAATCCACACAAAATCAAGATTTTCC
CCTTTTTTTAAGCAAAAATATACAATTCCAAATCCAAACAATATCAAATACCCAACAATATTCAATTGTATAATATATAA
ATAAAGCAACTTAACTATCAGAGATGTCTTGGTCTCTACCACCACCAACATTCTCCACCGAATCTATACGCACTATTCAT
TGTTTTCGTTTTTTCGGATTTTTTATTATTATTTAATTTAAATAATTTTTATTTATCTAATCGTTAACTCATGCAATAAG
AAATTATTTTTAGTATAAAAACTTTTTTTTTCTAACAACATTCTCAATATTTCATCATACACATAATTCATAAACAACGT
TCATCTTAAACCGATTTAACAGAGGGTAGTGTTCAATTCTAGCATCCTAAGTATTTGATGATGAAGCTCCGTACGTATTC
TGCACCCTCGGTGATTTAATATATAAATATTAGTTTAAGAGAATAACATACTCAAATCATTAACTAATACACAATTATTA
TATACTCATACTTTGAGTTTGGATTACAAAAAAAATCTTCGAGTATGAAAAAACTATTAAAATTGTTTTATTGAAAAATC
ATGTAATATTATAATAAATTTAGTAATAGTACATTAAATGTATAAAATAAAATAATATATAAATTCAAATAATAAATATA
TTATTAACCTATAAATTAGAAGTTGAAGAGCTTACATTAATTATTTAATAGACACATGACAAATGTTAAAGCGATGATGT
GACAATCATATGGAGAGAGTTGACCAACTTTCATATATATGATTTCATTCTCTACCTAACCATGACTATTACCAAAATCT
AATGTATTTCTTACCTTTCTGATTATTGCCTTTGATCCCCAAACTTTCATCATCTTTGGATTCTTAGGGTTCTTCTCTCC
TTAACTCTTCTCTTCTTTTTTTTCCCCAAAAATGTCTACTCCATTTAACTACACCAACACTTTTGAGAAGGAAATAAGCT
AACCAGAGTAAGGTTAGGACTTACTAGTGAGTAGACTAACTAAATATAAAGAAAATGGTTGACCAATCGGGCTGTTACAC
AAAAAAAACGAAAATAACAAAGAAACCATGTTATTTTGCGCATTCTTTTTATTCAAAAAACACATAGTAAAATATGTGAT
GAAATGGAAATTGAATAAGGGGGTGTTATAGAGTGTTGGGCATATAGTGGGAAACTAATAATTGGGAAAGTTTTGTAAAC
ACACTATATCTGTATAAATAAGCTGAGTTTTTATAATATAAGAAATTATATACTTTCTTTAGATTTAGGGATTAGAATTT
AAGATAACAGCTTGTATGATTTAGTTTTTGGATCTTTAAAACCAAGCTGTTACTAATTTTTTTTAACAAATCTTTGTTTC
AATTTTTTTTGTTGCTCCACCTTCTTTCTAAAATATTTTACACATATTTTAAAAGGACTCTATTTTAAATGACTTTTCAC
ATAAAACAGATATTAAGCATTTTAAAAGCTACATTGGTACGTTTTATGTGGATTATGGAAGGTTAGGCATTTTAGATATT
TTTTATATGATAAACTACAACATATCTTTTTTTGTCATCATACTACAACATATCGGAAACATAGATACTGACAAAAAAAA
TAAACTAATTGGTGTCGGTATTTACTAAACCTAAATAGAGTTTTAATGTGGTACAATACTACAATTTGTTATAAGTCAAA
AGCTAAGATCAAGCCAATAGGCTGCTATAAGCCAATCTGCCTCCCTATCCGTCATAGGCTGCTCTCTTGGGGTCTAATCA
ACTCTGCAGAGTGTTGCCTTTGTTCTTTTGACACCGAAACTAGAGACCATTTTCTGCTTCTTTGTGATTTTTCTTCTCAG
GTTTGGCGGATGGTTTTTCTCAAGTTGTACCTCTGTCAGCCGTTGTTCTGCACTTGGGCGGAGCTTTTCTCGTGGACAAG
ACAATCTTCTCCAACGGTTCCTTCTCTCCTTAGGAAAGTGGTCGCTCATCTTGTGGTGTACAACCTCTGGAGGAAGAGGA
ATAATGTCCTCCACAACTCTCATCGGGTCTCTTTCTCTGTTGTCTTTCGTTTGATTGATGGTGAGCTGCGCAACGTCATT
TCTTCGAGGAGGCACATGAAGCGTTGGCGAGAGCTTACGGTGTTTTGGATCCGTTAGCTTTTCCTAAATATTTTCAAACT
CTATTGTAACCTTGTTTTTATTTCTTTTTGTCTTGGTTACTTTGCTTTGGTATTCTCTTTGTATTACCTCTACTCATTTT
ATATGATATTTACAAGTTTAGCAAAAAAAAAAAAAAGGATCAAGCCAATCAGACAGTCAAATTATAATAGAAAAATGGTA
AGAAAAAACAAAGTAGCACGAATCTTACTCTCTGGCCAACTAATTCAAAGTTTCAAACAAGATAATAATCGATACTTTCA
ACTTAATTTATAAACACCTAATGCGTTATCACTAACTAGTATATAATAAACTAAATTTCTAGTACACAAAATATAGACAT
GTAGTACATCGATTTAACAAATTAGGATTTTACTATACGACCATGATTTTTTTTAGAAAATACATATAAGGATTATACCA
CATATTAGTTTTTTAATTTGTATGGTTGTTTTGCATTTTTTAGAGATGGGGGTAAATTTGAAAAATTAACGAGTTGATTT
TTTTGTTTTTTTGGGACAGAGAATCCTAGTAAAAACCCAAAATTCCAATGTGGTACAATTAGTTAAAAGTCTTAACCTAA
TATCTACCCAATCATACAGTCAAATTACAACAGAAAAAATGGTAAGGTAACAAAGTAGCATTGAATCTTCCCTCTCTGAC
TAACTAATTCAAAGTTTCAACTTAGATAAGAATGAATCTATTTAACTTAATATAAAACCACATATGCATCAAAGTATCAT
AAAATCTAAAAACAAATCTACACAAATATATTTGATAAAA
>AT2G19160.1 | chr2:8307921-8310920 FORWARD LENGTH=3000
TCAATGATTAGGTTTGAGGAATAATTGTTTATCTTATTCATGTATTTCACAATATACAGCATATATATAGGGATACAATC
TTAAGGGTTTAGCTTAGAGATTATGTATTCTAGAATCTACTAATGAAGCATATAATGGGCATCCATATAACAATAGGATT
ATTCATAACAATAAAGCGATACTTTTTATTTATCTATTTGGCTACATCTTTGGTAAATCATTGGGAAAAAAACTTAAAGC
TGAATAGTTCAAAAATCTTTTAGAATCTTCGTAAAATTACGCTTTAAAAACTTCGAATATACGATGGAATCTGAAAACAT
GAGAGCAACACACTAAAGAAGTGGGATCAAAGTACTTTAGGAAGTAACTAATGGTGTGTGTATTAGTTAATTATTTGTGT
ATGGACAGACTTGACTTATACGTTCGACTTTTTTTTTTTTTTGTATCAATAGTTTATTTGGTACAAAAATATTGTGTTTA
TATATATAATATAAGATTAAAATTTTGGATAATATCATAATTCCAATATTCGTGGGAGTTAGTCTATAGATGGGTGGTGA
ATAAATGGGTGGCACGATCTTTAATCTTTACTTTGTTCATGCTTTAAGTAAAGAAATGTAATTCGACAGCAAAGTAGATC
AAATATTTTCTAGGTAACTTTATTAAAAAATAGTAAAATCAATTAACTTACATATAAAAACACATCTTATCTATGATGAT
CATTCATATTATCTATCATATATGGATAATCTAGTTTTTAATTCACAGAACTATGACAAATGGTCATAAAAACTTCTTAA
ATATTTGAATCTATACGTACTGCAATTATTTGATTTTCAAATTTGAATCTAGACTAAAATATTAAACTAGAAACGATTTT
ACCAATTCAAATAAACACATAAAAATAAGTAGAGAGGTCAATGTCCACTTGTTTGAGAAAATGGGATAAAAATCATTAGA
GCCTGTAAACAACTCACACAAATCTTTTAATATTACAACCTGGTTTAGACTTTTTAGTTATAATAAAAATTTCGTATATT
GTTCCCTTTAATTAATTAGCCGTAATCAATATAATAGTTTCGCTAAAAAAAAAAATCAAGAGTCCAGAGAGACTTTAGAC
TTTTTTTTTTTTTTTTTTTTTCTTCGCCATAGAGACTTTAGACTTTCGTACATTTTAGAAAAAGAAAAAAAGACTTTTGT
AATGTATTTGTAATTTTTTCACAAAACTTATATGTTTAGAATTTGATCACGACGATATGAACGTTAGCTGGAATGAAAAT
AAAATAAAACTAAAGAACAATCTAACATGCTTTCCTTTGACGGGTCACCAAATTGACCAGCCAACATATAGATGTGAACT
TACATGGTTCATGGATGACCATAAAATGCCAAAAACCACACTCAATTTTTACCGATGTCAATGCGAACCGAATTTAATAT
TAACCCAAACGAAATGATTTTGTACCGGTGAAATCAAACCGTATATAAATGATGTATACAACAACACTAATCATTTAACA
TTAAGAATATATATATCGTTAGTTGAATATATATTAAAAAATAGCATTCTGTATACATACTAAACATATATCATAGTAAT
AATTAAACTTTATTTTATTTGATCAAACCGAACCGCACCTGAATCAGATTCGAACTGAACCAAACCGAATTGAACCTCTT
TTCCAAAAGTCGAAAAAATCAAACCGGATTGAACAGAACTGGGGAAAAAAGAATGTCCATACCGAGACATGATTTTAGGC
TACATGATTTCTAAAATACAATTACGAGTAGCCAATTAAAATATTACACGTTTAATTAATCAGATAATAATTCTTATTAA
TCACCTCAAAAATATTTACTTCCTGTTTTTGAACCGAAGAGACTTCTTCTTCTCCATTCTTGCTTCTTCTTCCTCGTCTT
CGTCGTCTTCTGTGTACAGACATACCTCCATTTTATAGAGAGCGAGAAACAGAGAGATCAGAAGAAGAAGAGGAGGACAA
AATTATAGAAGGAAACGTTTCAATGCGTGCATAGAAATCGATTCTCATATACTCTGAGAGATTCATATAGAAGTTTCTGT
TAGTTCGTAGCTCTAAGTTCTTCGTTCGTTGAGAGCTTGGAAAATTGTCGCGGAGTCTGTTTTTGTTCTCCTAGATCTTT
GGGTGGAAACAAACAAGCTCGCGAAGACGAGAACTCTCGCCGTATTTGGGATCTGGTTCCGTTTAGAAGATTTTCCAGGT
TCAATTTTGCTCGGCGTTTTGATTATTTCTTCGTTGGTAGTGTTTTTAAGTTTTTCGATTTTGGATTTTGTGCGGACGAT
GAATAGGCTTTAGAATGGATCCGATTTGGTTTAGGATTTGGAGAAGCTCTAATTAGATTTCGTTTGATTTGATCTCGTTC
CTGATTCTGATAACTTCTGGGGTTGGGAAGCATTCGTGTAATTTGTTGACTGAGGCAATGCCCGTGGTTGTGTGTATTAG
AAGCTGTGGTGATGATTTGACTTTTCTTGGTTTGGATAGAGTTAGAGGATTTGGTTTTTGTACTAGTTTGAAATGGTCTC
ATTGAAATTGTCAAATTAATTTTCCTGTAGATGTTTGATTTTTTCTCTTGGGATCATCATAACAAGTTTCTTCAGCTACA
ATTGGTGAAATTGTGTTGTTCTCTTCAGGAAAAAGAAACAAAACTTTGAAAATTACCATCTTCAAGAATCTAAGTTGTCT
ATTTATGCTTCACACTTTTGGTGTGACATTCTTTTTTTTAAATCTTTATCTGGTGTAGTTTTCAGATTTGTATCCTATGC
TCCTCTATGGTTTACTTATGTTCTGCTCTGTATTGATATCTGATATTCAAGTATGGGTTTTTGTATGTAAATTTTAGGTT
TCGACTGGTTCTAGCTGCTAAGTGGAATCGACTCATTTTAGCTGAAGAAACTTGTTGGGAGTGGGTTAAAGGGATATTTG
AGGCTGAGTTGTTGCAGTATGCGATAAAGGTTTTTATGAG
>AT2G19160.2 | chr2:8307921-8310920 FORWARD LENGTH=3000
TCAATGATTAGGTTTGAGGAATAATTGTTTATCTTATTCATGTATTTCACAATATACAGCATATATATAGGGATACAATC
TTAAGGGTTTAGCTTAGAGATTATGTATTCTAGAATCTACTAATGAAGCATATAATGGGCATCCATATAACAATAGGATT
ATTCATAACAATAAAGCGATACTTTTTATTTATCTATTTGGCTACATCTTTGGTAAATCATTGGGAAAAAAACTTAAAGC
TGAATAGTTCAAAAATCTTTTAGAATCTTCGTAAAATTACGCTTTAAAAACTTCGAATATACGATGGAATCTGAAAACAT
GAGAGCAACACACTAAAGAAGTGGGATCAAAGTACTTTAGGAAGTAACTAATGGTGTGTGTATTAGTTAATTATTTGTGT
ATGGACAGACTTGACTTATACGTTCGACTTTTTTTTTTTTTTGTATCAATAGTTTATTTGGTACAAAAATATTGTGTTTA
TATATATAATATAAGATTAAAATTTTGGATAATATCATAATTCCAATATTCGTGGGAGTTAGTCTATAGATGGGTGGTGA
ATAAATGGGTGGCACGATCTTTAATCTTTACTTTGTTCATGCTTTAAGTAAAGAAATGTAATTCGACAGCAAAGTAGATC
AAATATTTTCTAGGTAACTTTATTAAAAAATAGTAAAATCAATTAACTTACATATAAAAACACATCTTATCTATGATGAT
CATTCATATTATCTATCATATATGGATAATCTAGTTTTTAATTCACAGAACTATGACAAATGGTCATAAAAACTTCTTAA
ATATTTGAATCTATACGTACTGCAATTATTTGATTTTCAAATTTGAATCTAGACTAAAATATTAAACTAGAAACGATTTT
ACCAATTCAAATAAACACATAAAAATAAGTAGAGAGGTCAATGTCCACTTGTTTGAGAAAATGGGATAAAAATCATTAGA
GCCTGTAAACAACTCACACAAATCTTTTAATATTACAACCTGGTTTAGACTTTTTAGTTATAATAAAAATTTCGTATATT
GTTCCCTTTAATTAATTAGCCGTAATCAATATAATAGTTTCGCTAAAAAAAAAAATCAAGAGTCCAGAGAGACTTTAGAC
TTTTTTTTTTTTTTTTTTTTTCTTCGCCATAGAGACTTTAGACTTTCGTACATTTTAGAAAAAGAAAAAAAGACTTTTGT
AATGTATTTGTAATTTTTTCACAAAACTTATATGTTTAGAATTTGATCACGACGATATGAACGTTAGCTGGAATGAAAAT
AAAATAAAACTAAAGAACAATCTAACATGCTTTCCTTTGACGGGTCACCAAATTGACCAGCCAACATATAGATGTGAACT
TACATGGTTCATGGATGACCATAAAATGCCAAAAACCACACTCAATTTTTACCGATGTCAATGCGAACCGAATTTAATAT
TAACCCAAACGAAATGATTTTGTACCGGTGAAATCAAACCGTATATAAATGATGTATACAACAACACTAATCATTTAACA
TTAAGAATATATATATCGTTAGTTGAATATATATTAAAAAATAGCATTCTGTATACATACTAAACATATATCATAGTAAT
AATTAAACTTTATTTTATTTGATCAAACCGAACCGCACCTGAATCAGATTCGAACTGAACCAAACCGAATTGAACCTCTT
TTCCAAAAGTCGAAAAAATCAAACCGGATTGAACAGAACTGGGGAAAAAAGAATGTCCATACCGAGACATGATTTTAGGC
TACATGATTTCTAAAATACAATTACGAGTAGCCAATTAAAATATTACACGTTTAATTAATCAGATAATAATTCTTATTAA
TCACCTCAAAAATATTTACTTCCTGTTTTTGAACCGAAGAGACTTCTTCTTCTCCATTCTTGCTTCTTCTTCCTCGTCTT
CGTCGTCTTCTGTGTACAGACATACCTCCATTTTATAGAGAGCGAGAAACAGAGAGATCAGAAGAAGAAGAGGAGGACAA
AATTATAGAAGGAAACGTTTCAATGCGTGCATAGAAATCGATTCTCATATACTCTGAGAGATTCATATAGAAGTTTCTGT
TAGTTCGTAGCTCTAAGTTCTTCGTTCGTTGAGAGCTTGGAAAATTGTCGCGGAGTCTGTTTTTGTTCTCCTAGATCTTT
GGGTGGAAACAAACAAGCTCGCGAAGACGAGAACTCTCGCCGTATTTGGGATCTGGTTCCGTTTAGAAGATTTTCCAGGT
TCAATTTTGCTCGGCGTTTTGATTATTTCTTCGTTGGTAGTGTTTTTAAGTTTTTCGATTTTGGATTTTGTGCGGACGAT
GAATAGGCTTTAGAATGGATCCGATTTGGTTTAGGATTTGGAGAAGCTCTAATTAGATTTCGTTTGATTTGATCTCGTTC
CTGATTCTGATAACTTCTGGGGTTGGGAAGCATTCGTGTAATTTGTTGACTGAGGCAATGCCCGTGGTTGTGTGTATTAG
AAGCTGTGGTGATGATTTGACTTTTCTTGGTTTGGATAGAGTTAGAGGATTTGGTTTTTGTACTAGTTTGAAATGGTCTC
ATTGAAATTGTCAAATTAATTTTCCTGTAGATGTTTGATTTTTTCTCTTGGGATCATCATAACAAGTTTCTTCAGCTACA
ATTGGTGAAATTGTGTTGTTCTCTTCAGGAAAAAGAAACAAAACTTTGAAAATTACCATCTTCAAGAATCTAAGTTGTCT
ATTTATGCTTCACACTTTTGGTGTGACATTCTTTTTTTTAAATCTTTATCTGGTGTAGTTTTCAGATTTGTATCCTATGC
TCCTCTATGGTTTACTTATGTTCTGCTCTGTATTGATATCTGATATTCAAGTATGGGTTTTTGTATGTAAATTTTAGGTT
TCGACTGGTTCTAGCTGCTAAGTGGAATCGACTCATTTTAGCTGAAGAAACTTGTTGGGAGTGGGTTAAAGGGATATTTG
AGGCTGAGTTGTTGCAGTATGCGATAAAGGTTTTTATGAG
>AT2G19170.2 | chr2:8317621-8320620 REVERSE LENGTH=3000
ATGCTAAAAGAAAAATTAAAGAGATAGGAAGAAAACAAAAAAAAAAAAGAATAGAAAAGTGTTAAAAAAAGAAGAAGATG
TGGAATAATCCGTTAGAAGAATGGATGTACAATAAAATCGATCCATACACTAATCATGTATCATGTCTCATCGAATTATT
TGGCAGGTTTGGGACATTTCATCGATTTTGCAAATAGCCATGCACAAAACAGAAGAGGGTCACATATTCACATATTCGTC
AATGTTTTGTGACAAAAAAAGGGTCACAAATTAGAGTCCCGAAACTGCAGGTTTTCTTCTAGAATTGATCCTCAAAATGA
AGTAAGAAACTACTTCATATGATTTCTCGGTTACATTTGTATTTACCAATCTCTTTAAATATCACTTTGTACTTTCCATA
TTTTTGGTAATACATTGGTAGCTTTCAAGTTTTAGGTTATTGGTAATTTGTAAGAAAAAATCTTTTACTTACCATATTTT
AGGACTTTGAAATATACAAGTTTGAGGGTGATGATATCTTGGCTAAATCACTGAATCATAAATTTCATGGTTTTAGGTTT
CTAGATCTTACAAAAAGTGTCATTTTGAAATGTATAACACATATTGAGATATATTTATGATATAAAATATATTTACATTA
GATATATTACCAACTAAATGGTGAAGAATTAAACTTCAGACTTTTTGAGTTTTGAATAAAGAGTAATTAAATTGGAAATT
AAGTTTGCGACATTCTAATTAAAACATTTTAAAAAAAATAAAAAATCTAGAACAACATATTTGTGATACAGAAAAAGAAA
AAAAGAAAAAAACGATTTTCATATATTTACCCTAAACATCAAATATTAAACTATTTCAAACATATGATTGAGTAGAGTCC
CTTTAGCAGTATAATTGTATATCAATTTTTCATAATGCTTTTGTAATGAAGACGCCTTTCTGATTTGTAAAAGGAACTCT
TTTCTCTGGCGATCAAACATCATAATTGAGTTAAATAACATTGGCCCTCTAATTATGAATTTAGATATAACTTTTCACCA
GTGTTAAGACTATAACCAATTTAAGTCAGCAATATATCATACTTACTCATTAATGTTCCATTGTCAACTTTCTCTTAATT
TTCTGTCAATAATCTTTCATATTTAGGGTTTTATTTGCTTAGATAAAAAGTTTAAAAAAAATTGAAATAAATAATGCAGC
ATTGATCAGATAACTAACTATTCACTGAATTGTTATTAATATATCATCATTTATTTTTGTCACATATTACATCAGAGATA
CTATCAATCCATATAAACGACTCCAAATATAACTTTCACGATGTGCCACTTTTCCGGAATACTCGAATTTGTACTATGCC
ACAATATACAGTTTTATACCTACCATACAAAACTACGATAAAGGCTTTGTATTTACAGTAACGATCTCTTTACAGTACTA
AGAAATTTTCATTAAATTTTAGATTTATTACAATGCAAGCTAATACATTATCTGGAAATCGAATTTTGACCATGAGATCA
AAGGCGTTACCATTACCATTTACATTTCTAGAACTCTCTAGCTAGAAAGGAAAAAATAAATAGGATTTTGATATTTCTCG
GCATTTAACACAAAACATTGATTTTCATATCTACTTTTTGAGGGGTATTAACGTCATTACAAAACGAACTGACAGCAAAT
CCGGCGCGCGAATGGTCACTCTCCTCCCTCCCCACCTTCGGACAATCGGACATTTACGTAAATCCGCACCACACCAAATT
TTATTGTTGGATTTTTGTAAAACACTTTTTTAACATTTTACCATTACACGAAAACATTACTACAGTATAAAACTAATTAA
AAATTTACATACGTAATCTTCGGTTCGTTGTCTCCTTAGCATTTATAGTATAAAGTTTATAAAAATAATTAAAACCCTAA
ATAACGACATTTTCTTCTTCATTTCTCTACCAACAAACACACACTCACTGAAATTACAGTAACAAGTTTTTTATTTTTTA
ACTTCACTTTCGTACTTTTTTTTTGTTTTCTCTCTTTGGATACTTTGCTAGATCTCTATTCTACGAACAAACCCAGAAAC
AAAAATGTTTCTCTTTAATCACTCAATTAGAGAGATCTGAATAAACTTGTTCTCTTGTTTTTCTTCTTCTTCTTCTTCAA
ATGTGACTAAATTTATAATCTTTCGGTTTTGATTCAATCGTACATTCACCATTTCGTCTCTCACAGAAAGCTAACTTTTT
TTTTTTGTGTGTGTTCTCTGTTCCGTCTCGTGAAGCAAATGTAAGTTCGTACAACATTATTGGCTTTTTGGATTTACTCT
ATTGAAACTGCTACTGGTTCTTTCTTTCTAAAAGGATCTTTCTTTTTGGGTTTTATTTGATGTTTGATTCTTTGCTTGGA
TGATTTGTGAAAGTGGGTTATTCTTACTTAGTCTTGATACTTTTTCTTTGATTTTGGTGATTTTCATTTTGGTTTAAGAG
AGTAGAAGATTCTTTCTTCTTTGTTTGTCTCATTAATTGAAGAGCAATAGTGGTTATAATGTACTTACTGGTTTGCTTTT
TATATAAATGGTATAAGATGGAGCTGAACTTTCTTTACTTGATTGTTGTGTTTAGTCAAATTTCTCTGGAGTAAGTTCTT
GGTCTTCAAGCTGTGATTTGAGTTTCAAGTTCTTTTCTTTGGTGTTGGTTGGATTTTGGTTACTGCTCTTATGTGTTTGG
TTCTTGTTCTTTGTTTTTGGTGGTTCTTGTGTACTTGGCCTTGGAGATGATTCTTGCGTTTCTCTATACACTAGTTTGAT
TATGCGTTGTCTGCATTTTGTGGGAAAGCTTGATCCTTTTAGACCAAAAGTAACTATGTCCTTGTTAGCTCTGAGAAGTG
TGTATGAGATTAGATGATCTATCTGGTCTGAGGGAGCTAATGCATTCATTTGATTTTGATGCTGCAGTTGAATCTACAGC
AAGAAATTAAAGTTGGAGCTTCACTTTGAGTGAAACCAAA
>AT2G19170.1 | chr2:8317621-8320620 REVERSE LENGTH=3000
ATGCTAAAAGAAAAATTAAAGAGATAGGAAGAAAACAAAAAAAAAAAAGAATAGAAAAGTGTTAAAAAAAGAAGAAGATG
TGGAATAATCCGTTAGAAGAATGGATGTACAATAAAATCGATCCATACACTAATCATGTATCATGTCTCATCGAATTATT
TGGCAGGTTTGGGACATTTCATCGATTTTGCAAATAGCCATGCACAAAACAGAAGAGGGTCACATATTCACATATTCGTC
AATGTTTTGTGACAAAAAAAGGGTCACAAATTAGAGTCCCGAAACTGCAGGTTTTCTTCTAGAATTGATCCTCAAAATGA
AGTAAGAAACTACTTCATATGATTTCTCGGTTACATTTGTATTTACCAATCTCTTTAAATATCACTTTGTACTTTCCATA
TTTTTGGTAATACATTGGTAGCTTTCAAGTTTTAGGTTATTGGTAATTTGTAAGAAAAAATCTTTTACTTACCATATTTT
AGGACTTTGAAATATACAAGTTTGAGGGTGATGATATCTTGGCTAAATCACTGAATCATAAATTTCATGGTTTTAGGTTT
CTAGATCTTACAAAAAGTGTCATTTTGAAATGTATAACACATATTGAGATATATTTATGATATAAAATATATTTACATTA
GATATATTACCAACTAAATGGTGAAGAATTAAACTTCAGACTTTTTGAGTTTTGAATAAAGAGTAATTAAATTGGAAATT
AAGTTTGCGACATTCTAATTAAAACATTTTAAAAAAAATAAAAAATCTAGAACAACATATTTGTGATACAGAAAAAGAAA
AAAAGAAAAAAACGATTTTCATATATTTACCCTAAACATCAAATATTAAACTATTTCAAACATATGATTGAGTAGAGTCC
CTTTAGCAGTATAATTGTATATCAATTTTTCATAATGCTTTTGTAATGAAGACGCCTTTCTGATTTGTAAAAGGAACTCT
TTTCTCTGGCGATCAAACATCATAATTGAGTTAAATAACATTGGCCCTCTAATTATGAATTTAGATATAACTTTTCACCA
GTGTTAAGACTATAACCAATTTAAGTCAGCAATATATCATACTTACTCATTAATGTTCCATTGTCAACTTTCTCTTAATT
TTCTGTCAATAATCTTTCATATTTAGGGTTTTATTTGCTTAGATAAAAAGTTTAAAAAAAATTGAAATAAATAATGCAGC
ATTGATCAGATAACTAACTATTCACTGAATTGTTATTAATATATCATCATTTATTTTTGTCACATATTACATCAGAGATA
CTATCAATCCATATAAACGACTCCAAATATAACTTTCACGATGTGCCACTTTTCCGGAATACTCGAATTTGTACTATGCC
ACAATATACAGTTTTATACCTACCATACAAAACTACGATAAAGGCTTTGTATTTACAGTAACGATCTCTTTACAGTACTA
AGAAATTTTCATTAAATTTTAGATTTATTACAATGCAAGCTAATACATTATCTGGAAATCGAATTTTGACCATGAGATCA
AAGGCGTTACCATTACCATTTACATTTCTAGAACTCTCTAGCTAGAAAGGAAAAAATAAATAGGATTTTGATATTTCTCG
GCATTTAACACAAAACATTGATTTTCATATCTACTTTTTGAGGGGTATTAACGTCATTACAAAACGAACTGACAGCAAAT
CCGGCGCGCGAATGGTCACTCTCCTCCCTCCCCACCTTCGGACAATCGGACATTTACGTAAATCCGCACCACACCAAATT
TTATTGTTGGATTTTTGTAAAACACTTTTTTAACATTTTACCATTACACGAAAACATTACTACAGTATAAAACTAATTAA
AAATTTACATACGTAATCTTCGGTTCGTTGTCTCCTTAGCATTTATAGTATAAAGTTTATAAAAATAATTAAAACCCTAA
ATAACGACATTTTCTTCTTCATTTCTCTACCAACAAACACACACTCACTGAAATTACAGTAACAAGTTTTTTATTTTTTA
ACTTCACTTTCGTACTTTTTTTTTGTTTTCTCTCTTTGGATACTTTGCTAGATCTCTATTCTACGAACAAACCCAGAAAC
AAAAATGTTTCTCTTTAATCACTCAATTAGAGAGATCTGAATAAACTTGTTCTCTTGTTTTTCTTCTTCTTCTTCTTCAA
ATGTGACTAAATTTATAATCTTTCGGTTTTGATTCAATCGTACATTCACCATTTCGTCTCTCACAGAAAGCTAACTTTTT
TTTTTTGTGTGTGTTCTCTGTTCCGTCTCGTGAAGCAAATGTAAGTTCGTACAACATTATTGGCTTTTTGGATTTACTCT
ATTGAAACTGCTACTGGTTCTTTCTTTCTAAAAGGATCTTTCTTTTTGGGTTTTATTTGATGTTTGATTCTTTGCTTGGA
TGATTTGTGAAAGTGGGTTATTCTTACTTAGTCTTGATACTTTTTCTTTGATTTTGGTGATTTTCATTTTGGTTTAAGAG
AGTAGAAGATTCTTTCTTCTTTGTTTGTCTCATTAATTGAAGAGCAATAGTGGTTATAATGTACTTACTGGTTTGCTTTT
TATATAAATGGTATAAGATGGAGCTGAACTTTCTTTACTTGATTGTTGTGTTTAGTCAAATTTCTCTGGAGTAAGTTCTT
GGTCTTCAAGCTGTGATTTGAGTTTCAAGTTCTTTTCTTTGGTGTTGGTTGGATTTTGGTTACTGCTCTTATGTGTTTGG
TTCTTGTTCTTTGTTTTTGGTGGTTCTTGTGTACTTGGCCTTGGAGATGATTCTTGCGTTTCTCTATACACTAGTTTGAT
TATGCGTTGTCTGCATTTTGTGGGAAAGCTTGATCCTTTTAGACCAAAAGTAACTATGTCCTTGTTAGCTCTGAGAAGTG
TGTATGAGATTAGATGATCTATCTGGTCTGAGGGAGCTAATGCATTCATTTGATTTTGATGCTGCAGTTGAATCTACAGC
AAGAAATTAAAGTTGGAGCTTCACTTTGAGTGAAACCAAA
>AT2G19180.2 | chr2:8321742-8324741 FORWARD LENGTH=3000
TTAGCCAGGATAATTTCTTATCATGAACACATGCGTATAGTAAGATTTTTATGCTAATGGTTAAACTTATTGAACAGATC
AAAATAATATAATTTTTCTTACAGAGATAGTAGAATTATATATGTTTTCATAAAAGTCATAAAATATATGATTTTTGGAG
TAATATATCATTTATTTTATCAAAGAATTGAAAGGTAGCTAATTGTTAAACCTACAAAATTACAGCATTAGTAAACGTTA
CGAATTGTTATGTGGATCTAAGTAAGAGATATCACTAAAAAAAAAAAGTGAGAGATTAGTAGATTTTTTTATTTTAGCCA
ATACAAAATTCACATAATGATTACAAAATTTTATAGTTTTTCTTGATTGTGGGTTTAGAGTTTTCAGTATGATTGTAGAA
CATGATTCTTGAACAAATAGAACTCTGCATTGCTTATATAATAAGTCTATTTATGAAACAAATCCTAAGATAAGCTCAGA
AGAGAGTATCCGAAACCTCTAAAAGAAAACCTTGTTCTAATCATTTAATTTTTTTACTGCAGTAACCAATTTCATAATGA
TTAAATAAAATTGCATTGTAAGATTCGAACTAGGGTCTTTCAACTAATTTTGACAAATTCTTCAACACAACCACATGCAT
GAATTGGTTTTGATTAAATGCATCCTTCGATCTTTGGATAAATGGTTTTTGGAATGTAATCTTCCCATTTACGTTTTTTT
TGTCCCCCTTTAGAATATGGGAACTCTAGTTGATCTCAGTGAAGGGGACTTTGAATACCTTTCGGTTAGAAAAAGACAAT
TCTGCTATGGGCCAAATTGTCTCAATTTACTTTTCGTGACTCTTTAGTTTACATCGATTTCATATTATTAATTAAGTAGT
GTAGTTAGGAAATAATCTCAAAATGTCAGCTTTTATTTTTCCCACAAATTTCATGTAATATAAGTGCAACTATGAACAAT
ACATGTACTTTTAATTAAAAACCGTAAATAATCTCATGAAATTATGAGAAGTTACTATATCAAAAAAATTATGGTATTTA
TCTAATACATAAAACTATAATATGAGGCTTACATAAAAGAAAAATCTACGATATTTTTATGAATACATATGGAGAAATTG
AATACAATATCGTAGAACATATTATAAACCACAACACATCTCATATATATATTATCAGAAGTTCTCCATATGTAGAGATA
AAAATATGTACATAAAAGTCTCACAACTTGCATATTCGAAAAATACTAAGATGAAATCATGTGAAAAAGGCATTTTCCCT
TGAGCTTGAAGAAATCGGAAAGAGGATGCATAATTCTCAAATGTGATTTCTAAGTAACGTGTTTTCACTTTTGAAAAGTT
CCTCTATACCTCTTAGGAAAATACAAAATTTGCACGTTTTCTATAATAACTCAATCCAATGTATCAATAAGGGCCATACC
ATAAATCTGTAAGTGTAAATATCTATGCCTTTATGTTTTATATATAATAGTCCGATCCTCTCAACTTTAAAGACTTGTTG
CTTTTATATAGGTGTCACTGGTGTTGAGACAATCAACCGCTAATTAGACCACTCGGGGATTTTCCTATATGATTTTTTTC
TCTCTGTAATTTTACAAAAAATATTCAATTCAAACAAAGTAATAATACCATATTTGTTTCCTTTTTGCAAAAGATTTTTC
ATATTTTTGTAATTAGAATTTTCTGAGTTTACATGATACATAATTACACATAAAACGGATATAAACCCTACAATGATGAG
TTTTCTAAGAAAACGAAAATAAAAATAAAAAGACAAATACCCAATTCCACAAAAGACTTTGGTTTGCAAAATTAGGTCTA
AACGGCGACGACCCTACCGACGGCTGAGCGATTTTCCGACACTTAATATTTGTCTTATACACACAAAATTAGGTCAATAA
TCATATATGTTTCGATTATTGATTTATATCTTAGAGCTTTAGAACGGTTGCCTTCATGGCTTCATATAAGTGGGCATTTA
AGCACATATCGTAAAGTTCGGAGCCAATGTCTATACGTCGTCTTCGGGTAAATAACTCTCCTTTATAAACATTTTATTTT
TTTTCAACCGAAGAATTAAAATAAAATTTTAGTTTCAACTTTCCTTTCAAATGGAATTAGGATTCACCTCTAGATCAACC
CCACTTAGTAATGGTAACGGTGGGGCATTTTAGCTTAACCATATCCATATCTCTGTCATAGCATATGATATGACTTGCAA
CTATAAACTCCAAATTCACGTGCATAATATAAACGACACTTTATGACATGTGGACTCACAATCTCCATATTCACGTGCAT
TTACGTACACACATGACATGAGCATAGTTCCATATACATTTGGAAAATAAGACAGCAAATATTATTGGGTCAGCGAATCC
TGCAATTTGCATCTACCAAGAATACTATTCATCACTTATACTTTAGGGCCACCGGATTAGATCAATCGGTGCCCATTTCA
AGCCCAATCCACTCGTCTTTTGTTAGATTTTTTTTCCTTTTTTATATATATATATATTTGGGTTTGCTCAAACATTAATA
ATTGATTGAAGTTAATTTTAAAATTTAGAAATTGGACTTGCTGTTTTATTTAGAAAATCCACAACTGAATGAGTTCTAAC
ATGTACAAGATTCACCAAAACTTTGTCTTATCCTGTCAAATGGTTAGTCTTGCGGATATGATGCTAATTTCATGTTTTAA
GTTATTTCAATTTTTCAAATATACTTTTTTCTTATCAATAAATTTACCATCAAAAAAGAAATAAATTTACCATCAAAAAA
GAAAAAAAATTGACCAAAGAAAAAAAAAAATTGACCAAGAAAAAAAGGTTATTTGTTTTTCTATTAATTTTCTATAATTG
GATCGGATCTCAGGGATTCGGATCCCAATTTGTACCCGTTTCAGTTTCACGAACTCTGTCATCGTTTATAAATGTAAAAA
AAATCTCAAACTTTCTCTTTCTTGACTCTCTCTCCTAAAA
>AT2G19180.1 | chr2:8321742-8324741 FORWARD LENGTH=3000
TTAGCCAGGATAATTTCTTATCATGAACACATGCGTATAGTAAGATTTTTATGCTAATGGTTAAACTTATTGAACAGATC
AAAATAATATAATTTTTCTTACAGAGATAGTAGAATTATATATGTTTTCATAAAAGTCATAAAATATATGATTTTTGGAG
TAATATATCATTTATTTTATCAAAGAATTGAAAGGTAGCTAATTGTTAAACCTACAAAATTACAGCATTAGTAAACGTTA
CGAATTGTTATGTGGATCTAAGTAAGAGATATCACTAAAAAAAAAAAGTGAGAGATTAGTAGATTTTTTTATTTTAGCCA
ATACAAAATTCACATAATGATTACAAAATTTTATAGTTTTTCTTGATTGTGGGTTTAGAGTTTTCAGTATGATTGTAGAA
CATGATTCTTGAACAAATAGAACTCTGCATTGCTTATATAATAAGTCTATTTATGAAACAAATCCTAAGATAAGCTCAGA
AGAGAGTATCCGAAACCTCTAAAAGAAAACCTTGTTCTAATCATTTAATTTTTTTACTGCAGTAACCAATTTCATAATGA
TTAAATAAAATTGCATTGTAAGATTCGAACTAGGGTCTTTCAACTAATTTTGACAAATTCTTCAACACAACCACATGCAT
GAATTGGTTTTGATTAAATGCATCCTTCGATCTTTGGATAAATGGTTTTTGGAATGTAATCTTCCCATTTACGTTTTTTT
TGTCCCCCTTTAGAATATGGGAACTCTAGTTGATCTCAGTGAAGGGGACTTTGAATACCTTTCGGTTAGAAAAAGACAAT
TCTGCTATGGGCCAAATTGTCTCAATTTACTTTTCGTGACTCTTTAGTTTACATCGATTTCATATTATTAATTAAGTAGT
GTAGTTAGGAAATAATCTCAAAATGTCAGCTTTTATTTTTCCCACAAATTTCATGTAATATAAGTGCAACTATGAACAAT
ACATGTACTTTTAATTAAAAACCGTAAATAATCTCATGAAATTATGAGAAGTTACTATATCAAAAAAATTATGGTATTTA
TCTAATACATAAAACTATAATATGAGGCTTACATAAAAGAAAAATCTACGATATTTTTATGAATACATATGGAGAAATTG
AATACAATATCGTAGAACATATTATAAACCACAACACATCTCATATATATATTATCAGAAGTTCTCCATATGTAGAGATA
AAAATATGTACATAAAAGTCTCACAACTTGCATATTCGAAAAATACTAAGATGAAATCATGTGAAAAAGGCATTTTCCCT
TGAGCTTGAAGAAATCGGAAAGAGGATGCATAATTCTCAAATGTGATTTCTAAGTAACGTGTTTTCACTTTTGAAAAGTT
CCTCTATACCTCTTAGGAAAATACAAAATTTGCACGTTTTCTATAATAACTCAATCCAATGTATCAATAAGGGCCATACC
ATAAATCTGTAAGTGTAAATATCTATGCCTTTATGTTTTATATATAATAGTCCGATCCTCTCAACTTTAAAGACTTGTTG
CTTTTATATAGGTGTCACTGGTGTTGAGACAATCAACCGCTAATTAGACCACTCGGGGATTTTCCTATATGATTTTTTTC
TCTCTGTAATTTTACAAAAAATATTCAATTCAAACAAAGTAATAATACCATATTTGTTTCCTTTTTGCAAAAGATTTTTC
ATATTTTTGTAATTAGAATTTTCTGAGTTTACATGATACATAATTACACATAAAACGGATATAAACCCTACAATGATGAG
TTTTCTAAGAAAACGAAAATAAAAATAAAAAGACAAATACCCAATTCCACAAAAGACTTTGGTTTGCAAAATTAGGTCTA
AACGGCGACGACCCTACCGACGGCTGAGCGATTTTCCGACACTTAATATTTGTCTTATACACACAAAATTAGGTCAATAA
TCATATATGTTTCGATTATTGATTTATATCTTAGAGCTTTAGAACGGTTGCCTTCATGGCTTCATATAAGTGGGCATTTA
AGCACATATCGTAAAGTTCGGAGCCAATGTCTATACGTCGTCTTCGGGTAAATAACTCTCCTTTATAAACATTTTATTTT
TTTTCAACCGAAGAATTAAAATAAAATTTTAGTTTCAACTTTCCTTTCAAATGGAATTAGGATTCACCTCTAGATCAACC
CCACTTAGTAATGGTAACGGTGGGGCATTTTAGCTTAACCATATCCATATCTCTGTCATAGCATATGATATGACTTGCAA
CTATAAACTCCAAATTCACGTGCATAATATAAACGACACTTTATGACATGTGGACTCACAATCTCCATATTCACGTGCAT
TTACGTACACACATGACATGAGCATAGTTCCATATACATTTGGAAAATAAGACAGCAAATATTATTGGGTCAGCGAATCC
TGCAATTTGCATCTACCAAGAATACTATTCATCACTTATACTTTAGGGCCACCGGATTAGATCAATCGGTGCCCATTTCA
AGCCCAATCCACTCGTCTTTTGTTAGATTTTTTTTCCTTTTTTATATATATATATATTTGGGTTTGCTCAAACATTAATA
ATTGATTGAAGTTAATTTTAAAATTTAGAAATTGGACTTGCTGTTTTATTTAGAAAATCCACAACTGAATGAGTTCTAAC
ATGTACAAGATTCACCAAAACTTTGTCTTATCCTGTCAAATGGTTAGTCTTGCGGATATGATGCTAATTTCATGTTTTAA
GTTATTTCAATTTTTCAAATATACTTTTTTCTTATCAATAAATTTACCATCAAAAAAGAAATAAATTTACCATCAAAAAA
GAAAAAAAATTGACCAAAGAAAAAAAAAAATTGACCAAGAAAAAAAGGTTATTTGTTTTTCTATTAATTTTCTATAATTG
GATCGGATCTCAGGGATTCGGATCCCAATTTGTACCCGTTTCAGTTTCACGAACTCTGTCATCGTTTATAAATGTAAAAA
AAATCTCAAACTTTCTCTTTCTTGACTCTCTCTCCTAAAA
>AT2G19190.1 | chr2:8329894-8332893 REVERSE LENGTH=3000
TTCAAGTCTTAATATCGTTTTTTAAAAAAATTTGAAATTACATTTACAAATCGAAAAGTGTTAAAAAAAACTTAAAGATA
CCAATTTGACCTAACTTTTTTTTTTTTTTGGACCTAACTTTTAAATTAGAGAATTGGAGACAATGAGAAATCGCTGTCGA
ACATACATTGTCGCAAAACTCCGCCGTCATTGTTCCCCGAATCCCTGACAGTGAACTTCATTGTTCAAGCGAGGTGAGTT
TCCTATTTTTCTTCTTCTCCTTTCAATTAAAATTTCAGGGTTTATGATCTCTAGGGTTTAGGTTTTATTTTCTTAAACTA
AACCCTAAATTCTTTTTCTTCTTCTTTTTCTTGTAATTTCCAGATGCACTGCGAACGCTAGAGGAGGTGCGATATCGAAG
AGGAAGCGTTATACAGGATCATGGGACCAAAATATATCGTATAGATTCGGTTCTTGTTCTTCTATACCTTATGAGAGTAG
AAGTTTTTCTCTTCAAGAGAAAAAAAAAAAAAAGAAAAAAAAAAAAGAAGAGTAGAAATTTCTCTGTGTTTTTTTTTACC
AACAAGACACAAATGAAACTGGTCCAAAAGGAGTGTGTATAATCTCTGTGGAGACATAACTAATACGTTGATGAATTTCA
AGAATACTTGGATTATATAGATTAACCCTGACTCCCTTAGATAGAGATCGAAATCGGGTGGTGATTTCTGAGACCATACA
AGTTCTGATCAGATTACTACTAAGTAAATCTTAATTATTAGACTGTTTTTAATGGATTTTTCTGCTCTAATGATAACGTA
ATGAGATTTTTTTTTTTTTTTTGTATGTTTGGCTTGCAGACCCGGGTAATGAGAAGTTTGGTAAGAGCAAAAGGCACTAA
TCTCACGTAAGAAAACACTTTTTTCATCAACCATGTATATAATCATGTCGGTTTACATAAACCGTATCGTCTATTCAAGA
ATTTAGTTTTGTATAATTATAATATTTTTTTCAGACTACTTTTCAATTAAGCATCTTTTTCTTGGATTTTTTTTTCACAA
AGGGAGAGCTTTAACTTTTTGCATTAACTTATATATTTTAAATTATACATGCATGCATACCGACTTATATAAATCATATG
GTCAATATGAGACTTTTGATTTATATTATTTGTCAACTAAGCATCTTTTCAGATGAGGTTCATGCACCTTTGTTAGAATT
ATCGGACCAGAAGATCACATCAACGTTTACCAAATCAACAAAAAAATCCAATCCGTCCAAAAAATTTGGAAACTGTTTGA
AAGATTCGAAATGTTGGAGCAAGGATACTCAGTTCCAATCTCTGAGCAGAATCTGATATGACTCATCTACTCATAAGACT
TTGCGAGATAGACCGGTACAAAACCGTTTCCAAGGGTTCATAATATATGGATTAATGTGAGTTATTGTGGACGTTGTGGT
TGTAGAAGCCGCGGTAGTCGTGGAAACACTAATTAGTTATCTCCTGTAAGCTATTTTTATTTTTTTTCCTCACTTCCTCT
TCCTCGCAGCTATGTATAATTTTGGTTGGTTATCTCCAAAACTTTTTATGGTCAAACAATTTTGAGAAAGTAATTTGGAA
AGAAAAAAGGTTTAAGAATATCTTTTTATCGTCAAGTCCTCCTCCAAATTACTTCCTTAAAACTGTTTGACCATAAAAAG
TCATAGCAAGGTATTAGTTATTCTAATTTAAATTAAACGCCTTTTTATCAACAACAAAAAAAAGAAGAAGATTTGATATG
TTGAAAAGTATTAGGGACGCTTATTAGGGCAGTATTCCTAGTTATTGCATTTTCTTTCGGTCATTCGACCTTAGGATCAT
ACCTCAATCTGTATGACTGTATTCGCCATGTGAATTCCAATATTACATAGTGACCAAATTTGATATCCAACTAAAAGTCG
ATCTTTGATCTAAACGAAATGACAACTATTTGGTTAGTGATTGCAGGTTGGAAAGATTTACCTTCTAGACCTGTCTTACG
AAGCTAGTATTCTAAAGTAATCTTCATAAACCGAATTCAGAAACAAAAAAAGAAAAGGAGTCCAAAATTGTATGATCATA
CATTAATATCAGAATAGTCTCTTTTGTTAAATAAATATCTGAAGAATATATATCTCTTTGATTATTTTGTGGATGGCAAT
GAAACTAAGAATATATATTCATTGACTTAGAAGTCGACAAAAAAAAATAAAAAAATTATTGACTTAATTACTAGTTGACC
AATATATATATTATTAAAAGAACATATTGTATCGTTGAAAGCGGATCATCGGGTTTTAAAAGAAAAACACATCGTTGAAA
CTTGAAAGTGATGACTAATAAAAAGATCTAAACGTGTCCGGTCACCTACCAATGTGGTTTTGCAAATTATTGTCAAGTAC
CTTGACTATATTAAATAAAAAAATTCACCGTAACACATTGATATTCAACTGATTCCTAAAAAAATATACAAACTATTGGG
AGTTGTGAGATTTTTTATATCAGTGTTGGTCTCTTTACATTTGTGATGTGGTGTTATAGCATATATAGTAATAAACTCAA
AAGGAAATTAGATGTGTTTTGACCATTTATTAAAATGAACCTTTTCTTGTCAAACATTTGAAAAATACTAGTTTTTTTTT
TTGGCAACGTTGTAAATAATAGTTAAAAATAGATTTTAAGTCTCGTTTTTTTATGCATATAGTTTCATTCGCTTTATTAG
ACTCAAATATACTTTTAATTAAATTTTGCAGAGAATTAAAGGTAATCATTTGCCAAGGAAAAACCATGCAAATATGCAAT
AAGTAGAAATAATGTTAATGAGAGTAAGCGTTGACATATATTACGTCCTGGTCCGAACATTCTTAAAGTTGCGTAACACT
AATAACCTTAGAAGATGGTTGGTTGACTATCAACATCTTATTGACCAAATGTTTTTTTTTTTTTAATTATAAAACAGTTG
CTCATTGCTCTAGCCCAGAGAAAGCAGCTCAATTAAGTAA
>AT2G19200.2 | chr2:8330200-8333199 FORWARD LENGTH=3000
ATAAAAAAACGAGACTTAAAATCTATTTTTAACTATTATTTACAACGTTGCCAAAAAAAAAAACTAGTATTTTTCAAATG
TTTGACAAGAAAAGGTTCATTTTAATAAATGGTCAAAACACATCTAATTTCCTTTTGAGTTTATTACTATATATGCTATA
ACACCACATCACAAATGTAAAGAGACCAACACTGATATAAAAAATCTCACAACTCCCAATAGTTTGTATATTTTTTTAGG
AATCAGTTGAATATCAATGTGTTACGGTGAATTTTTTTATTTAATATAGTCAAGGTACTTGACAATAATTTGCAAAACCA
CATTGGTAGGTGACCGGACACGTTTAGATCTTTTTATTAGTCATCACTTTCAAGTTTCAACGATGTGTTTTTCTTTTAAA
ACCCGATGATCCGCTTTCAACGATACAATATGTTCTTTTAATAATATATATATTGGTCAACTAGTAATTAAGTCAATAAT
TTTTTTATTTTTTTTTGTCGACTTCTAAGTCAATGAATATATATTCTTAGTTTCATTGCCATCCACAAAATAATCAAAGA
GATATATATTCTTCAGATATTTATTTAACAAAAGAGACTATTCTGATATTAATGTATGATCATACAATTTTGGACTCCTT
TTCTTTTTTTGTTTCTGAATTCGGTTTATGAAGATTACTTTAGAATACTAGCTTCGTAAGACAGGTCTAGAAGGTAAATC
TTTCCAACCTGCAATCACTAACCAAATAGTTGTCATTTCGTTTAGATCAAAGATCGACTTTTAGTTGGATATCAAATTTG
GTCACTATGTAATATTGGAATTCACATGGCGAATACAGTCATACAGATTGAGGTATGATCCTAAGGTCGAATGACCGAAA
GAAAATGCAATAACTAGGAATACTGCCCTAATAAGCGTCCCTAATACTTTTCAACATATCAAATCTTCTTCTTTTTTTTG
TTGTTGATAAAAAGGCGTTTAATTTAAATTAGAATAACTAATACCTTGCTATGACTTTTTATGGTCAAACAGTTTTAAGG
AAGTAATTTGGAGGAGGACTTGACGATAAAAAGATATTCTTAAACCTTTTTTCTTTCCAAATTACTTTCTCAAAATTGTT
TGACCATAAAAAGTTTTGGAGATAACCAACCAAAATTATACATAGCTGCGAGGAAGAGGAAGTGAGGAAAAAAAATAAAA
ATAGCTTACAGGAGATAACTAATTAGTGTTTCCACGACTACCGCGGCTTCTACAACCACAACGTCCACAATAACTCACAT
TAATCCATATATTATGAACCCTTGGAAACGGTTTTGTACCGGTCTATCTCGCAAAGTCTTATGAGTAGATGAGTCATATC
AGATTCTGCTCAGAGATTGGAACTGAGTATCCTTGCTCCAACATTTCGAATCTTTCAAACAGTTTCCAAATTTTTTGGAC
GGATTGGATTTTTTTGTTGATTTGGTAAACGTTGATGTGATCTTCTGGTCCGATAATTCTAACAAAGGTGCATGAACCTC
ATCTGAAAAGATGCTTAGTTGACAAATAATATAAATCAAAAGTCTCATATTGACCATATGATTTATATAAGTCGGTATGC
ATGCATGTATAATTTAAAATATATAAGTTAATGCAAAAAGTTAAAGCTCTCCCTTTGTGAAAAAAAAATCCAAGAAAAAG
ATGCTTAATTGAAAAGTAGTCTGAAAAAAATATTATAATTATACAAAACTAAATTCTTGAATAGACGATACGGTTTATGT
AAACCGACATGATTATATACATGGTTGATGAAAAAAGTGTTTTCTTACGTGAGATTAGTGCCTTTTGCTCTTACCAAACT
TCTCATTACCCGGGTCTGCAAGCCAAACATACAAAAAAAAAAAAAAAATCTCATTACGTTATCATTAGAGCAGAAAAATC
CATTAAAAACAGTCTAATAATTAAGATTTACTTAGTAGTAATCTGATCAGAACTTGTATGGTCTCAGAAATCACCACCCG
ATTTCGATCTCTATCTAAGGGAGTCAGGGTTAATCTATATAATCCAAGTATTCTTGAAATTCATCAACGTATTAGTTATG
TCTCCACAGAGATTATACACACTCCTTTTGGACCAGTTTCATTTGTGTCTTGTTGGTAAAAAAAAACACAGAGAAATTTC
TACTCTTCTTTTTTTTTTTTCTTTTTTTTTTTTTTCTCTTGAAGAGAAAAACTTCTACTCTCATAAGGTATAGAAGAACA
AGAACCGAATCTATACGATATATTTTGGTCCCATGATCCTGTATAACGCTTCCTCTTCGATATCGCACCTCCTCTAGCGT
TCGCAGTGCATCTGGAAATTACAAGAAAAAGAAGAAGAAAAAGAATTTAGGGTTTAGTTTAAGAAAATAAAACCTAAACC
CTAGAGATCATAAACCCTGAAATTTTAATTGAAAGGAGAAGAAGAAAAATAGGAAACTCACCTCGCTTGAACAATGAAGT
TCACTGTCAGGGATTCGGGGAACAATGACGGCGGAGTTTTGCGACAATGTATGTTCGACAGCGATTTCTCATTGTCTCCA
ATTCTCTAATTTAAAAGTTAGGTCCAAAAAAAAAAAAAAGTTAGGTCAAATTGGTATCTTTAAGTTTTTTTTAACACTTT
TCGATTTGTAAATGTAATTTCAAATTTTTTTAAAAAACGATATTAAGACTTGAAATTACATATATGACCAATTTATGTAA
TTTCTTATTTCTAAATATCCAAGAAGTGAGGTATATAAATTGCGTGAAGTGGAGAAACCCTAAATCGCGCCCATGATCCA
CTCGCTTCCGAAGAGAAGATGAAAAGGGATAAGGTTGAGCGTAAGATTCCCGGGTCCGAGGATATGAAAATACTGAAGAA
CTGTTTTGTATATATCGTACCTAATTGTTTTTTTTTTTTAAATCGCTTCCGAATATTTAAGCTAATAACTTCCGTGGTTG
TCCGTACATTTTCGCCAAAAGTCATCCGCACAATCAGCCC
>AT2G19200.1 | chr2:8330200-8333199 FORWARD LENGTH=3000
ATAAAAAAACGAGACTTAAAATCTATTTTTAACTATTATTTACAACGTTGCCAAAAAAAAAAACTAGTATTTTTCAAATG
TTTGACAAGAAAAGGTTCATTTTAATAAATGGTCAAAACACATCTAATTTCCTTTTGAGTTTATTACTATATATGCTATA
ACACCACATCACAAATGTAAAGAGACCAACACTGATATAAAAAATCTCACAACTCCCAATAGTTTGTATATTTTTTTAGG
AATCAGTTGAATATCAATGTGTTACGGTGAATTTTTTTATTTAATATAGTCAAGGTACTTGACAATAATTTGCAAAACCA
CATTGGTAGGTGACCGGACACGTTTAGATCTTTTTATTAGTCATCACTTTCAAGTTTCAACGATGTGTTTTTCTTTTAAA
ACCCGATGATCCGCTTTCAACGATACAATATGTTCTTTTAATAATATATATATTGGTCAACTAGTAATTAAGTCAATAAT
TTTTTTATTTTTTTTTGTCGACTTCTAAGTCAATGAATATATATTCTTAGTTTCATTGCCATCCACAAAATAATCAAAGA
GATATATATTCTTCAGATATTTATTTAACAAAAGAGACTATTCTGATATTAATGTATGATCATACAATTTTGGACTCCTT
TTCTTTTTTTGTTTCTGAATTCGGTTTATGAAGATTACTTTAGAATACTAGCTTCGTAAGACAGGTCTAGAAGGTAAATC
TTTCCAACCTGCAATCACTAACCAAATAGTTGTCATTTCGTTTAGATCAAAGATCGACTTTTAGTTGGATATCAAATTTG
GTCACTATGTAATATTGGAATTCACATGGCGAATACAGTCATACAGATTGAGGTATGATCCTAAGGTCGAATGACCGAAA
GAAAATGCAATAACTAGGAATACTGCCCTAATAAGCGTCCCTAATACTTTTCAACATATCAAATCTTCTTCTTTTTTTTG
TTGTTGATAAAAAGGCGTTTAATTTAAATTAGAATAACTAATACCTTGCTATGACTTTTTATGGTCAAACAGTTTTAAGG
AAGTAATTTGGAGGAGGACTTGACGATAAAAAGATATTCTTAAACCTTTTTTCTTTCCAAATTACTTTCTCAAAATTGTT
TGACCATAAAAAGTTTTGGAGATAACCAACCAAAATTATACATAGCTGCGAGGAAGAGGAAGTGAGGAAAAAAAATAAAA
ATAGCTTACAGGAGATAACTAATTAGTGTTTCCACGACTACCGCGGCTTCTACAACCACAACGTCCACAATAACTCACAT
TAATCCATATATTATGAACCCTTGGAAACGGTTTTGTACCGGTCTATCTCGCAAAGTCTTATGAGTAGATGAGTCATATC
AGATTCTGCTCAGAGATTGGAACTGAGTATCCTTGCTCCAACATTTCGAATCTTTCAAACAGTTTCCAAATTTTTTGGAC
GGATTGGATTTTTTTGTTGATTTGGTAAACGTTGATGTGATCTTCTGGTCCGATAATTCTAACAAAGGTGCATGAACCTC
ATCTGAAAAGATGCTTAGTTGACAAATAATATAAATCAAAAGTCTCATATTGACCATATGATTTATATAAGTCGGTATGC
ATGCATGTATAATTTAAAATATATAAGTTAATGCAAAAAGTTAAAGCTCTCCCTTTGTGAAAAAAAAATCCAAGAAAAAG
ATGCTTAATTGAAAAGTAGTCTGAAAAAAATATTATAATTATACAAAACTAAATTCTTGAATAGACGATACGGTTTATGT
AAACCGACATGATTATATACATGGTTGATGAAAAAAGTGTTTTCTTACGTGAGATTAGTGCCTTTTGCTCTTACCAAACT
TCTCATTACCCGGGTCTGCAAGCCAAACATACAAAAAAAAAAAAAAAATCTCATTACGTTATCATTAGAGCAGAAAAATC
CATTAAAAACAGTCTAATAATTAAGATTTACTTAGTAGTAATCTGATCAGAACTTGTATGGTCTCAGAAATCACCACCCG
ATTTCGATCTCTATCTAAGGGAGTCAGGGTTAATCTATATAATCCAAGTATTCTTGAAATTCATCAACGTATTAGTTATG
TCTCCACAGAGATTATACACACTCCTTTTGGACCAGTTTCATTTGTGTCTTGTTGGTAAAAAAAAACACAGAGAAATTTC
TACTCTTCTTTTTTTTTTTTCTTTTTTTTTTTTTTCTCTTGAAGAGAAAAACTTCTACTCTCATAAGGTATAGAAGAACA
AGAACCGAATCTATACGATATATTTTGGTCCCATGATCCTGTATAACGCTTCCTCTTCGATATCGCACCTCCTCTAGCGT
TCGCAGTGCATCTGGAAATTACAAGAAAAAGAAGAAGAAAAAGAATTTAGGGTTTAGTTTAAGAAAATAAAACCTAAACC
CTAGAGATCATAAACCCTGAAATTTTAATTGAAAGGAGAAGAAGAAAAATAGGAAACTCACCTCGCTTGAACAATGAAGT
TCACTGTCAGGGATTCGGGGAACAATGACGGCGGAGTTTTGCGACAATGTATGTTCGACAGCGATTTCTCATTGTCTCCA
ATTCTCTAATTTAAAAGTTAGGTCCAAAAAAAAAAAAAAGTTAGGTCAAATTGGTATCTTTAAGTTTTTTTTAACACTTT
TCGATTTGTAAATGTAATTTCAAATTTTTTTAAAAAACGATATTAAGACTTGAAATTACATATATGACCAATTTATGTAA
TTTCTTATTTCTAAATATCCAAGAAGTGAGGTATATAAATTGCGTGAAGTGGAGAAACCCTAAATCGCGCCCATGATCCA
CTCGCTTCCGAAGAGAAGATGAAAAGGGATAAGGTTGAGCGTAAGATTCCCGGGTCCGAGGATATGAAAATACTGAAGAA
CTGTTTTGTATATATCGTACCTAATTGTTTTTTTTTTTTAAATCGCTTCCGAATATTTAAGCTAATAACTTCCGTGGTTG
TCCGTACATTTTCGCCAAAAGTCATCCGCACAATCAGCCC
>AT2G19210.1 | chr2:8339308-8342307 REVERSE LENGTH=3000
ATATCATGATTTGCTTTATTTTGTTTTGTATATTTCCCACAATTTTAACGGAATTACCGGTCAAAGCCTTTAATAATGAT
ATTGTTAATTTACTTTTTTTGTTGTTGTTGTCTTTATTTATCTAACTATGCATATAGTAAAGAATTATGACGTCCAAAGC
CGCATGGGAACCTGAACACGACGAAGTATTTGTGGACTTATGCGTCGAGCAAAAGATGTTGGGGAATCAACCTGAAATGC
AACATATATTGGAAGCTTTTCAAGAAATGGGTGTGCGGTTCACCATAGACCAGCTTATAAATCATTGGGATACAATGATC
AAGCAGTGGAAGATTTGGTGTAGACTTGTTCAATGCAAAGATATCAAATGGGATTCCTTGACAAACACGTTTGGTGCCAC
TGATCAAGAATGGGCCAACTATTTAGAGGTACAAATTAACAACGTTTTTTGTGTGTTGATTTTGATTGTTTATGAAGGCT
AATATGTAATAAAAAGAGCTTGATTGGAATTGTCATAGGTGAATCCTGAGGCTGGGCAGTATCGGTGTAATCCCCCCTTG
TTCCTCGAGAAACTAGAGATTATCTTTGCAGGTATGAACTTAGATGGTGAAGGTACTTCTTCAGGTAGCAAAATGAAGCA
AATATGTGAGCATCGTGATGAAGAAAATGTTACTGGATATGTACCTAGGCTAAGCGCGTCTGATATCGCGACTCGTCGTC
ATTATAAGTGGTCACCATCCTCACATGCGATTGTTGTGGACACGTGTTTCCAAGAGTCTTTAAAAGGAATCAGACCAATC
AAACGTAACCATCTTTTTACAAAGGAAAGTTGGAAAATGATTCTTGAGAAAATCAATCGGATCACAGGACTAGGATACAC
ACATAAGCAGCTCGAAAACCACTTCACACGTACCAGGACATCTTGGAAGCACTGGTGTGAAACTATTGCCTCTCCCATCA
TGAAGTGGGATGCCAATACTCGCAAGTTTGGTGCAACCGAAGAGGACTGGGATAAATACTTGATGGTAAAGAAAAACTTT
ATTTAGATTTCTTAGATATCAATTTGTAATTATATTATTATTTTTTTGTCGATTTATAGATAAATAAAAGAGCTCGAGTC
TTCAAAAGGAGACATATTCCTCATGCTGATAAACTGGCAACCATCTTCAAAGGACGTATCGAACCTGGAAAAACCAAAAC
CCGCCGTTATCGCAAGAGAGTGATCGATCATCATTCAGAATCACCACAGCTACATGATCATCAACCAACTCCATCATCAG
TAGTAGTCAACACAAACGAGCCAGTCAAAGGAAGTGACGATAGAGCGGAGGATGGCAATGTGGAGCCTACTTCACTGATT
AGGTCAGACTCAGAGGATGTTGCTGAAACTGTAACTCCCGAGATGATGGAGAAGATTCCAGTGAATGCATCGGTCAAGAA
GAAGGAGAAGTTTACCTTTGAGGAATGCGTGGAGTGTTTGGATGCCATAGAAGAGGTTGAGAAAGGCGGTGATCTATACA
TGTTTGCCTTGGATTTGTTTAAGACCAAAGACTACAGATATCTCTTCTTGATGTTGCAGAAATCAAGTTTGAGGATGGCT
TGGCTGCTAAAGCTTCTATCAAACCCTTAAATTCATCTTTTCAAAAAAAAAAAAAGTTTATTTTTATTTTATGTTTTGTT
ATTTTTCGTTCATGTTTATGAGTATTGTGCAAAACTCTTTTCTTTCTTTCTTGATCTTAACTATTATGCCAAACTCTCTA
TTATGTGTATGTGTAATACTTAATATACTGGAGAGTAACCTAGAACTCAACAATGTGAGATATTAGGTTATTATGATTTG
AGAGAGAATGTCTAGTTCTTGTTATAAAATTATTCGTTTTGTGCATCTATATCTCTCTGCTATATCTGACTGAGGCGAAC
ATTTCTCGCTTCAAGTTCAATGTAAGTATTACAGATTCTGAGTTTTCTTGAGCAACAAGTAACCTTCAACTTCTAAATGA
ATTATGATTTAGGTAGTGATGAAATACAACAACCTTCATTTTATCTTCTTTTTGAACTTTTTTTGCCTAAAAAAGTAACG
CCACGTCACCATGCTTGTGCCGCATTACTGCTTTAGTAATTTTGGGTTATTTCTCAATATACCCTTCATCTTTTTAAACG
TCTTATTCATGGACCTAAATTTATTAATGTAGACTTTTATCCAATCCCTTTAGCTGGTCGTCCGTGCCGTGTAAATCACT
TTGCAACATCGAATTCCGTTGATTATAAAATTTCTGATTAGATTATTGTTTCGAATTTGGTCTCAGTTCCTTTGACTTGC
TATTTCGATAAATGGGTTTGTACGAAAATGTTGATTCTATGATGTTGTATCAGCAGCTCCATCAAATGCTGGACTAAAAG
TCTAAATTTTCAAAAAGATCCAACTTTTTAAGGTAAATGATCCTTGTCCATTTTGATGCTTGTCTTGCAAGTCTTTATGT
GATGTTTGAATTCCAATTCATGTGTCTCTTTGTTTATTAGAGTGCTACAATTTCAAATAGTCTCAAGAATTTTTCAGCTA
CTGCTATTGTTCCACCTGATTCATGTTGCCATGTTTGGGAGATTGATTTTTGTACTTTGTTTATTGTCACTTGAAGTTTC
TTTATGTTATCCACAAACTCAAGTTTGAAACTTTCATTGTCAGCTAATCATGAGAACTAGTTCTTTGGCTTTAAACAATT
AGCCCACTTGAAGATTTGTCAACTAACAAAAGACCACCCGAAGTCGTCCTTGTGTACGAACACAAGGACACTCTTAGCAT
ATATCAACTTGCCCTTTTGACTTGAGATTTGTTTTTTAAGTATTTGATTACAAGAGATAGTGCTTCACCATCAGCCAACA
TGGCTATATTATATAATCTTTAGAGTCAAAAGTATTGGAGAAAGAAATAAGTTTTGCTTAAACATTGTAGAAGAGGCTGG
TATTGAAATTTTTATGAGATCAAGAGCTTTTTTTTCAGTA
>AT2G19220.1 | chr2:8342162-8345161 REVERSE LENGTH=3000
GCAATTCAGCGAGAAGAGTGATGTTTATAGCTTTGGGGTGGTACTCCTGGAGGTAATCACGGGCCAACCGGTAATTTCAC
GTTCAAGGACTGAAGAGAACAGACATATAAGCGACCGAGTTAGCTTGATGCTGTCTAAAGGAGATATCAAAAGCATTGTG
GATCCGAAGCTAGGAGAGAGGTTCAACGCTGGCTTGGCCTGGAAGATCACTGAAGTAGCATTGGCTTGTGCGTCTGAAAG
TACTAAGACAAGACTCACGATGAGTCAGGTTGTGGCTGAGCTAAAAGAGAGTCTATGCAGAGCAAGAACCAGTGGTGATT
CTGGAGATATTTCTTTTAGCGAGCCGACGGAGATGAACGTGTCCATGACTGTTGACCCGGGGGTGCTTCCTCAACCGAGG
TAATGCATCTCAGTTTAAAAGCATTTGGAAAATTATGTGAGCTATGAAATAAAAATGATTTGTGATTAAGAAGAGAAGAA
AGGTTGGGTATAATTGAATTGTTTTTTTTTTTGCCTTAAATCTTAGTAACGGTAAGTTCTTTTATACATTGTTTACTTTC
TGATCGACACTTTAATTCTTGAGCTACATATATACAAACATTCTTTAATGGACAAGAAGAAAAAATATTGTTCTGATACC
CTTCAATTGAGCTCTATTGTTCTGATAAAAACATTAATACATAACCTGTGAGTATGGGACTGGCTTAGTAAGGTAGATAT
AAGGAAGAAGATGGTCACAAAGAGAGTACATATGGTAAAGTAAAGCATGGTTATACTGTAAAGTAAAGCTAGTTTATATA
GAAAACTAACTTTGATATAGCTTTCATATAAGAAGCAAGGACAAGCCTGAGATCATAAAGCTTCCATGCAAAAACCTTTA
GAGAAAACGTACAAAATTAAAATCTGGCGGGTTCAGTATGTTACATAGGTCAAATTACAGTGGAAATGATTTAGATTGAT
GTACCGGTTCAGAAAACGATAAAGGTCAACAAACAAGTGTAAATTCACCTCTTTCTGTATCTCCCCATACGAGAAATGAG
TATCCAGTAACTCAGCCTGATGCAGTCAACTCTACAGATAAATCTGTGGGCATTACTAAGGAGCACAACCTTTTACATGG
AATAGTCCAGTGGTTCCGGAAGCTTAAACACACTTTGTCAAGTGAGGAGACTTCAGATAGAAAAGCTTCTGATGCCACAA
AGACCAGTGATGTTGAAATTAAAAAGAACCAAATCGGTTGCCATTCTGAGTCCCACCCCCAAGCTTTATCTTCTTGCAGC
AATGGAGACTCAAATCAGAATCTGATGAGGACTCTGAAGAACCTTGGCCAGTCCATGCTCTAACACATTCAGGTAACTTC
TCAGTTCTCATATTCATCAAACTGGTAGAAGTATTTTTCGTATGGTTCTGAAGGTAACAAGTATGAGTATGTTAGTTTCT
TGCCTCTAGTGGTATAGGATTATTGTAACAAAGATATTTAGCCATTTCCATGACAATTCTTCTCCGCCTTACAAGCTCAA
ATGTTCTGATGATTTTAGTCTATTTTATATTCAGGCAGTTGAGTTGGTTTTCCAACAAGAACCTAGTCTGGTTCAGGCAG
GATTGATAGGGAACTTTGCTAAAACCAATTTGATCGAAAAGGGACAAGTCACTGCTACAACAGCACTTAAGGAGCTTCGG
AAACTCAGTAATCTGTTGTCAGAGATGTGAGGTTGTGTTCTCTCATTTGTTTGAGTCAGCTCTGTAAATACATTTGAAAT
GTATATTGTTTTAGAGTAAAAGGATAAAGAATAAAACTTTCTGTTTTCAATCGAGGTGTGGTTAGGTCTAAATGTGTAGA
GGAAAACTCATGAAAGAAATTGACCTCAATTTCTTAAATATTTTTGTACATTGATTTATTGAGATGAAGCCAAATACTTG
TTTTAGTTCTTGTGTTAAAAGGGAATAATGATGACTCGTTTAATATATGTTGTGGAAGCCAGGAAATAGTGGAAGTTATG
AATCCAAAAACAATAATCTGAATCTCCTTCACTATTCCCCACCACTGCTTCAGGACCAACTATGTTCTCATTCTCGTTTG
CATAAGATCGGTTCTCTGCATCTTTACTTCCCTACCTTGTCTTTCTACACATCATATAAGGAAGATTCTGTTATGTTATA
GCAATAGCTTCTGAATAAAATATAGGAACATGCAATATCTACATAACAAATTTAAAAACTCATAATAACTAATCTAATTA
AACAACATAACATATAAACAAATAACATGTATTTTTCAAATTTCGTGTAATAAAAAATGGCAGTTAAATTAATTAAATAA
TGTGTATTATAAACAAACAATGTGTTGTTATTTTTTTTTCAAATTTCGCACGCAAACTTATTATCTTATTAAAACCAAAA
AAAAAATAGTAATCTCGGGGGTAATTTTATGGTAATTAACTTAATTGAACTCTATAATTTGACTATCTTTTCAATTAACC
CTTCAATCACAATATCATTTAGTATAAATGAAGATTAGTCAATTTTTATTTTGCAACAAATTAAAATCAGTCAATGCCAA
TTAAAAAGTTTCCTAAAAGAGAATCCACTCATACCGGTATAAATAGGGCCCTTAGACACCTATAATCTCAGAAAAAAACA
CAAGAATTCTCCATCTCAAGCAGTGCAAATGCCAAAAAATTTAGCCATGATGTAAAATTTTGGAATTGATAAGTCTTAAG
GTTAGTTCTAGATTCAGCCATGATGTAAAAAATTCCCATACATATTTGAATGTATATTGTATATAGACTTGGTTTCTGTA
TAAAACTATTTGGAATGACAAAATCTTTCGCTATCTTCCGGGTTCTAACCAATTATATCATGATTTGCTTTATTTTGTTT
TGTATATTTCCCACAATTTTAACGGAATTACCGGTCAAAGCCTTTAATAATGATATTGTTAATTTACTTTTTTTGTTGTT
GTTGTCTTTATTTATCTAACTATGCATATAGTAAAGAATT
>AT2G19230.1 | chr2:8348432-8351431 REVERSE LENGTH=3000
CTAAGAGTTCAATTGCTTTTGTATCATGTGCTTTTTCTCATCTTTTTGCAGGAATGCACGAGCTTTTGGCACCCCTCCTT
TATGTACTTCATGTTGATATCATGCGTCTTTCTGAAGTGCGTAAAAGCTATGAAGATTACTTTACCGATAGATTTGATAG
TTTATCTTTCATGGAAAGAGATATCACTTATACCTTTGATTTCAATAAGTTTATGGACTCAGTGGACAATGGGATTGGTT
CCCAAGGACATTCAAAGAATTTTAATAGTCTAGATGAGCTTGATCCTGAAGTCCAGTCCCTAGTGATGTTGACTGATTCT
TATGGGACAGAAAGTGAACTTGGTATTGTCTTGTCTGAAAAATTCATGGAACATGATGCTTACTGTATGTTTGATGCTTT
AATGAGTGGGATTCATGGTTGCTTCGCCATGGCGAGCTTCTTTAGTTACTCTCCAGCCAGCGGTTCCCACACCGGGTTAA
CTCCAGTTCTTGAAGCATGTAGTGCATTTTATCGTATTTTGGCTGTTGTGGATTCATCTCTGCACAGTCATCTAGTTGAA
CTTGGAGTTGAACCCCAGTACTTTGGTCTTCGTTGGTTGAGAGTTTTGTTTGGAAGAGAATTTTTGCTTCAGGATCTCTT
GTTAGTGTGGGATGAGATAATTTTGGCAGATAATAGTGCAAGAACGGATGAGGATAGTAGAAATCAGAACTTCAGGATCT
TTGATTGTCCTCGGGGAACCTTAGTCTTGGGAATGACTGTTTCAATGATATTATATTTAAGATCTTCCTTGCTTTCTACT
GAAAATGCAACATGCTGTCTACAAAGACTATTAAATTTTCCAGAGAACATTGACCTGAATAAGATAATACAGAAGGCCAA
GTTGTTACAAGCTTTGGTTTTGGATACTGATATGTTATCAGCTCTGTCAATTAATGGTGTTTTCGACCAGAGCAATTTTG
TACCTGCAAGAACTAAAAGTTGCTCCACTTCACCTAGATCTCCTTTGATTATCGCTCCTGAAAGCTATTGGGAGAAGAAA
TGGAGAGTTCTACACAAAGCCGAGGAAGAAGAAAATAAAATTTGTTTGGAGAAACAGACTCCTCCTACACAGAAGAAAAA
GAGGTGGTTGAATGTGACAAAACTTTTCCGAGCAGTGATTGATCTATCACATCATAAGTTAGGAATTGGGGAACGGAAAG
CAAACTCATCTCCAGTGACACAAAGTTTGCTTGAAGATTCGTCTGAGCAGCTCAATGTTGATTGTCATGTGACTGTGAAC
AAGGAGAACATTCATCCTCAAGAAACTGAGGAAAACATTATGGAATTCCATTCTGCAGATGAAGAGAGTATAGTAAGTGG
AAGTTCACCAAGTGAGGAGAGTTCATTCGTCTCCTTAGACCCAACCAGTCCTGTCAGATGTTCAACCAAAATTGAAAACG
ATTCAGTTAGCAGTGCTGGCTCAAATTTGCTTCCCGATGAAGACGACAAAAGCATAGTTTCAATTAGTGAAGAGAATTCA
TCTGTCTCCTCTGATCCAATCAGTCCTGCCATAGATTCAAATTACAGTGGAAAATATTTAGATTGCTGTACCGGTTCGGA
AAACGATAAAGATCAACAAACAAGTGTAAATTCACCTCTTTCTGTATCTCCCCATAGGAGAAATGAGTATCCAGTAACTC
AGTCTGATGAAGACGTCTCCACCGATAAATCTGTGGGCATAACTAAAGAGTACAAGCTTTTACATGGAATAGTTCAGTGG
TTTCGGAAGCTTAAACGCACTTTGTCAAGTGAGGAGACTTCTCATAGAAAAGCTTCTGATGCCACAAAGACCAATGATGT
TAAAATTAAAAAGAACCAAATAGGTTGCTATTCTGAATCCCACCCCCAAGCTTTGTCTTCTGGAGACTCAAGTCAGAATC
TGAGGAAGACTCTGAAGAACCTTGGCCAGTCCATGCTCAAACACATTGAGGTAACTTCTCAGTTCTCATATTCATCGTGT
TTCAGCGGTTACCAGCATTTATAAAAAGATAAGTACAAAGACAGTAAAATGGGTTATCGAACTGGTAAATGTATCTTTCG
TATGGTCCTGAAGGTAACTAGTAAGTTAGTTTCTTGCCTCCAGTGGTAAAGGATTATTGTAACAAAGATATTTTGCCATT
TCCATGACAATTCTTTACCGCCTTACAAGCTCAAATGTTCTGATGATTTTAGTCTATTTTATTTTCAGGCAATTGAGTTG
GTTTTCCAACAAGAACCTTGTCTGGTTCCGGCAGGATTGATAGGGAACTTAGCTAAAACCAATTTGATCGAAAAGGGACA
AGTCACTGCTACAACAGCACTTAAGGAGCTTCGGAAACTCAGTAATCTGTTGTCAGAGATGTGAGGTTGTGTTCTCTCAT
TTGTTTGAGTCAGCTCTGTAAATACATTATGAAATGTATATTGTTTTACATTTGTTTGAGTCAGCTCTGTAAATACATTA
TGAAATGTATATTGTTTTAGAGTAAAAGGATAAAGAATAAAACTTTCTGTTTTCAATCGAGGTGTGGTTAGGTCTAAATG
TGTAGAGGAAAACTCATGAAAGAAATTGACCTCAATTTCTTAAATATTTTTGTACATTGATTTATTGAGATGAAGCCAAA
TACTTGTTTTAGTTCTTGTGTTAAAAGGGAATAATGATGACTCGTTTAATATATGTTGTGGAAGCCAGGAAATAGTGGAA
GTTATGAATCCAAAAACAATAATCTGAATCTCCTTCACTATTCCCCACCACTTTTCCGGTTTGGAAATTGTTGTGAATAC
ACTTTCGTAAGTCGTTGACATTATATTGAAGAAACTCTTATAAAATCACAAAATACCCTTTTGGCTTATAGTATATATAT
GCTTTCAGGGAAGGTGGTTCACATGTTGGCAACATGCCTATTGAATGACTGAAAATAACAAGCTTTTCATATATAAGGTT
TAGTTTGAATCTATGAGAAATTGATTGAGAATTGTGACTG
>AT2G19230.2 | chr2:8348432-8351431 REVERSE LENGTH=3000
CTAAGAGTTCAATTGCTTTTGTATCATGTGCTTTTTCTCATCTTTTTGCAGGAATGCACGAGCTTTTGGCACCCCTCCTT
TATGTACTTCATGTTGATATCATGCGTCTTTCTGAAGTGCGTAAAAGCTATGAAGATTACTTTACCGATAGATTTGATAG
TTTATCTTTCATGGAAAGAGATATCACTTATACCTTTGATTTCAATAAGTTTATGGACTCAGTGGACAATGGGATTGGTT
CCCAAGGACATTCAAAGAATTTTAATAGTCTAGATGAGCTTGATCCTGAAGTCCAGTCCCTAGTGATGTTGACTGATTCT
TATGGGACAGAAAGTGAACTTGGTATTGTCTTGTCTGAAAAATTCATGGAACATGATGCTTACTGTATGTTTGATGCTTT
AATGAGTGGGATTCATGGTTGCTTCGCCATGGCGAGCTTCTTTAGTTACTCTCCAGCCAGCGGTTCCCACACCGGGTTAA
CTCCAGTTCTTGAAGCATGTAGTGCATTTTATCGTATTTTGGCTGTTGTGGATTCATCTCTGCACAGTCATCTAGTTGAA
CTTGGAGTTGAACCCCAGTACTTTGGTCTTCGTTGGTTGAGAGTTTTGTTTGGAAGAGAATTTTTGCTTCAGGATCTCTT
GTTAGTGTGGGATGAGATAATTTTGGCAGATAATAGTGCAAGAACGGATGAGGATAGTAGAAATCAGAACTTCAGGATCT
TTGATTGTCCTCGGGGAACCTTAGTCTTGGGAATGACTGTTTCAATGATATTATATTTAAGATCTTCCTTGCTTTCTACT
GAAAATGCAACATGCTGTCTACAAAGACTATTAAATTTTCCAGAGAACATTGACCTGAATAAGATAATACAGAAGGCCAA
GTTGTTACAAGCTTTGGTTTTGGATACTGATATGTTATCAGCTCTGTCAATTAATGGTGTTTTCGACCAGAGCAATTTTG
TACCTGCAAGAACTAAAAGTTGCTCCACTTCACCTAGATCTCCTTTGATTATCGCTCCTGAAAGCTATTGGGAGAAGAAA
TGGAGAGTTCTACACAAAGCCGAGGAAGAAGAAAATAAAATTTGTTTGGAGAAACAGACTCCTCCTACACAGAAGAAAAA
GAGGTGGTTGAATGTGACAAAACTTTTCCGAGCAGTGATTGATCTATCACATCATAAGTTAGGAATTGGGGAACGGAAAG
CAAACTCATCTCCAGTGACACAAAGTTTGCTTGAAGATTCGTCTGAGCAGCTCAATGTTGATTGTCATGTGACTGTGAAC
AAGGAGAACATTCATCCTCAAGAAACTGAGGAAAACATTATGGAATTCCATTCTGCAGATGAAGAGAGTATAGTAAGTGG
AAGTTCACCAAGTGAGGAGAGTTCATTCGTCTCCTTAGACCCAACCAGTCCTGTCAGATGTTCAACCAAAATTGAAAACG
ATTCAGTTAGCAGTGCTGGCTCAAATTTGCTTCCCGATGAAGACGACAAAAGCATAGTTTCAATTAGTGAAGAGAATTCA
TCTGTCTCCTCTGATCCAATCAGTCCTGCCATAGATTCAAATTACAGTGGAAAATATTTAGATTGCTGTACCGGTTCGGA
AAACGATAAAGATCAACAAACAAGTGTAAATTCACCTCTTTCTGTATCTCCCCATAGGAGAAATGAGTATCCAGTAACTC
AGTCTGATGAAGACGTCTCCACCGATAAATCTGTGGGCATAACTAAAGAGTACAAGCTTTTACATGGAATAGTTCAGTGG
TTTCGGAAGCTTAAACGCACTTTGTCAAGTGAGGAGACTTCTCATAGAAAAGCTTCTGATGCCACAAAGACCAATGATGT
TAAAATTAAAAAGAACCAAATAGGTTGCTATTCTGAATCCCACCCCCAAGCTTTGTCTTCTGGAGACTCAAGTCAGAATC
TGAGGAAGACTCTGAAGAACCTTGGCCAGTCCATGCTCAAACACATTGAGGTAACTTCTCAGTTCTCATATTCATCGTGT
TTCAGCGGTTACCAGCATTTATAAAAAGATAAGTACAAAGACAGTAAAATGGGTTATCGAACTGGTAAATGTATCTTTCG
TATGGTCCTGAAGGTAACTAGTAAGTTAGTTTCTTGCCTCCAGTGGTAAAGGATTATTGTAACAAAGATATTTTGCCATT
TCCATGACAATTCTTTACCGCCTTACAAGCTCAAATGTTCTGATGATTTTAGTCTATTTTATTTTCAGGCAATTGAGTTG
GTTTTCCAACAAGAACCTTGTCTGGTTCCGGCAGGATTGATAGGGAACTTAGCTAAAACCAATTTGATCGAAAAGGGACA
AGTCACTGCTACAACAGCACTTAAGGAGCTTCGGAAACTCAGTAATCTGTTGTCAGAGATGTGAGGTTGTGTTCTCTCAT
TTGTTTGAGTCAGCTCTGTAAATACATTATGAAATGTATATTGTTTTACATTTGTTTGAGTCAGCTCTGTAAATACATTA
TGAAATGTATATTGTTTTAGAGTAAAAGGATAAAGAATAAAACTTTCTGTTTTCAATCGAGGTGTGGTTAGGTCTAAATG
TGTAGAGGAAAACTCATGAAAGAAATTGACCTCAATTTCTTAAATATTTTTGTACATTGATTTATTGAGATGAAGCCAAA
TACTTGTTTTAGTTCTTGTGTTAAAAGGGAATAATGATGACTCGTTTAATATATGTTGTGGAAGCCAGGAAATAGTGGAA
GTTATGAATCCAAAAACAATAATCTGAATCTCCTTCACTATTCCCCACCACTTTTCCGGTTTGGAAATTGTTGTGAATAC
ACTTTCGTAAGTCGTTGACATTATATTGAAGAAACTCTTATAAAATCACAAAATACCCTTTTGGCTTATAGTATATATAT
GCTTTCAGGGAAGGTGGTTCACATGTTGGCAACATGCCTATTGAATGACTGAAAATAACAAGCTTTTCATATATAAGGTT
TAGTTTGAATCTATGAGAAATTGATTGAGAATTGTGACTG
>AT2G19240.1 | chr2:8352563-8355562 REVERSE LENGTH=3000
ATGTGCGAGACTAATGGCAATGGTCAGGAAAAATATGAGAGCAGCGCTATCACGAATTTCAACTTCTGTTTTTCGCTTGC
ATCTAAGAGTTAAACAAGAAAAATATCTGCGGTTGAAGGAAGAAAAAGAGACACTTGCCTGCTGAGTGAAGCAGTCTCGT
TTGCAGAATCTCGAAGTTGATTAATCTCAGTCTTGTCCTCGTTGATTGCTATAGCCCCAGAATTTTCAGAGTGCCTTATA
ATAGTGAGGTTGTTGAGAGAGACCTTATTTAAATATCTTAGAGCCCACCTTCTTACTCATCAATGTCAGATGTTGTTGCA
CCATTTGCTGACCTGACAATGGAATTCAGGATATGATTACCGACAATAGATTTTATGAAGAACCAATACTGAAAAACCAA
TGTTTATTAGCGACATGAATGAGGATGTTATAGCCTAACACGTTCTAACTGTGGATGCTGGATACCTATAACAATTGGAA
ACAAGTACTTTTTCACGGATACCTTCTTTAGTTCAAAATCCAAATTTTATGAAAACAATGCCCCTTATGGTTTTGCAAAC
ATCTGATGAACTTACAGCTACATAATGCCAGCAGTTAGAACATTTTAGACGCAGCAATCAGATATCTTATATAAACTACA
GAAGAGATTAGAAAATAGGAAGCAGATGTTAGACCATAATAACCCCACTAGGAAGTCTGAAAAATAGAACTTATACCTTC
ATCTTCTACGGAGAGTCTTTCCTACTCTTTGGTTGTTTCTCCTTCCGGGTCTCTCTAATACCGTTGCACATAGTTATAAG
TTTGTATCTGTTACTTAGACCTCAGTCTTCGCCTTCAAAAATCTGCTCATCTAAAAGACAGTCGTTTCTGAGTAATGATA
AACAAGAAAATCATAAGCTATAACAGTTTACCAATAGTGTTGCAAAAAAATTAAACTGGAATCATTACATAACGAGAAGG
TGGTTAATATTGTGAGCATGAAAGGGTGAAACAACTTAGCACACTGCATTATCAGTCTTGCGAAATAATTGGAGGACAAA
TCATATGAATCTTCATACCATTGGATACTACTACCAACTTGGTTAGTCAATAAACAACACTGGCATGCTTTTTTATGCGT
AAACTACTGTCCTATGGAGAATCTCAAAAACGGAGTTTCTTCTACTTTGCTTTTTTTTGAGCAAATCACTGTATTTCTCC
CGTAAACAAATAAAGGGATTAAAATAAAAAGTACTCACATAGTATAGTCCACTGCTCTCCATTGTCTTGGCATGGATACA
ATTTCTTCATTGTTGGTTTCACCTAAGGGGACCCTGTTTCCAAGTGTACGTATGACAGTTCTTCTAAAACACGGCTGCCG
AATCCTATAGAAGAGCAGCTCAAGCTAGTTGAAGTTATGTTGCCATCTTCATCGCTAGCATTTCCCAAGCCACTAATGCT
ATTTCCGTCTTCCTTCGCTTCAGGATCATAATCACCATTCTCAGAGTCATCTTAAGGCTAATCCACATTGTCATTGAGTA
ACATTTCAGAACCAGTATGGAGACTAGCTTCACCTTTGAATATATCCAAGAGGAGAGTACAAAGTCTCAGAAGTAGAAGG
AACATTACAGTGTTCATTGCTGTTTGTCTCTTTTACCATTCTAAAAACCTCATTACAGTGTTCTTGCAACTGTTTAGCAA
TTCCAACTGCTGCTACGGGATCTTCAAAACTCTTAAAAAGAGAAAGAACAGAGAATTATCAAAAAGAGCCAGGCAATATT
TTTTATCATCGATTCATACACTCCAGCAATACCTTAAATTAATGGCAACACGGTTACTCTTGGATAGCACCTTCTTCAGG
TTGGTAGATTGCAACTAAAAGTGGCTTGCATGGGTTCCTAAAGCTGATTCCTTCTCTTTCAACTATATTGAGTATTAAAC
ATCTGTAGTAGCTCTATATCAGACTCATATAGAGAAACAGACACAGAGACGCACGTCAAATTCCTCTTTTTAAAAGTAGT
GATACACACGAAGTCAAGTCAATTTAGAAAAATATAACGAAACACAGACATTACATATACAGAGTAATGTAAACTGTTCA
AAGATCATATTGAAACTGTTGTTGAGCAGTGTATATGATAAAGAGCAAAAATTGATGCAAAGCCAGAAGCCATCAAGTCT
TTTCGCATCTGAATCGAAAAATTGATACAGAACTGCGATAAATTACTTACCGATCATGCGTGGTCGGTTGAGTCACCGGC
GGCGACTGACGAAGCTGTGGGGTTTGGGTTCGTCGTCACCTTCAACTTTACTTTTTGTTCAACTCTTAACGTTTTTACAT
TTGAGCCCCTCTATTTAACAATCTATATTCAATTTGTTTTATGTTCATGAAATGAAAATTACATTCCATTCCCTATATTT
TTGAGACATATTTCAAATTTGTTTGTTGGTTTTACTTTGGAAAAAAGAAAATAACTGTTTCCCAAAAAAATAAAAATAAA
AATAAATCCATAGGCAATTAACAGATGGTCAATTTAATTATGCAAAAAGAGAAAAAGATGGTCAATTAATTAATTATCAA
AGAAAAATCTGATTATAGGGTATTTCAATTAAGTGATAATTTATTTTTCAGTGATAATATATTACTGATATTTAATACCT
TTTTTCTCAACATTCCTGGAATGACTCTTTTGTGCTCTAATTAATTTTGGATTTTTTTCTCAACATTATTTTAATAATTA
ATACCCATTTTTTAGGTTACAATTAACAAAAAGAACAAGACAAAATTCAATTTTAATTTAATTAGCATTTAGCTACTTGT
TCTTCTTCATCAATCGGCTCTTCGCGCCTGGAATCTCTCACGCAACAGACAAAATTCATATTTTCATCATCATTCATCGT
AAGTAGTTTCATGAAGAATTAACAATGTTTATCGTTTGGTTATAGTTTTGCTTATTTATCTCCTCGGAGCTGTGTGATTT
AACTTAAAATTGATAGAGAAGCAAAAGAGGATTAAGCTAT
>AT2G19240.2 | chr2:8352563-8355562 REVERSE LENGTH=3000
ATGTGCGAGACTAATGGCAATGGTCAGGAAAAATATGAGAGCAGCGCTATCACGAATTTCAACTTCTGTTTTTCGCTTGC
ATCTAAGAGTTAAACAAGAAAAATATCTGCGGTTGAAGGAAGAAAAAGAGACACTTGCCTGCTGAGTGAAGCAGTCTCGT
TTGCAGAATCTCGAAGTTGATTAATCTCAGTCTTGTCCTCGTTGATTGCTATAGCCCCAGAATTTTCAGAGTGCCTTATA
ATAGTGAGGTTGTTGAGAGAGACCTTATTTAAATATCTTAGAGCCCACCTTCTTACTCATCAATGTCAGATGTTGTTGCA
CCATTTGCTGACCTGACAATGGAATTCAGGATATGATTACCGACAATAGATTTTATGAAGAACCAATACTGAAAAACCAA
TGTTTATTAGCGACATGAATGAGGATGTTATAGCCTAACACGTTCTAACTGTGGATGCTGGATACCTATAACAATTGGAA
ACAAGTACTTTTTCACGGATACCTTCTTTAGTTCAAAATCCAAATTTTATGAAAACAATGCCCCTTATGGTTTTGCAAAC
ATCTGATGAACTTACAGCTACATAATGCCAGCAGTTAGAACATTTTAGACGCAGCAATCAGATATCTTATATAAACTACA
GAAGAGATTAGAAAATAGGAAGCAGATGTTAGACCATAATAACCCCACTAGGAAGTCTGAAAAATAGAACTTATACCTTC
ATCTTCTACGGAGAGTCTTTCCTACTCTTTGGTTGTTTCTCCTTCCGGGTCTCTCTAATACCGTTGCACATAGTTATAAG
TTTGTATCTGTTACTTAGACCTCAGTCTTCGCCTTCAAAAATCTGCTCATCTAAAAGACAGTCGTTTCTGAGTAATGATA
AACAAGAAAATCATAAGCTATAACAGTTTACCAATAGTGTTGCAAAAAAATTAAACTGGAATCATTACATAACGAGAAGG
TGGTTAATATTGTGAGCATGAAAGGGTGAAACAACTTAGCACACTGCATTATCAGTCTTGCGAAATAATTGGAGGACAAA
TCATATGAATCTTCATACCATTGGATACTACTACCAACTTGGTTAGTCAATAAACAACACTGGCATGCTTTTTTATGCGT
AAACTACTGTCCTATGGAGAATCTCAAAAACGGAGTTTCTTCTACTTTGCTTTTTTTTGAGCAAATCACTGTATTTCTCC
CGTAAACAAATAAAGGGATTAAAATAAAAAGTACTCACATAGTATAGTCCACTGCTCTCCATTGTCTTGGCATGGATACA
ATTTCTTCATTGTTGGTTTCACCTAAGGGGACCCTGTTTCCAAGTGTACGTATGACAGTTCTTCTAAAACACGGCTGCCG
AATCCTATAGAAGAGCAGCTCAAGCTAGTTGAAGTTATGTTGCCATCTTCATCGCTAGCATTTCCCAAGCCACTAATGCT
ATTTCCGTCTTCCTTCGCTTCAGGATCATAATCACCATTCTCAGAGTCATCTTAAGGCTAATCCACATTGTCATTGAGTA
ACATTTCAGAACCAGTATGGAGACTAGCTTCACCTTTGAATATATCCAAGAGGAGAGTACAAAGTCTCAGAAGTAGAAGG
AACATTACAGTGTTCATTGCTGTTTGTCTCTTTTACCATTCTAAAAACCTCATTACAGTGTTCTTGCAACTGTTTAGCAA
TTCCAACTGCTGCTACGGGATCTTCAAAACTCTTAAAAAGAGAAAGAACAGAGAATTATCAAAAAGAGCCAGGCAATATT
TTTTATCATCGATTCATACACTCCAGCAATACCTTAAATTAATGGCAACACGGTTACTCTTGGATAGCACCTTCTTCAGG
TTGGTAGATTGCAACTAAAAGTGGCTTGCATGGGTTCCTAAAGCTGATTCCTTCTCTTTCAACTATATTGAGTATTAAAC
ATCTGTAGTAGCTCTATATCAGACTCATATAGAGAAACAGACACAGAGACGCACGTCAAATTCCTCTTTTTAAAAGTAGT
GATACACACGAAGTCAAGTCAATTTAGAAAAATATAACGAAACACAGACATTACATATACAGAGTAATGTAAACTGTTCA
AAGATCATATTGAAACTGTTGTTGAGCAGTGTATATGATAAAGAGCAAAAATTGATGCAAAGCCAGAAGCCATCAAGTCT
TTTCGCATCTGAATCGAAAAATTGATACAGAACTGCGATAAATTACTTACCGATCATGCGTGGTCGGTTGAGTCACCGGC
GGCGACTGACGAAGCTGTGGGGTTTGGGTTCGTCGTCACCTTCAACTTTACTTTTTGTTCAACTCTTAACGTTTTTACAT
TTGAGCCCCTCTATTTAACAATCTATATTCAATTTGTTTTATGTTCATGAAATGAAAATTACATTCCATTCCCTATATTT
TTGAGACATATTTCAAATTTGTTTGTTGGTTTTACTTTGGAAAAAAGAAAATAACTGTTTCCCAAAAAAATAAAAATAAA
AATAAATCCATAGGCAATTAACAGATGGTCAATTTAATTATGCAAAAAGAGAAAAAGATGGTCAATTAATTAATTATCAA
AGAAAAATCTGATTATAGGGTATTTCAATTAAGTGATAATTTATTTTTCAGTGATAATATATTACTGATATTTAATACCT
TTTTTCTCAACATTCCTGGAATGACTCTTTTGTGCTCTAATTAATTTTGGATTTTTTTCTCAACATTATTTTAATAATTA
ATACCCATTTTTTAGGTTACAATTAACAAAAAGAACAAGACAAAATTCAATTTTAATTTAATTAGCATTTAGCTACTTGT
TCTTCTTCATCAATCGGCTCTTCGCGCCTGGAATCTCTCACGCAACAGACAAAATTCATATTTTCATCATCATTCATCGT
AAGTAGTTTCATGAAGAATTAACAATGTTTATCGTTTGGTTATAGTTTTGCTTATTTATCTCCTCGGAGCTGTGTGATTT
AACTTAAAATTGATAGAGAAGCAAAAGAGGATTAAGCTAT
>AT2G19250.3 | chr2:8350181-8353180 FORWARD LENGTH=3000
GCTGCTCAGACGAATCTTCAAGCAAACTTTGTGTCACTGGAGATGAGTTTGCTTTCCGTTCCCCAATTCCTAACTTATGA
TGTGATAGATCAATCACTGCTCGGAAAAGTTTTGTCACATTCAACCACCTCTTTTTCTTCTGTGTAGGAGGAGTCTGTTT
CTCCAAACAAATTTTATTTTCTTCTTCCTCGGCTTTGTGTAGAACTCTCCATTTCTTCTCCCAATAGCTTTCAGGAGCGA
TAATCAAAGGAGATCTAGGTGAAGTGGAGCAACTTTTAGTTCTTGCAGGTACAAAATTGCTCTGGTCGAAAACACCATTA
ATTGACAGAGCTGATAACATATCAGTATCCAAAACCAAAGCTTGTAACAACTTGGCCTTCTGTATTATCTTATTCAGGTC
AATGTTCTCTGGAAAATTTAATAGTCTTTGTAGACAGCATGTTGCATTTTCAGTAGAAAGCAAGGAAGATCTTAAATATA
ATATCATTGAAACAGTCATTCCCAAGACTAAGGTTCCCCGAGGACAATCAAAGATCCTGAAGTTCTGATTTCTACTATCC
TCATCCGTTCTTGCACTATTATCTGCCAAAATTATCTCATCCCACACTAACAAGAGATCCTGAAGCAAAAATTCTCTTCC
AAACAAAACTCTCAACCAACGAAGACCAAAGTACTGGGGTTCAACTCCAAGTTCAACTAGATGACTGTGCAGAGATGAAT
CCACAACAGCCAAAATACGATAAAATGCACTACATGCTTCAAGAACTGGAGTTAACCCGGTGTGGGAACCGCTGGCTGGA
GAGTAACTAAAGAAGCTCGCCATGGCGAAGCAACCATGAATCCCACTCATTAAAGCATCAAACATACAGTAAGCATCATG
TTCCATGAATTTTTCAGACAAGACAATACCAAGTTCACTTTCTGTCCCATAAGAATCAGTCAACATCACTAGGGACTGGA
CTTCAGGATCAAGCTCATCTAGACTATTAAAATTCTTTGAATGTCCTTGGGAACCAATCCCATTGTCCACTGAGTCCATA
AACTTATTGAAATCAAAGGTATAAGTGATATCTCTTTCCATGAAAGATAAACTATCAAATCTATCGGTAAAGTAATCTTC
ATAGCTTTTACGCACTTCAGAAAGACGCATGATATCAACATGAAGTACATAAAGGAGGGGTGCCAAAAGCTCGTGCATTC
CTGCAAAAAGATGAGAAAAAGCACATGATACAAAAGCAATTGAACTCTTAGCAGAAAGTACTTGTTAAGAGAATTAGCAT
GTATCAGCAAAGCTCATTTCAATAGCCATTTCACTAATCAGATAGTATGTAATTTCTTCTTTGTGTTTGCCTTCACTTGT
AGTTGAAAAAGCAAGAAACAACAAGCATGAGACAGACCAATAAATTGCAGCTAACAGTAACAACAAAGAAAGGTGCCAAA
CATGTACCTTGCCTATACCCATACTCAGGATGCTTAAGGCACCACAACAATAGAATGCGTCTTAGCATGCCTTGGTATCT
CGGCGTTTGAAAATAACACCAGTGTTCTGGATATAACCTCGACAAGTCTTGATCAAGTGTTTTCTCCAACTCAGCGTTAC
GAAAGAATTGACCCCATGTGCTATCTGCGTAGAAATGATAACTCAAAGTCTCAAGACATCACTAAGGAACACAAACATCA
TAGAAATACGTTGATATACATGTAACCTCAATACTCATAACTGCCTTAAACTAGACAAATAAGCTTAAACACATAGGAAC
TAACAATTTAACTTTTAAGTTTTCGAACTACATGTGTTGAACAATGATTAAGAATTTAAGACCTCCAATTAGCCAAACAA
ACATATCTGACCACTCTAGAGACAATGTATATGCTTTGCAGATGAGCTCATTCAAATAGCAGTTGATGTTGATGAAATTA
GATATGCTATGAACAAAGGAAACAAAAGCTTACTCGGATTTTGCGACAAAGGGTTGTCAATGATAAAATTCGGGGAACTA
TCTTCATGTTTGAGTACATGTGGATCCATCAAAAGTCTTCTCCTGAGAAGAGCATATCTACATAACAAAACATTGCACTA
CACATTATTGATAAAGAACCATTGATCATTAACAACCATGTTTTTTTATATGAGGTTTAGGGTTTTATGAACACACTTCC
ACAAAAAGAGGAAAATTTACCAAAATTCAGAAATGTTTACCTTCGGCGAGAATTGGCTGCTGCTCTGCGAAATTCATCGA
TTGAAGAAGCCAAAGACGGAAGAACTCCGAGATTCACACGCCAACGAACTCCTCTTAGATTAGCGAAACGACGATCTTCT
CTACTCAAAACCAATGATCCCGACGGTTCTTGCAAAGCTGGTTCGATCTCCGACGGAGCCATATAGCTTAATCCTCTTTT
GCTTCTCTATCAATTTTAAGTTAAATCACACAGCTCCGAGGAGATAAATAAGCAAAACTATAACCAAACGATAAACATTG
TTAATTCTTCATGAAACTACTTACGATGAATGATGATGAAAATATGAATTTTGTCTGTTGCGTGAGAGATTCCAGGCGCG
AAGAGCCGATTGATGAAGAAGAACAAGTAGCTAAATGCTAATTAAATTAAAATTGAATTTTGTCTTGTTCTTTTTGTTAA
TTGTAACCTAAAAAATGGGTATTAATTATTAAAATAATGTTGAGAAAAAAATCCAAAATTAATTAGAGCACAAAAGAGTC
ATTCCAGGAATGTTGAGAAAAAAGGTATTAAATATCAGTAATATATTATCACTGAAAAATAAATTATCACTTAATTGAAA
TACCCTATAATCAGATTTTTCTTTGATAATTAATTAATTGACCATCTTTTTCTCTTTTTGCATAATTAAATTGACCATCT
GTTAATTGCCTATGGATTTATTTTTATTTTTATTTTTTTGGGAAACAGTTATTTTCTTTTTTCCAAAGTAAAACCAACAA
ACAAATTTGAAATATGTCTCAAAAATATAGGGAATGGAAT
>AT2G19250.1 | chr2:8350181-8353180 FORWARD LENGTH=3000
GCTGCTCAGACGAATCTTCAAGCAAACTTTGTGTCACTGGAGATGAGTTTGCTTTCCGTTCCCCAATTCCTAACTTATGA
TGTGATAGATCAATCACTGCTCGGAAAAGTTTTGTCACATTCAACCACCTCTTTTTCTTCTGTGTAGGAGGAGTCTGTTT
CTCCAAACAAATTTTATTTTCTTCTTCCTCGGCTTTGTGTAGAACTCTCCATTTCTTCTCCCAATAGCTTTCAGGAGCGA
TAATCAAAGGAGATCTAGGTGAAGTGGAGCAACTTTTAGTTCTTGCAGGTACAAAATTGCTCTGGTCGAAAACACCATTA
ATTGACAGAGCTGATAACATATCAGTATCCAAAACCAAAGCTTGTAACAACTTGGCCTTCTGTATTATCTTATTCAGGTC
AATGTTCTCTGGAAAATTTAATAGTCTTTGTAGACAGCATGTTGCATTTTCAGTAGAAAGCAAGGAAGATCTTAAATATA
ATATCATTGAAACAGTCATTCCCAAGACTAAGGTTCCCCGAGGACAATCAAAGATCCTGAAGTTCTGATTTCTACTATCC
TCATCCGTTCTTGCACTATTATCTGCCAAAATTATCTCATCCCACACTAACAAGAGATCCTGAAGCAAAAATTCTCTTCC
AAACAAAACTCTCAACCAACGAAGACCAAAGTACTGGGGTTCAACTCCAAGTTCAACTAGATGACTGTGCAGAGATGAAT
CCACAACAGCCAAAATACGATAAAATGCACTACATGCTTCAAGAACTGGAGTTAACCCGGTGTGGGAACCGCTGGCTGGA
GAGTAACTAAAGAAGCTCGCCATGGCGAAGCAACCATGAATCCCACTCATTAAAGCATCAAACATACAGTAAGCATCATG
TTCCATGAATTTTTCAGACAAGACAATACCAAGTTCACTTTCTGTCCCATAAGAATCAGTCAACATCACTAGGGACTGGA
CTTCAGGATCAAGCTCATCTAGACTATTAAAATTCTTTGAATGTCCTTGGGAACCAATCCCATTGTCCACTGAGTCCATA
AACTTATTGAAATCAAAGGTATAAGTGATATCTCTTTCCATGAAAGATAAACTATCAAATCTATCGGTAAAGTAATCTTC
ATAGCTTTTACGCACTTCAGAAAGACGCATGATATCAACATGAAGTACATAAAGGAGGGGTGCCAAAAGCTCGTGCATTC
CTGCAAAAAGATGAGAAAAAGCACATGATACAAAAGCAATTGAACTCTTAGCAGAAAGTACTTGTTAAGAGAATTAGCAT
GTATCAGCAAAGCTCATTTCAATAGCCATTTCACTAATCAGATAGTATGTAATTTCTTCTTTGTGTTTGCCTTCACTTGT
AGTTGAAAAAGCAAGAAACAACAAGCATGAGACAGACCAATAAATTGCAGCTAACAGTAACAACAAAGAAAGGTGCCAAA
CATGTACCTTGCCTATACCCATACTCAGGATGCTTAAGGCACCACAACAATAGAATGCGTCTTAGCATGCCTTGGTATCT
CGGCGTTTGAAAATAACACCAGTGTTCTGGATATAACCTCGACAAGTCTTGATCAAGTGTTTTCTCCAACTCAGCGTTAC
GAAAGAATTGACCCCATGTGCTATCTGCGTAGAAATGATAACTCAAAGTCTCAAGACATCACTAAGGAACACAAACATCA
TAGAAATACGTTGATATACATGTAACCTCAATACTCATAACTGCCTTAAACTAGACAAATAAGCTTAAACACATAGGAAC
TAACAATTTAACTTTTAAGTTTTCGAACTACATGTGTTGAACAATGATTAAGAATTTAAGACCTCCAATTAGCCAAACAA
ACATATCTGACCACTCTAGAGACAATGTATATGCTTTGCAGATGAGCTCATTCAAATAGCAGTTGATGTTGATGAAATTA
GATATGCTATGAACAAAGGAAACAAAAGCTTACTCGGATTTTGCGACAAAGGGTTGTCAATGATAAAATTCGGGGAACTA
TCTTCATGTTTGAGTACATGTGGATCCATCAAAAGTCTTCTCCTGAGAAGAGCATATCTACATAACAAAACATTGCACTA
CACATTATTGATAAAGAACCATTGATCATTAACAACCATGTTTTTTTATATGAGGTTTAGGGTTTTATGAACACACTTCC
ACAAAAAGAGGAAAATTTACCAAAATTCAGAAATGTTTACCTTCGGCGAGAATTGGCTGCTGCTCTGCGAAATTCATCGA
TTGAAGAAGCCAAAGACGGAAGAACTCCGAGATTCACACGCCAACGAACTCCTCTTAGATTAGCGAAACGACGATCTTCT
CTACTCAAAACCAATGATCCCGACGGTTCTTGCAAAGCTGGTTCGATCTCCGACGGAGCCATATAGCTTAATCCTCTTTT
GCTTCTCTATCAATTTTAAGTTAAATCACACAGCTCCGAGGAGATAAATAAGCAAAACTATAACCAAACGATAAACATTG
TTAATTCTTCATGAAACTACTTACGATGAATGATGATGAAAATATGAATTTTGTCTGTTGCGTGAGAGATTCCAGGCGCG
AAGAGCCGATTGATGAAGAAGAACAAGTAGCTAAATGCTAATTAAATTAAAATTGAATTTTGTCTTGTTCTTTTTGTTAA
TTGTAACCTAAAAAATGGGTATTAATTATTAAAATAATGTTGAGAAAAAAATCCAAAATTAATTAGAGCACAAAAGAGTC
ATTCCAGGAATGTTGAGAAAAAAGGTATTAAATATCAGTAATATATTATCACTGAAAAATAAATTATCACTTAATTGAAA
TACCCTATAATCAGATTTTTCTTTGATAATTAATTAATTGACCATCTTTTTCTCTTTTTGCATAATTAAATTGACCATCT
GTTAATTGCCTATGGATTTATTTTTATTTTTATTTTTTTGGGAAACAGTTATTTTCTTTTTTCCAAAGTAAAACCAACAA
ACAAATTTGAAATATGTCTCAAAAATATAGGGAATGGAAT
>AT2G19250.2 | chr2:8350212-8353211 FORWARD LENGTH=3000
TGTCACTGGAGATGAGTTTGCTTTCCGTTCCCCAATTCCTAACTTATGATGTGATAGATCAATCACTGCTCGGAAAAGTT
TTGTCACATTCAACCACCTCTTTTTCTTCTGTGTAGGAGGAGTCTGTTTCTCCAAACAAATTTTATTTTCTTCTTCCTCG
GCTTTGTGTAGAACTCTCCATTTCTTCTCCCAATAGCTTTCAGGAGCGATAATCAAAGGAGATCTAGGTGAAGTGGAGCA
ACTTTTAGTTCTTGCAGGTACAAAATTGCTCTGGTCGAAAACACCATTAATTGACAGAGCTGATAACATATCAGTATCCA
AAACCAAAGCTTGTAACAACTTGGCCTTCTGTATTATCTTATTCAGGTCAATGTTCTCTGGAAAATTTAATAGTCTTTGT
AGACAGCATGTTGCATTTTCAGTAGAAAGCAAGGAAGATCTTAAATATAATATCATTGAAACAGTCATTCCCAAGACTAA
GGTTCCCCGAGGACAATCAAAGATCCTGAAGTTCTGATTTCTACTATCCTCATCCGTTCTTGCACTATTATCTGCCAAAA
TTATCTCATCCCACACTAACAAGAGATCCTGAAGCAAAAATTCTCTTCCAAACAAAACTCTCAACCAACGAAGACCAAAG
TACTGGGGTTCAACTCCAAGTTCAACTAGATGACTGTGCAGAGATGAATCCACAACAGCCAAAATACGATAAAATGCACT
ACATGCTTCAAGAACTGGAGTTAACCCGGTGTGGGAACCGCTGGCTGGAGAGTAACTAAAGAAGCTCGCCATGGCGAAGC
AACCATGAATCCCACTCATTAAAGCATCAAACATACAGTAAGCATCATGTTCCATGAATTTTTCAGACAAGACAATACCA
AGTTCACTTTCTGTCCCATAAGAATCAGTCAACATCACTAGGGACTGGACTTCAGGATCAAGCTCATCTAGACTATTAAA
ATTCTTTGAATGTCCTTGGGAACCAATCCCATTGTCCACTGAGTCCATAAACTTATTGAAATCAAAGGTATAAGTGATAT
CTCTTTCCATGAAAGATAAACTATCAAATCTATCGGTAAAGTAATCTTCATAGCTTTTACGCACTTCAGAAAGACGCATG
ATATCAACATGAAGTACATAAAGGAGGGGTGCCAAAAGCTCGTGCATTCCTGCAAAAAGATGAGAAAAAGCACATGATAC
AAAAGCAATTGAACTCTTAGCAGAAAGTACTTGTTAAGAGAATTAGCATGTATCAGCAAAGCTCATTTCAATAGCCATTT
CACTAATCAGATAGTATGTAATTTCTTCTTTGTGTTTGCCTTCACTTGTAGTTGAAAAAGCAAGAAACAACAAGCATGAG
ACAGACCAATAAATTGCAGCTAACAGTAACAACAAAGAAAGGTGCCAAACATGTACCTTGCCTATACCCATACTCAGGAT
GCTTAAGGCACCACAACAATAGAATGCGTCTTAGCATGCCTTGGTATCTCGGCGTTTGAAAATAACACCAGTGTTCTGGA
TATAACCTCGACAAGTCTTGATCAAGTGTTTTCTCCAACTCAGCGTTACGAAAGAATTGACCCCATGTGCTATCTGCGTA
GAAATGATAACTCAAAGTCTCAAGACATCACTAAGGAACACAAACATCATAGAAATACGTTGATATACATGTAACCTCAA
TACTCATAACTGCCTTAAACTAGACAAATAAGCTTAAACACATAGGAACTAACAATTTAACTTTTAAGTTTTCGAACTAC
ATGTGTTGAACAATGATTAAGAATTTAAGACCTCCAATTAGCCAAACAAACATATCTGACCACTCTAGAGACAATGTATA
TGCTTTGCAGATGAGCTCATTCAAATAGCAGTTGATGTTGATGAAATTAGATATGCTATGAACAAAGGAAACAAAAGCTT
ACTCGGATTTTGCGACAAAGGGTTGTCAATGATAAAATTCGGGGAACTATCTTCATGTTTGAGTACATGTGGATCCATCA
AAAGTCTTCTCCTGAGAAGAGCATATCTACATAACAAAACATTGCACTACACATTATTGATAAAGAACCATTGATCATTA
ACAACCATGTTTTTTTATATGAGGTTTAGGGTTTTATGAACACACTTCCACAAAAAGAGGAAAATTTACCAAAATTCAGA
AATGTTTACCTTCGGCGAGAATTGGCTGCTGCTCTGCGAAATTCATCGATTGAAGAAGCCAAAGACGGAAGAACTCCGAG
ATTCACACGCCAACGAACTCCTCTTAGATTAGCGAAACGACGATCTTCTCTACTCAAAACCAATGATCCCGACGGTTCTT
GCAAAGCTGGTTCGATCTCCGACGGAGCCATATAGCTTAATCCTCTTTTGCTTCTCTATCAATTTTAAGTTAAATCACAC
AGCTCCGAGGAGATAAATAAGCAAAACTATAACCAAACGATAAACATTGTTAATTCTTCATGAAACTACTTACGATGAAT
GATGATGAAAATATGAATTTTGTCTGTTGCGTGAGAGATTCCAGGCGCGAAGAGCCGATTGATGAAGAAGAACAAGTAGC
TAAATGCTAATTAAATTAAAATTGAATTTTGTCTTGTTCTTTTTGTTAATTGTAACCTAAAAAATGGGTATTAATTATTA
AAATAATGTTGAGAAAAAAATCCAAAATTAATTAGAGCACAAAAGAGTCATTCCAGGAATGTTGAGAAAAAAGGTATTAA
ATATCAGTAATATATTATCACTGAAAAATAAATTATCACTTAATTGAAATACCCTATAATCAGATTTTTCTTTGATAATT
AATTAATTGACCATCTTTTTCTCTTTTTGCATAATTAAATTGACCATCTGTTAATTGCCTATGGATTTATTTTTATTTTT
ATTTTTTTGGGAAACAGTTATTTTCTTTTTTCCAAAGTAAAACCAACAAACAAATTTGAAATATGTCTCAAAAATATAGG
GAATGGAATGTAATTTTCATTTCATGAACATAAAACAAAT
>AT2G19250.4 | chr2:8350221-8353220 FORWARD LENGTH=3000
AGATGAGTTTGCTTTCCGTTCCCCAATTCCTAACTTATGATGTGATAGATCAATCACTGCTCGGAAAAGTTTTGTCACAT
TCAACCACCTCTTTTTCTTCTGTGTAGGAGGAGTCTGTTTCTCCAAACAAATTTTATTTTCTTCTTCCTCGGCTTTGTGT
AGAACTCTCCATTTCTTCTCCCAATAGCTTTCAGGAGCGATAATCAAAGGAGATCTAGGTGAAGTGGAGCAACTTTTAGT
TCTTGCAGGTACAAAATTGCTCTGGTCGAAAACACCATTAATTGACAGAGCTGATAACATATCAGTATCCAAAACCAAAG
CTTGTAACAACTTGGCCTTCTGTATTATCTTATTCAGGTCAATGTTCTCTGGAAAATTTAATAGTCTTTGTAGACAGCAT
GTTGCATTTTCAGTAGAAAGCAAGGAAGATCTTAAATATAATATCATTGAAACAGTCATTCCCAAGACTAAGGTTCCCCG
AGGACAATCAAAGATCCTGAAGTTCTGATTTCTACTATCCTCATCCGTTCTTGCACTATTATCTGCCAAAATTATCTCAT
CCCACACTAACAAGAGATCCTGAAGCAAAAATTCTCTTCCAAACAAAACTCTCAACCAACGAAGACCAAAGTACTGGGGT
TCAACTCCAAGTTCAACTAGATGACTGTGCAGAGATGAATCCACAACAGCCAAAATACGATAAAATGCACTACATGCTTC
AAGAACTGGAGTTAACCCGGTGTGGGAACCGCTGGCTGGAGAGTAACTAAAGAAGCTCGCCATGGCGAAGCAACCATGAA
TCCCACTCATTAAAGCATCAAACATACAGTAAGCATCATGTTCCATGAATTTTTCAGACAAGACAATACCAAGTTCACTT
TCTGTCCCATAAGAATCAGTCAACATCACTAGGGACTGGACTTCAGGATCAAGCTCATCTAGACTATTAAAATTCTTTGA
ATGTCCTTGGGAACCAATCCCATTGTCCACTGAGTCCATAAACTTATTGAAATCAAAGGTATAAGTGATATCTCTTTCCA
TGAAAGATAAACTATCAAATCTATCGGTAAAGTAATCTTCATAGCTTTTACGCACTTCAGAAAGACGCATGATATCAACA
TGAAGTACATAAAGGAGGGGTGCCAAAAGCTCGTGCATTCCTGCAAAAAGATGAGAAAAAGCACATGATACAAAAGCAAT
TGAACTCTTAGCAGAAAGTACTTGTTAAGAGAATTAGCATGTATCAGCAAAGCTCATTTCAATAGCCATTTCACTAATCA
GATAGTATGTAATTTCTTCTTTGTGTTTGCCTTCACTTGTAGTTGAAAAAGCAAGAAACAACAAGCATGAGACAGACCAA
TAAATTGCAGCTAACAGTAACAACAAAGAAAGGTGCCAAACATGTACCTTGCCTATACCCATACTCAGGATGCTTAAGGC
ACCACAACAATAGAATGCGTCTTAGCATGCCTTGGTATCTCGGCGTTTGAAAATAACACCAGTGTTCTGGATATAACCTC
GACAAGTCTTGATCAAGTGTTTTCTCCAACTCAGCGTTACGAAAGAATTGACCCCATGTGCTATCTGCGTAGAAATGATA
ACTCAAAGTCTCAAGACATCACTAAGGAACACAAACATCATAGAAATACGTTGATATACATGTAACCTCAATACTCATAA
CTGCCTTAAACTAGACAAATAAGCTTAAACACATAGGAACTAACAATTTAACTTTTAAGTTTTCGAACTACATGTGTTGA
ACAATGATTAAGAATTTAAGACCTCCAATTAGCCAAACAAACATATCTGACCACTCTAGAGACAATGTATATGCTTTGCA
GATGAGCTCATTCAAATAGCAGTTGATGTTGATGAAATTAGATATGCTATGAACAAAGGAAACAAAAGCTTACTCGGATT
TTGCGACAAAGGGTTGTCAATGATAAAATTCGGGGAACTATCTTCATGTTTGAGTACATGTGGATCCATCAAAAGTCTTC
TCCTGAGAAGAGCATATCTACATAACAAAACATTGCACTACACATTATTGATAAAGAACCATTGATCATTAACAACCATG
TTTTTTTATATGAGGTTTAGGGTTTTATGAACACACTTCCACAAAAAGAGGAAAATTTACCAAAATTCAGAAATGTTTAC
CTTCGGCGAGAATTGGCTGCTGCTCTGCGAAATTCATCGATTGAAGAAGCCAAAGACGGAAGAACTCCGAGATTCACACG
CCAACGAACTCCTCTTAGATTAGCGAAACGACGATCTTCTCTACTCAAAACCAATGATCCCGACGGTTCTTGCAAAGCTG
GTTCGATCTCCGACGGAGCCATATAGCTTAATCCTCTTTTGCTTCTCTATCAATTTTAAGTTAAATCACACAGCTCCGAG
GAGATAAATAAGCAAAACTATAACCAAACGATAAACATTGTTAATTCTTCATGAAACTACTTACGATGAATGATGATGAA
AATATGAATTTTGTCTGTTGCGTGAGAGATTCCAGGCGCGAAGAGCCGATTGATGAAGAAGAACAAGTAGCTAAATGCTA
ATTAAATTAAAATTGAATTTTGTCTTGTTCTTTTTGTTAATTGTAACCTAAAAAATGGGTATTAATTATTAAAATAATGT
TGAGAAAAAAATCCAAAATTAATTAGAGCACAAAAGAGTCATTCCAGGAATGTTGAGAAAAAAGGTATTAAATATCAGTA
ATATATTATCACTGAAAAATAAATTATCACTTAATTGAAATACCCTATAATCAGATTTTTCTTTGATAATTAATTAATTG
ACCATCTTTTTCTCTTTTTGCATAATTAAATTGACCATCTGTTAATTGCCTATGGATTTATTTTTATTTTTATTTTTTTG
GGAAACAGTTATTTTCTTTTTTCCAAAGTAAAACCAACAAACAAATTTGAAATATGTCTCAAAAATATAGGGAATGGAAT
GTAATTTTCATTTCATGAACATAAAACAAATTGAATATAG
>AT2G19250.5 | chr2:8350221-8353220 FORWARD LENGTH=3000
AGATGAGTTTGCTTTCCGTTCCCCAATTCCTAACTTATGATGTGATAGATCAATCACTGCTCGGAAAAGTTTTGTCACAT
TCAACCACCTCTTTTTCTTCTGTGTAGGAGGAGTCTGTTTCTCCAAACAAATTTTATTTTCTTCTTCCTCGGCTTTGTGT
AGAACTCTCCATTTCTTCTCCCAATAGCTTTCAGGAGCGATAATCAAAGGAGATCTAGGTGAAGTGGAGCAACTTTTAGT
TCTTGCAGGTACAAAATTGCTCTGGTCGAAAACACCATTAATTGACAGAGCTGATAACATATCAGTATCCAAAACCAAAG
CTTGTAACAACTTGGCCTTCTGTATTATCTTATTCAGGTCAATGTTCTCTGGAAAATTTAATAGTCTTTGTAGACAGCAT
GTTGCATTTTCAGTAGAAAGCAAGGAAGATCTTAAATATAATATCATTGAAACAGTCATTCCCAAGACTAAGGTTCCCCG
AGGACAATCAAAGATCCTGAAGTTCTGATTTCTACTATCCTCATCCGTTCTTGCACTATTATCTGCCAAAATTATCTCAT
CCCACACTAACAAGAGATCCTGAAGCAAAAATTCTCTTCCAAACAAAACTCTCAACCAACGAAGACCAAAGTACTGGGGT
TCAACTCCAAGTTCAACTAGATGACTGTGCAGAGATGAATCCACAACAGCCAAAATACGATAAAATGCACTACATGCTTC
AAGAACTGGAGTTAACCCGGTGTGGGAACCGCTGGCTGGAGAGTAACTAAAGAAGCTCGCCATGGCGAAGCAACCATGAA
TCCCACTCATTAAAGCATCAAACATACAGTAAGCATCATGTTCCATGAATTTTTCAGACAAGACAATACCAAGTTCACTT
TCTGTCCCATAAGAATCAGTCAACATCACTAGGGACTGGACTTCAGGATCAAGCTCATCTAGACTATTAAAATTCTTTGA
ATGTCCTTGGGAACCAATCCCATTGTCCACTGAGTCCATAAACTTATTGAAATCAAAGGTATAAGTGATATCTCTTTCCA
TGAAAGATAAACTATCAAATCTATCGGTAAAGTAATCTTCATAGCTTTTACGCACTTCAGAAAGACGCATGATATCAACA
TGAAGTACATAAAGGAGGGGTGCCAAAAGCTCGTGCATTCCTGCAAAAAGATGAGAAAAAGCACATGATACAAAAGCAAT
TGAACTCTTAGCAGAAAGTACTTGTTAAGAGAATTAGCATGTATCAGCAAAGCTCATTTCAATAGCCATTTCACTAATCA
GATAGTATGTAATTTCTTCTTTGTGTTTGCCTTCACTTGTAGTTGAAAAAGCAAGAAACAACAAGCATGAGACAGACCAA
TAAATTGCAGCTAACAGTAACAACAAAGAAAGGTGCCAAACATGTACCTTGCCTATACCCATACTCAGGATGCTTAAGGC
ACCACAACAATAGAATGCGTCTTAGCATGCCTTGGTATCTCGGCGTTTGAAAATAACACCAGTGTTCTGGATATAACCTC
GACAAGTCTTGATCAAGTGTTTTCTCCAACTCAGCGTTACGAAAGAATTGACCCCATGTGCTATCTGCGTAGAAATGATA
ACTCAAAGTCTCAAGACATCACTAAGGAACACAAACATCATAGAAATACGTTGATATACATGTAACCTCAATACTCATAA
CTGCCTTAAACTAGACAAATAAGCTTAAACACATAGGAACTAACAATTTAACTTTTAAGTTTTCGAACTACATGTGTTGA
ACAATGATTAAGAATTTAAGACCTCCAATTAGCCAAACAAACATATCTGACCACTCTAGAGACAATGTATATGCTTTGCA
GATGAGCTCATTCAAATAGCAGTTGATGTTGATGAAATTAGATATGCTATGAACAAAGGAAACAAAAGCTTACTCGGATT
TTGCGACAAAGGGTTGTCAATGATAAAATTCGGGGAACTATCTTCATGTTTGAGTACATGTGGATCCATCAAAAGTCTTC
TCCTGAGAAGAGCATATCTACATAACAAAACATTGCACTACACATTATTGATAAAGAACCATTGATCATTAACAACCATG
TTTTTTTATATGAGGTTTAGGGTTTTATGAACACACTTCCACAAAAAGAGGAAAATTTACCAAAATTCAGAAATGTTTAC
CTTCGGCGAGAATTGGCTGCTGCTCTGCGAAATTCATCGATTGAAGAAGCCAAAGACGGAAGAACTCCGAGATTCACACG
CCAACGAACTCCTCTTAGATTAGCGAAACGACGATCTTCTCTACTCAAAACCAATGATCCCGACGGTTCTTGCAAAGCTG
GTTCGATCTCCGACGGAGCCATATAGCTTAATCCTCTTTTGCTTCTCTATCAATTTTAAGTTAAATCACACAGCTCCGAG
GAGATAAATAAGCAAAACTATAACCAAACGATAAACATTGTTAATTCTTCATGAAACTACTTACGATGAATGATGATGAA
AATATGAATTTTGTCTGTTGCGTGAGAGATTCCAGGCGCGAAGAGCCGATTGATGAAGAAGAACAAGTAGCTAAATGCTA
ATTAAATTAAAATTGAATTTTGTCTTGTTCTTTTTGTTAATTGTAACCTAAAAAATGGGTATTAATTATTAAAATAATGT
TGAGAAAAAAATCCAAAATTAATTAGAGCACAAAAGAGTCATTCCAGGAATGTTGAGAAAAAAGGTATTAAATATCAGTA
ATATATTATCACTGAAAAATAAATTATCACTTAATTGAAATACCCTATAATCAGATTTTTCTTTGATAATTAATTAATTG
ACCATCTTTTTCTCTTTTTGCATAATTAAATTGACCATCTGTTAATTGCCTATGGATTTATTTTTATTTTTATTTTTTTG
GGAAACAGTTATTTTCTTTTTTCCAAAGTAAAACCAACAAACAAATTTGAAATATGTCTCAAAAATATAGGGAATGGAAT
GTAATTTTCATTTCATGAACATAAAACAAATTGAATATAG
>AT2G19250.6 | chr2:8350221-8353220 FORWARD LENGTH=3000
AGATGAGTTTGCTTTCCGTTCCCCAATTCCTAACTTATGATGTGATAGATCAATCACTGCTCGGAAAAGTTTTGTCACAT
TCAACCACCTCTTTTTCTTCTGTGTAGGAGGAGTCTGTTTCTCCAAACAAATTTTATTTTCTTCTTCCTCGGCTTTGTGT
AGAACTCTCCATTTCTTCTCCCAATAGCTTTCAGGAGCGATAATCAAAGGAGATCTAGGTGAAGTGGAGCAACTTTTAGT
TCTTGCAGGTACAAAATTGCTCTGGTCGAAAACACCATTAATTGACAGAGCTGATAACATATCAGTATCCAAAACCAAAG
CTTGTAACAACTTGGCCTTCTGTATTATCTTATTCAGGTCAATGTTCTCTGGAAAATTTAATAGTCTTTGTAGACAGCAT
GTTGCATTTTCAGTAGAAAGCAAGGAAGATCTTAAATATAATATCATTGAAACAGTCATTCCCAAGACTAAGGTTCCCCG
AGGACAATCAAAGATCCTGAAGTTCTGATTTCTACTATCCTCATCCGTTCTTGCACTATTATCTGCCAAAATTATCTCAT
CCCACACTAACAAGAGATCCTGAAGCAAAAATTCTCTTCCAAACAAAACTCTCAACCAACGAAGACCAAAGTACTGGGGT
TCAACTCCAAGTTCAACTAGATGACTGTGCAGAGATGAATCCACAACAGCCAAAATACGATAAAATGCACTACATGCTTC
AAGAACTGGAGTTAACCCGGTGTGGGAACCGCTGGCTGGAGAGTAACTAAAGAAGCTCGCCATGGCGAAGCAACCATGAA
TCCCACTCATTAAAGCATCAAACATACAGTAAGCATCATGTTCCATGAATTTTTCAGACAAGACAATACCAAGTTCACTT
TCTGTCCCATAAGAATCAGTCAACATCACTAGGGACTGGACTTCAGGATCAAGCTCATCTAGACTATTAAAATTCTTTGA
ATGTCCTTGGGAACCAATCCCATTGTCCACTGAGTCCATAAACTTATTGAAATCAAAGGTATAAGTGATATCTCTTTCCA
TGAAAGATAAACTATCAAATCTATCGGTAAAGTAATCTTCATAGCTTTTACGCACTTCAGAAAGACGCATGATATCAACA
TGAAGTACATAAAGGAGGGGTGCCAAAAGCTCGTGCATTCCTGCAAAAAGATGAGAAAAAGCACATGATACAAAAGCAAT
TGAACTCTTAGCAGAAAGTACTTGTTAAGAGAATTAGCATGTATCAGCAAAGCTCATTTCAATAGCCATTTCACTAATCA
GATAGTATGTAATTTCTTCTTTGTGTTTGCCTTCACTTGTAGTTGAAAAAGCAAGAAACAACAAGCATGAGACAGACCAA
TAAATTGCAGCTAACAGTAACAACAAAGAAAGGTGCCAAACATGTACCTTGCCTATACCCATACTCAGGATGCTTAAGGC
ACCACAACAATAGAATGCGTCTTAGCATGCCTTGGTATCTCGGCGTTTGAAAATAACACCAGTGTTCTGGATATAACCTC
GACAAGTCTTGATCAAGTGTTTTCTCCAACTCAGCGTTACGAAAGAATTGACCCCATGTGCTATCTGCGTAGAAATGATA
ACTCAAAGTCTCAAGACATCACTAAGGAACACAAACATCATAGAAATACGTTGATATACATGTAACCTCAATACTCATAA
CTGCCTTAAACTAGACAAATAAGCTTAAACACATAGGAACTAACAATTTAACTTTTAAGTTTTCGAACTACATGTGTTGA
ACAATGATTAAGAATTTAAGACCTCCAATTAGCCAAACAAACATATCTGACCACTCTAGAGACAATGTATATGCTTTGCA
GATGAGCTCATTCAAATAGCAGTTGATGTTGATGAAATTAGATATGCTATGAACAAAGGAAACAAAAGCTTACTCGGATT
TTGCGACAAAGGGTTGTCAATGATAAAATTCGGGGAACTATCTTCATGTTTGAGTACATGTGGATCCATCAAAAGTCTTC
TCCTGAGAAGAGCATATCTACATAACAAAACATTGCACTACACATTATTGATAAAGAACCATTGATCATTAACAACCATG
TTTTTTTATATGAGGTTTAGGGTTTTATGAACACACTTCCACAAAAAGAGGAAAATTTACCAAAATTCAGAAATGTTTAC
CTTCGGCGAGAATTGGCTGCTGCTCTGCGAAATTCATCGATTGAAGAAGCCAAAGACGGAAGAACTCCGAGATTCACACG
CCAACGAACTCCTCTTAGATTAGCGAAACGACGATCTTCTCTACTCAAAACCAATGATCCCGACGGTTCTTGCAAAGCTG
GTTCGATCTCCGACGGAGCCATATAGCTTAATCCTCTTTTGCTTCTCTATCAATTTTAAGTTAAATCACACAGCTCCGAG
GAGATAAATAAGCAAAACTATAACCAAACGATAAACATTGTTAATTCTTCATGAAACTACTTACGATGAATGATGATGAA
AATATGAATTTTGTCTGTTGCGTGAGAGATTCCAGGCGCGAAGAGCCGATTGATGAAGAAGAACAAGTAGCTAAATGCTA
ATTAAATTAAAATTGAATTTTGTCTTGTTCTTTTTGTTAATTGTAACCTAAAAAATGGGTATTAATTATTAAAATAATGT
TGAGAAAAAAATCCAAAATTAATTAGAGCACAAAAGAGTCATTCCAGGAATGTTGAGAAAAAAGGTATTAAATATCAGTA
ATATATTATCACTGAAAAATAAATTATCACTTAATTGAAATACCCTATAATCAGATTTTTCTTTGATAATTAATTAATTG
ACCATCTTTTTCTCTTTTTGCATAATTAAATTGACCATCTGTTAATTGCCTATGGATTTATTTTTATTTTTATTTTTTTG
GGAAACAGTTATTTTCTTTTTTCCAAAGTAAAACCAACAAACAAATTTGAAATATGTCTCAAAAATATAGGGAATGGAAT
GTAATTTTCATTTCATGAACATAAAACAAATTGAATATAG
>AT2G19250.7 | chr2:8350249-8353248 FORWARD LENGTH=3000
CCTAACTTATGATGTGATAGATCAATCACTGCTCGGAAAAGTTTTGTCACATTCAACCACCTCTTTTTCTTCTGTGTAGG
AGGAGTCTGTTTCTCCAAACAAATTTTATTTTCTTCTTCCTCGGCTTTGTGTAGAACTCTCCATTTCTTCTCCCAATAGC
TTTCAGGAGCGATAATCAAAGGAGATCTAGGTGAAGTGGAGCAACTTTTAGTTCTTGCAGGTACAAAATTGCTCTGGTCG
AAAACACCATTAATTGACAGAGCTGATAACATATCAGTATCCAAAACCAAAGCTTGTAACAACTTGGCCTTCTGTATTAT
CTTATTCAGGTCAATGTTCTCTGGAAAATTTAATAGTCTTTGTAGACAGCATGTTGCATTTTCAGTAGAAAGCAAGGAAG
ATCTTAAATATAATATCATTGAAACAGTCATTCCCAAGACTAAGGTTCCCCGAGGACAATCAAAGATCCTGAAGTTCTGA
TTTCTACTATCCTCATCCGTTCTTGCACTATTATCTGCCAAAATTATCTCATCCCACACTAACAAGAGATCCTGAAGCAA
AAATTCTCTTCCAAACAAAACTCTCAACCAACGAAGACCAAAGTACTGGGGTTCAACTCCAAGTTCAACTAGATGACTGT
GCAGAGATGAATCCACAACAGCCAAAATACGATAAAATGCACTACATGCTTCAAGAACTGGAGTTAACCCGGTGTGGGAA
CCGCTGGCTGGAGAGTAACTAAAGAAGCTCGCCATGGCGAAGCAACCATGAATCCCACTCATTAAAGCATCAAACATACA
GTAAGCATCATGTTCCATGAATTTTTCAGACAAGACAATACCAAGTTCACTTTCTGTCCCATAAGAATCAGTCAACATCA
CTAGGGACTGGACTTCAGGATCAAGCTCATCTAGACTATTAAAATTCTTTGAATGTCCTTGGGAACCAATCCCATTGTCC
ACTGAGTCCATAAACTTATTGAAATCAAAGGTATAAGTGATATCTCTTTCCATGAAAGATAAACTATCAAATCTATCGGT
AAAGTAATCTTCATAGCTTTTACGCACTTCAGAAAGACGCATGATATCAACATGAAGTACATAAAGGAGGGGTGCCAAAA
GCTCGTGCATTCCTGCAAAAAGATGAGAAAAAGCACATGATACAAAAGCAATTGAACTCTTAGCAGAAAGTACTTGTTAA
GAGAATTAGCATGTATCAGCAAAGCTCATTTCAATAGCCATTTCACTAATCAGATAGTATGTAATTTCTTCTTTGTGTTT
GCCTTCACTTGTAGTTGAAAAAGCAAGAAACAACAAGCATGAGACAGACCAATAAATTGCAGCTAACAGTAACAACAAAG
AAAGGTGCCAAACATGTACCTTGCCTATACCCATACTCAGGATGCTTAAGGCACCACAACAATAGAATGCGTCTTAGCAT
GCCTTGGTATCTCGGCGTTTGAAAATAACACCAGTGTTCTGGATATAACCTCGACAAGTCTTGATCAAGTGTTTTCTCCA
ACTCAGCGTTACGAAAGAATTGACCCCATGTGCTATCTGCGTAGAAATGATAACTCAAAGTCTCAAGACATCACTAAGGA
ACACAAACATCATAGAAATACGTTGATATACATGTAACCTCAATACTCATAACTGCCTTAAACTAGACAAATAAGCTTAA
ACACATAGGAACTAACAATTTAACTTTTAAGTTTTCGAACTACATGTGTTGAACAATGATTAAGAATTTAAGACCTCCAA
TTAGCCAAACAAACATATCTGACCACTCTAGAGACAATGTATATGCTTTGCAGATGAGCTCATTCAAATAGCAGTTGATG
TTGATGAAATTAGATATGCTATGAACAAAGGAAACAAAAGCTTACTCGGATTTTGCGACAAAGGGTTGTCAATGATAAAA
TTCGGGGAACTATCTTCATGTTTGAGTACATGTGGATCCATCAAAAGTCTTCTCCTGAGAAGAGCATATCTACATAACAA
AACATTGCACTACACATTATTGATAAAGAACCATTGATCATTAACAACCATGTTTTTTTATATGAGGTTTAGGGTTTTAT
GAACACACTTCCACAAAAAGAGGAAAATTTACCAAAATTCAGAAATGTTTACCTTCGGCGAGAATTGGCTGCTGCTCTGC
GAAATTCATCGATTGAAGAAGCCAAAGACGGAAGAACTCCGAGATTCACACGCCAACGAACTCCTCTTAGATTAGCGAAA
CGACGATCTTCTCTACTCAAAACCAATGATCCCGACGGTTCTTGCAAAGCTGGTTCGATCTCCGACGGAGCCATATAGCT
TAATCCTCTTTTGCTTCTCTATCAATTTTAAGTTAAATCACACAGCTCCGAGGAGATAAATAAGCAAAACTATAACCAAA
CGATAAACATTGTTAATTCTTCATGAAACTACTTACGATGAATGATGATGAAAATATGAATTTTGTCTGTTGCGTGAGAG
ATTCCAGGCGCGAAGAGCCGATTGATGAAGAAGAACAAGTAGCTAAATGCTAATTAAATTAAAATTGAATTTTGTCTTGT
TCTTTTTGTTAATTGTAACCTAAAAAATGGGTATTAATTATTAAAATAATGTTGAGAAAAAAATCCAAAATTAATTAGAG
CACAAAAGAGTCATTCCAGGAATGTTGAGAAAAAAGGTATTAAATATCAGTAATATATTATCACTGAAAAATAAATTATC
ACTTAATTGAAATACCCTATAATCAGATTTTTCTTTGATAATTAATTAATTGACCATCTTTTTCTCTTTTTGCATAATTA
AATTGACCATCTGTTAATTGCCTATGGATTTATTTTTATTTTTATTTTTTTGGGAAACAGTTATTTTCTTTTTTCCAAAG
TAAAACCAACAAACAAATTTGAAATATGTCTCAAAAATATAGGGAATGGAATGTAATTTTCATTTCATGAACATAAAACA
AATTGAATATAGATTGTTAAATAGAGGGGCTCAAATGTAA
>AT2G19260.2 | chr2:8354331-8357330 FORWARD LENGTH=3000
ACTTTTTATTTTAATCCCTTTATTTGTTTACGGGAGAAATACAGTGATTTGCTCAAAAAAAAGCAAAGTAGAAGAAACTC
CGTTTTTGAGATTCTCCATAGGACAGTAGTTTACGCATAAAAAAGCATGCCAGTGTTGTTTATTGACTAACCAAGTTGGT
AGTAGTATCCAATGGTATGAAGATTCATATGATTTGTCCTCCAATTATTTCGCAAGACTGATAATGCAGTGTGCTAAGTT
GTTTCACCCTTTCATGCTCACAATATTAACCACCTTCTCGTTATGTAATGATTCCAGTTTAATTTTTTTGCAACACTATT
GGTAAACTGTTATAGCTTATGATTTTCTTGTTTATCATTACTCAGAAACGACTGTCTTTTAGATGAGCAGATTTTTGAAG
GCGAAGACTGAGGTCTAAGTAACAGATACAAACTTATAACTATGTGCAACGGTATTAGAGAGACCCGGAAGGAGAAACAA
CCAAAGAGTAGGAAAGACTCTCCGTAGAAGATGAAGGTATAAGTTCTATTTTTCAGACTTCCTAGTGGGGTTATTATGGT
CTAACATCTGCTTCCTATTTTCTAATCTCTTCTGTAGTTTATATAAGATATCTGATTGCTGCGTCTAAAATGTTCTAACT
GCTGGCATTATGTAGCTGTAAGTTCATCAGATGTTTGCAAAACCATAAGGGGCATTGTTTTCATAAAATTTGGATTTTGA
ACTAAAGAAGGTATCCGTGAAAAAGTACTTGTTTCCAATTGTTATAGGTATCCAGCATCCACAGTTAGAACGTGTTAGGC
TATAACATCCTCATTCATGTCGCTAATAAACATTGGTTTTTCAGTATTGGTTCTTCATAAAATCTATTGTCGGTAATCAT
ATCCTGAATTCCATTGTCAGGTCAGCAAATGGTGCAACAACATCTGACATTGATGAGTAAGAAGGTGGGCTCTAAGATAT
TTAAATAAGGTCTCTCTCAACAACCTCACTATTATAAGGCACTCTGAAAATTCTGGGGCTATAGCAATCAACGAGGACAA
GACTGAGATTAATCAACTTCGAGATTCTGCAAACGAGACTGCTTCACTCAGCAGGCAAGTGTCTCTTTTTCTTCCTTCAA
CCGCAGATATTTTTCTTGTTTAACTCTTAGATGCAAGCGAAAAACAGAAGTTGAAATTCGTGATAGCGCTGCTCTCATAT
TTTTCCTGACCATTGCCATTAGTCTCGCACATGCTTTTCGCAACTTCTAAGATGTCACATCTTTGTCATTGTCTGAGTTT
TGATGAGCTTAAAGCAACTTCTAGAAGACAAAGAGACAAGAAGAGGACGAGTTTGAAGCACTAATGGAGAAGCTTTGTTT
ACACCTGAGGCACTAGCCATTGAGTTTTAGGCAAGTCTTCTTGTTTTACTCCCAAGAGGACTCAATAGCAGAGGCTTTTG
AGCTTCTAGGAGAAATGTTGTTATGTTGCAGAATCATATGTATAGTTTTGTATTGTTTGATCCTCTTGGAATAAACAAGT
CTAAGTCTTGACACATGTAGCTTTGAACTTTCTGCAACAGTGTAACACCTATGTATGTAATATATAATAAAAATGCCAAA
TATTTTGTGGTTCTTCATTGTGATTTGGTTAACAAATATTGAATCTGTGAATCTTCTCTACTGATACAGTTCAGATTCAG
GGATCAGAATGCAAGAAACTAAAAAAAGAGACCCATTTTACACAAGAACAAAAAATCTGAGCGGTTTAATTATAAATTAG
ATTTTGAAGTTATATATATAAATTTTTCCACAGGAAAATCAAAGAAAGTTGTTTTGCCAGTGAGTTAGAGAGAGAGAGAG
CGATAGAGCGAGAGAGAGAGAGAGCTTGCGTCAGTGGAGGAGTCGGAAACTTGAGAAACTTGTTTAGAAGAAACGCCATA
ACTTGGAGAAGCCCAAACGAGGATTTTGCTCTTGTGTATCTTCGTAGTCCATCTGGTAAATGCGAGATTGTTCTTCTTGT
TACGAAATTGTTTGTTTGTGTATCGCTGTTCATTGTATTGTTTGTTGTTTTGTACTGGATTTGGCTGTGCTTTGTGAGGT
ATATGAAGGTTTCTGCAATTACTGGAATTGGATTTTGGTGTTTAGTCTCCGATGGTTTGATTGTGTTCTAGGGTTTTCAT
AAGAACGGAAGTCTGTTTTGTTGTGAATTTCTCAGAAAGGTAAAATTTGTTCAGAGATTGTTGAGATTAAGACTTGAATT
TTAGCATAGGAAGAGAAATTTATGTCTAGCTTGAATCTAGGTTGAAGGGTGCATGGTGCTTTAAACGACTGAAAGATTAA
GATTTCTCAGAGATTGAGACTTGAATTTTAGAATAGGAAGAGAAATTTGCTTACTTCACAAACGTTTTGTGCAACCTGGA
TTTAAGATGATATAGATATGTAGCTTGAATCTAGGTTGAAGGGCGCATGGGTTTCCAGATTCGAGTCACTTTAGATCCGA
ATTTTTGTAGTTTTCTAAACTTGGGTGCTGAATTTGGATCTGAATAGCATCCAAGAACATCCTGGATTACTAACTTACTG
AGGATTAAAGGTTTTTCTGAATGGAAAGTTTGCATTTTATCACTAGTTAGGAATCCGATTTGTTTTTCTCAGTGAGACTT
GGAGATGATGAGAACAGTATGTGTCCGCTTAATGCAGTACCACAAAATTATTCAATCACGAATCAGGAGAGCAACCTTTT
GAGCGCCTGATAAGTTACTGGAGTTAGTTTAAAACAATGGGTGAAATTGATCCAAATTAGTGATCAGAAGATAACTTACT
GTTTCTTCGTTATGGTACTCATGGACTTGGTTTTCTTGCATTTTGACTCTGTTCCATGTTTTGCTTTCGACATTTAGGTG
ATCAGAAGGATATGAGCATTACCATTCCAGAGGGACTACATGAAGAAGTCGACCAACAGATTCATTGGTACTTAGAGAAG
TAATGTGCTTTCAGATACTTTTTTGGTTTCTCAGGAAAAC
>AT2G19260.1 | chr2:8354331-8357330 FORWARD LENGTH=3000
ACTTTTTATTTTAATCCCTTTATTTGTTTACGGGAGAAATACAGTGATTTGCTCAAAAAAAAGCAAAGTAGAAGAAACTC
CGTTTTTGAGATTCTCCATAGGACAGTAGTTTACGCATAAAAAAGCATGCCAGTGTTGTTTATTGACTAACCAAGTTGGT
AGTAGTATCCAATGGTATGAAGATTCATATGATTTGTCCTCCAATTATTTCGCAAGACTGATAATGCAGTGTGCTAAGTT
GTTTCACCCTTTCATGCTCACAATATTAACCACCTTCTCGTTATGTAATGATTCCAGTTTAATTTTTTTGCAACACTATT
GGTAAACTGTTATAGCTTATGATTTTCTTGTTTATCATTACTCAGAAACGACTGTCTTTTAGATGAGCAGATTTTTGAAG
GCGAAGACTGAGGTCTAAGTAACAGATACAAACTTATAACTATGTGCAACGGTATTAGAGAGACCCGGAAGGAGAAACAA
CCAAAGAGTAGGAAAGACTCTCCGTAGAAGATGAAGGTATAAGTTCTATTTTTCAGACTTCCTAGTGGGGTTATTATGGT
CTAACATCTGCTTCCTATTTTCTAATCTCTTCTGTAGTTTATATAAGATATCTGATTGCTGCGTCTAAAATGTTCTAACT
GCTGGCATTATGTAGCTGTAAGTTCATCAGATGTTTGCAAAACCATAAGGGGCATTGTTTTCATAAAATTTGGATTTTGA
ACTAAAGAAGGTATCCGTGAAAAAGTACTTGTTTCCAATTGTTATAGGTATCCAGCATCCACAGTTAGAACGTGTTAGGC
TATAACATCCTCATTCATGTCGCTAATAAACATTGGTTTTTCAGTATTGGTTCTTCATAAAATCTATTGTCGGTAATCAT
ATCCTGAATTCCATTGTCAGGTCAGCAAATGGTGCAACAACATCTGACATTGATGAGTAAGAAGGTGGGCTCTAAGATAT
TTAAATAAGGTCTCTCTCAACAACCTCACTATTATAAGGCACTCTGAAAATTCTGGGGCTATAGCAATCAACGAGGACAA
GACTGAGATTAATCAACTTCGAGATTCTGCAAACGAGACTGCTTCACTCAGCAGGCAAGTGTCTCTTTTTCTTCCTTCAA
CCGCAGATATTTTTCTTGTTTAACTCTTAGATGCAAGCGAAAAACAGAAGTTGAAATTCGTGATAGCGCTGCTCTCATAT
TTTTCCTGACCATTGCCATTAGTCTCGCACATGCTTTTCGCAACTTCTAAGATGTCACATCTTTGTCATTGTCTGAGTTT
TGATGAGCTTAAAGCAACTTCTAGAAGACAAAGAGACAAGAAGAGGACGAGTTTGAAGCACTAATGGAGAAGCTTTGTTT
ACACCTGAGGCACTAGCCATTGAGTTTTAGGCAAGTCTTCTTGTTTTACTCCCAAGAGGACTCAATAGCAGAGGCTTTTG
AGCTTCTAGGAGAAATGTTGTTATGTTGCAGAATCATATGTATAGTTTTGTATTGTTTGATCCTCTTGGAATAAACAAGT
CTAAGTCTTGACACATGTAGCTTTGAACTTTCTGCAACAGTGTAACACCTATGTATGTAATATATAATAAAAATGCCAAA
TATTTTGTGGTTCTTCATTGTGATTTGGTTAACAAATATTGAATCTGTGAATCTTCTCTACTGATACAGTTCAGATTCAG
GGATCAGAATGCAAGAAACTAAAAAAAGAGACCCATTTTACACAAGAACAAAAAATCTGAGCGGTTTAATTATAAATTAG
ATTTTGAAGTTATATATATAAATTTTTCCACAGGAAAATCAAAGAAAGTTGTTTTGCCAGTGAGTTAGAGAGAGAGAGAG
CGATAGAGCGAGAGAGAGAGAGAGCTTGCGTCAGTGGAGGAGTCGGAAACTTGAGAAACTTGTTTAGAAGAAACGCCATA
ACTTGGAGAAGCCCAAACGAGGATTTTGCTCTTGTGTATCTTCGTAGTCCATCTGGTAAATGCGAGATTGTTCTTCTTGT
TACGAAATTGTTTGTTTGTGTATCGCTGTTCATTGTATTGTTTGTTGTTTTGTACTGGATTTGGCTGTGCTTTGTGAGGT
ATATGAAGGTTTCTGCAATTACTGGAATTGGATTTTGGTGTTTAGTCTCCGATGGTTTGATTGTGTTCTAGGGTTTTCAT
AAGAACGGAAGTCTGTTTTGTTGTGAATTTCTCAGAAAGGTAAAATTTGTTCAGAGATTGTTGAGATTAAGACTTGAATT
TTAGCATAGGAAGAGAAATTTATGTCTAGCTTGAATCTAGGTTGAAGGGTGCATGGTGCTTTAAACGACTGAAAGATTAA
GATTTCTCAGAGATTGAGACTTGAATTTTAGAATAGGAAGAGAAATTTGCTTACTTCACAAACGTTTTGTGCAACCTGGA
TTTAAGATGATATAGATATGTAGCTTGAATCTAGGTTGAAGGGCGCATGGGTTTCCAGATTCGAGTCACTTTAGATCCGA
ATTTTTGTAGTTTTCTAAACTTGGGTGCTGAATTTGGATCTGAATAGCATCCAAGAACATCCTGGATTACTAACTTACTG
AGGATTAAAGGTTTTTCTGAATGGAAAGTTTGCATTTTATCACTAGTTAGGAATCCGATTTGTTTTTCTCAGTGAGACTT
GGAGATGATGAGAACAGTATGTGTCCGCTTAATGCAGTACCACAAAATTATTCAATCACGAATCAGGAGAGCAACCTTTT
GAGCGCCTGATAAGTTACTGGAGTTAGTTTAAAACAATGGGTGAAATTGATCCAAATTAGTGATCAGAAGATAACTTACT
GTTTCTTCGTTATGGTACTCATGGACTTGGTTTTCTTGCATTTTGACTCTGTTCCATGTTTTGCTTTCGACATTTAGGTG
ATCAGAAGGATATGAGCATTACCATTCCAGAGGGACTACATGAAGAAGTCGACCAACAGATTCATTGGTACTTAGAGAAG
TAATGTGCTTTCAGATACTTTTTTGGTTTCTCAGGAAAAC
>AT2G19270.1 | chr2:8361908-8364907 REVERSE LENGTH=3000
CAACAAAACTTATAGAGAGAAGTGAAAGGGTTGATTGATATATCCTGGTCAGATAACAAGGCTAACAAAACTTATGGAGA
GAACTAAATCTAACCCTGAAAAAGGTGGACATTAAGACGAAAGAAGAAGTGGTGCTGCAGAATGTAATCTGTTATCATCC
TCCCGATGTCAGGTGCCATTTTGCAACAATAATTTCTTCAAGTAGCATGGATGCATGCGTTTCTGAGTTCACAAACCTCT
TTCCCTCAAGCCCCAAAACAAGTGCGTGATGGGTACTCTCATTTGGAAGCATTCCCCTTTGAACCATCAAACCAATCAAC
TCACATGCTTTCTCAATATCTCCTACACTGCAATATCCATGGATGAGCGTATTATACAAAACAACATCTGGCTTTAACCC
CGCATCAAGCAACTTATTAAACAAAACAATAGCTTTCTCCATTCTCTGCGCTTTGCAATAGCCATGAAGTAATGCACTGC
ATGTTACAACATCAGGTTTCATTCTAAGATCAGCCATGTAGAACCACAAAATAAACGCTTCCTGAAAATCCCCTCTCTTC
GAGAACCCACCAATCACATCTGTGAATGCTAATGTACTAGGAACAAAGCCTCGTCGGATAAGCTCACTGATAATTTCATT
TGCTTCATCGATATATCCTCTAACAACCATGCTATGTATCAAAATATTGTAGGTTGCAACATCTGGAGAGATACCAGCAG
ATCTCATCTCATCAATAAGCTCAAAAACTTTATTCAGCTGATGTGTCTTCCCATACCCATGCATCAGATTGTTATATGTT
ACGACATCCAGTTTGAGACCTTCAGTTTTCATATTCCGAAACACAGATTCTGCATCACTTATGCTTCCAAACCTGCTGCA
AGCTCCAATAAGTATTGTAGATGTTGTCAAGGATGGCGGGTTCCCGCTTTTCAACAGCGCCCCGAAGTATTGAAAAGCTT
TATCAGTTCTGCCTAGATTACAATACCCATCAATCATAGTAGTATAACAAACACAATCAGGAAGGAGTCCCAACTCGAAA
ATCTCCTGAAATATGGTAGAAGCTCTGAGCATGTCTCCTGTGGAACATATATTTGACAGAAAGCTACTGTACACAAAAAT
GTTTGGTCTAAGACGAAAAGAATGAATGAGCTTAATGGCTTCCTCTGGTTTCCCCACCTTACAGAACCCGTCGATAACAG
AACTGACGGATACAGAATCCTGAGAGATACCAAAGAGTTTGAGTTTAAACAATACCGAAGTCGCTTCTTTTAGAAACCCT
GCCTTACACAATTTATCAATAAAAACTGTAAATGCCACAATATCAGGTCTGATGCCGTAGTGTTTCATTCCCATAAGCAA
TTCCCAACCTTTATCAAAATAGCCATCCGAGCAATACTTCCTTATGAATAGGCTAAGGACAGCAGCATTTAGATGCCTCC
CTCGACTAAGCATGTGCTCAACAAATTCCCGAGCTAACTCCAAGCCATGAACTCGTAGAATTTCCTTAAGCAACGAAATA
CAAACCCCTCGTGAAGGAAAGATGCCAAACTGGTCCACTTTGTAAGTTAGCTTCAGGGCCATGTTTACCTTTCTCTCTCT
AATGCAACAATCAATCAGTATGCTAAACACAGTCTCTAAAACCCTACGATCAATACGAGTTTCAAAAAGATCCTTCATAA
CTAAACACAAAGACCTTTCTTCTCCACTACATTTCTTCACCAGACAGAGAAGCATATCTACAGCTCTATAATTCATATTT
CCAGATACCAAAATATGAATCATCCTGCTGATAGACCTGCTCGAGTGCTCAACACCAATCCACAACTCTGACCACCTAAA
GAAGTATAGAACAATAGATGCATCCAAAGTCTCCTCAAACAAATCATCCAAAATTCTAATGACAGTGTATTGATCAAGCT
CAGTACTAAACCCACTCTCATATTTCTGTATCCAATTGTGTTTCACAAGCACATTTCTAATAGTCTCAACACAATCCCTT
GGGACATCAATATTCTTCAGAATCGAAACAAAATCTTCACCAAAATGCTTACTTGAACTATGATAGTACCGTGATCCAGA
GTAAGGTAGCCTACTAGAATCAGTCTGGAATCTTGAGTTATTCTCAGACAACGAAGCAAGAGAAAAGGTCCTACACCAGA
AATATCGAAAAGCCTTGGTTCTTGTACAAAAATGATTCAATCCAGAAGACTTGAGGTTAAAGATTGAAACCCACATAAAC
AGGGACTGGTCACAAGTTATCTGAAGAAGAAACAAAATCAAATTTTGTCAATTTTTGTGGTTCTGAGAGAAACCCACATC
ATAAAATTTATCATTACTCTCAAGCATTGTATCACTCAAGTAGCTGCAAAAACTTACAAAATGGCTTGTCTTAATTTTGA
TCGCCCGGAATAATAACGGCGACGGCGAGCAGAGAGAGAGATGGAGAGATTGGTAGAGACGATGTGAAATTCCGGTTTTT
TCTCTTCCAGAAATCAAACCGGTGTCCTAATCTAATAACAAAAACTGGGCCTTCTTTTATGGGCTTGAATCGGAATCTAA
GGCCCATTCACGTTTCTTATGATTATTATTTATGATTTGTGATTCCGGTTTGACCACAATAAAAAGAGAGAGAAATATCA
TTTTGATTCCGGTTTTCTTTCTCCCTGGATTCGAACCGGTTTTTTAGAAACCAATTGCAATAAGATTTCTTATTGGAAAG
AGAGAGAAATATGATTTTACCCATAATGTATTTATGGGGTTATTATGCTTATAGGCTATATACGTTATATACCTTAACGA
AATTTTTTACCCATAATGTATTACAGTATGGGATTTGGGCCATTTGGCAAAACCTTTTTTTCACATCACTTCCAAATGGG
CTTTTAAATGGGTCTTAAATCTCTCCTGAAAAAGCCCATATAAATAAGACAAATACTCCGACATATCTCGGCGACGGCTA
AGTCTTCCTCTCTCTCTCTCTCTCTCTCTCTCTCTCTGCA
>AT2G19280.1 | chr2:8359672-8362671 FORWARD LENGTH=3000
GAAGTTTATACAATGCATCTTGTGTTCATTTCTGCAGGAACTGGAGACAAGTGAGATCCTTAAACAACTCAAGTACATCA
AGATGGTTCGTTATTTTTCTCATTACTTGTTTGATCTTTCCCGACCATATTCCTTTCTGATCAAGGATCTAAAACTGAAA
CGGTCGGTTTCCTCTGCAGCTTAGACCTCGATCAGACGCCAAAAAGCGAAAACTAGGACCAAAGGGTCGAAGCAGATCAC
ATATCAAAGGAAAATCTTGATGGACACAATCAAAATGCATATGCTTTTGGATTAGAGAGACCTTAGAAACTAGAAAGGTA
ACATCAGAAATTTTTTGTGAAGCGCCAATGCTTTTTGTACTACTTGAGGATATCAAGTTGCTTTCTAAGTGACTAATTAG
GTTCAGATCTTTTGTTAGCTCCCAAAACAGGAGTAGTGAATAGAACGTTTGTGTTAAGGGACAGGTTCTGGGTTAAATGT
GAGATTCATCTTGAATGCAACAAAATCTATAATCAGCTTCCGGGTCAAAGCATTCTGCTGAGATTAGATTCATTCACGGA
AATGAGTATTACATTCAAAGCTTGGATCTTGGAAAATAGTAAAAGAAAAAAATTACACTCTGAGTTACAGAAAATCTGTT
GCAAATTTCACAAATTGAGAAAAACAATAGCGGCAAATCACCATCCGTATTTAGCTTGTGTCTCGGCTTTCGTGAGCAAT
CCTCTAGAACGTCTCTCTGTCAACTCCGACTCCTTGTGCTTCATGTCCATGAACAACGCAGTGATTTGATGCTTCCTCTT
GTGAAGCTTTGACACTTTCCCTTTAGATGAAGATGTTACCGGCTGCAAGACAAATTTGAACAAAGACATCATTTAAAAAG
CAATACAAAGCAGTCAAGTATATTTTCAGTGAAGAACACATAATAAAATTGGTATGATAATCAAAGTATCTCTTTTCCTA
TAAATCCACAAAGAAGTTTATCAGCAAAACAGAAAGAACTTGACAACAGAAGCCCCAAACAAGAGATAATCTTCAACTCA
TATTCAACTCATATGCTCTCTAATGAAAATCTCCTACCAGCAAAGGGTTTAGATATACAGAACCAGAGAATGAGAATAAT
AAGAGACATTAGAGACAAGACAACACCCAAGTTATTGCAAATAAATTTCGCAAGAAAAAACTTGACAATGGCAGCCACAA
ACAGGAGACAAATTCACAACGCTCTATACTCTATAGTGTTACCAGTTCAGGCTTTTCTAAAGACAATTCCTAAGTTCTTG
CAGCCAAAAACGAGTAAGAAGAGTTTAGAGAGTAAACAAACCTGATACGCAGGTCCAAAGGCGATTCCAGTAGATTTAAC
CTGATCAACTCGTGGCCTATTCTTCATAAGCTCATCTTGCTTAACCTCAACAATCTCTGGCATCTGATTCCTCCCTCTCC
TTCCTCTCCTCGCACCACTATCCATAGCTACAACCGCTTCAGGCAATCCCGTCATTGCCTCAAACCCACCACCATTCCAA
GTATTACCTCCATAGCTACTACCATCATATCCCACACTACTACCACTAGGAATTGTTTCGTATCCACCATCATAACCAGT
AGCATAATAGTTATCTACTCCAACGATTTGTTCCGTTTCGCTATTACTATGACTAAACGATTCATAGCTCTGGTTTTGTT
GATCACTAATACCTGAATCCGTTTGAGGAAATGCAATTGAAGGTGTTTCTGTTTCGAGATTCGATCTTCGACCTGATCCT
GATCCCAATGAAGGAAGAGCACCTAGTGTTTGTGAGCTTTTAGGTGCAGGCATGGCGGATAAGAACGATCTTACTGATGA
ATCGTGAGATGCGGAAGCAGATTCCATCTGTTTACGCTTCTTCCTAGCTTTCTCTTCTTCTTCGTCGTCTTCGTCGTCAA
GATTGCTCGGTCTAGGGTTTACTGGAAGCCTGATCTGGACGACACGTTTCGGAATTGACGACGGATTGGGATTTTTTTTC
CGTGAAATTGAGGATTTGGGAGGAGGGAGAGATGAGAGGAAAGAAGAAGATTTTCCTCGAGAGGAAGATGAGCCTAAATC
ACCATCTTCGGAGGATTTGAGTTCTTTAGGTTGAGGAATAGCTGAGAATAGAGACGAAGCGGAAGGTTCTGAGGATTTTA
CAGTGAAAGCTTCTCGACGTGGTTGAAGATCTTCTTCTTCGTCCGACGAAGCGTAGCTCGCTACCAGAGAGTCCATTGCA
GAGAGAGAGAGAGAGAGAGAGAGAGAGAGGAAGACTTAGCCGTCGCCGAGATATGTCGGAGTATTTGTCTTATTTATATG
GGCTTTTTCAGGAGAGATTTAAGACCCATTTAAAAGCCCATTTGGAAGTGATGTGAAAAAAAGGTTTTGCCAAATGGCCC
AAATCCCATACTGTAATACATTATGGGTAAAAAATTTCGTTAAGGTATATAACGTATATAGCCTATAAGCATAATAACCC
CATAAATACATTATGGGTAAAATCATATTTCTCTCTCTTTCCAATAAGAAATCTTATTGCAATTGGTTTCTAAAAAACCG
GTTCGAATCCAGGGAGAAAGAAAACCGGAATCAAAATGATATTTCTCTCTCTTTTTATTGTGGTCAAACCGGAATCACAA
ATCATAAATAATAATCATAAGAAACGTGAATGGGCCTTAGATTCCGATTCAAGCCCATAAAAGAAGGCCCAGTTTTTGTT
ATTAGATTAGGACACCGGTTTGATTTCTGGAAGAGAAAAAACCGGAATTTCACATCGTCTCTACCAATCTCTCCATCTCT
CTCTCTGCTCGCCGTCGCCGTTATTATTCCGGGCGATCAAAATTAAGACAAGCCATTTTGTAAGTTTTTGCAGCTACTTG
AGTGATACAATGCTTGAGAGTAATGATAAATTTTATGATGTGGGTTTCTCTCAGAACCACAAAAATTGACAAAATTTGAT
TTTGTTTCTTCTTCAGATAACTTGTGACCAGTCCCTGTTT
>AT2G19280.3 | chr2:8359672-8362671 FORWARD LENGTH=3000
GAAGTTTATACAATGCATCTTGTGTTCATTTCTGCAGGAACTGGAGACAAGTGAGATCCTTAAACAACTCAAGTACATCA
AGATGGTTCGTTATTTTTCTCATTACTTGTTTGATCTTTCCCGACCATATTCCTTTCTGATCAAGGATCTAAAACTGAAA
CGGTCGGTTTCCTCTGCAGCTTAGACCTCGATCAGACGCCAAAAAGCGAAAACTAGGACCAAAGGGTCGAAGCAGATCAC
ATATCAAAGGAAAATCTTGATGGACACAATCAAAATGCATATGCTTTTGGATTAGAGAGACCTTAGAAACTAGAAAGGTA
ACATCAGAAATTTTTTGTGAAGCGCCAATGCTTTTTGTACTACTTGAGGATATCAAGTTGCTTTCTAAGTGACTAATTAG
GTTCAGATCTTTTGTTAGCTCCCAAAACAGGAGTAGTGAATAGAACGTTTGTGTTAAGGGACAGGTTCTGGGTTAAATGT
GAGATTCATCTTGAATGCAACAAAATCTATAATCAGCTTCCGGGTCAAAGCATTCTGCTGAGATTAGATTCATTCACGGA
AATGAGTATTACATTCAAAGCTTGGATCTTGGAAAATAGTAAAAGAAAAAAATTACACTCTGAGTTACAGAAAATCTGTT
GCAAATTTCACAAATTGAGAAAAACAATAGCGGCAAATCACCATCCGTATTTAGCTTGTGTCTCGGCTTTCGTGAGCAAT
CCTCTAGAACGTCTCTCTGTCAACTCCGACTCCTTGTGCTTCATGTCCATGAACAACGCAGTGATTTGATGCTTCCTCTT
GTGAAGCTTTGACACTTTCCCTTTAGATGAAGATGTTACCGGCTGCAAGACAAATTTGAACAAAGACATCATTTAAAAAG
CAATACAAAGCAGTCAAGTATATTTTCAGTGAAGAACACATAATAAAATTGGTATGATAATCAAAGTATCTCTTTTCCTA
TAAATCCACAAAGAAGTTTATCAGCAAAACAGAAAGAACTTGACAACAGAAGCCCCAAACAAGAGATAATCTTCAACTCA
TATTCAACTCATATGCTCTCTAATGAAAATCTCCTACCAGCAAAGGGTTTAGATATACAGAACCAGAGAATGAGAATAAT
AAGAGACATTAGAGACAAGACAACACCCAAGTTATTGCAAATAAATTTCGCAAGAAAAAACTTGACAATGGCAGCCACAA
ACAGGAGACAAATTCACAACGCTCTATACTCTATAGTGTTACCAGTTCAGGCTTTTCTAAAGACAATTCCTAAGTTCTTG
CAGCCAAAAACGAGTAAGAAGAGTTTAGAGAGTAAACAAACCTGATACGCAGGTCCAAAGGCGATTCCAGTAGATTTAAC
CTGATCAACTCGTGGCCTATTCTTCATAAGCTCATCTTGCTTAACCTCAACAATCTCTGGCATCTGATTCCTCCCTCTCC
TTCCTCTCCTCGCACCACTATCCATAGCTACAACCGCTTCAGGCAATCCCGTCATTGCCTCAAACCCACCACCATTCCAA
GTATTACCTCCATAGCTACTACCATCATATCCCACACTACTACCACTAGGAATTGTTTCGTATCCACCATCATAACCAGT
AGCATAATAGTTATCTACTCCAACGATTTGTTCCGTTTCGCTATTACTATGACTAAACGATTCATAGCTCTGGTTTTGTT
GATCACTAATACCTGAATCCGTTTGAGGAAATGCAATTGAAGGTGTTTCTGTTTCGAGATTCGATCTTCGACCTGATCCT
GATCCCAATGAAGGAAGAGCACCTAGTGTTTGTGAGCTTTTAGGTGCAGGCATGGCGGATAAGAACGATCTTACTGATGA
ATCGTGAGATGCGGAAGCAGATTCCATCTGTTTACGCTTCTTCCTAGCTTTCTCTTCTTCTTCGTCGTCTTCGTCGTCAA
GATTGCTCGGTCTAGGGTTTACTGGAAGCCTGATCTGGACGACACGTTTCGGAATTGACGACGGATTGGGATTTTTTTTC
CGTGAAATTGAGGATTTGGGAGGAGGGAGAGATGAGAGGAAAGAAGAAGATTTTCCTCGAGAGGAAGATGAGCCTAAATC
ACCATCTTCGGAGGATTTGAGTTCTTTAGGTTGAGGAATAGCTGAGAATAGAGACGAAGCGGAAGGTTCTGAGGATTTTA
CAGTGAAAGCTTCTCGACGTGGTTGAAGATCTTCTTCTTCGTCCGACGAAGCGTAGCTCGCTACCAGAGAGTCCATTGCA
GAGAGAGAGAGAGAGAGAGAGAGAGAGAGGAAGACTTAGCCGTCGCCGAGATATGTCGGAGTATTTGTCTTATTTATATG
GGCTTTTTCAGGAGAGATTTAAGACCCATTTAAAAGCCCATTTGGAAGTGATGTGAAAAAAAGGTTTTGCCAAATGGCCC
AAATCCCATACTGTAATACATTATGGGTAAAAAATTTCGTTAAGGTATATAACGTATATAGCCTATAAGCATAATAACCC
CATAAATACATTATGGGTAAAATCATATTTCTCTCTCTTTCCAATAAGAAATCTTATTGCAATTGGTTTCTAAAAAACCG
GTTCGAATCCAGGGAGAAAGAAAACCGGAATCAAAATGATATTTCTCTCTCTTTTTATTGTGGTCAAACCGGAATCACAA
ATCATAAATAATAATCATAAGAAACGTGAATGGGCCTTAGATTCCGATTCAAGCCCATAAAAGAAGGCCCAGTTTTTGTT
ATTAGATTAGGACACCGGTTTGATTTCTGGAAGAGAAAAAACCGGAATTTCACATCGTCTCTACCAATCTCTCCATCTCT
CTCTCTGCTCGCCGTCGCCGTTATTATTCCGGGCGATCAAAATTAAGACAAGCCATTTTGTAAGTTTTTGCAGCTACTTG
AGTGATACAATGCTTGAGAGTAATGATAAATTTTATGATGTGGGTTTCTCTCAGAACCACAAAAATTGACAAAATTTGAT
TTTGTTTCTTCTTCAGATAACTTGTGACCAGTCCCTGTTT
>AT2G19280.4 | chr2:8359672-8362671 FORWARD LENGTH=3000
GAAGTTTATACAATGCATCTTGTGTTCATTTCTGCAGGAACTGGAGACAAGTGAGATCCTTAAACAACTCAAGTACATCA
AGATGGTTCGTTATTTTTCTCATTACTTGTTTGATCTTTCCCGACCATATTCCTTTCTGATCAAGGATCTAAAACTGAAA
CGGTCGGTTTCCTCTGCAGCTTAGACCTCGATCAGACGCCAAAAAGCGAAAACTAGGACCAAAGGGTCGAAGCAGATCAC
ATATCAAAGGAAAATCTTGATGGACACAATCAAAATGCATATGCTTTTGGATTAGAGAGACCTTAGAAACTAGAAAGGTA
ACATCAGAAATTTTTTGTGAAGCGCCAATGCTTTTTGTACTACTTGAGGATATCAAGTTGCTTTCTAAGTGACTAATTAG
GTTCAGATCTTTTGTTAGCTCCCAAAACAGGAGTAGTGAATAGAACGTTTGTGTTAAGGGACAGGTTCTGGGTTAAATGT
GAGATTCATCTTGAATGCAACAAAATCTATAATCAGCTTCCGGGTCAAAGCATTCTGCTGAGATTAGATTCATTCACGGA
AATGAGTATTACATTCAAAGCTTGGATCTTGGAAAATAGTAAAAGAAAAAAATTACACTCTGAGTTACAGAAAATCTGTT
GCAAATTTCACAAATTGAGAAAAACAATAGCGGCAAATCACCATCCGTATTTAGCTTGTGTCTCGGCTTTCGTGAGCAAT
CCTCTAGAACGTCTCTCTGTCAACTCCGACTCCTTGTGCTTCATGTCCATGAACAACGCAGTGATTTGATGCTTCCTCTT
GTGAAGCTTTGACACTTTCCCTTTAGATGAAGATGTTACCGGCTGCAAGACAAATTTGAACAAAGACATCATTTAAAAAG
CAATACAAAGCAGTCAAGTATATTTTCAGTGAAGAACACATAATAAAATTGGTATGATAATCAAAGTATCTCTTTTCCTA
TAAATCCACAAAGAAGTTTATCAGCAAAACAGAAAGAACTTGACAACAGAAGCCCCAAACAAGAGATAATCTTCAACTCA
TATTCAACTCATATGCTCTCTAATGAAAATCTCCTACCAGCAAAGGGTTTAGATATACAGAACCAGAGAATGAGAATAAT
AAGAGACATTAGAGACAAGACAACACCCAAGTTATTGCAAATAAATTTCGCAAGAAAAAACTTGACAATGGCAGCCACAA
ACAGGAGACAAATTCACAACGCTCTATACTCTATAGTGTTACCAGTTCAGGCTTTTCTAAAGACAATTCCTAAGTTCTTG
CAGCCAAAAACGAGTAAGAAGAGTTTAGAGAGTAAACAAACCTGATACGCAGGTCCAAAGGCGATTCCAGTAGATTTAAC
CTGATCAACTCGTGGCCTATTCTTCATAAGCTCATCTTGCTTAACCTCAACAATCTCTGGCATCTGATTCCTCCCTCTCC
TTCCTCTCCTCGCACCACTATCCATAGCTACAACCGCTTCAGGCAATCCCGTCATTGCCTCAAACCCACCACCATTCCAA
GTATTACCTCCATAGCTACTACCATCATATCCCACACTACTACCACTAGGAATTGTTTCGTATCCACCATCATAACCAGT
AGCATAATAGTTATCTACTCCAACGATTTGTTCCGTTTCGCTATTACTATGACTAAACGATTCATAGCTCTGGTTTTGTT
GATCACTAATACCTGAATCCGTTTGAGGAAATGCAATTGAAGGTGTTTCTGTTTCGAGATTCGATCTTCGACCTGATCCT
GATCCCAATGAAGGAAGAGCACCTAGTGTTTGTGAGCTTTTAGGTGCAGGCATGGCGGATAAGAACGATCTTACTGATGA
ATCGTGAGATGCGGAAGCAGATTCCATCTGTTTACGCTTCTTCCTAGCTTTCTCTTCTTCTTCGTCGTCTTCGTCGTCAA
GATTGCTCGGTCTAGGGTTTACTGGAAGCCTGATCTGGACGACACGTTTCGGAATTGACGACGGATTGGGATTTTTTTTC
CGTGAAATTGAGGATTTGGGAGGAGGGAGAGATGAGAGGAAAGAAGAAGATTTTCCTCGAGAGGAAGATGAGCCTAAATC
ACCATCTTCGGAGGATTTGAGTTCTTTAGGTTGAGGAATAGCTGAGAATAGAGACGAAGCGGAAGGTTCTGAGGATTTTA
CAGTGAAAGCTTCTCGACGTGGTTGAAGATCTTCTTCTTCGTCCGACGAAGCGTAGCTCGCTACCAGAGAGTCCATTGCA
GAGAGAGAGAGAGAGAGAGAGAGAGAGAGGAAGACTTAGCCGTCGCCGAGATATGTCGGAGTATTTGTCTTATTTATATG
GGCTTTTTCAGGAGAGATTTAAGACCCATTTAAAAGCCCATTTGGAAGTGATGTGAAAAAAAGGTTTTGCCAAATGGCCC
AAATCCCATACTGTAATACATTATGGGTAAAAAATTTCGTTAAGGTATATAACGTATATAGCCTATAAGCATAATAACCC
CATAAATACATTATGGGTAAAATCATATTTCTCTCTCTTTCCAATAAGAAATCTTATTGCAATTGGTTTCTAAAAAACCG
GTTCGAATCCAGGGAGAAAGAAAACCGGAATCAAAATGATATTTCTCTCTCTTTTTATTGTGGTCAAACCGGAATCACAA
ATCATAAATAATAATCATAAGAAACGTGAATGGGCCTTAGATTCCGATTCAAGCCCATAAAAGAAGGCCCAGTTTTTGTT
ATTAGATTAGGACACCGGTTTGATTTCTGGAAGAGAAAAAACCGGAATTTCACATCGTCTCTACCAATCTCTCCATCTCT
CTCTCTGCTCGCCGTCGCCGTTATTATTCCGGGCGATCAAAATTAAGACAAGCCATTTTGTAAGTTTTTGCAGCTACTTG
AGTGATACAATGCTTGAGAGTAATGATAAATTTTATGATGTGGGTTTCTCTCAGAACCACAAAAATTGACAAAATTTGAT
TTTGTTTCTTCTTCAGATAACTTGTGACCAGTCCCTGTTT
>AT2G19280.2 | chr2:8359672-8362671 FORWARD LENGTH=3000
GAAGTTTATACAATGCATCTTGTGTTCATTTCTGCAGGAACTGGAGACAAGTGAGATCCTTAAACAACTCAAGTACATCA
AGATGGTTCGTTATTTTTCTCATTACTTGTTTGATCTTTCCCGACCATATTCCTTTCTGATCAAGGATCTAAAACTGAAA
CGGTCGGTTTCCTCTGCAGCTTAGACCTCGATCAGACGCCAAAAAGCGAAAACTAGGACCAAAGGGTCGAAGCAGATCAC
ATATCAAAGGAAAATCTTGATGGACACAATCAAAATGCATATGCTTTTGGATTAGAGAGACCTTAGAAACTAGAAAGGTA
ACATCAGAAATTTTTTGTGAAGCGCCAATGCTTTTTGTACTACTTGAGGATATCAAGTTGCTTTCTAAGTGACTAATTAG
GTTCAGATCTTTTGTTAGCTCCCAAAACAGGAGTAGTGAATAGAACGTTTGTGTTAAGGGACAGGTTCTGGGTTAAATGT
GAGATTCATCTTGAATGCAACAAAATCTATAATCAGCTTCCGGGTCAAAGCATTCTGCTGAGATTAGATTCATTCACGGA
AATGAGTATTACATTCAAAGCTTGGATCTTGGAAAATAGTAAAAGAAAAAAATTACACTCTGAGTTACAGAAAATCTGTT
GCAAATTTCACAAATTGAGAAAAACAATAGCGGCAAATCACCATCCGTATTTAGCTTGTGTCTCGGCTTTCGTGAGCAAT
CCTCTAGAACGTCTCTCTGTCAACTCCGACTCCTTGTGCTTCATGTCCATGAACAACGCAGTGATTTGATGCTTCCTCTT
GTGAAGCTTTGACACTTTCCCTTTAGATGAAGATGTTACCGGCTGCAAGACAAATTTGAACAAAGACATCATTTAAAAAG
CAATACAAAGCAGTCAAGTATATTTTCAGTGAAGAACACATAATAAAATTGGTATGATAATCAAAGTATCTCTTTTCCTA
TAAATCCACAAAGAAGTTTATCAGCAAAACAGAAAGAACTTGACAACAGAAGCCCCAAACAAGAGATAATCTTCAACTCA
TATTCAACTCATATGCTCTCTAATGAAAATCTCCTACCAGCAAAGGGTTTAGATATACAGAACCAGAGAATGAGAATAAT
AAGAGACATTAGAGACAAGACAACACCCAAGTTATTGCAAATAAATTTCGCAAGAAAAAACTTGACAATGGCAGCCACAA
ACAGGAGACAAATTCACAACGCTCTATACTCTATAGTGTTACCAGTTCAGGCTTTTCTAAAGACAATTCCTAAGTTCTTG
CAGCCAAAAACGAGTAAGAAGAGTTTAGAGAGTAAACAAACCTGATACGCAGGTCCAAAGGCGATTCCAGTAGATTTAAC
CTGATCAACTCGTGGCCTATTCTTCATAAGCTCATCTTGCTTAACCTCAACAATCTCTGGCATCTGATTCCTCCCTCTCC
TTCCTCTCCTCGCACCACTATCCATAGCTACAACCGCTTCAGGCAATCCCGTCATTGCCTCAAACCCACCACCATTCCAA
GTATTACCTCCATAGCTACTACCATCATATCCCACACTACTACCACTAGGAATTGTTTCGTATCCACCATCATAACCAGT
AGCATAATAGTTATCTACTCCAACGATTTGTTCCGTTTCGCTATTACTATGACTAAACGATTCATAGCTCTGGTTTTGTT
GATCACTAATACCTGAATCCGTTTGAGGAAATGCAATTGAAGGTGTTTCTGTTTCGAGATTCGATCTTCGACCTGATCCT
GATCCCAATGAAGGAAGAGCACCTAGTGTTTGTGAGCTTTTAGGTGCAGGCATGGCGGATAAGAACGATCTTACTGATGA
ATCGTGAGATGCGGAAGCAGATTCCATCTGTTTACGCTTCTTCCTAGCTTTCTCTTCTTCTTCGTCGTCTTCGTCGTCAA
GATTGCTCGGTCTAGGGTTTACTGGAAGCCTGATCTGGACGACACGTTTCGGAATTGACGACGGATTGGGATTTTTTTTC
CGTGAAATTGAGGATTTGGGAGGAGGGAGAGATGAGAGGAAAGAAGAAGATTTTCCTCGAGAGGAAGATGAGCCTAAATC
ACCATCTTCGGAGGATTTGAGTTCTTTAGGTTGAGGAATAGCTGAGAATAGAGACGAAGCGGAAGGTTCTGAGGATTTTA
CAGTGAAAGCTTCTCGACGTGGTTGAAGATCTTCTTCTTCGTCCGACGAAGCGTAGCTCGCTACCAGAGAGTCCATTGCA
GAGAGAGAGAGAGAGAGAGAGAGAGAGAGGAAGACTTAGCCGTCGCCGAGATATGTCGGAGTATTTGTCTTATTTATATG
GGCTTTTTCAGGAGAGATTTAAGACCCATTTAAAAGCCCATTTGGAAGTGATGTGAAAAAAAGGTTTTGCCAAATGGCCC
AAATCCCATACTGTAATACATTATGGGTAAAAAATTTCGTTAAGGTATATAACGTATATAGCCTATAAGCATAATAACCC
CATAAATACATTATGGGTAAAATCATATTTCTCTCTCTTTCCAATAAGAAATCTTATTGCAATTGGTTTCTAAAAAACCG
GTTCGAATCCAGGGAGAAAGAAAACCGGAATCAAAATGATATTTCTCTCTCTTTTTATTGTGGTCAAACCGGAATCACAA
ATCATAAATAATAATCATAAGAAACGTGAATGGGCCTTAGATTCCGATTCAAGCCCATAAAAGAAGGCCCAGTTTTTGTT
ATTAGATTAGGACACCGGTTTGATTTCTGGAAGAGAAAAAACCGGAATTTCACATCGTCTCTACCAATCTCTCCATCTCT
CTCTCTGCTCGCCGTCGCCGTTATTATTCCGGGCGATCAAAATTAAGACAAGCCATTTTGTAAGTTTTTGCAGCTACTTG
AGTGATACAATGCTTGAGAGTAATGATAAATTTTATGATGTGGGTTTCTCTCAGAACCACAAAAATTGACAAAATTTGAT
TTTGTTTCTTCTTCAGATAACTTGTGACCAGTCCCTGTTT
>AT2G19290.1 | chr2:8367023-8370022 REVERSE LENGTH=3000
CGGCGTGGATGGAGGACGAGTTTCTTGTCGTGTTCGTTGAGAAAGATGCTTCTTCGTCGCCGCCACAGCTGCCGGAGATT
GAGGAGAATCGTAACGTGAGAGTTGTGGAAATCACCGGCGATGATGATTAATTAAGTGTTACATGTTGTCGAGATATATG
TGAATTAAAGGGAAACTTAAAAGTTTAGTGTACTAAATGAACAAGTTAATCGCTTGTTTAGGTTGTGTTAAAAAAAAAAA
AAAAATCGATTGAATGTTTAGTTTAATGAAAACAATATCTATATGATTTGGTTTACATAAATAATCCAATGTCATCTATG
AAGACAGATATAACTCATACATAGCATGTCATTCTAGATATGTAAACACACAACATGTAACCTTCTCCTCTTATAAACCA
TATGAGTTTTCAAAGAGAGAAAAATCTTTCTACGCCTATATACTCAATGTATATTATCCATAACTCGTCTCTTACCCAAA
TTTGCTCGAACCCCAGTTTCTCGTAAACAAGACATAATTCCACTTTTATACAAGACATAATTACTGAACAAGATATTGAA
AAAGTAAATTCTCGTAAGCATATTTATATCTATTGCCACTTTTCTTTTATATTTTGAAGGCCACGTAGTGTTGGAAGTCA
AATGAAAATCCTTTGTTTTTTTGGTTTCAAATGAATTATCTTTATTGATCAAACACTTTATATATTCATTACTGAACAAG
TAATATTAAAGGACTTTCAAAAAATAATCATCAATAGACTATAATCATGAGGAATTCTCAAATAAAACTAATTAAGTTTT
AAGTTTTAGGTTTATATACTGTGTGAACTAAATGAAGAAATTAATCATGTAATTAGGTAAATTTAAGTTATGATCAGGTG
TTATAGTCGTATGTAATATATAAAAGGCAGAATCCCAGATGAAAATCTCCATATTTAGACATTTTCCCAAAACCTTCAAC
TTGGTTTGTTCTAATATAAAATCTCCAAATTGGAAAAAAAAATCGAATTAAAACCTCCAGTTACATGTTTGCTAAAACTA
CAACTATTAAATTTCATCTACTTTTTTTTTCCTACTATACACAAACCACTTCACTATAGTCGATAACAGAATTATCGGAA
ACAGAAGTACGTATCAGGTCTGATGCCATAGTGTTTCATCCCCATAAGTGATTCCCAACCTTAATCAAAATAGCCATCAG
AGCGATTCTGCTTATGAATAGTCTAAGTACAGCCAATGTCGGCTCAAGCATATGCTAGGCTCTGGGGCCAAAAAAAACTG
GACCCTTATATATTGAAATAATTTTTTTACAAGAATAAACATAAAGAAAACATCATTTACAAAAAATAAAGCAACAATAT
CATTTTGCAAAAGAGATTTGACCCCATAAATCAATAAATATTTTGCAATTGTTGGTCTAAAGTAAATCAACATCTAATTT
GGACACAACAAATTTATAAAGAGAAGAATTACGTTAGGCTTTAAAGAAATGCAAATATATATGAACCTCTTTTTAATATT
ATTTTTCTTCTTTTCTCTTATATTTACACAAATTTGTTTTTATTGAGTATGTTTTCAAAGAAAAAATAAATGTGTGTGCC
CCCTTTTGGTTATGGGCCTCTGGTTCTTGCACTGCTCCCCCCTAAACCTATGCACCACTAAAATTTTATAAAGTATTTAT
CATTTGATCAAAAAAAAGAAAAGAAAGTATTTATCAACAATTAAAGTACTTGTAAAGATTATATAAAAAATTAATAGAAC
AGAAAAAGATCAATTAATTCACATAAATAAGAAAACTTAGACAATGGTGAACAGTCCAAAAAAAGTGGTCTTTGTTACTA
CAATTTCGATAATCAAAACAGAAAACTTAGACAATGCGACTGCGATAGAAGTTGCGGCAGCGTCGACGACGACAAAACGA
ACAACCTGCGGTAGTGTTTGCCGCAACCGCAAGCGACAAACAAACAAACAGACTAATCAATAACCAATTTTGAGTTGATA
TCGATTTACTTTCGGTTTAATCCTTAATTAATTTGAATATATGCAGATCGATTTCAATTTGAGTTCCGATTTAGCCAAGC
ACAAATTTGAGTTGGGTTCAATTTTAATTTAAAATATCGGCAATAGTGATAAGTTTTTTCTTTTTGTCCATCAGATTGTG
TGTGATAAGTTTAAGAGAAAGGGATTATATAACGTATTTTAGTTTGATACCGGTTTAGTTTCGTTTTAATCCCAAAATAA
TATTCAGTCAATTTGATTTATTGGTTTAGCAAAAGCACAAATTTGACTTACCGTTTTCGGCTTACTTGGTCCAATCTAGC
TATAGCTCGGTTTGATCACATAATTTTTTTTTATTTATAGTGATTTATTTGCAAAGAAATCCTAATACACAAGGGCTTAC
AACTTTAGTGCTTAGTTTATCCGCCGATAGGCTTATTTTAACATGTACAAATTTTTCCCTCTTTTTTGTCTACCAACTTT
TGTACCGTGATAAATTCAATTTGAACAATTTTTAAAAAGAAAATAAAGTATATGTATTTCCAAACTTTAGCCAAAATCAA
GATTGATCGAAATAGTGTTAATCAACTATGTTGAGTCTGATGCCATATATACAATTTATTTTGAGTCGGATGCTATAAGT
ATCTCTTATGTACCTATACATTTCTATGTTTTTTTAGGAATCCATAATCATCTAAAAGATATATCTATATATATATATCC
ATAATTGGGATTTTTCTCCTCATATTCTCCTAAAAATAATTCGCGTATTCATGCCTTTTTTGCAGTGACTTCTTTCACTG
GATTCATGGGCTATATCGTATCAGGTTAGTATTGTTGATATTAGAAACTTTTTGTTTTTTGAAATTTAACACATGATACC
TATGGACAATATTTATTGTATACTTTCAGATCTTGTGAAACGTCAAATACACATAAGAAGACTCACACAAACTAGAGATT
TGAAGAAACTGTTTTATGGTTTGGTAAAGAACACTTAGAT
>AT2G19300.1 | chr2:8368220-8371219 REVERSE LENGTH=3000
ACACCTTCACATCGAACACGACCACGTTATCATCTCTAACGTGCCACGTGTTCTCAAATCTCGTGTCGAGAAGTCTTTCA
AGAAAATATTGCACCAGCTAGAGAAAAGAGAACGAGAGAGATATGGAGGCAACGAAAGAGAGAATGGAGAAAGACCAGAA
AAAGAGAGTCGTCACCAACGAGGCGGGAAAAGCCGAAGACAACACGATAAGAACCATCATTCGTGAATCTATAGTGGAAG
ACAGAGGTTCCAACGACGATGATGGCAACAAAGACAACGACCATGGCGCTAGCAAGCCAGAGGACATTCTTGCTTTCTCA
AGAACCGTACGAAAGATCGATTCGTCCCTCGAGTAGTAGTTAATGTCAGGTGTTCTGTTTTGTAGTCTTTAATCAAAATG
TTCGATTTTCGCAATGCGTAATGATCTTTGTCTTTATCAATCGAATGGACGAAACAAAAAAACTGTTTGATATTGTTACA
CTATTTGTTTAACACAAATGCGGAAGAGCAATAAACATCTATGTTTACATATATATTTTTCCACCATATATATCACTTTT
GCAAGAAAAAATTCCTCCATACGATTATCTACCAAAATGACACTGGTTTTCTTCATCAATCTACTACACACTTTGAACAT
TGTCGGATTCCGGGAATAAGAAGAAAAAAAAGAAAAAGGCCTTTTCTATTGGGCTTTATGCTTCCACGCTAGGCCCAGTT
ACTGTGCTTCATAATCATCACAAACGTCACTCTCAAGAAAACTCTAGAATTCTCTTGAGTAAGAAGATCAAGATTTATAA
CTCAGCTTCTGTTACTTTCTAAGAATAGAGAAGAAGAAGATGTCGATGATTCCGATCAGCAATCGCCGGAGACTATCTCC
CGGCGATAGAATCTGGGAACCATTTGAACTCATGAACACCTTTCTTGATTTCCCATCACCAGCTCTCTTTCTTTCTCACC
ACTTTCCCTCACTTTCTCGAGAAATATTCCCACAAACTTCATCATCCACCGTCAATACGCAGCTCAATTGGACCGAGACT
CCGACGGCTCACGTTTTCAAAGCGTATCTTCCGGGAGTGGATCAAGACGAAGTGATTGCGTTCGTAGATGAAGAAGGATA
TCTTCAGATCTGTACTGGCGACAACAAGTTCATGAGCAGATTTAAGCTTCCTAACAACGCCTTGACGGATCAGGTCACGG
CGTGGATGGAGGACGAGTTTCTTGTCGTGTTCGTTGAGAAAGATGCTTCTTCGTCGCCGCCACAGCTGCCGGAGATTGAG
GAGAATCGTAACGTGAGAGTTGTGGAAATCACCGGCGATGATGATTAATTAAGTGTTACATGTTGTCGAGATATATGTGA
ATTAAAGGGAAACTTAAAAGTTTAGTGTACTAAATGAACAAGTTAATCGCTTGTTTAGGTTGTGTTAAAAAAAAAAAAAA
AATCGATTGAATGTTTAGTTTAATGAAAACAATATCTATATGATTTGGTTTACATAAATAATCCAATGTCATCTATGAAG
ACAGATATAACTCATACATAGCATGTCATTCTAGATATGTAAACACACAACATGTAACCTTCTCCTCTTATAAACCATAT
GAGTTTTCAAAGAGAGAAAAATCTTTCTACGCCTATATACTCAATGTATATTATCCATAACTCGTCTCTTACCCAAATTT
GCTCGAACCCCAGTTTCTCGTAAACAAGACATAATTCCACTTTTATACAAGACATAATTACTGAACAAGATATTGAAAAA
GTAAATTCTCGTAAGCATATTTATATCTATTGCCACTTTTCTTTTATATTTTGAAGGCCACGTAGTGTTGGAAGTCAAAT
GAAAATCCTTTGTTTTTTTGGTTTCAAATGAATTATCTTTATTGATCAAACACTTTATATATTCATTACTGAACAAGTAA
TATTAAAGGACTTTCAAAAAATAATCATCAATAGACTATAATCATGAGGAATTCTCAAATAAAACTAATTAAGTTTTAAG
TTTTAGGTTTATATACTGTGTGAACTAAATGAAGAAATTAATCATGTAATTAGGTAAATTTAAGTTATGATCAGGTGTTA
TAGTCGTATGTAATATATAAAAGGCAGAATCCCAGATGAAAATCTCCATATTTAGACATTTTCCCAAAACCTTCAACTTG
GTTTGTTCTAATATAAAATCTCCAAATTGGAAAAAAAAATCGAATTAAAACCTCCAGTTACATGTTTGCTAAAACTACAA
CTATTAAATTTCATCTACTTTTTTTTTCCTACTATACACAAACCACTTCACTATAGTCGATAACAGAATTATCGGAAACA
GAAGTACGTATCAGGTCTGATGCCATAGTGTTTCATCCCCATAAGTGATTCCCAACCTTAATCAAAATAGCCATCAGAGC
GATTCTGCTTATGAATAGTCTAAGTACAGCCAATGTCGGCTCAAGCATATGCTAGGCTCTGGGGCCAAAAAAAACTGGAC
CCTTATATATTGAAATAATTTTTTTACAAGAATAAACATAAAGAAAACATCATTTACAAAAAATAAAGCAACAATATCAT
TTTGCAAAAGAGATTTGACCCCATAAATCAATAAATATTTTGCAATTGTTGGTCTAAAGTAAATCAACATCTAATTTGGA
CACAACAAATTTATAAAGAGAAGAATTACGTTAGGCTTTAAAGAAATGCAAATATATATGAACCTCTTTTTAATATTATT
TTTCTTCTTTTCTCTTATATTTACACAAATTTGTTTTTATTGAGTATGTTTTCAAAGAAAAAATAAATGTGTGTGCCCCC
TTTTGGTTATGGGCCTCTGGTTCTTGCACTGCTCCCCCCTAAACCTATGCACCACTAAAATTTTATAAAGTATTTATCAT
TTGATCAAAAAAAAGAAAAGAAAGTATTTATCAACAATTAAAGTACTTGTAAAGATTATATAAAAAATTAATAGAACAGA
AAAAGATCAATTAATTCACATAAATAAGAAAACTTAGACA
>AT2G19310.1 | chr2:8370381-8373380 REVERSE LENGTH=3000
AATTAATTAGTCAATATGTTCCCAATTAATAGTATTATCCAAAACGACAAATTAGCACTAGAATATGAACGTACATGCTT
ATGATATGGTATTGAATCATGCAAGAGAAATGTCTCATGTGTATATGTGTGTATTTAGATATGAACCTGAAGATGATTAT
TGGAGAGATCAAGCTTGCAAATCTGAGCTAAATTGAGTGAAGGATTAGGGAGAGACTCCAATGCCATCCCACTCAAATTC
ACAACCTCTAGCCTCTCTTCCTCATTATTATTGAATGATGGTGACTTTGGTGATGATGGAGACGATGGTGATGATGGAGA
TGATGGTGAGGATAATGGTGATCTCTTCCGTTGATGATTATTACGTTGATCCATCGTCATCATTTGTTCCTTTTGTATTT
GCGGTTGCTGATGATATGCCTCCTCGCATATCATCTTTCACACTATCTATATATATATATATATATACGTGTGTGTATGA
TTTTATGTATATGTTGTTTGAAGAAGAAGAGAATGATCAGAGAAGAAAGAGAGTTTAAAAGCTTAATATGGTATAACAAA
TGTGTGTGTACGGAAATAGGAGATGCATGTACGGTGGAGAGTTTTAAAAGGAAGTAATCAATTTAAATTAATCCAAATAT
CCAAGCCATTAATAAAATTAGGTAATTAAAGAAGTATGGCATTTTATTAGTGGTCAAAGTTTCTTAACCACCTGATTATA
AAAAAAGTCAAATACTAACGCAAATTACTCTTTTCTTTCTATCAGTGTTTAATGTTTTATTGGCATCTTTTGACCAAATC
AAAAGGATTGTTCTCACTAGTTATTAAAAAAGAACTATCAAAAAGCATTGAACTGGAACTTGAGTAAAAAAATTACGAAT
ATTCCTATTGATAATATAGTTGACACGTCAATCTCTTTAATCGGTAACTAATCATATGTACCCGTTACCAAATTTTGTTA
TTCTTACTCTGATTTTTGTAAAATAAAGTTCATGATCTCATTCATCTCTATTCACTTTCAAATCCCACCAAAACCGATAA
TGTTCGAGGTGAGTGAGATCAAGTTAGTATACGAATATATCAACTAACTATACGAATATATATTTTTAAAAATATATAGT
ATCAACTTAAATTGACGTAACTAAAAAGTAAAGCAACTTTGTTAGCTTTGTTCGTGGAGTTTTTCATAAGTGTGAATACA
CGAATTGAATGTTTTGCAATTTTTGACAGAGTTATTGGTTTTCATTCTTCAAAAAATAATTGTCATACCAATCAAGTTTG
TAAAATTTGTTTCCTTGGAGTTTAAGAAAGAGTTTTGATATAATCTCCCGTTAAAAGATTTTAGATTTTTAGTTCTTCTA
TAATTTAAGGAATCTATTTTTTACTTTAACTACATTATTTTCTTCAAAACCAATTTTTTTTTAAAAAAAAACAAATATCT
AATAACAAAATCTAAAACTAAAATCTAAATTTTGTTTAAAATAATTAAAAAAAATAAAAACCAAATCCAAAAACTGAACT
GGAAAAGAACATCCATTCATGGCCAAAAATTTCACAAGCTCCATTTTAAGTACCACCCCATTGGCAAAATAGTATCAAAA
TTGCTTCCCTAAATGATTAACCCTAATTAAGCTTAATAAACGTCAAATTCATTTGAGTTACTCCATTATAAATACTACAA
AGAAGCTAAAACAAATTCTTTTGGTGGAAAATATTAAAACCGGTTTGAGTTAAACGTTAGCAGTCCGGTTGTTTTCTAAA
CGGATACCAACTTTCACACGTAGATTCAAAACGATTTGTTTAGATGAAAGTTGAATGAAACTCATTTTAACGATCGTTCA
AAAGGTCATTTTCGAAATACATCACTCGTTTGAGAGCATCCTTATCAATAGATTGTTAACAATATCAAAATATTATATTA
AACAAAATAAGAATTAAAAAATTAAAAAGTGTGCTTAAGAGATGGAAAATGGCTCTTAGTTAAGAGTTTTCTTCTTTATT
TTTTACTTTTGTAAGAATCTTTTTAATATTTAAACATTATTTTGTATATCAAAATTGTTTAGAATTGTATGTAAGAGTCC
ATTGATAAGGATGGTCTGAGGGGCTTTCTTGTAACATTTTCTCTTCGTTTGACTCATCCCTCCACGTATCAGTCGAAGAA
AACACCTTCACATCGAACACGACCACGTTATCATCTCTAACGTGCCACGTGTTCTCAAATCTCGTGTCGAGAAGTCTTTC
AAGAAAATATTGCACCAGCTAGAGAAAAGAGAACGAGAGAGATATGGAGGCAACGAAAGAGAGAATGGAGAAAGACCAGA
AAAAGAGAGTCGTCACCAACGAGGCGGGAAAAGCCGAAGACAACACGATAAGAACCATCATTCGTGAATCTATAGTGGAA
GACAGAGGTTCCAACGACGATGATGGCAACAAAGACAACGACCATGGCGCTAGCAAGCCAGAGGACATTCTTGCTTTCTC
AAGAACCGTACGAAAGATCGATTCGTCCCTCGAGTAGTAGTTAATGTCAGGTGTTCTGTTTTGTAGTCTTTAATCAAAAT
GTTCGATTTTCGCAATGCGTAATGATCTTTGTCTTTATCAATCGAATGGACGAAACAAAAAAACTGTTTGATATTGTTAC
ACTATTTGTTTAACACAAATGCGGAAGAGCAATAAACATCTATGTTTACATATATATTTTTCCACCATATATATCACTTT
TGCAAGAAAAAATTCCTCCATACGATTATCTACCAAAATGACACTGGTTTTCTTCATCAATCTACTACACACTTTGAACA
TTGTCGGATTCCGGGAATAAGAAGAAAAAAAAGAAAAAGGCCTTTTCTATTGGGCTTTATGCTTCCACGCTAGGCCCAGT
TACTGTGCTTCATAATCATCACAAACGTCACTCTCAAGAAAACTCTAGAATTCTCTTGAGTAAGAAGATCAAGATTTATA
ACTCAGCTTCTGTTACTTTCTAAGAATAGAGAAGAAGAAG
>AT2G19320.1 | chr2:8371098-8374097 REVERSE LENGTH=3000
AGACAGTGATCTTGTTGTAGCTAACATCGAGCTCAATGAGGTTCATTAAAAGGCCAATGGAAGATGGAAGAGCGGAAAGA
TACTGGAAATTCTGGCTGACATTGAGGATCTCGAGGTTGATGAGATTCTCGAGATCATCCGGTAGAATCATGAGGCAGTT
GAGACGGGCGTCAAGGACACGGAGAGATGTGAGGTGAGTAATGGAGATTGGAAGACTAATTAGCTTGTTGGAGTTGATAG
AGAGCTTCCTTAGATTGGTGAGTTCAAAACCAATGGAGTCTGGTAATCTGATTAGTTTGTTGAAGTTTGCATTTAGTTCT
TCCAATGACCTGAAAAAAAAAAAAAGAGAACAAAAATGGGAATTATGCTTTGTTGGGAGTGTTGTCTTGTGAGAGCTTTG
TGGAAGTTATGGGGTGAAACCTGCAATGTTGGATAGATTTGGGAAAGGATACAAGAAAGTTGCCGGAGACATTGAGAGTC
TTGAGCTTAGAGAGACAACCAATGGAGTTTGGAAGAGCTTTGATCTGATTTGAGTGAACATCTAATGCTATCAAGTTGAG
TAGTCTCGCTGTTAGTGATTCTGGTATGGTCTGTGTCACATCCAAAATAGCATCAAAATTTGTTGGAAAAATTATAACAA
ATTTGACTAGGGATTGACATTTGGATCGGACGACAAAGATTGAGACTGAACCAAAAGTAAACAGAATATCCTATCAAAAT
TAATTAGTCAATATGTTCCCAATTAATAGTATTATCCAAAACGACAAATTAGCACTAGAATATGAACGTACATGCTTATG
ATATGGTATTGAATCATGCAAGAGAAATGTCTCATGTGTATATGTGTGTATTTAGATATGAACCTGAAGATGATTATTGG
AGAGATCAAGCTTGCAAATCTGAGCTAAATTGAGTGAAGGATTAGGGAGAGACTCCAATGCCATCCCACTCAAATTCACA
ACCTCTAGCCTCTCTTCCTCATTATTATTGAATGATGGTGACTTTGGTGATGATGGAGACGATGGTGATGATGGAGATGA
TGGTGAGGATAATGGTGATCTCTTCCGTTGATGATTATTACGTTGATCCATCGTCATCATTTGTTCCTTTTGTATTTGCG
GTTGCTGATGATATGCCTCCTCGCATATCATCTTTCACACTATCTATATATATATATATATATACGTGTGTGTATGATTT
TATGTATATGTTGTTTGAAGAAGAAGAGAATGATCAGAGAAGAAAGAGAGTTTAAAAGCTTAATATGGTATAACAAATGT
GTGTGTACGGAAATAGGAGATGCATGTACGGTGGAGAGTTTTAAAAGGAAGTAATCAATTTAAATTAATCCAAATATCCA
AGCCATTAATAAAATTAGGTAATTAAAGAAGTATGGCATTTTATTAGTGGTCAAAGTTTCTTAACCACCTGATTATAAAA
AAAGTCAAATACTAACGCAAATTACTCTTTTCTTTCTATCAGTGTTTAATGTTTTATTGGCATCTTTTGACCAAATCAAA
AGGATTGTTCTCACTAGTTATTAAAAAAGAACTATCAAAAAGCATTGAACTGGAACTTGAGTAAAAAAATTACGAATATT
CCTATTGATAATATAGTTGACACGTCAATCTCTTTAATCGGTAACTAATCATATGTACCCGTTACCAAATTTTGTTATTC
TTACTCTGATTTTTGTAAAATAAAGTTCATGATCTCATTCATCTCTATTCACTTTCAAATCCCACCAAAACCGATAATGT
TCGAGGTGAGTGAGATCAAGTTAGTATACGAATATATCAACTAACTATACGAATATATATTTTTAAAAATATATAGTATC
AACTTAAATTGACGTAACTAAAAAGTAAAGCAACTTTGTTAGCTTTGTTCGTGGAGTTTTTCATAAGTGTGAATACACGA
ATTGAATGTTTTGCAATTTTTGACAGAGTTATTGGTTTTCATTCTTCAAAAAATAATTGTCATACCAATCAAGTTTGTAA
AATTTGTTTCCTTGGAGTTTAAGAAAGAGTTTTGATATAATCTCCCGTTAAAAGATTTTAGATTTTTAGTTCTTCTATAA
TTTAAGGAATCTATTTTTTACTTTAACTACATTATTTTCTTCAAAACCAATTTTTTTTTAAAAAAAAACAAATATCTAAT
AACAAAATCTAAAACTAAAATCTAAATTTTGTTTAAAATAATTAAAAAAAATAAAAACCAAATCCAAAAACTGAACTGGA
AAAGAACATCCATTCATGGCCAAAAATTTCACAAGCTCCATTTTAAGTACCACCCCATTGGCAAAATAGTATCAAAATTG
CTTCCCTAAATGATTAACCCTAATTAAGCTTAATAAACGTCAAATTCATTTGAGTTACTCCATTATAAATACTACAAAGA
AGCTAAAACAAATTCTTTTGGTGGAAAATATTAAAACCGGTTTGAGTTAAACGTTAGCAGTCCGGTTGTTTTCTAAACGG
ATACCAACTTTCACACGTAGATTCAAAACGATTTGTTTAGATGAAAGTTGAATGAAACTCATTTTAACGATCGTTCAAAA
GGTCATTTTCGAAATACATCACTCGTTTGAGAGCATCCTTATCAATAGATTGTTAACAATATCAAAATATTATATTAAAC
AAAATAAGAATTAAAAAATTAAAAAGTGTGCTTAAGAGATGGAAAATGGCTCTTAGTTAAGAGTTTTCTTCTTTATTTTT
TACTTTTGTAAGAATCTTTTTAATATTTAAACATTATTTTGTATATCAAAATTGTTTAGAATTGTATGTAAGAGTCCATT
GATAAGGATGGTCTGAGGGGCTTTCTTGTAACATTTTCTCTTCGTTTGACTCATCCCTCCACGTATCAGTCGAAGAAAAC
ACCTTCACATCGAACACGACCACGTTATCATCTCTAACGTGCCACGTGTTCTCAAATCTCGTGTCGAGAAGTCTTTCAAG
AAAATATTGCACCAGCTAGAGAAAAGAGAACGAGAGAGAT
>AT2G19330.1 | chr2:8369947-8372946 FORWARD LENGTH=3000
TCCGGCAGCTGTGGCGGCGACGAAGAAGCATCTTTCTCAACGAACACGACAAGAAACTCGTCCTCCATCCACGCCGTGAC
CTGATCCGTCAAGGCGTTGTTAGGAAGCTTAAATCTGCTCATGAACTTGTTGTCGCCAGTACAGATCTGAAGATATCCTT
CTTCATCTACGAACGCAATCACTTCGTCTTGATCCACTCCCGGAAGATACGCTTTGAAAACGTGAGCCGTCGGAGTCTCG
GTCCAATTGAGCTGCGTATTGACGGTGGATGATGAAGTTTGTGGGAATATTTCTCGAGAAAGTGAGGGAAAGTGGTGAGA
AAGAAAGAGAGCTGGTGATGGGAAATCAAGAAAGGTGTTCATGAGTTCAAATGGTTCCCAGATTCTATCGCCGGGAGATA
GTCTCCGGCGATTGCTGATCGGAATCATCGACATCTTCTTCTTCTCTATTCTTAGAAAGTAACAGAAGCTGAGTTATAAA
TCTTGATCTTCTTACTCAAGAGAATTCTAGAGTTTTCTTGAGAGTGACGTTTGTGATGATTATGAAGCACAGTAACTGGG
CCTAGCGTGGAAGCATAAAGCCCAATAGAAAAGGCCTTTTTCTTTTTTTTCTTCTTATTCCCGGAATCCGACAATGTTCA
AAGTGTGTAGTAGATTGATGAAGAAAACCAGTGTCATTTTGGTAGATAATCGTATGGAGGAATTTTTTCTTGCAAAAGTG
ATATATATGGTGGAAAAATATATATGTAAACATAGATGTTTATTGCTCTTCCGCATTTGTGTTAAACAAATAGTGTAACA
ATATCAAACAGTTTTTTTGTTTCGTCCATTCGATTGATAAAGACAAAGATCATTACGCATTGCGAAAATCGAACATTTTG
ATTAAAGACTACAAAACAGAACACCTGACATTAACTACTACTCGAGGGACGAATCGATCTTTCGTACGGTTCTTGAGAAA
GCAAGAATGTCCTCTGGCTTGCTAGCGCCATGGTCGTTGTCTTTGTTGCCATCATCGTCGTTGGAACCTCTGTCTTCCAC
TATAGATTCACGAATGATGGTTCTTATCGTGTTGTCTTCGGCTTTTCCCGCCTCGTTGGTGACGACTCTCTTTTTCTGGT
CTTTCTCCATTCTCTCTTTCGTTGCCTCCATATCTCTCTCGTTCTCTTTTCTCTAGCTGGTGCAATATTTTCTTGAAAGA
CTTCTCGACACGAGATTTGAGAACACGTGGCACGTTAGAGATGATAACGTGGTCGTGTTCGATGTGAAGGTGTTTTCTTC
GACTGATACGTGGAGGGATGAGTCAAACGAAGAGAAAATGTTACAAGAAAGCCCCTCAGACCATCCTTATCAATGGACTC
TTACATACAATTCTAAACAATTTTGATATACAAAATAATGTTTAAATATTAAAAAGATTCTTACAAAAGTAAAAAATAAA
GAAGAAAACTCTTAACTAAGAGCCATTTTCCATCTCTTAAGCACACTTTTTAATTTTTTAATTCTTATTTTGTTTAATAT
AATATTTTGATATTGTTAACAATCTATTGATAAGGATGCTCTCAAACGAGTGATGTATTTCGAAAATGACCTTTTGAACG
ATCGTTAAAATGAGTTTCATTCAACTTTCATCTAAACAAATCGTTTTGAATCTACGTGTGAAAGTTGGTATCCGTTTAGA
AAACAACCGGACTGCTAACGTTTAACTCAAACCGGTTTTAATATTTTCCACCAAAAGAATTTGTTTTAGCTTCTTTGTAG
TATTTATAATGGAGTAACTCAAATGAATTTGACGTTTATTAAGCTTAATTAGGGTTAATCATTTAGGGAAGCAATTTTGA
TACTATTTTGCCAATGGGGTGGTACTTAAAATGGAGCTTGTGAAATTTTTGGCCATGAATGGATGTTCTTTTCCAGTTCA
GTTTTTGGATTTGGTTTTTATTTTTTTTAATTATTTTAAACAAAATTTAGATTTTAGTTTTAGATTTTGTTATTAGATAT
TTGTTTTTTTTTAAAAAAAAATTGGTTTTGAAGAAAATAATGTAGTTAAAGTAAAAAATAGATTCCTTAAATTATAGAAG
AACTAAAAATCTAAAATCTTTTAACGGGAGATTATATCAAAACTCTTTCTTAAACTCCAAGGAAACAAATTTTACAAACT
TGATTGGTATGACAATTATTTTTTGAAGAATGAAAACCAATAACTCTGTCAAAAATTGCAAAACATTCAATTCGTGTATT
CACACTTATGAAAAACTCCACGAACAAAGCTAACAAAGTTGCTTTACTTTTTAGTTACGTCAATTTAAGTTGATACTATA
TATTTTTAAAAATATATATTCGTATAGTTAGTTGATATATTCGTATACTAACTTGATCTCACTCACCTCGAACATTATCG
GTTTTGGTGGGATTTGAAAGTGAATAGAGATGAATGAGATCATGAACTTTATTTTACAAAAATCAGAGTAAGAATAACAA
AATTTGGTAACGGGTACATATGATTAGTTACCGATTAAAGAGATTGACGTGTCAACTATATTATCAATAGGAATATTCGT
AATTTTTTTACTCAAGTTCCAGTTCAATGCTTTTTGATAGTTCTTTTTTAATAACTAGTGAGAACAATCCTTTTGATTTG
GTCAAAAGATGCCAATAAAACATTAAACACTGATAGAAAGAAAAGAGTAATTTGCGTTAGTATTTGACTTTTTTTATAAT
CAGGTGGTTAAGAAACTTTGACCACTAATAAAATGCCATACTTCTTTAATTACCTAATTTTATTAATGGCTTGGATATTT
GGATTAATTTAAATTGATTACTTCCTTTTAAAACTCTCCACCGTACATGCATCTCCTATTTCCGTACACACACATTTGTT
ATACCATATTAAGCTTTTAAACTCTCTTTCTTCTCTGATCATTCTCTTCTTCTTCAAACAACATATACATAAAATCATAC
ACACACGTATATATATATATATATATAGATAGTGTGAAAG
>AT2G19340.1 | chr2:8375796-8378795 REVERSE LENGTH=3000
TTTGTTGAGTTTCTTCAAGAGTCGATTTATTTCAGCATCACGAGAATCAGAAGACTCGCTTCCTATGACTATCATAGCTT
CTATGACTAGAATGTATAGCACAATTAAATTGGCCATTATTCGACCGATCATAATAAGATTATCCAAAATGTTTTGATAT
TTTCTAAATCGTTTCTAGTTGGTTTATAGATGATTAAGTTAAATACTTTAATAAATATATATATATATATATATATATAT
ATATATATATATATATTAAAGAAAAGTCATGCACAAGAAATTGAACAAATCTATGAACTATAATTAGATACTTTTAAATA
CTTTAATAAGAAAATAAAAATAAATTATTAATTTAAAGCAAATGATATCCGTTTAAAGTGTATATTATTCATTGATATAG
ATTTTTTTTTTTCATTTCACTTATACCAATGAAATAAGTGTAATAATTTTCCCAAAAAGTAGAAAAAGTAATCAAGAATT
ATAATACATGTAATAATTTGGATTTTGAACAGTAAAGATATAGTAATTAATATGGTAAAGAAATCACATTTTTACGAAAT
AAAGAAAATTTCATCAATTGTTTGGCATATCTTTATTAATTAACTCAAACAGAATTTCGTGACAATATGCGTTGTAAAAT
CCAAATACAAGAAAAGGTCAGCGGTAGTCGTTTTTGTAAAATTAAAATTTTAAGTTGATGTGTACCCGAGTTTTAAAACC
CTAAATAACTACACTACTTGTTCATCTTTTTTCACTCAAACCGATTTTCATCACTCGAACATAGGGTTTGTCGAAAGAAA
GAAGAAGAGAACCGAGTTATGATACAACCAAGTCATTGCCTCCTCCTGTATTCCACCAAAAACAAAAGATTAGGTACGAA
ATTCAAAAATATGAGTAGGAGTCAGGAGGTATGCTTTAGCACGGTCATATACTCAGGAGACTGAACATAGTTAAACTGTG
GGTTTGGGGGGAGGGGGGTTATGAATTAGCCAATTTTTCTAGTATACTATACTGAACCATTCTTGTTATTTCCCGTTCTA
CTTTATAGTCTAAACACACCAATTACATCACATGTGATTAGCTTGGTCTTCATTTGATAAGTGCAGAAGCGAAGAAGAAA
GGAGAAAGCCCATAAGGACTCTCTGGCCCAATCCAAAGTACAATTGTCCAAAACTAAGTCATTTGAATTCAGTTGCAATA
AGAGTGGAGTCTTCCACGACTCCAATTTCCATTATTCCCAACTTTGTAGGAGTTGTACTCCACGTTTGTTTCAGTTGTAA
TTCCAGTTGCAAGGAGGTGTACTCCAAGTATTTATATCATGAAAAACCAAAGAGGTAGTCATTACTACCCAAAATCAATT
GTTTTAAGTTCTAAACTTCTCTAGCTTTGAAGAGGGACCATTAGCATTTTACAAGGATGGTTATCGAAGACTAATGATCT
AACATAGAGAAGGAGAAACCAACAGAGGATATATATCAAACATACATCACATGTGATTAGCTTGGTCTACATTATACAAG
GATGGTTATCGAAGACTAATGATCTAACATAGAGAAGGAGAAACCAAAAGAGATACATATGTATCAAACATGGCTCATTC
AAGTCATGTAAAATCACACTAAAGAGCATAAGTCAAGTAATAAAAACGTAAACAACCTATACATTGAGTAAGAGAGAAGA
GACACCAAGTCATAAGGCTTAAACGGATGGTATATTTGAGAAAGAGAAACCTTTGTATCCTTTGTAAGCGTAATATGCAA
TCCGTGTATAGTAAAACCCCGGGATAAACAGTAGACATCCCAGTACAATGAAGAAAATCCCTGTTTCACCACCAACAATC
AAACAAGCAATGAGTGAGTTCTCAGTAATCATTAGTTTGATTTCGACTAAAATCTGACGACAAGCACCACTGAAGCTAAC
TAACCACTGGGGAATTATCAGAGAGAGCAAACCAAATCTCTCATGCCTCTGGAGATTTGTTTGAGAAAGAGTGTTCAACA
TGATTCACTTAACATCTCCTAATCGATCCCAAGAAAGCTTACAAACAAAGACCTAGACCAAGTCCAACACTAGGCAGTTT
ACTCAAATCCTCAAGATATTCCCTAAATCTCCCAAACTAGGTTTCTTCAGGAAACTAACAAGTCTAAACATTAATCATAG
ACCTACCAATAAGAAATCACCCAGATTGTCACTAATTTTCCTCAATCTAAGCTAATCACGAAGACACAAGGGCAAAATTA
GTAACAATTTTGATTAATAAGGAATCGTAATTCGTACCGTGACCTCGATCACCACCAACACGGTTATACGCCATGAAGAA
ACCTAAAACAATTCCTAGGGTTCCGAATACGAGTAGACCCACCGCGAGTGAGATCTCCTTCACCGGTGGTCGATTACTGA
CGGTGTACGAAGTCCCAATCATTAGGTCTTCGTCCGATATCGAGAACGCATGGTCGACGTATGCCATCGAATAGCCTCCG
AAATTAAGTTCACCGGAAAAAGATTTGAATCACAACGACGTCTGTCACCTGAGAAAAGCTGAAGATCGAAAGTTCGAAAG
CTCGACGACGGGATCAAACTCTTTTGCTTCCTTTAACGAGGAAGCAAGATGACGGGAGATAGATACTTTCGTTAAAGCAA
CCAAATCTTGCCGGATTTTCAATCTAAGATAGAACTACGTGTCGTTTGTTATACATTAAAACGGCAGAACGTCCAAACTA
AGAAATTTTGTGAGAAAATTACGAAGATAGTCTCAAATTTCTAACAAAATTACGAAAATAGTCTGAATTTTCTAATTTAA
TACAAGTTAGAACTAAAGTGGTCTCTTTTGCATCTTTGATAACTTCTGGGGATAAAATCGAAAGAAGGAAATTGATAGAC
GTTTGTTTATTCGTGTAATGGATAGCTTTATCCTAGTTTCCAAACAAAGCCAATTCTGAAACTCTTCCTGATTCCGTCGA
TAGGGTGAGAGAGGAAGAGATCCAAGGAGGATTCGATAAA
>AT2G19340.2 | chr2:8375796-8378795 REVERSE LENGTH=3000
TTTGTTGAGTTTCTTCAAGAGTCGATTTATTTCAGCATCACGAGAATCAGAAGACTCGCTTCCTATGACTATCATAGCTT
CTATGACTAGAATGTATAGCACAATTAAATTGGCCATTATTCGACCGATCATAATAAGATTATCCAAAATGTTTTGATAT
TTTCTAAATCGTTTCTAGTTGGTTTATAGATGATTAAGTTAAATACTTTAATAAATATATATATATATATATATATATAT
ATATATATATATATATTAAAGAAAAGTCATGCACAAGAAATTGAACAAATCTATGAACTATAATTAGATACTTTTAAATA
CTTTAATAAGAAAATAAAAATAAATTATTAATTTAAAGCAAATGATATCCGTTTAAAGTGTATATTATTCATTGATATAG
ATTTTTTTTTTTCATTTCACTTATACCAATGAAATAAGTGTAATAATTTTCCCAAAAAGTAGAAAAAGTAATCAAGAATT
ATAATACATGTAATAATTTGGATTTTGAACAGTAAAGATATAGTAATTAATATGGTAAAGAAATCACATTTTTACGAAAT
AAAGAAAATTTCATCAATTGTTTGGCATATCTTTATTAATTAACTCAAACAGAATTTCGTGACAATATGCGTTGTAAAAT
CCAAATACAAGAAAAGGTCAGCGGTAGTCGTTTTTGTAAAATTAAAATTTTAAGTTGATGTGTACCCGAGTTTTAAAACC
CTAAATAACTACACTACTTGTTCATCTTTTTTCACTCAAACCGATTTTCATCACTCGAACATAGGGTTTGTCGAAAGAAA
GAAGAAGAGAACCGAGTTATGATACAACCAAGTCATTGCCTCCTCCTGTATTCCACCAAAAACAAAAGATTAGGTACGAA
ATTCAAAAATATGAGTAGGAGTCAGGAGGTATGCTTTAGCACGGTCATATACTCAGGAGACTGAACATAGTTAAACTGTG
GGTTTGGGGGGAGGGGGGTTATGAATTAGCCAATTTTTCTAGTATACTATACTGAACCATTCTTGTTATTTCCCGTTCTA
CTTTATAGTCTAAACACACCAATTACATCACATGTGATTAGCTTGGTCTTCATTTGATAAGTGCAGAAGCGAAGAAGAAA
GGAGAAAGCCCATAAGGACTCTCTGGCCCAATCCAAAGTACAATTGTCCAAAACTAAGTCATTTGAATTCAGTTGCAATA
AGAGTGGAGTCTTCCACGACTCCAATTTCCATTATTCCCAACTTTGTAGGAGTTGTACTCCACGTTTGTTTCAGTTGTAA
TTCCAGTTGCAAGGAGGTGTACTCCAAGTATTTATATCATGAAAAACCAAAGAGGTAGTCATTACTACCCAAAATCAATT
GTTTTAAGTTCTAAACTTCTCTAGCTTTGAAGAGGGACCATTAGCATTTTACAAGGATGGTTATCGAAGACTAATGATCT
AACATAGAGAAGGAGAAACCAACAGAGGATATATATCAAACATACATCACATGTGATTAGCTTGGTCTACATTATACAAG
GATGGTTATCGAAGACTAATGATCTAACATAGAGAAGGAGAAACCAAAAGAGATACATATGTATCAAACATGGCTCATTC
AAGTCATGTAAAATCACACTAAAGAGCATAAGTCAAGTAATAAAAACGTAAACAACCTATACATTGAGTAAGAGAGAAGA
GACACCAAGTCATAAGGCTTAAACGGATGGTATATTTGAGAAAGAGAAACCTTTGTATCCTTTGTAAGCGTAATATGCAA
TCCGTGTATAGTAAAACCCCGGGATAAACAGTAGACATCCCAGTACAATGAAGAAAATCCCTGTTTCACCACCAACAATC
AAACAAGCAATGAGTGAGTTCTCAGTAATCATTAGTTTGATTTCGACTAAAATCTGACGACAAGCACCACTGAAGCTAAC
TAACCACTGGGGAATTATCAGAGAGAGCAAACCAAATCTCTCATGCCTCTGGAGATTTGTTTGAGAAAGAGTGTTCAACA
TGATTCACTTAACATCTCCTAATCGATCCCAAGAAAGCTTACAAACAAAGACCTAGACCAAGTCCAACACTAGGCAGTTT
ACTCAAATCCTCAAGATATTCCCTAAATCTCCCAAACTAGGTTTCTTCAGGAAACTAACAAGTCTAAACATTAATCATAG
ACCTACCAATAAGAAATCACCCAGATTGTCACTAATTTTCCTCAATCTAAGCTAATCACGAAGACACAAGGGCAAAATTA
GTAACAATTTTGATTAATAAGGAATCGTAATTCGTACCGTGACCTCGATCACCACCAACACGGTTATACGCCATGAAGAA
ACCTAAAACAATTCCTAGGGTTCCGAATACGAGTAGACCCACCGCGAGTGAGATCTCCTTCACCGGTGGTCGATTACTGA
CGGTGTACGAAGTCCCAATCATTAGGTCTTCGTCCGATATCGAGAACGCATGGTCGACGTATGCCATCGAATAGCCTCCG
AAATTAAGTTCACCGGAAAAAGATTTGAATCACAACGACGTCTGTCACCTGAGAAAAGCTGAAGATCGAAAGTTCGAAAG
CTCGACGACGGGATCAAACTCTTTTGCTTCCTTTAACGAGGAAGCAAGATGACGGGAGATAGATACTTTCGTTAAAGCAA
CCAAATCTTGCCGGATTTTCAATCTAAGATAGAACTACGTGTCGTTTGTTATACATTAAAACGGCAGAACGTCCAAACTA
AGAAATTTTGTGAGAAAATTACGAAGATAGTCTCAAATTTCTAACAAAATTACGAAAATAGTCTGAATTTTCTAATTTAA
TACAAGTTAGAACTAAAGTGGTCTCTTTTGCATCTTTGATAACTTCTGGGGATAAAATCGAAAGAAGGAAATTGATAGAC
GTTTGTTTATTCGTGTAATGGATAGCTTTATCCTAGTTTCCAAACAAAGCCAATTCTGAAACTCTTCCTGATTCCGTCGA
TAGGGTGAGAGAGGAAGAGATCCAAGGAGGATTCGATAAA
>AT2G19350.1 | chr2:8373329-8376328 FORWARD LENGTH=3000
ATTTGTCGTTTTGGATAATACTATTAATTGGGAACATATTGACTAATTAATTTTGATAGGATATTCTGTTTACTTTTGGT
TCAGTCTCAATCTTTGTCGTCCGATCCAAATGTCAATCCCTAGTCAAATTTGTTATAATTTTTCCAACAAATTTTGATGC
TATTTTGGATGTGACACAGACCATACCAGAATCACTAACAGCGAGACTACTCAACTTGATAGCATTAGATGTTCACTCAA
ATCAGATCAAAGCTCTTCCAAACTCCATTGGTTGTCTCTCTAAGCTCAAGACTCTCAATGTCTCCGGCAACTTTCTTGTA
TCCTTTCCCAAATCTATCCAACATTGCAGGTTTCACCCCATAACTTCCACAAAGCTCTCACAAGACAACACTCCCAACAA
AGCATAATTCCCATTTTTGTTCTCTTTTTTTTTTTTTCAGGTCATTGGAAGAACTAAATGCAAACTTCAACAAACTAATC
AGATTACCAGACTCCATTGGTTTTGAACTCACCAATCTAAGGAAGCTCTCTATCAACTCCAACAAGCTAATTAGTCTTCC
AATCTCCATTACTCACCTCACATCTCTCCGTGTCCTTGACGCCCGTCTCAACTGCCTCATGATTCTACCGGATGATCTCG
AGAATCTCATCAACCTCGAGATCCTCAATGTCAGCCAGAATTTCCAGTATCTTTCCGCTCTTCCATCTTCCATTGGCCTT
TTAATGAACCTCATTGAGCTCGATGTTAGCTACAACAAGATCACTGTCTTGCCAGAGTCCATTGGCTGCATGAGACGGTT
AAGGAAGCTGAGTGTTGAAGGAAACCCGCTTGTGTCGCCACCCATAGAGGTGATGGAGCAGAATTTGCAGGTGGTGAGAG
AGTATCTGACACAGAAGATGAATGGTGGCTCACCAAGGAGTCCCAGCAAAAAGAAGTCATGGGGATTCGGTAAATTGGTG
AAGTATGGGACGTTCAATGGCGGATCAAGAAGCTGGAATAGAGAGGAGAGAGAAGGGTTCATCATGCCTGAGTACCGCTC
CATCGACAGTCTTGCTTCGCCTAGGTATTCTGGAATGTTCTCTCCACGTCGTCTCTTTTCTCCAAGAACCTATTTCAGCA
GATAAAACAGACAACAGCCAAGAGTTTTCACATTCCTATAAGCCATGTACACCTCTGTAGCATCAAGGCCAAAACAATCC
AATTTTGTCTATCATTTTAATAGTAGCATCAAAAAATGTGTAAAGAGTATTTCAATATGTTCATCAGATTCTAGAATTCT
TGTTTTTTTCATATCTATGCTTGCACCAGGTCCCTATTTGACTATTTCTATACACACCAAATTTTGTTCACGAATAAAGT
TTGTTCTTTCAGAAAACCTACCCCCTTCTCTGCCTGATCCTTTAGCTATAAGCAAAAGACTTAAGATTTATACAGACAAA
GAAAGCAATACTTAAAACCTAACATACAAGGCCTCACATTCTTTAACCGTCTAGAACTCACTCAGTTACATACTCTGACA
ATTGCTGAGAGGAATCAACAATCTTTATTCCTCTCTTCAATTTCACATATAGTTTGATGATCAAAATTCAAAACAATGTA
CGTCATATAACTAAGTATCAAAACTCAATTCATAGCCAAAGGAGAATATTTTCACTTTACAAACTCCTAGTTCCTCTACT
ACAAGTTAAGTCTGTCTGAAGATTGAAGTCCGGCACACGAATCCACTTAAAGATCTCAACTTTTCTTGACTTCTGACTAT
AGAATTTGCACAATGAGGCAAAGAGAACTCAATTGAACAATAATTACTAGGACTTTAATTCAAATCCAAAGAGACATGCT
TCAAATTGGTGACTACGGAACTGAGTTCGAACACTAAAAAAGACACAACTTTTCAAGTGATCACTACTCTTATAAGTCAA
GTTCCCATTACACATAATCTAAAAGCTAATAAAGATAACCAGGAATCTTAATACGGATAAAGAGCATACTCATGACATAA
GCGATCACAATGGAGGAGACACCAGCAACAGCATAAGAAGCTTTAACACTCTTGGCTTTGTTCTTATCAAGCGCTAAATC
AAGCATAACAATCCCAATTCCACCGAGAACGAACATGAATCCAGAAGAGAGACCTTCAATGATATATTGCCCGTTAACCC
GACCCGACATAAACACAACGGGTCGAATAGTTCCAGTAGTCGGATCCTGAGTTGATCCGATACCCGGAGGCTCGACAATT
ACGTCGTAGACGAAACCGGAGACTACTAAAAAGTAGGTAAGGAGAATTAGAGCGTATACAGTCATCGGAGAAGGAAGCGT
GAACGATGGAATCTTCAGACGGAGGCGCGGTGGTCGGAGAAATGAGAATGGGACGATTCGGAGAAGGTGGAATATTGGAT
CCATTGAGGATTGATCTGAACCGTCTGATACACTGGAGCCGGTTTGCGAATCGGATCTTGGAGCCATTTTATCGAATCCT
CCTTGGATCTCTTCCTCTCTCACCCTATCGACGGAATCAGGAAGAGTTTCAGAATTGGCTTTGTTTGGAAACTAGGATAA
AGCTATCCATTACACGAATAAACAAACGTCTATCAATTTCCTTCTTTCGATTTTATCCCCAGAAGTTATCAAAGATGCAA
AAGAGACCACTTTAGTTCTAACTTGTATTAAATTAGAAAATTCAGACTATTTTCGTAATTTTGTTAGAAATTTGAGACTA
TCTTCGTAATTTTCTCACAAAATTTCTTAGTTTGGACGTTCTGCCGTTTTAATGTATAACAAACGACACGTAGTTCTATC
TTAGATTGAAAATCCGGCAAGATTTGGTTGCTTTAACGAAAGTATCTATCTCCCGTCATCTTGCTTCCTCGTTAAAGGAA
GCAAAAGAGTTTGATCCCGTCGTCGAGCTTTCGAACTTTCGATCTTCAGCTTTTCTCAGGTGACAGACGTCGTTGTGATT
CAAATCTTTTTCCGGTGAACTTAATTTCGGAGGCTATTCG
>AT2G19360.1 | chr2:8375664-8378663 FORWARD LENGTH=3000
CAGACGGAGGCGCGGTGGTCGGAGAAATGAGAATGGGACGATTCGGAGAAGGTGGAATATTGGATCCATTGAGGATTGAT
CTGAACCGTCTGATACACTGGAGCCGGTTTGCGAATCGGATCTTGGAGCCATTTTATCGAATCCTCCTTGGATCTCTTCC
TCTCTCACCCTATCGACGGAATCAGGAAGAGTTTCAGAATTGGCTTTGTTTGGAAACTAGGATAAAGCTATCCATTACAC
GAATAAACAAACGTCTATCAATTTCCTTCTTTCGATTTTATCCCCAGAAGTTATCAAAGATGCAAAAGAGACCACTTTAG
TTCTAACTTGTATTAAATTAGAAAATTCAGACTATTTTCGTAATTTTGTTAGAAATTTGAGACTATCTTCGTAATTTTCT
CACAAAATTTCTTAGTTTGGACGTTCTGCCGTTTTAATGTATAACAAACGACACGTAGTTCTATCTTAGATTGAAAATCC
GGCAAGATTTGGTTGCTTTAACGAAAGTATCTATCTCCCGTCATCTTGCTTCCTCGTTAAAGGAAGCAAAAGAGTTTGAT
CCCGTCGTCGAGCTTTCGAACTTTCGATCTTCAGCTTTTCTCAGGTGACAGACGTCGTTGTGATTCAAATCTTTTTCCGG
TGAACTTAATTTCGGAGGCTATTCGATGGCATACGTCGACCATGCGTTCTCGATATCGGACGAAGACCTAATGATTGGGA
CTTCGTACACCGTCAGTAATCGACCACCGGTGAAGGAGATCTCACTCGCGGTGGGTCTACTCGTATTCGGAACCCTAGGA
ATTGTTTTAGGTTTCTTCATGGCGTATAACCGTGTTGGTGGTGATCGAGGTCACGGTACGAATTACGATTCCTTATTAAT
CAAAATTGTTACTAATTTTGCCCTTGTGTCTTCGTGATTAGCTTAGATTGAGGAAAATTAGTGACAATCTGGGTGATTTC
TTATTGGTAGGTCTATGATTAATGTTTAGACTTGTTAGTTTCCTGAAGAAACCTAGTTTGGGAGATTTAGGGAATATCTT
GAGGATTTGAGTAAACTGCCTAGTGTTGGACTTGGTCTAGGTCTTTGTTTGTAAGCTTTCTTGGGATCGATTAGGAGATG
TTAAGTGAATCATGTTGAACACTCTTTCTCAAACAAATCTCCAGAGGCATGAGAGATTTGGTTTGCTCTCTCTGATAATT
CCCCAGTGGTTAGTTAGCTTCAGTGGTGCTTGTCGTCAGATTTTAGTCGAAATCAAACTAATGATTACTGAGAACTCACT
CATTGCTTGTTTGATTGTTGGTGGTGAAACAGGGATTTTCTTCATTGTACTGGGATGTCTACTGTTTATCCCGGGGTTTT
ACTATACACGGATTGCATATTACGCTTACAAAGGATACAAAGGTTTCTCTTTCTCAAATATACCATCCGTTTAAGCCTTA
TGACTTGGTGTCTCTTCTCTCTTACTCAATGTATAGGTTGTTTACGTTTTTATTACTTGACTTATGCTCTTTAGTGTGAT
TTTACATGACTTGAATGAGCCATGTTTGATACATATGTATCTCTTTTGGTTTCTCCTTCTCTATGTTAGATCATTAGTCT
TCGATAACCATCCTTGTATAATGTAGACCAAGCTAATCACATGTGATGTATGTTTGATATATATCCTCTGTTGGTTTCTC
CTTCTCTATGTTAGATCATTAGTCTTCGATAACCATCCTTGTAAAATGCTAATGGTCCCTCTTCAAAGCTAGAGAAGTTT
AGAACTTAAAACAATTGATTTTGGGTAGTAATGACTACCTCTTTGGTTTTTCATGATATAAATACTTGGAGTACACCTCC
TTGCAACTGGAATTACAACTGAAACAAACGTGGAGTACAACTCCTACAAAGTTGGGAATAATGGAAATTGGAGTCGTGGA
AGACTCCACTCTTATTGCAACTGAATTCAAATGACTTAGTTTTGGACAATTGTACTTTGGATTGGGCCAGAGAGTCCTTA
TGGGCTTTCTCCTTTCTTCTTCGCTTCTGCACTTATCAAATGAAGACCAAGCTAATCACATGTGATGTAATTGGTGTGTT
TAGACTATAAAGTAGAACGGGAAATAACAAGAATGGTTCAGTATAGTATACTAGAAAAATTGGCTAATTCATAACCCCCC
TCCCCCCAAACCCACAGTTTAACTATGTTCAGTCTCCTGAGTATATGACCGTGCTAAAGCATACCTCCTGACTCCTACTC
ATATTTTTGAATTTCGTACCTAATCTTTTGTTTTTGGTGGAATACAGGAGGAGGCAATGACTTGGTTGTATCATAACTCG
GTTCTCTTCTTCTTTCTTTCGACAAACCCTATGTTCGAGTGATGAAAATCGGTTTGAGTGAAAAAAGATGAACAAGTAGT
GTAGTTATTTAGGGTTTTAAAACTCGGGTACACATCAACTTAAAATTTTAATTTTACAAAAACGACTACCGCTGACCTTT
TCTTGTATTTGGATTTTACAACGCATATTGTCACGAAATTCTGTTTGAGTTAATTAATAAAGATATGCCAAACAATTGAT
GAAATTTTCTTTATTTCGTAAAAATGTGATTTCTTTACCATATTAATTACTATATCTTTACTGTTCAAAATCCAAATTAT
TACATGTATTATAATTCTTGATTACTTTTTCTACTTTTTGGGAAAATTATTACACTTATTTCATTGGTATAAGTGAAATG
AAAAAAAAAAATCTATATCAATGAATAATATACACTTTAAACGGATATCATTTGCTTTAAATTAATAATTTATTTTTATT
TTCTTATTAAAGTATTTAAAAGTATCTAATTATAGTTCATAGATTTGTTCAATTTCTTGTGCATGACTTTTCTTTAATAT
ATATATATATATATATATATATATATATATATATATATTTATTAAAGTATTTAACTTAATCATCTATAAACCAACTAGAA
ACGATTTAGAAAATATCAAAACATTTTGGATAATCTTATT
>AT2G19365.1 | chr2:8381320-8384319 REVERSE LENGTH=3000
AGATGTGTGTAAAGTACCTACAAAACCATTGACTGTTGAACAACTCGGCATTTATATCGAAATCGTGCTTTTGTTTCGAA
CTTTCGCCATTAGATCGCACCATTGGACCATATTTCTCCTATTTACCAAGAAAAAAACGTAACTAAATCTAAAAAACTTA
AACCATTAGTGATTAGCATCATAAGATTGATCAAAATTGGCAAATAAATACTTACAGCTTCGGTGATGCATTGATTATGA
TAGTGAACACTAACTTGCCCAAACATGTTTCCACAGTCAATGCAAGAAAACTGTGATGGTCAGAAGATTCGAAAATAATC
ATCAGAGAGAGGTTAAGAGAAGAAGAGAATCATCAGAGAGTTTCAATTTTAGTGTACCTTGGTGGCAGTGCACATACTCA
TGTGTCTCGGTAGCCTTGGCTTCTTCAGATTCTCGCCACAATCATCGCACTGAAACCACACCATTGTTGAATCGAAAACT
CTTGCAATTTGCCAATTTCAATTTGCTAATTCGGAGACCGCCTAGAGAGAGTTTGAAACCCTTTTCCTTTTCAGATTGAT
GAATTTTCTAACTACGTGCTGTTTTCACAATTCGAAAACGACATGGTTTGTTTATCTTGTGGCAACCAAAACGTTGCCGT
TTCACTTTGTTAAATGTGATAACACTTTAGACAAGAATATAACTTCCTCGAGAACTCAATACTCAATCCATTAAACTATC
TTTTTAACCCTATTGATGAATTTGGCTTACACTAGTTTTTTTTTTTTTTTTTTTTTTTTCTTTTTTTTTTTTTTTTTTTA
CACTAGCTTACACTAGTTATAGTCTCAAAACTATAATGATATCTTAAACTTTATTTTCACCACCACATATAATACTATAT
GCTGGTGATAACTGACATAGATAGATTGATACACAATATTTTACATATATAAGATGCATATCTAATCAAGCACAAAAAGG
ACTTCGACCAGGACCACCATAGTAAAAGAAACTTCCCCATGCTTGATCAGTGCGATACCTGATGTCATAACAACTTCCTT
CCGTCTCAGATGTAGAAGCACCTACAGGTTGCTTCGTAGTATTGTTTTCATCAAGTACTAAAATATTCCTAAAATAACTA
GCCTTTCTAAATCCATTTATTGCAAACGACCCACTTCCCATTTGTGTTGACGTGTGTTGGTTGTTCTCCTTTACGTTTAC
TATTTCGCCTCCCCAATGAACTTGGCTCGCAGCATCTCCTAAGCGATTGAACAATGAAGAAGGCCAATATCCAACAATTA
AATGAGTACCAAATTTCAACCACCAATTTCCTGAACTACGATCCTATAACAATAGAACATATTTAGTTTCAGTTTCTATA
TATAAAAGAGTATTTCTTGAAATTATATGATGAAAAAGAGCCCTTATTTTTACCTTCCATATACTTGTGAAAATTTCGTA
TTGTAGACCATCACGGATAGAAACTTCAGGAACGGCCGCGCCTAGAGCAAATGCTTGGTTGACAACAACAAAGCCGGAGC
AAAGATTGTTATAGCAACCATGTTGTGTATATGAATCATTCTGTTTTCACGTAATCAAACAACACACATAACAAAAAATA
GTTAGGAGATTTTTTGTCAACAAAAAAAACAAAGAAAATTTAACAATACTTTGGAAGTTAACTCACAGTCCAGTAGACAA
AGTATCGAGGGTTAGTATCATTATAAAGTACAGTGCACACCTAATCAATAACAAAACAATGAATAAAATATAAGAAAATT
AGAATATATTTATATATAAACATGCAAATATTGCAAGAAAGACTAAAACCTGCCAACCAGCTTCAATGGTTTCAAGTTGA
GTACTATGGTCCTGTTTGTTTGTCCATTTGGATGAACCATCTCAATGAAGATGAAAATTGTTGTTTGTTTTTCATGTTTT
AATAGATCATTCGAATGATTCAGTTGAATGCTTTTTTCTAAATTCATCCAAAAAATAAAAAAAATCTGACTGAGTTTGAT
TTGTTCATTCTGCTGAAGCTGATTCAGCCAAAATTATAACAAAAATAATACCCTAATCTAATATATGGAATTACACCCAA
AATCACATCTCTTCTTCACCCTCTCCTCGACACAAAACACTCAAAATTGAGATTCATAGCCGTCAATGATGCTGATTCTT
CGCCGGTGATCTCGCCGTCGCCGATTCTTCACAAATCGCCGTCGCCGATTCTTCGCCAGTGTAGCAGGTTTGTGTTTCTC
TCTCTCTCTCTCTCTCTCTCTCTCTCTCTCTCTCTCTCTCTCTCTCTCTCTCTCTCTCTCTCTCTCTCTCTCTCTCTCTC
TCTCTCTCTCTCTCTCTCTCTCTCTCTCTCTCTCTCTCTCTCTCTCTCTCTCTCTCTCTCTCTCTCTCTCTCTCTCTCTC
TCTCTCTCGCTTCCTCTCTCTCGCTCCATGTCTCTCACGTTGTTTCTCTTTGTATCCTTGTTGCAATCACTTGTTCTTGG
GTTTGATCCACCATGGTTACATTGTTTAATTGTGGGTTTGCTTTACTTTGCTTTGTGTTGCTTTTGATTCTTCGATTAGC
TTTAGTTTACGGCTTGTGTTCCTTATATTGCTTTGTGTTGCTTTGCTTGCTTTGTGTTGCTTTTGAGTCTTCGATTTGCT
CTTAAGAGGCTTTGTTGTCTCTACATTAGGAGCAACATAACCATTTGGTGCTGCCACTTTAGCATCTGCACTTTAGCCCT
CTTTAGATTGACCATCCATAGTTACAAACCTCAGCTGCCTCCTTGACGTGTTCAATTGCATCCAAAGTGGAATTGTTTTT
GTGTTTATAGCTTATAACTGCTTATTTATAAGGGAGAATTTCATCTTATAAAAGATTTTTTCTCTTCAGTCCTTGTTTCA
GCAAGTTTTGTCTCCAAGTAAGAAAGCTTTGGTTTCTCGAGTACGTCCTCTGTAAATATATTGCTTTCGATATTAAATAG
TATTAATTAGTGGTTGCATTTGGCTTTCTGTAGTAGTAGC
>AT2G19380.1 | chr2:8380856-8383855 FORWARD LENGTH=3000
CATTGACATTCTGATTCCTAATATTTCCTTTAAGCTTCTCCTCAATTCTTAGTTCAAGGTAGAAACGAGTTTGCTCATCA
TTCCACGCAAGATTCTTAGTTGATCATGTGTTTTTGTACAAAATCAGTCTAAATTACAGAAAATATTACAGTAAATCTAA
GTTTAGAGGAGAATATACTCACATCGGTACCATTGATAGTTGTCATCTGTAGCACACAATGAAAACAAACGTTTTGTAGT
TGTGTTTGAACAAGATCAAAGATACCAAACAAATAAAACAAAGATCAGAGATAACAAAGCAAACAATACACAACTTATGA
TAACAAAGCAAAGCAAATAAAACGTGTACAAAGATCAGAGATAACAAAGCAAAGCAAAGAAAAACTATTTGATATTGAAC
AATCATGAGATATTATTCTTGACTATTTCTACAGTATTTGAACTCAAACCTTAGACGAACTCATGCTACTACTACAGAAA
GCCAAATGCAACCACTAATTAATACTATTTAATATCGAAAGCAATATATTTACAGAGGACGTACTCGAGAAACCAAAGCT
TTCTTACTTGGAGACAAAACTTGCTGAAACAAGGACTGAAGAGAAAAAATCTTTTATAAGATGAAATTCTCCCTTATAAA
TAAGCAGTTATAAGCTATAAACACAAAAACAATTCCACTTTGGATGCAATTGAACACGTCAAGGAGGCAGCTGAGGTTTG
TAACTATGGATGGTCAATCTAAAGAGGGCTAAAGTGCAGATGCTAAAGTGGCAGCACCAAATGGTTATGTTGCTCCTAAT
GTAGAGACAACAAAGCCTCTTAAGAGCAAATCGAAGACTCAAAAGCAACACAAAGCAAGCAAAGCAACACAAAGCAATAT
AAGGAACACAAGCCGTAAACTAAAGCTAATCGAAGAATCAAAAGCAACACAAAGCAAAGTAAAGCAAACCCACAATTAAA
CAATGTAACCATGGTGGATCAAACCCAAGAACAAGTGATTGCAACAAGGATACAAAGAGAAACAACGTGAGAGACATGGA
GCGAGAGAGAGGAAGCGAGAGAGAGAGAGAGAGAGAGAGAGAGAGAGAGAGAGAGAGAGAGAGAGAGAGAGAGAGAGAGA
GAGAGAGAGAGAGAGAGAGAGAGAGAGAGAGAGAGAGAGAGAGAGAGAGAGAGAGAGAGAGAGAGAGAGAGAGAGAGAGA
GAGAGAGAGAGAGAGAGAGAGAGAGAGAAACACAAACCTGCTACACTGGCGAAGAATCGGCGACGGCGATTTGTGAAGAA
TCGGCGACGGCGAGATCACCGGCGAAGAATCAGCATCATTGACGGCTATGAATCTCAATTTTGAGTGTTTTGTGTCGAGG
AGAGGGTGAAGAAGAGATGTGATTTTGGGTGTAATTCCATATATTAGATTAGGGTATTATTTTTGTTATAATTTTGGCTG
AATCAGCTTCAGCAGAATGAACAAATCAAACTCAGTCAGATTTTTTTTATTTTTTGGATGAATTTAGAAAAAAGCATTCA
ACTGAATCATTCGAATGATCTATTAAAACATGAAAAACAAACAACAATTTTCATCTTCATTGAGATGGTTCATCCAAATG
GACAAACAAACAGGACCATAGTACTCAACTTGAAACCATTGAAGCTGGTTGGCAGGTTTTAGTCTTTCTTGCAATATTTG
CATGTTTATATATAAATATATTCTAATTTTCTTATATTTTATTCATTGTTTTGTTATTGATTAGGTGTGCACTGTACTTT
ATAATGATACTAACCCTCGATACTTTGTCTACTGGACTGTGAGTTAACTTCCAAAGTATTGTTAAATTTTCTTTGTTTTT
TTTGTTGACAAAAAATCTCCTAACTATTTTTTGTTATGTGTGTTGTTTGATTACGTGAAAACAGAATGATTCATATACAC
AACATGGTTGCTATAACAATCTTTGCTCCGGCTTTGTTGTTGTCAACCAAGCATTTGCTCTAGGCGCGGCCGTTCCTGAA
GTTTCTATCCGTGATGGTCTACAATACGAAATTTTCACAAGTATATGGAAGGTAAAAATAAGGGCTCTTTTTCATCATAT
AATTTCAAGAAATACTCTTTTATATATAGAAACTGAAACTAAATATGTTCTATTGTTATAGGATCGTAGTTCAGGAAATT
GGTGGTTGAAATTTGGTACTCATTTAATTGTTGGATATTGGCCTTCTTCATTGTTCAATCGCTTAGGAGATGCTGCGAGC
CAAGTTCATTGGGGAGGCGAAATAGTAAACGTAAAGGAGAACAACCAACACACGTCAACACAAATGGGAAGTGGGTCGTT
TGCAATAAATGGATTTAGAAAGGCTAGTTATTTTAGGAATATTTTAGTACTTGATGAAAACAATACTACGAAGCAACCTG
TAGGTGCTTCTACATCTGAGACGGAAGGAAGTTGTTATGACATCAGGTATCGCACTGATCAAGCATGGGGAAGTTTCTTT
TACTATGGTGGTCCTGGTCGAAGTCCTTTTTGTGCTTGATTAGATATGCATCTTATATATGTAAAATATTGTGTATCAAT
CTATCTATGTCAGTTATCACCAGCATATAGTATTATATGTGGTGGTGAAAATAAAGTTTAAGATATCATTATAGTTTTGA
GACTATAACTAGTGTAAGCTAGTGTAAAAAAAAAAAAAAAAAAAGAAAAAAAAAAAAAAAAAAAAAAAACTAGTGTAAGC
CAAATTCATCAATAGGGTTAAAAAGATAGTTTAATGGATTGAGTATTGAGTTCTCGAGGAAGTTATATTCTTGTCTAAAG
TGTTATCACATTTAACAAAGTGAAACGGCAACGTTTTGGTTGCCACAAGATAAACAAACCATGTCGTTTTCGAATTGTGA
AAACAGCACGTAGTTAGAAAATTCATCAATCTGAAAAGGAAAAGGGTTTCAAACTCTCTCTAGGCGGTCTCCGAATTAGC
AAATTGAAATTGGCAAATTGCAAGAGTTTTCGATTCAACA
>AT2G19385.1 | chr2:8384149-8387148 FORWARD LENGTH=3000
CACTAATGGTTTAAGTTTTTTAGATTTAGTTACGTTTTTTTCTTGGTAAATAGGAGAAATATGGTCCAATGGTGCGATCT
AATGGCGAAAGTTCGAAACAAAAGCACGATTTCGATATAAATGCCGAGTTGTTCAACAGTCAATGGTTTTGTAGGTACTT
TACACACATCTTTAGCCTTCCTTCCATTGTCTGTTAATGGAGGCTTTGTTCCAAACTTAGTCTTGTTTGTGTGTGTTCTC
TTGTGGTGAGGTACTTAATATTTTCTATTTGCAGCTTATGTAATGCAACTATGACCTGCGAGCAGGATTATTTTGCCCAT
GTCTATGGGAAGAAACACCAAGAGAAAGCAAATGAGGTTGCTGATATGGACTACTCGAAACAACAATCTGAACATCCAGC
AGTTGACAAGAACAATTTAACACAACAACCCGACTTAGATATATATGTCGGGTTATCAAACGACTATCCATGGTTCTGTA
GGTAGGTAATCTTACATTGTTTAGGACATTATTGGGTAAACCTAGCTCAAAATGTATTGTTGTTTGTGTGTTCTCTTGCG
GTGAGATTTTATGAAGACATGCATTAAATATGATTTATTTCGTTCCAGCTTGTGTGACATAAACGCTACCAGCGAGCAGA
CTTTGTTAGCACATGCCAATGGCAAGAAACACCGAGTGAAAGTTGAACGTTTTGATGCTGAACAACAGAAACGACAATCA
ACACAACATTCCACGGTGGATAAGAAGGACTACTCAAAACAACAGATCGAAGTCGATATAAATGTCGGGTTATCCAATTG
TTATCCATGGTTTTGTAGGTAATCTCTTGATCACATATTTCACCTTTCCACTACCATTTTCTATATCACGTTAGAAGAAC
GGATATGCGCTTTTGATGTGAGATTAGTGATCTGTTAATTATGGAATAATTGAGGAGGATTGTCTACAATTTTTAGGAGT
ATAATAATGTCGTTTTAGAAAAAACCTATCTATTTAACTTTGGATTTGTCAATGACTTATTGAAACTTTGTGTCCTTAGT
AAGAGTGTTCACAAAATCTACATGCCACCTGAGTTAGTTAGTCGTAACTAGGATAATTCTAAGTAGGATATGCATCAGCT
ATTATTGAGTAAAGTCGTGTATATGGTTGGTTTTGCACCATTGGTATGGGTTCATGGATTTCTCTTTGATTCTGTACTGT
AATAAATAAAGAAGATTTCTGTGTTTGTTCTTAACATTTCCCTTTGGGTGAGATTTCAAGAGTTAATGCTTTGAATATAT
CTATTTGGTTCCAGCTTGTGTAACGTGAAGGCTACATGCCAGCAGAATTTGCTATCCCATGCCAATGGCAGAAAACACCG
AGAAAATGTCGAATTGTTTGATGCTACACAACAACAACAATTAGAAAAAACTACAGTGGATAAAAAGGATACAACTGTCA
ATGCTTCGGATGGTAATTCCGAACAAAAGAAAGTAGATTTGCTTGTCTCCTCAGGTGTTGCAAATGGATATTCACAGGCT
CACAAAAAGAGAAAGCTAGAGACCTGCGATGAAACATGGAAAAGGGAGGTAGTTCAGGCCGAAGAAGCAAAAGGAGGGGG
TGAGCAAAAGAGTGAATCAAAGAAAGCCAAAAAGCAAGACAAAGAGAAGAAGAGAAAGAAGGACAAGAAGCAGACTAAGT
CAGACTCTGATTTCGAGCATGACAAGGAAGATATCAAGCAGCTGTTGGTAGCTTACTCGAAGGAAGAGCTTGTTAACCTC
ATATACAAGACTGCCGAGAAGGGTTCTCGATTGATCTCTGCCATCCTTGAGTCGGCTGACCGTGACATCGCTCAGCGCAA
TATATTTGTGCGTGGCTTTGGATGGGACACAACGCAAGAGAACCTCAAGACGGCTTTTGAGTCTTATGGGGAGATAGAGG
AGTGCTCGGTAGTCATGGACAAGGACACGGGAAGAGGTAAAGGTTACGGGTTTGTGATGTTCAAGACACGGAAGGGAGCG
AGAGAGGCATTGAAAAGACCGGAGAAGAGGATGTACAACCGCATCGTGGTATGTAATCTAGCATCAGAGAAGCCGGGCAA
GGCTGGAAAGGAGCAGGATATGGCTGAACCAGTGAATATTGATCTAACCAAGATGGCTAATCAAAGTGAAGCAGTCTTGC
CCGGGATCGAACTGGGTCGCGGACATGTACTCGAGAAGATGCACCACCAACAACAACAGACTATGGACATGTTCGGACAG
AACATGCCTTTTTATGGATACTCTCATCAGTTTCCTGGTTTTGATCCTATGTATGGTGCATTAAGTGGTAATCAAATGTT
AGCTGGTCTACCAAACTATGGTATGTTTGGCTCGGGTATGATGACGAACCAAGGATCAATGTTGCCACCACCGAATCATT
TAGGCATGGCAGGGCAATATTTTGGTGATGGGGAACAGGCTTGGCATCAGAGATAGCTGAGATCATTTGGTAAGGCTTTG
TTATCTCTGATATATTAATCAGGCTTCCAATTTTCGGTTAGGCTAATTACTAATCTGGTATCTTCAACCTATATTATACC
TGGCATCTATGTACCAAACTAAACCAGCTTTTTTGGGTTTTCGAGTTGTGTGAATATATACCAAACTAAACCAGCTTTTT
GGGGTTTGATTCGTTTTGAATTCTATAGTTTTCTGTTTGAATTCTGGTTTACTCGATTTGGTTCGGTTTATACCAAAATT
AAATGCCTTGAATTCCCCTGGATGCATTGCTAATTGCAATACCAGCTCTACAAACATCATGCCGTCTCATTTCTAAAAAC
TAAGAAACCTTGTCGTTTTTAGCGTTCCAAAACAGCGCGTTGTCTGATACTTGAATAAACAAACTCTACATTGAATTAGT
TCTTCTGGAAGGCTTTTAAAACCCTAGCTGGTACCAATCTTAAACCCCTCTCCGATTTTGATTTCTGCTTGAAATTGTTT
TCCCCGAGATCTCAATTTCGATAATCGGAAAACGAAAAAG
>AT2G19390.1 | chr2:8396478-8399477 REVERSE LENGTH=3000
CCAGACATCGCTTTATTCTACAAAGAAAATCCTCTGTAACTATTTTTTTTTGATCCATGAAACTTTTTTGTTTGTTTGTC
AATGTACAGTCATAATTGCAGTTGCAGAGAGAAGAGAAGACGTTGAGAAATCTCTCTGTCTCCTTTTTCTGCAGCTGTGT
TTTTTGTTTTGTACGTTTTTGTTGCATCTGCCCAGAATTGGCGTTCATGTATTTTTCTACGGCCTTTTTCCTAGTGGCAG
TTTCCAACCGTTTGTTCCCGCCATTGGTGGTTACTTAGTTATTGTTATTAGCAACATCTAAATAAACCTATTTTTATATT
CGCATTTGATCTTCTTCTTCTTCTTTTCTGCTTTTGTTTATACATCTTGTTGTGGCTCTTATTAGCAAACATCAATTCGA
TTATAATCTCATTAGGAAAAAATAGTTCAAACAAAAACTTCTTTGAAGTTTGTTTGTTTGAATACTGTAGTTATTTTTTT
TTATATACTTTAGTTAACTTCACTTTGACAATGTTGTCTTCCAATACTTTTCGACTTACCAAATTAGGAAATAGTAAAAA
GAGAAAAATAAAAAAACAGAGAAATCTGAACAAAAACATAGTAGCTAAACAAAAAAAATGCATTTTACTGTAATAGCATG
TAAATAGTAATATACTCAAAATTATGTAATAACAGAGTCAATATAACAAAAATATCCAAGTTCAATAAATTTAAAAATGA
AATTGTGAAATAACTAAAAACAGTGTATGATAGTTTTTTTGTTTCTAAGTACTAAAATATACATTGACATTTCAAAACTC
TAGAACCCAATCATCTAAATATTTAGATAACCCTATGAGTATTTGCACTAAATGAGCTAACATCTCCCGGTGTAAAATCT
TTATACTAACCCATTTTATCTTGGTTTTTTTTTATAACAACTAATATCAAATTCTACGAGGAAAGTCTATATATGGAGCC
AAATTTATAATTGTTAAAGTATATATATGGTGTCAAATTTATCGATGATAGGAAATTGAAAAGAGAAAAACTTATTTTCA
AAGCTCCACAAGACTATTCTTTAATTTTAATAGATGCTTAAAGTTTTTTTTCCCTATATATAAATATATATATTAAATGG
AAATAAAACCACTTTCTTATTTTCAAATTTTATCATTAATTATAATATCACAAAAGTACTATGTAAGGGATGAATCACAT
TTCAAATATGTGAACTATATACAACTATCACCTATTCATTATACAATTATTAAATTTAATAATGGTATATTTGTCCCATT
AATAGAATCGTAAAAACTTCCAAATCCTCTTTATATATGAATAATGTATTGAATAAAATACTCTATGAATTACTTGGTTT
TTTTTTTTTTTAAACAGAATTGTAAGTAACCTGCTTCTTATGTTAATAATGATTTTAGCAAGTCATCAAGATTTAGTGAG
ATACAAAACATTATTTCAATTTAGATAAATTGTAAACAGTATAATCGCCATTAGCCAGAGAGGCCCATAGCTTTTTTCTC
CGAGCCGGGTCGGCTTGTATTTTACTAAATTACCCCTAATTTCTCTGGGTATGTATTTCTCTGGGATTAAACATGGGCAA
TACCGTAGTTTCAACAGTACTAGTTTCATCGCCGATCAAAAACTAGCAACGAACCAATGCACCTTCGATCCCGTCCTCTC
ATGGCCACGTTGCTTGATTTCGATTTCGAGCTTCTTATTTTTTATTTTCTTCACGAAACTCGTTGAAACGATCTAATCTT
CAACATCTTTGATTTTTGGTGTTGGGGTTTGTTGTTATCTGCGGAATTTTTGTTTCCTTTGCCGCGGTTTTTGATTCAGA
GGTACGAATTGTTTCGTTTTTCCTTTGTTTCAATCTTTGAACTTTGATCTGGATTATTAGGGTTTTATTTATAGTTACTT
AATTGTTGATTAGGCTGCTTATTTGAAGAGTTTTTAGTTCGTTTATGTTTGATTCAGTTCTCTCCTAGGGTTTCGTGTTT
AAAAGTATCCATGGATTAAGAATTCTTGCTTCAATGTTGATTTAGTGGTAATGAAGTTAGATTATGGTGAAAGTATCAGT
CTTTTGGATTGGATCAGTTCAAATTTTGTAGTTAAGCTTGGAAGATAACTTGTTCTAAGTTGGGGAATATGTTTTAGTGA
GTAATAGACAATGTAGATTATTTGTGATGAAGGCAACTAAGGAATGATCTTTTTCAAACTTTCTCAGGGTTTAATTATAG
CTGTCTAATTGTGTCCGGTGTTCAACAAACTAAGTGGAAGTGAATTTTGGAGGACTTTCTTAACACATATCACTTGGATT
CTCTGTAAGTGAAAGCATAGTTTCTGGAAGGAAGTTTTGAGTAATTTGAATAATATCTCTGTTCTTGCTTAGTTCATTTT
CGAATTTTACTATAGTTTTTTTTTATCTATTGTACATTTAGCTACTGTGAGTTCTTAATGCATTTCTTTATTGGGGTTAG
TTCTTAATTTGGGATAGATTAGTGGAAGTATTTAGAATAAGATTTTGCTATTATGGAATTGAGCATTGTTCTGGCAGTTT
CTGTTTAAAGACCATAATGAATATTTGCTTTGGAAGCCGAATATATGCAATGACTGCGTGAAGTAACCAAATTAATCTGA
AGCTACATAAAGGGATTCCTTTGTTTGTGTATAGTCTAGATGTTGGAGTTTGTTCTTTGGCCTTTTCAAGTGTTGGGCAG
TGTAAATCAAATATTTCACTTAACGTTCTCGCCTATTTTCATGTTTACGTTCTACATAAAATATCTCTGGATTTTTTTTG
TTTTCAAGTAATTTTCAAATGCCGTTCTGGAAAACTCTTTTGGTGTTTACTAATGTATTAATTCCCGTTGTTACATGGCA
GGTGCATTTTAAATCAATTATTTGAGTCTGAGAAATCAGCATTTATGTGCTACAGCTTGTCATGCTCCAGTGTGTATTCA
GTGTTTATTATAAAATATAAGACTTTCGAGAGCTGAGGGA
>AT2G19390.2 | chr2:8396478-8399477 REVERSE LENGTH=3000
CCAGACATCGCTTTATTCTACAAAGAAAATCCTCTGTAACTATTTTTTTTTGATCCATGAAACTTTTTTGTTTGTTTGTC
AATGTACAGTCATAATTGCAGTTGCAGAGAGAAGAGAAGACGTTGAGAAATCTCTCTGTCTCCTTTTTCTGCAGCTGTGT
TTTTTGTTTTGTACGTTTTTGTTGCATCTGCCCAGAATTGGCGTTCATGTATTTTTCTACGGCCTTTTTCCTAGTGGCAG
TTTCCAACCGTTTGTTCCCGCCATTGGTGGTTACTTAGTTATTGTTATTAGCAACATCTAAATAAACCTATTTTTATATT
CGCATTTGATCTTCTTCTTCTTCTTTTCTGCTTTTGTTTATACATCTTGTTGTGGCTCTTATTAGCAAACATCAATTCGA
TTATAATCTCATTAGGAAAAAATAGTTCAAACAAAAACTTCTTTGAAGTTTGTTTGTTTGAATACTGTAGTTATTTTTTT
TTATATACTTTAGTTAACTTCACTTTGACAATGTTGTCTTCCAATACTTTTCGACTTACCAAATTAGGAAATAGTAAAAA
GAGAAAAATAAAAAAACAGAGAAATCTGAACAAAAACATAGTAGCTAAACAAAAAAAATGCATTTTACTGTAATAGCATG
TAAATAGTAATATACTCAAAATTATGTAATAACAGAGTCAATATAACAAAAATATCCAAGTTCAATAAATTTAAAAATGA
AATTGTGAAATAACTAAAAACAGTGTATGATAGTTTTTTTGTTTCTAAGTACTAAAATATACATTGACATTTCAAAACTC
TAGAACCCAATCATCTAAATATTTAGATAACCCTATGAGTATTTGCACTAAATGAGCTAACATCTCCCGGTGTAAAATCT
TTATACTAACCCATTTTATCTTGGTTTTTTTTTATAACAACTAATATCAAATTCTACGAGGAAAGTCTATATATGGAGCC
AAATTTATAATTGTTAAAGTATATATATGGTGTCAAATTTATCGATGATAGGAAATTGAAAAGAGAAAAACTTATTTTCA
AAGCTCCACAAGACTATTCTTTAATTTTAATAGATGCTTAAAGTTTTTTTTCCCTATATATAAATATATATATTAAATGG
AAATAAAACCACTTTCTTATTTTCAAATTTTATCATTAATTATAATATCACAAAAGTACTATGTAAGGGATGAATCACAT
TTCAAATATGTGAACTATATACAACTATCACCTATTCATTATACAATTATTAAATTTAATAATGGTATATTTGTCCCATT
AATAGAATCGTAAAAACTTCCAAATCCTCTTTATATATGAATAATGTATTGAATAAAATACTCTATGAATTACTTGGTTT
TTTTTTTTTTTAAACAGAATTGTAAGTAACCTGCTTCTTATGTTAATAATGATTTTAGCAAGTCATCAAGATTTAGTGAG
ATACAAAACATTATTTCAATTTAGATAAATTGTAAACAGTATAATCGCCATTAGCCAGAGAGGCCCATAGCTTTTTTCTC
CGAGCCGGGTCGGCTTGTATTTTACTAAATTACCCCTAATTTCTCTGGGTATGTATTTCTCTGGGATTAAACATGGGCAA
TACCGTAGTTTCAACAGTACTAGTTTCATCGCCGATCAAAAACTAGCAACGAACCAATGCACCTTCGATCCCGTCCTCTC
ATGGCCACGTTGCTTGATTTCGATTTCGAGCTTCTTATTTTTTATTTTCTTCACGAAACTCGTTGAAACGATCTAATCTT
CAACATCTTTGATTTTTGGTGTTGGGGTTTGTTGTTATCTGCGGAATTTTTGTTTCCTTTGCCGCGGTTTTTGATTCAGA
GGTACGAATTGTTTCGTTTTTCCTTTGTTTCAATCTTTGAACTTTGATCTGGATTATTAGGGTTTTATTTATAGTTACTT
AATTGTTGATTAGGCTGCTTATTTGAAGAGTTTTTAGTTCGTTTATGTTTGATTCAGTTCTCTCCTAGGGTTTCGTGTTT
AAAAGTATCCATGGATTAAGAATTCTTGCTTCAATGTTGATTTAGTGGTAATGAAGTTAGATTATGGTGAAAGTATCAGT
CTTTTGGATTGGATCAGTTCAAATTTTGTAGTTAAGCTTGGAAGATAACTTGTTCTAAGTTGGGGAATATGTTTTAGTGA
GTAATAGACAATGTAGATTATTTGTGATGAAGGCAACTAAGGAATGATCTTTTTCAAACTTTCTCAGGGTTTAATTATAG
CTGTCTAATTGTGTCCGGTGTTCAACAAACTAAGTGGAAGTGAATTTTGGAGGACTTTCTTAACACATATCACTTGGATT
CTCTGTAAGTGAAAGCATAGTTTCTGGAAGGAAGTTTTGAGTAATTTGAATAATATCTCTGTTCTTGCTTAGTTCATTTT
CGAATTTTACTATAGTTTTTTTTTATCTATTGTACATTTAGCTACTGTGAGTTCTTAATGCATTTCTTTATTGGGGTTAG
TTCTTAATTTGGGATAGATTAGTGGAAGTATTTAGAATAAGATTTTGCTATTATGGAATTGAGCATTGTTCTGGCAGTTT
CTGTTTAAAGACCATAATGAATATTTGCTTTGGAAGCCGAATATATGCAATGACTGCGTGAAGTAACCAAATTAATCTGA
AGCTACATAAAGGGATTCCTTTGTTTGTGTATAGTCTAGATGTTGGAGTTTGTTCTTTGGCCTTTTCAAGTGTTGGGCAG
TGTAAATCAAATATTTCACTTAACGTTCTCGCCTATTTTCATGTTTACGTTCTACATAAAATATCTCTGGATTTTTTTTG
TTTTCAAGTAATTTTCAAATGCCGTTCTGGAAAACTCTTTTGGTGTTTACTAATGTATTAATTCCCGTTGTTACATGGCA
GGTGCATTTTAAATCAATTATTTGAGTCTGAGAAATCAGCATTTATGTGCTACAGCTTGTCATGCTCCAGTGTGTATTCA
GTGTTTATTATAAAATATAAGACTTTCGAGAGCTGAGGGA
>AT2G19400.1 | chr2:8402482-8405481 REVERSE LENGTH=3000
CTCGTAACCCGAGCGGGATTGTACCAGCGGTCGAAAACGCGGTAAAGAAAGGGACGTTAACCGAAATGCTAGATAAATCG
GTTACCGATTGGCCTTTGGCAGAAACCGAGGAATTGGCTCGGATCGGTTTAAAATGTGCTGAATTTCGATGCCGAGATAG
ACCGGATCTTAAATCAGAGGTTATACCGGTTTTGAAACGGCTTGTGGAGACGGCGAATTCGAAAGTAAAGAAAGAAGGAA
GCAATTTACGTGCACCGAGTCATTACTTCTGTCCAATCTTACGGGTGAGTAAAAGGTTACCTGGTTCGGTACACAAATGT
AGTAACAAGAAATTTGAACCGGTTTAGATTTTATTTATTTATTTGGATTGTTGGATGTAGGAGATAATGGAGGAGCCAGA
GATTGCTGCCGATGGATTCACGTACGAGAGGAAAGCGATCTTAGCGTGGCTTGAGAAACATAACATTTCACCGGTGACTC
GACAAAAGCTAGACCACTTCAAGCTCACACCGAACCATACGCTCCGGTCTGCGATTCGCGATTGGAAATCAAGAGTCCGG
TTTTCTAATGTCGTTGTTTAATTGGCTAGTTTCTCATTGGGGATTTTTGTAAAAACATTTATTTGAAGGTGCAATATTTT
TAATTATATGCATGTAAATGTATGGTTTGTAAATTGTGATATTTATGTGATAAACCAAAAAAGAGAGTTACGTACGTGGT
TTGGATTATGTTTGTAAACCAATAAAAATGAAAATTTTAGTTTGTTGAATATTACATTTGGTTTCATAATTTTTTGTGTC
AAAGATGTTTTCATAATATTTTCTAATGGATATCAATATCAAACCTCATGATGGAGGTGGTGCAAAATGGGTAAAGGGCA
TGGCAGAATAATATCAAAATGAAATAACAAATAGAATCATGAACCTCGAAGATATTGATAAATAGCCTAAAACAAACAAC
ACCATTTTCACTAAAATTTTGTTATAGAACCATTAAAGAGTGAATACACACATTGTCGTGCCTAGGCTCTTTGGTACTTG
GAACAAGAAATAAAATATGGCATATCTAATTTAGTTAAATACAGTAATTATTTTTTAAAGAACCTAAGAAATAACTAGAA
GAAAAAATGTGAGATACAATACAAAGTCAAGGGTCTAATGTCATTAAGATAAAATATTTTGATTATCACTAAAGTTTACG
TGAAATGTAACTAAACCAATCACTTTACAATAGCTGAGAGAAAATATGGTGGTGAAAAAAAAAGGCTTTGAAAGGATCGT
AATTCTGCTCATCTTTTGCATAAAAGTTGAACACAAATTTCAAAATTTTCATGAACATAGTTTCTTGATCATCCTTTCAC
ATCCATTGATCAATTCAACATATTACCTTTAAAAATCATTTAACCAAACCAAACAAAGATACATACAAACAAAGCCACCC
AAGGCTTTGCTCGATGACTTCTTCAAATTACAGACAAGTTTAATATAGAACTAAACCTTCAATGAGGGATCAAGTCGTTC
AAAAAAACAATATTAGCAACACTACTATCTCCCTTGGCCAAAAATAAACATCCACTTCCCATATCAAACGGCCATACACG
TTAACATACATAAACTCAAATAAATTCACAAAAATACTTTTTAGTATATTTAGTATATGAGTACATATTTAGTATATTTT
CACATTTTTGAATTGAAAATCCCAAACTTTCGCCCGACTTATCACGTTGTTGAGCAGTTATAACATTGCTCTGTCCTTCC
ATTGACAGAACAATTATAACATTGCTATGTCACGTTTCAGGCCTCAACTTGACAGTTTTGGAACACTGGTGATGCATGTC
CGCAAATGAAGTCTACTATTACATTTTGTGTACTACAAGTTGTGGCCCTTTCTTACTTTTAGTTAGTCAGCTTGTTCAAT
TTCTTTTTTTATAAAAATTATTCTAAATTCTGAAATGTAAATTATACAACTAAATAAAACGTATTGCTACAACTTATGCA
AATTCCTATCTACTTAGTGTTAAACACTTCCAATTTATCAAACAAAATTCAGTATTTTCAAAACCTCTATAAACAAGAAT
CTCTTAATTATAAAAACATAGATCATGAAGTTGTAGGCTTACTCCCCTATTAATATAAATAAACTATTTTTATTTCATAT
TATTATTATTTTTGATGAAATATGAGTTATCAGTCCAATCAAACAAGTGACGGGTAACTCTTGCGTTTTAAAAGTTAGAG
TATATGTTATTAATACCAATTAAATTAAATATCAATAATAATAATAATAATAATAAGAAGAATAATAATAATAACTATTA
TTATAATATTTTTACAGATTTATTGATTAAATAAAATAAAATAATAATAATTTAAAAATAATTAGTTTAAAAATACTTTT
GTAACATAATAATTAGAAAAATGAAGTTAATTTCTTATCATATTTAAAATTCCATCTTTATTCAAATATATGCCTATAAA
GATTTTTTGATTATAAATAAAAATTAAAGAAATTTAAATAAGTAGATTTTTTTTTTAATTCTTTTTGGTGAAGAGTAGAT
TATTATTATTTTTATGTTATTATTGAATACAATTAAGATAATAACAACAACTTTCTATAATTATTTAAACTAAAGTTAAA
ACATTCTTTATTTTATGCATATATACTTTGTCCAAAAAGGGTTTTACTGTGGTTTCCGGTTTGTCAAAATTTTCCTTCAA
TCCACGTGTCCGGTTTTGATTTGTGGTTTAATCTTCCTTTTTCCTGAAGATAGCAAAAATAGTAAAACCAAAAATTTCCA
GGTCATAATTCGTGATTCCTTTTTCTAGATTTCAAAAATCCAAACTTGTAAATTGCCATTGATCGATGGAGATGAAGAGA
GACTTATTTTCGTTCTCGCAATCATATTGTTCTCACAATTGACCAAGGAAAGAGAAATGCGAGAGATTCTCTGAATTTAG
AGAGAAGCAAAAGAGTTTTTTTTTTTTTCGAGAACCAAAA
>AT2G19410.3 | chr2:8409013-8412012 REVERSE LENGTH=3000
GCGTATCAAGTTGCGGATAAGGGTTTGATGCCGGTCATCGGATGACCTTTAGTATTTTAAAGAGCTACATAGAAGAATTG
AGAAATAGTTACTGATTTTTCGTCCTAGCAAATCTTGTTGTGGACAGAAATATATTCTTAAGTAAAAAAGTACTTTTCTT
TCTCCCTTTATCTATGTTTTATCTATTTTTGTTCTTTTACCATTTCCATTATATTTATGTATCTATATTTTTTTTGTCCC
CCACATTTATGCATATATCTAAAATCTACCAATAACAGTACTGTTTGAATTACTTGGTACCTTTTCATGCATGATCCATC
GTCTAAGTAGCAAAAATAACAATGAACAACTGTTATCAATTAAAGCTGTTTTCTTTTTATGAACAAAAAAAATAAAAATC
TAGCTCTATTATATATTTGGCTAGAAATAGAAATATATGTATGAATTGATCAATAAATCTTTAAGAAATCAATAATGACT
AATATATTAGATGATTCATGAACTACTTGTCCAGAATCAGAAACTAAGTGATGGTGGTTATTTCTTTTCTTTTTTCCCTT
TTTTCGTGTGTGGTATATGTGTTTTTCGTTTGATGTTATGATATTTTATGTAGTGTGTACATAATTTTGGACCTAGAATT
CACATGACGTCTACATGATGCTCTAAACTTTCTATATGTAGGCTTCGCTCCAATTAAATATAAATTGTATACTAATAAAC
ACCCAAAAACAGCTTGGGCTAAAATAAAAAAATATGATATCGTTTTCTTGACATCAAATTAAAAGTTTTGTTTGATTTGT
TTCCGTTTACATTTGCATATTTAATGTTTTAAGAAATACAAAAAAATTCCGAAAGTATTATGTATATATAGCTTAGATCT
ACATATATGGAACAATTAACCAAAGATGGACCTCTAGCCAATATTGATCGTCTTCTATCATTTACACGTAGTGAGAGTAT
ATATGTATTAATGTATGCTGTATTAGAATGTGTTAATAATTCTATGTAGTTAAAAAAAAAAAAGAAGTTATTTCAGTAAT
GTCATTGGTAACGTCTCTTTCTTCTATACGAAAGATCGATCTAAGTCTGCTGTAAATTACTGTTCGACTATATAGATTGG
ACTAATCATATTTATATTTGTGTGTGTATAAGAACATTGGAGAGTCGACAATCGTTAAGATCTTTAATTAGTTTAATTAT
GTCGTTCTCGTAAACGATCAGTGCATTATTAGTGTTTTTTTTTTATATATAATTCTTAATTATTCGGGTATATCCTCATT
TGTGCTGAGCAAAAAATTAATGAAAAATCATTTAGACTGTTTTGGTCAACTTTTGGTTACATATTAGAAAACAATTGCAA
ACATCATTACTCAGCCAAATCAAACCGGTTTGATCGGAAATTTGGATCTGTACGTTACCGTATCAGATGATCAAATCCTA
AACAACTATTATGTGCAAGAAATCGTGGAAATTCAAGACAATGTATTAAAAAAAAATTATAAAGAATTTTAATATATAGG
TTGGTCTGCGACAAAAAATACTGAATAATTTCATATTTTAACCGGAACAAAATGTGACTTATCTCACAAGGCCACAACAA
TCTCATGCCTTTTACTAAAAGATTCAGATTGTTGCGACCACATACCACTTCAAGATTAATCTAGTACCGTAACTAAGTAA
TGTCATTTGTTTTTTGTTATGTCATTGTTTGCACAGAAGAAAAAACTAAATTATGTCATCTTCTGATAGAAAATGACTAC
TTTATTTATTCTGAAAGCTTACTGAGCTAAGTTATTTTGCTAGAACCTGTTCTAAAAAAGTCGAGGCATTTCGAATTGTT
TGTTGACACGGACAAAGTCAGGGAAAAATTCAAATAAATTCAAAATTACTTCATACATAATTATTTTGCAACAAATACAT
AGGTTATAAGTTAGTAGGTTACATTATATTGATCACATTGCCCACATTGGTACAACTGGTCATAGTATATGATACATATT
ATACAACTGACAGACATAAAAATCTCTATCTAAACCGTTCAAATATCATGTAGATAGAACTAGAAAACTTCAGATAATAA
AGCTGCACACTAATTATAATTAACAAATTGGCCGTCCAAAAAAATTCGAATTTGAAAAGTATTAAATGGAATATATATTC
CTTTGAAGGCGATTTCCATCCCATCGATTTCTTCCTAATGTTGGCCAAACATATTTTACTATTAATTATATATCCAGGAC
TGCAAGATCCATATCGGTGATTACCAACAAAATTCAAAACAGATCAAATTATATCTTTTGTTTGTTCCTAAAGTCAATAG
ACTGATTTTATATAATCCAATCCTATGAGTCTACTTCGTATTCTCTTATATTTTTTAAGCTATGTATTTATAAACTAATA
CGAAAAATTTTATATTGTACTGCACTATATCACTTAAGTAAACAACATTGTTTAGAAATAATTCTTTTGAGATTTAATAA
TTAATAGTGGTCCATAAAAAAATAGCATTTATAAACTAATTTTAGAACGGACTATCAAAATATTATTACGCCTACACTAC
AATCACTTAGTTTTTGATGTTGTTATTTTGTTTATACTTTAGACTTAGAGTGTTAATTAAAGCATTTCTACAATCAAACT
CATATATTTTGTTTGTTCAAGTTTATATTAAAACATATCTTAGGACTTTAATTATTGATTAAACAAACCAAAGCAACAAA
TAGACCGAAAGACGACCAATCATTGTTCGGCTACTAATCAAATTTTTTTTTTTTTACATTTTTAAACACTTGGTCCTAAA
CGACTCTTATATATATATATATAAAGAGATCAATACAATATAGTCGTGATCAGAGTAATATCCATCTCTGGAATAGCATT
TCCCCACCCAAATTCAGAAACAAAACTACAAAAGTGTATCAGCCCACAAGGGTTCCTCAGTCACAACAACAAAAAGTTAT
TCTTTGGTTACTTGTGGTATACGTAAGTATAATTGATTAG
>AT2G19410.1 | chr2:8409013-8412012 REVERSE LENGTH=3000
GCGTATCAAGTTGCGGATAAGGGTTTGATGCCGGTCATCGGATGACCTTTAGTATTTTAAAGAGCTACATAGAAGAATTG
AGAAATAGTTACTGATTTTTCGTCCTAGCAAATCTTGTTGTGGACAGAAATATATTCTTAAGTAAAAAAGTACTTTTCTT
TCTCCCTTTATCTATGTTTTATCTATTTTTGTTCTTTTACCATTTCCATTATATTTATGTATCTATATTTTTTTTGTCCC
CCACATTTATGCATATATCTAAAATCTACCAATAACAGTACTGTTTGAATTACTTGGTACCTTTTCATGCATGATCCATC
GTCTAAGTAGCAAAAATAACAATGAACAACTGTTATCAATTAAAGCTGTTTTCTTTTTATGAACAAAAAAAATAAAAATC
TAGCTCTATTATATATTTGGCTAGAAATAGAAATATATGTATGAATTGATCAATAAATCTTTAAGAAATCAATAATGACT
AATATATTAGATGATTCATGAACTACTTGTCCAGAATCAGAAACTAAGTGATGGTGGTTATTTCTTTTCTTTTTTCCCTT
TTTTCGTGTGTGGTATATGTGTTTTTCGTTTGATGTTATGATATTTTATGTAGTGTGTACATAATTTTGGACCTAGAATT
CACATGACGTCTACATGATGCTCTAAACTTTCTATATGTAGGCTTCGCTCCAATTAAATATAAATTGTATACTAATAAAC
ACCCAAAAACAGCTTGGGCTAAAATAAAAAAATATGATATCGTTTTCTTGACATCAAATTAAAAGTTTTGTTTGATTTGT
TTCCGTTTACATTTGCATATTTAATGTTTTAAGAAATACAAAAAAATTCCGAAAGTATTATGTATATATAGCTTAGATCT
ACATATATGGAACAATTAACCAAAGATGGACCTCTAGCCAATATTGATCGTCTTCTATCATTTACACGTAGTGAGAGTAT
ATATGTATTAATGTATGCTGTATTAGAATGTGTTAATAATTCTATGTAGTTAAAAAAAAAAAAGAAGTTATTTCAGTAAT
GTCATTGGTAACGTCTCTTTCTTCTATACGAAAGATCGATCTAAGTCTGCTGTAAATTACTGTTCGACTATATAGATTGG
ACTAATCATATTTATATTTGTGTGTGTATAAGAACATTGGAGAGTCGACAATCGTTAAGATCTTTAATTAGTTTAATTAT
GTCGTTCTCGTAAACGATCAGTGCATTATTAGTGTTTTTTTTTTATATATAATTCTTAATTATTCGGGTATATCCTCATT
TGTGCTGAGCAAAAAATTAATGAAAAATCATTTAGACTGTTTTGGTCAACTTTTGGTTACATATTAGAAAACAATTGCAA
ACATCATTACTCAGCCAAATCAAACCGGTTTGATCGGAAATTTGGATCTGTACGTTACCGTATCAGATGATCAAATCCTA
AACAACTATTATGTGCAAGAAATCGTGGAAATTCAAGACAATGTATTAAAAAAAAATTATAAAGAATTTTAATATATAGG
TTGGTCTGCGACAAAAAATACTGAATAATTTCATATTTTAACCGGAACAAAATGTGACTTATCTCACAAGGCCACAACAA
TCTCATGCCTTTTACTAAAAGATTCAGATTGTTGCGACCACATACCACTTCAAGATTAATCTAGTACCGTAACTAAGTAA
TGTCATTTGTTTTTTGTTATGTCATTGTTTGCACAGAAGAAAAAACTAAATTATGTCATCTTCTGATAGAAAATGACTAC
TTTATTTATTCTGAAAGCTTACTGAGCTAAGTTATTTTGCTAGAACCTGTTCTAAAAAAGTCGAGGCATTTCGAATTGTT
TGTTGACACGGACAAAGTCAGGGAAAAATTCAAATAAATTCAAAATTACTTCATACATAATTATTTTGCAACAAATACAT
AGGTTATAAGTTAGTAGGTTACATTATATTGATCACATTGCCCACATTGGTACAACTGGTCATAGTATATGATACATATT
ATACAACTGACAGACATAAAAATCTCTATCTAAACCGTTCAAATATCATGTAGATAGAACTAGAAAACTTCAGATAATAA
AGCTGCACACTAATTATAATTAACAAATTGGCCGTCCAAAAAAATTCGAATTTGAAAAGTATTAAATGGAATATATATTC
CTTTGAAGGCGATTTCCATCCCATCGATTTCTTCCTAATGTTGGCCAAACATATTTTACTATTAATTATATATCCAGGAC
TGCAAGATCCATATCGGTGATTACCAACAAAATTCAAAACAGATCAAATTATATCTTTTGTTTGTTCCTAAAGTCAATAG
ACTGATTTTATATAATCCAATCCTATGAGTCTACTTCGTATTCTCTTATATTTTTTAAGCTATGTATTTATAAACTAATA
CGAAAAATTTTATATTGTACTGCACTATATCACTTAAGTAAACAACATTGTTTAGAAATAATTCTTTTGAGATTTAATAA
TTAATAGTGGTCCATAAAAAAATAGCATTTATAAACTAATTTTAGAACGGACTATCAAAATATTATTACGCCTACACTAC
AATCACTTAGTTTTTGATGTTGTTATTTTGTTTATACTTTAGACTTAGAGTGTTAATTAAAGCATTTCTACAATCAAACT
CATATATTTTGTTTGTTCAAGTTTATATTAAAACATATCTTAGGACTTTAATTATTGATTAAACAAACCAAAGCAACAAA
TAGACCGAAAGACGACCAATCATTGTTCGGCTACTAATCAAATTTTTTTTTTTTTACATTTTTAAACACTTGGTCCTAAA
CGACTCTTATATATATATATATAAAGAGATCAATACAATATAGTCGTGATCAGAGTAATATCCATCTCTGGAATAGCATT
TCCCCACCCAAATTCAGAAACAAAACTACAAAAGTGTATCAGCCCACAAGGGTTCCTCAGTCACAACAACAAAAAGTTAT
TCTTTGGTTACTTGTGGTATACGTAAGTATAATTGATTAG
>AT2G19410.2 | chr2:8409013-8412012 REVERSE LENGTH=3000
GCGTATCAAGTTGCGGATAAGGGTTTGATGCCGGTCATCGGATGACCTTTAGTATTTTAAAGAGCTACATAGAAGAATTG
AGAAATAGTTACTGATTTTTCGTCCTAGCAAATCTTGTTGTGGACAGAAATATATTCTTAAGTAAAAAAGTACTTTTCTT
TCTCCCTTTATCTATGTTTTATCTATTTTTGTTCTTTTACCATTTCCATTATATTTATGTATCTATATTTTTTTTGTCCC
CCACATTTATGCATATATCTAAAATCTACCAATAACAGTACTGTTTGAATTACTTGGTACCTTTTCATGCATGATCCATC
GTCTAAGTAGCAAAAATAACAATGAACAACTGTTATCAATTAAAGCTGTTTTCTTTTTATGAACAAAAAAAATAAAAATC
TAGCTCTATTATATATTTGGCTAGAAATAGAAATATATGTATGAATTGATCAATAAATCTTTAAGAAATCAATAATGACT
AATATATTAGATGATTCATGAACTACTTGTCCAGAATCAGAAACTAAGTGATGGTGGTTATTTCTTTTCTTTTTTCCCTT
TTTTCGTGTGTGGTATATGTGTTTTTCGTTTGATGTTATGATATTTTATGTAGTGTGTACATAATTTTGGACCTAGAATT
CACATGACGTCTACATGATGCTCTAAACTTTCTATATGTAGGCTTCGCTCCAATTAAATATAAATTGTATACTAATAAAC
ACCCAAAAACAGCTTGGGCTAAAATAAAAAAATATGATATCGTTTTCTTGACATCAAATTAAAAGTTTTGTTTGATTTGT
TTCCGTTTACATTTGCATATTTAATGTTTTAAGAAATACAAAAAAATTCCGAAAGTATTATGTATATATAGCTTAGATCT
ACATATATGGAACAATTAACCAAAGATGGACCTCTAGCCAATATTGATCGTCTTCTATCATTTACACGTAGTGAGAGTAT
ATATGTATTAATGTATGCTGTATTAGAATGTGTTAATAATTCTATGTAGTTAAAAAAAAAAAAGAAGTTATTTCAGTAAT
GTCATTGGTAACGTCTCTTTCTTCTATACGAAAGATCGATCTAAGTCTGCTGTAAATTACTGTTCGACTATATAGATTGG
ACTAATCATATTTATATTTGTGTGTGTATAAGAACATTGGAGAGTCGACAATCGTTAAGATCTTTAATTAGTTTAATTAT
GTCGTTCTCGTAAACGATCAGTGCATTATTAGTGTTTTTTTTTTATATATAATTCTTAATTATTCGGGTATATCCTCATT
TGTGCTGAGCAAAAAATTAATGAAAAATCATTTAGACTGTTTTGGTCAACTTTTGGTTACATATTAGAAAACAATTGCAA
ACATCATTACTCAGCCAAATCAAACCGGTTTGATCGGAAATTTGGATCTGTACGTTACCGTATCAGATGATCAAATCCTA
AACAACTATTATGTGCAAGAAATCGTGGAAATTCAAGACAATGTATTAAAAAAAAATTATAAAGAATTTTAATATATAGG
TTGGTCTGCGACAAAAAATACTGAATAATTTCATATTTTAACCGGAACAAAATGTGACTTATCTCACAAGGCCACAACAA
TCTCATGCCTTTTACTAAAAGATTCAGATTGTTGCGACCACATACCACTTCAAGATTAATCTAGTACCGTAACTAAGTAA
TGTCATTTGTTTTTTGTTATGTCATTGTTTGCACAGAAGAAAAAACTAAATTATGTCATCTTCTGATAGAAAATGACTAC
TTTATTTATTCTGAAAGCTTACTGAGCTAAGTTATTTTGCTAGAACCTGTTCTAAAAAAGTCGAGGCATTTCGAATTGTT
TGTTGACACGGACAAAGTCAGGGAAAAATTCAAATAAATTCAAAATTACTTCATACATAATTATTTTGCAACAAATACAT
AGGTTATAAGTTAGTAGGTTACATTATATTGATCACATTGCCCACATTGGTACAACTGGTCATAGTATATGATACATATT
ATACAACTGACAGACATAAAAATCTCTATCTAAACCGTTCAAATATCATGTAGATAGAACTAGAAAACTTCAGATAATAA
AGCTGCACACTAATTATAATTAACAAATTGGCCGTCCAAAAAAATTCGAATTTGAAAAGTATTAAATGGAATATATATTC
CTTTGAAGGCGATTTCCATCCCATCGATTTCTTCCTAATGTTGGCCAAACATATTTTACTATTAATTATATATCCAGGAC
TGCAAGATCCATATCGGTGATTACCAACAAAATTCAAAACAGATCAAATTATATCTTTTGTTTGTTCCTAAAGTCAATAG
ACTGATTTTATATAATCCAATCCTATGAGTCTACTTCGTATTCTCTTATATTTTTTAAGCTATGTATTTATAAACTAATA
CGAAAAATTTTATATTGTACTGCACTATATCACTTAAGTAAACAACATTGTTTAGAAATAATTCTTTTGAGATTTAATAA
TTAATAGTGGTCCATAAAAAAATAGCATTTATAAACTAATTTTAGAACGGACTATCAAAATATTATTACGCCTACACTAC
AATCACTTAGTTTTTGATGTTGTTATTTTGTTTATACTTTAGACTTAGAGTGTTAATTAAAGCATTTCTACAATCAAACT
CATATATTTTGTTTGTTCAAGTTTATATTAAAACATATCTTAGGACTTTAATTATTGATTAAACAAACCAAAGCAACAAA
TAGACCGAAAGACGACCAATCATTGTTCGGCTACTAATCAAATTTTTTTTTTTTTACATTTTTAAACACTTGGTCCTAAA
CGACTCTTATATATATATATATAAAGAGATCAATACAATATAGTCGTGATCAGAGTAATATCCATCTCTGGAATAGCATT
TCCCCACCCAAATTCAGAAACAAAACTACAAAAGTGTATCAGCCCACAAGGGTTCCTCAGTCACAACAACAAAAAGTTAT
TCTTTGGTTACTTGTGGTATACGTAAGTATAATTGATTAG
>AT2G19420.1 | chr2:8408701-8411700 FORWARD LENGTH=3000
GGTTTTTACTTCATTTTATCTTTATATCATTTACATTAGGTTTTTAATAACAATAACAAGAAAAATGTGAATGATTGAGA
GAGACTTACTCGGAGTAGGAATAGAAGTAATGGTAGGGATGACGTGGATCATCACAAATTTATCAGCCTTCGGTAAAAGA
TTATCGACAGCCCACCGTACGGCACGACGACTTCCTGCACCGCCTAATTTGTCTCCGATCAAACCCTTCACGGCCACCGC
CACAAACAGCTGACCCTCTTCCGCCTTTGGACCACCACCGCCACTCATTTCTTGCGTCAGCATCACCACCATCTAATCAA
TTATACTTACGTATACCACAAGTAACCAAAGAATAACTTTTTGTTGTTGTGACTGAGGAACCCTTGTGGGCTGATACACT
TTTGTAGTTTTGTTTCTGAATTTGGGTGGGGAAATGCTATTCCAGAGATGGATATTACTCTGATCACGACTATATTGTAT
TGATCTCTTTATATATATATATATAAGAGTCGTTTAGGACCAAGTGTTTAAAAATGTAAAAAAAAAAAAATTTGATTAGT
AGCCGAACAATGATTGGTCGTCTTTCGGTCTATTTGTTGCTTTGGTTTGTTTAATCAATAATTAAAGTCCTAAGATATGT
TTTAATATAAACTTGAACAAACAAAATATATGAGTTTGATTGTAGAAATGCTTTAATTAACACTCTAAGTCTAAAGTATA
AACAAAATAACAACATCAAAAACTAAGTGATTGTAGTGTAGGCGTAATAATATTTTGATAGTCCGTTCTAAAATTAGTTT
ATAAATGCTATTTTTTTATGGACCACTATTAATTATTAAATCTCAAAAGAATTATTTCTAAACAATGTTGTTTACTTAAG
TGATATAGTGCAGTACAATATAAAATTTTTCGTATTAGTTTATAAATACATAGCTTAAAAAATATAAGAGAATACGAAGT
AGACTCATAGGATTGGATTATATAAAATCAGTCTATTGACTTTAGGAACAAACAAAAGATATAATTTGATCTGTTTTGAA
TTTTGTTGGTAATCACCGATATGGATCTTGCAGTCCTGGATATATAATTAATAGTAAAATATGTTTGGCCAACATTAGGA
AGAAATCGATGGGATGGAAATCGCCTTCAAAGGAATATATATTCCATTTAATACTTTTCAAATTCGAATTTTTTTGGACG
GCCAATTTGTTAATTATAATTAGTGTGCAGCTTTATTATCTGAAGTTTTCTAGTTCTATCTACATGATATTTGAACGGTT
TAGATAGAGATTTTTATGTCTGTCAGTTGTATAATATGTATCATATACTATGACCAGTTGTACCAATGTGGGCAATGTGA
TCAATATAATGTAACCTACTAACTTATAACCTATGTATTTGTTGCAAAATAATTATGTATGAAGTAATTTTGAATTTATT
TGAATTTTTCCCTGACTTTGTCCGTGTCAACAAACAATTCGAAATGCCTCGACTTTTTTAGAACAGGTTCTAGCAAAATA
ACTTAGCTCAGTAAGCTTTCAGAATAAATAAAGTAGTCATTTTCTATCAGAAGATGACATAATTTAGTTTTTTCTTCTGT
GCAAACAATGACATAACAAAAAACAAATGACATTACTTAGTTACGGTACTAGATTAATCTTGAAGTGGTATGTGGTCGCA
ACAATCTGAATCTTTTAGTAAAAGGCATGAGATTGTTGTGGCCTTGTGAGATAAGTCACATTTTGTTCCGGTTAAAATAT
GAAATTATTCAGTATTTTTTGTCGCAGACCAACCTATATATTAAAATTCTTTATAATTTTTTTTTAATACATTGTCTTGA
ATTTCCACGATTTCTTGCACATAATAGTTGTTTAGGATTTGATCATCTGATACGGTAACGTACAGATCCAAATTTCCGAT
CAAACCGGTTTGATTTGGCTGAGTAATGATGTTTGCAATTGTTTTCTAATATGTAACCAAAAGTTGACCAAAACAGTCTA
AATGATTTTTCATTAATTTTTTGCTCAGCACAAATGAGGATATACCCGAATAATTAAGAATTATATATAAAAAAAAAACA
CTAATAATGCACTGATCGTTTACGAGAACGACATAATTAAACTAATTAAAGATCTTAACGATTGTCGACTCTCCAATGTT
CTTATACACACACAAATATAAATATGATTAGTCCAATCTATATAGTCGAACAGTAATTTACAGCAGACTTAGATCGATCT
TTCGTATAGAAGAAAGAGACGTTACCAATGACATTACTGAAATAACTTCTTTTTTTTTTTTAACTACATAGAATTATTAA
CACATTCTAATACAGCATACATTAATACATATATACTCTCACTACGTGTAAATGATAGAAGACGATCAATATTGGCTAGA
GGTCCATCTTTGGTTAATTGTTCCATATATGTAGATCTAAGCTATATATACATAATACTTTCGGAATTTTTTTGTATTTC
TTAAAACATTAAATATGCAAATGTAAACGGAAACAAATCAAACAAAACTTTTAATTTGATGTCAAGAAAACGATATCATA
TTTTTTTATTTTAGCCCAAGCTGTTTTTGGGTGTTTATTAGTATACAATTTATATTTAATTGGAGCGAAGCCTACATATA
GAAAGTTTAGAGCATCATGTAGACGTCATGTGAATTCTAGGTCCAAAATTATGTACACACTACATAAAATATCATAACAT
CAAACGAAAAACACATATACCACACACGAAAAAAGGGAAAAAAGAAAAGAAATAACCACCATCACTTAGTTTCTGATTCT
GGACAAGTAGTTCATGAATCATCTAATATATTAGTCATTATTGATTTCTTAAAGATTTATTGATCAATTCATACATATAT
TTCTATTTCTAGCCAAATATATAATAGAGCTAGATTTTTATTTTTTTTGTTCATAAAAAGAAAACAGCTTTAATTGATAA
CAGTTGTTCATTGTTATTTTTGCTACTTAGACGATGGATC
>AT2G19430.1 | chr2:8412217-8415216 FORWARD LENGTH=3000
GATAGAAAAAACGTACGACTCTGAGCTTTACAACGGCTATTTGGCAATTTACAACGGATATGGCGACTTACGCTATTTTA
CTGTAAAGATTGAAAATGATATTTGTGTGTCGTTAGGTAAAACATTAGTGAAAACAAAAGGTGGATAGACAAGATATGGT
CATATCTATCTAACCATACACAGAGACGTTTGCTGCCATGCATGCATGATGCATATATATATATATATGTGGATATAAAA
TATATTTAATTTATATACACATAGTCCATAGATAGATAGATAAATAGACGTAGAGAGGGAGAGAGCAGGAGACAAGAAGA
GAGTAAGCACGCAGAGCTTTCGAGCATGAGCATGCTAGAAAAAGAGCCATGTGTGCTCACTCTCTTCTGTCGCCTTCGTT
ATTGCTATTCCCTTACCTCCTTTAGTTGACTTGCTTCATCTTCTTGCATGCATATGATTTTGATGTTATATTAGCCTCGG
TCCCTAAAATTACTATATGATATGATGATATGATATGAAACAGTTTGTCTGATTTTAGGGTCTATATATAAGGATTGCTA
GGGTCTATATATGATGATGCATGCATAGATTTCATCATCATCATCCACTGACCACTAGCTACGTTTAATTTATAGAAAGA
TTCCGCCGGATTAAACTCTTATTTCCTGTCAATTTGAGCAACAAGATTCTCTCTTTTCAATTATATATACATAACACATG
TCTATAATATACGTACAAACCAATAAAATTGGACTCTTAACAAAATTTTGAGAGTGAGAGATCCCACTTAAAACGAAATA
AACTATTTGTTTGGTCATTGCATGCGTAAACGACCACTTGAACAATTAAGTATACATAACATAGGTCTAGATCTATGTGA
AAGATTCCCAAACTTAAGATCTCTAGCTAGAACATTCATTGATCCTCCAATCAAAAACCAAAGGAATAAAAAGTAATCTT
TGTAAGGGCGAATGTAAAACCGAAACGTAAGCTAGAGGAATTGATATTAAAATGGAAGTAAAAGCGAATATTACTAAAGG
TTTTGGAGTTAATTAAATAAAGACAAAAGATGCAAGGACAACGAATTATGAACATCTTCGAAATACGTTTTTAATATTGT
TTTGGCATTTGATTTGATTTGATTCTCCTTCCACATTCCCTTGTTCATATGTGTTTGTGTCTCACGCAAGCACTACATAA
GCGGTCCCCCTAAATACGTTTCTAGAAACGTCAACGTTTATTCAATCATACCAAAATTTACATGTGTATTCATCAATCAG
CCGACCATAAACTACATGGTCCATTAGTCATTACCTATACTGCAATTTTTCTAGCTTTTAACAGCCATTATGTACTTCAC
AGTTTGGAATACTGGTATGACGAAGAAAAGTCGAGGTAAAAAACGTATTAGAATAAATGTTTATCGTCCAAAGATCGCAC
CAGCAAAGAATAAGAAACCTAAACCAACAAAGGAACAATTAATGGACCCTGAATTTTCTGATGAAGACGTACTTACCAGC
TTGGGTTTTGATGATGGCGGTTACATAATACCACTACCGAAAAAATCTCTCATGTTGATTAATCTACCAGATTCTTTTCG
AGATGAGTTGCAAACGATGCATGTCAGTTTTTATCTCCGAGAAGTTGGCAAACTTATGTTTGGGTGAGGACAAATATGCT
CTAGTGAATAGTACTAAGAAGTTGATGCTTACAGATGGTCTAGGACGGCTTCATTTGTTTTGGATGAATTCAATTTTTTT
TCCGAATCAGTATTTGCGAATGAGATTTATGTAGCCCTAGATGTGAGATTTATGAAAGCTGGAAGTGCCAAAAAGAAAGG
TGGAGATTTTAATTGTAACAAAAACGCACAGAGTCTTCTTTATGATTTTTTCTTGGTAGATATAGATGAGGAGATATATG
GGTCAAAATTTGAAGAGACGGAAGACCAAAAGAAGTGGAACAAAAAATTTTGAATTGATTTGTCTTCATCATATTGTGCT
ATTAACATTAAACACGAAATAGAGCATCTGAATCTTGAATTCTATGGAATCTCTAAAACGAATAGACAGATCTCCGCGGA
GGAAGTGAAATTCTCTACTCATACTGCATTCAAAATTAATTGAGTTTTTCAATTACATTGGAGGTTTATCCTTTGATACT
TTCGGTTTGGTGATTTGAATGAAATGTTGGTTTTGACAGAAAAATGAATAACACTTGCATTAAAATCATCAAAAATTGAA
TAACACTAGAATCTAAGGAGGTGTATTCGATCTTATATTTTAAGTTATTTGAGTTTTTATATAATTTTGATTTTTTAAAG
AATTTGGATGAATTTAAGGAGGTTGTTATGATTTATGGTAAAATCCTCTCAAATTCCACCTAAAACCATGAGATTTAAAA
TTATATATTTTTAACTAAGAAAATCCACTTAAGTCTCTTAAAGTCACTAAAATCCAATCTTTAAAATGTTTTCAATAACA
GAAGATTTTTAAGGAGATTTTAAAATCAGTAATTCAATAGCATTAGATTTCATGATACTTTTAAAAATTCATAATTGAAT
AACATAGGATATGTTAGTTTGAATAAGATATCCTAGGTGTTAATTTACTATTTTTAAAAAGGTAAGATTTTTTTTCATGT
TTTTAAAAAATGTGAGAGTTTTTTTACCTATTTTTCTATTAAAATGAAATGTATAAAATTAAAATTTTGTTTTTAAATAA
AATTACTAAATTAAATATTACAAAATATGTATATATTACTATTTAGAATTCAAATATTATCGATACAAAATTAAATTTAT
TTCTTCAATTCGTCTATTTAAGCAAGCTAGTAATTTGATCGACAAAAAAAAAACAAGCTAGTAAAATATAATTAACAGAA
TTACTAAATCGGCCGGTTTAGGGATTGCTTTCTCTCAGTCGTCAATTGCACTAAACCACTGGTGGTAATATCGCTGGCGT
TTCGCAAGTATCACCGGGAATTGCAAAGAAGCAGAGGACC
>AT2G19440.1 | chr2:8419807-8422806 REVERSE LENGTH=3000
AAATTTTAAAGTTTTAAGTTGTATTTGTTTATTTTGTTAAATGTTTAATATTTTATAATTGTATTTTGATTGTTGTTTCT
CGGATTTCACCCGTAGTACACCATCCCATATTAATATCGAATCAAACCCGTCAATTCTAAGATTTCACCCGTGGTAGTAT
TTAATTGTATAATTATATTTTAATTGTCATTCTAGGATTTCACTCCTAATTCTATCGCAAATTATTATCAACCCAAACCA
GTCAATTCTAAAATATCACCCGTAGTACACCATCCCATATTGATATCAAATCAAGCCCGTCAATTCTAGGATTTCACCCG
TGATAGTATTTAGTTGTATAATTATATTTTAATTGTCATTCTAGGATTTCACTCCTAATTCTATCGCAAATTATTATCAA
CCCAAACCAGTCAATTCTAAAATATCACCCGTAGTACACTATCCCATATTAATATCGATTCAAACTCGTCAATTCTAGGA
TTTCACTCGTGGTAGTATTTAATTGTATAATTATATTTTAATTGTCATTCTAGGATTTAACTCCTAGTTCTATCGTAAAT
TCTTATCAACCTAAACAGTCAATTCTAAAATTTCACCCGTAGTATAAAGTTTAAATATTTATAATGTTTAAATTTCTAAT
ATAAGAATCAAAATTTTTTTAAAAAAAATTAAAGTTTTAAGTTTTTTTTTTAATATTGTTAATTTTGTTTAGTGTTTAAG
ATTATATAATTATATTATGATTGTTATTATATGTTTTTTCCATAGCATACTATCCCATGTTATTATCCACTCAAATCCGT
CACACCATATAACCCCGTCCCGTGAAATTAAACACAAATTTGTCATTTTATTATAAATTTCAAATATTTATAAAATTAGA
AACTTTCAAAATGATTAATATTGATCCAAATTTCATCATTGAATTTTGAGTGTTATATCTAAGATTTCTCTAGCAGTATA
TCGTCCCGTATTAATATCTTTTATATTGTTTAAATTTCTTGTAATATTTAATTTATAATTTTTTAAACTTTTTAACGTTT
CAATTTTTTAAAATAAATAACCCTAGTAAACAAACCATTTTAATTTTGGACACCTCATAAATCAAGTTTCATGCTCATTC
GTAATCGAAATCATTTTGGTCCTTTTTATAGTATGGCTCTTGACCATTGTCCAATTTTTTTAAGCGATGTGGAACATTCT
AAAATCGTAATTATTATCCACCCAAACCCGTCCTACCATATAACCCAGTCCCGTAAAATTAAACATAATTTTGTCATTTT
CTTATAAATTTCAATATTATAAAATTTGAAACTTAAAAAAATACAATATCGACCCAAAATTCATCATTGAATTTTGATTG
TTATATTTAAGATTTTTCCTGTAATATATCGTCTCGTATTAATATATTTTTTATATATTTATAATATTTAAATTTCTTGT
AAAATTCAATTTATAATTTTAAAAACTTATACTTTAAAACTTTATAAGTTTTAAAATTATAAATATTTCAAGCATTTTTT
AAAGATAAACTTTATAAAAAGATTTTAAAATTATAATATTTAACTTTTGATAAAGTTATAATATTTATAATTTCTTGAAA
TATTTTAAAGTTTCAATTCTTTAAAATAAAAAATCCGAGTAAAATCGGATAACTATTTTAATTTTGGACGCCTGATAAAT
CAAGCTTTCTGCTCATTCGTAATCAGAATCATTTTGGTCCTTTTATAATATGGGTCTGAACCATTGTCCAATTTTTCTAA
GCGATGTGGGACATTGTACATATATTATTTCTTCATAGGTTGAATAATATATGTCCGTTTTAAAAAATTTAAATTACATC
ATATTCAGAAAAATATAATATTTTATTAACTATATATATTTTATATAAATTCAAAATAAATAAAGTATAAGATCAAATAA
AAATGAAAGAAGATTTATATATTTATGTTTAAATTAGGTAGAAATATTTTAGGAAATTAGTTAAGGTAAATAAAAAATAT
GGTTAGTTTAGAGATATTGTTTATATTAAATTTGGTAAGTAAATCATTAATTTTCGTTTTTAATTATTAGGTTTTAGGTA
ACTTTTCCAAAAATTAATGTTATCCAAGATCAGAACAGAATTAAACATGTTATCCAGGATCCGAACAGAGTTAAACCGGG
TAAAACCCACCCATTTGAATTAATTGTTGAATTATGGTTCAAATCTTCAACATTATCTTCAAAAATCCCCTCCAAAAATG
TATATATAGATTAAGAAAGTTGTGCTTCATGAGTAAAAACATAGAATTTCATATCTTAATATTAAGATATATTTGTTAGA
ATTAGAGAATTTATAATAACTAAACTATTTGAATAATTTTTTTTTTGAATAGAATTTAAAAGCTTACAACCCAATAACAA
TGTATTTTACTAAAACTTTAAAAGAATCCATGAATTATTGACAATAAAATCTGAAAATTAGAAAAATTCATCTACCAATA
ACCACTCTAAAACATTTGTCAAACATAAAACACATTGGGTCATTATTTACTGACCATAAAAACAATACAATAAAATTCTA
AAAGTGCAATGTTTACTTAAAACTTTTAATTTGGGCTTTTACCAAATACTTCCAAGTTCCAAGAACCAATCACAAAGCAT
ATTATTCACCGTCAAGCTCAATCAGAGAAAGATCAAAGCTTAAAACTTTTTTTCCGGAAAAGTTAAAGAGAGAAAAAAGA
ATCAATCTTTTTGCTTGACGATTGTTACTCTCAGTGGAAAGGTCTAGTCCCCATTCTCATTTTTTTTTGTTAAAAATCGT
ATCTTTGGCTTTATTTTTGGTTATCTCGTAGATTTTGCGTGAAAAGCTTTGAACTTTATGATGTTTTGATTGACCTCCAT
TTAGGAAAATGTAAATATCTTCAATTTCTGGGGTTTAAGTGAGATTTTACGAGTGTTCAAGTTAAGGGTTTGAATTTGGG
TGAAAACACCTGGTAAGCCATTTCATTGTTTCTCAGGACG
>AT2G19440.2 | chr2:8419807-8422806 REVERSE LENGTH=3000
AAATTTTAAAGTTTTAAGTTGTATTTGTTTATTTTGTTAAATGTTTAATATTTTATAATTGTATTTTGATTGTTGTTTCT
CGGATTTCACCCGTAGTACACCATCCCATATTAATATCGAATCAAACCCGTCAATTCTAAGATTTCACCCGTGGTAGTAT
TTAATTGTATAATTATATTTTAATTGTCATTCTAGGATTTCACTCCTAATTCTATCGCAAATTATTATCAACCCAAACCA
GTCAATTCTAAAATATCACCCGTAGTACACCATCCCATATTGATATCAAATCAAGCCCGTCAATTCTAGGATTTCACCCG
TGATAGTATTTAGTTGTATAATTATATTTTAATTGTCATTCTAGGATTTCACTCCTAATTCTATCGCAAATTATTATCAA
CCCAAACCAGTCAATTCTAAAATATCACCCGTAGTACACTATCCCATATTAATATCGATTCAAACTCGTCAATTCTAGGA
TTTCACTCGTGGTAGTATTTAATTGTATAATTATATTTTAATTGTCATTCTAGGATTTAACTCCTAGTTCTATCGTAAAT
TCTTATCAACCTAAACAGTCAATTCTAAAATTTCACCCGTAGTATAAAGTTTAAATATTTATAATGTTTAAATTTCTAAT
ATAAGAATCAAAATTTTTTTAAAAAAAATTAAAGTTTTAAGTTTTTTTTTTAATATTGTTAATTTTGTTTAGTGTTTAAG
ATTATATAATTATATTATGATTGTTATTATATGTTTTTTCCATAGCATACTATCCCATGTTATTATCCACTCAAATCCGT
CACACCATATAACCCCGTCCCGTGAAATTAAACACAAATTTGTCATTTTATTATAAATTTCAAATATTTATAAAATTAGA
AACTTTCAAAATGATTAATATTGATCCAAATTTCATCATTGAATTTTGAGTGTTATATCTAAGATTTCTCTAGCAGTATA
TCGTCCCGTATTAATATCTTTTATATTGTTTAAATTTCTTGTAATATTTAATTTATAATTTTTTAAACTTTTTAACGTTT
CAATTTTTTAAAATAAATAACCCTAGTAAACAAACCATTTTAATTTTGGACACCTCATAAATCAAGTTTCATGCTCATTC
GTAATCGAAATCATTTTGGTCCTTTTTATAGTATGGCTCTTGACCATTGTCCAATTTTTTTAAGCGATGTGGAACATTCT
AAAATCGTAATTATTATCCACCCAAACCCGTCCTACCATATAACCCAGTCCCGTAAAATTAAACATAATTTTGTCATTTT
CTTATAAATTTCAATATTATAAAATTTGAAACTTAAAAAAATACAATATCGACCCAAAATTCATCATTGAATTTTGATTG
TTATATTTAAGATTTTTCCTGTAATATATCGTCTCGTATTAATATATTTTTTATATATTTATAATATTTAAATTTCTTGT
AAAATTCAATTTATAATTTTAAAAACTTATACTTTAAAACTTTATAAGTTTTAAAATTATAAATATTTCAAGCATTTTTT
AAAGATAAACTTTATAAAAAGATTTTAAAATTATAATATTTAACTTTTGATAAAGTTATAATATTTATAATTTCTTGAAA
TATTTTAAAGTTTCAATTCTTTAAAATAAAAAATCCGAGTAAAATCGGATAACTATTTTAATTTTGGACGCCTGATAAAT
CAAGCTTTCTGCTCATTCGTAATCAGAATCATTTTGGTCCTTTTATAATATGGGTCTGAACCATTGTCCAATTTTTCTAA
GCGATGTGGGACATTGTACATATATTATTTCTTCATAGGTTGAATAATATATGTCCGTTTTAAAAAATTTAAATTACATC
ATATTCAGAAAAATATAATATTTTATTAACTATATATATTTTATATAAATTCAAAATAAATAAAGTATAAGATCAAATAA
AAATGAAAGAAGATTTATATATTTATGTTTAAATTAGGTAGAAATATTTTAGGAAATTAGTTAAGGTAAATAAAAAATAT
GGTTAGTTTAGAGATATTGTTTATATTAAATTTGGTAAGTAAATCATTAATTTTCGTTTTTAATTATTAGGTTTTAGGTA
ACTTTTCCAAAAATTAATGTTATCCAAGATCAGAACAGAATTAAACATGTTATCCAGGATCCGAACAGAGTTAAACCGGG
TAAAACCCACCCATTTGAATTAATTGTTGAATTATGGTTCAAATCTTCAACATTATCTTCAAAAATCCCCTCCAAAAATG
TATATATAGATTAAGAAAGTTGTGCTTCATGAGTAAAAACATAGAATTTCATATCTTAATATTAAGATATATTTGTTAGA
ATTAGAGAATTTATAATAACTAAACTATTTGAATAATTTTTTTTTTGAATAGAATTTAAAAGCTTACAACCCAATAACAA
TGTATTTTACTAAAACTTTAAAAGAATCCATGAATTATTGACAATAAAATCTGAAAATTAGAAAAATTCATCTACCAATA
ACCACTCTAAAACATTTGTCAAACATAAAACACATTGGGTCATTATTTACTGACCATAAAAACAATACAATAAAATTCTA
AAAGTGCAATGTTTACTTAAAACTTTTAATTTGGGCTTTTACCAAATACTTCCAAGTTCCAAGAACCAATCACAAAGCAT
ATTATTCACCGTCAAGCTCAATCAGAGAAAGATCAAAGCTTAAAACTTTTTTTCCGGAAAAGTTAAAGAGAGAAAAAAGA
ATCAATCTTTTTGCTTGACGATTGTTACTCTCAGTGGAAAGGTCTAGTCCCCATTCTCATTTTTTTTTGTTAAAAATCGT
ATCTTTGGCTTTATTTTTGGTTATCTCGTAGATTTTGCGTGAAAAGCTTTGAACTTTATGATGTTTTGATTGACCTCCAT
TTAGGAAAATGTAAATATCTTCAATTTCTGGGGTTTAAGTGAGATTTTACGAGTGTTCAAGTTAAGGGTTTGAATTTGGG
TGAAAACACCTGGTAAGCCATTTCATTGTTTCTCAGGACG
>AT2G19450.1 | chr2:8423436-8426435 FORWARD LENGTH=3000
TATAAATCTATTACAATTAGTGACAACCAATCATGATATTTGGTTAAAACAATCCATGCATATTTGTTAATCCACAAAAA
AAGTTTAAATATCTAACTCTGAAATCTCTAAAATCTTTACACCTATGCATCTACCAATAATGATTCTGAAAGTTTCAGAA
AAATGTCTGGAAATATATAACTGTGTTGGGTTTTCATTTGAAAATTATGATCTCTTACTAGTAATAACGTCATGGAAATT
GCAACACAGAAAAAGACTTATAAAGTTTTCTGATATTTTTCTAATTTAGGATTTTCTTTTTAAAAAATACAAAGAAAAAC
CGACTATAGAAATGTTGGTGTAAATTAAACAGGAGGAAGAGTTTTATCCAATAATACAGTATACAAGTAACAAGATGAAG
AACCTCGGGAACTTGATACGTTTGAGGGTTAACAGTGAATCATATTTTTTATATAACCAAGTCATAAACTAGAGAAACCA
TATAAATTGAACAAACGAAAAAAGACAATCTCACTTCCATGGTTAGTAATCTTTCATTTAGAAAGATCTTAAGGGAAATA
TATAATTGTATATTCTCTCTCTATACCACACAATTCCGATGAACACACAATCTGGTATATTGTACATTTGTTTATAATGC
TTGGCACGACGGCTTGTGATAAGGCTTTATCGTCTCATAAAAGGAAAACGTAGTCATTCGATCATCTCCCAAAGTTTCAA
TCTTCTCTACTGTCTTCGTTTATTTCAAATGATTATGAGTTGATTAATTATTCAAAACACAGAAGATCTCTCTATACATA
TATATATATATATATATAGAAACCTTTCAAACCATTTCGCAAATTGGTTGTTTCTCACTTTCTCTAGCGTAAATCTCGAT
GAGCTTAAGTTAAAACTTACCTTCAGGGTCATTTGTTTTGTTATGTGACAATCTTCTAGATTAATATTCCACTTACTACT
TCCTGCTTAAAATATTTAGTTACATCACATGACCATGTAATTGAATTTATCCTCTTTATAATATAAACTACGAAAATCTG
AAGAAGAAAAAAATTATCGAAAAGAGAATCATATTCTGGTACTAGCAAAATAAATTTGGTAGAAGATATATATATATTTT
TCTATATGTAAACTTCAAAATTAATGCCTAAGATATGCTAAAAATTTGCGAAGGAGTCAGGGGGAAAGCTTGAGAGGACC
AATGCATGGCATTGCTTTTACTGACAGTAAACAGTGTCACGCTCACGACCCATTCTTCCCGTTCCATTTGGTTTTATTTA
TTTCAAAGTTTAATATTCCTTTTGTATAACATTCAAATCTTCACATGATTGATTGTGTGAAAACCCCACAGATTTTACTA
CAATAGGGGGAGTTGACTTAAAATAGCTATTGATGTCGAAAAAATGTATTTTAGTTATAAATTATACTAAAGAAAATTTT
TGATTTGTCTGTTGTTTAAGCATATGTATTGTTAAACTTAAAAAAATATGTATTGTTAATCTTAAAAATGTAGGAGTACA
CATCAAATACTCGAGCATAATCAAAACCGTATTCATAGACCGATGTGAGAATCAAATAGAAGATAATGTGATTTTTTAAA
ATATCGTATCTCCAAATCAATCACTTAGAAGATAATGTAATTCTTTATGTGCTACATAAATAAATATATATATATATATA
TATATATATCTTGTATATATGTCTTGACAAAAAATTGCCAGTCAAAAACCATGACTGAATCAAACTATAAGTCGGATTGA
ATCAAACTATAAGTCGGATGAGTATTAATTTCCATTATGTTTCTATACTTTACAAACCGGAAAATAGATATTATAGATAC
CAAAAAAGTAGATTTGTGTATATTATTAGAAGATTTGGAATTTCATCATTATCAGGATCTAAAGTACTTCCCTAATTAAA
TCATGTCGGTTGAAAAAGCTCAATGAATGTTTGAAATTTGGAAAGTTTATTAAATTCGGATCTTTTTTTTTTGTTTGTCG
TCCCAAACATTTTTATTTTATTACAAATAATCAACTTATCCTTACTACTAAATCATTTCATATCTTTGATACCAACAAAT
CATTTCATATTCTATTTTGATGTTTAAGAAAACACTATTTACCAGTTACAAAATATTATAAGGATTGTTGTTTAGAAAAA
AAAGTACAAGTTGAATTCTTTTTGTCAAATATAAAATTGACTTTTTAATATATAATTGACTTATTGAACATGATTACAGA
ATTAATCATCTACAAAACTTTCCAAGTTTATAATAAATACATTTCAAAGACTATTAGTTCTTCTTAAAATATTTCTAAAA
GTGATCAAAGACTACCACATATAATTCAGAAAAAGTAGAAGTTGATTTCTTTTTGTCAAATAAATAATTGACTTAAAATA
GTTTGGAAAGCCATTGAACTTGATTATAGAATTGATAATGTACATAAAAAAATTCCAAGTTTATAATAAATACATTTTTC
AAATGCTATATCAGTTCTTCTTAAAATATTTCACTAAAAAAACACTCAAATATAGAATAAATTTATTGAATAACATACCA
ACTGTAAAACAGAATTTGACAAAAAAAAAAAAAAAATGAAATGAAGATGAAGACAAAAATAAATCACCAGAGGATCTTAT
GCAAAAAAATATATGAATACACAATAAACCATATTGATATTTTTAAAATAAAATAAAAACAGAAAAATATCCCAACACCG
CTTTTCAATTAAAAATCTTCCGTCACCATTGTTGTCATCTTCCTCTCTCGTGAATCCTTTTTCCTTTCTTCTTCTTCTTC
TCTTCAGAGAAAACTTTGCTTCTCTTTCTATAAGGAACCAGACACGAATCCCATTCCCACCGATTTCTTAGCTTCTTCCT
TCAATCCGCTCTTTCCCTCTCCATTAGATTCTGTTTCCTCTTTCAATTTCTTCTGCATGCTTCTCGATTCTCTCTGACGC
CTCTTTTCTCCCGACGCTGTTTCGTCAAACGCTTTTCGAA
>AT2G19460.2 | chr2:8428425-8431424 FORWARD LENGTH=3000
TAAACATATTGGCAGAGCTTCTCTGCTTCGGGGATCGTGAATTCTACAAAGATTGGTGGAATGCAAAAAGTGTGGGAGAT
GTGAGCTATTTTACTCAAAAGAAAACTTATGATTTTTAATGTTGTCGTTGTTTTTGGGTCATCTAACTAACCAAATTCAT
GTATTCACTGTCTTCCTTTATCAGTACTGGAGAATGTGGAATATGGTATGGTTCTCTTCCTAAACATCACCTTCTTTTGT
ACACAAAATAGAAGAAGAGAGCTAATTAAGATCTTGTTTTCCTTGACAGCCTGTTCATAAATGGATGGTTCGACATATAT
ACTTCCCGTGCTTGCGCAGCAAGATACCAAAGGTGAGTGAGATATATACCGATATGCAATTGTCGAGATTTGTTTCTGTG
ATATAAATTTAACCCTCCACACACTTGTTTTTCAGACACTCGCCATTATCATTGCTTTCCTAGTCTCTGCAGTCTTTCAT
GAGGTATACATACTTTCTACATTGCCCTGTCTCTAGACGCATGAACACACGCTAGTGAAAGAAATGCTAATATTCAAAGC
ATTGTTTTTACTTAACGATCTTGTGTTACAAATTTCCTTTTGACAGCTATGCATCGCAGTTCCTTGTCGTCTCTTCAAGC
TATGGGCTTTTCTTGGGATTATGTTTCAGGTTAAAAAATTACTAAACTGCTGCAGTCGATTTTTACTAAACTCTAATCTC
ATATTCTGACCAACCAATTTGTTTGAGTAGGTGCCTTTGGTCTTCATCACAAACTATCTACAGGAAAGGTTTGGCTCAAC
GGTATGCTCTCAAAACCCGAGAAAATAGAACGAATAACTCTTTCTTTCATAGCCTAGCCATTTAAATCGCAATGCTGAAA
CTTAATAATAAAGGTGATCTGTTTTGGAATGGGATCATATTATTAGGTGGGGAACATGATCTTCTGGTTCATCTTCTGCA
TTTTCGGACAACCGATGTGTGTGCTTCTTTATTACCACGACCTGATGAACCGAAAAGGATCGATGTCATGAAACAACTGT
TCAAAAAATGACTTTCTTCAAACATCTATGGCCTCGTTGGATCTCCGTTGATGTTGTGGTGGTTCTGATGCTAAAACGAC
AAATAGTGTTATAACCATTGAAGAAGAAAAGAAAATTAGAGTTGTTGTATCTGCAAAAATTTTGGTAGAGACACGCGAAC
CCGTTTGGATTTTGTTATGGTGTAAAGAAATTTCAATCAAAAAACTGTTGTAATAATTGTTACCAAAAAGAAATGCTTTT
CTGGAAACGAGGGGAAAAATAGTAGTTTTGTTAGGTTTTACTGTTTGGACCAAATCTAGTAAAAAACTTTTTGTAATAAG
GAAAAAAAAAGAACAAATGTGATAAATGCATGGGGATTGTATGAAACCTTCCAATAAAGTTGATTGGTGGTCCCGTTTTG
GGGATGGCCATTATTTATTTATCTTTTTTTTAGCGTATTTATTTATGTCGTATGTATCCAAGGGGAGACAAGACTCTAAA
TTGCAATAAGTGTTGAGGCCCGAACATCATCATTGACAATATCAGTTAATACATTACATATGGCAAATGGTAGAGAAAAT
GTCGATGTGCAGCAAACACTTTTACCCATTCGAATTATGTTATGAAGCTTTCTTTTACCTTTTCAAACACTTAGCTCATT
AGATGCTATATAAAGTGATACCTTAAATGAATTTAATACTGAAATCTAGATTTCGAGAAGAAAATATGCAACATAACTCT
TAGGATATGGAATACTAATAATCTAATATGTATTTAATAGGTGGAGCAAGCAACGAAATAATCAACCTTTTCTTTGTGTT
ATATTAAACCTCATCGGCAAATTATTTAGCTTTAATAGATATATCTTATCTTTTTTTTGGTGCGAATATAGAGATACCTT
ATCTAAAGGTCCAAGTCTTTAACAATTTGCATAAATTAAATTAAAATATTTCATTGTACAAGAAATTCAAATGAAACTCA
TAGTGTATAAACATTTAGTCGAGTTACAAAGAAACAAAGTTATTTATGGTTACTTCTTTCCTTAAAAGGAAAAGAAAATG
GTTACGAGAGGAACCACGTGAAGATCACGTAGAGAGGTTGGTCAAACATAGAAATTCAGTTGGAAGTAAATTTAATTTTT
AACGCTCCACCGACTCTCGGAGACAGCTGCCTCTGACTCAGCGCCTCATGTTGACTTGGCAGTCTATTATTAATATTGTC
GACTTTTTTTTTTTGTTGGACTATAAAAGCGATATTTTGTGTCCTATTTTTTTTTTTTTTTGACAAAGTGATATACTATT
TACATTTAAGATTAATTATTTTTATTACTCAAATTAGTAGTTATATATTTCAATTTAATTCAATCTGAAATTCATCTCAA
TTTTCTATCCACGAAAGAAAGACATGAAAATCAACTGAAGTATGGTTTCTGTTTTTATATACTTTTTAAGAATTTTTTAT
GCTACTAGAAGAAATTTAGAATACTGTATATATTTTTGGATGAAAATTTAAAATAATCTTTAGAATGCGAAATTAGAAAA
TAACTACACAATAACATTATATCTCTAATTTTTTTTTTTATATAGTTTCCAAATAAACAAAACAACAACTGTATCACGTT
TTGTTAATTTCATTTACCTAATCAAGACATTCTTAAATTTCCAAAATTTAAGGAAAGTATATGTAGTCAACAAAAATGAT
TATCTACTTAACATGGTATGGTTCTCTTCTTTAAGAAATCAGTTAATATAACTAAATTTTGCAAAATAATGAGATCGCAT
TATTGTAAATACATATTGTCTTTTACTATTTTTTATTTATATTTATAAAAATGTTACCAGACAAAGGTAACATACAATTT
ATTTAAAACTCGCACGAAAAAACTCCATTCTCTTACAATACTTTTACAAAATAAAAATGTAACAAATAACTTCCATACAT
TGGCTATATAAACTCTTTTAGAAAAACTTCAACATACCTT
>AT2G19460.1 | chr2:8428581-8431580 FORWARD LENGTH=3000
TCATGTATTCACTGTCTTCCTTTATCAGTACTGGAGAATGTGGAATATGGTATGGTTCTCTTCCTAAACATCACCTTCTT
TTGTACACAAAATAGAAGAAGAGAGCTAATTAAGATCTTGTTTTCCTTGACAGCCTGTTCATAAATGGATGGTTCGACAT
ATATACTTCCCGTGCTTGCGCAGCAAGATACCAAAGGTGAGTGAGATATATACCGATATGCAATTGTCGAGATTTGTTTC
TGTGATATAAATTTAACCCTCCACACACTTGTTTTTCAGACACTCGCCATTATCATTGCTTTCCTAGTCTCTGCAGTCTT
TCATGAGGTATACATACTTTCTACATTGCCCTGTCTCTAGACGCATGAACACACGCTAGTGAAAGAAATGCTAATATTCA
AAGCATTGTTTTTACTTAACGATCTTGTGTTACAAATTTCCTTTTGACAGCTATGCATCGCAGTTCCTTGTCGTCTCTTC
AAGCTATGGGCTTTTCTTGGGATTATGTTTCAGGTTAAAAAATTACTAAACTGCTGCAGTCGATTTTTACTAAACTCTAA
TCTCATATTCTGACCAACCAATTTGTTTGAGTAGGTGCCTTTGGTCTTCATCACAAACTATCTACAGGAAAGGTTTGGCT
CAACGGTATGCTCTCAAAACCCGAGAAAATAGAACGAATAACTCTTTCTTTCATAGCCTAGCCATTTAAATCGCAATGCT
GAAACTTAATAATAAAGGTGATCTGTTTTGGAATGGGATCATATTATTAGGTGGGGAACATGATCTTCTGGTTCATCTTC
TGCATTTTCGGACAACCGATGTGTGTGCTTCTTTATTACCACGACCTGATGAACCGAAAAGGATCGATGTCATGAAACAA
CTGTTCAAAAAATGACTTTCTTCAAACATCTATGGCCTCGTTGGATCTCCGTTGATGTTGTGGTGGTTCTGATGCTAAAA
CGACAAATAGTGTTATAACCATTGAAGAAGAAAAGAAAATTAGAGTTGTTGTATCTGCAAAAATTTTGGTAGAGACACGC
GAACCCGTTTGGATTTTGTTATGGTGTAAAGAAATTTCAATCAAAAAACTGTTGTAATAATTGTTACCAAAAAGAAATGC
TTTTCTGGAAACGAGGGGAAAAATAGTAGTTTTGTTAGGTTTTACTGTTTGGACCAAATCTAGTAAAAAACTTTTTGTAA
TAAGGAAAAAAAAAGAACAAATGTGATAAATGCATGGGGATTGTATGAAACCTTCCAATAAAGTTGATTGGTGGTCCCGT
TTTGGGGATGGCCATTATTTATTTATCTTTTTTTTAGCGTATTTATTTATGTCGTATGTATCCAAGGGGAGACAAGACTC
TAAATTGCAATAAGTGTTGAGGCCCGAACATCATCATTGACAATATCAGTTAATACATTACATATGGCAAATGGTAGAGA
AAATGTCGATGTGCAGCAAACACTTTTACCCATTCGAATTATGTTATGAAGCTTTCTTTTACCTTTTCAAACACTTAGCT
CATTAGATGCTATATAAAGTGATACCTTAAATGAATTTAATACTGAAATCTAGATTTCGAGAAGAAAATATGCAACATAA
CTCTTAGGATATGGAATACTAATAATCTAATATGTATTTAATAGGTGGAGCAAGCAACGAAATAATCAACCTTTTCTTTG
TGTTATATTAAACCTCATCGGCAAATTATTTAGCTTTAATAGATATATCTTATCTTTTTTTTGGTGCGAATATAGAGATA
CCTTATCTAAAGGTCCAAGTCTTTAACAATTTGCATAAATTAAATTAAAATATTTCATTGTACAAGAAATTCAAATGAAA
CTCATAGTGTATAAACATTTAGTCGAGTTACAAAGAAACAAAGTTATTTATGGTTACTTCTTTCCTTAAAAGGAAAAGAA
AATGGTTACGAGAGGAACCACGTGAAGATCACGTAGAGAGGTTGGTCAAACATAGAAATTCAGTTGGAAGTAAATTTAAT
TTTTAACGCTCCACCGACTCTCGGAGACAGCTGCCTCTGACTCAGCGCCTCATGTTGACTTGGCAGTCTATTATTAATAT
TGTCGACTTTTTTTTTTTGTTGGACTATAAAAGCGATATTTTGTGTCCTATTTTTTTTTTTTTTTGACAAAGTGATATAC
TATTTACATTTAAGATTAATTATTTTTATTACTCAAATTAGTAGTTATATATTTCAATTTAATTCAATCTGAAATTCATC
TCAATTTTCTATCCACGAAAGAAAGACATGAAAATCAACTGAAGTATGGTTTCTGTTTTTATATACTTTTTAAGAATTTT
TTATGCTACTAGAAGAAATTTAGAATACTGTATATATTTTTGGATGAAAATTTAAAATAATCTTTAGAATGCGAAATTAG
AAAATAACTACACAATAACATTATATCTCTAATTTTTTTTTTTATATAGTTTCCAAATAAACAAAACAACAACTGTATCA
CGTTTTGTTAATTTCATTTACCTAATCAAGACATTCTTAAATTTCCAAAATTTAAGGAAAGTATATGTAGTCAACAAAAA
TGATTATCTACTTAACATGGTATGGTTCTCTTCTTTAAGAAATCAGTTAATATAACTAAATTTTGCAAAATAATGAGATC
GCATTATTGTAAATACATATTGTCTTTTACTATTTTTTATTTATATTTATAAAAATGTTACCAGACAAAGGTAACATACA
ATTTATTTAAAACTCGCACGAAAAAACTCCATTCTCTTACAATACTTTTACAAAATAAAAATGTAACAAATAACTTCCAT
ACATTGGCTATATAAACTCTTTTAGAAAAACTTCAACATACCTTATGTATTTATTTGAAGTATCAATATATAAAATTGAA
ACAAAAGATTCTTTCCTTCTCGTAAAAGAAAGAAACAAAAAAAGAAATCATTCGTCGACTTTATTACAAAACCCTCTCAC
AACACCATCACTTCTTCTTCGTCTTCTGTCTGAGTCCAAA
>AT2G19470.1 | chr2:8436296-8439295 REVERSE LENGTH=3000
AGCTGCTCTCTCCTCAAAGAATTTTGCTTCCATCTCATCATATTGGTTCTGCAAAGGTTAAAATACAAAAGGAATCAGAT
AAATTTGCTCCACCAAAAACTCATTAGACCTGAACAGCCAGCTAATTCAAAACCAATACAAAATCCAAGATCATCTAAAA
GCTGAAAATTTACTCACCTGAATCTCTCTTAGAAACTCGACACGCTTCCTGACTGGTGGAGTCAAGTTTTCAAGGACATC
AGAGTGTTGTCCAGCCAAATTCTGCAACTTGTTCTGCAGCAAACACGTAAATCAAATCAGGAAAAGTCACAAACTTTCAA
ACAACCAAATTAAGATGCATAGACAATCCTCAAAACCAAAGTCAAATTCTCTAAGCCATAAGAATCAAATCAATTTCTCA
AAACTAGTCAGGAAGAGAAAACAATCCCTAAAAGTTACAAAGATGAATAGCCCAATCTCCAGATAGTCATACGCAAATCA
TATCGTGAAGAAAAAACTCACCTTAAGAGCATTAACAAGCCCGGCACGATCCTCCTCGTTAAGAGCTATAAGCAAAACAC
AAAACAAGAGAAGCTTTTTTCAATAAATCAAGAGAACAAAAGAGAATCCAGGCCTCATTCTATAGGACAATAAGATTATA
ATATCTTACCGGTGGAGAGATCGGACATGTTCATGCTGTCCTTGTCGTTGCTCATCTTCGCAAGAAAAGAATCTGGCGGA
GGAAGAGGAAGGATAAGAAACCTTAAAACCCTAGATTTTTGGGGACAAATACGAGACAGAGAATATATATATAAATAACT
AAAAGGGCTTTGAGAAAATGACCAGACCGAAATAAGACACAACTAAAGCGAAAATAACAAATTTTTACATCAAAATTTGG
CATGAATATTTGTTTTTAACATTTAAGAGCATTTCTGTTGATTTTTTTTAAAAAAAGGCTTTTAAGAGCATTTCTATTGG
TTAGAAGAAATCTAGGTTGCATGGAAACTCGCCCCGAGGTCTATTTCCCATTTCCGAAACGTTACGAAAACAGAAACTCT
CCGGAAACATGAAAAACGTAACGGAAACGCGTTTTTTAAAAATTTATGTTTGGAAACACGATGGAAACTTACGTTTTAAA
GATAGAAACTCATGTTTCCCAAATAGACATACGACAAATTTTTTTCAACTTTGAAAATTTAATAACTAAAATTAAAATTA
TTAAAATTATTAATACATATAACTAATTTTGGAAGACTTTGAGTTTTAAGATATTTCTTTTGATAAACCAGATTTGAAAA
GAGCTTTATATTATCTTTGATGAAACTAATGAAAATGAAAATGTTGGTCTAAATTAACTATTTGAACTTGAACCTTTTAA
TTTTTATCTTTTAGAATTTTAGTTTATTTATTTAATATTGATGTTTTGGACTTGTATTGTTTAAACCATTTTTTCTTTAA
TATAGTTTTATGTTAATGTTATATATATATATATATATATATGTATGTATGTGTATACGTTTCCAATCCCTAATTTTAAG
AAAAAATCGTTTCCAATCCCTAATTTTAAGAAAAAATCGTTTCTCGTTTCCGAAACGTTTCGTATTCGCGTTTTCGTTTC
CATTTCATTGCAACATAGGAAGAAACTCACGAGTCTTTTGATGATAGAAGTTTATTTATTTAACTAAAAATTTATTTATT
ACAAAAGTTTAACCTAATCATCAAAAAACAAATGTATATAAAAAAAAAGTATGTCATGAGTTTCTCAAGTGAAAAAAGAG
TCTACTTTCTTTTAGCTCGAAGACAATTCTCATATTCTCATGAATGCTAGCTGATCACATGTTAATGCTTAATCTGGATT
GATGCATTGTCATGAGTCACTCAAATTTCATATTAGCACACTATAGTAAGCAAATCTGATTGGAAAACATCTAGTGAGAT
GCTGCTTTGTTAGTTTAGGGAAAAATGCTTATTTGGTCCTAAAGATTTCGACTTAAGAATAGAGAAATGGTAAAAAAATG
TAGAACATCATGCCAATCAAATGATACAAAAGTAACATAACCACCAAACGCATTTGCATGATCTATCTAATATTATATGT
ACCTATTTTGGTTTAAGGTCATTAATAAACTTGTTGATTAGTTTTTAATAATTTTGTAAAGTTTCTCAAACAATTTCTTT
ATTTTTATGATATTTTTCACAACTTTATTTTGTAAAAAAAAAGGGTATGATATTTTTCACAACTTTATTTTATAAAAAAA
AGGGTAGAAAGTCATAAACCAATAACACAATAATTTAATTCATTATAATAATCATAGATTCTTTGTTTTAAATGAATTAC
ACAAAAAATTTAATAACTTTATAAAAATATGAATCCAATAACTCTACATTTATGAAGATTTTATATTACTTTTTACAAAT
CTTAAACTAATAACACCAAACTTTAACAAAAAATTGAAAAATCTTTATTGAATAACAACAAATTCTTCATAACATTTTAA
GTCACTGAAACTTCGAATACATCACAAACCAATAACACTCCCTAAATAAATTTATATATATTACTAGAAGTCTGGTTATT
TGTTTAAATGTTAAAAGATATATGAATTTGTAAACTTAAGAGATTTATGGAATTTAGGAAAATATAAAAACAAAATCCTT
ATTCTTATTATAAAGTTTCTAAGAAATATACTGTATATTTTTTTCACCGAATAAAGATATTTAATAAATTGAGAAAAGGA
ATAGAAAAGACCAAAAGCAACAGGCTAAGCGAGACACACACACACGCGCAGTCTTCTTCATCTTGCTTGCTTCTGGTTGC
TTAACCAAAACACCATGGAATCTCCCTAAATTTCCTCACCTACTCACTTCCAATTTCAACCTGCTCGATTCTTCCCCTCT
TCTTCGCAAAAGCCCTAGTTTTGATCATCGCACTTCACTCTCCTCCGCATGAGAAATCGAGAAATCCGCTCGACGTAGTA
GATAGATAAAACCACAAAGTTAGGGTTTTTTCAATTGGGT
>AT2G19480.3 | chr2:8435601-8438600 FORWARD LENGTH=3000
AAAATTATCCGGCTTTATATCACGATGAAGATACGACTTAGAATGAATGAACTCGAGACGATTTATCTGACACAAGATAA
ACCCAACAGTGAGAGAGTTACATTAAGAATGACAAGACACCAATCCAAAGCATAATTACCATTTGATCAGCAAGCATAAG
AACAGTCTTCAAGCTAAACTGCCTCTTGCAATAACTAAACAAATCTTCAAGACTTGGACCAAGCAAATCCATGACTAAGA
CATTGTAGTCCCCCTCAACACCATACCATTTCATATTTGGAATCCCAGCTACATTAACGAACATACACAAGAAATGAATA
ACCAAATGAGAATTCAATAACAATAGAGATAAACATTTCATTGCATACTTCCACCCTGAAGAACTCTATATATCCTCGAC
TCATATGACAATTGCGGATGCGCAGTCTTCACACTTTCCTGCACACACACAAAAAAAACTAAGTTTTGATGATCCAAGTT
GGGACTTTGAAGAGATGAAACACTCACAAGCTTAATAGCAACTTCTTCGTTAGTCTGAACATCAGTTCCTGCAATCAAAA
CAGTCTCATCAAACGACTATTGAAGAGATTTTATATGTATAGAGAGGGGAGGAACGAACCGAGGTAAATCTCTCCGAAAG
AGCCGCTCCCAATTTTGCGGCCAAGGCGAAACTTGTTCCCAACACGAGGTTCCATACCCAATTGAAAAAACCCTAACTTT
GTGGTTTTATCTATCTACTACGTCGAGCGGATTTCTCGATTTCTCATGCGGAGGAGAGTGAAGTGCGATGATCAAAACTA
GGGCTTTTGCGAAGAAGAGGGGAAGAATCGAGCAGGTTGAAATTGGAAGTGAGTAGGTGAGGAAATTTAGGGAGATTCCA
TGGTGTTTTGGTTAAGCAACCAGAAGCAAGCAAGATGAAGAAGACTGCGCGTGTGTGTGTGTCTCGCTTAGCCTGTTGCT
TTTGGTCTTTTCTATTCCTTTTCTCAATTTATTAAATATCTTTATTCGGTGAAAAAAATATACAGTATATTTCTTAGAAA
CTTTATAATAAGAATAAGGATTTTGTTTTTATATTTTCCTAAATTCCATAAATCTCTTAAGTTTACAAATTCATATATCT
TTTAACATTTAAACAAATAACCAGACTTCTAGTAATATATATAAATTTATTTAGGGAGTGTTATTGGTTTGTGATGTATT
CGAAGTTTCAGTGACTTAAAATGTTATGAAGAATTTGTTGTTATTCAATAAAGATTTTTCAATTTTTTGTTAAAGTTTGG
TGTTATTAGTTTAAGATTTGTAAAAAGTAATATAAAATCTTCATAAATGTAGAGTTATTGGATTCATATTTTTATAAAGT
TATTAAATTTTTTGTGTAATTCATTTAAAACAAAGAATCTATGATTATTATAATGAATTAAATTATTGTGTTATTGGTTT
ATGACTTTCTACCCTTTTTTTTATAAAATAAAGTTGTGAAAAATATCATACCCTTTTTTTTTACAAAATAAAGTTGTGAA
AAATATCATAAAAATAAAGAAATTGTTTGAGAAACTTTACAAAATTATTAAAAACTAATCAACAAGTTTATTAATGACCT
TAAACCAAAATAGGTACATATAATATTAGATAGATCATGCAAATGCGTTTGGTGGTTATGTTACTTTTGTATCATTTGAT
TGGCATGATGTTCTACATTTTTTTACCATTTCTCTATTCTTAAGTCGAAATCTTTAGGACCAAATAAGCATTTTTCCCTA
AACTAACAAAGCAGCATCTCACTAGATGTTTTCCAATCAGATTTGCTTACTATAGTGTGCTAATATGAAATTTGAGTGAC
TCATGACAATGCATCAATCCAGATTAAGCATTAACATGTGATCAGCTAGCATTCATGAGAATATGAGAATTGTCTTCGAG
CTAAAAGAAAGTAGACTCTTTTTTCACTTGAGAAACTCATGACATACTTTTTTTTTATATACATTTGTTTTTTGATGATT
AGGTTAAACTTTTGTAATAAATAAATTTTTAGTTAAATAAATAAACTTCTATCATCAAAAGACTCGTGAGTTTCTTCCTA
TGTTGCAATGAAATGGAAACGAAAACGCGAATACGAAACGTTTCGGAAACGAGAAACGATTTTTTCTTAAAATTAGGGAT
TGGAAACGATTTTTTCTTAAAATTAGGGATTGGAAACGTATACACATACATACATATATATATATATATATATATAACAT
TAACATAAAACTATATTAAAGAAAAAATGGTTTAAACAATACAAGTCCAAAACATCAATATTAAATAAATAAACTAAAAT
TCTAAAAGATAAAAATTAAAAGGTTCAAGTTCAAATAGTTAATTTAGACCAACATTTTCATTTTCATTAGTTTCATCAAA
GATAATATAAAGCTCTTTTCAAATCTGGTTTATCAAAAGAAATATCTTAAAACTCAAAGTCTTCCAAAATTAGTTATATG
TATTAATAATTTTAATAATTTTAATTTTAGTTATTAAATTTTCAAAGTTGAAAAAAATTTGTCGTATGTCTATTTGGGAA
ACATGAGTTTCTATCTTTAAAACGTAAGTTTCCATCGTGTTTCCAAACATAAATTTTTAAAAAACGCGTTTCCGTTACGT
TTTTCATGTTTCCGGAGAGTTTCTGTTTTCGTAACGTTTCGGAAATGGGAAATAGACCTCGGGGCGAGTTTCCATGCAAC
CTAGATTTCTTCTAACCAATAGAAATGCTCTTAAAAGCCTTTTTTTAAAAAAAATCAACAGAAATGCTCTTAAATGTTAA
AAACAAATATTCATGCCAAATTTTGATGTAAAAATTTGTTATTTTCGCTTTAGTTGTGTCTTATTTCGGTCTGGTCATTT
TCTCAAAGCCCTTTTAGTTATTTATATATATATTCTCTGTCTCGTATTTGTCCCCAAAAATCTAGGGTTTTAAGGTTTCT
TATCCTTCCTCTTCCTCCGCCAGATTCTTTTCTTGCGAAG
>AT2G19480.2 | chr2:8435601-8438600 FORWARD LENGTH=3000
AAAATTATCCGGCTTTATATCACGATGAAGATACGACTTAGAATGAATGAACTCGAGACGATTTATCTGACACAAGATAA
ACCCAACAGTGAGAGAGTTACATTAAGAATGACAAGACACCAATCCAAAGCATAATTACCATTTGATCAGCAAGCATAAG
AACAGTCTTCAAGCTAAACTGCCTCTTGCAATAACTAAACAAATCTTCAAGACTTGGACCAAGCAAATCCATGACTAAGA
CATTGTAGTCCCCCTCAACACCATACCATTTCATATTTGGAATCCCAGCTACATTAACGAACATACACAAGAAATGAATA
ACCAAATGAGAATTCAATAACAATAGAGATAAACATTTCATTGCATACTTCCACCCTGAAGAACTCTATATATCCTCGAC
TCATATGACAATTGCGGATGCGCAGTCTTCACACTTTCCTGCACACACACAAAAAAAACTAAGTTTTGATGATCCAAGTT
GGGACTTTGAAGAGATGAAACACTCACAAGCTTAATAGCAACTTCTTCGTTAGTCTGAACATCAGTTCCTGCAATCAAAA
CAGTCTCATCAAACGACTATTGAAGAGATTTTATATGTATAGAGAGGGGAGGAACGAACCGAGGTAAATCTCTCCGAAAG
AGCCGCTCCCAATTTTGCGGCCAAGGCGAAACTTGTTCCCAACACGAGGTTCCATACCCAATTGAAAAAACCCTAACTTT
GTGGTTTTATCTATCTACTACGTCGAGCGGATTTCTCGATTTCTCATGCGGAGGAGAGTGAAGTGCGATGATCAAAACTA
GGGCTTTTGCGAAGAAGAGGGGAAGAATCGAGCAGGTTGAAATTGGAAGTGAGTAGGTGAGGAAATTTAGGGAGATTCCA
TGGTGTTTTGGTTAAGCAACCAGAAGCAAGCAAGATGAAGAAGACTGCGCGTGTGTGTGTGTCTCGCTTAGCCTGTTGCT
TTTGGTCTTTTCTATTCCTTTTCTCAATTTATTAAATATCTTTATTCGGTGAAAAAAATATACAGTATATTTCTTAGAAA
CTTTATAATAAGAATAAGGATTTTGTTTTTATATTTTCCTAAATTCCATAAATCTCTTAAGTTTACAAATTCATATATCT
TTTAACATTTAAACAAATAACCAGACTTCTAGTAATATATATAAATTTATTTAGGGAGTGTTATTGGTTTGTGATGTATT
CGAAGTTTCAGTGACTTAAAATGTTATGAAGAATTTGTTGTTATTCAATAAAGATTTTTCAATTTTTTGTTAAAGTTTGG
TGTTATTAGTTTAAGATTTGTAAAAAGTAATATAAAATCTTCATAAATGTAGAGTTATTGGATTCATATTTTTATAAAGT
TATTAAATTTTTTGTGTAATTCATTTAAAACAAAGAATCTATGATTATTATAATGAATTAAATTATTGTGTTATTGGTTT
ATGACTTTCTACCCTTTTTTTTATAAAATAAAGTTGTGAAAAATATCATACCCTTTTTTTTTACAAAATAAAGTTGTGAA
AAATATCATAAAAATAAAGAAATTGTTTGAGAAACTTTACAAAATTATTAAAAACTAATCAACAAGTTTATTAATGACCT
TAAACCAAAATAGGTACATATAATATTAGATAGATCATGCAAATGCGTTTGGTGGTTATGTTACTTTTGTATCATTTGAT
TGGCATGATGTTCTACATTTTTTTACCATTTCTCTATTCTTAAGTCGAAATCTTTAGGACCAAATAAGCATTTTTCCCTA
AACTAACAAAGCAGCATCTCACTAGATGTTTTCCAATCAGATTTGCTTACTATAGTGTGCTAATATGAAATTTGAGTGAC
TCATGACAATGCATCAATCCAGATTAAGCATTAACATGTGATCAGCTAGCATTCATGAGAATATGAGAATTGTCTTCGAG
CTAAAAGAAAGTAGACTCTTTTTTCACTTGAGAAACTCATGACATACTTTTTTTTTATATACATTTGTTTTTTGATGATT
AGGTTAAACTTTTGTAATAAATAAATTTTTAGTTAAATAAATAAACTTCTATCATCAAAAGACTCGTGAGTTTCTTCCTA
TGTTGCAATGAAATGGAAACGAAAACGCGAATACGAAACGTTTCGGAAACGAGAAACGATTTTTTCTTAAAATTAGGGAT
TGGAAACGATTTTTTCTTAAAATTAGGGATTGGAAACGTATACACATACATACATATATATATATATATATATATAACAT
TAACATAAAACTATATTAAAGAAAAAATGGTTTAAACAATACAAGTCCAAAACATCAATATTAAATAAATAAACTAAAAT
TCTAAAAGATAAAAATTAAAAGGTTCAAGTTCAAATAGTTAATTTAGACCAACATTTTCATTTTCATTAGTTTCATCAAA
GATAATATAAAGCTCTTTTCAAATCTGGTTTATCAAAAGAAATATCTTAAAACTCAAAGTCTTCCAAAATTAGTTATATG
TATTAATAATTTTAATAATTTTAATTTTAGTTATTAAATTTTCAAAGTTGAAAAAAATTTGTCGTATGTCTATTTGGGAA
ACATGAGTTTCTATCTTTAAAACGTAAGTTTCCATCGTGTTTCCAAACATAAATTTTTAAAAAACGCGTTTCCGTTACGT
TTTTCATGTTTCCGGAGAGTTTCTGTTTTCGTAACGTTTCGGAAATGGGAAATAGACCTCGGGGCGAGTTTCCATGCAAC
CTAGATTTCTTCTAACCAATAGAAATGCTCTTAAAAGCCTTTTTTTAAAAAAAATCAACAGAAATGCTCTTAAATGTTAA
AAACAAATATTCATGCCAAATTTTGATGTAAAAATTTGTTATTTTCGCTTTAGTTGTGTCTTATTTCGGTCTGGTCATTT
TCTCAAAGCCCTTTTAGTTATTTATATATATATTCTCTGTCTCGTATTTGTCCCCAAAAATCTAGGGTTTTAAGGTTTCT
TATCCTTCCTCTTCCTCCGCCAGATTCTTTTCTTGCGAAG
>AT2G19480.1 | chr2:8435601-8438600 FORWARD LENGTH=3000
AAAATTATCCGGCTTTATATCACGATGAAGATACGACTTAGAATGAATGAACTCGAGACGATTTATCTGACACAAGATAA
ACCCAACAGTGAGAGAGTTACATTAAGAATGACAAGACACCAATCCAAAGCATAATTACCATTTGATCAGCAAGCATAAG
AACAGTCTTCAAGCTAAACTGCCTCTTGCAATAACTAAACAAATCTTCAAGACTTGGACCAAGCAAATCCATGACTAAGA
CATTGTAGTCCCCCTCAACACCATACCATTTCATATTTGGAATCCCAGCTACATTAACGAACATACACAAGAAATGAATA
ACCAAATGAGAATTCAATAACAATAGAGATAAACATTTCATTGCATACTTCCACCCTGAAGAACTCTATATATCCTCGAC
TCATATGACAATTGCGGATGCGCAGTCTTCACACTTTCCTGCACACACACAAAAAAAACTAAGTTTTGATGATCCAAGTT
GGGACTTTGAAGAGATGAAACACTCACAAGCTTAATAGCAACTTCTTCGTTAGTCTGAACATCAGTTCCTGCAATCAAAA
CAGTCTCATCAAACGACTATTGAAGAGATTTTATATGTATAGAGAGGGGAGGAACGAACCGAGGTAAATCTCTCCGAAAG
AGCCGCTCCCAATTTTGCGGCCAAGGCGAAACTTGTTCCCAACACGAGGTTCCATACCCAATTGAAAAAACCCTAACTTT
GTGGTTTTATCTATCTACTACGTCGAGCGGATTTCTCGATTTCTCATGCGGAGGAGAGTGAAGTGCGATGATCAAAACTA
GGGCTTTTGCGAAGAAGAGGGGAAGAATCGAGCAGGTTGAAATTGGAAGTGAGTAGGTGAGGAAATTTAGGGAGATTCCA
TGGTGTTTTGGTTAAGCAACCAGAAGCAAGCAAGATGAAGAAGACTGCGCGTGTGTGTGTGTCTCGCTTAGCCTGTTGCT
TTTGGTCTTTTCTATTCCTTTTCTCAATTTATTAAATATCTTTATTCGGTGAAAAAAATATACAGTATATTTCTTAGAAA
CTTTATAATAAGAATAAGGATTTTGTTTTTATATTTTCCTAAATTCCATAAATCTCTTAAGTTTACAAATTCATATATCT
TTTAACATTTAAACAAATAACCAGACTTCTAGTAATATATATAAATTTATTTAGGGAGTGTTATTGGTTTGTGATGTATT
CGAAGTTTCAGTGACTTAAAATGTTATGAAGAATTTGTTGTTATTCAATAAAGATTTTTCAATTTTTTGTTAAAGTTTGG
TGTTATTAGTTTAAGATTTGTAAAAAGTAATATAAAATCTTCATAAATGTAGAGTTATTGGATTCATATTTTTATAAAGT
TATTAAATTTTTTGTGTAATTCATTTAAAACAAAGAATCTATGATTATTATAATGAATTAAATTATTGTGTTATTGGTTT
ATGACTTTCTACCCTTTTTTTTATAAAATAAAGTTGTGAAAAATATCATACCCTTTTTTTTTACAAAATAAAGTTGTGAA
AAATATCATAAAAATAAAGAAATTGTTTGAGAAACTTTACAAAATTATTAAAAACTAATCAACAAGTTTATTAATGACCT
TAAACCAAAATAGGTACATATAATATTAGATAGATCATGCAAATGCGTTTGGTGGTTATGTTACTTTTGTATCATTTGAT
TGGCATGATGTTCTACATTTTTTTACCATTTCTCTATTCTTAAGTCGAAATCTTTAGGACCAAATAAGCATTTTTCCCTA
AACTAACAAAGCAGCATCTCACTAGATGTTTTCCAATCAGATTTGCTTACTATAGTGTGCTAATATGAAATTTGAGTGAC
TCATGACAATGCATCAATCCAGATTAAGCATTAACATGTGATCAGCTAGCATTCATGAGAATATGAGAATTGTCTTCGAG
CTAAAAGAAAGTAGACTCTTTTTTCACTTGAGAAACTCATGACATACTTTTTTTTTATATACATTTGTTTTTTGATGATT
AGGTTAAACTTTTGTAATAAATAAATTTTTAGTTAAATAAATAAACTTCTATCATCAAAAGACTCGTGAGTTTCTTCCTA
TGTTGCAATGAAATGGAAACGAAAACGCGAATACGAAACGTTTCGGAAACGAGAAACGATTTTTTCTTAAAATTAGGGAT
TGGAAACGATTTTTTCTTAAAATTAGGGATTGGAAACGTATACACATACATACATATATATATATATATATATATAACAT
TAACATAAAACTATATTAAAGAAAAAATGGTTTAAACAATACAAGTCCAAAACATCAATATTAAATAAATAAACTAAAAT
TCTAAAAGATAAAAATTAAAAGGTTCAAGTTCAAATAGTTAATTTAGACCAACATTTTCATTTTCATTAGTTTCATCAAA
GATAATATAAAGCTCTTTTCAAATCTGGTTTATCAAAAGAAATATCTTAAAACTCAAAGTCTTCCAAAATTAGTTATATG
TATTAATAATTTTAATAATTTTAATTTTAGTTATTAAATTTTCAAAGTTGAAAAAAATTTGTCGTATGTCTATTTGGGAA
ACATGAGTTTCTATCTTTAAAACGTAAGTTTCCATCGTGTTTCCAAACATAAATTTTTAAAAAACGCGTTTCCGTTACGT
TTTTCATGTTTCCGGAGAGTTTCTGTTTTCGTAACGTTTCGGAAATGGGAAATAGACCTCGGGGCGAGTTTCCATGCAAC
CTAGATTTCTTCTAACCAATAGAAATGCTCTTAAAAGCCTTTTTTTAAAAAAAATCAACAGAAATGCTCTTAAATGTTAA
AAACAAATATTCATGCCAAATTTTGATGTAAAAATTTGTTATTTTCGCTTTAGTTGTGTCTTATTTCGGTCTGGTCATTT
TCTCAAAGCCCTTTTAGTTATTTATATATATATTCTCTGTCTCGTATTTGTCCCCAAAAATCTAGGGTTTTAAGGTTTCT
TATCCTTCCTCTTCCTCCGCCAGATTCTTTTCTTGCGAAG
>AT2G19490.1 | chr2:8438732-8441731 FORWARD LENGTH=3000
TTTTGTGTTTTGCTTATAGCTCTTAACGAGGAGGATCGTGCCGGGCTTGTTAATGCTCTTAAGGTGAGTTTTTTCTTCAC
GATATGATTTGCGTATGACTATCTGGAGATTGGGCTATTCATCTTTGTAACTTTTAGGGATTGTTTTCTCTTCCTGACTA
GTTTTGAGAAATTGATTTGATTCTTATGGCTTAGAGAATTTGACTTTGGTTTTGAGGATTGTCTATGCATCTTAATTTGG
TTGTTTGAAAGTTTGTGACTTTTCCTGATTTGATTTACGTGTTTGCTGCAGAACAAGTTGCAGAATTTGGCTGGACAACA
CTCTGATGTCCTTGAAAACTTGACTCCACCAGTCAGGAAGCGTGTCGAGTTTCTAAGAGAGATTCAGGTGAGTAAATTTT
CAGCTTTTAGATGATCTTGGATTTTGTATTGGTTTTGAATTAGCTGGCTGTTCAGGTCTAATGAGTTTTTGGTGGAGCAA
ATTTATCTGATTCCTTTTGTATTTTAACCTTTGCAGAACCAATATGATGAGATGGAAGCAAAATTCTTTGAGGAGAGAGC
AGCTCTTGAAGCTAAGTATCAAAAGTTATATCAGCCTTTATATACCAAGGTTTGAATACGGTCTTTGATTCTGCGAGATT
CTTATGGTCTTTAGTTTCCTATTATTAGAATATCTTTGAAACACATGATGACACCTCAATTGATAAAGGTTTAATAAGAC
TTCTCTCTGTTGCTACTTACGTGAATGATTAGTGCTTCATGGTTTTCACTTCTTTCTGCATCATTCGTGATTGTAACTGA
TATTGATGGTCTTCTGCCTTCTGCATCACAGCGATATGAGATTGTGAATGGTGTGGTCGAAGTTGAAGGTGCAGCTGAAG
AAGTAAAATCCGAACAAGGAGAAGATAAATCAGCTGAAGGTGTGTTTATCGATTCTTTTACTGAAACATGTTTATTTTTA
GTATCTTATGATGATGATGGTGAACTCATGATTTTTATATGATATGAAACTGTCTTTCTGCAGAGAAAGGAGTACCAGAT
TTCTGGCTTATTGCATTGAAGAACAATGAAATTACTGCGGAAGAGGTTCGTTATTAGAATATTCTTCTTTTTGGTTTATA
AAATGGCGATTCTCTTTATCATTATGTGGTTTTTTCCACGGTTTTAGATAACTGAGCGAGATGAAGGGGCTCTCAAGTAT
CTCAAAGATATCAAGTGGAGTAGGGTTGAAGAACCAAAAGGGTTCAAGCTTGAGTTTTTCTTTGATCAGAATCCTTACTT
CAAGAACACTGTCTTGACCAAGACATATCACATGATTGATGAAGATGAGCCTATCCTTGAGAAGGCCCTCGGGTAATGTT
TTGCTCTATCAAGTATTTACTGTTTATGTTCTGAAGACAATAAGTCTTTATTGACTGTCGTTTACTGCTGTTCAGGACGG
AGATTGAGTGGTATCCTGGAAAGTGTTTGACACAGAAGATTCTAAAAAAGAAGCCAAAGAAAGGATCCAAAAACACAAAG
CCGATCACTAAGACTGAGGACTGTGAGAGTTTCTTCAACTTTTTCAGTCCACCTCAAGTTCCTGACGATGATGAGGATCT
TGATGATGACATGGTATTTCCATCTCCATAAGCAGTTTAGTTTTTAGAGTCAGTAATTAAGATTGTGTTGGATTTTAATC
TGATCATCTAATATTCACAGGCTGATGAACTCCAAGGACAAATGGAGCATGATTATGATATCGGGTGTGTACCTTTCTAT
TTCATATTCAGTTCTCTTCACTTAGTTCAGTTCTAGGATCTGAGTCTGTCCACTGTTTATCCTGTAGTTCAACAATCAAA
GAGAAAATCATCTCGCATGCTGTGTCATGGTTCACTGGTGAAGCTGTTGAGGCAGATGACCTTGATATTGAGGACGACGA
TGATGAGATTGATGAAGATGATGATGAAGAGGACGAGGAAGATGATGAGGATGACGAGGAGGAGGATGATGAGGATGATG
ACGAGGAGGAAGAAGCAGATCAAGGAAAGAAGAGCAAAAAGAAGGTAAATTATGTGGTTTTGTTCTACTTAAAACCTTCC
TACATAGGAAACTAAAACCTCTGAAACTGATTTGGTGGTTTATCTTTTGTTTTGTTGCAGTCATCAGCTGGGCACAAGGT
TTAACAATCAATCAATCTCGATCTTTTTTTTTTGTTGATAATGCAATGGCTAACCTGAGGTATCCTTTTTTAATGAACAG
AAGGCTGGAAGAAGTCAACTTGCGGAAGGTCAAGCAGGTGAGAGGCCACCGGAATGTAAGCAGCAGTGAAGAAGTGAAGA
ATCTTGGCTTAGTTATGATGAAGAAGAAGAGTGAAGAGTGTCTTTGAGCCGAGGTTGTGTTTCTTTAATTTGCAGAGTCA
TGGTCCGGTTTATTATATATCAGTTTTGGGTGATTGGTTTGCTATTTAAAAAAAAAAAATGGGTTCTTTGGTTTGGTTTG
TGTCTCTTGATTTTTCCTTTTGTAATGATCTTATGAATTTGTTTCGAGTTAATGTCGTTCTCTGGTCAGATTTCGAATTC
AATTCTATTTATCCTCCCTCGTTAATGAGAGAATTTGTGAGACAATCTAGTTTACTTAAGATTGATCGAATTTTATAAAC
CAACATTACCAAACCGTCAAATAATTAAAACCAATCAATCTTATTTATCGGTTTGCATAACCCATCAATGAGCCGGTTTA
GACATCGGTTTGAGTTTCTCTGGGAAAGACAAAAGTCAAAAACATCTCTGCCGACTTGTAAAAGACCGATCAACAGAAAC
CCAAAAAAAATAGTTGAAACGGAGGGAAACGAAAACCTAAAACCCTAAAAAACTCTTCCTTTTTTTTTTCCAGTGAAATT
TCTCTTCTTCTCCGTTTTCATACAAGTCTGACTTCTGGGTAGTTGGAATTTTCCAGTTTTTGGTTTGTTTCTGTATCTGT
GGTTTAAAAAAGTGGAGAAGAAGCTTTTTAGTGCTTTTCT
>AT2G19500.1 | chr2:8447302-8450301 REVERSE LENGTH=3000
CTTTTTTGTCTAATAGGATTCTGTGAATGGCCACCGTCGAGTAAAAGCCTATAAAAATCCTATATTTCAATAAAACAAGC
TTCATGTAGTGTTGCCACATATGGTCTTCATTCACACGGTTAATAAAATGCACTTTAACCAAACGATATTTTGGATCTAA
TGTTTTTTCACTTAAGTAGACATGATGATCCTTCTTTATTTCTATTGCACATTAATCTAATTATTATTTTTTTATTTTCT
AAACTAAATCATCATTTATTAGATGTTTGAATACAATTCAACCAATAATAAAATAATTTACATAGTATAAATAGTTAAAA
CCAATACTAAAAAGTTAATCAATTATTTATTGAAAGTTGAAAACATCATCTATTTAAAAACCAAATATTACAAATGTTTA
GTTTTGTAGTGTACAAAAAGCTTCTACCACTAACAACAAATTAGTGCAATATAAAATATAAATATAATTATTATATTTTA
AAAGTAACAAAAAATGTTTCAGTATATATTTAGTTACATTTTATTATACATTTAAGTATATTAATTACACCATGCAACGC
GTTGGACTTTTGCTAGTAACAGTATAAACTAAAAAGATAGATTTGAGTGTAAATTAGTTTTTTGGTTTGGGAAATATGGT
AGATTTAAAAAAAAAGGATGAAAGAAGTGGTAGAATGTGAAAATGTGGTATATATCATAGTTTTCATAGTATATGGACAG
ATGGACTAATCATCCAATCATTGAAATCAAACTATTTCTAATCAGATAAGTAATTAGACAAAAACAAATTGACAAAATCC
ATTCTTATTTAATAATAATAATAATATTTTAGTTACATCTAATTATCTAAAGATGGCAGACGGGCCTGCCCGCAACAATT
GGCTGCCTTGGATCGTTTTTTTTTTCTGATCCAAAACGTATCACATATGGTTTTGCTATGATTCCAAATCAAAATCTAAA
CAAATTCTTGAAATCAGTTCTTAGTAGCTCAGTATTTGGTTTACATGACACATCCACTCCTCTTCGTCATTCTCTCATTC
AGAAGCTTATCCATCATCTCAAACAGTAACCTAGTAGGAGTATTCTTCCAAATAAGTACCAAACCCATGTCCATTCATCT
TTGTTGTCCTCCTCTTGAATCTGAGTGGTTCTCTGGCAAGTTCCATCTCCTCCTCGCAGCTAGTGAGTTCTTATCATAAA
TACTCTAATGAACATAACTAAAATAGCACAAAGGATTGTAACATAAGATTATGAGTGATTAAATCTATCACCCATGAATA
TACATTAAACACAACTGATCACAAGAACCAGAAACTAATTCGTTATCTTAAAGACGCATCCAGCTCCACCCGCTGCGATT
AAGTCCTATACGGTTCTCTGAACACTCAGAGCATTCCTCAACCAATATCTGCAACAATGTCAGAAAGTGATTATTTTAAC
AGAAGTTATAGAACAGAAACTGCAAACAAATATGACAACAGTTCTGATATTCTTCAAATCTCTTCAATAGTTTAAGGTAG
TTATACTAGTAAAGAACAAAGAAAAATTGCAATTATCTCTATGCAAACAAAGATCAAGTAATCAACTATAACTAAACAAA
GACCATTTCGCCACCTGTCATGACTTTAGCGAAACATCATATCATTGTGATTATCGGTGCCATATCTACCAAGATATTCC
CAACTTTGTTCCAGAATTAAAAGTTCTAGTGGTTATTTTTGGTGTCCATAAATAACTCGACTACTATAGTGTTCTACTAT
AATCACAATTTTGTAGATTTTTTTCTCGTTCTTCGTTTATCAAACTATAGTGTTCTACTATAATCAAAACAATTTTATTT
ATTTCTTGCTTGTTTTATCAATTGAGAGAGAGAGAAATCGTATAGATATAACTTGTCAGAGAAATGGTGGCATAGACTTT
TAAAATATTTTATAAAAAACTAATCTTCACTTCACAGTACTTAGATACTCAAACTATGTCATATATATAGTTATGAAAAG
ATCAGTCGAGAGCATGACCGTGAAAGAGGAGAAACATAAGGTTAAAACTTAAAACGAATGAATTTTATCATTAAGCGGAA
GGAATTTTCCAAATAATCCTCCTAAATTTCATATATAAACCTATTAGAGAGGCTACTCTAAAAAAAATTCACAATTTTCG
AGAACGTAAAATTCATAACATAAAAGGGTTGTTTCCGTAAATCCTCGTTCTAAGTACTTACATGAGTCAGAACACGCCTA
CATCCATGTAAAACATTCCTTGTCTTACTACATCTCGATCATCTTATCTGTTATGATGTCTTTGAATCAAAATCCCAAAA
GTTTTGGTTCCCGCAAAAATAAACCACGACCTACGTATATGATCTTTAGTCAAGTTGGCAAGAACGTAATGCATGCCTCT
CCAATCGGCAGTTTACTTTCAACGGCATATTCACCGAATCATTTGCAACCAAATCAACTCCTTGAACTACCCGACTCTCC
CCTCGACCCTCCCCTCTAGGCTTTTATGTTATGACATGCTGGTTCATGGAAATGCACATACATAAACATAAGTTTTTTTT
AATTCAGTTTCACTCTTTAATATTTTTCTCAACAAACCTTAGTGAAAGCTTTACTCGATTTTATTCCAAGAAAATTAATG
TAAATTTTTTTGTTGGTTAATACTAAATTCAAATTCTAAAAAGATATTTATGGATAGATATGGCTAACTATAGTCAACAA
GATTTATTATATATCTAAATATGAGGATGTGCCTTGAAGTATTAATTCAACAAGTTGACAAAACAGTAAGATTTCCTTTT
TTCATTTTTAGGAATTATTTGAGATTTCATTTTGACTTCAATATTTATTGTCTTTTTTTTTTTGGTAGGATTCCATATTT
TATGTTATACATACATTCCTACGGTGTCTATATAAGTAACAAATTATAGCGATATCTAATTCTTTCGTTGTAATTCTCTT
CTTCAAAAATCAAATCAGAGAGAGAGAGAAACATAAACAA
>AT2G19510.1 | chr2:8450230-8453229 FORWARD LENGTH=3000
TATTGAAATATAGGATTTTTATAGGCTTTTACTCGACGGTGGCCATTCACAGAATCCTATTAGACAAAAAAGAATAGTCA
CAAATCCTAAATATCTTTAGTTTGATATTTTGGAAACATTGACAAGTGCACCAATAAAAACTTGCACTAAAATTCTAGTG
AAAGTCGGATTAGATACCAAATATTGGAAAGAAAAAATGATGCATGCTAGAGACACACACTTAAAAATTTTGTAAAGTGA
AACGGATTAAAGAACCAAATTAACTAAACCATTTATCAAGTTAACTAATTTACCACCATAATTAAATTTTAATATTAAAA
CTAAAATATACAATGATCATTTTAAATTGAATTTAATTATTTATATAAATAGAAAACCATTTTCCAATAATATTTCTATA
ATATATTTTATCATTTAATAATAATATATTAGCATCAAATTATATTAATAATCGACCACAACCTAATGACCCAAAAACAA
AGACGACCATATAGAATTTAAACTTATGAAAATCTTAAATATAGTTATGTAGCTAAAACTATACACGAGATTAATATATA
TTGTGGTGTGCTTGTGACAATGAAGACAACAACGACGCATGCTACAAAAATAAGTCAAATTTTCTATTGGAATCATGAAC
CCACTCAACCACTGTTTTCTTACACAATTGGTTTTTAGCGATAAAAAACACCGTGTAATAGTAAAATCTTGAAATTGAGT
GTGAGAAATACATAACGTCGCTAATAGATACATGAACTGTTCGACTACTGTTTTTATACACAATTAGTCTTTAGCGGAAA
ATATCGTGTAATGATAAAAATTTTGAAATTGAGTATGAGAAATAATATATCTGAAATTATAAACTTTTTAACCAATGAAA
ATCATACCGAGAGTTTAAATTTATATCTAGAAAATAAGCATGGCCATTAGACACCAAAAAAACTCTTAATTTACTCACTT
AGAAGTTAAAACACATTTTCCCCATTGTTTTTGATGGTATGCATTCAATAAAACGTTAGTAATTGAATAAATAAAAAATT
ATGGTAATTTGGATATATTGTAGTTATATGCAATTATGCATTTAATAATAGGTTTTAAAATGAATGAGTAGTCAACGACG
TCGCTATCGATTTTTTTTTGTGATTAGTTATTGATTTCCTTTATAATTTTCTTTTTTTTTTTTTATTTTCTTTATAATTA
CGATCATATGTTTATAAAAATAATATTTTTAATGATTTTATGATTAGACCTTCACTATTGGGTCTTCATATACAATCTTT
ACAATTTCATTTGTCATTTTTACTCATCTTTGAGAAACATCAGAATCGTATTTTACTTCATCTGACTCTGTTTGTTTTAC
CGCTTATGTTGAACCGATGAAATTATTGTTTTTGTTTTCATGTTTTTATTTATTTATTTTACATGACTAATTTTATGATT
TAAATCCATGATTATAAAACTTAAATTGTTTTATTTTAGTGGATATTTATAATTTAGGGAAAATTAGTAGGATTTCCTAT
TATTTCTAGTAACGTGAAGTCATTGTAGAAAACAAATAGTCAAAGAAGTTATGGGTCCAATATAAATCATTATAAATTTA
GATTTTTTCTAAATTTTTATGTTAAATTTTTAAATTAAATATTTATAATAAAAATGAAATTTTAAATTTTTAGACACCAA
TAACTAAAATGTTAATAAAATTATTTTTTATCCAAAATTATAAAATTAATATCATAACATCTAAAAATTAATAGTTAATT
GAGATGATAAGGGTAAAATTGAAATTTTATTTTTGTTATGAGATCGTGAGTATGAAAATAACGACATTTAATTGCTTGGG
TATTAAATTGCACAGTTTTATTATTTCATGTATTTACCTTCCAACCAAAAACAATTAGGTATTAAACGTCCAAACAAAGA
ATATTTTAGGTTTGTTTTTGGATTTTTTCCCTTTTTATTGTTTATAGTTGAATAATTTTATTCCCGTGTAAAGTTCTCAA
ACGATACGTTTCTTCTTTATTATATAAGATATTATTTCTTTATTTTATTTTTTGTTTTCTCTCTCTTTCTTCTTCTCTTT
TTTTCCTCTCTAAATATATTATTCCTCTCTTTCTTCCCTTCCCTTGAATTTTACCACAATAATAAATTTTCAAAAGTCAA
ATAGACGATCTAAACTTGTTCTCGATCCACTATTATTCATTCGATTGTAATTTGTTCCCGATCAAATTCTATTACTCATT
CAATATGAACTTGTCCCCGGTATAATTATATTACTCATTCGATTTGAACTTGTCCCCGATAAAGGTATTAGATCTGGACA
TGCCATGCAAGATGGGTAATATAATTAGATCGGGACAAGTTCTATTACTTTTTCTATAGTCTTTTTTAAAATTAACACTC
TGTTAAATTTAGGGACAACTGGCTTTGATGATTGTCCTTCGTCATATGAGGTGGGTTTATCCGCTAGAAATCTTAACTTA
CTTTTCGGGGATTTCATTCACTATATTTCATAATTATTGTCTACGGTAAATGTTAACTACATTTAATGCAACATTTTGTT
CTTATTCTCCGCCATAAAGCTGTTTTTCTGGCACAAGTTACCATTTTTCTCTAACACAAACTTTCACACTTTTAAGGGAC
AAAATTGTCAATAAAATACTATAATACCATAAATATGGTAGTTTTAGAAAGGTCAATACAATTGTGGTAGATTTGGAAAG
AATCTTTTCAAAAGTTGTAAACTAGTCAATATTCCCAAAATTTAGGGTAATATAATATTAGTTTTTTTCAAGTCAAATGT
AATCTCAATTTACTTCCAAAACAAAACAAAATAAATTAATGTGTTGAATTTTTAATGCACATCATATATTTGGATCTCTA
ATTAATTTCTTTGACTGCATTCTGCAAACATTATCTATAAATACTTATTTGATAGTGTAATTTTTATTCATCCTTAAATT
ACTCAATCAATTTTTATTTCTAAAAGAACAAATTATTGTT
>AT2G19520.1 | chr2:8453006-8456005 FORWARD LENGTH=3000
ATTAGTTTTTTTCAAGTCAAATGTAATCTCAATTTACTTCCAAAACAAAACAAAATAAATTAATGTGTTGAATTTTTAAT
GCACATCATATATTTGGATCTCTAATTAATTTCTTTGACTGCATTCTGCAAACATTATCTATAAATACTTATTTGATAGT
GTAATTTTTATTCATCCTTAAATTACTCAATCAATTTTTATTTCTAAAAGAACAAATTATTGTTATGGAACCACTAGGAG
ATCGTCGTCCTTGCTGCGTATGTATCACCAAAAATAGAAATTGTCCTAGATTCTGCGAATATGCGGAATACTTTCCATAT
GAGTTGTATACTTTTTTTAAAAACTTTTTTTCCTTACTATTATCTTCTGCTAAACATTTTACTTGATATTAATTAATTTT
AATTTTCAGGCGAAGTCATTATGAAAGTACTAATGAATTGTTTGGCACACCAAAGATCATTAAGATGATGAGGCATGCTC
CTGAAGAAAAAAAACAAATGCTTGCAACTTCCATAATCATGGAAGGTAATGCTTGGACAAATGATCCTGTAAGTGGTGGA
TTTGGTATGGTGCAAAAGATCATGTGGAAGATTATGTTACACAAAGCCTACCTTCATGAACTCGAGGAGAAGATTAAGGA
AGAGAAGGAAAAAATCGAGCTTCATCTTTAAGTGATACATTGTAGCATATATTATTTATGCATCAAATAATGATTATTTA
ATATAAAATCATATTTAAGATGAATATTAAATTACCGTCGAGCAAGTTAATACCTTATATTTCTTATTCATATTTCTTGT
GATTAAATTGTTTGTGTATTTAGATGATCATAAATGAAACTTTGAAATCTAGAGAAACATATTGTACATATAATAAAGTA
AAAGTATAAAAAATTGATAATTTTAAAAATACGAGAACTTCTCGTTTCTTGTTCTAAGTAAAATAACATTCCAATATAGA
ATTAGGGTTTAGTTGCCTTTGGAAAATTGCTTTGTAAAAAGCTAGATATTATGTTTCGTTTAGTATATCTTTGACTCATG
ATATTTGACATTTGATTAAAAATCATGTTTGCCTTACATGCATAATATCTTAAATGCTTGTATCACATGTCTCTAACTAC
CACGAAAAACTTTGTGTATAAAAAATTCAAATCTTTAATTTTTGGACGACAAATTCATTAGCGTTACTAATTTCATTGTA
CCTATCAGTTTTATGACGATAATAATACAATTTATTTCGTCCCAAAAAAAATAATATTTATTTATTAAGTTAATAGGAAA
ATAGGTGTAAATATACAAATATGTATATGTAATATGCAATTAGAGAATATATGAAACACCACTATACTATCAACATTAAT
ATTAGTAAGATGAGAAACATAAATTAGATGATTTGAGTCAATATTTTTCCCTAGTAATCTTAGTAATAGTTTTTTTTTTC
TTTTATTTGCATAGTTCATATACATATTTGTATACATATATGTTGTGCAGATCTAAAATTTTTGTTTAATACCTATTTTG
CACCTCTACCAAATAAATTGTGTTAGAATTTTAAAAAATTCATAATCACAACAAAATTTCTAACACTATTTAATTTGTTG
ATCATAAAAAATCTGAATTTTTATGCACAAAACGTTTCTTAATAGTCAAAACTAGTGATATAAGAAGTGCAATGCCAAGA
ATTATAGAGATTTGAAGCGAAATTTTAAAATGACATGATTATACATAACTTTTAAGTTCTAAACTATAATCATAATAAAA
AAAATTAAGATATTAAATAGAGCGAACAGACGTTTAGGTTTTTTTCGGATTTACCATATTCATCAGATTAATCCATGCTG
GATTGAGAAAAAGCCTCAAGCTTGGAACAACTACATGTAAATCATAACCTCGAGATATTTTAAGGCTTTCAATGTCCCAA
AGAAAGTTATTTGGTGTCGAATCCATGAGTGAAAATTGAGCTTTTCACATAGAACAAAGAGGGATATGAAATAGTACAAT
TTTATGTTTTAAATAAAGAAGATAAAATGAAAGGTAAATTTTATAGGTTTAGCCAGCAGAGAACAAATGAAATGAATGTT
TTAAGTTTAGACACCAAGAACAAACTTAGGGTTCAAGTCTAAGCTTAGTCATATACTTCTGAACAATATTGGACTTTATT
GTTCAAGTATTAAACAAACATTGAAATCTTCTTAAATCACTTTTCAAAATGCAACGAGGATCTATTCTTTTTTTTTTTTT
CAGAAGAAGCTACAAGAAAGAACAACAAGTTTGGATATGAATTATAAAGTTAGTAATCCATGTAAGAGACGCTTATATTA
ATTAATTTATACTGTTAATTATTTCATCCGTAATTTTTATTATTATTCAATAAAGTATTTATTTTACTGAATTAAAAAAT
AATAATTATGGGTGTTTGGATATTCGGTCGGGTATTTTGGGTTTGAGTTTTTCGGGTTTAGAATTTTAAGATCCGTTCGA
GTAATTCAAGATTCCGGGTCGGGTTTGGTTCGGTTTCGGGTTTAGTTATATATTGAAATATCAAAATTTTGTGTCCGAAT
CTATTAAATTATTTGAAAATTTCAAAAATTCCCTAAACAACCCGAGTAGTTTTGCTTGAATATATTTAAAAATACATAAA
AGTAACTAAAATATCCGAAAAATCATAATATTGTCTATATGTAAATATAAATATAAATATTTTAGTTATATTTATATTTA
AGATATGTTTGGGTACCAGTTCGGGTTCGGGTTTTTCAGGTTTTGAAGTTTAGATTCAGTCGGATATTTGAAAATTTCAG
GTTCGAATTTAGATTGGGATTTTTGGATTGGGATTTTTGGATCGGGTTCAGATCGGTTTTTTCGGATTCAGGTATTATGT
CCAAAGTAAAAATGGTAAACGGTGGTTGTTTTGTTTGTATTTGTAAAGCAGAAGAGAGAGAGATATAGAGACACTGAAAG
CAAAGACCAAAAAAGAAAAATTAAAAAGAGAGAGAGGAAA
>AT2G19530.1 | chr2:8457219-8460218 FORWARD LENGTH=3000
AATTTGCAATTGCAGGTTAACAGAATCAGGGAACTCCCACAGAATAGTAAGATTGTTGCTACTCACACCGACAGTCCTGA
TGTGAGTGCTGCTTCTATTTTGTTATGGTCATAGCAACTTGAAATATGTCGGTTTCATATTTCTGTATTTGGCAGTCAAA
GAGCATCCTTTGTTCGGACATATGTCCAGTTTCAGAGTTATCTAAATACAATATGTTGATTTCAGGTTCTCATTTGGGAT
GTTGAAACCCAACCAAACCGTCATGCTGTGCTTGGAGCTGCAAATTCCCGTCCAGATTTGGTATGTCCACTTCTGAGAAT
GTTGTTTTATGCTTTATTCTTGTTTGTTTCTCATCATTGGAAGTGATAAATCTCTTTGATATCTTCTTAAATAGTGCTTC
TTGTTTGCATCATCTGAATGAACCATTTTTCATGCAGATACTAACTGGGCACCAAGATAATGCTGAATTTGCTCTTGCCA
TGTGCCCAACGGAACCCTTTGTGCTCTCCGGAGGTTTGTGTTTCTGTAATTTGTAGAGTCCAATCCTGTGGTTTGCCAGT
TTCTCATACAAAAGTTCTTCTCTTAGGCAAGGACAAGTCAGTTGTTTTGTGGAGTATCCAAGATCACATCACAACGATTG
GGACAGATTCCAAATCATCTGGATCTATCATCAAACAGACTGGTGAAGGTACTGATAAGAATGAGAGTCCTACTGTTGGC
CCACGAGGTGTATATCATGGCCATGAAGATACAGTTGAAGATGTGGCATTCAGCCCGACGAGGTAACTTCTTAGAACAGA
CTCCTTCTATTGATATCGTGTTTGTTTATGCATACTGCAGATATTTTCATGATTTTCTAATAATACTTCTGGTGAACTTT
TATACCGTGAAGTGCACAAGAATTCTGCAGTGTTGGTGATGATTCTTGCCTTATACTATGGGATGCGAGAACTGGCACAA
ACCCTGTCACGAAGGTACTCTATCTTTTGAATCCTATCAAAAGTTTGAAGATTTACCTCCTTTTGATATTATATCTTACT
TTTTTGTTTTCCAGGTTGAAAAAGCGCATGATGCTGATCTTCATTGTGTTGATTGGAATCCTCATGACGACAATCTGATC
CTGACAGGGTATGGAGAAATACATACAAATAGATGATTAATACATACTTAGTATCTAATTAAGAAATTGATGAATATTTC
AGGTCAGCAGACAACACTGTCCGGTTGTTTGATCGTAGGAAGCTTACCGCTAATGGAGTTGGTTCGCCTATTTACAAATT
TGAGGGACACAAAGCTGCTGTTCTTTGTGTTCAGGTATAATCAACTTTTTTTTTTTTTTTCCTTCTTTGTATGAAGTATA
TCTCTTAACCCACTGACACTATCTTGTTATTCAATTCAGTGGTCTCCTGATAAGTCATCCGTCTTTGGGAGCTCTGCAGA
AGATGGTCTCTTGAACATCTGGGATTATGACAGGGTGTGTACATAGTTCACTCAGATGTCTAAAATTAATCTTTCTTCAC
TATCATCACTGAAACATATTCATTGTACTCATGTTTGGTTTGTTTAATTAACCATCAGGTCAGTAAGAAGTCTGATCGTG
CAGCTAAAAGCCCCGCTGGGCTCTTCTTCCAGCATGCTGGTCACAGGTTCTTAAAGACTTATCTTGATTTTTCTTGATTG
CTTTCTCATTTTACTTGCTTCTAAGTTCCCTTGTTTATAAACCATATTAGGGACAAAGTTGTTGATTTCCACTGGAATGC
TTCAGACCCTTGGACTATTGTCAGTGTTTCTGATGACTGTGAGACTACTGGTGGAGGTGGAACATTGCAGGTAACCTTGA
AATCTTTCTTGGTACCTTGATAAGCAATTTTATTGACATACCGTTAAATGTTGTTTATACTTTCTTCTATGGCAGATATG
GCGGATGAGTGACTTGATTTACAGACCAGAAGAAGAAGTCGTGGCAGAATTGGAGAAGTTCAAGTCGCATGTTATGACTT
GTGCCTCCAAGCCTTAAGAGTAAAGAAAACCCATTGTCTATCTATCTATCGCCTATGGTAAACTAATGCGGGTTTTAGCG
AGGAGTCTTGGTTTTTGTAAGGCTGGTTTGTCTTTTGAGATATTGGTGGTAGCTTTTAGGACCTTTCCATATCAGTTAGG
GGTACATGGTTCTGGTTCATGATCCTGTTTCATCAGACTCTTAGGTGCTGTTTTGTTCAACTGAGATGTTAATCAAATCG
GACCAACTTTATGTGTTTTGGTTTAAGGTTTCAATACTTGGCCTGAACCTAATGATTCCTTCTCTGTAACTAGTCGAGAC
CAACCCGGCTACAAAAAAAATAGTTGCATTGATGTTCAAATGCAAAGCAGAAGGGGTCATTATAAAACAATATAGTAATA
AGCATCGCAAAATTTGGAAACTGGGTTCTTGATGATTCGTCGCATCTTAAATAATGTTTGCATTGTCGTTTTCATTAGAA
AAAAACTGTTAATCACGCTTAGCAGTAGGATTAGGTGATTTTCAATTCACAGATTTATTCGTAGGATTTTGAAGAAATTT
TAAGTATTAACAGTCACTAAACAATCAGACCATTGCAAATCATACATAGATCACCTGGTCATTTCATAAAACTAAACTAT
ATGATAATGTTTTACTTTATTGGGCTTAACGTTAATGGTCCTCCCGCTTAATAGGCTTTATGAAGTCTCTTGATGAGCTA
GAGACTTTAAAAATCCAATCACAAAGCCTACATGAGACCGTCAAGATCAGTCAGAGAAGATCAAACGAAGAAGTTTTTGT
TCCAAAAGATACTAAAGAGAGAAACATGAATCAATGTATTGCTTGAGGAATAAGGTAGGGAAGCTAATCAATCACAAGTA
GACGAATCGGAGTATTTCATAAAATTAGGGTTTTTAGACCTACATTTTCTTTTCTTTTTCCGACGATACTTAAATTGCTC
GAGAAACTCTATTAGTGAGAAATCCCCCATCGGAATCTCG
>AT2G19540.1 | chr2:8458804-8461803 FORWARD LENGTH=3000
AGAAGTCTGATCGTGCAGCTAAAAGCCCCGCTGGGCTCTTCTTCCAGCATGCTGGTCACAGGTTCTTAAAGACTTATCTT
GATTTTTCTTGATTGCTTTCTCATTTTACTTGCTTCTAAGTTCCCTTGTTTATAAACCATATTAGGGACAAAGTTGTTGA
TTTCCACTGGAATGCTTCAGACCCTTGGACTATTGTCAGTGTTTCTGATGACTGTGAGACTACTGGTGGAGGTGGAACAT
TGCAGGTAACCTTGAAATCTTTCTTGGTACCTTGATAAGCAATTTTATTGACATACCGTTAAATGTTGTTTATACTTTCT
TCTATGGCAGATATGGCGGATGAGTGACTTGATTTACAGACCAGAAGAAGAAGTCGTGGCAGAATTGGAGAAGTTCAAGT
CGCATGTTATGACTTGTGCCTCCAAGCCTTAAGAGTAAAGAAAACCCATTGTCTATCTATCTATCGCCTATGGTAAACTA
ATGCGGGTTTTAGCGAGGAGTCTTGGTTTTTGTAAGGCTGGTTTGTCTTTTGAGATATTGGTGGTAGCTTTTAGGACCTT
TCCATATCAGTTAGGGGTACATGGTTCTGGTTCATGATCCTGTTTCATCAGACTCTTAGGTGCTGTTTTGTTCAACTGAG
ATGTTAATCAAATCGGACCAACTTTATGTGTTTTGGTTTAAGGTTTCAATACTTGGCCTGAACCTAATGATTCCTTCTCT
GTAACTAGTCGAGACCAACCCGGCTACAAAAAAAATAGTTGCATTGATGTTCAAATGCAAAGCAGAAGGGGTCATTATAA
AACAATATAGTAATAAGCATCGCAAAATTTGGAAACTGGGTTCTTGATGATTCGTCGCATCTTAAATAATGTTTGCATTG
TCGTTTTCATTAGAAAAAAACTGTTAATCACGCTTAGCAGTAGGATTAGGTGATTTTCAATTCACAGATTTATTCGTAGG
ATTTTGAAGAAATTTTAAGTATTAACAGTCACTAAACAATCAGACCATTGCAAATCATACATAGATCACCTGGTCATTTC
ATAAAACTAAACTATATGATAATGTTTTACTTTATTGGGCTTAACGTTAATGGTCCTCCCGCTTAATAGGCTTTATGAAG
TCTCTTGATGAGCTAGAGACTTTAAAAATCCAATCACAAAGCCTACATGAGACCGTCAAGATCAGTCAGAGAAGATCAAA
CGAAGAAGTTTTTGTTCCAAAAGATACTAAAGAGAGAAACATGAATCAATGTATTGCTTGAGGAATAAGGTAGGGAAGCT
AATCAATCACAAGTAGACGAATCGGAGTATTTCATAAAATTAGGGTTTTTAGACCTACATTTTCTTTTCTTTTTCCGACG
ATACTTAAATTGCTCGAGAAACTCTATTAGTGAGAAATCCCCCATCGGAATCTCGATGGAATCATCTCCTTCTGGATCCG
AACCTCCGCAGAAAGTCGTTTCTAAACTGCAGAAAGTAGGCTGGCGAGCTACGATGATCTTCAATCTCGGTTTTGCAGGT
TAGAGAAATCTTCATTACTTTCTTAGTAAGGTTTTTAGTTTTACGTCCGTAATGTGTTCGATGTAATGCCTAGCTGAGAA
AGTTCTTTCCTTTTTCTTTATTAATTTTTGAGAATAGAAAATACGAATTCTTCTAGCGGTCGTCTGATATATATGATACT
ACAATTTATCCCTTGAACTGTTGTTGTTGTCCTTGCTTTGATTCTCGAAGAAAGCTGATTGCATTACTCTGAGAGTGTTT
GATTCTCCACTCTATTATCAGATATTAGAACATGCTTATTGAAAGGACATTTTTTGGATCTGTATCTCTCAGTCACTGTT
GATGTTTTCAGCGACATTGAATTAAGCAAATGTAGTATCTAGAAACTATCTATATCTCTGTGTGCGTGTGTGTATATATC
TTGGCTAAGCATTTTTGCGTTGAATAGAGGATTCACACAGGTTCTTGTAAATTTTCTGGTTCATGGACATGATTGCACAT
CTTATTATCTTGTACTCAATACTTTTCAAATGTTTCAGCATCTCGATTTTTAGCTGGCAGAACTACAAGCTTGGTCTAAA
TCAGAATTGAGAAAAGCATGCTTGCTTGATTTCTTATGATATAGCATTCATGATAGACAACTTCAATGTTTGCTGATTTG
ATCATTTGGTTCTGCAGCTTATATATTTGCGATAAAACGAGAAAAGGACATTGATGCGGACGAGAAGAAGAAAGTTAAAA
AGGGCAGCGAGGCTAGACATAAAGGTGTGAAAAAGGGTGCTGTTAACACCGAAATCGAGAAGAAAGGTGCAGAAGAAACT
GATAAGGCTAAGGAAGCAGAAACTGCAATACCGGAGAAGGAAGAAACCAAACTGATCCCTGAACTGGATCCACTGTTTGA
ATTTACAGATGCAACTGATCAATCCATGTTTCAAACTGTGGCAACTGAACATGTAAAGGTAGCAAGGAAACCAATTCCAG
AAGATGAGCAAAAGGAGCTTTTCAAGTGGATATTGGAAGAGAAAAGGAAGATAGAACCAAAAGACAGAAAAGAAAAGAAA
CAAATCGATGAAGAGAAAGCTATTCTGAAACAGTTCATTCGTGCTGAGAGGATTCCAAAACTTCTACCTGATGATTCCGT
TGATTCTTCACTTCGTGATTGGGACAAATTCTTCTCCAAGTAGAACGAATACAGAAACTAGTGTGTACTTGTTTTTTGTT
AGTACACCAAATGACCATTGTTGGCTTTTTAGTTTTACTACTCTGATTGTTACTCTAATCAACGAATAGTTTAAATGTGA
TTTCTTGGGGGTTGAGAGTGGCACTTTTATAAAACTTTGGGGTAATGTTTCTATTTCTTATAATATAAAGGACTTAAAAT
ATAAATTCAATAAAAATAAGGGTGTTTCTGAGAAAGAGGGTATAAATAGCTTAAACCCTAGAGAAACTGAAGAATCCTAA
ATTGATCATCGTCGTCCTTTGAGTAATTTAGAAAATCAAA
>AT2G19550.1 | chr2:8465532-8468531 REVERSE LENGTH=3000
TCTAGGATCCTCCTACTTCACTAATGAGTATGATTTTCCAATTGGGTCCTCCTGCTTCACCAATGAGTATGAATTTAGGC
CGTGAAAGTGTCTCCTATTGAGTTGTTGTAGTGAACACTCTATGTCTATGTTTGAGTTTATGAGTATGGATTTTAGATTT
AGGGTTTTTATTTATATGTAGAGAGCTGTGAAAGTGCTGAATCCTTTGAGTTTTCTTTTCTTTGACTGATACAGGATTCT
AGCAGTTTGATTAGACAGTCTGATAGATTCTCTGAATATGGCGAGATTCTGGCTCATGTGTTTCGTTCTCTACAAAGTTA
CCGAGTTGGGAATCTAGTCGAAGCATACCTTGCTTTCGATAAGTTTGCCAAGTAAAGTCTTCTTGTTCCTCTCTGCTCCT
CTATTGATGTCTAATATGATTTCAGGGTGATAAGCTTTTTTTTTTGTCTGTTCACAATGTCTGATATCTGATGGATTCTA
TATGTGCAGTGCATTTGTTCAGGAGTTTCGTAATTGGGAATCTGCTTGGGCATTGGAAGCTCTGTATGTAGTTTGTTATG
AAATTCGAGTTCTTGCGGAAAAGGTAGTATCTCATTTGTATATCCCTTTTTCAAAATCTTAACCTTGTCTGGTTTCATTG
TGTCGAGGAGTCAGTTCTGAAAGCATGATTTTTCCACATGGAATTGCAGGCTGATAAAGATTTAACTTCTAATGGAAAGT
CTCCAGAGAAATTAAAAGCAGCTGGGTCTCTTCTCATGAAAGTTTTTGGAGTTCTTGCTGTAAGTTTTCCCTTTGATCTA
TCTATATATCTTCAGGAATATTAGTTTATATTTGTGTTCAATATTTTTTCCGGCTCCTTATGTAGTTTTAAACTATAGGG
GAAAGGTCCAAAACGAGTCGGAGCATTATATGTGACTTGCCAATTGTTCAAGACCTACTTTAAGGTGATATGCTTTCTGG
CAACAGTTTGATATTTATGATTTAACCATTAAATGGAGTACTAAACAGGTATCCCCAATTTTGTATTTTAGCTTGGAACC
GTCAATCTTTGTCGAAGTGTAATAAGAAGTATCGAAACTGCTCGGATATTTGACTTTGAGGAGTTTCCAAGAAGAGATAA
GGTCTGGCGCAGTTCTCTGCAAACAGTTTTAGTTTTTGGCCTCCTTATTCGGTTACTTATTATCTTCTGTTTATTCTTCG
CAAACACCAGGTTACATACATGTATTATACCGGCCGATTAGAAGTCTTCAACGAAAATTTTCCTGCTGTGAGTCACTAAG
AGATTTTTTCTTACCATCACAGTTCATTTCGTAGTGTCAATCCAAATATTGATAGTAACATTTAATCTCTTTTTTTGGAT
CTTGCAGGCTGATACAAAGCTATCATATGCCTTGCAAAATTGCAACCCCAAAAGAGAACGAAATATAAGGTCTGATTCTG
GTTTTACTCTGTGATTACCTTACTCTTGCATTGCGTTGCTTAATCAGCTAATGTGGCCTTATGTGAATCAGGATGATATT
AAAGTATTTGGTACCGGTGAAGCTTTCTTTAGGAATTATACCAAAAGATGAGCTCCTGCGAAATTATAATCTGCATGAGG
TAACGACTTTTCTGTTGTTCTATAAAATTTTCTTCGAATCTATGTCAAAACTTATTTCGCATCTGCTGAGTGATATCATA
TCTCTCTTAATCCTATTTCTCTACGTGTCCAGTACACAAAGATTGTGCAAGCTCTGAGAAAGGGTGATCTAAGGCTTCTC
CGGCATGCTCTTCAAGAACATGAAGATCGGTATGTATTTCTTTCGATATCTTGCTTTTCTCATCTAATCCAAATGATAGA
GTCCTTGTGGATACTCTAGAGCATGAGTATTGGAATTAGTATAGGCTGCTTGTAGTGGATTATATAGCTCTGCTGACAGG
TCAGTAACACCTGGTTCTTAGGTAGAGAGCTAACAGGTTAAAAGAAAATTGGGGCAGAAAGAGTTGGGATGTTCTGGATT
TGTCTAGGGGTTAGGATTTGCAGTTGGGTCGAGAGTAGAGTTGTGCAAGTCTCTATATGATGAGTATTTTGATTCTATCA
CCGAACAACTTAATATCTCGATCTAATACTCTTCTTTTATACAGGTTCTTGAGGTCGGGTGTGTATCTTGTCTTGGAAAA
GCTAGAGCTCCAAGTCTACCAGAGACTCATGAAGAAAATGTAAGCAAAGACAAGCTATGATACCATCCAAGATTCTTGAG
TTTATAACTCTTATTATTATCAATGTTTCAGTTATATAAACCAGAAGCTGAGTGATCCAGCGAGAGCTCACCAGCTGAAG
CTTGAAGGGATTGCCAAAGCACTAAGATGGCTAGATATGGACATGGATCTGGACGAGGTTTGTTCTACAATACCATCCCA
TTCATTGCTTTTGACTTCTTCTAAAATTGAAATCTTCTATAAACTCACAGTTGTCAAAATAATACTGTATTTGCAGGTGG
AATGTATAATGACGATATTGATATACAAAAACCTTGTGAAAGGTTATTTAGCTCACAAGAGCAAAGTGGTAGTTCTAAGC
AAGCAAGATCCTTTCCCTAAACTAAACGGGAAGCCTGTTAGCTCATAAGTCTTCACGTGTTATTTTTTTTGTTGTATCAA
CAAACACTTTTTATTTTCTAATTGTGTGTAAAATTCATTCAAACAAAAAACAAAAACTGTTTTTACAATAGAAATGTGAC
TTTAAAACTGTGGAGTTTTCACCATGGTTGAGGAGTCTACTTACGAGTAAGGTCCAAATTTCCACTGAATATCGACATGA
GAAGAATAAGTGATTACGAGTTTTAGTTTAGCAAAAAAAAGAAAAAGTGATTACGAGTCTCATTCGTATCTCCACAGAAA
AATGCAATTTGATCTTTGGCGAGAGTTCCAGTTCCATACTTCCATTACCTTATTCTTTTTACATCAATAGGGGGCCTCAT
TGTTTTCTTCTCTACGATTACCACCTGAAGCAAAAAGACG
>AT2G19560.2 | chr2:8468051-8471050 REVERSE LENGTH=3000
AGATTCGGTCCCGACGATCTTCTCGGGAAAGATCATCCTCTTCTTCTCGAATCTCACGATAACCATCTCAAAATCTCAGA
TCTGGATTCGATTTGTAACGGAAACACCGATTCATCCGCCGATTTGAAACAAACGGCTTTAGCGGCGGCGAATAGATCGT
ACGCGCCGTATAGTTTATGTCCATCGGGAGTTTCGCTGGTGGATTGTGACGGGAAAGTGTACAGAGGTTGGTATATGGAA
TCGGCGGCGTATAATCCTAGTATGGGACCAGTACAGGCGGCGTTGGTTGATTATGTGGCTAATGGTGGTGGAGGAGGATA
CGAGAGGATCGTCGGAGCGGTTCTGGTGGAGAAAGAAGATGCGGTGGTGAGGCAAGAGCACACGGCGAGGTTGTTATTAG
AGACTATATCGCCGAAATGCGAATTCAAAGTGTTTCATTGCTATGAAGCTTAGAGAATCATTTAATTATCCGAAAAATAA
AGGAATTTTAAAAAAAAAGGAATAAAAAGAAAATGAGACTTTTTAATTCTTAAAAGTGTTGAAATTGACGGAAAAAAAAA
AAGTGTTGAAATTGATGTGATGGATAACACATAGAGAATAAGAAAAGTTTATATTTTTAAATTTGTTAAAAATGTTTATT
GTATTAAAAAATTAAATTTAATACAATTATTATGTTTATGGAGTATTGTTAAAAAAAAAATTGTTGATATTAAATTTTTC
CATTTTTTGATATTTTTTTTTAATATCCCCTTTGAAAATTTAATTTCGTCTATAAGGGATGGATTATGTGGATTAGATCA
AATCGGCCAAATTTTATAAAATTGACAAGGTTTTCAAAAGTCTCAAATCGAATCAATGATTTTTTTTTTTACATGTCAAG
TTATGATGTTTCTTTTATGTACGCAAAAAGGCAAAAATAAATGAACGTAATGATGGCTTTACACATTGAATTTGTTGGAA
TAAAGGTTCCAAATACGAAGTATGAGAAAGTAGAGAATATAAGATGGTCCACATGCAACTCTTACTATGAGTGGTGAACA
ATGAATCTAAAGATTTTTAGATTAGTTTCAAATGGAATGCTTTTTAAATAAAATGATATATAAGAGCATATTTTAGTAGG
AACCTTCATACCAAAAATAAAGTAGGAACCTTAAAAACCTCTCAAGTTTCTCGTTATCTTCAACTTTTAGCATTACACAT
AAATACTAATCCTGGATTGACTTCTCTCAACTCAAAATTTCTATTAATTGTGTGTTCAAGAATAAAATATATTGATAATT
ATATGATTAGCGTGATTTTTATTTATTTATTTATCATGTACATGTAGTAGAGGCCTTTGCTAACTATGAAAGAAGGGGAA
TATCAATGGGAATATATAGAAGTGTGAAAGTATAAATCACATTTGGAAACAAGTGATTTATTTGATCAGTTAATTACTTT
TGACAAGTTGATTATATTCATTTCTTCGAGTTTTTGGCAACTTGTTGAGTTATATGCATGGTATAAATTGATTTCATGTC
CCTTCAAGAAAGTTCCTCACGTCACCATCGGGCTAAGAAGACATATTTACATACAGATGTCAACATTACGGACGATTACA
TGAACTTAAAAAACCTTAAAGCAAATTAATCATGATCTATAAAACGATTATATGAACTTAAAAACTCTAAAAAAAATTCA
TGATCAGTACCACCGATTACAGGAACTTTAAAATCCTTCCAACACTAATGATATTTTCAAATCCTTTACAAATAAATTTT
CAAACATTTTAATGATTGTATTTCATATGGGCCTTAAATGGCCCAACTAACATATGTCAATAAGTCTAATACCAGAAAAG
ACTAGTACGTAGTAACAATTTAGTTAATTACCAAACGCCGTCGTTTTTCTCAACTCCGTTATTTCCTTTTTTTTCCTGGC
GACTTATTTGATTTCGTGTCTCTCTCAAAGAATAAGGAAGACGCAGACGAAGAAGGTGACAATGGCGTACGTTAGTATGG
GTGAAGCTCACCGGAGAATCACTGAATACCTAAACCGATTCTGCGACGCCGTTTCGTACCAAGACTCTTCTACACTTTGC
CGTCTCCTCTCTTTCTCTTCCAATTCTCCACCTCTTCTCTCACTCGCCGACGCACTCAACGTCTTCCAGGTACATATATT
CTCTGTTAAATCGAGACCCATGATTCAAATTAGCAGCTTGGAGTATGTTCCTGTGATTAGTGGCATGATCCTTGTAAATT
GGTAAAGTTAGGTTCGATTTCAAATCCAGGATGCTTCTGATATGTTCCGATTGGGTTCTCGTATGAATTGTGAACACTAG
GAGCATGGTTTTTATGTTAGCAAAGTTTGTAACTTTTAGGTTAAATCGATTCAATGTAAGATCCTTAAGAGTATGATTTT
CTAATTGGGTCCTCCTACTTCACCAATGAGTATGAATTTCTGAATTTAGGGCTCAAAACACTAGGAACATTATCTTTATG
TTAGCAAAGTGTGTATCTTTTAGGTTCAATCAATGTCAATCTAGGATCCTCCTACTTCACTAATGAGTATGATTTTCCAA
TTGGGTCCTCCTGCTTCACCAATGAGTATGAATTTAGGCCGTGAAAGTGTCTCCTATTGAGTTGTTGTAGTGAACACTCT
ATGTCTATGTTTGAGTTTATGAGTATGGATTTTAGATTTAGGGTTTTTATTTATATGTAGAGAGCTGTGAAAGTGCTGAA
TCCTTTGAGTTTTCTTTTCTTTGACTGATACAGGATTCTAGCAGTTTGATTAGACAGTCTGATAGATTCTCTGAATATGG
CGAGATTCTGGCTCATGTGTTTCGTTCTCTACAAAGTTACCGAGTTGGGAATCTAGTCGAAGCATACCTTGCTTTCGATA
AGTTTGCCAAGTAAAGTCTTCTTGTTCCTCTCTGCTCCTCTATTGATGTCTAATATGATTTCAGGGTGATAAGCTTTTTT
TTTTGTCTGTTCACAATGTCTGATATCTGATGGATTCTAT
>AT2G19560.1 | chr2:8469070-8472069 REVERSE LENGTH=3000
CTAATCTTTGTTTTCTTTTGTCAACAATAGTACTATCACCTTTGTTCTTAACTATTTTTTTGGGAACTTAAAATTGACAA
CACCGGAATTAAAATGTTTAATACTATCAAAATTATATGAAACTAAGCTGTCTTTTAGCTATAGTTTAATTCATTTCTGA
CCTCTAAAATAATATTATCCGGAGATTATTGTAGTTTCGTAACGTGGTTGATGAAACTACTAGGTGTTTTCTTAATTAGA
CCACGATTTTAACATTACGTTACACTAATACTCTATTGCATTTTTGGTAGTTTTCATAACAATGATTCCATGCGGCTTAG
TCAAACCGAAATCATATTATTTGTAAATTCAATTCTGATATAATTTTTCTATTTTGTACCAAACGTAAACCGAAACATAA
CCGAAACCGAACCAAAACTTCATTTGCGTAATGTAGTTTCCTACGTTGTTGTATCTATAAATAGTTTGTTTGTCCAGCAT
CCATTTCATAATTCCTCATTTCCCGGATCTCTCCCATCTAAAAATAACCCGACCCATTTACGCGACCCAAACCGGATCAA
CCCGCAATGGATAAGCCAAGCTTCGTAATCCAATCCAAAGAAGCAGAATCCGCCGCGAAACAACTCGGCGTTTCCGTCAT
TCAGCTCCTCCCGTCGCTAGTCAAACCAGCACAATCCTACGCTCGAACTCCGATTTCGAAATTCAACGTCGCAGTCGTCG
GACTCGGATCATCAGGTCGGATCTTCTTAGGCGTCAATGTCGAATTCCCAAATCTCCCTCTCCACCACTCAATCCACGCC
GAACAGTTCCTCGTCACCAATCTCACACTCAACGGTGAACGTCATCTCAATTTCTTCGCCGTCTCCGCCGCACCATGTGG
CCATTGCCGTCAATTCCTCCAAGAAATTCGCGACGCACCTGAAATCAAAATCCTTATCACCGATCCAAACAACTCCGCCG
ATTCCGATTCCGCCGCCGATTCAGACGGATTCTTACGTCTCGGAAGCTTCTTGCCACACAGATTCGGTCCCGACGATCTT
CTCGGGAAAGATCATCCTCTTCTTCTCGAATCTCACGATAACCATCTCAAAATCTCAGATCTGGATTCGATTTGTAACGG
AAACACCGATTCATCCGCCGATTTGAAACAAACGGCTTTAGCGGCGGCGAATAGATCGTACGCGCCGTATAGTTTATGTC
CATCGGGAGTTTCGCTGGTGGATTGTGACGGGAAAGTGTACAGAGGTTGGTATATGGAATCGGCGGCGTATAATCCTAGT
ATGGGACCAGTACAGGCGGCGTTGGTTGATTATGTGGCTAATGGTGGTGGAGGAGGATACGAGAGGATCGTCGGAGCGGT
TCTGGTGGAGAAAGAAGATGCGGTGGTGAGGCAAGAGCACACGGCGAGGTTGTTATTAGAGACTATATCGCCGAAATGCG
AATTCAAAGTGTTTCATTGCTATGAAGCTTAGAGAATCATTTAATTATCCGAAAAATAAAGGAATTTTAAAAAAAAAGGA
ATAAAAAGAAAATGAGACTTTTTAATTCTTAAAAGTGTTGAAATTGACGGAAAAAAAAAAAGTGTTGAAATTGATGTGAT
GGATAACACATAGAGAATAAGAAAAGTTTATATTTTTAAATTTGTTAAAAATGTTTATTGTATTAAAAAATTAAATTTAA
TACAATTATTATGTTTATGGAGTATTGTTAAAAAAAAAATTGTTGATATTAAATTTTTCCATTTTTTGATATTTTTTTTT
AATATCCCCTTTGAAAATTTAATTTCGTCTATAAGGGATGGATTATGTGGATTAGATCAAATCGGCCAAATTTTATAAAA
TTGACAAGGTTTTCAAAAGTCTCAAATCGAATCAATGATTTTTTTTTTTACATGTCAAGTTATGATGTTTCTTTTATGTA
CGCAAAAAGGCAAAAATAAATGAACGTAATGATGGCTTTACACATTGAATTTGTTGGAATAAAGGTTCCAAATACGAAGT
ATGAGAAAGTAGAGAATATAAGATGGTCCACATGCAACTCTTACTATGAGTGGTGAACAATGAATCTAAAGATTTTTAGA
TTAGTTTCAAATGGAATGCTTTTTAAATAAAATGATATATAAGAGCATATTTTAGTAGGAACCTTCATACCAAAAATAAA
GTAGGAACCTTAAAAACCTCTCAAGTTTCTCGTTATCTTCAACTTTTAGCATTACACATAAATACTAATCCTGGATTGAC
TTCTCTCAACTCAAAATTTCTATTAATTGTGTGTTCAAGAATAAAATATATTGATAATTATATGATTAGCGTGATTTTTA
TTTATTTATTTATCATGTACATGTAGTAGAGGCCTTTGCTAACTATGAAAGAAGGGGAATATCAATGGGAATATATAGAA
GTGTGAAAGTATAAATCACATTTGGAAACAAGTGATTTATTTGATCAGTTAATTACTTTTGACAAGTTGATTATATTCAT
TTCTTCGAGTTTTTGGCAACTTGTTGAGTTATATGCATGGTATAAATTGATTTCATGTCCCTTCAAGAAAGTTCCTCACG
TCACCATCGGGCTAAGAAGACATATTTACATACAGATGTCAACATTACGGACGATTACATGAACTTAAAAAACCTTAAAG
CAAATTAATCATGATCTATAAAACGATTATATGAACTTAAAAACTCTAAAAAAAATTCATGATCAGTACCACCGATTACA
GGAACTTTAAAATCCTTCCAACACTAATGATATTTTCAAATCCTTTACAAATAAATTTTCAAACATTTTAATGATTGTAT
TTCATATGGGCCTTAAATGGCCCAACTAACATATGTCAATAAGTCTAATACCAGAAAAGACTAGTACGTAGTAACAATTT
AGTTAATTACCAAACGCCGTCGTTTTTCTCAACTCCGTTATTTCCTTTTTTTTCCTGGCGACTTATTTGATTTCGTGTCT
CTCTCAAAGAATAAGGAAGACGCAGACGAAGAAGGTGACA
>AT2G19570.1 | chr2:8471504-8474503 REVERSE LENGTH=3000
CTAAACTCAACCAAGAATTCATCACCGCCGATCAGTTCTTCTCCTCCTCTAAGATCACTCCTCTCCAGGCATGTTCTTTC
TTCTTTTATTCTCTTTTATAAAAAGAACCCCGAAATTTCTAGTTTCCGGTTTAGGTTTGGTTTAGAGGTAAATCTAGACT
AAATATCGGTTATGCAACTATGCCAACGAATCATTGTGGGTTTAATTAGATATTATTAGATGATTAATGGAGATAAGATA
CGAAGTAAAGAGAATGTTTTGTAAAATCTCTAGATTATGTGAGACCTACGGTTTGTTCTTGCCATAGAAAGATAGGTTAT
TTTTTCTTTCAAAAAGTAAAGTATGTGGTTTTAAATCAAAAAGTTAAAAAATTTCTCTTTAGCTTTTGTGAAGATGTCCA
AAAGAGAATTGTTCTTATTCTCTATATTCTTTTTTTTTGTTTTGCAGCTTTAAGTTATTTCGTTTTGGATTTCCTCATCT
TTGAAAAAACTAAAAAAATATTTTCTGACTTAATTAATCTTATGTTTTCTAGTGTTGGAGAGAAACCTACATTAGCTTTC
TTAACGTTTCGCAGTTAGTGCCATTTTGTGGTAAAACTCATAGATTAGGCATATGTAATCACCATTATTGAACACATATT
TATTCCTAGTAGACTGGTGTAGAAGTTGCTGGAGACCAAGTCCACAAGATTATATAGTAAGATAGTCAGATTTCAAAATT
ATACACTATCATAAGGACCCACCCATGCACCCACAATATGGTACATGATAAACTATGTTTTATCTGTGTATTAATTATAT
TTTTCCTTTGTCACTATCTCACTCATAAAATTCAATGATCCCATTCACTTTAGATAGTGTTTTTCGTGATCACAACTCAA
ACTTGACAAAATTTCCTACTTTTTCTATTTAATTTTATTAATTAAAATCACTCTTAAAATTCATTGTCATGTCTTTTATG
TCTTTTAAGCTTTAAACATGGAGAGATTAAGGGTGATTTAAATAATTTTATTCCTAAAACTTCTATAGCAAGTTGTCATC
CTAGTCCATTGTCACTGTAACAAGATTGGAACCACTAATAATTAAATAAGCCTAGATGCTGAGGTCTCGACTGAATTTTA
AATCTTTTAGTCATTAGACATTATTAAATATTGGACCAATGATTTGATTCAATAATTACGATCACAAGTCTTTGTCTCCA
TCATGAAACATAATAGATAATTATATCCCTCCCATGTTGCCCCACTCACATTATAATTTTTCTTATTGGATAAATTAGGA
CTCAAGAAAAAATAAGTTTATTTCTAAGAAAGAGTTATACAATTTCTCGTCCTCGAGACAGAACCAAAATTTACTCATAA
GTAAAAGAAGATTATTCTGTGATAAGATTCAACATGTTTTTTCATTTTTTTTATGTACTTTCATACCAAGCAAGCAATTT
TTTAGGTTTCTTGTAGTCGTTTTATTTTTATAGCTTTCAGACTAAAACTAGTGTTTCATTGTTTTAGGTCTTGACTCTTG
AACTCTTGATTGTTTGTGTTTGCCTTTAGTATATACTTTTTTTTTCTCCACATGAACCCATAATATTAACCATGTTAAGC
AAAATGAAATTTTTGTTGTAAACACAAAGGGCAGACGCAAATGGTAGCGTTTGTGTTTACAATGTGTAAATATTTTTTAC
CAATAAAAAAAAAGTGTAAATATCTTTAAGACTATGATTATCATATTTGAAAACATGGTTAAGCATATATTTGGTCAAAT
CTAATTATGACAATTTCTTGAACATTTGTTGTTTTACAGTCCGGCTGCTGCAAACCACCAACCGCATGTGGCTACAACTT
TGTGAACCCAACACTGTGGCTAAATCCAACCAATATGGCTGCAGACGCAGACTGTTACTTATGGAGCAATGACCAAAGCC
AGCTTTGTTACAATTGCAACTCATGCAAAGCTGGTTTATTGGGAAACCTTAGAAAAGAATGGCGTAAAGCAAATCTCATA
CTTATCATCACAGTCGTTGTTCTCATATGGGTTTATGTTATTGCTTGTAGCGCGTTTAGGAATGCTCAGACTGAGGATCT
CTTCCGCAAATACAAACAAGGTTGGGTCTAAAATGTGTTTGTGTCTATAAATTTGTTTGTAGTTTGTTGAGATTGGAGTT
TTCGGAAATAGCTCGTCATATTATGATTTCTTTGTGTGTGGAAAAGGTTTTTTTCTTTTTATGGATTTTGTTTCTATGTT
TATCAGTTTATGTTCGACAAAATGGCACTTATCTATGTAAACAAACAACTGACCCTAATTGGAAAACTGATTGTTGTCAT
AGAGTTTTCTCAGTTTCTTCTATTAAGAAAAACTTAACCGTTGGTTAAAACGTAATTATCAACAAAGACTTCTCTTTTGG
TCTGTGACGTTGATTCCAACGATAAGAACAAAACCTAATCTTTGTTTTCTTTTGTCAACAATAGTACTATCACCTTTGTT
CTTAACTATTTTTTTGGGAACTTAAAATTGACAACACCGGAATTAAAATGTTTAATACTATCAAAATTATATGAAACTAA
GCTGTCTTTTAGCTATAGTTTAATTCATTTCTGACCTCTAAAATAATATTATCCGGAGATTATTGTAGTTTCGTAACGTG
GTTGATGAAACTACTAGGTGTTTTCTTAATTAGACCACGATTTTAACATTACGTTACACTAATACTCTATTGCATTTTTG
GTAGTTTTCATAACAATGATTCCATGCGGCTTAGTCAAACCGAAATCATATTATTTGTAAATTCAATTCTGATATAATTT
TTCTATTTTGTACCAAACGTAAACCGAAACATAACCGAAACCGAACCAAAACTTCATTTGCGTAATGTAGTTTCCTACGT
TGTTGTATCTATAAATAGTTTGTTTGTCCAGCATCCATTTCATAATTCCTCATTTCCCGGATCTCTCCCATCTAAAAATA
ACCCGACCCATTTACGCGACCCAAACCGGATCAACCCGCA
>AT2G19580.1 | chr2:8475022-8478021 REVERSE LENGTH=3000
GATTTCTTCATACCAAAAAAGGGTCATATTATCATTTGATGAGTGTTATAGAGCTCCTTGCTAAACACAACACCACGCAT
ATCCAAATTTGGTGACACCAGAATAACACATTTTACAAGTACGCCAATGACGCTTAGATGGGTAGTTTAGTGAAGTTTTA
AAGAAAAAAAAAATCAGTGAAAAGAAAAACATAATACACAATTAGACATGATGGCTAGGTCCATCGAATATGAGTAGGGA
TAAGAAAAAAAAAAAAAAAAAAAAAAAACTTTCCTTGTGAAGAAGAAAGAAACTTCACATAAATGATGTTACAAGGAAAC
ACAATGGGAGTGACCCAAAACCATTAAGAAATTATGAAAAATTCAAAAACTTGTGATCACATGGTTGTATGGACTGAACT
TGGACTTTTCTTCAATCCTATTGTTCATTTTACATTTCCAAAGCAGATTCTTATACAATTTTTTATTCATTAAACGTAAT
GATGCTTCAAATTCAATGAGTTAACAGAATAGTGTTGAAAGAAACTATTGTTTTTGCCTCCAAGTAGGCAACTATGCCTC
CTAACACACAAGAGAAACAGAGATTTAATTTTCACTTATGCCTATAAATACTCTTTCTAGATTGCATTCAACAAATCTGT
GTGTGAGAAAAAGTAAATAAAAAAGAGATGGTTTTGATCAAAGAGAGAGAGATGGAGATTCCAGTTATTGATTTTGCAGA
GTTGGATGGAGAGAAGAGAAGCAAGACCATGTCACTTCTTGATCATGCATGTGATAAGTGGGGATTCTTCATGGTATGTA
TAACATCTTTATGCACAAGGCAGTGTTTTCTAAGATATGTCTACTGTATATCCTTAAAGAGTTAGTGAATTTTCAGGTTG
ATAATCATGGAATTGATAAAGAGTTGATGGAGAAAGTGAAGAAGATGATTAACTCTCACTATGAGGAGCATTTGAAAGAG
AAGTTTTACCAGTCAGAGATGGTCAAGGCTTTGAGTGAAGGCAAAACCTCAGATGCAGATTGGGAAAGCAGTTTCTTCAT
CTCACATAAACCAACTTCAAATATCTGTCAGATCCCAAACATTTCAGAGGAACTCAGGTAAAGTAATTAAGAATTGAATA
GTACCAAAGGCTCTACCATTTTTACCTGTTTGCTTATTTAACTAAACAATGTGAGAGGGTGAAATTGATATTTGCAGCAA
GACGATGGATGAATATGTTTGTCAACTGCACAAGTTTGCAGAGAGACTCTCCAAGCTCATGTGTGAGAATCTTGGTCTTG
ATCAGGAAGACATAATGAATGCCTTTTCTGGTCCAAAAGGTCCAGCTTTTGGAACAAAAGTGGCTAAATACCCAGAATGC
CCACGTCCTGAGCTTATGAGAGGGCTGAGAGAACATACGGATGCTGGGGGAATCATATTACTCCTGCAGGATGATCAAGT
GCCTGGTCTTGAGTTCTTTAAAGATGGGAAGTGGGTTCCTATACCGCCATCCAAGAACAATACCATTTTTGTCAATACCG
GTGATCAACTAGAGATACTGAGTAATGGGAGGTACAAGAGTGTTGTTCACCGTGTAATGACAGTGAAGCATGGAAGTAGA
CTGTCGATTGCTACGTTTTACAATCCGGCTGGTGATGCCATAATATCTCCAGCTCCAAAGCTCTTGTATCCAAGTGGCTA
CCGTTTTCAAGACTACCTAAAGCTTTATTCAACTACCAAGTTTGGAGACAAAGGCCCCAGACTTGAGACCATGAAGAAAA
TGGGAAATGCGGATTCAGCCTAGGATGCATCTGGAATTTGACGCTTCTGTACTCACATCATAAAAACTTTGTCTTCTTCT
TGTGTTTCCTTATAATTTAAATAACCAGCCATGTCAGAATCTTGCTGATTCAGCTATACTACTTCACTCTTCTTTCTTCA
CTTCCACTTGAAAAGTTCCAAAGCCAAACTGAAGCAGTCTCATCAAGCTCTGTGTCGAACTTGAGATTAGACAAAGAGCT
TGTAATCTAAGCTCTAAGATTGACAGTCAATTTCATGATTTATAAGATGTAATTCAACTCTTAACGTAATCCACAACTCC
GCCATCATCTCTTTCCATATTCTCTCTGATTTGACTCATTTCCTTCCCAATTCCTAGAATCAAACAAATAGCATTTCTAT
ATCAGCATCTAAAACTGAAAGCTAAGTGTGTATTGACTCAAAATTCTTCTCCAATCGCAATAAAATCGAGATGAGAAAAA
TTCATCCATATGTTTTGGTTCACACATTCTATCGAGCAGCTTGTGTGCAATCCCAATCCTCTGAACCAAAACAAAAGCTT
ATCTCTTGACCATTACCCGACATTTCACTCATCAGCCAACGACAAATCCTGCTCCGAAACCTCTAATGCTTGGAAAAGAA
GAAAATTCCGATTTCCGAACAATGGAACTTACTCCATTTTGCATTCTCTGTCGAAAGTAACATACGTTCAATGCAAATGA
CCCAAAGTCGTCGGTGCCACGTGGATAGTTCTCACTGGTTGATGCATTCGGTAACTCGCAGAATGGAAGAATATTAACAC
AAAAGGCATCTCGCGTATCCACGTGTCCCGTTCAAGATTCCAAATTCTAAACCAAAAGCCGGTCCGACCAGATTAACAAG
TTCTCTTTATTACATCACAACCCAAAACTTGTTCAAAACCTAACTTTTCATTGCTAAACATATTTTATTCTGACATTCAC
ATGTTAACTTTAATCCAATATCTAATTCTTTTTTCTTAAAACCACCGTTGTCGAAAAATCCAAATCAGCAAAATCAGTGA
TTAACCGGACCGGACCAAACCGAACATCGTTTTCTGTAAATAGCAGTAACTGGTTTCACACATCCCATCATCTCTAACCA
CCGACCTCATAAGTCATTAAGACAAAAACAGAGACACTCCTCTCACTCTCATTATTTCATTTTCTTTCCATAAAAAGCAC
GAATCTTCAAGAACAAAGAGAGAGAGAGAGAGAAAATTTA
>AT2G19590.1 | chr2:8477355-8480354 REVERSE LENGTH=3000
GCCCCCAACAAAAAAAAGTAAGTTAGATACTTCCAAAATATAATCGAACGAAGAACTTCTCTTACGAATGCTATACTCAC
CTTAAATCTAGCTGCAGTACAGGGTACTTGGATTTTGGATTGGACATTATAAAAACGTTGTCCTGGATCAAAATCGCAGC
AAATTCACATCACGAGAATGCCTTTACATATGGGTACATAACAGATTATACATTCTTCAGCAATATATAGTACAAATAAT
TTAGGACGATCGAAGCTTACCTTCCTATCTATCAGTCTTGGAGTATCCTCTACGCCATTCTCGTTATCCAAATTAAAGAA
GGATCTAGAACAAAATCACTCATATGTTATAGTTTGCTTTAACCAGTGAAACAAAAGTAAAAAAACAGCCAAACAGGGCA
AAATAAGCATCAGAAAAACTCACTTCTCCTCCTTGGTCTTGGTTTCATTTTTCTTTGGCTTAACTCGTGCAACAGTCTCT
AGAACCGCCTAATGAGCACAACACATGCCTTTAATTAAAAAGAAAGAAAACATAGAGTAGTTAAAAAAAGATCTAAACTT
GCAACAACCAACCTGCTGATCAGCAACACTATTATTGAAGCTTCCTGGATCAGGAACTGCAAAATCGAAACAACACAAAA
GCATTAATTGCTATAATGTGGGCACAAAGAGAGAGTCTAAACCACTCAGCTAATCAATGATAAATCCCTAGAGAAGAAGG
ATCAATAATAACAAAATTGAAATCCCTAGAGAAACCCTAGCTCAGGTAACAAATAGAAGAAATGAAGATCTATCTAGTGA
GAGAGGAGGAACCTTCGTTCTGGTCATTATCAGGAAACTCTTTCTCAAGTGCTCGATCGATCATATCAGCGAAACTATCT
TCCCTAGGTTTCGCACTCGTGGCATTGGACTCAACGACGGTTCCATTGATCTCACGTGTAACAACTGAGTCAGTCTCGTT
ATCTGACTCGGCGGAATAAGCAAAGGAGAAGAAGAAGAAGAAAGTACAGATCAGAAGAAGCGTTAGAAGCCTCATCGTTA
TCACAGAGAATTTGTCAGTGTTGTTTTTACACCGCCGCATCTCAGTGAATGTGGCGCGGCGGAGCGATAGAGAGAAGAAG
AAGAAGTAGAAGAAGCACACAAAGATCTCTCTCTCTCTCTCTTTCCGGTGGTTGGAGAACGAGAAAGCACAAAGATTGAG
AGAGAGAGGGAAATTAATTTTATTTTTTTATTATTGTTTATTGTTTGCTTAAGGGCAAAATGTTAATTAAAGTCTCCATC
GATTCTGGAAACTAAAAAGTGTGTTAAGAACACGCGCCACCGTTAGCGCGTGGTTCAGGGAGTGAGAACAAAAATCATTT
ATACAACAAAGTGAACAAAGTAAAGGTGATAGTTGCTGAATTTGCAAATTGCGTATTACACTTTAACATTTTTATAATTT
TTGTTTAGGGTTCATTGTAATGTTTGGTCTCTTTTGGCTTGTTTAGTTTGGAGTTTAAGTTTACCAAATTCTCATACTTA
AAAGAAAATGTACCTAAATTGGAAAGAAAGGCTCTTGGTGAAGCAGAAGGTTTAATGGGGTTACTAAAACAATATATGAA
GACTCTAAAGAGGTCTTATGACCCTAACTAATATCAATAGCATGAAATTTGAAAACGTTTAGATATCTTGACAAGGTATT
AACTTTTTGAATAATTAACTCCAACATGTTAAAAGTTGAAATGTTGAATCAATTCGTTGTAATCTCAAATACACGCATGT
TAATGATATTTAAAGTCCGTGTTAACGATAAACCATCATTTCGAATTATGTAACATATTACAACACCAAATGACCAAAAC
AAAAGATTCAATAACATTACCATTTCTTCCTCAAACAGTCAAACTAAACGAAACAAAGTTATATATAACTGAAAAGTCTT
TGTAGATTAGGTCTTGGCCCGTTTACGCTCTAAGGGGCCGTCATGGTTGAATTTTACACCACATAAAAAATATATTTGTC
GGTGCTGATTTATATAGACTAGAGCTACACTAACTAACGATATCCGAAATATTCGACCCCAAAAAGTAAAATGATAACAT
TCTTTAAACACAATCCCAAATTCTTTACAAGGTGTTATAAAATATGACACACAAAAATATATATTCAAAACCGAGAGCGC
CCATAGGAGGGGCCAATTCTTTCGCTTAATTCCGCTTAGACCCACATTATTTCTTTTTCTATTGCAAATGGTGTGTAGTA
CTCCGGTAATCTCAAAATAAACAATTCGATACTGTACCTTTTCACAAATCTATTCTCAAGTAACAATTCGATACTGTAGC
TTTAGGCCAAGTAGATTTCTTCATACCAAAAAAGGGTCATATTATCATTTGATGAGTGTTATAGAGCTCCTTGCTAAACA
CAACACCACGCATATCCAAATTTGGTGACACCAGAATAACACATTTTACAAGTACGCCAATGACGCTTAGATGGGTAGTT
TAGTGAAGTTTTAAAGAAAAAAAAAATCAGTGAAAAGAAAAACATAATACACAATTAGACATGATGGCTAGGTCCATCGA
ATATGAGTAGGGATAAGAAAAAAAAAAAAAAAAAAAAAAAACTTTCCTTGTGAAGAAGAAAGAAACTTCACATAAATGAT
GTTACAAGGAAACACAATGGGAGTGACCCAAAACCATTAAGAAATTATGAAAAATTCAAAAACTTGTGATCACATGGTTG
TATGGACTGAACTTGGACTTTTCTTCAATCCTATTGTTCATTTTACATTTCCAAAGCAGATTCTTATACAATTTTTTATT
CATTAAACGTAATGATGCTTCAAATTCAATGAGTTAACAGAATAGTGTTGAAAGAAACTATTGTTTTTGCCTCCAAGTAG
GCAACTATGCCTCCTAACACACAAGAGAAACAGAGATTTAATTTTCACTTATGCCTATAAATACTCTTTCTAGATTGCAT
TCAACAAATCTGTGTGTGAGAAAAAGTAAATAAAAAAGAG
>AT2G19590.2 | chr2:8477227-8480226 REVERSE LENGTH=3000
ATAAAAACGTTGTCCTGGATCAAAATCGCAGCAAATTCACATCACGAGAATGCCTTTACATATGGGTACATAACAGATTA
TACATTCTTCAGCAATATATAGTACAAATAATTTAGGACGATCGAAGCTTACCTTCCTATCTATCAGTCTTGGAGTATCC
TCTACGCCATTCTCGTTATCCAAATTAAAGAAGGATCTAGAACAAAATCACTCATATGTTATAGTTTGCTTTAACCAGTG
AAACAAAAGTAAAAAAACAGCCAAACAGGGCAAAATAAGCATCAGAAAAACTCACTTCTCCTCCTTGGTCTTGGTTTCAT
TTTTCTTTGGCTTAACTCGTGCAACAGTCTCTAGAACCGCCTAATGAGCACAACACATGCCTTTAATTAAAAAGAAAGAA
AACATAGAGTAGTTAAAAAAAGATCTAAACTTGCAACAACCAACCTGCTGATCAGCAACACTATTATTGAAGCTTCCTGG
ATCAGGAACTGCAAAATCGAAACAACACAAAAGCATTAATTGCTATAATGTGGGCACAAAGAGAGAGTCTAAACCACTCA
GCTAATCAATGATAAATCCCTAGAGAAGAAGGATCAATAATAACAAAATTGAAATCCCTAGAGAAACCCTAGCTCAGGTA
ACAAATAGAAGAAATGAAGATCTATCTAGTGAGAGAGGAGGAACCTTCGTTCTGGTCATTATCAGGAAACTCTTTCTCAA
GTGCTCGATCGATCATATCAGCGAAACTATCTTCCCTAGGTTTCGCACTCGTGGCATTGGACTCAACGACGGTTCCATTG
ATCTCACGTGTAACAACTGAGTCAGTCTCGTTATCTGACTCGGCGGAATAAGCAAAGGAGAAGAAGAAGAAGAAAGTACA
GATCAGAAGAAGCGTTAGAAGCCTCATCGTTATCACAGAGAATTTGTCAGTGTTGTTTTTACACCGCCGCATCTCAGTGA
ATGTGGCGCGGCGGAGCGATAGAGAGAAGAAGAAGAAGTAGAAGAAGCACACAAAGATCTCTCTCTCTCTCTCTTTCCGG
TGGTTGGAGAACGAGAAAGCACAAAGATTGAGAGAGAGAGGGAAATTAATTTTATTTTTTTATTATTGTTTATTGTTTGC
TTAAGGGCAAAATGTTAATTAAAGTCTCCATCGATTCTGGAAACTAAAAAGTGTGTTAAGAACACGCGCCACCGTTAGCG
CGTGGTTCAGGGAGTGAGAACAAAAATCATTTATACAACAAAGTGAACAAAGTAAAGGTGATAGTTGCTGAATTTGCAAA
TTGCGTATTACACTTTAACATTTTTATAATTTTTGTTTAGGGTTCATTGTAATGTTTGGTCTCTTTTGGCTTGTTTAGTT
TGGAGTTTAAGTTTACCAAATTCTCATACTTAAAAGAAAATGTACCTAAATTGGAAAGAAAGGCTCTTGGTGAAGCAGAA
GGTTTAATGGGGTTACTAAAACAATATATGAAGACTCTAAAGAGGTCTTATGACCCTAACTAATATCAATAGCATGAAAT
TTGAAAACGTTTAGATATCTTGACAAGGTATTAACTTTTTGAATAATTAACTCCAACATGTTAAAAGTTGAAATGTTGAA
TCAATTCGTTGTAATCTCAAATACACGCATGTTAATGATATTTAAAGTCCGTGTTAACGATAAACCATCATTTCGAATTA
TGTAACATATTACAACACCAAATGACCAAAACAAAAGATTCAATAACATTACCATTTCTTCCTCAAACAGTCAAACTAAA
CGAAACAAAGTTATATATAACTGAAAAGTCTTTGTAGATTAGGTCTTGGCCCGTTTACGCTCTAAGGGGCCGTCATGGTT
GAATTTTACACCACATAAAAAATATATTTGTCGGTGCTGATTTATATAGACTAGAGCTACACTAACTAACGATATCCGAA
ATATTCGACCCCAAAAAGTAAAATGATAACATTCTTTAAACACAATCCCAAATTCTTTACAAGGTGTTATAAAATATGAC
ACACAAAAATATATATTCAAAACCGAGAGCGCCCATAGGAGGGGCCAATTCTTTCGCTTAATTCCGCTTAGACCCACATT
ATTTCTTTTTCTATTGCAAATGGTGTGTAGTACTCCGGTAATCTCAAAATAAACAATTCGATACTGTACCTTTTCACAAA
TCTATTCTCAAGTAACAATTCGATACTGTAGCTTTAGGCCAAGTAGATTTCTTCATACCAAAAAAGGGTCATATTATCAT
TTGATGAGTGTTATAGAGCTCCTTGCTAAACACAACACCACGCATATCCAAATTTGGTGACACCAGAATAACACATTTTA
CAAGTACGCCAATGACGCTTAGATGGGTAGTTTAGTGAAGTTTTAAAGAAAAAAAAAATCAGTGAAAAGAAAAACATAAT
ACACAATTAGACATGATGGCTAGGTCCATCGAATATGAGTAGGGATAAGAAAAAAAAAAAAAAAAAAAAAAAACTTTCCT
TGTGAAGAAGAAAGAAACTTCACATAAATGATGTTACAAGGAAACACAATGGGAGTGACCCAAAACCATTAAGAAATTAT
GAAAAATTCAAAAACTTGTGATCACATGGTTGTATGGACTGAACTTGGACTTTTCTTCAATCCTATTGTTCATTTTACAT
TTCCAAAGCAGATTCTTATACAATTTTTTATTCATTAAACGTAATGATGCTTCAAATTCAATGAGTTAACAGAATAGTGT
TGAAAGAAACTATTGTTTTTGCCTCCAAGTAGGCAACTATGCCTCCTAACACACAAGAGAAACAGAGATTTAATTTTCAC
TTATGCCTATAAATACTCTTTCTAGATTGCATTCAACAAATCTGTGTGTGAGAAAAAGTAAATAAAAAAGAGATGGTTTT
GATCAAAGAGAGAGAGATGGAGATTCCAGTTATTGATTTTGCAGAGTTGGATGGAGAGAAGAGAAGCAAGACCATGTCAC
TTCTTGATCATGCATGTGATAAGTGGGGATTCTTCATGGT
>AT2G19600.1 | chr2:8476275-8479274 FORWARD LENGTH=3000
CTCAAGTCTGGGGCCTTTGTCTCCAAACTTGGTAGTTGAATAAAGCTTTAGGTAGTCTTGAAAACGGTAGCCACTTGGAT
ACAAGAGCTTTGGAGCTGGAGATATTATGGCATCACCAGCCGGATTGTAAAACGTAGCAATCGACAGTCTACTTCCATGC
TTCACTGTCATTACACGGTGAACAACACTCTTGTACCTCCCATTACTCAGTATCTCTAGTTGATCACCGGTATTGACAAA
AATGGTATTGTTCTTGGATGGCGGTATAGGAACCCACTTCCCATCTTTAAAGAACTCAAGACCAGGCACTTGATCATCCT
GCAGGAGTAATATGATTCCCCCAGCATCCGTATGTTCTCTCAGCCCTCTCATAAGCTCAGGACGTGGGCATTCTGGGTAT
TTAGCCACTTTTGTTCCAAAAGCTGGACCTTTTGGACCAGAAAAGGCATTCATTATGTCTTCCTGATCAAGACCAAGATT
CTCACACATGAGCTTGGAGAGTCTCTCTGCAAACTTGTGCAGTTGACAAACATATTCATCCATCGTCTTGCTGCAAATAT
CAATTTCACCCTCTCACATTGTTTAGTTAAATAAGCAAACAGGTAAAAATGGTAGAGCCTTTGGTACTATTCAATTCTTA
ATTACTTTACCTGAGTTCCTCTGAAATGTTTGGGATCTGACAGATATTTGAAGTTGGTTTATGTGAGATGAAGAAACTGC
TTTCCCAATCTGCATCTGAGGTTTTGCCTTCACTCAAAGCCTTGACCATCTCTGACTGGTAAAACTTCTCTTTCAAATGC
TCCTCATAGTGAGAGTTAATCATCTTCTTCACTTTCTCCATCAACTCTTTATCAATTCCATGATTATCAACCTGAAAATT
CACTAACTCTTTAAGGATATACAGTAGACATATCTTAGAAAACACTGCCTTGTGCATAAAGATGTTATACATACCATGAA
GAATCCCCACTTATCACATGCATGATCAAGAAGTGACATGGTCTTGCTTCTCTTCTCTCCATCCAACTCTGCAAAATCAA
TAACTGGAATCTCCATCTCTCTCTCTTTGATCAAAACCATCTCTTTTTTATTTACTTTTTCTCACACACAGATTTGTTGA
ATGCAATCTAGAAAGAGTATTTATAGGCATAAGTGAAAATTAAATCTCTGTTTCTCTTGTGTGTTAGGAGGCATAGTTGC
CTACTTGGAGGCAAAAACAATAGTTTCTTTCAACACTATTCTGTTAACTCATTGAATTTGAAGCATCATTACGTTTAATG
AATAAAAAATTGTATAAGAATCTGCTTTGGAAATGTAAAATGAACAATAGGATTGAAGAAAAGTCCAAGTTCAGTCCATA
CAACCATGTGATCACAAGTTTTTGAATTTTTCATAATTTCTTAATGGTTTTGGGTCACTCCCATTGTGTTTCCTTGTAAC
ATCATTTATGTGAAGTTTCTTTCTTCTTCACAAGGAAAGTTTTTTTTTTTTTTTTTTTTTTTTCTTATCCCTACTCATAT
TCGATGGACCTAGCCATCATGTCTAATTGTGTATTATGTTTTTCTTTTCACTGATTTTTTTTTTCTTTAAAACTTCACTA
AACTACCCATCTAAGCGTCATTGGCGTACTTGTAAAATGTGTTATTCTGGTGTCACCAAATTTGGATATGCGTGGTGTTG
TGTTTAGCAAGGAGCTCTATAACACTCATCAAATGATAATATGACCCTTTTTTGGTATGAAGAAATCTACTTGGCCTAAA
GCTACAGTATCGAATTGTTACTTGAGAATAGATTTGTGAAAAGGTACAGTATCGAATTGTTTATTTTGAGATTACCGGAG
TACTACACACCATTTGCAATAGAAAAAGAAATAATGTGGGTCTAAGCGGAATTAAGCGAAAGAATTGGCCCCTCCTATGG
GCGCTCTCGGTTTTGAATATATATTTTTGTGTGTCATATTTTATAACACCTTGTAAAGAATTTGGGATTGTGTTTAAAGA
ATGTTATCATTTTACTTTTTGGGGTCGAATATTTCGGATATCGTTAGTTAGTGTAGCTCTAGTCTATATAAATCAGCACC
GACAAATATATTTTTTATGTGGTGTAAAATTCAACCATGACGGCCCCTTAGAGCGTAAACGGGCCAAGACCTAATCTACA
AAGACTTTTCAGTTATATATAACTTTGTTTCGTTTAGTTTGACTGTTTGAGGAAGAAATGGTAATGTTATTGAATCTTTT
GTTTTGGTCATTTGGTGTTGTAATATGTTACATAATTCGAAATGATGGTTTATCGTTAACACGGACTTTAAATATCATTA
ACATGCGTGTATTTGAGATTACAACGAATTGATTCAACATTTCAACTTTTAACATGTTGGAGTTAATTATTCAAAAAGTT
AATACCTTGTCAAGATATCTAAACGTTTTCAAATTTCATGCTATTGATATTAGTTAGGGTCATAAGACCTCTTTAGAGTC
TTCATATATTGTTTTAGTAACCCCATTAAACCTTCTGCTTCACCAAGAGCCTTTCTTTCCAATTTAGGTACATTTTCTTT
TAAGTATGAGAATTTGGTAAACTTAAACTCCAAACTAAACAAGCCAAAAGAGACCAAACATTACAATGAACCCTAAACAA
AAATTATAAAAATGTTAAAGTGTAATACGCAATTTGCAAATTCAGCAACTATCACCTTTACTTTGTTCACTTTGTTGTAT
AAATGATTTTTGTTCTCACTCCCTGAACCACGCGCTAACGGTGGCGCGTGTTCTTAACACACTTTTTAGTTTCCAGAATC
GATGGAGACTTTAATTAACATTTTGCCCTTAAGCAAACAATAAACAATAATAAAAAAATAAAATTAATTTCCCTCTCTCT
CTCAATCTTTGTGCTTTCTCGTTCTCCAACCACCGGAAAGAGAGAGAGAGAGAGATCTTTGTGTGCTTCTTCTACTTCTT
CTTCTTCTCTCTATCGCTCCGCCGCGCCACATTCACTGAG
>AT2G19610.1 | chr2:8481455-8484454 FORWARD LENGTH=3000
TGCTCTACATGGCCAGATAACTGTAGGAACTCTTATTCTTCAGGTATCTCTACCTGATAACTCTCAAAACTATAGCTTCT
CTATTATCATTTTCACACGTTTTTTTGTTTTTCCTATTATTCTAAAACTGCATATCCTTTTGATCCGAAATATGATTCAA
ATCCAATTCCAATAGGTAGTATGTTGCATGCAGCAAGTACTTTTGTTAGAACTTTAATTTACTGTTTCATGAATCACCAG
GATTGTGCTGTGGGCTTGCTGTTTGCTCTCCTGCCAGTTCTTGGTGGCACATCTGGTGTCCTTCAAGGAGTGTTGTCCAT
GGCGAAATCGTATGTATTTTTCTCTTCCACGAATTTCTATGAAACTATCGACAATACCCTGCTTCCATTGTTCACTTGTT
ACAATAAAACCTAGTTTTTGGTTACACTTTCTTTTTGACTGGGTTTTAATATCTTTCCAGGTTGGCTATTTTGATTGCGT
TTTTGGGAGCTTTGTTTGTATTATCCCGTACCTGGGTACCTTGGTTTCTAAAACTTATGACAAGCCTTTCTTCTCAGGTA
TAGACACATTTCTTACCTGCTCCAGTTTTGGTCTTTAAATTGTTTATCAACTCAAGCGTTTTTCAATCTTTGACAGACTA
ATGAGCTCTATCAGTTGGCCGCTGTAGCATTTTGTTTACTTGTCGCTTGGGTTAGTCTGATCCCTTTGTTCTTCTTAGCT
ATTGGCTGTTTGCACATTTGTGACTCTCGAATTTTCATTTCTTAAATCCAGTATCGTTTTGGCTTCTTCAGTGTAGTGAC
AAGCTCGGTCTAAGTCTGGAGTTGGGTTCCTTTGCGGCAGGAGTGATGATCTCAACAACTGATCTCGCTCAGCATACTCT
TGAACAGGCAAGAAGTCAAGTTTGACTGTTTCGAACTAGAGGGTCTCTACCCATATATTTTGGCCACTCTCTTATTTTGA
AAGTGTCTTTCTTGCTTATATACTATCTTGGTTTCCTGATGAAATACGTTTCCTTTCTTTGGCACATTCTACCAAAGTTT
TTCATATAAACCTGTTCTGATCGCTTCTGTTTCCTTGCAGGTGGAACCCATCCGCAATTTTTTTGCAGCACTGTTCCTTG
CTAGTATCGGCATGTTGATACATATGCACTTCTTGTGGAACCATGTTGACATTCTGCTAGCAGCTGTGTTACTGGTGATA
GTGATAAAGACGGTGGTAGTTGCTATCGTTGTTAAAGTCTTTGGATACAATAACAAAACTGCAGTACTTGTAAGAAGCGA
ACCCTTTTTTTTTTCCTTCTTTCTCATCATTCGAAAGAAGCCTTAAGGTTTTCTTGTCTGTAGGTTGGTATGTCCCTTGC
ACAGATTGGGGAATTTGCTTTTGTTCTGCTAAGTCGAGCATCTAATCTTCACCTAATTGAGGTAAGCTCTCTATGATTAT
TGATGCTTAGTTATATTATATGTTAGCATATATCTTTGAAACCGTGTGTGACCATAATAGATTTCTCATAATTTGCTTTT
GGTGGAGCGATAAGTAACAATGAAGGGGTTTTGTGTTTATTTGCAGAGCAAATTGTACCTCCTGCTTCTGGGAACAACTG
CTTTAAGCCTGGTATGGTCTATTTCCTCATCATATTTATAATAAGTTCATATTCAAAAACGAATAAACGAATATTGACAC
GGACGTTGCTTTATCAATGAATAACAGTAGAATTTACATACTCCAGTATCAATATTGTATAATTACTAAACAAATTAAAT
GATGTAACAGGTAACAACACCATTGCTATTCAAGTTGATACCAGCAGTTGTACATTTAGGAGTGCTCTTACGGTGGTTCT
CTCCCGACAGCTCAACCGAGGTAAATACAAATCATCGTCGTGTGTGTCTCTCTCAATGACTTTGGCTCAAACTCAACTAT
GAACTATAATCTTCATCTGTACAGATTGGTTTCAAAGGAGAGTTGTATCACTCAGAGAGTGCAAAGCGTATATCACTGAT
GATCCAAGGTTCTCTTCACGACTCTTGAAGTGTTGATGGTATGTTCACAGCATAACACGCAACATGAAGCCACATTTGGT
CTCAAGGTAGGCAAAGGCAATGAATGGGAGCTTCCGAATGTATAGATGCTTTGAGATATCAGAAGAGAACCCCCAGAGGA
ACCTGTATAAAATCTCTCTACACGAAGATAATTACAGAGACTTGTAACTTCACTTCAATTTTTTGTTTTGGGATTCTTTT
TTGAGTAAAAAGGTAGGAAGAGGTTATATTTTAGTTTGTTTACTTTCTTCTCATGTGCTCTGAAACAAAATAAGAAACAT
CTCCAACGTATTGTAGTGATTACCAACCGATAAAAAGCTAAAGAATTTTTGAGTTAGTCGATTACAAAGTATAAACACAA
ATTTGAATTGATACACCAAAGATTTCTTTAACATTTCGTGGGAGGCCGAGTATTATTTGGCTTTAGCTTCGAACCAAGAC
TCTCTGGAGATAGAAGCTCTGGCTAAATACATGACGGACTGAGAGGACTACGGGGGCTATCTTAATTTCCTTTTATATGA
ATTTTTCTATGTTAATTTAACTTTTTAGATATTGATTTCCATTGTAATTAAAACGCTGTTTGTCCTAATTTTATTTTATA
TATATATTGTATAGGTTCCATTAACCCTACGATCAAAACAGTTTCATACAAACTCGCCTCATCTTGTTCTCTAAGATCAA
CGTGTCTGATCAAGCTTGATCTGCTTCTCTTTTTTTTTTGTTTTTGTAATTATTCTTGCTTGATTCGATCAACGTGTCTG
AGCTTTGATTCAAGTGGGGGTTTGGAGGTATGTGAGCGTCAAATCTTCAAGTTTTAATTCTGGAATTAGGTTTCTCTTAG
TGGGTTTTTTTTTTGTATCATCCGAGTGTTGTTGTTTGAATATAAATATAAATCCAACCACTAGAACATGTTTTACTTAC
TTTGGTTTTGTTTTACCTCCAGATATATACCGCCATCGCC
>AT2G19610.2 | chr2:8481455-8484454 FORWARD LENGTH=3000
TGCTCTACATGGCCAGATAACTGTAGGAACTCTTATTCTTCAGGTATCTCTACCTGATAACTCTCAAAACTATAGCTTCT
CTATTATCATTTTCACACGTTTTTTTGTTTTTCCTATTATTCTAAAACTGCATATCCTTTTGATCCGAAATATGATTCAA
ATCCAATTCCAATAGGTAGTATGTTGCATGCAGCAAGTACTTTTGTTAGAACTTTAATTTACTGTTTCATGAATCACCAG
GATTGTGCTGTGGGCTTGCTGTTTGCTCTCCTGCCAGTTCTTGGTGGCACATCTGGTGTCCTTCAAGGAGTGTTGTCCAT
GGCGAAATCGTATGTATTTTTCTCTTCCACGAATTTCTATGAAACTATCGACAATACCCTGCTTCCATTGTTCACTTGTT
ACAATAAAACCTAGTTTTTGGTTACACTTTCTTTTTGACTGGGTTTTAATATCTTTCCAGGTTGGCTATTTTGATTGCGT
TTTTGGGAGCTTTGTTTGTATTATCCCGTACCTGGGTACCTTGGTTTCTAAAACTTATGACAAGCCTTTCTTCTCAGGTA
TAGACACATTTCTTACCTGCTCCAGTTTTGGTCTTTAAATTGTTTATCAACTCAAGCGTTTTTCAATCTTTGACAGACTA
ATGAGCTCTATCAGTTGGCCGCTGTAGCATTTTGTTTACTTGTCGCTTGGGTTAGTCTGATCCCTTTGTTCTTCTTAGCT
ATTGGCTGTTTGCACATTTGTGACTCTCGAATTTTCATTTCTTAAATCCAGTATCGTTTTGGCTTCTTCAGTGTAGTGAC
AAGCTCGGTCTAAGTCTGGAGTTGGGTTCCTTTGCGGCAGGAGTGATGATCTCAACAACTGATCTCGCTCAGCATACTCT
TGAACAGGCAAGAAGTCAAGTTTGACTGTTTCGAACTAGAGGGTCTCTACCCATATATTTTGGCCACTCTCTTATTTTGA
AAGTGTCTTTCTTGCTTATATACTATCTTGGTTTCCTGATGAAATACGTTTCCTTTCTTTGGCACATTCTACCAAAGTTT
TTCATATAAACCTGTTCTGATCGCTTCTGTTTCCTTGCAGGTGGAACCCATCCGCAATTTTTTTGCAGCACTGTTCCTTG
CTAGTATCGGCATGTTGATACATATGCACTTCTTGTGGAACCATGTTGACATTCTGCTAGCAGCTGTGTTACTGGTGATA
GTGATAAAGACGGTGGTAGTTGCTATCGTTGTTAAAGTCTTTGGATACAATAACAAAACTGCAGTACTTGTAAGAAGCGA
ACCCTTTTTTTTTTCCTTCTTTCTCATCATTCGAAAGAAGCCTTAAGGTTTTCTTGTCTGTAGGTTGGTATGTCCCTTGC
ACAGATTGGGGAATTTGCTTTTGTTCTGCTAAGTCGAGCATCTAATCTTCACCTAATTGAGGTAAGCTCTCTATGATTAT
TGATGCTTAGTTATATTATATGTTAGCATATATCTTTGAAACCGTGTGTGACCATAATAGATTTCTCATAATTTGCTTTT
GGTGGAGCGATAAGTAACAATGAAGGGGTTTTGTGTTTATTTGCAGAGCAAATTGTACCTCCTGCTTCTGGGAACAACTG
CTTTAAGCCTGGTATGGTCTATTTCCTCATCATATTTATAATAAGTTCATATTCAAAAACGAATAAACGAATATTGACAC
GGACGTTGCTTTATCAATGAATAACAGTAGAATTTACATACTCCAGTATCAATATTGTATAATTACTAAACAAATTAAAT
GATGTAACAGGTAACAACACCATTGCTATTCAAGTTGATACCAGCAGTTGTACATTTAGGAGTGCTCTTACGGTGGTTCT
CTCCCGACAGCTCAACCGAGGTAAATACAAATCATCGTCGTGTGTGTCTCTCTCAATGACTTTGGCTCAAACTCAACTAT
GAACTATAATCTTCATCTGTACAGATTGGTTTCAAAGGAGAGTTGTATCACTCAGAGAGTGCAAAGCGTATATCACTGAT
GATCCAAGGTTCTCTTCACGACTCTTGAAGTGTTGATGGTATGTTCACAGCATAACACGCAACATGAAGCCACATTTGGT
CTCAAGGTAGGCAAAGGCAATGAATGGGAGCTTCCGAATGTATAGATGCTTTGAGATATCAGAAGAGAACCCCCAGAGGA
ACCTGTATAAAATCTCTCTACACGAAGATAATTACAGAGACTTGTAACTTCACTTCAATTTTTTGTTTTGGGATTCTTTT
TTGAGTAAAAAGGTAGGAAGAGGTTATATTTTAGTTTGTTTACTTTCTTCTCATGTGCTCTGAAACAAAATAAGAAACAT
CTCCAACGTATTGTAGTGATTACCAACCGATAAAAAGCTAAAGAATTTTTGAGTTAGTCGATTACAAAGTATAAACACAA
ATTTGAATTGATACACCAAAGATTTCTTTAACATTTCGTGGGAGGCCGAGTATTATTTGGCTTTAGCTTCGAACCAAGAC
TCTCTGGAGATAGAAGCTCTGGCTAAATACATGACGGACTGAGAGGACTACGGGGGCTATCTTAATTTCCTTTTATATGA
ATTTTTCTATGTTAATTTAACTTTTTAGATATTGATTTCCATTGTAATTAAAACGCTGTTTGTCCTAATTTTATTTTATA
TATATATTGTATAGGTTCCATTAACCCTACGATCAAAACAGTTTCATACAAACTCGCCTCATCTTGTTCTCTAAGATCAA
CGTGTCTGATCAAGCTTGATCTGCTTCTCTTTTTTTTTTGTTTTTGTAATTATTCTTGCTTGATTCGATCAACGTGTCTG
AGCTTTGATTCAAGTGGGGGTTTGGAGGTATGTGAGCGTCAAATCTTCAAGTTTTAATTCTGGAATTAGGTTTCTCTTAG
TGGGTTTTTTTTTTGTATCATCCGAGTGTTGTTGTTTGAATATAAATATAAATCCAACCACTAGAACATGTTTTACTTAC
TTTGGTTTTGTTTTACCTCCAGATATATACCGCCATCGCC
>AT2G19620.3 | chr2:8487700-8490699 REVERSE LENGTH=3000
CTTATATATTATTATGCTGGGGTCAACAACAATGATATTGTGATAGTTTGCTTTGACGTCAGGTCTGAGGAGTTTAGATT
TATTATCGGAGCACTGCATCATGGATCTCTCATAAACTACAATGGGAAACTAAGTTTGTATCTGCCGTCAACAGTTTATT
CCCGTTTTAATGGAGTAATAAGAAGTATTAAATTGTGGGTTCTTGAAGATGCCAAAAGGCAAGAATGGTCTGAGCATACA
TACATATTGCCTGCAATGCATGATATAATGAAAACCACAGATTTACGTTGTGTTGGAATGACTCAGACAAAGGAATTTGT
CTTCTGGTCGATAAAAGGTATGCGTTTCTACGTTTTCTACTACAATATCGAAAGAAACACAATCAAAAAGGTTGAAATGC
AAGGAATGGAAGCATTTAAAGAGAGTAATGTTTACACCTTTCTGGATCATGTAGAGGATGTGAAGCTAATGCAATTCTTT
TAATTAGGACTTTTTAAGTTGACACCTAGCTCTTTGTAATAGAACTAGTTTGGATCTTGGTTCTCATCTATTCCTCTCTG
ATCTTAGAACAATATTTATAATGCTGGATTGACTTTCTTATGACATTTTTGTTTTCAGAAACTCAAAAAAAGAAAACTGA
GTCCCAAAATAATATCACCTCGTCGGACTGAGTTTCTTATGAGTATTAAAATGTGGGTTCTAGAAGATGATGAATCTCAT
AAGAAAACTCAGTTTGGATCATGATTCATCATCCTCGTTGGACTGAGTTTTTTTATGAGATTTTTGTTTTGTTTGAAAAA
ATATATTGAGAAACTATTAAATCGTTAAAGATTTCAAGTTCAAGAGAATTGTATGAAAGAAAGAATGTGATTGATTGATC
CTAATAAAAAACAGTATGTTCTATTTTTTTTTAGTATGATATCAAAATTTTCTTGATTAACTATTAATGATATAATATAA
AAATCGTCAAAAAGCATAAAAATGGTAAAAGTTATTAATCTAACATAAAATTTACTTGGAAACAATACAATTTGTTTCTT
CTTAGCCATAAAATTGACAAAACGATATAATATACCGTAAAATCTCTATAAATTAATAATATTGGGACTGCAAAATTTAT
TAATTTAGAGAGGTTTTAATTTATCGATAAATTAATATTCATTATTTTATAGAGAGATTTTCCTAATTTAATAACTTTTA
AAAAATTTCTATAAATTTTTTTTCATTATAGAAAATATTGTTCTAAAATCAATAATAAGTAAAAATCATATCATATTTAG
AAAACAACATCAAATGTTTTTGATACAGTATAATATTAAAACTAAATTTTAAATAAAAATAAATACAAATTTATGGAAAA
AAATATTAGAAATATATTTCAAAGAAATTTCTTACATATAAAATATATATATAATTGATACATTTATGTAATTATTAATT
AATGATATTGATGGAACCATATATTTACATAGAACTTTCAAAAAAATTATTATCTTATTATTTATCGATTTGTGTTAATT
TTTATATTGGTTTGGTCCCAAATATTAATTTATAAAAATTATTAATTTATTAAGTATTAATTTATAGAAGTTATACTGTA
ACTTATAAAAACTACGAAGATCCGCAAGTGACCAATCAAAACTTCAGCTACCAAATTAGTAGAGATAAAATAAAATGAAT
TATAGTATGAATAAAATGAGAAAATGATTACAGAAACGGCGCCGTTTAAAGATCGGTGCAAATCAAATTGAAGAAGACTC
ATCGGCGTCGGTGGGAATGATTTGATTAACCGCTGGACAATTAAACGCAACGCGGCTTTGCTTATAAGACTCAGACATCG
AGACAGAGAGAGAGAGAGAGATAAGTAGTAGTGGTCCATTCCATCGAAGAAGAAGACAAAGTGAAACCCAAAAGAGCCGT
TGAAGCGTACAATCTAAGGCAGTACCCACAATAAAGCTTAAGACTTTATTATTGTTGCTATCTCTTTCAATTTCAGTTTC
AAGATAGAAAGAGCAAGAAAGGCGCAGTCTTTGGGGGTTTCTCGGGTCATGGTGGGTTTAAACAACGCCGTCTCACTCGA
CATTGAAGAGATCTGCAATGGTGGCAAGGTTTGTTTACGCTTTGAGCTACCAAATTTTCTTCCTTTTCTCCTTTTGTCTT
CACTCTTAGGCACTAAGAACAGTCACATTTCGTTTTCTTCCTTCTGGGTTATTACTTTCCCGAAATAGCATCTAATTAGC
TCCCTGATTTCTAAAATCTAGCTTCAGTTTCGTGATTGAAATCAATTTTGTCTATTGTGTTCTTGATTTTAGTTTGTATG
CTTAATTTACTTACTAGTTGGGAGATTAATACTACTTCATTGATACCGAAAAGTTGTTTCACTTTGTCATCTGAAATTTA
CAAGTTGGGTGTTTCTTTTAGTTTGATTCTTTGTTCTTCTTGCCTAAAAGGTCCAAGAGATTCCCTTGAAAATGGTATCT
TTTATTGGCTCCATGATTGATATATAATGTCTGACTTTTTTTAGCCATAAGTTATCTCTTCGTACTGATTTTTCTGAGTC
ATTGCACATGGGAGAATCTCTTGAGGTCCTTAATATTTTTTGTTGTCTGGAACAAAGTTGGAATGTTCCTTTTCTTAGCT
GTATCCGATTTAAAGAACACAAATTAAAAATGTTGAGTTGATTTTGGATGAACACTAATGGTGAGGATATGAGAATGAAG
CATGTGGTATTGTTTATATTTTTCTCTTAATTTGGATGTAGACTGATTCGTTTCTTGCTTATTTTCTTATCTCTTGCAGG
AGCATCATGTCAAAACTTGCCATGGTTCAGTTTCAGTTGTAGTATATGGAGATCAAGAGAAACCAGCATTGATCACTTAT
CCAGATGTAGCACTAAACTGTAAGAGTGGCGAATATACATTTGGTACATGATTTGTTTTCATTTTAACATCATTTGGTAA
TCTGATTTTAGATTCTTGTATGTTTTTATGGCTGCTAGAT
>AT2G19620.1 | chr2:8488652-8491651 REVERSE LENGTH=3000
CAAAAGGAGACGAGAGAGCAAGATTGACATTTCTGATGCGCCGATGAAGCTAACAAACGGAAACAATGGTCGCAGTAAGG
AGAAACAGAGGAGGAGAGAAATGGAAAAGCAGAGTAGAGAAGGAGAGGAGACTCTCTGAGGATAACTTGTCCAGCACGAA
GAGACTGTGCCGCCACCAAACTCCTTCCTCTTCCACCGATTTCTGCAACCCTAAGCAGCGTCTCCGGTTTAGCTCCGCCG
TCATTTATCATAATGGCCGTCGTCGATTAGGGTTTTCTACAAAACTAAAACTATTTATATGGAAGAAACATGAGAAACGC
TAAAACGGTAACGTTTCATCACGTTTGAACTTTAAACTCGTTAGGTTATTTGGTTGGGCCTTATACAAGCTTGGAAACTT
TGGGCTATACGGGCTTTCTCTCAGTCCATGTTTTTACCATTGTGATTAACTTTTTTTTGGCTTTTACTTGCCTTTGTTTT
ACCGCATTGGTTTCTTCTTCTACAAGGAGTCTCTCTCTCTTAGGGTTTATTTATTTCGGCCATGAAAACGTCTCTGCGCT
TAGAGGATGGAACTAAAAACTCCTTGCAGATCCCAATTGATCTCATTATCGAGATATTCTTGAGGTTGTCGGTGAATTCT
ATAGCGAGATGTCGTTGCGTATCGAAGCAATGGGCCTCCACACTTAGCCGTCCATATTTCACCGAGTTGTTCTTGACTAG
ATCTTTGGCTCGCCCGAAGCTATTGTTCGCCTACAGAAAAGGTAGCGATTATTTATTTTTATCGTCACCTCAGCTTCAAA
ATCCTGATGATGATCATAAGAAGTCGTCTCCTGTAGTCGTCAATTATCATATGCATCATATTTTGACCTTAGGAAGTGGA
AACATGTCATGGAGAACGATCCAATGTTGCATACCACATCGTTCTTTCGATGGAGGGATATGCATTGATGGTCTTATATA
TTATTATGCTGGGGTCAACAACAATGATATTGTGATAGTTTGCTTTGACGTCAGGTCTGAGGAGTTTAGATTTATTATCG
GAGCACTGCATCATGGATCTCTCATAAACTACAATGGGAAACTAAGTTTGTATCTGCCGTCAACAGTTTATTCCCGTTTT
AATGGAGTAATAAGAAGTATTAAATTGTGGGTTCTTGAAGATGCCAAAAGGCAAGAATGGTCTGAGCATACATACATATT
GCCTGCAATGCATGATATAATGAAAACCACAGATTTACGTTGTGTTGGAATGACTCAGACAAAGGAATTTGTCTTCTGGT
CGATAAAAGGTATGCGTTTCTACGTTTTCTACTACAATATCGAAAGAAACACAATCAAAAAGGTTGAAATGCAAGGAATG
GAAGCATTTAAAGAGAGTAATGTTTACACCTTTCTGGATCATGTAGAGGATGTGAAGCTAATGCAATTCTTTTAATTAGG
ACTTTTTAAGTTGACACCTAGCTCTTTGTAATAGAACTAGTTTGGATCTTGGTTCTCATCTATTCCTCTCTGATCTTAGA
ACAATATTTATAATGCTGGATTGACTTTCTTATGACATTTTTGTTTTCAGAAACTCAAAAAAAGAAAACTGAGTCCCAAA
ATAATATCACCTCGTCGGACTGAGTTTCTTATGAGTATTAAAATGTGGGTTCTAGAAGATGATGAATCTCATAAGAAAAC
TCAGTTTGGATCATGATTCATCATCCTCGTTGGACTGAGTTTTTTTATGAGATTTTTGTTTTGTTTGAAAAAATATATTG
AGAAACTATTAAATCGTTAAAGATTTCAAGTTCAAGAGAATTGTATGAAAGAAAGAATGTGATTGATTGATCCTAATAAA
AAACAGTATGTTCTATTTTTTTTTAGTATGATATCAAAATTTTCTTGATTAACTATTAATGATATAATATAAAAATCGTC
AAAAAGCATAAAAATGGTAAAAGTTATTAATCTAACATAAAATTTACTTGGAAACAATACAATTTGTTTCTTCTTAGCCA
TAAAATTGACAAAACGATATAATATACCGTAAAATCTCTATAAATTAATAATATTGGGACTGCAAAATTTATTAATTTAG
AGAGGTTTTAATTTATCGATAAATTAATATTCATTATTTTATAGAGAGATTTTCCTAATTTAATAACTTTTAAAAAATTT
CTATAAATTTTTTTTCATTATAGAAAATATTGTTCTAAAATCAATAATAAGTAAAAATCATATCATATTTAGAAAACAAC
ATCAAATGTTTTTGATACAGTATAATATTAAAACTAAATTTTAAATAAAAATAAATACAAATTTATGGAAAAAAATATTA
GAAATATATTTCAAAGAAATTTCTTACATATAAAATATATATATAATTGATACATTTATGTAATTATTAATTAATGATAT
TGATGGAACCATATATTTACATAGAACTTTCAAAAAAATTATTATCTTATTATTTATCGATTTGTGTTAATTTTTATATT
GGTTTGGTCCCAAATATTAATTTATAAAAATTATTAATTTATTAAGTATTAATTTATAGAAGTTATACTGTAACTTATAA
AAACTACGAAGATCCGCAAGTGACCAATCAAAACTTCAGCTACCAAATTAGTAGAGATAAAATAAAATGAATTATAGTAT
GAATAAAATGAGAAAATGATTACAGAAACGGCGCCGTTTAAAGATCGGTGCAAATCAAATTGAAGAAGACTCATCGGCGT
CGGTGGGAATGATTTGATTAACCGCTGGACAATTAAACGCAACGCGGCTTTGCTTATAAGACTCAGACATCGAGACAGAG
AGAGAGAGAGAGATAAGTAGTAGTGGTCCATTCCATCGAAGAAGAAGACAAAGTGAAACCCAAAAGAGCCGTTGAAGCGT
ACAATCTAAGGCAGTACCCACAATAAAGCTTAAGACTTTATTATTGTTGCTATCTCTTTCAATTTCAGTTTCAAGATAGA
AAGAGCAAGAAAGGCGCAGTCTTTGGGGGTTTCTCGGGTC
>AT2G19620.2 | chr2:8488003-8491002 REVERSE LENGTH=3000
TGTCGTTGCGTATCGAAGCAATGGGCCTCCACACTTAGCCGTCCATATTTCACCGAGTTGTTCTTGACTAGATCTTTGGC
TCGCCCGAAGCTATTGTTCGCCTACAGAAAAGGTAGCGATTATTTATTTTTATCGTCACCTCAGCTTCAAAATCCTGATG
ATGATCATAAGAAGTCGTCTCCTGTAGTCGTCAATTATCATATGCATCATATTTTGACCTTAGGAAGTGGAAACATGTCA
TGGAGAACGATCCAATGTTGCATACCACATCGTTCTTTCGATGGAGGGATATGCATTGATGGTCTTATATATTATTATGC
TGGGGTCAACAACAATGATATTGTGATAGTTTGCTTTGACGTCAGGTCTGAGGAGTTTAGATTTATTATCGGAGCACTGC
ATCATGGATCTCTCATAAACTACAATGGGAAACTAAGTTTGTATCTGCCGTCAACAGTTTATTCCCGTTTTAATGGAGTA
ATAAGAAGTATTAAATTGTGGGTTCTTGAAGATGCCAAAAGGCAAGAATGGTCTGAGCATACATACATATTGCCTGCAAT
GCATGATATAATGAAAACCACAGATTTACGTTGTGTTGGAATGACTCAGACAAAGGAATTTGTCTTCTGGTCGATAAAAG
GTATGCGTTTCTACGTTTTCTACTACAATATCGAAAGAAACACAATCAAAAAGGTTGAAATGCAAGGAATGGAAGCATTT
AAAGAGAGTAATGTTTACACCTTTCTGGATCATGTAGAGGATGTGAAGCTAATGCAATTCTTTTAATTAGGACTTTTTAA
GTTGACACCTAGCTCTTTGTAATAGAACTAGTTTGGATCTTGGTTCTCATCTATTCCTCTCTGATCTTAGAACAATATTT
ATAATGCTGGATTGACTTTCTTATGACATTTTTGTTTTCAGAAACTCAAAAAAAGAAAACTGAGTCCCAAAATAATATCA
CCTCGTCGGACTGAGTTTCTTATGAGTATTAAAATGTGGGTTCTAGAAGATGATGAATCTCATAAGAAAACTCAGTTTGG
ATCATGATTCATCATCCTCGTTGGACTGAGTTTTTTTATGAGATTTTTGTTTTGTTTGAAAAAATATATTGAGAAACTAT
TAAATCGTTAAAGATTTCAAGTTCAAGAGAATTGTATGAAAGAAAGAATGTGATTGATTGATCCTAATAAAAAACAGTAT
GTTCTATTTTTTTTTAGTATGATATCAAAATTTTCTTGATTAACTATTAATGATATAATATAAAAATCGTCAAAAAGCAT
AAAAATGGTAAAAGTTATTAATCTAACATAAAATTTACTTGGAAACAATACAATTTGTTTCTTCTTAGCCATAAAATTGA
CAAAACGATATAATATACCGTAAAATCTCTATAAATTAATAATATTGGGACTGCAAAATTTATTAATTTAGAGAGGTTTT
AATTTATCGATAAATTAATATTCATTATTTTATAGAGAGATTTTCCTAATTTAATAACTTTTAAAAAATTTCTATAAATT
TTTTTTCATTATAGAAAATATTGTTCTAAAATCAATAATAAGTAAAAATCATATCATATTTAGAAAACAACATCAAATGT
TTTTGATACAGTATAATATTAAAACTAAATTTTAAATAAAAATAAATACAAATTTATGGAAAAAAATATTAGAAATATAT
TTCAAAGAAATTTCTTACATATAAAATATATATATAATTGATACATTTATGTAATTATTAATTAATGATATTGATGGAAC
CATATATTTACATAGAACTTTCAAAAAAATTATTATCTTATTATTTATCGATTTGTGTTAATTTTTATATTGGTTTGGTC
CCAAATATTAATTTATAAAAATTATTAATTTATTAAGTATTAATTTATAGAAGTTATACTGTAACTTATAAAAACTACGA
AGATCCGCAAGTGACCAATCAAAACTTCAGCTACCAAATTAGTAGAGATAAAATAAAATGAATTATAGTATGAATAAAAT
GAGAAAATGATTACAGAAACGGCGCCGTTTAAAGATCGGTGCAAATCAAATTGAAGAAGACTCATCGGCGTCGGTGGGAA
TGATTTGATTAACCGCTGGACAATTAAACGCAACGCGGCTTTGCTTATAAGACTCAGACATCGAGACAGAGAGAGAGAGA
GAGATAAGTAGTAGTGGTCCATTCCATCGAAGAAGAAGACAAAGTGAAACCCAAAAGAGCCGTTGAAGCGTACAATCTAA
GGCAGTACCCACAATAAAGCTTAAGACTTTATTATTGTTGCTATCTCTTTCAATTTCAGTTTCAAGATAGAAAGAGCAAG
AAAGGCGCAGTCTTTGGGGGTTTCTCGGGTCATGGTGGGTTTAAACAACGCCGTCTCACTCGACATTGAAGAGATCTGCA
ATGGTGGCAAGGTTTGTTTACGCTTTGAGCTACCAAATTTTCTTCCTTTTCTCCTTTTGTCTTCACTCTTAGGCACTAAG
AACAGTCACATTTCGTTTTCTTCCTTCTGGGTTATTACTTTCCCGAAATAGCATCTAATTAGCTCCCTGATTTCTAAAAT
CTAGCTTCAGTTTCGTGATTGAAATCAATTTTGTCTATTGTGTTCTTGATTTTAGTTTGTATGCTTAATTTACTTACTAG
TTGGGAGATTAATACTACTTCATTGATACCGAAAAGTTGTTTCACTTTGTCATCTGAAATTTACAAGTTGGGTGTTTCTT
TTAGTTTGATTCTTTGTTCTTCTTGCCTAAAAGGTCCAAGAGATTCCCTTGAAAATGGTATCTTTTATTGGCTCCATGAT
TGATATATAATGTCTGACTTTTTTTAGCCATAAGTTATCTCTTCGTACTGATTTTTCTGAGTCATTGCACATGGGAGAAT
CTCTTGAGGTCCTTAATATTTTTTGTTGTCTGGAACAAAGTTGGAATGTTCCTTTTCTTAGCTGTATCCGATTTAAAGAA
CACAAATTAAAAATGTTGAGTTGATTTTGGATGAACACTA
>AT2G19630.1 | chr2:8491111-8494110 REVERSE LENGTH=3000
AGTGAGTGTGATGGAGACGGGAAATTGAGTTGCGATGATTGTGAATTTGGTTTGTGCTTCAAGTGTGCTATTTTACCGCA
AAAGGTAATGAGGCATAGGTACGACGATCATCCTCTCTTCTTATCTTATGGCGAAATGGGCGTGGCTGGCAAATATTGGT
GTGAAGCATGCGAAACAACTGTGAACCCAGAAAAATGGTTCTATACATGCAATGAGTGTGGGATCACATTGCATATTTCC
TGCGTTATAGATACTTACGCATATTCCATGCCAGGAGCGTTAACATGGATAGGAACATTTGTATCCAACCACTCTATTTG
TAGACCACTTTGCTGCGTGTGCAACTCTCGATGCAAGCTCCCTTTCGTTCGTACGCTTCCCGAGGACGGAGCTGATCTAT
ACTTTTGTTCTTTAGAATGTGAGAAGAAAATTTATCAGGAACGTTTCGAATTTTAAAATTATGTTCTTTACTATGTTTAG
AAAACTATTTATTTATAGATGATAATGTTTGCTAGCTTGAATGACTCGCAAATTTGGTAGAATTTGTGAGGAATCTGGGT
CTGTTAAATTATTACAAGTCCCTACAATAACATTTGGTTGTGTACTTGTGTTAGTGTAATATATATATATCTCATTGAAC
CCTAGGGTGCATTAGTGTTTGCCAAATAAAAACCAGAAAAAATATCAACTTATTTATGGATGTAAGATTGGAAAAGGTTG
GATCAATCTTGCCAGTCAATCCACTAAATGTTTAAGTTCCTACAAGTCGAAATGTCAATGACAAAAACAGAGACGTGGAA
GTGAGAACAGAGCAGAGCAAAACAGAACATAGCAGAGTAAGTCAGTCAGAGCAGGTTGTGTTGTAGAATCACATTAGTTC
TCTGATAGAGAAGCCAAAAAACTCAGTTTGTGTTGTTGAACTTGGAACAGAATGAGAACAAGTTAATCACTAAAAAATGT
TTGTGTCACCGTCATGTTGCGACCTTAAAACAGAGCCCCCTAATAATTTTTTGTTACACTGGTTCTATTGAATCTATTTT
ATGGAAAAACTATTACACAATTTGGTTTACCAATACATTGATCCCTATCAAGGAAGCTATGGTTTCAGGCACTGAGCACA
CTGAAGAGTAATAGAGATTAACAATGCAAACATCATCAAGCCATGTAATTCTGCAGTTTTCAACTTAAAAAGTCAAAAAA
ATTATGATTTTTCATTCAACCAAAGAAAACTGATGCTCCATTATTACAACAAAACTGTTTCCGTGTAATTCCACAGACCA
TTACAATTGATTCTTCAGACTATCTAGGAGAAAACAAAAAACCTAGATATGGAATTCTAGAGCTAGAATACTTATCGAAT
TTTCAAAACTGAGTAAAAAAAAAAAAGTAAACATCAAACAACAAACAACATTGATTAACGATGTGGTCCAAGACAAGTCT
CTTGTTGTTTGGGTCTGGCTGCATCAAACAAGCTTGAGATTTTCGGCTGATCAATTCTTTAAGCTAACCTTCCTCATTGA
TTTACGCCAACTTCATCCTCCTTAACGCTTCCACAAACATTACATTCAAGAACTCTCGAAGCATCATGAGTCTTCGGGGG
AAGCGGAGCTAGAGTGCCAAAACAATTCTCCTTCTCACACATATATCTCACAAAAAAGTAAGCATGAGGAAAATTAGATT
CATCATCCACACCATTTCCACAAACTTCTTCTTCATTCTCACCTACTGAATCTTCCATCTCTTCTTGTTCATCTTGATCC
TCCATCTCTTCCATAATCTCATTCTCATCTTCCTCACCTTCAGACCAACTAAATTCCACTTTGCACCGATCACAGTCACA
CTTAAAACCGTAATCCTCAAGCAATCTCTTTTGTCTACTCGAATAGTTCATGTTCACAGGGAAGTAGCTTAAACAAACTT
CTCTACCTTCAGGAACATCATGAATCATCCTAATGATGATATCAGTATTACCATCAGAAGCAGAGTCAACATAATCGAAT
CTACAAGCATTAGGAAGACAATCATGATTGAAAAACGAAGTCTTTGGATAAATCCCATAAGCTCGCACAGATCTTTTCTC
ATTCGAAACAGAGCACGGTTCCATCAGACCAAAGGCGTTAACTTTATCCTTTGACAGTAAAGCCGCCGTGAGATCCGGCG
AGATAGACACCGGAAGAGATGGACACACGGAAGATAAAAGAGAATGAAGAAACCCAGCAGCTGCAGAATCACCCGCAGAA
CAAGAAGGATCTCCATTGCTGCTGCCACTACCTTGGAGAGAGAGCAAAATCTGGAAATCAGAAGGAGAAGCAGCGGCGAG
ATTGTAAGCAGAGAGGAGGAAACGAGCTTGGACTTGACGATCAGAAGGTTGATCGGAGAATGCAGAGGAGGATGATTGGT
GAAGCCGGCGAAGAGATTCGCAGAGCCAAGGAGTATGAGAGGCGAAGCAATTAGGGCTACAAAAGGAGACGAGAGAGCAA
GATTGACATTTCTGATGCGCCGATGAAGCTAACAAACGGAAACAATGGTCGCAGTAAGGAGAAACAGAGGAGGAGAGAAA
TGGAAAAGCAGAGTAGAGAAGGAGAGGAGACTCTCTGAGGATAACTTGTCCAGCACGAAGAGACTGTGCCGCCACCAAAC
TCCTTCCTCTTCCACCGATTTCTGCAACCCTAAGCAGCGTCTCCGGTTTAGCTCCGCCGTCATTTATCATAATGGCCGTC
GTCGATTAGGGTTTTCTACAAAACTAAAACTATTTATATGGAAGAAACATGAGAAACGCTAAAACGGTAACGTTTCATCA
CGTTTGAACTTTAAACTCGTTAGGTTATTTGGTTGGGCCTTATACAAGCTTGGAAACTTTGGGCTATACGGGCTTTCTCT
CAGTCCATGTTTTTACCATTGTGATTAACTTTTTTTTGGCTTTTACTTGCCTTTGTTTTACCGCATTGGTTTCTTCTTCT
ACAAGGAGTCTCTCTCTCTTAGGGTTTATTTATTTCGGCC
>AT2G19630.2 | chr2:8491111-8494110 REVERSE LENGTH=3000
AGTGAGTGTGATGGAGACGGGAAATTGAGTTGCGATGATTGTGAATTTGGTTTGTGCTTCAAGTGTGCTATTTTACCGCA
AAAGGTAATGAGGCATAGGTACGACGATCATCCTCTCTTCTTATCTTATGGCGAAATGGGCGTGGCTGGCAAATATTGGT
GTGAAGCATGCGAAACAACTGTGAACCCAGAAAAATGGTTCTATACATGCAATGAGTGTGGGATCACATTGCATATTTCC
TGCGTTATAGATACTTACGCATATTCCATGCCAGGAGCGTTAACATGGATAGGAACATTTGTATCCAACCACTCTATTTG
TAGACCACTTTGCTGCGTGTGCAACTCTCGATGCAAGCTCCCTTTCGTTCGTACGCTTCCCGAGGACGGAGCTGATCTAT
ACTTTTGTTCTTTAGAATGTGAGAAGAAAATTTATCAGGAACGTTTCGAATTTTAAAATTATGTTCTTTACTATGTTTAG
AAAACTATTTATTTATAGATGATAATGTTTGCTAGCTTGAATGACTCGCAAATTTGGTAGAATTTGTGAGGAATCTGGGT
CTGTTAAATTATTACAAGTCCCTACAATAACATTTGGTTGTGTACTTGTGTTAGTGTAATATATATATATCTCATTGAAC
CCTAGGGTGCATTAGTGTTTGCCAAATAAAAACCAGAAAAAATATCAACTTATTTATGGATGTAAGATTGGAAAAGGTTG
GATCAATCTTGCCAGTCAATCCACTAAATGTTTAAGTTCCTACAAGTCGAAATGTCAATGACAAAAACAGAGACGTGGAA
GTGAGAACAGAGCAGAGCAAAACAGAACATAGCAGAGTAAGTCAGTCAGAGCAGGTTGTGTTGTAGAATCACATTAGTTC
TCTGATAGAGAAGCCAAAAAACTCAGTTTGTGTTGTTGAACTTGGAACAGAATGAGAACAAGTTAATCACTAAAAAATGT
TTGTGTCACCGTCATGTTGCGACCTTAAAACAGAGCCCCCTAATAATTTTTTGTTACACTGGTTCTATTGAATCTATTTT
ATGGAAAAACTATTACACAATTTGGTTTACCAATACATTGATCCCTATCAAGGAAGCTATGGTTTCAGGCACTGAGCACA
CTGAAGAGTAATAGAGATTAACAATGCAAACATCATCAAGCCATGTAATTCTGCAGTTTTCAACTTAAAAAGTCAAAAAA
ATTATGATTTTTCATTCAACCAAAGAAAACTGATGCTCCATTATTACAACAAAACTGTTTCCGTGTAATTCCACAGACCA
TTACAATTGATTCTTCAGACTATCTAGGAGAAAACAAAAAACCTAGATATGGAATTCTAGAGCTAGAATACTTATCGAAT
TTTCAAAACTGAGTAAAAAAAAAAAAGTAAACATCAAACAACAAACAACATTGATTAACGATGTGGTCCAAGACAAGTCT
CTTGTTGTTTGGGTCTGGCTGCATCAAACAAGCTTGAGATTTTCGGCTGATCAATTCTTTAAGCTAACCTTCCTCATTGA
TTTACGCCAACTTCATCCTCCTTAACGCTTCCACAAACATTACATTCAAGAACTCTCGAAGCATCATGAGTCTTCGGGGG
AAGCGGAGCTAGAGTGCCAAAACAATTCTCCTTCTCACACATATATCTCACAAAAAAGTAAGCATGAGGAAAATTAGATT
CATCATCCACACCATTTCCACAAACTTCTTCTTCATTCTCACCTACTGAATCTTCCATCTCTTCTTGTTCATCTTGATCC
TCCATCTCTTCCATAATCTCATTCTCATCTTCCTCACCTTCAGACCAACTAAATTCCACTTTGCACCGATCACAGTCACA
CTTAAAACCGTAATCCTCAAGCAATCTCTTTTGTCTACTCGAATAGTTCATGTTCACAGGGAAGTAGCTTAAACAAACTT
CTCTACCTTCAGGAACATCATGAATCATCCTAATGATGATATCAGTATTACCATCAGAAGCAGAGTCAACATAATCGAAT
CTACAAGCATTAGGAAGACAATCATGATTGAAAAACGAAGTCTTTGGATAAATCCCATAAGCTCGCACAGATCTTTTCTC
ATTCGAAACAGAGCACGGTTCCATCAGACCAAAGGCGTTAACTTTATCCTTTGACAGTAAAGCCGCCGTGAGATCCGGCG
AGATAGACACCGGAAGAGATGGACACACGGAAGATAAAAGAGAATGAAGAAACCCAGCAGCTGCAGAATCACCCGCAGAA
CAAGAAGGATCTCCATTGCTGCTGCCACTACCTTGGAGAGAGAGCAAAATCTGGAAATCAGAAGGAGAAGCAGCGGCGAG
ATTGTAAGCAGAGAGGAGGAAACGAGCTTGGACTTGACGATCAGAAGGTTGATCGGAGAATGCAGAGGAGGATGATTGGT
GAAGCCGGCGAAGAGATTCGCAGAGCCAAGGAGTATGAGAGGCGAAGCAATTAGGGCTACAAAAGGAGACGAGAGAGCAA
GATTGACATTTCTGATGCGCCGATGAAGCTAACAAACGGAAACAATGGTCGCAGTAAGGAGAAACAGAGGAGGAGAGAAA
TGGAAAAGCAGAGTAGAGAAGGAGAGGAGACTCTCTGAGGATAACTTGTCCAGCACGAAGAGACTGTGCCGCCACCAAAC
TCCTTCCTCTTCCACCGATTTCTGCAACCCTAAGCAGCGTCTCCGGTTTAGCTCCGCCGTCATTTATCATAATGGCCGTC
GTCGATTAGGGTTTTCTACAAAACTAAAACTATTTATATGGAAGAAACATGAGAAACGCTAAAACGGTAACGTTTCATCA
CGTTTGAACTTTAAACTCGTTAGGTTATTTGGTTGGGCCTTATACAAGCTTGGAAACTTTGGGCTATACGGGCTTTCTCT
CAGTCCATGTTTTTACCATTGTGATTAACTTTTTTTTGGCTTTTACTTGCCTTTGTTTTACCGCATTGGTTTCTTCTTCT
ACAAGGAGTCTCTCTCTCTTAGGGTTTATTTATTTCGGCC
>AT2G19640.1 | chr2:8488401-8491400 FORWARD LENGTH=3000
CACAATAGACAAAATTGATTTCAATCACGAAACTGAAGCTAGATTTTAGAAATCAGGGAGCTAATTAGATGCTATTTCGG
GAAAGTAATAACCCAGAAGGAAGAAAACGAAATGTGACTGTTCTTAGTGCCTAAGAGTGAAGACAAAAGGAGAAAAGGAA
GAAAATTTGGTAGCTCAAAGCGTAAACAAACCTTGCCACCATTGCAGATCTCTTCAATGTCGAGTGAGACGGCGTTGTTT
AAACCCACCATGACCCGAGAAACCCCCAAAGACTGCGCCTTTCTTGCTCTTTCTATCTTGAAACTGAAATTGAAAGAGAT
AGCAACAATAATAAAGTCTTAAGCTTTATTGTGGGTACTGCCTTAGATTGTACGCTTCAACGGCTCTTTTGGGTTTCACT
TTGTCTTCTTCTTCGATGGAATGGACCACTACTACTTATCTCTCTCTCTCTCTCTGTCTCGATGTCTGAGTCTTATAAGC
AAAGCCGCGTTGCGTTTAATTGTCCAGCGGTTAATCAAATCATTCCCACCGACGCCGATGAGTCTTCTTCAATTTGATTT
GCACCGATCTTTAAACGGCGCCGTTTCTGTAATCATTTTCTCATTTTATTCATACTATAATTCATTTTATTTTATCTCTA
CTAATTTGGTAGCTGAAGTTTTGATTGGTCACTTGCGGATCTTCGTAGTTTTTATAAGTTACAGTATAACTTCTATAAAT
TAATACTTAATAAATTAATAATTTTTATAAATTAATATTTGGGACCAAACCAATATAAAAATTAACACAAATCGATAAAT
AATAAGATAATAATTTTTTTGAAAGTTCTATGTAAATATATGGTTCCATCAATATCATTAATTAATAATTACATAAATGT
ATCAATTATATATATATTTTATATGTAAGAAATTTCTTTGAAATATATTTCTAATATTTTTTTCCATAAATTTGTATTTA
TTTTTATTTAAAATTTAGTTTTAATATTATACTGTATCAAAAACATTTGATGTTGTTTTCTAAATATGATATGATTTTTA
CTTATTATTGATTTTAGAACAATATTTTCTATAATGAAAAAAAATTTATAGAAATTTTTTAAAAGTTATTAAATTAGGAA
AATCTCTCTATAAAATAATGAATATTAATTTATCGATAAATTAAAACCTCTCTAAATTAATAAATTTTGCAGTCCCAATA
TTATTAATTTATAGAGATTTTACGGTATATTATATCGTTTTGTCAATTTTATGGCTAAGAAGAAACAAATTGTATTGTTT
CCAAGTAAATTTTATGTTAGATTAATAACTTTTACCATTTTTATGCTTTTTGACGATTTTTATATTATATCATTAATAGT
TAATCAAGAAAATTTTGATATCATACTAAAAAAAAATAGAACATACTGTTTTTTATTAGGATCAATCAATCACATTCTTT
CTTTCATACAATTCTCTTGAACTTGAAATCTTTAACGATTTAATAGTTTCTCAATATATTTTTTCAAACAAAACAAAAAT
CTCATAAAAAAACTCAGTCCAACGAGGATGATGAATCATGATCCAAACTGAGTTTTCTTATGAGATTCATCATCTTCTAG
AACCCACATTTTAATACTCATAAGAAACTCAGTCCGACGAGGTGATATTATTTTGGGACTCAGTTTTCTTTTTTTGAGTT
TCTGAAAACAAAAATGTCATAAGAAAGTCAATCCAGCATTATAAATATTGTTCTAAGATCAGAGAGGAATAGATGAGAAC
CAAGATCCAAACTAGTTCTATTACAAAGAGCTAGGTGTCAACTTAAAAAGTCCTAATTAAAAGAATTGCATTAGCTTCAC
ATCCTCTACATGATCCAGAAAGGTGTAAACATTACTCTCTTTAAATGCTTCCATTCCTTGCATTTCAACCTTTTTGATTG
TGTTTCTTTCGATATTGTAGTAGAAAACGTAGAAACGCATACCTTTTATCGACCAGAAGACAAATTCCTTTGTCTGAGTC
ATTCCAACACAACGTAAATCTGTGGTTTTCATTATATCATGCATTGCAGGCAATATGTATGTATGCTCAGACCATTCTTG
CCTTTTGGCATCTTCAAGAACCCACAATTTAATACTTCTTATTACTCCATTAAAACGGGAATAAACTGTTGACGGCAGAT
ACAAACTTAGTTTCCCATTGTAGTTTATGAGAGATCCATGATGCAGTGCTCCGATAATAAATCTAAACTCCTCAGACCTG
ACGTCAAAGCAAACTATCACAATATCATTGTTGTTGACCCCAGCATAATAATATATAAGACCATCAATGCATATCCCTCC
ATCGAAAGAACGATGTGGTATGCAACATTGGATCGTTCTCCATGACATGTTTCCACTTCCTAAGGTCAAAATATGATGCA
TATGATAATTGACGACTACAGGAGACGACTTCTTATGATCATCATCAGGATTTTGAAGCTGAGGTGACGATAAAAATAAA
TAATCGCTACCTTTTCTGTAGGCGAACAATAGCTTCGGGCGAGCCAAAGATCTAGTCAAGAACAACTCGGTGAAATATGG
ACGGCTAAGTGTGGAGGCCCATTGCTTCGATACGCAACGACATCTCGCTATAGAATTCACCGACAACCTCAAGAATATCT
CGATAATGAGATCAATTGGGATCTGCAAGGAGTTTTTAGTTCCATCCTCTAAGCGCAGAGACGTTTTCATGGCCGAAATA
AATAAACCCTAAGAGAGAGAGACTCCTTGTAGAAGAAGAAACCAATGCGGTAAAACAAAGGCAAGTAAAAGCCAAAAAAA
AGTTAATCACAATGGTAAAAACATGGACTGAGAGAAAGCCCGTATAGCCCAAAGTTTCCAAGCTTGTATAAGGCCCAACC
AAATAACCTAACGAGTTTAAAGTTCAAACGTGATGAAACGTTACCGTTTTAGCGTTTCTCATGTTTCTTCCATATAAATA
GTTTTAGTTTTGTAGAAAACCCTAATCGACGACGGCCATT
>AT2G19640.2 | chr2:8488401-8491400 FORWARD LENGTH=3000
CACAATAGACAAAATTGATTTCAATCACGAAACTGAAGCTAGATTTTAGAAATCAGGGAGCTAATTAGATGCTATTTCGG
GAAAGTAATAACCCAGAAGGAAGAAAACGAAATGTGACTGTTCTTAGTGCCTAAGAGTGAAGACAAAAGGAGAAAAGGAA
GAAAATTTGGTAGCTCAAAGCGTAAACAAACCTTGCCACCATTGCAGATCTCTTCAATGTCGAGTGAGACGGCGTTGTTT
AAACCCACCATGACCCGAGAAACCCCCAAAGACTGCGCCTTTCTTGCTCTTTCTATCTTGAAACTGAAATTGAAAGAGAT
AGCAACAATAATAAAGTCTTAAGCTTTATTGTGGGTACTGCCTTAGATTGTACGCTTCAACGGCTCTTTTGGGTTTCACT
TTGTCTTCTTCTTCGATGGAATGGACCACTACTACTTATCTCTCTCTCTCTCTCTGTCTCGATGTCTGAGTCTTATAAGC
AAAGCCGCGTTGCGTTTAATTGTCCAGCGGTTAATCAAATCATTCCCACCGACGCCGATGAGTCTTCTTCAATTTGATTT
GCACCGATCTTTAAACGGCGCCGTTTCTGTAATCATTTTCTCATTTTATTCATACTATAATTCATTTTATTTTATCTCTA
CTAATTTGGTAGCTGAAGTTTTGATTGGTCACTTGCGGATCTTCGTAGTTTTTATAAGTTACAGTATAACTTCTATAAAT
TAATACTTAATAAATTAATAATTTTTATAAATTAATATTTGGGACCAAACCAATATAAAAATTAACACAAATCGATAAAT
AATAAGATAATAATTTTTTTGAAAGTTCTATGTAAATATATGGTTCCATCAATATCATTAATTAATAATTACATAAATGT
ATCAATTATATATATATTTTATATGTAAGAAATTTCTTTGAAATATATTTCTAATATTTTTTTCCATAAATTTGTATTTA
TTTTTATTTAAAATTTAGTTTTAATATTATACTGTATCAAAAACATTTGATGTTGTTTTCTAAATATGATATGATTTTTA
CTTATTATTGATTTTAGAACAATATTTTCTATAATGAAAAAAAATTTATAGAAATTTTTTAAAAGTTATTAAATTAGGAA
AATCTCTCTATAAAATAATGAATATTAATTTATCGATAAATTAAAACCTCTCTAAATTAATAAATTTTGCAGTCCCAATA
TTATTAATTTATAGAGATTTTACGGTATATTATATCGTTTTGTCAATTTTATGGCTAAGAAGAAACAAATTGTATTGTTT
CCAAGTAAATTTTATGTTAGATTAATAACTTTTACCATTTTTATGCTTTTTGACGATTTTTATATTATATCATTAATAGT
TAATCAAGAAAATTTTGATATCATACTAAAAAAAAATAGAACATACTGTTTTTTATTAGGATCAATCAATCACATTCTTT
CTTTCATACAATTCTCTTGAACTTGAAATCTTTAACGATTTAATAGTTTCTCAATATATTTTTTCAAACAAAACAAAAAT
CTCATAAAAAAACTCAGTCCAACGAGGATGATGAATCATGATCCAAACTGAGTTTTCTTATGAGATTCATCATCTTCTAG
AACCCACATTTTAATACTCATAAGAAACTCAGTCCGACGAGGTGATATTATTTTGGGACTCAGTTTTCTTTTTTTGAGTT
TCTGAAAACAAAAATGTCATAAGAAAGTCAATCCAGCATTATAAATATTGTTCTAAGATCAGAGAGGAATAGATGAGAAC
CAAGATCCAAACTAGTTCTATTACAAAGAGCTAGGTGTCAACTTAAAAAGTCCTAATTAAAAGAATTGCATTAGCTTCAC
ATCCTCTACATGATCCAGAAAGGTGTAAACATTACTCTCTTTAAATGCTTCCATTCCTTGCATTTCAACCTTTTTGATTG
TGTTTCTTTCGATATTGTAGTAGAAAACGTAGAAACGCATACCTTTTATCGACCAGAAGACAAATTCCTTTGTCTGAGTC
ATTCCAACACAACGTAAATCTGTGGTTTTCATTATATCATGCATTGCAGGCAATATGTATGTATGCTCAGACCATTCTTG
CCTTTTGGCATCTTCAAGAACCCACAATTTAATACTTCTTATTACTCCATTAAAACGGGAATAAACTGTTGACGGCAGAT
ACAAACTTAGTTTCCCATTGTAGTTTATGAGAGATCCATGATGCAGTGCTCCGATAATAAATCTAAACTCCTCAGACCTG
ACGTCAAAGCAAACTATCACAATATCATTGTTGTTGACCCCAGCATAATAATATATAAGACCATCAATGCATATCCCTCC
ATCGAAAGAACGATGTGGTATGCAACATTGGATCGTTCTCCATGACATGTTTCCACTTCCTAAGGTCAAAATATGATGCA
TATGATAATTGACGACTACAGGAGACGACTTCTTATGATCATCATCAGGATTTTGAAGCTGAGGTGACGATAAAAATAAA
TAATCGCTACCTTTTCTGTAGGCGAACAATAGCTTCGGGCGAGCCAAAGATCTAGTCAAGAACAACTCGGTGAAATATGG
ACGGCTAAGTGTGGAGGCCCATTGCTTCGATACGCAACGACATCTCGCTATAGAATTCACCGACAACCTCAAGAATATCT
CGATAATGAGATCAATTGGGATCTGCAAGGAGTTTTTAGTTCCATCCTCTAAGCGCAGAGACGTTTTCATGGCCGAAATA
AATAAACCCTAAGAGAGAGAGACTCCTTGTAGAAGAAGAAACCAATGCGGTAAAACAAAGGCAAGTAAAAGCCAAAAAAA
AGTTAATCACAATGGTAAAAACATGGACTGAGAGAAAGCCCGTATAGCCCAAAGTTTCCAAGCTTGTATAAGGCCCAACC
AAATAACCTAACGAGTTTAAAGTTCAAACGTGATGAAACGTTACCGTTTTAGCGTTTCTCATGTTTCTTCCATATAAATA
GTTTTAGTTTTGTAGAAAACCCTAATCGACGACGGCCATT
>AT2G19650.1 | chr2:8495704-8498703 REVERSE LENGTH=3000
AAAAGTAGAGGTACCACCAATTCATAACCATCCGCTGTTACCTTTTACTCGTTTTTCCTACAAGGCTTGTAAAGGGTGTG
GGTATGTTGGTTACATATATGGAGGCTACCATTGCAATGAGTTGGGGTGTGAATCTGTGTTTCATAAAGAGTGTGCCGAC
CCGTTACCAGAAATCAACCACTATTCTCATCCAGACCATCCTCTAAAGCTCCTCATAAATGTCGAACCACTTGCTTCTTG
TAGCCAGTGTCCATCTTCGTTTGAAAATGGTTATCTTTGTTCGATTTGTGACTTCAAGTTGGATTTTCGTTGCGCGACGA
GGTTGCCTTTGGAATTTATTCTTGAAGAATCCACTGTCCACGAGCATCCGATTCAGCTCTCTGATGGAACCCGTGACGGT
TTTGTGCAACTTTGCAAAACATGCAAATGGGGAGTTTTCGATGCTGTTCATTACAAATGTAATAAATGCGATTTACGCTT
TCATGTGGAGTGTACCAAACTTTTTCCACAAGCTAGCCACGTTTTACACCCCCAACACCCACTCAAGCTCCTTAGATGTG
AAGAAGCACCCGATTACGCCGACAACAAGTGTCTTCTTTGCGGGAATAAGTTTGACGGACGAATTCACCACTGTGATGTT
TGTAACTTTACCATATGTGGCGGCTGTATGGAAAACCCACCGCCGCTTAGTGTTGTAAGCCCGACCACCCATGAGCATCA
ACTTTATCTTCTTTCAAAACCTCTCGGTTTCACTTGCAATGCTTGCGGGACTCAAGCTGATCAAAGCCCTTATTTCTGTC
TTCAATGCAACTTCATGATTCATTGGGAGTGTATCGATTTGCCCCGCGTCATAAACATCAACCGCCACGATCATCGCATC
TCCTACACTCGTCGTCTTGGACATGGGCAAAATACATGCGGGGTTTGTCGTAAAAAGGTTGATGGCTTCTACGGGGGTTA
TTCTTGCTCAAAATGTTCTAACTATGTTGTTCACTCGAGATGCGCAACGGACGAGGATGTATGGGACATGATAGAGCTAG
AAGGGACACCCGAAGAGCCAGAGGAAGATGCGCCATTCGAGGTGATTGATGATAACACGATCAAACATTTTAGCCATGAT
CATAACTTAGTAATCAACAAGGATGGGAGGATTCTCCATGAAAGCACACTATGTAAAGCATGTGTCTTCCAGATCTGTTC
AGATGCGTTCTACAGTTGCGAGAATTGTGACTTCATTCTCCACCAAAAATGTGCTAACCTGCCTCGGAAGAAACGGCATG
TTTGCGACAACCTACCATTTACCCTAGTCACAAATGATACTTCAGACGAAACTTCATGTGATCTTTGTTGGCAAAGTTTC
ACCGGTTTCAGGTACGAGTGTCTTACTCGTATGGTTACTCTAGATGTACGATGTGGTTCAATTCGAGAACCATTGGTGCA
CCAAAGCCATCAACATCCCTTATACTTTTCGAAACGTAGTTCTAAGTCTTGTACGGAATGTGGCAAAAACATGGATCTAG
ATATAGGAAGCTTTAGCTGTGATGAGTGTGACTATAGTTTGGACTTCAAGTGTGCTCTTTTACCGCAGAAAGTAAAGTGG
CATAGATACGACGATCATCCTCTTTACTTGTCGTGTGGTGAAAGTAGTGTGGATGGAGAATACTGGTGTGAAGCATGTGA
AACAAAAGTGAATTCGAAGAAATGGTTCTATACATGCAATGATTGTGGTGTCATATTGCATATTTCATGCGTTGTGGGAG
ACTTCTCATATTATATGCCAGGTTCCAAAATAGGATGGGAGGAAGACTTGGTGGTATCCAACACCTCTATGTGTAGACCA
TTTTGCTATGTGTGTAACTCTCAATGCAAGCTTCCTTCCATTGTTAAGGTCGTTTCCAAAGCCGATGTTGTTTTATACAT
TTGTTCTTTAAACTGTTATTATAATTTCAACCGCTCTAATAACTACTCTAGTAGTGATTGGTAAGGCATGTTTTAATGAA
GAAAAACTTTGTACCATTTAATTCCAAAAGTATGTTTTACAATAGTTTTTTTTTAACCTCAAGCTTATGCGCTTTTTCCA
CAATTATCAATCTTTTGAATCCAGTCAGCAGCAGTCTCAATGATCTTAGAAACAGAATTTCTTAACAGGATATTTAAAAG
AACAAGTTTCTTGACATTAGAGCTGGAACTGGAATCTGGTCTCTGTTTTGTGCTAAAGCAAGAGCAGCTCATGTATACGC
AGTATGTCTTTTTAACTTCTTTATTAATCAAAATTTGCTCTGAGTGATTTGAATACATGTGATTTGACAAATGATTCTTC
GAATGTTTCAGATGGTATATATATGTTAACTTTATAGTGTTATTCAAATGGGTTATACAATCTGATGGTGGAAATAGAAC
TTACTTTTGGCTGTATAAAAATTAAAAAACAAAGATTGGCCCAATCCTGGTCTTAAAGACAAAAATACAAATCTTTTGGT
CTGAAATTACATAAAAGTTAGTGGATGCAATACAATAATAAAACTTTGGTTTCAGAGACTTGAATGCAGCAAAGTCTACC
TCCAAAGCTACTTGGCCAAGGAGTTGTGTGGTTCAGACTTCAAACTGTTTTTTCCACAAAATGTACAGTTCCATCCATTT
AAATTCTAAACTATTCTATCCATAAACTTCTATTCCATTTAATGCAAGAAAAAACCTTTTTTGTATTCATTCAATTATTT
ATGTTTTGGCCGGACACAATAGTTGCAGAGTCAACATATGTGGTCTGAGTTAATTAAATAATGCAAGGATGAAGCCAACA
CATGTGGTCTCAATCTCAGTAATGAAAAGAATCATTTCTGTGGTGCGAATTCATATTAACTATTTGCAAAGTCTGAAAAT
GATAAACCACTTGAAAAAAAATCCTGAAAGAAAAGAAAGAGAGAAAAACAAGAAACCAAGTCTGAAACTAGTGCAGAAGA
GAAGAGCTTTGTGTTTTGGTGGAAGTAAGAAAACATCACC
>AT2G19660.2 | chr2:8498793-8501792 REVERSE LENGTH=3000
GCCTAAACAAGAAAGATTAGCTCATCATATACAATAGCATGGTTCATTATACACCTCCACGATAGAATTCAATAACTAAA
ACAGGAAACTGAAAAAATGTAATTTCAGAAGCAAGGCATCCAAAAGCATAAGGCTTTTCACACATATCAAGCTAAATCAC
TAAAACCCTAGTCCTCAATTCCAGACTAACAAATCGAACGAATCCGAATTATGGAAAAATTAAGCAATTCAAAACCTAAA
AAGCATTATCGCAGTGAAGAGATTTCAAATTAGATCTGAGACTCAAACACATAAAAAAACAAACTTTAAACCCCTAAAAA
CCAAAATCCAAAAGAGCGAAGAAGAATTTTAGACCAAAATATCAGAATCTTAAACGAAATAAAAGAAGAATGAATCGGTG
ATCGTAAGCAAGCCATACCTTTTGGCCGTGCTCACCACTCACCACTACCAGCGTCAGAATCTTTTCCTCCAAATTTCATC
TACACTGCCTTATAATTACGACAATAACCGAACCGGATCGGTATAAACCAAACCGGTTTATCTGTCAAAAACAATTGAAC
CGGCGGCTGAAATAGAATCATACACATAACATAAAGTTCGTATCCATCCTAAAACCCTAAATCTTTTTGCTTATTCGAAT
CTGTTAGCCATCCAAAACCTCTCTCTTTGCCGCAAAAAATGACTAGTACGGAGAACAACAACAACGGCTCTGATGAAACT
CAGACGACGAAGTTACACTTCGAGGATGCTGATGAATCAATGCACGATGGAGATGACAACAATGCCGATGTTGCTGATGA
CATTACCAGCGCCGATTACTACTTCGATTCTTACTCTCATTTCGGTATAAACCCTTGAACTTTCATTATATAATGTTGCT
TTCTTCATGTTATCTTATTCTCTGCAAAGTGCTTACTCTGTTTCCAATTGATTGATTTTTGCAGGTATTCATGAAGTAAG
TAAAGTCTCCTGCTTTTTTGTTTTGTTTTGAATCCTTTGTTCTGAAACCTAGGCAATGTGTATAACAGTTTTTCTATGGT
GATGTTATTATTATTAGGAAATGTTAAAGGATGTAGTGAGGACAAAGAGTTATCAAGATGTTATTTACAAGAACAAGTTT
CTTATCAAGGACAAAATTGTTCTTGATGTTGGAGCTGGAACTGGAATCTTGTCTCTCTTCTGTGCTAAAGCAGGAGCAGC
TCACGTTTACGCAGTATGTCTCTTTATCTTCTCCGTTAATCAAAGTTTGGCTCTTATTGATCTGATTTGACTAATGATTC
TTAGGTTGAGTGTTCTCAAATGGCTGACACAGCAAAGGAGATTGTTAAGTCGAATGGATTCTCAGATGGTATGTATGTGT
TTAGAGTGTTATTCAAATGGTTTATGATCTGATGGTAGTTGGCTGAAACAAGTGTTTGTGTTTGTTTTGTTGGCAGTTAT
AACGGTTTTGAAAGGGAAGATTGAGGAGATCGAACTTCCAGTTCCTAAAGTGGATGTGATTATCTCTGAATGGATGGGTT
ACTTTCTGTTGTATGAAAATATGCTTGACACCGTCTTGTATGCTCGCAATAAATGGCTTGTAAGTGAGAGTTTTCTGTGT
TCTTATGTTGATGATGGTTTCATCATAGCTTTGAACAGTTTTGTGTGCTTTTGGTTCCTTTTGGGTTAGGTTGATGGTGG
AATTGTTCTACCAGATAAAGCTTCTCTTTATGTTACTGCCATTGAGGATGCTCATTATAAAGACGACAAAGTAGAGTGTG
AGTAATATGAAAGATCTTGTCTTTCTTTTTGCTAACATTTATCTTCGAAACCTGATTTTTTTGCAATCGGCTTTGCTTCT
TGTCGTTTCATGTACAGTTTGGGACGACGTGTATGGGTTTGACATGTCGTGCATCAAGAGAAGAGCAATTACAGAACCGC
TTGTTGACACCGTTGATGGTAACCAAATCGTGACTGATAGCAAGCTGCTGAAGGTAAGTAAGATTGTGCTGTAGTAGTTA
ATTACATCTCCCTAATTTTCTGTAGCTAATGCATATTCCTTTTGTTGTTGGCCTTTGTTTTTTTTGACTAAAGACAATGG
ATATCTCTAAGATGGCTGCTGGAGATGCTTCCTTCACAGCTCCGTTTAAGCTCGTCGCACAACGAAATGACCATATCCAT
GCCCTTGTAGCCTACTTCGATGTGTCATTCACTATGTGTCACAAGAAGATGGGTTTCTCAACAGGTTCGACTTCCCTAAA
CATGAGTGAAATATGTTGATGTTTGTCAATGTTTGGTACTCACATTACAAGTCACAACATGCAATGCAGGACCGAAATCG
CGGGCTACGCATTGGAAACAAACTGTGCTGTACCTGGAAGATGTGTTAACCATATGCGAGGGTGAAACAATCACAGGAAG
CATGACCATTGCACAAAACAAAAAGAATCCCAGAGACGTCGACATAAAGCTCAGCTATTCTTTGAACGGCCAACATTGCA
ATATCTCAAGGACCCACTTCTATAAGATGCGCTAAAAGCTCTCAGAGGATGTAAAATCCCCCACAAGTACCTTTCATCAT
CTTGAGGCTGAGATGGACAAATCTCATTTGTATCTCTACTGTTTCCATTATTGCTGCTTATGTTTCAGAATTAGATATTA
ACCATCTCTCTCTTTCTCTCTCACTGTGCGTCTCTTCCTCTATGATAGTTTCTTGTTCCTCTCGACCACAATATTCGTTT
GGTTCAAGAAACCTAAGCAAATACGACAATAGTGTATATATCACACAACTAATTACAATTTGATTTGACCGCTTACAAAC
AAGTTCATTCAGATGTAGAGAAGGATCGATAACAAACTTTAAAAATTGGATATAGTCAGGCCTTGGAAGTATCGCCTTGG
GTCAGACTTTAGTTGTTTCACATGGCGTGGACGCTGGATCTCAGTGGCAACAATAATCAATATTTCACGTGGTATGGCAT
TAATTTTGATCATATGCATTATTTGATTATTCATCGTTAT
>AT2G19660.1 | chr2:8498709-8501708 REVERSE LENGTH=3000
GAAACTGAAAAAATGTAATTTCAGAAGCAAGGCATCCAAAAGCATAAGGCTTTTCACACATATCAAGCTAAATCACTAAA
ACCCTAGTCCTCAATTCCAGACTAACAAATCGAACGAATCCGAATTATGGAAAAATTAAGCAATTCAAAACCTAAAAAGC
ATTATCGCAGTGAAGAGATTTCAAATTAGATCTGAGACTCAAACACATAAAAAAACAAACTTTAAACCCCTAAAAACCAA
AATCCAAAAGAGCGAAGAAGAATTTTAGACCAAAATATCAGAATCTTAAACGAAATAAAAGAAGAATGAATCGGTGATCG
TAAGCAAGCCATACCTTTTGGCCGTGCTCACCACTCACCACTACCAGCGTCAGAATCTTTTCCTCCAAATTTCATCTACA
CTGCCTTATAATTACGACAATAACCGAACCGGATCGGTATAAACCAAACCGGTTTATCTGTCAAAAACAATTGAACCGGC
GGCTGAAATAGAATCATACACATAACATAAAGTTCGTATCCATCCTAAAACCCTAAATCTTTTTGCTTATTCGAATCTGT
TAGCCATCCAAAACCTCTCTCTTTGCCGCAAAAAATGACTAGTACGGAGAACAACAACAACGGCTCTGATGAAACTCAGA
CGACGAAGTTACACTTCGAGGATGCTGATGAATCAATGCACGATGGAGATGACAACAATGCCGATGTTGCTGATGACATT
ACCAGCGCCGATTACTACTTCGATTCTTACTCTCATTTCGGTATAAACCCTTGAACTTTCATTATATAATGTTGCTTTCT
TCATGTTATCTTATTCTCTGCAAAGTGCTTACTCTGTTTCCAATTGATTGATTTTTGCAGGTATTCATGAAGTAAGTAAA
GTCTCCTGCTTTTTTGTTTTGTTTTGAATCCTTTGTTCTGAAACCTAGGCAATGTGTATAACAGTTTTTCTATGGTGATG
TTATTATTATTAGGAAATGTTAAAGGATGTAGTGAGGACAAAGAGTTATCAAGATGTTATTTACAAGAACAAGTTTCTTA
TCAAGGACAAAATTGTTCTTGATGTTGGAGCTGGAACTGGAATCTTGTCTCTCTTCTGTGCTAAAGCAGGAGCAGCTCAC
GTTTACGCAGTATGTCTCTTTATCTTCTCCGTTAATCAAAGTTTGGCTCTTATTGATCTGATTTGACTAATGATTCTTAG
GTTGAGTGTTCTCAAATGGCTGACACAGCAAAGGAGATTGTTAAGTCGAATGGATTCTCAGATGGTATGTATGTGTTTAG
AGTGTTATTCAAATGGTTTATGATCTGATGGTAGTTGGCTGAAACAAGTGTTTGTGTTTGTTTTGTTGGCAGTTATAACG
GTTTTGAAAGGGAAGATTGAGGAGATCGAACTTCCAGTTCCTAAAGTGGATGTGATTATCTCTGAATGGATGGGTTACTT
TCTGTTGTATGAAAATATGCTTGACACCGTCTTGTATGCTCGCAATAAATGGCTTGTAAGTGAGAGTTTTCTGTGTTCTT
ATGTTGATGATGGTTTCATCATAGCTTTGAACAGTTTTGTGTGCTTTTGGTTCCTTTTGGGTTAGGTTGATGGTGGAATT
GTTCTACCAGATAAAGCTTCTCTTTATGTTACTGCCATTGAGGATGCTCATTATAAAGACGACAAAGTAGAGTGTGAGTA
ATATGAAAGATCTTGTCTTTCTTTTTGCTAACATTTATCTTCGAAACCTGATTTTTTTGCAATCGGCTTTGCTTCTTGTC
GTTTCATGTACAGTTTGGGACGACGTGTATGGGTTTGACATGTCGTGCATCAAGAGAAGAGCAATTACAGAACCGCTTGT
TGACACCGTTGATGGTAACCAAATCGTGACTGATAGCAAGCTGCTGAAGGTAAGTAAGATTGTGCTGTAGTAGTTAATTA
CATCTCCCTAATTTTCTGTAGCTAATGCATATTCCTTTTGTTGTTGGCCTTTGTTTTTTTTGACTAAAGACAATGGATAT
CTCTAAGATGGCTGCTGGAGATGCTTCCTTCACAGCTCCGTTTAAGCTCGTCGCACAACGAAATGACCATATCCATGCCC
TTGTAGCCTACTTCGATGTGTCATTCACTATGTGTCACAAGAAGATGGGTTTCTCAACAGGTTCGACTTCCCTAAACATG
AGTGAAATATGTTGATGTTTGTCAATGTTTGGTACTCACATTACAAGTCACAACATGCAATGCAGGACCGAAATCGCGGG
CTACGCATTGGAAACAAACTGTGCTGTACCTGGAAGATGTGTTAACCATATGCGAGGGTGAAACAATCACAGGAAGCATG
ACCATTGCACAAAACAAAAAGAATCCCAGAGACGTCGACATAAAGCTCAGCTATTCTTTGAACGGCCAACATTGCAATAT
CTCAAGGACCCACTTCTATAAGATGCGCTAAAAGCTCTCAGAGGATGTAAAATCCCCCACAAGTACCTTTCATCATCTTG
AGGCTGAGATGGACAAATCTCATTTGTATCTCTACTGTTTCCATTATTGCTGCTTATGTTTCAGAATTAGATATTAACCA
TCTCTCTCTTTCTCTCTCACTGTGCGTCTCTTCCTCTATGATAGTTTCTTGTTCCTCTCGACCACAATATTCGTTTGGTT
CAAGAAACCTAAGCAAATACGACAATAGTGTATATATCACACAACTAATTACAATTTGATTTGACCGCTTACAAACAAGT
TCATTCAGATGTAGAGAAGGATCGATAACAAACTTTAAAAATTGGATATAGTCAGGCCTTGGAAGTATCGCCTTGGGTCA
GACTTTAGTTGTTTCACATGGCGTGGACGCTGGATCTCAGTGGCAACAATAATCAATATTTCACGTGGTATGGCATTAAT
TTTGATCATATGCATTATTTGATTATTCATCGTTATATGCCCACTTTGAGAGATCCGATAGAAACAAAAATAGAAAAGAA
AAACATCACAAAAGAGATCTGTGGTTTGATTTGGATCACC
>AT2G19670.1 | chr2:8501115-8504114 REVERSE LENGTH=3000
CTCAAATCCAAGGACTAATCAAGCCAACTTACATTCATACTAACTCTGTAGCTAATTTCCAGTTTATCTCAGCTCTGTTT
ATAGAGACCTAATGGGCATACAATATTGGCCAGTGTAAACCTTTCCAGATGATAATACCAAAACTACATCCCAATTCCTA
GTACACCTAAGAACGGTAACTAGACCTTTTCGTGCAGATCCATATTTAACACAGCAGTAAGGGATTTGCGTATTCTTGAT
TGATTACCGTTTAACTCAACACAATGGTCATGGATCTTACAACAAGCATCAAGATCATCACAAGGCTCCTCACCAGGACA
ACCAGAATGTCCAATCCCACAATACTTCCCATATCGAATAGAAAGAGCTGAAACAAACATACATGTGAGTCAGCTAAAAA
GCTAAAAAACCTAAGGAAACTTCAGAAAAGTTGTAATCTTACTGTCACAATTCTGTGCAATGCAAGTTCTTGTACACTCC
TGTAACAATTTGATGCAACAAACAAGACACAAAATCAATTCATTGTTCGAAATTACCGCAAGAAACAATAAAACACAGAG
ACATAAAGTGAAGTGAAATTAGCAAAAACATCATTGTCAAAATCAGATTTTTGGCAAGGTTCCAATTAAGTCAATGCCTA
CAAGAATGTGATTCCTTTCGTCTAATTTGGGAAACAGAGAAAAACACAGAACCAAATCGAACCTCACTGCGAGCGACACC
GACGAGAACGACGAAGACAATGGCGAAGAAAGCTGCCGCGAAACGCATCAATGAAGTGCGAAACATCATCGTCGTCGTCT
CGTAAATCGTTGTTGTCTTCTTCGCTAAGGTTTCGAAATTGTGGCTAAAGATTCCAATTGGGTCTCCTTAAGATCCCATT
GGTCTTCCTGCTTTCTCGCACATACCAAAATTTTATTATTATTTTTTTGAATATTCTCTCGCTGAGATTTGAAGTTAATT
CAATATTTTATCTTAAGTCCACTCAAATAAATGTATTATATATTTCTATTTTTGAATTTATCAGCTGCAAAATTAAATTT
TTACTTCAACTATGATATCAGTTTCTCAAACAAAATAAAAATAACAGTTTTTTACTCAAAAATCATTTTCTTGTGAATAT
CATAAATTCTTCAAAATAACATTTTTTTCAAATATTCCTCTATTTTTGAAGTTATTCGACAATTAACAATCACTTAATAT
ATTAAAAAAAATAATTCTCTGATGTTTTAAATATTGTGAACAGATATTAAACTTTGTGGATAAAATAAATATCTAAAGAA
GAATCTTGTATCAAATGCATTTTTCTCAACTTATTAAGAGCTTTACCAAAATGTTTTTTTTTCCCTTAGCTCCAACACTT
CTGTTTCAGGAAAAAACTGAAAATATAAATGGATTCGAGGAAGTATATATAGTTCAAGTGAGGAATCATATGGAGGGAGT
TACAAGCGTCAGGAAGAATATTCCGGCGACCTGGTTGTTTGTTGTCTCAATTTCAAGGGTAGTAGCCGGTGAAAGTGAAT
CCTCTGCCGACGATTTCACCTGCGCAAAACCAAGCAAAGCATTCTAAGCCAAACAATGCAGCGATTCCTGCATCTTCCAC
CTTCAGATTCGCTCTGTTCTTCAATAAGTTCTTTGCGTAGTCTACTTCTTTCCTAAATGTTTCGTAGCGCCCGGGAATGC
TGTAGTTAGTAAGAAGAGTATTAGCTATAGACGCAAGATTGCGTATCACAGAAAGCCGAACTCTTCAACTGATAGCAAAA
CACAATGTGGTGCTTATAATGTGTTATCTAGACAGGAAAAACAAGACAGGCACATATATTATCCTAATCAAAGGATATTT
ACAAGCTCAATTCCATCGAGGACAAAAACTACTAGAGGATAACAAATTCTCAAGCATATTTTTTTCAGGCAAAAAAGGCT
ACCTACTCGCGAGTAATGCAAATTCAACTTGCACATTTCATCAGCATTCTCTAAAGATTAATGTTTCAAAAGTATACATA
AAAGATAGTTTGAGCATGGCCATTGAAAATATGTCCATGAGATAAAGAGAGAAGAAAATGGTAATGACCTAGCAAGACGA
GTGTAGAGCAATTGTTTAGACAATTCACTGCACTTCTCTATAGTTGCAGGCTCTTGGATGTATTGCTTGTTCTGCTCCAA
CAATTGCTTGTAGTACGAATTCCCATGCTTGGCCACAAACTTTGAAGCCTGACATGCCTTTGATTGAAGTTGAACCAATT
TTGATGCCATTTTTCAATACCAAAATCCTACAAAATCATAGAAACCAAGTTTAGCATTTACCAATTGAGTCTCAGAAACT
AAGCCTAAACAAGAAAGATTAGCTCATCATATACAATAGCATGGTTCATTATACACCTCCACGATAGAATTCAATAACTA
AAACAGGAAACTGAAAAAATGTAATTTCAGAAGCAAGGCATCCAAAAGCATAAGGCTTTTCACACATATCAAGCTAAATC
ACTAAAACCCTAGTCCTCAATTCCAGACTAACAAATCGAACGAATCCGAATTATGGAAAAATTAAGCAATTCAAAACCTA
AAAAGCATTATCGCAGTGAAGAGATTTCAAATTAGATCTGAGACTCAAACACATAAAAAAACAAACTTTAAACCCCTAAA
AACCAAAATCCAAAAGAGCGAAGAAGAATTTTAGACCAAAATATCAGAATCTTAAACGAAATAAAAGAAGAATGAATCGG
TGATCGTAAGCAAGCCATACCTTTTGGCCGTGCTCACCACTCACCACTACCAGCGTCAGAATCTTTTCCTCCAAATTTCA
TCTACACTGCCTTATAATTACGACAATAACCGAACCGGATCGGTATAAACCAAACCGGTTTATCTGTCAAAAACAATTGA
ACCGGCGGCTGAAATAGAATCATACACATAACATAAAGTTCGTATCCATCCTAAAACCCTAAATCTTTTTGCTTATTCGA
ATCTGTTAGCCATCCAAAACCTCTCTCTTTGCCGCAAAAA
>AT2G19680.1 | chr2:8498865-8501864 FORWARD LENGTH=3000
GCCACTGAGATCCAGCGTCCACGCCATGTGAAACAACTAAAGTCTGACCCAAGGCGATACTTCCAAGGCCTGACTATATC
CAATTTTTAAAGTTTGTTATCGATCCTTCTCTACATCTGAATGAACTTGTTTGTAAGCGGTCAAATCAAATTGTAATTAG
TTGTGTGATATATACACTATTGTCGTATTTGCTTAGGTTTCTTGAACCAAACGAATATTGTGGTCGAGAGGAACAAGAAA
CTATCATAGAGGAAGAGACGCACAGTGAGAGAGAAAGAGAGAGATGGTTAATATCTAATTCTGAAACATAAGCAGCAATA
ATGGAAACAGTAGAGATACAAATGAGATTTGTCCATCTCAGCCTCAAGATGATGAAAGGTACTTGTGGGGGATTTTACAT
CCTCTGAGAGCTTTTAGCGCATCTTATAGAAGTGGGTCCTTGAGATATTGCAATGTTGGCCGTTCAAAGAATAGCTGAGC
TTTATGTCGACGTCTCTGGGATTCTTTTTGTTTTGTGCAATGGTCATGCTTCCTGTGATTGTTTCACCCTCGCATATGGT
TAACACATCTTCCAGGTACAGCACAGTTTGTTTCCAATGCGTAGCCCGCGATTTCGGTCCTGCATTGCATGTTGTGACTT
GTAATGTGAGTACCAAACATTGACAAACATCAACATATTTCACTCATGTTTAGGGAAGTCGAACCTGTTGAGAAACCCAT
CTTCTTGTGACACATAGTGAATGACACATCGAAGTAGGCTACAAGGGCATGGATATGGTCATTTCGTTGTGCGACGAGCT
TAAACGGAGCTGTGAAGGAAGCATCTCCAGCAGCCATCTTAGAGATATCCATTGTCTTTAGTCAAAAAAAACAAAGGCCA
ACAACAAAAGGAATATGCATTAGCTACAGAAAATTAGGGAGATGTAATTAACTACTACAGCACAATCTTACTTACCTTCA
GCAGCTTGCTATCAGTCACGATTTGGTTACCATCAACGGTGTCAACAAGCGGTTCTGTAATTGCTCTTCTCTTGATGCAC
GACATGTCAAACCCATACACGTCGTCCCAAACTGTACATGAAACGACAAGAAGCAAAGCCGATTGCAAAAAAATCAGGTT
TCGAAGATAAATGTTAGCAAAAAGAAAGACAAGATCTTTCATATTACTCACACTCTACTTTGTCGTCTTTATAATGAGCA
TCCTCAATGGCAGTAACATAAAGAGAAGCTTTATCTGGTAGAACAATTCCACCATCAACCTAACCCAAAAGGAACCAAAA
GCACACAAAACTGTTCAAAGCTATGATGAAACCATCATCAACATAAGAACACAGAAAACTCTCACTTACAAGCCATTTAT
TGCGAGCATACAAGACGGTGTCAAGCATATTTTCATACAACAGAAAGTAACCCATCCATTCAGAGATAATCACATCCACT
TTAGGAACTGGAAGTTCGATCTCCTCAATCTTCCCTTTCAAAACCGTTATAACTGCCAACAAAACAAACACAAACACTTG
TTTCAGCCAACTACCATCAGATCATAAACCATTTGAATAACACTCTAAACACATACATACCATCTGAGAATCCATTCGAC
TTAACAATCTCCTTTGCTGTGTCAGCCATTTGAGAACACTCAACCTAAGAATCATTAGTCAAATCAGATCAATAAGAGCC
AAACTTTGATTAACGGAGAAGATAAAGAGACATACTGCGTAAACGTGAGCTGCTCCTGCTTTAGCACAGAAGAGAGACAA
GATTCCAGTTCCAGCTCCAACATCAAGAACAATTTTGTCCTTGATAAGAAACTTGTTCTTGTAAATAACATCTTGATAAC
TCTTTGTCCTCACTACATCCTTTAACATTTCCTAATAATAATAACATCACCATAGAAAAACTGTTATACACATTGCCTAG
GTTTCAGAACAAAGGATTCAAAACAAAACAAAAAAGCAGGAGACTTTACTTACTTCATGAATACCTGCAAAAATCAATCA
ATTGGAAACAGAGTAAGCACTTTGCAGAGAATAAGATAACATGAAGAAAGCAACATTATATAATGAAAGTTCAAGGGTTT
ATACCGAAATGAGAGTAAGAATCGAAGTAGTAATCGGCGCTGGTAATGTCATCAGCAACATCGGCATTGTTGTCATCTCC
ATCGTGCATTGATTCATCAGCATCCTCGAAGTGTAACTTCGTCGTCTGAGTTTCATCAGAGCCGTTGTTGTTGTTCTCCG
TACTAGTCATTTTTTGCGGCAAAGAGAGAGGTTTTGGATGGCTAACAGATTCGAATAAGCAAAAAGATTTAGGGTTTTAG
GATGGATACGAACTTTATGTTATGTGTATGATTCTATTTCAGCCGCCGGTTCAATTGTTTTTGACAGATAAACCGGTTTG
GTTTATACCGATCCGGTTCGGTTATTGTCGTAATTATAAGGCAGTGTAGATGAAATTTGGAGGAAAAGATTCTGACGCTG
GTAGTGGTGAGTGGTGAGCACGGCCAAAAGGTATGGCTTGCTTACGATCACCGATTCATTCTTCTTTTATTTCGTTTAAG
ATTCTGATATTTTGGTCTAAAATTCTTCTTCGCTCTTTTGGATTTTGGTTTTTAGGGGTTTAAAGTTTGTTTTTTTATGT
GTTTGAGTCTCAGATCTAATTTGAAATCTCTTCACTGCGATAATGCTTTTTAGGTTTTGAATTGCTTAATTTTTCCATAA
TTCGGATTCGTTCGATTTGTTAGTCTGGAATTGAGGACTAGGGTTTTAGTGATTTAGCTTGATATGTGTGAAAAGCCTTA
TGCTTTTGGATGCCTTGCTTCTGAAATTACATTTTTTCAGTTTCCTGTTTTAGTTATTGAATTCTATCGTGGAGGTGTAT
AATGAACCATGCTATTGTATATGATGAGCTAATCTTTCTTGTTTAGGCTTAGTTTCTGAGACTCAATTGGTAAATGCTAA
ACTTGGTTTCTATGATTTTGTAGGATTTTGGTATTGAAAA
>AT2G19680.2 | chr2:8498865-8501864 FORWARD LENGTH=3000
GCCACTGAGATCCAGCGTCCACGCCATGTGAAACAACTAAAGTCTGACCCAAGGCGATACTTCCAAGGCCTGACTATATC
CAATTTTTAAAGTTTGTTATCGATCCTTCTCTACATCTGAATGAACTTGTTTGTAAGCGGTCAAATCAAATTGTAATTAG
TTGTGTGATATATACACTATTGTCGTATTTGCTTAGGTTTCTTGAACCAAACGAATATTGTGGTCGAGAGGAACAAGAAA
CTATCATAGAGGAAGAGACGCACAGTGAGAGAGAAAGAGAGAGATGGTTAATATCTAATTCTGAAACATAAGCAGCAATA
ATGGAAACAGTAGAGATACAAATGAGATTTGTCCATCTCAGCCTCAAGATGATGAAAGGTACTTGTGGGGGATTTTACAT
CCTCTGAGAGCTTTTAGCGCATCTTATAGAAGTGGGTCCTTGAGATATTGCAATGTTGGCCGTTCAAAGAATAGCTGAGC
TTTATGTCGACGTCTCTGGGATTCTTTTTGTTTTGTGCAATGGTCATGCTTCCTGTGATTGTTTCACCCTCGCATATGGT
TAACACATCTTCCAGGTACAGCACAGTTTGTTTCCAATGCGTAGCCCGCGATTTCGGTCCTGCATTGCATGTTGTGACTT
GTAATGTGAGTACCAAACATTGACAAACATCAACATATTTCACTCATGTTTAGGGAAGTCGAACCTGTTGAGAAACCCAT
CTTCTTGTGACACATAGTGAATGACACATCGAAGTAGGCTACAAGGGCATGGATATGGTCATTTCGTTGTGCGACGAGCT
TAAACGGAGCTGTGAAGGAAGCATCTCCAGCAGCCATCTTAGAGATATCCATTGTCTTTAGTCAAAAAAAACAAAGGCCA
ACAACAAAAGGAATATGCATTAGCTACAGAAAATTAGGGAGATGTAATTAACTACTACAGCACAATCTTACTTACCTTCA
GCAGCTTGCTATCAGTCACGATTTGGTTACCATCAACGGTGTCAACAAGCGGTTCTGTAATTGCTCTTCTCTTGATGCAC
GACATGTCAAACCCATACACGTCGTCCCAAACTGTACATGAAACGACAAGAAGCAAAGCCGATTGCAAAAAAATCAGGTT
TCGAAGATAAATGTTAGCAAAAAGAAAGACAAGATCTTTCATATTACTCACACTCTACTTTGTCGTCTTTATAATGAGCA
TCCTCAATGGCAGTAACATAAAGAGAAGCTTTATCTGGTAGAACAATTCCACCATCAACCTAACCCAAAAGGAACCAAAA
GCACACAAAACTGTTCAAAGCTATGATGAAACCATCATCAACATAAGAACACAGAAAACTCTCACTTACAAGCCATTTAT
TGCGAGCATACAAGACGGTGTCAAGCATATTTTCATACAACAGAAAGTAACCCATCCATTCAGAGATAATCACATCCACT
TTAGGAACTGGAAGTTCGATCTCCTCAATCTTCCCTTTCAAAACCGTTATAACTGCCAACAAAACAAACACAAACACTTG
TTTCAGCCAACTACCATCAGATCATAAACCATTTGAATAACACTCTAAACACATACATACCATCTGAGAATCCATTCGAC
TTAACAATCTCCTTTGCTGTGTCAGCCATTTGAGAACACTCAACCTAAGAATCATTAGTCAAATCAGATCAATAAGAGCC
AAACTTTGATTAACGGAGAAGATAAAGAGACATACTGCGTAAACGTGAGCTGCTCCTGCTTTAGCACAGAAGAGAGACAA
GATTCCAGTTCCAGCTCCAACATCAAGAACAATTTTGTCCTTGATAAGAAACTTGTTCTTGTAAATAACATCTTGATAAC
TCTTTGTCCTCACTACATCCTTTAACATTTCCTAATAATAATAACATCACCATAGAAAAACTGTTATACACATTGCCTAG
GTTTCAGAACAAAGGATTCAAAACAAAACAAAAAAGCAGGAGACTTTACTTACTTCATGAATACCTGCAAAAATCAATCA
ATTGGAAACAGAGTAAGCACTTTGCAGAGAATAAGATAACATGAAGAAAGCAACATTATATAATGAAAGTTCAAGGGTTT
ATACCGAAATGAGAGTAAGAATCGAAGTAGTAATCGGCGCTGGTAATGTCATCAGCAACATCGGCATTGTTGTCATCTCC
ATCGTGCATTGATTCATCAGCATCCTCGAAGTGTAACTTCGTCGTCTGAGTTTCATCAGAGCCGTTGTTGTTGTTCTCCG
TACTAGTCATTTTTTGCGGCAAAGAGAGAGGTTTTGGATGGCTAACAGATTCGAATAAGCAAAAAGATTTAGGGTTTTAG
GATGGATACGAACTTTATGTTATGTGTATGATTCTATTTCAGCCGCCGGTTCAATTGTTTTTGACAGATAAACCGGTTTG
GTTTATACCGATCCGGTTCGGTTATTGTCGTAATTATAAGGCAGTGTAGATGAAATTTGGAGGAAAAGATTCTGACGCTG
GTAGTGGTGAGTGGTGAGCACGGCCAAAAGGTATGGCTTGCTTACGATCACCGATTCATTCTTCTTTTATTTCGTTTAAG
ATTCTGATATTTTGGTCTAAAATTCTTCTTCGCTCTTTTGGATTTTGGTTTTTAGGGGTTTAAAGTTTGTTTTTTTATGT
GTTTGAGTCTCAGATCTAATTTGAAATCTCTTCACTGCGATAATGCTTTTTAGGTTTTGAATTGCTTAATTTTTCCATAA
TTCGGATTCGTTCGATTTGTTAGTCTGGAATTGAGGACTAGGGTTTTAGTGATTTAGCTTGATATGTGTGAAAAGCCTTA
TGCTTTTGGATGCCTTGCTTCTGAAATTACATTTTTTCAGTTTCCTGTTTTAGTTATTGAATTCTATCGTGGAGGTGTAT
AATGAACCATGCTATTGTATATGATGAGCTAATCTTTCTTGTTTAGGCTTAGTTTCTGAGACTCAATTGGTAAATGCTAA
ACTTGGTTTCTATGATTTTGTAGGATTTTGGTATTGAAAA
>AT2G19690.1 | chr2:8500326-8503325 FORWARD LENGTH=3000
TCCTCAATCTTCCCTTTCAAAACCGTTATAACTGCCAACAAAACAAACACAAACACTTGTTTCAGCCAACTACCATCAGA
TCATAAACCATTTGAATAACACTCTAAACACATACATACCATCTGAGAATCCATTCGACTTAACAATCTCCTTTGCTGTG
TCAGCCATTTGAGAACACTCAACCTAAGAATCATTAGTCAAATCAGATCAATAAGAGCCAAACTTTGATTAACGGAGAAG
ATAAAGAGACATACTGCGTAAACGTGAGCTGCTCCTGCTTTAGCACAGAAGAGAGACAAGATTCCAGTTCCAGCTCCAAC
ATCAAGAACAATTTTGTCCTTGATAAGAAACTTGTTCTTGTAAATAACATCTTGATAACTCTTTGTCCTCACTACATCCT
TTAACATTTCCTAATAATAATAACATCACCATAGAAAAACTGTTATACACATTGCCTAGGTTTCAGAACAAAGGATTCAA
AACAAAACAAAAAAGCAGGAGACTTTACTTACTTCATGAATACCTGCAAAAATCAATCAATTGGAAACAGAGTAAGCACT
TTGCAGAGAATAAGATAACATGAAGAAAGCAACATTATATAATGAAAGTTCAAGGGTTTATACCGAAATGAGAGTAAGAA
TCGAAGTAGTAATCGGCGCTGGTAATGTCATCAGCAACATCGGCATTGTTGTCATCTCCATCGTGCATTGATTCATCAGC
ATCCTCGAAGTGTAACTTCGTCGTCTGAGTTTCATCAGAGCCGTTGTTGTTGTTCTCCGTACTAGTCATTTTTTGCGGCA
AAGAGAGAGGTTTTGGATGGCTAACAGATTCGAATAAGCAAAAAGATTTAGGGTTTTAGGATGGATACGAACTTTATGTT
ATGTGTATGATTCTATTTCAGCCGCCGGTTCAATTGTTTTTGACAGATAAACCGGTTTGGTTTATACCGATCCGGTTCGG
TTATTGTCGTAATTATAAGGCAGTGTAGATGAAATTTGGAGGAAAAGATTCTGACGCTGGTAGTGGTGAGTGGTGAGCAC
GGCCAAAAGGTATGGCTTGCTTACGATCACCGATTCATTCTTCTTTTATTTCGTTTAAGATTCTGATATTTTGGTCTAAA
ATTCTTCTTCGCTCTTTTGGATTTTGGTTTTTAGGGGTTTAAAGTTTGTTTTTTTATGTGTTTGAGTCTCAGATCTAATT
TGAAATCTCTTCACTGCGATAATGCTTTTTAGGTTTTGAATTGCTTAATTTTTCCATAATTCGGATTCGTTCGATTTGTT
AGTCTGGAATTGAGGACTAGGGTTTTAGTGATTTAGCTTGATATGTGTGAAAAGCCTTATGCTTTTGGATGCCTTGCTTC
TGAAATTACATTTTTTCAGTTTCCTGTTTTAGTTATTGAATTCTATCGTGGAGGTGTATAATGAACCATGCTATTGTATA
TGATGAGCTAATCTTTCTTGTTTAGGCTTAGTTTCTGAGACTCAATTGGTAAATGCTAAACTTGGTTTCTATGATTTTGT
AGGATTTTGGTATTGAAAAATGGCATCAAAATTGGTTCAACTTCAATCAAAGGCATGTCAGGCTTCAAAGTTTGTGGCCA
AGCATGGGAATTCGTACTACAAGCAATTGTTGGAGCAGAACAAGCAATACATCCAAGAGCCTGCAACTATAGAGAAGTGC
AGTGAATTGTCTAAACAATTGCTCTACACTCGTCTTGCTAGGTCATTACCATTTTCTTCTCTCTTTATCTCATGGACATA
TTTTCAATGGCCATGCTCAAACTATCTTTTATGTATACTTTTGAAACATTAATCTTTAGAGAATGCTGATGAAATGTGCA
AGTTGAATTTGCATTACTCGCGAGTAGGTAGCCTTTTTTGCCTGAAAAAAATATGCTTGAGAATTTGTTATCCTCTAGTA
GTTTTTGTCCTCGATGGAATTGAGCTTGTAAATATCCTTTGATTAGGATAATATATGTGCCTGTCTTGTTTTTCCTGTCT
AGATAACACATTATAAGCACCACATTGTGTTTTGCTATCAGTTGAAGAGTTCGGCTTTCTGTGATACGCAATCTTGCGTC
TATAGCTAATACTCTTCTTACTAACTACAGCATTCCCGGGCGCTACGAAACATTTAGGAAAGAAGTAGACTACGCAAAGA
ACTTATTGAAGAACAGAGCGAATCTGAAGGTGGAAGATGCAGGAATCGCTGCATTGTTTGGCTTAGAATGCTTTGCTTGG
TTTTGCGCAGGTGAAATCGTCGGCAGAGGATTCACTTTCACCGGCTACTACCCTTGAAATTGAGACAACAAACAACCAGG
TCGCCGGAATATTCTTCCTGACGCTTGTAACTCCCTCCATATGATTCCTCACTTGAACTATATATACTTCCTCGAATCCA
TTTATATTTTCAGTTTTTTCCTGAAACAGAAGTGTTGGAGCTAAGGGAAAAAAAAACATTTTGGTAAAGCTCTTAATAAG
TTGAGAAAAATGCATTTGATACAAGATTCTTCTTTAGATATTTATTTTATCCACAAAGTTTAATATCTGTTCACAATATT
TAAAACATCAGAGAATTATTTTTTTTAATATATTAAGTGATTGTTAATTGTCGAATAACTTCAAAAATAGAGGAATATTT
GAAAAAAATGTTATTTTGAAGAATTTATGATATTCACAAGAAAATGATTTTTGAGTAAAAAACTGTTATTTTTATTTTGT
TTGAGAAACTGATATCATAGTTGAAGTAAAAATTTAATTTTGCAGCTGATAAATTCAAAAATAGAAATATATAATACATT
TATTTGAGTGGACTTAAGATAAAATATTGAATTAACTTCAAATCTCAGCGAGAGAATATTCAAAAAAATAATAATAAAAT
TTTGGTATGTGCGAGAAAGCAGGAAGACCAATGGGATCTTAAGGAGACCCAATTGGAATCTTTAGCCACAATTTCGAAAC
CTTAGCGAAGAAGACAACAACGATTTACGAGACGACGACG
>AT2G19690.3 | chr2:8500326-8503325 FORWARD LENGTH=3000
TCCTCAATCTTCCCTTTCAAAACCGTTATAACTGCCAACAAAACAAACACAAACACTTGTTTCAGCCAACTACCATCAGA
TCATAAACCATTTGAATAACACTCTAAACACATACATACCATCTGAGAATCCATTCGACTTAACAATCTCCTTTGCTGTG
TCAGCCATTTGAGAACACTCAACCTAAGAATCATTAGTCAAATCAGATCAATAAGAGCCAAACTTTGATTAACGGAGAAG
ATAAAGAGACATACTGCGTAAACGTGAGCTGCTCCTGCTTTAGCACAGAAGAGAGACAAGATTCCAGTTCCAGCTCCAAC
ATCAAGAACAATTTTGTCCTTGATAAGAAACTTGTTCTTGTAAATAACATCTTGATAACTCTTTGTCCTCACTACATCCT
TTAACATTTCCTAATAATAATAACATCACCATAGAAAAACTGTTATACACATTGCCTAGGTTTCAGAACAAAGGATTCAA
AACAAAACAAAAAAGCAGGAGACTTTACTTACTTCATGAATACCTGCAAAAATCAATCAATTGGAAACAGAGTAAGCACT
TTGCAGAGAATAAGATAACATGAAGAAAGCAACATTATATAATGAAAGTTCAAGGGTTTATACCGAAATGAGAGTAAGAA
TCGAAGTAGTAATCGGCGCTGGTAATGTCATCAGCAACATCGGCATTGTTGTCATCTCCATCGTGCATTGATTCATCAGC
ATCCTCGAAGTGTAACTTCGTCGTCTGAGTTTCATCAGAGCCGTTGTTGTTGTTCTCCGTACTAGTCATTTTTTGCGGCA
AAGAGAGAGGTTTTGGATGGCTAACAGATTCGAATAAGCAAAAAGATTTAGGGTTTTAGGATGGATACGAACTTTATGTT
ATGTGTATGATTCTATTTCAGCCGCCGGTTCAATTGTTTTTGACAGATAAACCGGTTTGGTTTATACCGATCCGGTTCGG
TTATTGTCGTAATTATAAGGCAGTGTAGATGAAATTTGGAGGAAAAGATTCTGACGCTGGTAGTGGTGAGTGGTGAGCAC
GGCCAAAAGGTATGGCTTGCTTACGATCACCGATTCATTCTTCTTTTATTTCGTTTAAGATTCTGATATTTTGGTCTAAA
ATTCTTCTTCGCTCTTTTGGATTTTGGTTTTTAGGGGTTTAAAGTTTGTTTTTTTATGTGTTTGAGTCTCAGATCTAATT
TGAAATCTCTTCACTGCGATAATGCTTTTTAGGTTTTGAATTGCTTAATTTTTCCATAATTCGGATTCGTTCGATTTGTT
AGTCTGGAATTGAGGACTAGGGTTTTAGTGATTTAGCTTGATATGTGTGAAAAGCCTTATGCTTTTGGATGCCTTGCTTC
TGAAATTACATTTTTTCAGTTTCCTGTTTTAGTTATTGAATTCTATCGTGGAGGTGTATAATGAACCATGCTATTGTATA
TGATGAGCTAATCTTTCTTGTTTAGGCTTAGTTTCTGAGACTCAATTGGTAAATGCTAAACTTGGTTTCTATGATTTTGT
AGGATTTTGGTATTGAAAAATGGCATCAAAATTGGTTCAACTTCAATCAAAGGCATGTCAGGCTTCAAAGTTTGTGGCCA
AGCATGGGAATTCGTACTACAAGCAATTGTTGGAGCAGAACAAGCAATACATCCAAGAGCCTGCAACTATAGAGAAGTGC
AGTGAATTGTCTAAACAATTGCTCTACACTCGTCTTGCTAGGTCATTACCATTTTCTTCTCTCTTTATCTCATGGACATA
TTTTCAATGGCCATGCTCAAACTATCTTTTATGTATACTTTTGAAACATTAATCTTTAGAGAATGCTGATGAAATGTGCA
AGTTGAATTTGCATTACTCGCGAGTAGGTAGCCTTTTTTGCCTGAAAAAAATATGCTTGAGAATTTGTTATCCTCTAGTA
GTTTTTGTCCTCGATGGAATTGAGCTTGTAAATATCCTTTGATTAGGATAATATATGTGCCTGTCTTGTTTTTCCTGTCT
AGATAACACATTATAAGCACCACATTGTGTTTTGCTATCAGTTGAAGAGTTCGGCTTTCTGTGATACGCAATCTTGCGTC
TATAGCTAATACTCTTCTTACTAACTACAGCATTCCCGGGCGCTACGAAACATTTAGGAAAGAAGTAGACTACGCAAAGA
ACTTATTGAAGAACAGAGCGAATCTGAAGGTGGAAGATGCAGGAATCGCTGCATTGTTTGGCTTAGAATGCTTTGCTTGG
TTTTGCGCAGGTGAAATCGTCGGCAGAGGATTCACTTTCACCGGCTACTACCCTTGAAATTGAGACAACAAACAACCAGG
TCGCCGGAATATTCTTCCTGACGCTTGTAACTCCCTCCATATGATTCCTCACTTGAACTATATATACTTCCTCGAATCCA
TTTATATTTTCAGTTTTTTCCTGAAACAGAAGTGTTGGAGCTAAGGGAAAAAAAAACATTTTGGTAAAGCTCTTAATAAG
TTGAGAAAAATGCATTTGATACAAGATTCTTCTTTAGATATTTATTTTATCCACAAAGTTTAATATCTGTTCACAATATT
TAAAACATCAGAGAATTATTTTTTTTAATATATTAAGTGATTGTTAATTGTCGAATAACTTCAAAAATAGAGGAATATTT
GAAAAAAATGTTATTTTGAAGAATTTATGATATTCACAAGAAAATGATTTTTGAGTAAAAAACTGTTATTTTTATTTTGT
TTGAGAAACTGATATCATAGTTGAAGTAAAAATTTAATTTTGCAGCTGATAAATTCAAAAATAGAAATATATAATACATT
TATTTGAGTGGACTTAAGATAAAATATTGAATTAACTTCAAATCTCAGCGAGAGAATATTCAAAAAAATAATAATAAAAT
TTTGGTATGTGCGAGAAAGCAGGAAGACCAATGGGATCTTAAGGAGACCCAATTGGAATCTTTAGCCACAATTTCGAAAC
CTTAGCGAAGAAGACAACAACGATTTACGAGACGACGACG
>AT2G19690.2 | chr2:8500326-8503325 FORWARD LENGTH=3000
TCCTCAATCTTCCCTTTCAAAACCGTTATAACTGCCAACAAAACAAACACAAACACTTGTTTCAGCCAACTACCATCAGA
TCATAAACCATTTGAATAACACTCTAAACACATACATACCATCTGAGAATCCATTCGACTTAACAATCTCCTTTGCTGTG
TCAGCCATTTGAGAACACTCAACCTAAGAATCATTAGTCAAATCAGATCAATAAGAGCCAAACTTTGATTAACGGAGAAG
ATAAAGAGACATACTGCGTAAACGTGAGCTGCTCCTGCTTTAGCACAGAAGAGAGACAAGATTCCAGTTCCAGCTCCAAC
ATCAAGAACAATTTTGTCCTTGATAAGAAACTTGTTCTTGTAAATAACATCTTGATAACTCTTTGTCCTCACTACATCCT
TTAACATTTCCTAATAATAATAACATCACCATAGAAAAACTGTTATACACATTGCCTAGGTTTCAGAACAAAGGATTCAA
AACAAAACAAAAAAGCAGGAGACTTTACTTACTTCATGAATACCTGCAAAAATCAATCAATTGGAAACAGAGTAAGCACT
TTGCAGAGAATAAGATAACATGAAGAAAGCAACATTATATAATGAAAGTTCAAGGGTTTATACCGAAATGAGAGTAAGAA
TCGAAGTAGTAATCGGCGCTGGTAATGTCATCAGCAACATCGGCATTGTTGTCATCTCCATCGTGCATTGATTCATCAGC
ATCCTCGAAGTGTAACTTCGTCGTCTGAGTTTCATCAGAGCCGTTGTTGTTGTTCTCCGTACTAGTCATTTTTTGCGGCA
AAGAGAGAGGTTTTGGATGGCTAACAGATTCGAATAAGCAAAAAGATTTAGGGTTTTAGGATGGATACGAACTTTATGTT
ATGTGTATGATTCTATTTCAGCCGCCGGTTCAATTGTTTTTGACAGATAAACCGGTTTGGTTTATACCGATCCGGTTCGG
TTATTGTCGTAATTATAAGGCAGTGTAGATGAAATTTGGAGGAAAAGATTCTGACGCTGGTAGTGGTGAGTGGTGAGCAC
GGCCAAAAGGTATGGCTTGCTTACGATCACCGATTCATTCTTCTTTTATTTCGTTTAAGATTCTGATATTTTGGTCTAAA
ATTCTTCTTCGCTCTTTTGGATTTTGGTTTTTAGGGGTTTAAAGTTTGTTTTTTTATGTGTTTGAGTCTCAGATCTAATT
TGAAATCTCTTCACTGCGATAATGCTTTTTAGGTTTTGAATTGCTTAATTTTTCCATAATTCGGATTCGTTCGATTTGTT
AGTCTGGAATTGAGGACTAGGGTTTTAGTGATTTAGCTTGATATGTGTGAAAAGCCTTATGCTTTTGGATGCCTTGCTTC
TGAAATTACATTTTTTCAGTTTCCTGTTTTAGTTATTGAATTCTATCGTGGAGGTGTATAATGAACCATGCTATTGTATA
TGATGAGCTAATCTTTCTTGTTTAGGCTTAGTTTCTGAGACTCAATTGGTAAATGCTAAACTTGGTTTCTATGATTTTGT
AGGATTTTGGTATTGAAAAATGGCATCAAAATTGGTTCAACTTCAATCAAAGGCATGTCAGGCTTCAAAGTTTGTGGCCA
AGCATGGGAATTCGTACTACAAGCAATTGTTGGAGCAGAACAAGCAATACATCCAAGAGCCTGCAACTATAGAGAAGTGC
AGTGAATTGTCTAAACAATTGCTCTACACTCGTCTTGCTAGGTCATTACCATTTTCTTCTCTCTTTATCTCATGGACATA
TTTTCAATGGCCATGCTCAAACTATCTTTTATGTATACTTTTGAAACATTAATCTTTAGAGAATGCTGATGAAATGTGCA
AGTTGAATTTGCATTACTCGCGAGTAGGTAGCCTTTTTTGCCTGAAAAAAATATGCTTGAGAATTTGTTATCCTCTAGTA
GTTTTTGTCCTCGATGGAATTGAGCTTGTAAATATCCTTTGATTAGGATAATATATGTGCCTGTCTTGTTTTTCCTGTCT
AGATAACACATTATAAGCACCACATTGTGTTTTGCTATCAGTTGAAGAGTTCGGCTTTCTGTGATACGCAATCTTGCGTC
TATAGCTAATACTCTTCTTACTAACTACAGCATTCCCGGGCGCTACGAAACATTTAGGAAAGAAGTAGACTACGCAAAGA
ACTTATTGAAGAACAGAGCGAATCTGAAGGTGGAAGATGCAGGAATCGCTGCATTGTTTGGCTTAGAATGCTTTGCTTGG
TTTTGCGCAGGTGAAATCGTCGGCAGAGGATTCACTTTCACCGGCTACTACCCTTGAAATTGAGACAACAAACAACCAGG
TCGCCGGAATATTCTTCCTGACGCTTGTAACTCCCTCCATATGATTCCTCACTTGAACTATATATACTTCCTCGAATCCA
TTTATATTTTCAGTTTTTTCCTGAAACAGAAGTGTTGGAGCTAAGGGAAAAAAAAACATTTTGGTAAAGCTCTTAATAAG
TTGAGAAAAATGCATTTGATACAAGATTCTTCTTTAGATATTTATTTTATCCACAAAGTTTAATATCTGTTCACAATATT
TAAAACATCAGAGAATTATTTTTTTTAATATATTAAGTGATTGTTAATTGTCGAATAACTTCAAAAATAGAGGAATATTT
GAAAAAAATGTTATTTTGAAGAATTTATGATATTCACAAGAAAATGATTTTTGAGTAAAAAACTGTTATTTTTATTTTGT
TTGAGAAACTGATATCATAGTTGAAGTAAAAATTTAATTTTGCAGCTGATAAATTCAAAAATAGAAATATATAATACATT
TATTTGAGTGGACTTAAGATAAAATATTGAATTAACTTCAAATCTCAGCGAGAGAATATTCAAAAAAATAATAATAAAAT
TTTGGTATGTGCGAGAAAGCAGGAAGACCAATGGGATCTTAAGGAGACCCAATTGGAATCTTTAGCCACAATTTCGAAAC
CTTAGCGAAGAAGACAACAACGATTTACGAGACGACGACG
>AT2G19700.1 | chr2:8505571-8508570 REVERSE LENGTH=3000
CATCATAATTATCAGTAGCTGCAGCATCATCATCATGTCCATGATCATGGGAATCTATATCTTTAAAGCTGCTCTGAGAT
TGGTGATCATATTCAGTGGCAAATATGTTTTCCTCCACGATGCTTGGTGACTTCATAAAATCTGAGCCAAGGTCATTCTC
ATCAGAATAATTGCTTGAATGTGAATGTGATGAAACCCGACTTGACTGCTTCCTGAGGTGAACATCTTCTGAGTAACCAA
CATTTATATCCGTCTCATCCTGGCTTGGCTGCTTCTCTCTACCAAAGGAACCGTTATTTCTCGAGTTATCCACGGAATGT
CTTCCTGATGGCTGATCTACAGGAGGAATCTGTTCTGCCCTATCATATCTGTCTTGCCTGGTTCTGTCCATATCTTCATA
CTGCATCCTAACATTTCGTCGAGGCGAAACATGATCTTCAGAAAAACTTTCTCTTTGTGCATTCGATCTGTCACGTCGAT
GTGAAGGCTCGTTTCTGAGATTTACAGATGCAGAGGATATATGCGACTGTGTGGAATCCTGCCTCGTCATCCTTTCTTTG
TTCGAAAGTTCGGCAGCTGCTCTAGCAGCGAAACTTGCTCTTTCAGCAGCTTCAGCAGCAGCACGTGCAGCGTCTGTGGA
ATCAACAAATTCTGGTTCCCATTTCTGCTTATTTCTTGAAGATGAATTCTCATAGCCATGATTTGGATTTCTACATTCTC
CTTCATCAGGCCTAGATCCTGTCAAACATAAAAACTCCGTTAAATGACTCATAATATAAAAAAAATACAGAAATAGCAGA
AGAAAACCGCTTACGAGAAGGTCTCGCTTTCGAATGATAGTAGTCATCAGCCTTCCCAGAAGTAACATTATTACTACGGC
TTGAAGATCTTCCACCATTTGCATAAGAGTTCTCTGGGGAATGATGTCTTTCACTTGATCCATGATGAGCATTGACAGTA
GCTGGAGCATGGATGTTTGGAGGCTGTTCCTTGTTCGAGTTTATAGATGAATCCATGTTCATACTACTCGCTGGCTGAAA
CGAGTTTGCTCCATTCTAAAACAGAAGCAAAGTAAAACTTATGGTTAACATTAGCGAGTAGATAAAACAACTGATGCCTT
TACTCTGAAACGTGATAACTTACCAACAACTCGGTATCTTTTGGATCTGATTCGACGAAAGATTGTGCCTCCCAGACGAC
ATTATGCTCCTCAGCGATTGCCATCAAAATTTTGACCTTTGTTGGACCATCAGGGGCTTTGGCAGACAATTTTTCGACCA
ACTAGAAAACAACAATCATAATCAACAAGGGTTCTTAATATAAAATCACCATCAAAGACTAAGAAACACAGCCACTTACC
AGGCGACTAACACCAGAATCCGGACGCAACTCAACAGCAGAGGTAGAAAAATCCTTGCCATACTTGGTTGTGAATTGCTT
AAAGATCTCTGAGAGCTCTGGAACATCTGATAACCTCTGGGAAGCAAACAAGACACTTGTGACAGCTTCTTTCAGATCAA
TGGGGCAATTTCTGCAATAACATCACAACATTCAATCCATTATACATTAGAACATAACAACAAGAACAACAGCAATAAGG
AGTGTCAACATTGTATAAAGGGCAAATCTTTCTTACTTCTGTGATTCAATAACACCTAAACGAACAACAAGAAGTTCACA
GTATATTCCAATGAGCTCATAAGCCGCCACTGTCTTCTCTTCCCTAACAACATGTTCCACCTGAGATAAAAACATAACAA
CATTCCCAATTTTAGCAAAAAAAAACAAGTGAAACTCAGATTCTCTGAAACTAAGATTCCACATTCCCAAAATTTGCAAA
AAAAAAAAAAAAATCTGTCACAGAAACAGAGTATTGGTTACCCGAATCCTAGCAGTAGGGGTTTGTCCAGATTCGAGCAA
TTGAGCTAATTCTCTCCTCAGCTGTTTAATCTGAATCTCCTTCTTGTTCTTGAGTATCTTCAGGCGTGAATTCGCCATTT
GCAAAGCTGTTTTGCTGCATTATATAAATTCAATAAAACCTCAAGAAACTAAACCAACGGATGAAACAGTATAATAATTC
TCTTACCCAAAAAAAAAGGTTCGAACATAAATAGAATCTGGAGATTTTGACATAACTTCAAGACATACAGAAGATAGGAA
AAAAGAAAAACCCCAGAATTGAATTTATTACCATTTTGCAGGCTTAAAACCTCTTTGAAGCACCTTCTTCATGTACACGA
AATTTAGCAAAAAAAACCTCGGAAATTGATCGAATCAGGTATAAAAGCTAGAATAATAGATTAGTTTTTTTTTTTTTTTG
TTTGTTATATAGATCAGACGCAAATCTATGATCTGAAGAATGGAATTTTTCGCGGGGGACCTATCCCAGAAGAAGCGTAA
GAAATTGATTCAGAGAAGACGAAGAAGAAGATGAAGAATATACAACTATTAAATATATAAAAATAGGTTGGACTCCGCGA
AACCCTTTTATATTATACAGTATGTTTTGATTGACGTGTAATGACTAAACCGATTTAAACCGTAATTTACTACTTGTAAA
AGGAAAATGCAGGATCCTCTGTGTAACGGTGCACGTTCCACGAAACAGATACATACCGTGGACTGACTTTTCAATCTAAT
TAATTATTAATTTCCTTTTCCGTATGATTTATTAGAAAATGCATAAGATTATTTTCAATTTTCTATTTGCAATTTTTGTT
GTTTGCTTTGGACTTTTGGTACATTTATAAATTAGTGTCTAATTACAATAGTTAAACTTTTGTACTAAGGTAACTAAAAG
GAAAAAGGAAAAAGGAATAAAGGAAAAGAAGAGTAAATATTTGGCTAGGTTTTAGGGTGTAGACACCTGATTGTGTATCA
GAACAAAAAGGTATATAAACAAAGGCTCTTCTCTTTCTCATTCTCATTCACTTTTTTTTTATCTCTCTGATATTGCCTTC
TTACCCACGCTTTCAGAACTCGAGTTTAGGTCCGATCACA
>AT2G19710.1 | chr2:8503339-8506338 FORWARD LENGTH=3000
CTTCATTGATGCGTTTCGCGGCAGCTTTCTTCGCCATTGTCTTCGTCGTTCTCGTCGGTGTCGCTCGCAGTGAGGTTCGA
TTTGGTTCTGTGTTTTTCTCTGTTTCCCAAATTAGACGAAAGGAATCACATTCTTGTAGGCATTGACTTAATTGGAACCT
TGCCAAAAATCTGATTTTGACAATGATGTTTTTGCTAATTTCACTTCACTTTATGTCTCTGTGTTTTATTGTTTCTTGCG
GTAATTTCGAACAATGAATTGATTTTGTGTCTTGTTTGTTGCATCAAATTGTTACAGGAGTGTACAAGAACTTGCATTGC
ACAGAATTGTGACAGTAAGATTACAACTTTTCTGAAGTTTCCTTAGGTTTTTTAGCTTTTTAGCTGACTCACATGTATGT
TTGTTTCAGCTCTTTCTATTCGATATGGGAAGTATTGTGGGATTGGACATTCTGGTTGTCCTGGTGAGGAGCCTTGTGAT
GATCTTGATGCTTGTTGTAAGATCCATGACCATTGTGTTGAGTTAAACGGTAATCAATCAAGAATACGCAAATCCCTTAC
TGCTGTGTTAAATATGGATCTGCACGAAAAGGTCTAGTTACCGTTCTTAGGTGTACTAGGAATTGGGATGTAGTTTTGGT
ATTATCATCTGGAAAGGTTTACACTGGCCAATATTGTATGCCCATTAGGTCTCTATAAACAGAGCTGAGATAAACTGGAA
ATTAGCTACAGAGTTAGTATGAATGTAAGTTGGCTTGATTAGTCCTTGGATTTGAGATTGTAGTCAATCTGGTCTGTCCG
GTTTCTCTACACAAATTGTGTAATGCAGAGTGCTAAGATATCAAGTATGATAAATCTCTTAAGGCCTATAAGGCTCAGAT
GATCATAAGTAACTCTGCTGCTTTGATTCATTGTTCTTAAGCTATAGTTTCACTGATTCAAATGCTAAACTTTTGGTCTT
GAGTTAACAAGGTTACGATGAAATAATCGCATTTTTGCTTCCTATTTGCAGGTATGACTAACATAAGCTGCCATAAGAAG
TTCCAGCGATGCGTAAACAGGCTAAGCAAAGCGATAAAACAGTCTAAAAACAAAAAGGTTGGATTTTCCACAAAGTGCCC
TTATTCAGTAGTCATACCTACGGTGAATCAAGGAATGGATATTGGAATCTTATTCAGTCAATTAGGTAATGATATGAAAA
CAGAGCTATGAGTTTTGCTTCTCATATACCCTGGTCTTGGGGGCATCACATTGGTGTTGGAACTAAAGCTTACCACAGAA
AATTTGTTACTGATTGATGATTACCTTATTTATTGCAATTGCAAGTTGCTGATAGATTACATGTATGAAGCGATGGTACT
ACGTGAATCTGTACTATACACAATGCAAGTTTTGATCGGAAACTGTTCTCTATTCTTATGTTACACCATATCTCGATTTC
AAGTTATGAATCATGATCAACCAAAGAAAGTGCAAAAACATTAGTTACAAGTAGAATATTATTTGATTTGTTTAAGTCAT
TAGTTACAATCATGATCTATATTGTAATAGTTCTGGATTATGTTCTATCCATCCATCAATGGCAAGGTTTGTTTATTTTA
ATTCACCATTGCAAACGTATGAAAAAACTATAGACGAAAAGTGAAACTAGAAACTTAAACTGTTAACACAACACAAAACA
TATCCATGTCAGAACTTTTCATCAATTCGTGGTAACGAAATCATAAACAACAAAAGGTAAAGAAAAACCTAGAATTCGGA
GCAGTTAACTAGACAAAAAAAAACCTCCACAAACCAATCTATAGTCATAGTCTAAAAACAAACACACAACTTTCTCCGAT
TAAAAAGGGACGAGCTATTCTGTTAGGCGCGAAGATTTGGAATTAGGGTTTGGTGAGTCGGCTTCATTCTCGATCATCTC
AGAATCAGCCAAGATTTCATCGACGAGTATAGTTAAAGAAGCTGGCGGGTTTTGTGGGGTTTGCGTCACGGGATCAGCGC
CAATGTCAAGGAGCGATAAGGAAGTAGAAACCTCATTAAGATTTTGTGTCATGGTCGAAGGCGTTGTTCCCATCTTTGCA
CGATCTTCTACAGCTTCTTCATCAAACTCCGTACTCATGATATCCGTGAAGTCAAAGAGTTTCGCCGCTGTCTCATCATC
ATACAACATAGCGGCGACTTTCGCCAATGCATAGAGATTCGACCACATCTTGTCCTCGTTGTATGTAGTCATTGTGATCG
GACCTAAACTCGAGTTCTGAAAGCGTGGGTAAGAAGGCAATATCAGAGAGATAAAAAAAAAGTGAATGAGAATGAGAAAG
AGAAGAGCCTTTGTTTATATACCTTTTTGTTCTGATACACAATCAGGTGTCTACACCCTAAAACCTAGCCAAATATTTAC
TCTTCTTTTCCTTTATTCCTTTTTCCTTTTTCCTTTTAGTTACCTTAGTACAAAAGTTTAACTATTGTAATTAGACACTA
ATTTATAAATGTACCAAAAGTCCAAAGCAAACAACAAAAATTGCAAATAGAAAATTGAAAATAATCTTATGCATTTTCTA
ATAAATCATACGGAAAAGGAAATTAATAATTAATTAGATTGAAAAGTCAGTCCACGGTATGTATCTGTTTCGTGGAACGT
GCACCGTTACACAGAGGATCCTGCATTTTCCTTTTACAAGTAGTAAATTACGGTTTAAATCGGTTTAGTCATTACACGTC
AATCAAAACATACTGTATAATATAAAAGGGTTTCGCGGAGTCCAACCTATTTTTATATATTTAATAGTTGTATATTCTTC
ATCTTCTTCTTCGTCTTCTCTGAATCAATTTCTTACGCTTCTTCTGGGATAGGTCCCCCGCGAAAAATTCCATTCTTCAG
ATCATAGATTTGCGTCTGATCTATATAACAAACAAAAAAAAAAAAAAACTAATCTATTATTCTAGCTTTTATACCTGATT
CGATCAATTTCCGAGGTTTTTTTTGCTAAATTTCGTGTAC
>AT2G19720.1 | chr2:8511259-8514258 REVERSE LENGTH=3000
TCCTTGGCATCTTCATCATCGTTTCTCTTACGGGCAACACGGACTCTAATTCTCCTCGGGGGACCTCGGATACCTTTGCT
CCATATCTGCTTGTTGAGTTTAACATCCACTCTAACGTCCTTTGTTCCCATTGCTTTCAATGCAAACTTCCTGATCTCTT
TAATGGCATTGGGTGCCTTCTTCTTGAAGGTGCTGTTCAATTTAGAAACCATCAAACTCAGTATTTCTTAAACCACATGA
TCAATCTTGACAACGAAAAAAGCTCTAATCTAAAATGTACCTAAGCAACAAGCCAACCTTTCTATACAATAAAAGGAGTC
TAATTTCTCCATTTTAAACTAAAATTTAGACAAAGATGCAAGGAGCCAAGGTGATCAACAACAACTAGGAGATCTTTATG
ATCATTACTCATCTACAGAATCAAAATTTTCAACAAAGATTCAAATATTCTAACTCTTTTCATTCATCAAGAAACCTAAT
TCGAATCAATACAAGTTGCAATTTTAGTCTAATCATTAGACTCTATGCCCAGAACGAACTTAAGCAAAACGGAAACGAGA
TATTGCAAATAAGGTCAAAAGTATTGAAGCTTTAGGTTTTACCAGCTATGGAGGCGCCTGTGGAGATTGATAGTGTACTC
CCTGGTCACGACCTCTTCCTTTCTTCCCTTTCCTTTCTCCATTTTGCTTCGATCTCCCTGGTCTTCGAAATGGTGTTGGA
GACGGCCACAGCAAGAGAACAGAATTAATTCATGTCTAAGAAACCCTAATATAAACCTTTCCGTATGCTATAAGTTGGGC
CGTCTATGGGCCTGATGGGCTTTTGGATAAGTATAGAGCATGCTAAGATGGAATTCTCAAGTTGGTTTTTGATGGGATCT
AATGAAAATGTCAACATTATAGTCCACAAGAACATCACATTTGATGCAACAAATCTAAACATTTATGTTTGCTATTTTGA
GTCAATTTAGGCTTTCAAAAGTCATAATATATAAGGACTTGGTTGTTGATTACATTTGATTTGCTAATAAAATCTAGAAT
AGAGATTTTAAGAAAGTTCTTGATTCGATAAAAGGATCTAACAAAATGTAACACAAGCACACCAGAAACATCAAGCATAA
CAAGATAAACTTCTAACTCCTTTATAATAAGGATAATGAAAAAGGAGAATAGCATTATGGTTCAACTTCAAAGCAACAAC
TTAAATAAAACCTGTTCAACAAAATCTTTTACTTCAAAAAAAACAGATTGTGAAAGAAGAAGCTTAAGCTTGTCTGTTTC
TTTGCTTGGCACCGGACTTGGCAACCCTGAGACCTTTGCTGATGGCGCTGAGTCTAGCAAGTGCAGCTTTCTTCAAGTCC
GGCCTGTAGTAGTTGTCCACCACCTAAACATTTACACAATCATTTGGTTTAGATTGTATTCACGTATGAAACCAATAAAC
AGCAACATTAAGCAGATCAATGAAAATAGCCAAGTGTAAAATTAATATTTCATCAATATGCCACAAAAAGGAGCCTTATA
TGAAGTTAAATTTTAATCTTTGCACAGCTATGCATCATATCGTTTTACCATAACATATTAACTCTCCTCTCACAGGTAGA
GGGAAGAACATAAAAACCAATTGTAGATCATAGCCGTGAAAATAACACACAAAACTAGATATAGAGACCTATAAGCACAC
CATAGACATATAAAAAACACTAAAGTAATAAAAATTGAGTAATACCTGGTTAGCAACAGCCTTTGACATCCTGGGGAATT
CCTTCTTGAGGATAGACTTGTTGACAGAGAGCTTAGGCTTGTTCTGCTTCTTGGTCTTGGTGGTGGCGAGCACAACAGCT
TGGTCCTTGTCAGCGGCCTGGATGGTCACAGTCTTTTTGTTTGCAAGACCTGAAACCACATCAAAAGATTCAAACTTTAG
CCTAATTCAAGACAATAACAAAACCTAATACATAGTATGAAGTGTCTGCTCAACTCAGACTACCATTTTTGTCTTTAAAT
TAGAAGATACATACACAATTGTAATACAGATTCAAATGGTCAAATGTAAAGAAACTACATTTCACGGTCAACTTGCAACA
GATAAGAAAATAAGCTTATACTCGAGAATCAATAAAATAGTGCATAAAGACGATCTCAAACAGCCAAGTTTCAACCACAA
TCATCTAATAGTCGAGAATCCACAATCTTTCATAGAACCAAAAGCACTTAACACATCAACATTTCTTAACAACTTTAGTT
CCCAATCTATTCTACTAAATCAACCAACCAGAGATGTAAAGTAATCATTTGTTCTCAAATGGCCAAGATATCATTTCGTT
CAGAAACAAAGAATCTCGTAAACAAGAGTACAAATTTACCAGAGTGCTTGTAAGAGTGAACGTTGGTGAGGTTGTTAGTC
TCCTTGCTGAATTGAACCTTAGAGTTTCCTCTACCGAACTGCTTCACCAAGAAACAGTTGTTGTTCTTCACGATCTCCCA
GATCAATTGTCCTGGAACTGTCGCCATTTCAAATACCTACCTTCACCACACCAAAAATGATACTACCAATCAACAACACA
TACATTAACAGATCGATTCCTAAAGGCTACTACTATAGAGCTCGCTGAATCAAAATATCTACACAAAATCAGATCATCTA
AGCTACGAAAATCAAGACATACTGAACTGAGAACAATTGAGAGTAATACTAAGCTCACCGTGAAATTTCGCAGATAGAGA
TCGAGAGATTTTAATGGTGGCGCCGGAGCTTTGTTAGAAGACGAATGGAGCTATTTATATATGACCTCTGAAAAAAATAA
AACCCTAGCTCATGTAAGTGAACGTGAAAAGTCTAAAATACCCCTAATGTTTTTCGAAATGTCGAAATACCCACAATTCT
GAGAAACGTTGGAATAAACCCATTTCCTGCTGCTCTGTTGAACTTTAGGGGTTATCGATTCTTTTTGATTCGTTGTCATT
CGATTATAGAATTTGTATTAGAAATCGGAATTTTCGATCA
>AT2G19730.2 | chr2:8508752-8511751 FORWARD LENGTH=3000
AGTTTTCCAAGAGAACCCAAGTTCCCGATTATTTGATGATGTCTCTACAAGTCCTCCGGCTTCTTACCATGAGCCTGACC
CACATGCCAAGTTTGACAATTATGGTCCAAACTCAGAAAGCGATGGTGATCAGCCTATAGACAAAGTTTCTGGAGATGTA
CATGAGAGGGGGAATCTGACATCTGATCGATCTCACAAATTTAAAGTCTCTGATTCTGCTGGACACGAAGTTTTCCCTTT
AGACACAGAAGAACACACAGATAATTCAAGGACACGGGAAGAATCAGATTCAGACTCAGAGCCTCAGCTTGGTCTGAGGC
TTGGAGCTTTGGCCGGTGGATTTAGGAACAAAAAGACACTCCCACCCTACAGAATGAGTTCGGCATCGTCCAAGGCTGAA
AAGGAATATATCCAAATCGATGATTTTGGTCAGTCTAGCAGAAAAGATCTTTACAGTAAGAAAGCAAGCAACACCGAGAC
AAGACCAAGTTTTATGCCTCCTCATCCATCTTCTAGTGATGAAGACGACTCAGACATGCAACATCCAGGAAGAACAGAAA
CAAAATCAGATTCCTTATATAGTCATTCCCGTGTCAACCATGATGACTCGGAGGAAGAAAAACTCCCAACACGGTCTTCT
TCAAGAATTCAAGAGAGGAGTCATAAGCCATCAACAGGAATAAGGGTTCAGAAGAGAACGAACTTCAAGATGCCAGTTTC
AGCATCGTCTGAAGATGAGGAAGAAGTCGAAAGAGAGGCTGCACGCATCAATGCCAAGCCAAATAAAACAACCGGGTATG
GGTTCTCTCTAAGGACAAAGGGCCAATCGAAAGCTAATGAGAAACATTCATTACCAGTGACAACGAAGAAAACCGACAAA
GAGTCTCATGATCAGCCATCTCCAAGGACAGTAACTTCCAGCCATGTTCCACAAACTGTAAAATCACCCGATCCAGACAC
CCCATCCAGGGAGAGGGAGAGAGCTAGTCATGTTCACCCCAACCTCCCAGAATATGACGATATCTTTGCAAGGCTCGGAG
CGCTTCGTGCTCCCAGTCGACGCTGAATCTGCTCATCTTGTCCTTCTGTTCATATATATATTCTTTCACACGGAAAACAG
TTCCCCTCATTCTTTACTCTGACTGAATTTGATATTCTTACACGTTATACAGATTGAAGTAGTGGTGTGATTCTGCTTGG
TCTTGATTGGTTTTCCTTGTCTTTTTTTTTTTTGTGTGGATAAACAGAATAGAAAATAACTATTTGCGAAGAGAAAGATT
TTATAATACCATTCGAAATGTTGTCATAATAGAAATAAATTTTGTTCTCTAATTCTCCATCTTGCTGAAACTGCAGTGCA
AGAAAACAAACAAACAAACAAACAATGTCGAAAAAGCCAGACAAATGACATGTTATGGCAGGGTTTGACATATCAAAGTC
CCTCCATCAGAGTTTCTTTCCGTATTGCAGTTCAATGAAAGAAACCAAGAACCTGACCACCCACATTCCGTTTAATAGCT
TCTTCATGATCCAAAATGCCATCGGGAGTTGTAATCACTATATAACCCCACTGCATATAACAAATTAAAGAAGGTTTAAG
TTACGATTAGTTGCATATTCAGAACTAGTGTAGAACCGAACCTGGCGCGTTGGAAGTGTGCGTTCTGTGTATTGCCCGAT
CTCATTTGCCTTAACGTCCTGCCTATAAGTGAGAGCTTTGCAATCATTAACCCTTCCTTGTAGATCAACAGTTATTCTTC
CAACTCTGTGTGGATCATGGACTTGGAAGTTCTTGATGTACCCTATACATAATACATCAACATACATTTTGTAAAGTAAT
AGACAAAAAACTAGCTGATTCTGCGGTTTGAGCATAGAAATGGTATCTTTATACTTCAGTCACAAACTATCAACTTTGAA
AAGAACTACTTCAAATTCCTAACTAAAAACATACAAAACACAGACGAAGATCGAAACAAACTTAAGTTAGACCATAAACT
AAACAGGAGCAGATATGACTTTCTCCAACCATAGATCAAGATGTAACTTATCCATAAGAATCAAAAAACAGAAACTTTTC
AATCTTCTGCAACTTCATAGTTAACCAAGAACAAAGCTTAATCATTGGGACCATGTTGTAACCAATCTCTTACATCGAGT
GATCACACATGGAAATTCTTGAGCTATACGTGTTAGGATCAGCTCAAGGACCAACAAAACAATAGAGACTATGGATCATT
AATCATACTTCACTACAAGCAAAAGTGACTAAAACCAATGTCGACGAAACTGATAAATCTAAACAAGTAGATGAAAAATT
AGGGAAATGAATTAAGACCCAATTAGACCAGAAGAAAGAAGAAGTGAAAAATCTCACCTTTCTCTTTCATGATTTTGAGA
AACGAAGACATTACGGTAGAGACAGGTTTCAACTCCACCGAAGCTTTCCCTCGCTTCTCAGCATTCACGATCGTTCTCAA
TGCATCGTTCAATATTCTCCTCCCCATTGATCGAAAATTCCGATTTCTAATACAAATTCTATAATCGAATGACAACGAAT
CAAAAAGAATCGATAACCCCTAAAGTTCAACAGAGCAGCAGGAAATGGGTTTATTCCAACGTTTCTCAGAATTGTGGGTA
TTTCGACATTTCGAAAAACATTAGGGGTATTTTAGACTTTTCACGTTCACTTACATGAGCTAGGGTTTTATTTTTTTCAG
AGGTCATATATAAATAGCTCCATTCGTCTTCTAACAAAGCTCCGGCGCCACCATTAAAATCTCTCGATCTCTATCTGCGA
AATTTCACGGTGAGCTTAGTATTACTCTCAATTGTTCTCAGTTCAGTATGTCTTGATTTTCGTAGCTTAGATGATCTGAT
TTTGTGTAGATATTTTGATTCAGCGAGCTCTATAGTAGTAGCCTTTAGGAATCGATCTGTTAATGTATGTGTTGTTGATT
GGTAGTATCATTTTTGGTGTGGTGAAGGTAGGTATTTGAA
>AT2G19730.3 | chr2:8508752-8511751 FORWARD LENGTH=3000
AGTTTTCCAAGAGAACCCAAGTTCCCGATTATTTGATGATGTCTCTACAAGTCCTCCGGCTTCTTACCATGAGCCTGACC
CACATGCCAAGTTTGACAATTATGGTCCAAACTCAGAAAGCGATGGTGATCAGCCTATAGACAAAGTTTCTGGAGATGTA
CATGAGAGGGGGAATCTGACATCTGATCGATCTCACAAATTTAAAGTCTCTGATTCTGCTGGACACGAAGTTTTCCCTTT
AGACACAGAAGAACACACAGATAATTCAAGGACACGGGAAGAATCAGATTCAGACTCAGAGCCTCAGCTTGGTCTGAGGC
TTGGAGCTTTGGCCGGTGGATTTAGGAACAAAAAGACACTCCCACCCTACAGAATGAGTTCGGCATCGTCCAAGGCTGAA
AAGGAATATATCCAAATCGATGATTTTGGTCAGTCTAGCAGAAAAGATCTTTACAGTAAGAAAGCAAGCAACACCGAGAC
AAGACCAAGTTTTATGCCTCCTCATCCATCTTCTAGTGATGAAGACGACTCAGACATGCAACATCCAGGAAGAACAGAAA
CAAAATCAGATTCCTTATATAGTCATTCCCGTGTCAACCATGATGACTCGGAGGAAGAAAAACTCCCAACACGGTCTTCT
TCAAGAATTCAAGAGAGGAGTCATAAGCCATCAACAGGAATAAGGGTTCAGAAGAGAACGAACTTCAAGATGCCAGTTTC
AGCATCGTCTGAAGATGAGGAAGAAGTCGAAAGAGAGGCTGCACGCATCAATGCCAAGCCAAATAAAACAACCGGGTATG
GGTTCTCTCTAAGGACAAAGGGCCAATCGAAAGCTAATGAGAAACATTCATTACCAGTGACAACGAAGAAAACCGACAAA
GAGTCTCATGATCAGCCATCTCCAAGGACAGTAACTTCCAGCCATGTTCCACAAACTGTAAAATCACCCGATCCAGACAC
CCCATCCAGGGAGAGGGAGAGAGCTAGTCATGTTCACCCCAACCTCCCAGAATATGACGATATCTTTGCAAGGCTCGGAG
CGCTTCGTGCTCCCAGTCGACGCTGAATCTGCTCATCTTGTCCTTCTGTTCATATATATATTCTTTCACACGGAAAACAG
TTCCCCTCATTCTTTACTCTGACTGAATTTGATATTCTTACACGTTATACAGATTGAAGTAGTGGTGTGATTCTGCTTGG
TCTTGATTGGTTTTCCTTGTCTTTTTTTTTTTTGTGTGGATAAACAGAATAGAAAATAACTATTTGCGAAGAGAAAGATT
TTATAATACCATTCGAAATGTTGTCATAATAGAAATAAATTTTGTTCTCTAATTCTCCATCTTGCTGAAACTGCAGTGCA
AGAAAACAAACAAACAAACAAACAATGTCGAAAAAGCCAGACAAATGACATGTTATGGCAGGGTTTGACATATCAAAGTC
CCTCCATCAGAGTTTCTTTCCGTATTGCAGTTCAATGAAAGAAACCAAGAACCTGACCACCCACATTCCGTTTAATAGCT
TCTTCATGATCCAAAATGCCATCGGGAGTTGTAATCACTATATAACCCCACTGCATATAACAAATTAAAGAAGGTTTAAG
TTACGATTAGTTGCATATTCAGAACTAGTGTAGAACCGAACCTGGCGCGTTGGAAGTGTGCGTTCTGTGTATTGCCCGAT
CTCATTTGCCTTAACGTCCTGCCTATAAGTGAGAGCTTTGCAATCATTAACCCTTCCTTGTAGATCAACAGTTATTCTTC
CAACTCTGTGTGGATCATGGACTTGGAAGTTCTTGATGTACCCTATACATAATACATCAACATACATTTTGTAAAGTAAT
AGACAAAAAACTAGCTGATTCTGCGGTTTGAGCATAGAAATGGTATCTTTATACTTCAGTCACAAACTATCAACTTTGAA
AAGAACTACTTCAAATTCCTAACTAAAAACATACAAAACACAGACGAAGATCGAAACAAACTTAAGTTAGACCATAAACT
AAACAGGAGCAGATATGACTTTCTCCAACCATAGATCAAGATGTAACTTATCCATAAGAATCAAAAAACAGAAACTTTTC
AATCTTCTGCAACTTCATAGTTAACCAAGAACAAAGCTTAATCATTGGGACCATGTTGTAACCAATCTCTTACATCGAGT
GATCACACATGGAAATTCTTGAGCTATACGTGTTAGGATCAGCTCAAGGACCAACAAAACAATAGAGACTATGGATCATT
AATCATACTTCACTACAAGCAAAAGTGACTAAAACCAATGTCGACGAAACTGATAAATCTAAACAAGTAGATGAAAAATT
AGGGAAATGAATTAAGACCCAATTAGACCAGAAGAAAGAAGAAGTGAAAAATCTCACCTTTCTCTTTCATGATTTTGAGA
AACGAAGACATTACGGTAGAGACAGGTTTCAACTCCACCGAAGCTTTCCCTCGCTTCTCAGCATTCACGATCGTTCTCAA
TGCATCGTTCAATATTCTCCTCCCCATTGATCGAAAATTCCGATTTCTAATACAAATTCTATAATCGAATGACAACGAAT
CAAAAAGAATCGATAACCCCTAAAGTTCAACAGAGCAGCAGGAAATGGGTTTATTCCAACGTTTCTCAGAATTGTGGGTA
TTTCGACATTTCGAAAAACATTAGGGGTATTTTAGACTTTTCACGTTCACTTACATGAGCTAGGGTTTTATTTTTTTCAG
AGGTCATATATAAATAGCTCCATTCGTCTTCTAACAAAGCTCCGGCGCCACCATTAAAATCTCTCGATCTCTATCTGCGA
AATTTCACGGTGAGCTTAGTATTACTCTCAATTGTTCTCAGTTCAGTATGTCTTGATTTTCGTAGCTTAGATGATCTGAT
TTTGTGTAGATATTTTGATTCAGCGAGCTCTATAGTAGTAGCCTTTAGGAATCGATCTGTTAATGTATGTGTTGTTGATT
GGTAGTATCATTTTTGGTGTGGTGAAGGTAGGTATTTGAA
>AT2G19730.1 | chr2:8508752-8511751 FORWARD LENGTH=3000
AGTTTTCCAAGAGAACCCAAGTTCCCGATTATTTGATGATGTCTCTACAAGTCCTCCGGCTTCTTACCATGAGCCTGACC
CACATGCCAAGTTTGACAATTATGGTCCAAACTCAGAAAGCGATGGTGATCAGCCTATAGACAAAGTTTCTGGAGATGTA
CATGAGAGGGGGAATCTGACATCTGATCGATCTCACAAATTTAAAGTCTCTGATTCTGCTGGACACGAAGTTTTCCCTTT
AGACACAGAAGAACACACAGATAATTCAAGGACACGGGAAGAATCAGATTCAGACTCAGAGCCTCAGCTTGGTCTGAGGC
TTGGAGCTTTGGCCGGTGGATTTAGGAACAAAAAGACACTCCCACCCTACAGAATGAGTTCGGCATCGTCCAAGGCTGAA
AAGGAATATATCCAAATCGATGATTTTGGTCAGTCTAGCAGAAAAGATCTTTACAGTAAGAAAGCAAGCAACACCGAGAC
AAGACCAAGTTTTATGCCTCCTCATCCATCTTCTAGTGATGAAGACGACTCAGACATGCAACATCCAGGAAGAACAGAAA
CAAAATCAGATTCCTTATATAGTCATTCCCGTGTCAACCATGATGACTCGGAGGAAGAAAAACTCCCAACACGGTCTTCT
TCAAGAATTCAAGAGAGGAGTCATAAGCCATCAACAGGAATAAGGGTTCAGAAGAGAACGAACTTCAAGATGCCAGTTTC
AGCATCGTCTGAAGATGAGGAAGAAGTCGAAAGAGAGGCTGCACGCATCAATGCCAAGCCAAATAAAACAACCGGGTATG
GGTTCTCTCTAAGGACAAAGGGCCAATCGAAAGCTAATGAGAAACATTCATTACCAGTGACAACGAAGAAAACCGACAAA
GAGTCTCATGATCAGCCATCTCCAAGGACAGTAACTTCCAGCCATGTTCCACAAACTGTAAAATCACCCGATCCAGACAC
CCCATCCAGGGAGAGGGAGAGAGCTAGTCATGTTCACCCCAACCTCCCAGAATATGACGATATCTTTGCAAGGCTCGGAG
CGCTTCGTGCTCCCAGTCGACGCTGAATCTGCTCATCTTGTCCTTCTGTTCATATATATATTCTTTCACACGGAAAACAG
TTCCCCTCATTCTTTACTCTGACTGAATTTGATATTCTTACACGTTATACAGATTGAAGTAGTGGTGTGATTCTGCTTGG
TCTTGATTGGTTTTCCTTGTCTTTTTTTTTTTTGTGTGGATAAACAGAATAGAAAATAACTATTTGCGAAGAGAAAGATT
TTATAATACCATTCGAAATGTTGTCATAATAGAAATAAATTTTGTTCTCTAATTCTCCATCTTGCTGAAACTGCAGTGCA
AGAAAACAAACAAACAAACAAACAATGTCGAAAAAGCCAGACAAATGACATGTTATGGCAGGGTTTGACATATCAAAGTC
CCTCCATCAGAGTTTCTTTCCGTATTGCAGTTCAATGAAAGAAACCAAGAACCTGACCACCCACATTCCGTTTAATAGCT
TCTTCATGATCCAAAATGCCATCGGGAGTTGTAATCACTATATAACCCCACTGCATATAACAAATTAAAGAAGGTTTAAG
TTACGATTAGTTGCATATTCAGAACTAGTGTAGAACCGAACCTGGCGCGTTGGAAGTGTGCGTTCTGTGTATTGCCCGAT
CTCATTTGCCTTAACGTCCTGCCTATAAGTGAGAGCTTTGCAATCATTAACCCTTCCTTGTAGATCAACAGTTATTCTTC
CAACTCTGTGTGGATCATGGACTTGGAAGTTCTTGATGTACCCTATACATAATACATCAACATACATTTTGTAAAGTAAT
AGACAAAAAACTAGCTGATTCTGCGGTTTGAGCATAGAAATGGTATCTTTATACTTCAGTCACAAACTATCAACTTTGAA
AAGAACTACTTCAAATTCCTAACTAAAAACATACAAAACACAGACGAAGATCGAAACAAACTTAAGTTAGACCATAAACT
AAACAGGAGCAGATATGACTTTCTCCAACCATAGATCAAGATGTAACTTATCCATAAGAATCAAAAAACAGAAACTTTTC
AATCTTCTGCAACTTCATAGTTAACCAAGAACAAAGCTTAATCATTGGGACCATGTTGTAACCAATCTCTTACATCGAGT
GATCACACATGGAAATTCTTGAGCTATACGTGTTAGGATCAGCTCAAGGACCAACAAAACAATAGAGACTATGGATCATT
AATCATACTTCACTACAAGCAAAAGTGACTAAAACCAATGTCGACGAAACTGATAAATCTAAACAAGTAGATGAAAAATT
AGGGAAATGAATTAAGACCCAATTAGACCAGAAGAAAGAAGAAGTGAAAAATCTCACCTTTCTCTTTCATGATTTTGAGA
AACGAAGACATTACGGTAGAGACAGGTTTCAACTCCACCGAAGCTTTCCCTCGCTTCTCAGCATTCACGATCGTTCTCAA
TGCATCGTTCAATATTCTCCTCCCCATTGATCGAAAATTCCGATTTCTAATACAAATTCTATAATCGAATGACAACGAAT
CAAAAAGAATCGATAACCCCTAAAGTTCAACAGAGCAGCAGGAAATGGGTTTATTCCAACGTTTCTCAGAATTGTGGGTA
TTTCGACATTTCGAAAAACATTAGGGGTATTTTAGACTTTTCACGTTCACTTACATGAGCTAGGGTTTTATTTTTTTCAG
AGGTCATATATAAATAGCTCCATTCGTCTTCTAACAAAGCTCCGGCGCCACCATTAAAATCTCTCGATCTCTATCTGCGA
AATTTCACGGTGAGCTTAGTATTACTCTCAATTGTTCTCAGTTCAGTATGTCTTGATTTTCGTAGCTTAGATGATCTGAT
TTTGTGTAGATATTTTGATTCAGCGAGCTCTATAGTAGTAGCCTTTAGGAATCGATCTGTTAATGTATGTGTTGTTGATT
GGTAGTATCATTTTTGGTGTGGTGAAGGTAGGTATTTGAA
>AT2G19740.1 | chr2:8510577-8513576 FORWARD LENGTH=3000
ATTTTGTAAAGTAATAGACAAAAAACTAGCTGATTCTGCGGTTTGAGCATAGAAATGGTATCTTTATACTTCAGTCACAA
ACTATCAACTTTGAAAAGAACTACTTCAAATTCCTAACTAAAAACATACAAAACACAGACGAAGATCGAAACAAACTTAA
GTTAGACCATAAACTAAACAGGAGCAGATATGACTTTCTCCAACCATAGATCAAGATGTAACTTATCCATAAGAATCAAA
AAACAGAAACTTTTCAATCTTCTGCAACTTCATAGTTAACCAAGAACAAAGCTTAATCATTGGGACCATGTTGTAACCAA
TCTCTTACATCGAGTGATCACACATGGAAATTCTTGAGCTATACGTGTTAGGATCAGCTCAAGGACCAACAAAACAATAG
AGACTATGGATCATTAATCATACTTCACTACAAGCAAAAGTGACTAAAACCAATGTCGACGAAACTGATAAATCTAAACA
AGTAGATGAAAAATTAGGGAAATGAATTAAGACCCAATTAGACCAGAAGAAAGAAGAAGTGAAAAATCTCACCTTTCTCT
TTCATGATTTTGAGAAACGAAGACATTACGGTAGAGACAGGTTTCAACTCCACCGAAGCTTTCCCTCGCTTCTCAGCATT
CACGATCGTTCTCAATGCATCGTTCAATATTCTCCTCCCCATTGATCGAAAATTCCGATTTCTAATACAAATTCTATAAT
CGAATGACAACGAATCAAAAAGAATCGATAACCCCTAAAGTTCAACAGAGCAGCAGGAAATGGGTTTATTCCAACGTTTC
TCAGAATTGTGGGTATTTCGACATTTCGAAAAACATTAGGGGTATTTTAGACTTTTCACGTTCACTTACATGAGCTAGGG
TTTTATTTTTTTCAGAGGTCATATATAAATAGCTCCATTCGTCTTCTAACAAAGCTCCGGCGCCACCATTAAAATCTCTC
GATCTCTATCTGCGAAATTTCACGGTGAGCTTAGTATTACTCTCAATTGTTCTCAGTTCAGTATGTCTTGATTTTCGTAG
CTTAGATGATCTGATTTTGTGTAGATATTTTGATTCAGCGAGCTCTATAGTAGTAGCCTTTAGGAATCGATCTGTTAATG
TATGTGTTGTTGATTGGTAGTATCATTTTTGGTGTGGTGAAGGTAGGTATTTGAAATGGCGACAGTTCCAGGACAATTGA
TCTGGGAGATCGTGAAGAACAACAACTGTTTCTTGGTGAAGCAGTTCGGTAGAGGAAACTCTAAGGTTCAATTCAGCAAG
GAGACTAACAACCTCACCAACGTTCACTCTTACAAGCACTCTGGTAAATTTGTACTCTTGTTTACGAGATTCTTTGTTTC
TGAACGAAATGATATCTTGGCCATTTGAGAACAAATGATTACTTTACATCTCTGGTTGGTTGATTTAGTAGAATAGATTG
GGAACTAAAGTTGTTAAGAAATGTTGATGTGTTAAGTGCTTTTGGTTCTATGAAAGATTGTGGATTCTCGACTATTAGAT
GATTGTGGTTGAAACTTGGCTGTTTGAGATCGTCTTTATGCACTATTTTATTGATTCTCGAGTATAAGCTTATTTTCTTA
TCTGTTGCAAGTTGACCGTGAAATGTAGTTTCTTTACATTTGACCATTTGAATCTGTATTACAATTGTGTATGTATCTTC
TAATTTAAAGACAAAAATGGTAGTCTGAGTTGAGCAGACACTTCATACTATGTATTAGGTTTTGTTATTGTCTTGAATTA
GGCTAAAGTTTGAATCTTTTGATGTGGTTTCAGGTCTTGCAAACAAAAAGACTGTGACCATCCAGGCCGCTGACAAGGAC
CAAGCTGTTGTGCTCGCCACCACCAAGACCAAGAAGCAGAACAAGCCTAAGCTCTCTGTCAACAAGTCTATCCTCAAGAA
GGAATTCCCCAGGATGTCAAAGGCTGTTGCTAACCAGGTATTACTCAATTTTTATTACTTTAGTGTTTTTTATATGTCTA
TGGTGTGCTTATAGGTCTCTATATCTAGTTTTGTGTGTTATTTTCACGGCTATGATCTACAATTGGTTTTTATGTTCTTC
CCTCTACCTGTGAGAGGAGAGTTAATATGTTATGGTAAAACGATATGATGCATAGCTGTGCAAAGATTAAAATTTAACTT
CATATAAGGCTCCTTTTTGTGGCATATTGATGAAATATTAATTTTACACTTGGCTATTTTCATTGATCTGCTTAATGTTG
CTGTTTATTGGTTTCATACGTGAATACAATCTAAACCAAATGATTGTGTAAATGTTTAGGTGGTGGACAACTACTACAGG
CCGGACTTGAAGAAAGCTGCACTTGCTAGACTCAGCGCCATCAGCAAAGGTCTCAGGGTTGCCAAGTCCGGTGCCAAGCA
AAGAAACAGACAAGCTTAAGCTTCTTCTTTCACAATCTGTTTTTTTTGAAGTAAAAGATTTTGTTGAACAGGTTTTATTT
AAGTTGTTGCTTTGAAGTTGAACCATAATGCTATTCTCCTTTTTCATTATCCTTATTATAAAGGAGTTAGAAGTTTATCT
TGTTATGCTTGATGTTTCTGGTGTGCTTGTGTTACATTTTGTTAGATCCTTTTATCGAATCAAGAACTTTCTTAAAATCT
CTATTCTAGATTTTATTAGCAAATCAAATGTAATCAACAACCAAGTCCTTATATATTATGACTTTTGAAAGCCTAAATTG
ACTCAAAATAGCAAACATAAATGTTTAGATTTGTTGCATCAAATGTGATGTTCTTGTGGACTATAATGTTGACATTTTCA
TTAGATCCCATCAAAAACCAACTTGAGAATTCCATCTTAGCATGCTCTATACTTATCCAAAAGCCCATCAGGCCCATAGA
CGGCCCAACTTATAGCATACGGAAAGGTTTATATTAGGGTTTCTTAGACATGAATTAATTCTGTTCTCTTGCTGTGGCCG
TCTCCAACACCATTTCGAAGACCAGGGAGATCGAAGCAAA
>AT2G19750.1 | chr2:8512037-8515036 FORWARD LENGTH=3000
ATGTTGATGTGTTAAGTGCTTTTGGTTCTATGAAAGATTGTGGATTCTCGACTATTAGATGATTGTGGTTGAAACTTGGC
TGTTTGAGATCGTCTTTATGCACTATTTTATTGATTCTCGAGTATAAGCTTATTTTCTTATCTGTTGCAAGTTGACCGTG
AAATGTAGTTTCTTTACATTTGACCATTTGAATCTGTATTACAATTGTGTATGTATCTTCTAATTTAAAGACAAAAATGG
TAGTCTGAGTTGAGCAGACACTTCATACTATGTATTAGGTTTTGTTATTGTCTTGAATTAGGCTAAAGTTTGAATCTTTT
GATGTGGTTTCAGGTCTTGCAAACAAAAAGACTGTGACCATCCAGGCCGCTGACAAGGACCAAGCTGTTGTGCTCGCCAC
CACCAAGACCAAGAAGCAGAACAAGCCTAAGCTCTCTGTCAACAAGTCTATCCTCAAGAAGGAATTCCCCAGGATGTCAA
AGGCTGTTGCTAACCAGGTATTACTCAATTTTTATTACTTTAGTGTTTTTTATATGTCTATGGTGTGCTTATAGGTCTCT
ATATCTAGTTTTGTGTGTTATTTTCACGGCTATGATCTACAATTGGTTTTTATGTTCTTCCCTCTACCTGTGAGAGGAGA
GTTAATATGTTATGGTAAAACGATATGATGCATAGCTGTGCAAAGATTAAAATTTAACTTCATATAAGGCTCCTTTTTGT
GGCATATTGATGAAATATTAATTTTACACTTGGCTATTTTCATTGATCTGCTTAATGTTGCTGTTTATTGGTTTCATACG
TGAATACAATCTAAACCAAATGATTGTGTAAATGTTTAGGTGGTGGACAACTACTACAGGCCGGACTTGAAGAAAGCTGC
ACTTGCTAGACTCAGCGCCATCAGCAAAGGTCTCAGGGTTGCCAAGTCCGGTGCCAAGCAAAGAAACAGACAAGCTTAAG
CTTCTTCTTTCACAATCTGTTTTTTTTGAAGTAAAAGATTTTGTTGAACAGGTTTTATTTAAGTTGTTGCTTTGAAGTTG
AACCATAATGCTATTCTCCTTTTTCATTATCCTTATTATAAAGGAGTTAGAAGTTTATCTTGTTATGCTTGATGTTTCTG
GTGTGCTTGTGTTACATTTTGTTAGATCCTTTTATCGAATCAAGAACTTTCTTAAAATCTCTATTCTAGATTTTATTAGC
AAATCAAATGTAATCAACAACCAAGTCCTTATATATTATGACTTTTGAAAGCCTAAATTGACTCAAAATAGCAAACATAA
ATGTTTAGATTTGTTGCATCAAATGTGATGTTCTTGTGGACTATAATGTTGACATTTTCATTAGATCCCATCAAAAACCA
ACTTGAGAATTCCATCTTAGCATGCTCTATACTTATCCAAAAGCCCATCAGGCCCATAGACGGCCCAACTTATAGCATAC
GGAAAGGTTTATATTAGGGTTTCTTAGACATGAATTAATTCTGTTCTCTTGCTGTGGCCGTCTCCAACACCATTTCGAAG
ACCAGGGAGATCGAAGCAAAATGGAGAAAGGAAAGGGAAGAAAGGAAGAGGTCGTGACCAGGGAGTACACTATCAATCTC
CACAGGCGCCTCCATAGCTGGTAAAACCTAAAGCTTCAATACTTTTGACCTTATTTGCAATATCTCGTTTCCGTTTTGCT
TAAGTTCGTTCTGGGCATAGAGTCTAATGATTAGACTAAAATTGCAACTTGTATTGATTCGAATTAGGTTTCTTGATGAA
TGAAAAGAGTTAGAATATTTGAATCTTTGTTGAAAATTTTGATTCTGTAGATGAGTAATGATCATAAAGATCTCCTAGTT
GTTGTTGATCACCTTGGCTCCTTGCATCTTTGTCTAAATTTTAGTTTAAAATGGAGAAATTAGACTCCTTTTATTGTATA
GAAAGGTTGGCTTGTTGCTTAGGTACATTTTAGATTAGAGCTTTTTTCGTTGTCAAGATTGATCATGTGGTTTAAGAAAT
ACTGAGTTTGATGGTTTCTAAATTGAACAGCACCTTCAAGAAGAAGGCACCCAATGCCATTAAAGAGATCAGGAAGTTTG
CATTGAAAGCAATGGGAACAAAGGACGTTAGAGTGGATGTTAAACTCAACAAGCAGATATGGAGCAAAGGTATCCGAGGT
CCCCCGAGGAGAATTAGAGTCCGTGTTGCCCGTAAGAGAAACGATGATGAAGATGCCAAGGAAGAGTTCTTCTCCCTCGT
CACCGTCGCTGAGATTCCGGCTGAAGGATTATCTGGTTTGGGTACTAAGGTCATTGAAGAAGAGGAGTGAAAATTGGTGA
ATGTACACTCACACAACCTTATCTTTAGATGAAAAGACGAAACGAAAAGACTTTGCTTGTTTTGATCACTTACCTATTTT
GGTCATTTATCATTTCTTATGTTTTAAGTTCTATAGACAACAGATTTGGTACTACTCATACGAGTTTGATCTTTTTGTGA
CGCACTTTACTTCGCAATCATCTTTCTGATTCTGTACCAGACCGGTTTATTGTCTGGGTTGAAGTGTAACGAATTGGTTT
GATACTCCACATTGTTAGGTTGGTGGAGTTTATCATAACTACTAAAAGGGTAGATAATCCAAAAGTCCATATAAAATCAA
AGAGTATTACAAATGTTAAGGAAAAAATATTTACTTATGTTCTAAATAAAATTAATCCGCAACTTTTTACTGAAGTTTCA
ATGTGTTGAAAAACTTGAAACCAAAACCAAAACCAATTTCATAAATAAAGTTATTCGAAAACTAATTTTTATTTTATTGA
AAGCGATGACAAAAAAAGAAATTAAGGCCCATTTAAAACTCAATACGCCCCATTTGAAACCCAATACGGCCCATTAAAGA
GGACCCTAATATAAACGACTGTAAATTTCCGAAACCCTAGTAAGCAAGCAAGCTATCGAGCATCGTCGTCTCCAACAGCC
AAGAGAAGCAGAAGCTTGAAGAATCTCTGTAATCTAAAAA
>AT2G19760.1 | chr2:8518068-8521067 REVERSE LENGTH=3000
GCCAAGGTCACCACCTTACCGCCGCCGCTATCATCGGCCATGATGGTAGCGTTTGGGCTCAGAGCGCTAATTTTCCTCAG
GTATAATTACCTCCTCCTCTATTATCGATCGATCATGTTTTGGTTTCGTTGGTCTTAAATCTTTTATGTAGAGAAATATG
ATTTGATACTTGCTATTTCTATCCGTTACGTACGTATATTATGGACATATTTATAGTGATATATAATATAGATGAGCTGA
TCAACTTTGATTTGTAATCTCACCATTTGCATCAAGTTCATTGTTCCGGATTTAGTTCAACGTTAAAAGTCTGAGGATTC
ATTTGTCTTCAAATAGTTCAAACCTCAAGAGATCACAGACATTATGAAGGATTTCGATGAGCCTGGTCACCTCGCTCCCA
CGGGTATGTTCCTCGCAGGGCTAAAGTATATGGTCATCCAAGGCGAGCCTAATGCTGTCATCCGTGGCAAGAAGGTATGT
TTAGGATTAACGCTCGATTGTTTGTGTTTGCATTCTACAAAAATAATCTAAGAAATCCTAAAATATATTGTTTTATTTTT
TTAAATATGTGAATTTTACTTTGCGCATGTTAAATGCACATGTATACCATTGCATTTGAAACAATCGACGTTTAAGGCCT
AGCAACCATCGGGATCGAAAAATATTTTATGAAACTTGAATTATTTTCTAATAAAAAAGATTCACATGCAAACGCTTAAA
ACAATTGAGGCCTACGATTTTATGAGAATCAACCCCTCCCATTGCACTCCATAGAGCCGACTATGATTAAGAGAATAATC
TCATGCAAAAATGGTCAATACTCTAATCATTTTGATAGTATTTGATGTTATGAATGTAATTCAAAGTCTTACCAAAAGCA
TCGCTTATATGGTACATAGTATATAGTCGATGATTTTGCACTCCCAAACTTTTTCATTTCTTGAAATGATAATTACATTC
TTGAAACTATAAGCTTATCATAAAAACATTTAATGTTAAGAATTTGGTTTGAAACTCAAAACCATTAATATAATTGGAAC
TTGGGCAGGGAGCTGGGGGAATCACGATCAAGAAAACAGGACAATCAATGGTGTTTGGTCTGTACGAAGAGCCAGTGACT
CCAGGACAATGCAACATGGTTGTCGAGAGGTTGGGTGATTACTTGATCGAACAGGGTCTTTGAACCATCTACAATGTTTT
ATATCTCTTTCTCTATAAATCATTAAACCTTTGTTTCTCTTTTTGGGTTTTGGTTTTCCGTTTCTATAATTTAATTTTGG
GTCTTCCTGGTTTCTACTTTAGCCAAGTTTAACAGAAAGCTTAAGCCTAAGGTTGCAGATAATAACACTAAGCCTGTGTG
AAGAAGCCAAGACTTATAAGACTTTTGTTTCTTTTTTCTCTTTTTCATGGTTATTGATTAATTTGTGTTTTTAAAAAAAA
ATTAATTTTATAGTATTGTTGCGTATATATAAACTTGTCATGTTAATTAATATCTCATTTCTTCATATACATACCAAAGC
CATCATGGATAACAATTAATTATGTAATCGGGTGTTGGACATATAATAGCTATCCATGCGTTTATCGCTTGAATCGACGG
TGTCGGTTCACATACATGCACATTGTTACCGGAGGAAGAATGGAGGACATGATAACTCCTAGTTTTTTCGATGTTTATTT
TGACAAGACTACGAATGTAAACATGAAAATAAAACTCGACTAACCAAAACAAGAAAGTACCAAACCAGAAGTATTTCGAT
TATTCGTTCTTTATTTATTTTCAGTTATTGCATACATTAAGAGATTTGGTTTTCCTTGAGTTTAGAAACACTATCTCCAC
TTTTGAAATTAATATCTAGTGTTCAAGACATCAAGTTTACATTGCTTTGATTATTTTAGTAAAACTAATGGCGTTTTTAT
CAGTTGAACCAATATCACAAAACCCTCAATATTCATGTATGTATCTCCTAATTTCTTTTCATGATAAGCACTAAATAGAT
GGGATCTTAAATTGAAATAGAGACTATATTTTCATATTTTGAATCTTGTGAAACAGAAGGTATTGTTGTCAATTAAAATG
TCTAAAATGACCAGCCATGATTGCGAGAACTCGAACTCAAAATTTTCAATTCCTATAATGACCTACCATGATCGAGAGAA
CTCTGAACTCATAATTTATAATTCCATGATAATTCTTTTAACCACAATACCACTAAATTATTTCTCAAGTTTGATTAAAA
AATTGAAAATACGAAAGTGATGGACCACACGTAAATGCAATATTTGGTGTAACGCAATAATATATGATTGAGAATCTCAA
TTTGAGATCTTGCTATAGCATATCCACTCTGTATTTGAAGAGAACAAATGATGTTGCCTTCTGGCATATTAATTTTTTTC
TTTTTTTGGAATAAAAAACTTTATTTTTATAATTGGGAAAAGTTTTTGAGTTTCTTTTTTTTTTTTTTGTTAAACAAACA
TCCATTTGGAAAAAATTAAAGAAAGTATTATGATAAAGAAGGATTAAAAAAAAAAAAATCTTCTTAATATAGCTTACAAT
GTTTTGTTGTTAAAGTATAGCTAAGTAAAGTATGTTATAAATGGTGCATGATTTTTTATTTTTGATTAAAAAGTGGTAAA
TGATATTTTTTTCCTCCATTTTGCATTTTTACACTTTGTATGATCCAATTTGCTTTTATTTATCTACATATAATAAATCT
CTATAATAAACCATTTACATACCATTACTAAAACTAAAATTATAATGGAAAAATATTATTATGTTATTTATTGTTACTTT
GGTAAAGCATTATTATTTATTTTGCTTATTTTAAGGGCTAATAATTAATTGAAATTAAGCAGTTGACGAAAGTTTTTTTT
ATTAATTTATAAAGCACAACATTTCCTTGTCTACACGATCATAAAGCTCACAAAGAGAGAATTGAGAAGAAACAAACTCG
TCGGAGAATTCAGTACTCGCCGAAGAGGAAGAAGAAGAAG
>AT2G19770.1 | chr2:8521120-8524119 REVERSE LENGTH=3000
ACATTCCCCAAGAAGAAAAGACAGCAACTTTAATCAAAGCTTCTCGAGTTTGTTGAGTATCAAAAAGCAAAACAAGAATC
ATGAAGAAGAAAGGCACCAACAACAACAACTTTAGCCTTCTGTCTTTGTCTCTGTTCCTGAATTGTTTGATTCTAACAAA
CGGATACAGCATTGGAGTCGGAGTTGGAATCGGCGGTGGAGACGGTGACGACGGCGGAGTTTGGATAGGTGGAGGAAACC
CTAATTCCAATCCTGGCTCAGCTCCAAACCAACAACAGACAACAAATGCAGCTTACAATGCTCTTCAATCTTGGAAATCC
GCCATTACAGAGGATCCATCTGGTGTTCTTAAAACATGGGTTGGTGAAGATGTTTGTTCTTACAGAGGCGTGTTCTGTTC
TGGCTCATCTATAACCTCCATAGATCTAAACAAAGCAAATCTCAAAGGCACCATTGTTAAAGACCTCTCTTTACTCTCAG
ACCTAACCATTCTTCATCTCAACAGTAACAGATTCTCTGGTCAAATCCCAGATTCTTTCAAGAATCTTGATTCTCTTCAA
GAACTCGATCTCAGCAACAACAGATTCTCCGGTTCTTTCCCTCAAGTCACACTCTACATCCCAAATCTGGTTTACCTCGA
TCTCCGGTTCAACAATTTCACTGGCTCTATACCGGAAAATCTCTTCAACAAACAATTAGACGCGATTCTCCTCAACAACA
ATCAATTCACCGGAGAAATCCCTGGGAATCTCGGTTACTCTACAGCTTCGGTGATTAATCTCGCTAACAACAAATTATCC
GGCGAAATCCCGACGAGTTTCGGTATCACCGGTTCGAAATTGAAAGAGGTTTTGTTCTTGAATAACCAGTTAACCGGTTG
TATACCGGAATCAGTTGGTTTATTCTCCGACATTGAAGTGTTTGATGTTAGTTTCAATTCATTGATGGGTCATGTCCCTG
ACACGATCTCTTGCTTATCGGAGATTGAAGTTTTGAATCTCGGACACAACAAATTCTCCGGTGATCTTCCTGATTTGGTC
TGTACTTTGAGGAATCTGATAAATCTGACGGTTTCTTTCAACTTCTTCTCTGGGTTTAGCTCTCAGTGCTCGAGCCTTAG
CGTTGGGTTTGATTTCACCGGAAATTGTATTCCCGGTAAGGGTTATCAACGGCCTCAGCCGGATTGTTCGGCGATTCCTG
GTGGCCAATTGAGCTGTTTTAGAATTCCGGCGCAGCCGTTAACGTGTGCTGCGATTAGCTTGGGGTTGAAGGTGGCTTCA
TCTCCATGAAAACATAAAAAGTTCGAAGCTTTTGTATTGGTTATGCAATTGTGACTTGATAGAAGAAAATGGTTTTTATC
AGTTACATTATTAATCAAACTGATTTATATTAGTAGATAAAACTTATTTCTGATTTTGAAACCTTTGTAATCTGATCTTT
CTAAAAAAAAAGAAAAGTTGGGATCTTGCTAAGGATTTTTTTTGTTTGTTTACTAGAAAGAGCAAATATTGTTGAGATGA
AATTTATTATGTTCATCACTAAATTAAATGGTCTTCAATAAATAACCAAAAAGGAATTGATAATGTTGTTGTTGGTCCAA
AACTGGTCCTGTATTTGCCTAACCAAGTAAAGAATTCTACAATGAGTAATGATGGCTAAGAAAGATCCATAAAACATATG
AAAAATGAAATGTGATGAGGATTAGCAAAAATAAAAAAGAAGACATGAGCAGAAACATATCAATACAAAGATAGATAACC
AAACGGATCTTTAAAGTTTATGGGTTGAGATAGATAAAATTCTTAAATTCTTTTTAGACTTCGCATGAATCGACGACATT
GAGCCTGACAGATGCTAAAGAGAGCTACGAAGAAGAGAAATGTGTTTGCATGCAAATGATGTGTTGTACCGCAACGTGAA
CCACTAGTTTTGCTCATTTTTATTTGTTAAATGGTTTGCTCCATCAGAATTTATTTTATTGGTAACGACTCTACCTTCAT
CCCTGTTATATCAATGTTTTCCCTCTTCGTTGTATACTATACTAATCAGTCTTGTTATCATCCGCATTATAGTAGACCAC
AACAAAAATCATTTAACTAATCTTCGTGTATTGTCGATTCAAATTAAATGCTCTAGTAGATAATTTAGGAGTAGCTAACT
AGCTATAGATCGGATAAAACACTAGTTTCATAGTCTTTTCATGCATTTAGTTAGTTTTGTTGCAAGAAATTTGAGAATAT
AGTTTGGATTAAAGGAAAAAAGCATGTGGAAAATTGGAGAAAACATCATGGCGATCGCCGATCAGCTATGATCAGATCAA
TCGTCACCTCGACCGATCAGAAGAGGGACAAATTAGCAGAAATGACAACAACTCTTCTGAAAATAGTTTGATCGGTCACT
AAAATGATCATGATATCCATTAATTATATCACGTTTAGAACAGATACATTGGTTCTTTTAGCTAGAATCTAAGTCTATGT
TGTTATTTGGTACGGCACAATGTCTCAAAGAGTAAATCCAAACTGTGTCGAGAAACTATAAAGATCCAAATTCAAATTGA
GACAATCTTTTTTGAGAGGCTGCTACAAAACCACATCTTTTTTACAAAATCTTGTTCATTTCCTTAGTCTTTTAATCATA
TATGCTAAACAAATATTAATAGTTTAATACTGTTATTATTTCCTGAAATCCTTCTTGTTCGTTATTATTAGGAGGAAATT
AGCATAGGGAAGAAAAGACACGTGGCGTGCATGTAGTGAATGATTAAGCTATAACAAAGGCGAGACGTCAGTAGCAATAA
TAATAAAAAATGAGCGGCTGAGAATGTGTCTAATGAATCCAACGGCAGATACTTCATCCTACAACATTCTTCTTCGCTCC
CTATTTATCGAGACGACCAAGTCCCCCTGGGAGTTGCATTGCACACACATACATACGTAGAGAGATCCAAAATACCCAAC
CTCGCAGAGTAAAAGCAAAAAGAAGAAGAAATCAGAGAGA
>AT2G19780.1 | chr2:8524040-8527039 REVERSE LENGTH=3000
GGGCTTATATGGGCCGAAACATACAACGAGTCAACGACCCGCAGGTTCCTCTCTCTCTTCTCTTCAAATTTCATTAGATT
GATATAAGCCCACTAATATTAAACATTGAAAAGCCCATGTTATCAAAACTAGTTTTGGGGGAAAAGTGTATGTTTCTGCC
TATATAAGCCCACTAATATTAAGGCACCGAAAAGCCCATGGTATTTATGTGTACTGACGTTATTGGTTTGCAATTTTAAG
AAATTATAGGAATTCATTACTAAAATATATCGTTGAACCATTGACTACGCACAAAAAAAACATGATTTTGGCATCGACAA
CGACGACAAGTAACAACAATAAAACGAACAGATTAGCCGTCATGCCAGCTACAAATTATTAGGTTAGACAAATGTTATAT
GGTTCTGTTCTGTTCTGTTTCAAAATTTCAAATGTTTGTTGGTTTTGATATACTGTAATTATTAATGTTTAACACGTGTA
GAGTCAAAAGCTTCGTAAGCTTTTAAAGTGTATGACCCTAAAACAATATACCGTGAGTTTAATTCAAAACTATAAGTCTA
TAACAATGGCCTTTGGTTAATATAATCCATTACCACCATTTCATTTCCTCTTCAAAAATTGATACAATAGAACATGGAAT
AAAGATAAAACTCGATATGTTTCGTATGAATGCTATAGATGGCGCATGCGGCATGCGATATAGATAAAAGAAAAATGTGT
TTCTTTATGAATGCTATAATGTCTCTATACTCGAAAGTCAAAATGGGGAGGAAAAAAAGATCATAATGTTTATTCTTTTA
TAATCGTTACCTTTTTCACCCAAAAGAATAGTGATGAAGAAAAAATAACCGTTATTAGTGGCCTAGTGGGGAATATATAG
CTTACAACTCAAATTTACAGAAACCCCAATCAAATTGTTGATTCTTCTCCTCCACCTTCTTCGCATTCACATTAAATCTC
TCACTCACTAATTTATGTAATCATTAAGTGCGCTATAACCTAACCTATTTATCAATATATGTAACATCACATATTAACAC
TACATGGACCAAATTTATTAAACATTATACATACATATCCACATCTACTTATTTTGTATTATCTAATTTATATTTACCAA
AAATACCTTTTTTTGGTTTTATATGGAGATATGAGCTGGCGGCTTGCATATCCAAACATAAGATTCATACAATTGTTGTA
TTCTTGCTAGATTTAAGTATTAATATCCTAATATTATGTGGACATTCTTTTGTTTTTATTTTGAAACACTAGTTAGCTGC
TTGGGTGCCCCAGATATAAGAAACATACAATTGTTTGTCCACTAGCTAGATTCATATATTTTGTATTTTCCTTAATCTTT
ATTAACATTAGTCTTCTTTTGAATTCCATCAAAATTTGTGTGGATGATCTCACTCATTCGTAAAAGGATTTTTTTTTTTT
GGTTTTTGTCTTATGTTTATGTTTTTCTAGCTTCAGTAGTGCAAAACGGAGATCAAAATTATGTTACGTAAATTGAGTTA
ATATGAGATGCATTTTCACAAATATTATTAAAAATCGTAAAATACAATGAGATGCATGTATAACTAATAGATTTTGAATG
GAAAAATCTACAAGAAATTTAAGTATCCACCTAATCTTAAAACGAACAATAGTACTCAGAGCCAGAATATAATGGGTGGA
AAATAATTGTATATTTTAACGCCATTTATTTTGATTAATTTTCTAGTATATATGGATGACTCATTCCCAAAATCTATTGG
TGTGTGTCCCCTCCATGTGAGGCGATACAAATCTCCCAATTTTTTAACATTTCATTAAAATCGTTATCTCAAGTCAACAC
AATCTCACAGCATTTCACACTCAGAAGCTGCTACATATTTTTCTTTCTTCTATACTTTAAATAGCCTCCCTAGATTCTGC
TTCTTCTTCTTCTTTTTTTCTCTTTTCTACTTTTGATATATGCATCATCAATGCATGATAAGGAGTATAAACTAATACTA
TCTGGTAATTTGTCGTTTTTAATTATTTCCTTTGTATCAAATTTGGTCATAATACGCAACAGTAATGTTGTTTTTACGTC
GGTCACAATAGTGGTTCAGTTCTTCACATTATTACTTTGGTGGAAATGGAATATCAGAAAAATCAACTGATATGACAGAC
AAATATTATGATAGCAAATCGGAGTCAGTGGAAAGTGGAACGTGGAAACACTAATATTAGTAGGTACTCCATAAAATAAG
ATGATTTTGTTTTATATACAAATAGTTAATTTTCTTTGATATTAATACATTTCATGTATTTATTATGATCAAATTTTAAA
CATATGTCTAGTGACATAGTTGTAAATAAGTTTTAAAAACAAAGTGTTGCTTAGAAACATTCTTAAGAACGTTCTATTGA
TAGCACATGGATAAGTTTTTAATATGTATTTCTCTGAATTCTCAATTAATTCATAGGAGACTTTTTTCAGGTTCTTTAAC
AAAAAAAGTCGATACAAGAATCCTCTGAACACAGAAGGTAATTAATGGTTTTATTATGACAATTGTCACTGGTCAGTGGT
AACTTCTAAAAATAATTTAATCGATAGTATTTTTTTCTTCTAAAAGCATGGAAACATGAACTCTAAATGTTAAATGTTGC
GAAAGACATACATATAAACTCTCCTAACCATATGCAATAAATAATATCATGGAGTATATACTATTCCCAGCTAAATAATG
CTTATAAAATTCATGTGACAGTTGATGAATTATAGCACGAGGCCATTGGAAAAAATAAAACCTAAGTTGAAAACAAAACA
GTAACGGAGAAGCAAAACTCCATCAATCAAACCCATTGCCCCCACATTTGCTGCTAATCATCAATCAATGCTTCAACCAC
ACTTTTGTTAACAAACCTCATTAATCCAACAAAAGTTTCAACATTCCCCAAGAAGAAAAGACAGCAACTTTAATCAAAGC
TTCTCGAGTTTGTTGAGTATCAAAAAGCAAAACAAGAATC
>AT2G19790.1 | chr2:8524302-8527301 FORWARD LENGTH=3000
TCACATGAATTTTATAAGCATTATTTAGCTGGGAATAGTATATACTCCATGATATTATTTATTGCATATGGTTAGGAGAG
TTTATATGTATGTCTTTCGCAACATTTAACATTTAGAGTTCATGTTTCCATGCTTTTAGAAGAAAAAAATACTATCGATT
AAATTATTTTTAGAAGTTACCACTGACCAGTGACAATTGTCATAATAAAACCATTAATTACCTTCTGTGTTCAGAGGATT
CTTGTATCGACTTTTTTTGTTAAAGAACCTGAAAAAAGTCTCCTATGAATTAATTGAGAATTCAGAGAAATACATATTAA
AAACTTATCCATGTGCTATCAATAGAACGTTCTTAAGAATGTTTCTAAGCAACACTTTGTTTTTAAAACTTATTTACAAC
TATGTCACTAGACATATGTTTAAAATTTGATCATAATAAATACATGAAATGTATTAATATCAAAGAAAATTAACTATTTG
TATATAAAACAAAATCATCTTATTTTATGGAGTACCTACTAATATTAGTGTTTCCACGTTCCACTTTCCACTGACTCCGA
TTTGCTATCATAATATTTGTCTGTCATATCAGTTGATTTTTCTGATATTCCATTTCCACCAAAGTAATAATGTGAAGAAC
TGAACCACTATTGTGACCGACGTAAAAACAACATTACTGTTGCGTATTATGACCAAATTTGATACAAAGGAAATAATTAA
AAACGACAAATTACCAGATAGTATTAGTTTATACTCCTTATCATGCATTGATGATGCATATATCAAAAGTAGAAAAGAGA
AAAAAAGAAGAAGAAGAAGCAGAATCTAGGGAGGCTATTTAAAGTATAGAAGAAAGAAAAATATGTAGCAGCTTCTGAGT
GTGAAATGCTGTGAGATTGTGTTGACTTGAGATAACGATTTTAATGAAATGTTAAAAAATTGGGAGATTTGTATCGCCTC
ACATGGAGGGGACACACACCAATAGATTTTGGGAATGAGTCATCCATATATACTAGAAAATTAATCAAAATAAATGGCGT
TAAAATATACAATTATTTTCCACCCATTATATTCTGGCTCTGAGTACTATTGTTCGTTTTAAGATTAGGTGGATACTTAA
ATTTCTTGTAGATTTTTCCATTCAAAATCTATTAGTTATACATGCATCTCATTGTATTTTACGATTTTTAATAATATTTG
TGAAAATGCATCTCATATTAACTCAATTTACGTAACATAATTTTGATCTCCGTTTTGCACTACTGAAGCTAGAAAAACAT
AAACATAAGACAAAAACCAAAAAAAAAAAATCCTTTTACGAATGAGTGAGATCATCCACACAAATTTTGATGGAATTCAA
AAGAAGACTAATGTTAATAAAGATTAAGGAAAATACAAAATATATGAATCTAGCTAGTGGACAAACAATTGTATGTTTCT
TATATCTGGGGCACCCAAGCAGCTAACTAGTGTTTCAAAATAAAAACAAAAGAATGTCCACATAATATTAGGATATTAAT
ACTTAAATCTAGCAAGAATACAACAATTGTATGAATCTTATGTTTGGATATGCAAGCCGCCAGCTCATATCTCCATATAA
AACCAAAAAAAGGTATTTTTGGTAAATATAAATTAGATAATACAAAATAAGTAGATGTGGATATGTATGTATAATGTTTA
ATAAATTTGGTCCATGTAGTGTTAATATGTGATGTTACATATATTGATAAATAGGTTAGGTTATAGCGCACTTAATGATT
ACATAAATTAGTGAGTGAGAGATTTAATGTGAATGCGAAGAAGGTGGAGGAGAAGAATCAACAATTTGATTGGGGTTTCT
GTAAATTTGAGTTGTAAGCTATATATTCCCCACTAGGCCACTAATAACGGTTATTTTTTCTTCATCACTATTCTTTTGGG
TGAAAAAGGTAACGATTATAAAAGAATAAACATTATGATCTTTTTTTCCTCCCCATTTTGACTTTCGAGTATAGAGACAT
TATAGCATTCATAAAGAAACACATTTTTCTTTTATCTATATCGCATGCCGCATGCGCCATCTATAGCATTCATACGAAAC
ATATCGAGTTTTATCTTTATTCCATGTTCTATTGTATCAATTTTTGAAGAGGAAATGAAATGGTGGTAATGGATTATATT
AACCAAAGGCCATTGTTATAGACTTATAGTTTTGAATTAAACTCACGGTATATTGTTTTAGGGTCATACACTTTAAAAGC
TTACGAAGCTTTTGACTCTACACGTGTTAAACATTAATAATTACAGTATATCAAAACCAACAAACATTTGAAATTTTGAA
ACAGAACAGAACAGAACCATATAACATTTGTCTAACCTAATAATTTGTAGCTGGCATGACGGCTAATCTGTTCGTTTTAT
TGTTGTTACTTGTCGTCGTTGTCGATGCCAAAATCATGTTTTTTTTGTGCGTAGTCAATGGTTCAACGATATATTTTAGT
AATGAATTCCTATAATTTCTTAAAATTGCAAACCAATAACGTCAGTACACATAAATACCATGGGCTTTTCGGTGCCTTAA
TATTAGTGGGCTTATATAGGCAGAAACATACACTTTTCCCCCAAAACTAGTTTTGATAACATGGGCTTTTCAATGTTTAA
TATTAGTGGGCTTATATCAATCTAATGAAATTTGAAGAGAAGAGAGAGAGGAACCTGCGGGTCGTTGACTCGTTGTATGT
TTCGGCCCATATAAGCCCAGTATTAACTGAAAATAAAATTAGTTTTTTTCATATTACCATGCATGTTTTTTTCGGCCCAT
ATAAGCCCAATATTACCGTGCAAGTTTTTTCTTATTTTTTAAATTTTATCTGAAAGTAAAATTGAACAGAGTACCGATGA
CGTGTCCTAACTCCCAAGTAGAAGAAGAAGAAGAAGTAAAAAAAAAAAAAAAAAGATCTGAAAGAAATAAAAAACGAATC
GGAAGAGAGAGAGAGAGAGAGAGATTGGAGCTAGTTGGAG
>AT2G19800.1 | chr2:8533355-8536354 REVERSE LENGTH=3000
TTTGATTGCACTTTTAGAGTTGATTCAAATCACTTGAAAACGAAAGAAGATCCTCATCTATCTTGTGTCAAAATATGAGG
ATGATTGTACAGTAGGAAGTCTTTCATCTAAAACCAAACTTTTGACGCTTTTATGTAATCTTACATCTCCAAATACATGT
TTGCATTCTAAAACGGTTTGTTTTCCTCAAACCAACCTAAAACCTGTAGAGACTCGAAATAGACTTGAAAGCTTTAAAAC
TACACTTTGACAAATAAAAGACTCCAAAACAAAACAAAAAATAGTTATAAACCAATAAAAATTATGATCAATTCTCCCGA
ACTTGAATTTTTGCTTGTCTTCAAGCAAGAACGAACAAAATTCAGAGATCAAAAGAAAAGGTTTGAAGGTGGAAACTTAC
ATATTCTTGGAAACTTCTACTTTGTACTCTTCATCAACTCGATTCCATAACCTACTTTATGTACTTGACCATGAGTTTAA
TCAACATCCCTTACTCTGTATAATATCCCAAGATCCAAAGGAATTTTCAATATTCCATAGTTGTCTTCCTATATAGATTT
AGTGAAAAGTGTGTGCTCTCGGCGAAGGAATATCGATCACGAACCAAACAATACACGCATTTATCTAGGCTTTTTAACAA
CGAACGTGATTTTACCGTAATAAATCCTAAGAGAAGAAAACCAAAATTCAGAAAAGGAAAGAAAAATAAAAATAGAAAAT
TATGTGGGTTGCCTACCATGAGCGTTTGTTTAAGGTCTGTATTTTGACCATTTAACACAAAATATTAAGTAAAATCAACT
TCATCCCCATTAATCTCATAAAACACAATATCTTTATTGATATAATGAAACTTAGGATTTTTAATCTCATGAACAATCTT
GTTATTATGAAATACAACCTCTAGATAAGATTCTTTCAAGAGATCTAGATATATAATTGAGTCCCTATATAATTTAAATA
TTTAAGGTCGAGATTATAAACATTTAAATATAATAATATTTAATATCAAAACATATTTTTAATAATGTTTAATAATTTTT
TGTGTTCTTAAATTATCTAGATATTGAAATTTAGGCTGTGAATGGTGACCAAAACCGTATCGCAACAGTGTTGTAACAGT
ATCAAAATCTCTACATATACATATATATTTATGTATTTTTGTTATTATTTGAACCGCATCGCACTTCTCCCGCACCGCAA
AACGCAGTCACCATTTAAAGCCTTATATACTATAACTGAATCATACATTTTAAGGCTTGAGATGCATGTACTTTTGATTG
GCTTGGTGGAACGTGGTTGGCCGAAGTCGTAACTCGTAAGCACTAAGCAGTGCGGTGTTTGTCTTCAATATATGTAGGAT
AAGAGGTCACGAGCTCGTTGAATTTTAAAAGGTCAAGAGCTACTATTAATATCTTTATTGACGTCAGCCAGACAAAGTCA
CAATGTTTTATGATTTTTTGTTTCTATTTTGGTACAAACTATTCATGTTTTTGTTTTGGTCCAATAATTATTTTTGATAT
CAAAATATCAGAAAAAGATTAAATCAAACGACTACTCTATGATCTATATCAAAGGGCTAAAAAGATCACGCGTTGCAGAT
GAAGACAAAGTGCTATTGACGGTGGAGTATACCCGCCGCAATTTCTTATGTATTTTTTTTATTTTTTTGTCGTTTCCTTA
AGTATGTAACACTTCACCAAATCTATTAATTTGGAATATAATATTTACAAAAATTGTTAGTTCATGATATATTCTTTTTT
TCTGACTAAATATTTTAAGTATAACGTAGTAAAATGTTAAGAGTCAACATATCTTTTGAAAATCTATATATATGGATTAG
GATAATTTTTCTCACTAAAATCACATAAACGTTATAAAAACGACAATTAATCCAAAGGAAAATTAATACTAACATTGTAG
AAAGCCACAAAAAAGAAATTGAAATGTGAGTAGATGCTGAGTCAGAGGTTTGGTCAATACACAACAGCTAATTGAGATAA
```
