## Supplemental_Data1_Codes for "Expanding the synthetic biology toolbox with a library of constitutive and repressible promoters": Araport11_upstream_3000_translation_start_20160617 (part 48 of 154)

```
TATTATACACGTCACGATGACTTGTTTTTTCTCCTCCCAACTTGTTAATTTCTTTATTCTTAAAATTAAACCATCGCAAA
AACAGAAGAACACAGCTGTTTTTCTCGACTCCCAATTTCTATTTTGCTGCTAAGGACATTTCATTTCATTATTTCCCAAT
TCAGGACTCCTTAGATTTTCCTAAATTTGTTTTCCTAACTTGCTCTCTCTCATTCTAACATTTTCTCATTTTTTTAGATT
ATCTTGTACTTTTTAGTAGATTATTTTATCAGGTTTTACAAACATACATTGACATTCTAAAAAGGGCTTCTAAAAATTCA
GTGTGGAATGCTGATATACTAAAAAAAGGTCATGCAAAATTATCTACGATTTATCTAAAATTAGATAATTTGCCATATAT
AACTATTAACTAATAATCGATCCTTTGATTTTTTGTTTAGATAAAACGAAACAGCTATATCTTTTTTTTTTGTTATCGGA
TTTTAATCGAATAAAAGCTGAAAAATAACAGTTATATCTTCTTCTTTTTTAACTAATGAAACAGTTATATCTTAAACAAA
CAACAGAAACAGTAAAATATTAATGCAAATCCGCGTCAAGAGATAAATTTTAACAAACTAATAACAATTGAGATAAGATT
AGCGCAAAAGAAACTCTAATTTTAGAGCGTGTAAACACAAACACGTCTTGAAAGTAAACGTGAATTACACGCTTCTAAAA
CGAGCGTGAGTTTTGGTTATAACGAAGATACGGTGAAGTGTGACACCTTTCTACGTTAATTTCAGTTTGAGGACACAACT
CAAGTTATGTTTGATATCTAAGGACTTGCACTGTCTCCAAATCTGCAGGAAGGACTTTTTGATTGGATCAATATAAATAC
CATCTCCATTCTCGTCTCCTTCCAACAACATCTTTCACACAACAATTCACACAATTTCTCGTTTTTTTTTGTTTATCATC
AAAAGTTTTAATCTAAATTACGTATCAAATTCCGAGCAAG
>AT2G19802.1 | chr2:8539188-8542187 REVERSE LENGTH=3000
ATTGCACTCGGAGTCGGCTCAATTTTTTGAGTAAAAAATAATGTATATACTATTTTTTTATGAATATATATATATATATA
TATATATATATATATATATATATATATGTGTGTGTGTGTTTGGAAGAAATAATTTTATTTTGCAAAAAAACACACAAAAG
TTTATGATTTTGACCAAAAAAATACAAATTTAATGATATTTTCGAAATACCTCAGAATTGTTTTGGTAGTTTCGTGAAAT
TGGGCCGACATTTGTAAGCCTGTAATCATATTAGGCCTCGTTAGAAAATCGCCAAGCTTAACGATTTAGATCTGTCAACT
AAAGAAACACTTAAACTTGAACTCCGGTACAAAATCTAATAACTAAATAAGAGCCCCTATTGTCAAAAAAAAATAAAAAT
AATAAGAGCCCCTTTTTCCAACAAAGTTTTTCTTTTTAATGTCCGAAAACTCCTGCTATCCTGGTTTAGTTTCATTTGTT
TTTACTTTTTCGCATTCGTCCTTTCACCTTAAACAGTCATATCAAATTCATCTAACGTTTTAGTTTGAAGATCCAATACT
TCGAATCATGTGCTTGGCATATAATTTGTGTTGTGGATTTCATTTTCTAGGTAATGTGTCGATACATTATCATTTGATTG
TTTTACATTACTTTTGTGTAGTTATGATGGACGGATTTTGTAGTAAATCATTGCAATTTTTCTTAAATCCACTAAATAAG
TGGGCTTATTTCCTTGTTGTAGGCCCATATTGTAAATCGCGAAAAGGCCCATATTGTAAATCTCAAATATGTATACGGAG
AATAGTAGACAAAACATATGAAAAAGTAAAAATGAGAAAGCAGTTTGTACTAACTTCTGAGATAAGTAGTACTTTGTTTT
GCCTGAATATATATAGTAAATTATCAAGTACATACGATGGCAGTCATATAATTAAAGTACACGACGTGGTATGGCAAAGT
AAAACGTGACGTGGATCTTAGTCAGTATCTACTATAGTACTATCCATGGTTGGTTATTTACTGTTTCAGTTGTTGATAAA
TCATTATTCAAAACAAGAGACCAAACTTCGTGTGTGATGGTTACTGCTCGCCGTTTGACAATCGTTATAAGGCAAGAAAA
AGCTACATGAACATATAACTATGACGAGTGCCGAGTGCCTAATTAATCATTAACTAGAATTTGATAGTATATGATGTAGA
ATCATTCTTTTGAGGAAAAGATTCAGTGGATAAGCTAATCAGATGAATGAAGGTATAATAATTTCGCTCAATTCTTTCCC
CTTGCCTATACCGGTCATCCATGGCTAAGAATGCGTTAGTGAATACCCCGGCAATGTCATTTATGAACCGCACTCTATCT
CTACATTTCCCTGGAGCACCAAACACATTATTGCATCGCCATTTCAACCCCCACCACGTAGCCGTTCCATGCAAAGTCGA
CCACTAACTTATGTGTAACTCACCACTTCCACCTAAGTTACAAAACAACCACTCAAGTAGCGACTTTGACAAGAAAGAAT
CAAGCTTATTTGGCGGGATTAAACGCTGTCATATATTATACCCAACGTCATAGGACAATCCCTAAGCAAATGAAGTATTG
TTTCTTCTCCACCCTTACAAACTTGGCATATAGTTGTATCACAGAGATGTCGTCGATCGAAACCGTTCCACATTGGTCAC
AATAGCTTGATTCTCAACAAGCTACAAGAAGATCTTCACAGAGAATTGGTGTTATTATTCATAGTGAGAGAATTAGTGTT
ATTAATCTTAGTCAGTATTGATCGACAATTGGTCACAGAGAATTAGTATATTAAAACATGGATAGAAATGATTTTATATG
TAATTAAGATAAAGTTAATGTTTTGATATATGTTATTTATAAGAATGGGAAAGTCAAGTGGCCGCCCAATATATATATAC
ATATATATTAATTTGTTAGAGGTCAGTTATTCTTTTTAATTCAGTAAGAAGAAGCCAAAGAATAATAAATAAAAAAATGT
CTAATTGGATGTTATCTTTTCAATTTATCTAAATGATAAATAAAAAACAAAAACAAAATATCTCTCGAAAAAAATGTGCA
TCTTTATATAGTTTTAAATGATAGAACATAAATAAATAAAAAATGTGTCTATGTTTTAGATATGCTCTGGAATATATTTT
ACATATGATAAAGAAAACAAATAAAAAGTTTTCTTTGAAATATTTTTTCAGATCTATTTTTACTCTAATAATATAATAAA
ATCTAATTAAAATACATAATGATGTATTTGAATTTAAGAAGAAGGACACATGCCAAAATGAGATATGTCATATGTCAGGT
TCTCAAAATTTGTTTTTGGAGGAACTTTACTTTACTATATAGTTTTTTAATCTATTAGAAGAAGACAAAAAATAAAATAA
AAAACAAATGTATCTACTTTAATGTTAATTTTTCCATCTTTTCTAAAAAATAATAAAATAATAATAATAAAATAAAACTT
CTGCCTTTAGATTAAAAATAAAAACTAAATAAAAATTGTGCCTCTTTTCTATTTTTTTATGATAGGAAAGAAACAAATTA
AGAATGTATCTTTAGAATAAATTTTAATATGATACAAAGAAAATAAAGAAAAACTGTGTCTTTGGAATATATTTTAGATA
TGATAAATAAAATAAATAAAAGGTTATCTTTGAAATTTGAAAAATTTAATATAACAATATAATGAAATTTAATGAAAATG
CATAATGGTGTATTTTGAGTTTAAGAAGAAAGACACGTGTCAAAAAGAGAAATATCACAAGTCAACTTCTCAATACTTTT
TTTAAGAAAAAAATCTACTTTATTAATAGAAGATTTATAACATAAAATTTCAGTTAAAAGTTTTTTTTATCATATTGCCA
TACTTTTTGCCCAGCATTTATTTATTGTCAACAAAAATTATAATATTGCTTCAATTTATTTATGTCACAACAATATAAAT
AAGAAAGATAGGTAAACATTTTTAATCACAAACACAAAAA
>AT2G19810.1 | chr2:8547419-8550418 FORWARD LENGTH=3000
GATATGCAACCATTCTACGTACTTTGATGTTGGCTATTGCTCCGATATTCAATCCATCTAGACTTTGAAAACGTGTTCAA
TTGACAAAAATAAGTCGATGTCTTATTCCTTTGTGTAAAGCTTATCTATCATCTCCTCTTCCAAACAACTCTTTACAAAA
ATATATATATATATATATATATATATATATTTGGTAAACATGTAAAGCTCTTTACAAATATTTGGAAGAAGAGAAATGCA
AAACTACACACATGAACTTCCCCATGACTCCATCGGCCTCCTCAATTAGAAGCGACATCAAGCTCCTTAAAGTAAACTAA
AGCTCGCATGCATGCCTTAATCAATTAATCCTGTCATTTGAGGAGTATTCTACTAATTGTACATATATGCTTATTTTTTG
GTTCAGTCAACATTTTCCACGATCATTTGGCTAACGGAATTTAAATTCCCTTTTAAAGGTTTCCTCATTTTGTTATGAAT
CCTCTAACCTTTTATGGAGGTGTGGGCAAAAAAACCAAACCCTATCAAACCGAAATAAATAGTTTGGTTTGGTTATAGTT
TTATATAAAAACCCATTTAGTTGTAATTTTTATTAAGGTTTTGGTTTGGTTAAAAATGGTTTTTTTTTTGTTTTTTTAAT
TAAAATTAAAAATAATTATTTATAAATATATTGTCTATTTTATAATGTGATTAATAATAGTATCATTAAAAAGATTCTTT
ATTAGGCTTAGAATAATTGACCTGTTTAGTTATTTAGAAACCAAAAAAATATTATTAAAAGATATCTATTATATTTAACT
TATTGGTTGATATAGTATTTTTATTTTCAGTTTATTTTTATTTATGCATCATCAAACTTATTTTTTGTTGTAAAAATATG
GAATAACTAAAAAAATGGGGACCCAACCGAAACCAAACCGAGATACATATAGTTTTTATATGATTTTAATATTTATAAAT
CGTAAAAACGTATAAACTGAACCGTAATCAAACCGAATTACATACTGTTTTTATATCGTTTTGAAAAACTATAAAACCAG
AAAAATCGGATTGAAATCAAACAAAAAAATCTCATGTCCACCCTTACTTTTATGTAAAGCTGTCAACTTCTTTTTAGTTT
GTTAGCCATTAAATTCAGAAATTCTAGGTTTTAAAATAGTAGTAAAAGATACTAAACCAATACCACGTTGGTTTAATAAA
TAAATTAAATGATGCATCTGAACGGACTTCTACAAGATTGTTGTCCTTTTATGGCTGTCAACAAATTATAGGTTGCAATC
TACAATATAATATCAACGGTGGAGATGCTACGATACATGCGAAATTATAGACATTAAATTTGCAAGTTACCACTAATCAA
TGTGAGCAAGATATTTGGGGAAAAAGTAAAAGTAAAACTTGTGGCTGAGATGAATCATTGCAGGATTTGATCATTTTAAG
GACCACCTTTACAAAATATTTTAGAATTATTCTTATTATGTTTTTAATTGTAGAATTTTGTGTTTGGGTAAACCAGAATA
TTGTAAAAATATTTATGGTCAATCTATAACTCAATATCGACGAACCGACCAAACTAAACAAAGAATCTAATTGATGACAC
GAAACAGTAAAACAAATTTAACAACAAAAATCTGTAAACGATATCAAAATAATTAAAAACGTTATAAAATAACAATAAAA
AAAATGAAACAATTTTTTTGAAATTAAACAATTGTGTAACAAATTCTTAAAAATGGTAAACCTGGATACGAGTTACAATT
ACAGGTAAATATCTTGATGTCATTACGCTTGAGATATTCATAACGGTCATGGACTCTAAGCTTTTCTAACTAAATTGTCT
AAGCTTCTTTTACCTCTGTTCTTCGATAATTTTTTTTTTCATGGCTAAAAGGATAGATGTTAGCTTTGAACATTTATTAG
CGCAATAAGTAAATTTAGTTATGTAGGTGTATCATTTAAATCCAATACCGTACCTATCAAAATATTCTTAGAACTTCACA
CTTCAAAGACCCATGAAATTAGTGAATTGCATAGTATTTGTATCTCAACTAAGTATACTTAGTTTTCTTATAAAAATTGA
AGCATAATATATAAACATAGAATTACGAAATTTTGTTCAGTACCGTAAAAAGGGTTTGTAGCATAATACAAACACAAAAT
TTTGTTTTGACCAAATAGTTTTTTTCTTAAAAGAAACGAAATATCCTGACTAACCAAACAGAAAAGATAAAACGAGAGAG
GTGGAATTGCTTCTAATTTTAGTAAAGAAGCATATGATAGTCTCCTTTAATATCTTTTAACGTTACTATTCCCAATTTGT
TCCAACATGTCTTCTTCTTCACAGACACTTTCGTTTTATCCTTTTCTCAGTCTCCATAACAAATAAATAGATACCCAATC
AATATTTTTCACAATAATTTTTACAAAATTGACATCAATGAAATAACTAAATAATTTTACTACTATTTTAAATAGCAAAA
TAAACGGTTATGAGTGATTTTATCTAAAAATGTTAGATTATGTGTTCCCTTAATTTCTAATTAATTAAAAATATAAATTT
TTAGTTTTGTCGTTTATCAGCGTATCTAAAAGTTTTCTTCCAATCTTCCACTGCCTTCGGAACTCAAAGAAAATTAAAAT
CAAATTTTTAGTAATATAACAGCCGCTCACTCACGGGGCTGTCACCTAAAAGTCTATCACAAATCATCCACGTCAATTAA
ATATCCTTGTGGAAAGGTCTCAAGCCGCTGTCCTTAACCTCTGCATCACACACACGTCACTGTAGCTTCTCACTTTCGAT
TTTAACCGCGGTTGATAAAAGCAGAAATATTTAACCATGGTTAGGTTTTAACCCAAAGGTGGTTTAAGTATATCCCACTA
CTCAGCATCAGTTTATAAAGAAGTAAAGCTTTGCCGGAGATTTAGCAAACACAAACACAAAAAACAAAACCAACTCAGAC
GAATGTGATTTTTTCTTCTTGAGTGAATTGTTGTAAAAAA
>AT2G19820.1 | chr2:8554030-8557029 REVERSE LENGTH=3000
GTCTCATTACATATTAGAGACAATGAGGTAAGAACTAAGAACCCCATAGCAAATTTGTTATGTTCTTTTTTTTTTTTTTT
TTTTTTGTGTCTATTCAACCTCTTGTCACTATGAAGATATTATTTGATTGTATGTCTATGTGTCAAGCTTTAAACTAAAA
TGTGATTTTCTTTTACCGTTTTTGTTACTATCATTTCTCTATAATGTTCTTGTCATGGCGATGATTGCCAATCGGACTAT
ATAGCTAGCATGCATCATAGTTCCTCTACGATTTTAGCTACATTTAAATTAAATCATAATCTCTAATTCGGTGATAACAT
CATGTAATAGGCTTGGTTGGGGTAAATAATTAATAATTTGACTCGACTTTTTCTTGACATTATCACCCGTTAAGTAATGG
AGTCTAGTGACCTTTACATAGGTTTCTTCTTTTCTCGATCACATATTATAGTTGCGTAGACTAATAATCACTACTCAACT
CTACAAATTTGGACTTTTCCTCTACAACCATATCTATATGTTTTTTAATTGATAATTAAAATCGATTCCGTCAATACATC
ATATGGATTCCTTCAGTATCTAACAATGGACCCATATGTCCCCCTGTCTTAATCAAAATATTTAATTAACATTATTATAA
AGTTTCCCTCAAAATGTGCATTGCCTTTAACTAGGGTTGGGCACACAGCTAATATATATCTTAAATAATGTAAACAGTAT
TGGTAATCCAATCTGTTACTACATATAATTAAATTTATGAAATTTTCATTTCCAAAATTTTGGATATCCTTAATGCAACA
CATATAATAACCGGTAAAAAATATGTAAAATTAATAAACTGTCTAATAAACATTTCGAATTTTTGATGCAATACATAAAA
ATGATCAAAGATATGCAAAAATCATTTAATTATTTTCAAATAATACAAAAAATCAAGATGTAAAGGCTAATAAAGTAAAA
AAACTGAAGTACGGAATTTGTTTCCAAAAGAAATATTGATTTAAAAAGGTAAATGATTTAAACCTTGGTATTAACCATAA
AGTTTCCGTAAAATATAATTTATGTTTATAATTTGTTTTTTGTCCTTTTACTTTTCTAATCTACATTAAAATACATCAAA
GGTAAATAATTATTAAAATTATTATAATATTTTAAAACTTGAGGCTATAAGCTTATAAGGCCGTCCACGTGGAGTTCTAA
TAAATCTATCAGGCTTAGCTAGGGGTGTCAAAATGGGTCAAAATTCATGGGTCAACTCAACTCAACTCAATCCATGAACC
CTAATGAGTTGAAAATTTTGACTCAAATGAGTTGATGGGTCAAATGGGTTGATGAGTCAATTGGTTTGATGAGTAAAATG
AGTTGGGTTGTAATGGTTAATGGTTTCAATGGTTTACCCAATTAACCCATCAAATTTTGTAAAATTGAATTAAACCAACT
AAAATCTCTAAACCAATGTCAATTTAAGTTTAACCAACACATCTAAACCAATTTAATTAAATTAATATTTTTCCAAATTT
CTTAAATATACAAGCGATGAAATTAAGAAAAAATAAACTCGTAATTTTTCCACCAAAAAACATAAACCCGTGATTTTTCC
GCCAAAAACGTAAACCCGTGATTTTTCCGCCAAAAACGTAAACCCGTAATTTTCCCGCCAAAAATGTAACCCCGTGATTT
TCCCGCAAAAAACGTAAATCCGTAATTTTCCCGCCAAAAACGCAAACCCGTGATTTTCCCGCAAAAAACGTAAACCCGTG
ATTTTCCCGTCAAAAACGTAAACCCGAGATTTTCCCGCCAAAAACGTAAATCCGTTATTTTTTCGCCCAAAACGTAAACC
CATCATTTTCCGGCCAAAAACGTAAAAATCTATAATTTTCCCGCCAAAAACGTAAATCCGTGATTTTCGGTACCAAAAAC
GTAAACCTGTAAAAAGTGGAATCCGTAAATATCTTAAGTTTGATAATAATGAATTAATAATGATAATTATTTATTATTTT
TTATAATAATAATTAATTAAATTATTACTTAAATGGGTTAACCCATTTAACAACTCAACCCATCAAATTAAATGAGTTAT
GGGTTGACTCAACCCATTTAGCAAAATGAGTTGGGTCAACCCATAACTTATTTAATTCTAAACTCATTTGATTATGAGTT
GAGTTGAGTTGGGTTACCCATTTTGACACCCCTAGGCTTAGCCTTCTTAATAATTAGCATTTTTTTATATTCTAATAATT
TTGTATCTTAAGATAGTTATAAAAAGGATAAAAACAATATATATGAAAATAAGAAAAAATGTTTTAATAACAATATACTT
TTAACATTTTTAAGTTATTAATAAGTTTTTATATTAAGATTTTTGTAAAGAAGAAAAAAATCAACATAAAAAAATATAAG
AGATATCTATGAAAAATTCGCCCAAGTTCATAACCTAGTATTAATAAAATTTGATGTGAAAATTGTTAATTATTATTATG
AGATAGAATTAATTGTTGTAAAAACTTTTGTCGGCATAATATGTGTTATATATTCAGGTAATTTATTAAAAATAGTTTAG
TTTTTATGATTGGAAAATTAGTCTAAATATATAAATAATTAGAGAAATATACATATAAGATGAAGTGAAAATTTGGTATC
ATTATTAAATAGTATTGTTGTTATGAAAACATTTGTCGGTGTAATAATTGTTCTTTATTCATGTGACTGAATAAAAATAG
TTATAGATTTTATAATTGGAAATTAGTCTATATGTATAAATAATTAAAGCAAAATATACATAGTTACAAACTTAAAGCCA
AACAAAATCTCAAATTATTTCCAAAATACAAAAAGAACGAGTTATTAAAAGTTTTAGCCTTATCTTTTTCATTAAAAATT
TAATTGAAAAGTTTGATAATATTTTCCAAAGGTTTATATATAAATTCATCTTCATGAAATATTTTATATATTCTTCTTTC
AATTAACAAATTTATAGTTGTATTTACACAAATTATTGTT
>AT2G19830.2 | chr2:8559390-8562389 REVERSE LENGTH=3000
TCAAAAGGTCAAGTGAGTCTACTTGAAGAAAAGCTGAACAGGTTGGTTCAGGTACCGGAGAGGAATCCAAGTTAAAGCTA
AAACAGGAAGCATTCGGATCAAGGTGGAGATTTGAAGAAGAATGATCCTAATGCTAAGTATACGAGACACTCTGGAAGAA
GTAGAAGGTTTTGACTTTTGGTCAAGTCGAGTAGCTGAGATTGTGACACGTGGTTGAATCTGAAGCGTCCATCTCTAACG
GACTTTTCTTATCTTCTTCTTCTTCGTTTCTCTTCTTAAGCTCTTCTGTTGTAATTCTCAAATTCATTCGATCTAGTGTG
ATAAGGATCTAGAGAGAGAGAGAGCAGAAACATTGTAGTGTGAGAAAGCTCGGTTTGAGCAAAGTTGTTTTAGTGGATTC
CGGAGAACTCTCTGGCGAGACGTAGGATTCCAAATTGGAATCCGAACTCGTTAATTCTTGTGTGTCTGTTCTAAGTTCTT
TCAAGTGTGACATTAATCGCGAGAGTCAGTGAGTTAGATCGGAGTTCTTGAGGATCAAAGCTCACAATCATCATATTTTG
ATAATTCTAATCATGCATATTTTAGATTAAAAGTTGGGACAATAGCGGCTACTGATTGGATACTATCCAAGACTGGATTT
TACATTCAAGTATTTCGACAAATACGAATAGAAAACAAAATTTGGATAGTTTCAGAATGTTTTGGAGAGATAAGTAATTC
TAAGAATCTATAGATAATTACAAGAAGATTTCAAATGATTAGTAATATCGTGGATAATTATCCAGTTTGTTTTTAGTTAC
AGACGACTCCAAAGGCCGACATACACATGTCCAGTATCTTTGGTTTATTACAGTTTCTGTCTGAGGTTCAATTCTGATAA
GAAAGGCCGGCCCAAGACAAATTCGACACAAGCCTTAATACAATATTTCATAAACCAATAATATCACTGAGATACCTACA
AGTTTTTGAATTAAACCTACAAGTTACTTAATTAAACTTAAAACAATCAATAATCTTTTACGAAACTCTTTCGATTTAGC
AAAGAAAATCCTGATTTTGAAGTTTATATATTGTTATCAAACTCATATATGACCAAAAGAAAGGAATGCCAACGTGTAGA
ACTTTTGTTTTTTGGGTAATGAAACAACATGAACAACTAACTCAGTGATATTACACAATTGGTATCAGAAATTGTAAGAA
TTAAGTTAAACAAGTACCTAGACAATGTAAGCTTCTGACAAAAATATAAGGCATTATTCAAGTGGCCTTCAAATTTGTTC
ACCGACAACCTTTCCTTTTCAATTTGTTGTTTCAAGACTAAATAATGCAAACGTTTTTTTTTTTCCTTCGAAAAACTAGT
ATTTATTAATATTTTCGTTAGTGGGTTTTGAAATATATATGTCAAACGGGTTATATGATAATAAAAAGACAAAATCCAAA
TTTAAAATATGTCGGAAACATAGATGTAAGTTGGACGGTTAATCACAACAAACATCTAACCCACAAGATATATCGATGCT
AACAAGAAGAACTCATTTGCAACATTGATGCCGAGATGAAGCTCTTGATCAGAGCCAGCGCGGATCCAACCTCAAACCTA
AATTTACACTAAAACATAGCCTCTAACAATTTTGTAATGTCCAGATCGCTTATACCTACGAACACCCACATATTTTTTTA
GGTATATAGGCTTCATTCCTTTCTAAAGGTCGGTTCGTTACGTTTAGGAAGTTGAAGACTTGTTTACCGATCTAACAAAT
CACCGGTCGTAGCGAACCGACCGTCAGATAGGAGAGGACTCACGGACCAAAAGAGAACGTAAATAATCACTATTATGGAT
GGTCGAGGTGTTACAAGTTACTCCAGAAAATTTGAATTTGAGACTTTTGAGACCTCATCCCTCAAGGTCCCAATCCCCTA
CCTAGTAAGAAGAGAGAGCACTAATCGAGCACTACCTTCAACGGCACTTACAAGAAATCAGAGGATGATTATTCATGGCC
GCCGTGAAATTCGCCATCAATTTATATCGAGATCCAGATGCAACCACACCTCATTATTCCTGTCAAATAAGAAAGGTCGT
TCACTCACACTTCATCGACTAACACACACTGCAACAATAAAGCCCTAATTGCGTAAAAAGAAAAGCTAGATTTATATAAT
TTGCTACTACTATAAGAAAAGAGAAGAGGTTTTCAATAATTATTGTCATGTTTTTATTTATTAATAAAATAATGTAAATG
TTTTTATAAAGTAAAAGTAAAGTATTCTAGTTATTCGTGTTAAAAAAAAAAATTATTCTAGTTATTATAATTTTTTCTGT
GGATTATTATAGTATATTTTTAATTTTATGTTTTTTAATCCGAATTAATTCTACTTTTTTTTTAACTTATTTAAATTAAT
TTATAAGCAAAAAAAAAGTTTATGTGTTATTACGAAATTTTTATCAATAATCACATATCAATCCTAAAAAAAATATCAAT
CCTAAAAAGAACCAATTAGAAAACTTTTCTCAGAGGAATTCGTAAAATATTTTTTAACGTATTTTCAATGAAATTTCCAA
GAAACAATTTCATTAATTTAAAAGGGTAGAACCGTCCGTGTAAGTAACCAATCAAAATATCAATCAAAATGAGTAACAAT
AATAAGTAAGTACAGGTAGGACAAGGCTTTCGAAGAAACCCAAACAAAAAAAAACTTCAACGCCGTTTCTTCTTCCATTA
ATCTCATCTCTCAATCAACCAAAAGCTTCCCATCTCAAATCCCTCAGGTTTGTATTTATCAATCGATTTCCAAAATCTTA
AAATTCTTCTCTTTGTATTTGTAAAGTCTTCACCTTTACCTGTCTTTGGGATCTAATTTTAGATTTGAGAATCGAATTTT
GTTGTGAACGGAACCCTAAATTTCGATTGATAGATTCCTGTTTAGGGTTAAAGAATTGATCTTTGATTCTTTGTTTCTCG
ATCTCAGTTTGATTTTCTAGGCAAACAATCATCTGCCACC
>AT2G19830.1 | chr2:8559077-8562076 REVERSE LENGTH=3000
TAGTGTGATAAGGATCTAGAGAGAGAGAGAGCAGAAACATTGTAGTGTGAGAAAGCTCGGTTTGAGCAAAGTTGTTTTAG
TGGATTCCGGAGAACTCTCTGGCGAGACGTAGGATTCCAAATTGGAATCCGAACTCGTTAATTCTTGTGTGTCTGTTCTA
AGTTCTTTCAAGTGTGACATTAATCGCGAGAGTCAGTGAGTTAGATCGGAGTTCTTGAGGATCAAAGCTCACAATCATCA
TATTTTGATAATTCTAATCATGCATATTTTAGATTAAAAGTTGGGACAATAGCGGCTACTGATTGGATACTATCCAAGAC
TGGATTTTACATTCAAGTATTTCGACAAATACGAATAGAAAACAAAATTTGGATAGTTTCAGAATGTTTTGGAGAGATAA
GTAATTCTAAGAATCTATAGATAATTACAAGAAGATTTCAAATGATTAGTAATATCGTGGATAATTATCCAGTTTGTTTT
TAGTTACAGACGACTCCAAAGGCCGACATACACATGTCCAGTATCTTTGGTTTATTACAGTTTCTGTCTGAGGTTCAATT
CTGATAAGAAAGGCCGGCCCAAGACAAATTCGACACAAGCCTTAATACAATATTTCATAAACCAATAATATCACTGAGAT
ACCTACAAGTTTTTGAATTAAACCTACAAGTTACTTAATTAAACTTAAAACAATCAATAATCTTTTACGAAACTCTTTCG
ATTTAGCAAAGAAAATCCTGATTTTGAAGTTTATATATTGTTATCAAACTCATATATGACCAAAAGAAAGGAATGCCAAC
GTGTAGAACTTTTGTTTTTTGGGTAATGAAACAACATGAACAACTAACTCAGTGATATTACACAATTGGTATCAGAAATT
GTAAGAATTAAGTTAAACAAGTACCTAGACAATGTAAGCTTCTGACAAAAATATAAGGCATTATTCAAGTGGCCTTCAAA
TTTGTTCACCGACAACCTTTCCTTTTCAATTTGTTGTTTCAAGACTAAATAATGCAAACGTTTTTTTTTTTCCTTCGAAA
AACTAGTATTTATTAATATTTTCGTTAGTGGGTTTTGAAATATATATGTCAAACGGGTTATATGATAATAAAAAGACAAA
ATCCAAATTTAAAATATGTCGGAAACATAGATGTAAGTTGGACGGTTAATCACAACAAACATCTAACCCACAAGATATAT
CGATGCTAACAAGAAGAACTCATTTGCAACATTGATGCCGAGATGAAGCTCTTGATCAGAGCCAGCGCGGATCCAACCTC
AAACCTAAATTTACACTAAAACATAGCCTCTAACAATTTTGTAATGTCCAGATCGCTTATACCTACGAACACCCACATAT
TTTTTTAGGTATATAGGCTTCATTCCTTTCTAAAGGTCGGTTCGTTACGTTTAGGAAGTTGAAGACTTGTTTACCGATCT
AACAAATCACCGGTCGTAGCGAACCGACCGTCAGATAGGAGAGGACTCACGGACCAAAAGAGAACGTAAATAATCACTAT
TATGGATGGTCGAGGTGTTACAAGTTACTCCAGAAAATTTGAATTTGAGACTTTTGAGACCTCATCCCTCAAGGTCCCAA
TCCCCTACCTAGTAAGAAGAGAGAGCACTAATCGAGCACTACCTTCAACGGCACTTACAAGAAATCAGAGGATGATTATT
CATGGCCGCCGTGAAATTCGCCATCAATTTATATCGAGATCCAGATGCAACCACACCTCATTATTCCTGTCAAATAAGAA
AGGTCGTTCACTCACACTTCATCGACTAACACACACTGCAACAATAAAGCCCTAATTGCGTAAAAAGAAAAGCTAGATTT
ATATAATTTGCTACTACTATAAGAAAAGAGAAGAGGTTTTCAATAATTATTGTCATGTTTTTATTTATTAATAAAATAAT
GTAAATGTTTTTATAAAGTAAAAGTAAAGTATTCTAGTTATTCGTGTTAAAAAAAAAAATTATTCTAGTTATTATAATTT
TTTCTGTGGATTATTATAGTATATTTTTAATTTTATGTTTTTTAATCCGAATTAATTCTACTTTTTTTTTAACTTATTTA
AATTAATTTATAAGCAAAAAAAAAGTTTATGTGTTATTACGAAATTTTTATCAATAATCACATATCAATCCTAAAAAAAA
TATCAATCCTAAAAAGAACCAATTAGAAAACTTTTCTCAGAGGAATTCGTAAAATATTTTTTAACGTATTTTCAATGAAA
TTTCCAAGAAACAATTTCATTAATTTAAAAGGGTAGAACCGTCCGTGTAAGTAACCAATCAAAATATCAATCAAAATGAG
TAACAATAATAAGTAAGTACAGGTAGGACAAGGCTTTCGAAGAAACCCAAACAAAAAAAAACTTCAACGCCGTTTCTTCT
TCCATTAATCTCATCTCTCAATCAACCAAAAGCTTCCCATCTCAAATCCCTCAGGTTTGTATTTATCAATCGATTTCCAA
AATCTTAAAATTCTTCTCTTTGTATTTGTAAAGTCTTCACCTTTACCTGTCTTTGGGATCTAATTTTAGATTTGAGAATC
GAATTTTGTTGTGAACGGAACCCTAAATTTCGATTGATAGATTCCTGTTTAGGGTTAAAGAATTGATCTTTGATTCTTTG
TTTCTCGATCTCAGTTTGATTTTCTAGGCAAACAATCATCTGCCACCATGTTTATGAATCGGCTATTCGGGAAACCCAAA
CAGGAGACTAGTACTCTCCAAACGTTAGACAAGCTCAATGAGGTATTCTCTGTTTCCATCTGTTTTGGATTTGACTATCT
CAACTTCAATGTCAAAAATTGGATTTTTAACAAGATTAGAGATTCAGATTATGTATCCGTTTTTGGCTCTAATGCATACT
TTCTTGGGCTGTTTATTTGAACTGTGTTTTACTAGATAGATACTGTCTGCATTGTTAGACCAAAATTTGGTACTCTCGTG
TGTGTTAAGAAGGTTCACTTTTGGGTTTATTCTTCTTTTG
>AT2G19850.1 | chr2:8565703-8568702 FORWARD LENGTH=3000
CAACCAAATCTTGAGCATCATCCTTTACTAGTGCTGTTTCCCCTGCACCATTTGCTTTGTTCTTTTCAAGCCACTTGTAA
CATTGTCTCTTGAAGTGTCCTTCCTTTCCGCAAATCCAGCAGACTTTCTTTCCTTCTGTTGATTTAGGTCCATCACTTCC
TCTGGCCTGAGACTTACCTCGGACATAAAGACCTTCCCCTACAGGTCTAGATCCTCCAGAACTATCTCTTAGTTCTAATT
CCTTTGATTTCGCTGCACTAATAACATCATCAAGTTTAATGCCCTCTCTTCCATATTTCAATGTTTCTTTGAGCATATCA
TAGCTATCAGGTAAGGCACTTAATATCAAGATTGCTTGAACTTCATCAGGAACTTGAATCTGAAGGTTATTCAGATCTGA
AATCATCTTTTGGAACTCATCCACATTCTCTTCAAGAGTTTTTGAGTCTTGCATTCTGTAATTATAAACCTTGAGTTGAA
GATAGACTCGGTTTGGAAGAGACTTCACCAAATACAGTTTATCTAGGGTTGCCCAAGCTTCAGCTGCAGTCTTAGAATTT
TCGATGTTCCTTAGTACCTTATCTCCGACGTTTATGAAGATCATATCCATCGCCTTTTCATCTTGATCGATTCTTGCTTT
TTCTTCCTCGATCCGCTGTTTCTTCTTAGCTGGATCAGATTCATCTTCTTCCTTTAATGGTGGTAACGGAGCTCGTTCCA
CCAAAGCATCTTTTAACCCCATCACCCTTAGATGTGAGAACATCCGTGTTTTCCAAAGTGAAAAATCACCGGAACCATCG
AACTGTGAAATCTTAAGCTTTGTGTTTGACATCTCCGGTTAGATCTGCGAATCCTTGAGTCCAACCTGGCTCTGATACTA
ATTTGTGAGCTTTGATCCTCAAGAACTCCGATCTAACTCACTGACTCTCGCGATTAATGTCACACTTGAAAGAACTTAGA
ACAGACACACAAGAATTAACGAGTTCGGATTCCAATTTGGAATCCTACGTCTCGCTGGAGAGTTCTCCAGAATCCACTGA
AACAAATTTGCTCAAACCGAGCTTTCTCACACTACAATGTTTCTGCTCTCTCTCTCTCTCTAGATCCTTATCACACTAGA
TCGAATGAATTTGAGAATTACAACAGAAGTGTTTAAGAAGAGAAACGAAGAAGAAGAAGATAAGAAAAGTCCGTTAGAGA
TGGACGCTTCAGATTCAACCACGTGTCACAATCTCAGCTACTCGACTTGACCAAAAGTCAAAACCTAGAGTGTCTCGTAT
ACTTAGCATTAGGATCATTCTTCTTCAATAATTTTTTAATATAAAAAATAGAAGATGTTCAATAATAGAGAAATCAATCA
TCTATAATAAGCAAATGATGTCAGACTACAGAAGACGATAGAAGAATCATCTTTCTCCACCGTTGTTTTCTAGAGAACTA
CTTGCGGACCACTTATTAATTTTAGGGATATGATATTGACAGCGACTAACCAAATCGATATGAACTAATATAAAATGAAA
ATAAACAAAACTGTATATATATTATTTAAACTGTGAAAGTTCAATTTCATTCACGTCACTGAATTCAAAATATCAAACGA
TATGAATTTTATCACCTTTTCGTTTTCAGCAAAATTGGATTTAGAAATGTAATAGTATTTCCATATAACAAAACGTTTTT
ATTAAACATTAACGTTAATGGCACATACCGAAGAATATCCTAAAAAATTGCGCCACCTGGTTCAAGTCGCTATGGATGGG
ATGGTGTGTCGTCTGCTCATCAACGTACATTTACCGACTAGTCGGGATCTATATCTTCTAGAGGTTTTTAGTCTTTAGCC
CAACATTAAAAATAAAAAAAACTGTCGGTTACGTACGTTGTTTTCAGGTTTCCCTTAACAGAACGAGCATTTCATTTATT
GGTTTTCTTAAAGAAATTTTCTGTCATTGTCAATGTCGTGGACCAAAACCATTAAACTGATATTGAGCTTTTATATGTTT
TTTTGTTAGTTTGTAGGCAAATTGAACTTTTACTTGTTAGGTTATAAGTTGACGATAATTTAGCACGTCGTTTAGTGATT
AATCTATTGATGGTGTCCATTGTCCAAGCTCCAAAGCCATACAAAAATCTATAGGTGGTGTCCGTCATTCCACTAAGTAG
GATTTTTTGTTTGAATCATTTCTATATAGTAAATTACATTCCATATAGTTGTAGAAAACCCTTTATTTACTTTGTATTTC
CAGTATTTTAAGTTTCTCTTTTATAGAGCATAGTTTCAGAGAAATTTCGTTTTCTTTCGACTATATTTCCAGAGACATTT
AGGTCATTCACCGGTTTATGTTTTTCTTTTTGAATTTTGGATTTTGGGGATATTTAATTTTTCCATCTGTTTATGTAATT
TTAAAATATATTTTTCTATGTTTTTATATATAAAATTAGATGACAAAAAAGAATATAAAATCTTCGAAAACGATTGCATC
GTCATTTTGATTATCTGTTTCCCATTATATAAATTATGGTTATATTATGGTTTAGGCTGTTTTGATTTCTTGCATTCTTT
AATATTTTCAGAATTTATTCGAATAGGTTTAATTAGTTCCGTACAACCAACATAGAAAGATATTATTAGTTTTTGTTCTA
TTCAATTTTGATGGAATGTCTACTCCTACCAACAGGTTTGAACAAGGATTTTGCATAGTTATAGTATTAAAAAGTGACTA
AAAAGTAGAAAGTTAGAGAGTGGGTAGTGTTGCTAAACACTTTATTCTTTCTCGTACCAAACTGATGTGATATCTAAAAT
GACTTTGAACTGAAAAGAGAGCATAGCACTCGACAATAAAAAGGGTTTTGATAGATCCCACTGATTATCTCTGAAGCGAA
AAACCCCTTTTTTTCTCTCAACTTGACGATTAGGGTTTCTTCTTCTCCTTGCCGCCGTTGGTGTGGCCTCTCGCCCACCG
GCGAGAATCTTCCTCTTTCTCCCTCCTCTCCCTTTTTTCT
>AT2G19850.2 | chr2:8565703-8568702 FORWARD LENGTH=3000
CAACCAAATCTTGAGCATCATCCTTTACTAGTGCTGTTTCCCCTGCACCATTTGCTTTGTTCTTTTCAAGCCACTTGTAA
CATTGTCTCTTGAAGTGTCCTTCCTTTCCGCAAATCCAGCAGACTTTCTTTCCTTCTGTTGATTTAGGTCCATCACTTCC
TCTGGCCTGAGACTTACCTCGGACATAAAGACCTTCCCCTACAGGTCTAGATCCTCCAGAACTATCTCTTAGTTCTAATT
CCTTTGATTTCGCTGCACTAATAACATCATCAAGTTTAATGCCCTCTCTTCCATATTTCAATGTTTCTTTGAGCATATCA
TAGCTATCAGGTAAGGCACTTAATATCAAGATTGCTTGAACTTCATCAGGAACTTGAATCTGAAGGTTATTCAGATCTGA
AATCATCTTTTGGAACTCATCCACATTCTCTTCAAGAGTTTTTGAGTCTTGCATTCTGTAATTATAAACCTTGAGTTGAA
GATAGACTCGGTTTGGAAGAGACTTCACCAAATACAGTTTATCTAGGGTTGCCCAAGCTTCAGCTGCAGTCTTAGAATTT
TCGATGTTCCTTAGTACCTTATCTCCGACGTTTATGAAGATCATATCCATCGCCTTTTCATCTTGATCGATTCTTGCTTT
TTCTTCCTCGATCCGCTGTTTCTTCTTAGCTGGATCAGATTCATCTTCTTCCTTTAATGGTGGTAACGGAGCTCGTTCCA
CCAAAGCATCTTTTAACCCCATCACCCTTAGATGTGAGAACATCCGTGTTTTCCAAAGTGAAAAATCACCGGAACCATCG
AACTGTGAAATCTTAAGCTTTGTGTTTGACATCTCCGGTTAGATCTGCGAATCCTTGAGTCCAACCTGGCTCTGATACTA
ATTTGTGAGCTTTGATCCTCAAGAACTCCGATCTAACTCACTGACTCTCGCGATTAATGTCACACTTGAAAGAACTTAGA
ACAGACACACAAGAATTAACGAGTTCGGATTCCAATTTGGAATCCTACGTCTCGCTGGAGAGTTCTCCAGAATCCACTGA
AACAAATTTGCTCAAACCGAGCTTTCTCACACTACAATGTTTCTGCTCTCTCTCTCTCTCTAGATCCTTATCACACTAGA
TCGAATGAATTTGAGAATTACAACAGAAGTGTTTAAGAAGAGAAACGAAGAAGAAGAAGATAAGAAAAGTCCGTTAGAGA
TGGACGCTTCAGATTCAACCACGTGTCACAATCTCAGCTACTCGACTTGACCAAAAGTCAAAACCTAGAGTGTCTCGTAT
ACTTAGCATTAGGATCATTCTTCTTCAATAATTTTTTAATATAAAAAATAGAAGATGTTCAATAATAGAGAAATCAATCA
TCTATAATAAGCAAATGATGTCAGACTACAGAAGACGATAGAAGAATCATCTTTCTCCACCGTTGTTTTCTAGAGAACTA
CTTGCGGACCACTTATTAATTTTAGGGATATGATATTGACAGCGACTAACCAAATCGATATGAACTAATATAAAATGAAA
ATAAACAAAACTGTATATATATTATTTAAACTGTGAAAGTTCAATTTCATTCACGTCACTGAATTCAAAATATCAAACGA
TATGAATTTTATCACCTTTTCGTTTTCAGCAAAATTGGATTTAGAAATGTAATAGTATTTCCATATAACAAAACGTTTTT
ATTAAACATTAACGTTAATGGCACATACCGAAGAATATCCTAAAAAATTGCGCCACCTGGTTCAAGTCGCTATGGATGGG
ATGGTGTGTCGTCTGCTCATCAACGTACATTTACCGACTAGTCGGGATCTATATCTTCTAGAGGTTTTTAGTCTTTAGCC
CAACATTAAAAATAAAAAAAACTGTCGGTTACGTACGTTGTTTTCAGGTTTCCCTTAACAGAACGAGCATTTCATTTATT
GGTTTTCTTAAAGAAATTTTCTGTCATTGTCAATGTCGTGGACCAAAACCATTAAACTGATATTGAGCTTTTATATGTTT
TTTTGTTAGTTTGTAGGCAAATTGAACTTTTACTTGTTAGGTTATAAGTTGACGATAATTTAGCACGTCGTTTAGTGATT
AATCTATTGATGGTGTCCATTGTCCAAGCTCCAAAGCCATACAAAAATCTATAGGTGGTGTCCGTCATTCCACTAAGTAG
GATTTTTTGTTTGAATCATTTCTATATAGTAAATTACATTCCATATAGTTGTAGAAAACCCTTTATTTACTTTGTATTTC
CAGTATTTTAAGTTTCTCTTTTATAGAGCATAGTTTCAGAGAAATTTCGTTTTCTTTCGACTATATTTCCAGAGACATTT
AGGTCATTCACCGGTTTATGTTTTTCTTTTTGAATTTTGGATTTTGGGGATATTTAATTTTTCCATCTGTTTATGTAATT
TTAAAATATATTTTTCTATGTTTTTATATATAAAATTAGATGACAAAAAAGAATATAAAATCTTCGAAAACGATTGCATC
GTCATTTTGATTATCTGTTTCCCATTATATAAATTATGGTTATATTATGGTTTAGGCTGTTTTGATTTCTTGCATTCTTT
AATATTTTCAGAATTTATTCGAATAGGTTTAATTAGTTCCGTACAACCAACATAGAAAGATATTATTAGTTTTTGTTCTA
TTCAATTTTGATGGAATGTCTACTCCTACCAACAGGTTTGAACAAGGATTTTGCATAGTTATAGTATTAAAAAGTGACTA
AAAAGTAGAAAGTTAGAGAGTGGGTAGTGTTGCTAAACACTTTATTCTTTCTCGTACCAAACTGATGTGATATCTAAAAT
GACTTTGAACTGAAAAGAGAGCATAGCACTCGACAATAAAAAGGGTTTTGATAGATCCCACTGATTATCTCTGAAGCGAA
AAACCCCTTTTTTTCTCTCAACTTGACGATTAGGGTTTCTTCTTCTCCTTGCCGCCGTTGGTGTGGCCTCTCGCCCACCG
GCGAGAATCTTCCTCTTTCTCCCTCCTCTCCCTTTTTTCT
>AT2G19860.1 | chr2:8567818-8570817 FORWARD LENGTH=3000
GCCATACAAAAATCTATAGGTGGTGTCCGTCATTCCACTAAGTAGGATTTTTTGTTTGAATCATTTCTATATAGTAAATT
ACATTCCATATAGTTGTAGAAAACCCTTTATTTACTTTGTATTTCCAGTATTTTAAGTTTCTCTTTTATAGAGCATAGTT
TCAGAGAAATTTCGTTTTCTTTCGACTATATTTCCAGAGACATTTAGGTCATTCACCGGTTTATGTTTTTCTTTTTGAAT
TTTGGATTTTGGGGATATTTAATTTTTCCATCTGTTTATGTAATTTTAAAATATATTTTTCTATGTTTTTATATATAAAA
TTAGATGACAAAAAAGAATATAAAATCTTCGAAAACGATTGCATCGTCATTTTGATTATCTGTTTCCCATTATATAAATT
ATGGTTATATTATGGTTTAGGCTGTTTTGATTTCTTGCATTCTTTAATATTTTCAGAATTTATTCGAATAGGTTTAATTA
GTTCCGTACAACCAACATAGAAAGATATTATTAGTTTTTGTTCTATTCAATTTTGATGGAATGTCTACTCCTACCAACAG
GTTTGAACAAGGATTTTGCATAGTTATAGTATTAAAAAGTGACTAAAAAGTAGAAAGTTAGAGAGTGGGTAGTGTTGCTA
AACACTTTATTCTTTCTCGTACCAAACTGATGTGATATCTAAAATGACTTTGAACTGAAAAGAGAGCATAGCACTCGACA
ATAAAAAGGGTTTTGATAGATCCCACTGATTATCTCTGAAGCGAAAAACCCCTTTTTTTCTCTCAACTTGACGATTAGGG
TTTCTTCTTCTCCTTGCCGCCGTTGGTGTGGCCTCTCGCCCACCGGCGAGAATCTTCCTCTTTCTCCCTCCTCTCCCTTT
TTTCTATGGCTTTAGTGATGCTTGCTCGGGCTCCTGCTCCACCTTTGCTCCTCCCTTCTCCGAATCCGCCGCCGTGTGCT
CTACCGCAAGATTTGACCAGTTTGGTCTCTCCTTCTGAACCTCCCGACCCTCCAGACCCACCAGACTATCTCGTTGGAGC
TTCCAACTCCTTTCTCTCGATTTTGCTGTTGAGGTCTTCAGATCTAGGATCAGATCTTGTTCAGACTTTGAGCCCTCTAG
ATCTGGGTTTTGCTTTACGATCTATTACTGCTGTGTGCAGTTCGTGGTACCAAGTATTTCCTCTCGCTTGTTTGGAGCTT
TGGTTCTCTATTCCACACCTCTCTCATCCTCTAGTCACTCTATCAAAAGGTTTTGTCTCTCTGAAAGGTAGTAATTTCTT
TGAATTTTTACCTTCCTTTGGAACATGCCTTCGTTTATACTTCAGTTCCCTCACCATGAGGATGTGATGATTTCTACTAG
TTTTAGGCTGGTTTTACCTCAATATGAGGCTGTTATGATCTTGCTTAAGCTCAAGCTGTTCTTACCTCATTATGAGGATT
GTTGTTTTCGATTGGACTTCGAATTCAGCTTCTTTTACCTCAGTATGAGGTTGGTTTGATTCTGTATAAGCTTAGGCTTC
TCTTACCTCATTATGAGGATGTTATTTAAAAACTTTGGTTAAGAGCAATTCATGTTATTGTTTCTTTGGTTTGGTTTCTT
GAAATTTCACGCAGGATAAAGGAAAAGACATATGACGTCTTAACAAGAAATGATCTTGGGTCTTGGACTCCAGATTTGTT
CATCAAGAAGTGGTGGTTTTCGCAACCCCACACCTCTCCGAAGTTGAGGTTTTTCTCACATCTCGTAAGCTCAAGAAGTT
GGTGCTTTGTCGCCTATGCTATTGTAGCCGTATTTCATGATGCGTTTTATCCACTAGAGGATGTTGCATCTCCGGACAGC
AGATCACCAAGTGTGCTCTCTTATTTCCGAAAGCTCATCTCATGTTGCAGCACTATTGGTGTCTCGAACTTTAGTTGCTT
AACTGTTATGTATGCTTCTATTTTTTTCTTTCGTGCTTTCTGTATGTCATTTGTAGCAGTGGTTTTTTTGGCCTTTGTAG
CCTCTTTGATGTACTTGTTGAACCATTTCTCCATTGTTGGAGAGTAGAATCATTTATAAAAAGCTAGTTTGACCAAAAAA
AAAAGATCCCACTGATTTTGCCAATACCAAATTTTACTATTCCCAATTAACTGTACCAAGCAATATCTTTTTGGTTTGTA
ACATAATTTTGGCAAAGTTTCGACATGTATCAAACTATCAATCAAATTTGCGATACTGATTTCTATATATAGTTTCAATT
TTATTTGGATATCACAAATAAAAACTAAAAGTGGGTTGAAGAATTTACGAAATAATTAACATAATTTTGGTCGGCGCTGA
CCATAATAATTAATAAATTGCGTCTTTTAGCTCTTAAGTATAGTCAAACGTTAATTTTTTTTAGTAAAGCAAAAGACGTG
TCAAAGTCAAACTAACTAAAATTAGATGTTCTCATATACTGATATACAATCATATTTTTAATTATGAAACTATATTGCGT
CGTTGACAAAAAAAAAAACTTAGATTGCATCAATAATGGTTATTCTTACAAAAAAAAACCCGTTAATAAATGATATAAAA
CAAATGAAAAATTAAAAAATTCGATATCATAAATTCATGATATTCTCTTTTACTCTTTTAGTAATTAGATCTCCGAATAA
TAAATAATCGTTTACTAAAAACGTCCTCCACAAAATTCGGCAAGTAAAAGACCAAAACCAAATCTCTTCAGGGTCAATTT
CGTAACTTCACACTAATTCCATAACCATACATAAAAACAAACAAAAAAACAAATCCTGCGAGAAAAATCCCAAAAAATCA
ATAATTTAAATCACTTTCCATAGTTTACAGACAACACAGAGCTTGCTTACGTGTTCTCCAAATTTTGTATACATTATTTT
CACAAAACCAGTTCCTCAACAACTAGATCCATCATCTCTAGCGTTCTTAAAGTTTCCAACTTTTTTTTTTATTAATTTGG
GCCAACTTTTTTTGGTTTGAGAATTGGGCGAGGGAGAAAG
>AT2G19860.2 | chr2:8568949-8571948 FORWARD LENGTH=3000
GCTTTACGATCTATTACTGCTGTGTGCAGTTCGTGGTACCAAGTATTTCCTCTCGCTTGTTTGGAGCTTTGGTTCTCTAT
TCCACACCTCTCTCATCCTCTAGTCACTCTATCAAAAGGTTTTGTCTCTCTGAAAGGTAGTAATTTCTTTGAATTTTTAC
CTTCCTTTGGAACATGCCTTCGTTTATACTTCAGTTCCCTCACCATGAGGATGTGATGATTTCTACTAGTTTTAGGCTGG
TTTTACCTCAATATGAGGCTGTTATGATCTTGCTTAAGCTCAAGCTGTTCTTACCTCATTATGAGGATTGTTGTTTTCGA
TTGGACTTCGAATTCAGCTTCTTTTACCTCAGTATGAGGTTGGTTTGATTCTGTATAAGCTTAGGCTTCTCTTACCTCAT
TATGAGGATGTTATTTAAAAACTTTGGTTAAGAGCAATTCATGTTATTGTTTCTTTGGTTTGGTTTCTTGAAATTTCACG
CAGGATAAAGGAAAAGACATATGACGTCTTAACAAGAAATGATCTTGGGTCTTGGACTCCAGATTTGTTCATCAAGAAGT
GGTGGTTTTCGCAACCCCACACCTCTCCGAAGTTGAGGTTTTTCTCACATCTCGTAAGCTCAAGAAGTTGGTGCTTTGTC
GCCTATGCTATTGTAGCCGTATTTCATGATGCGTTTTATCCACTAGAGGATGTTGCATCTCCGGACAGCAGATCACCAAG
TGTGCTCTCTTATTTCCGAAAGCTCATCTCATGTTGCAGCACTATTGGTGTCTCGAACTTTAGTTGCTTAACTGTTATGT
ATGCTTCTATTTTTTTCTTTCGTGCTTTCTGTATGTCATTTGTAGCAGTGGTTTTTTTGGCCTTTGTAGCCTCTTTGATG
TACTTGTTGAACCATTTCTCCATTGTTGGAGAGTAGAATCATTTATAAAAAGCTAGTTTGACCAAAAAAAAAAGATCCCA
CTGATTTTGCCAATACCAAATTTTACTATTCCCAATTAACTGTACCAAGCAATATCTTTTTGGTTTGTAACATAATTTTG
GCAAAGTTTCGACATGTATCAAACTATCAATCAAATTTGCGATACTGATTTCTATATATAGTTTCAATTTTATTTGGATA
TCACAAATAAAAACTAAAAGTGGGTTGAAGAATTTACGAAATAATTAACATAATTTTGGTCGGCGCTGACCATAATAATT
AATAAATTGCGTCTTTTAGCTCTTAAGTATAGTCAAACGTTAATTTTTTTTAGTAAAGCAAAAGACGTGTCAAAGTCAAA
CTAACTAAAATTAGATGTTCTCATATACTGATATACAATCATATTTTTAATTATGAAACTATATTGCGTCGTTGACAAAA
AAAAAAACTTAGATTGCATCAATAATGGTTATTCTTACAAAAAAAAACCCGTTAATAAATGATATAAAACAAATGAAAAA
TTAAAAAATTCGATATCATAAATTCATGATATTCTCTTTTACTCTTTTAGTAATTAGATCTCCGAATAATAAATAATCGT
TTACTAAAAACGTCCTCCACAAAATTCGGCAAGTAAAAGACCAAAACCAAATCTCTTCAGGGTCAATTTCGTAACTTCAC
ACTAATTCCATAACCATACATAAAAACAAACAAAAAAACAAATCCTGCGAGAAAAATCCCAAAAAATCAATAATTTAAAT
CACTTTCCATAGTTTACAGACAACACAGAGCTTGCTTACGTGTTCTCCAAATTTTGTATACATTATTTTCACAAAACCAG
TTCCTCAACAACTAGATCCATCATCTCTAGCGTTCTTAAAGTTTCCAACTTTTTTTTTTATTAATTTGGGCCAACTTTTT
TTGGTTTGAGAATTGGGCGAGGGAGAAAGATGGGTAAAGTGGCAGTTGCAACGACGGTAGTGTGTTCGGTGGCGGTATGT
GCGGCGGCGGCGTTGATAGTACGGAGGAGAATGAAAAGCGCAGGGAAATGGGCAAGAGTGATAGAGATATTGAAAGCCTT
TGAAGAAGATTGTGCAACGCCAATTGCCAAATTGAGACAAGTGGCTGATGCTATGACTGTTGAGATGCATGCTGGTCTTG
CTTCTGAAGGTGGCAGCAAGCTTAAGATGCTTATTAGCTACGTTGATAATCTTCCTTCTGGGTATTTTTCTCTTCTTCTT
CTTCTTCTTCCTTATTAATTTTGTGATTTTGGATTTTTAAAAATGGATAAAGTTTAGATTTTTGAGCGATTTTATCTGAA
TTCAGATTTAAGAAACCTGAATTGGATAAATCGTTCCCACGTTTATCCGATTTTGTTTCTTTTTGGATAATGTCATCTGT
GAAAGTTTCTTGCTTTATGATTTATTTGGAATTCGATTTTACTTGTTTGATTGTCACTCAAGAGAATTGGATAAAATTTG
AGAATTTTGTGGGATTTTATCTGAATTAAGATTAATAAAATGGATTAATCTTTGTCACGTTTATTTAATTTTGTCTTTTT
TTTTTTGTTGGATAATGTTATCTGAGAAAGTTTCATGCTTTATGATTCATTTGGAATTCGATTTTGATGGTTTGATTGTC
CATCATTCATGGAATCTAAATCTTTACTTTGAATCATAATCTCTCTTGAAATTGGGAATTTTGTGAAAATTGTCATGCCA
AAGTCAATAGAATCGGAGCAGAACATAGTTGATATAGCTTTTGATGTCTCACTGTTCCAAAGCTTGGCTTCTTTTACTTT
CATGGAACTTAAAGAGTTTTTTCTTTGTTATCTTTTGTTTGTCATGTTCTTTGTAGGAGCGAGCCCATATGTCTTTATAA
GAGGATTTAATGTAACTTTTTGGGTGAATCATTGAGTGTACTTTTTCTGTGTAGTTGTTTGTTTGTTTTTTGAGTTCTGA
TGCTAAATTCCGTTGTAAAATTTGAGTTGTGTGATTGGTTTTAATGCTTGGTATCAATTTGACAGGGATGAGACTGGTTT
TTTCTATGCGTTGGATCTAGGCGGAACAAACTTCCGTGTT
>AT2G19870.1 | chr2:8573034-8576033 FORWARD LENGTH=3000
AGATTCTTGAGAAAATCATTTCCGGAATGTATCTGGGAGAAATCTTGCGTAGAGTTCTTCTGAAGATGGCTGAAGAAGCT
GCCTTCTTTGGCGATATCGTCCCACCTAAGCTGAAAATACCATTCATCATAAGGTTGATTAGTTGCTCCGTCGTTATGAC
TACTTGCCATCGATTCAGAAGTCTAATAATTATGTTTGCGGTATGCAGGACCCCGAACATGTCTGCTATGCACAGTGATA
CTTCCCCGGATTTGAAGGTTGTAGGAAGCAAGTTAAAAGACATATTGGAGGTTAGACTCTCTCCTATACACAATGATTTC
ACACTTTAATCTATAAATCTCAAAAGAGTTTCTTTGGTGGAACTCTCAGGTCCAGACTAGTTCTCTGAAGATGAGGAAAG
TTGTGATCAGCCTATGTAACATCATTGCAAGCCGAGGAGCTCGTTTATCTGCTGCGGGGATCTATGGAATCCTCAAGAAA
ATAGGAAGAGACGCAACAAAAGATGGAGAAGCTCAGAAATCTGTGATAGCGATGGACGGTGGGCTATTCGAGCATTACAC
TCAGTTCAGTGAGTCGATGAAGAGTTCATTGAAAGAGTTGCTTGGAGATGAAGTTTCAGAGAGTGTTGAAGTGATACTGT
CGAATGATGGTTCAGGTGTTGGAGCTGCATTACTTGCTGCTTCTCACTCTCAGTATCTCGAACTTGAAGATGACTCTGAA
ACAAGTTAATTTTAAAAGCCTTTTTTTTGTGTTTAACCTTCTTCTTTGTTTTGCCGTTAGGGTTTAAACAAATAAAAAAA
AGTAAGAAGGTAAAAATGCCCTTTTGGGAAATTTTATTTTTGACAATTTTCAGGAACAATAAAACCTGGATTCTTCATCA
AAGCTCTGGGAAATTCAAACGACCAGCCAATGTTGTAGAACTATACATATATATTCGAGTTCTTTCTATGAACGTTCATT
TTTTCCCAAAACTAGTAATCAGAAATTCTATCAAGTCTTTTCTTTCGTATTCTTAACTTGAAACACAAATCAAGCATTTG
AAACAATGTCTTCTCTATATTTCCGAGCAAAAGAAATACTTGGTATAAAAACGATATTTTTTTTCTCGAATTTAATTTAA
TATTATATTTTTAAAATATTAATTAAAACCATTTAGACTAAAAATAATGAATTAATATAATACATTTGTTTTAAGATTTT
CGAATTTACTAGCAAAGAAACTCCGAAATTTAGGATTTGAATAGATGTAACATATGGTACGAACAACTAGAACATTTTAT
TTTTGAACAGACAACAATCAATTTACTGCATATCAAATTTATTTTTATGTAAATCTGATATGTAATTAGTCTGCTACCAA
TTTTGTTTTTTCCCATGGTTATCATTACAAATTACAATTTATAAACAGTAAACAAAAGGGTCTATTCAGTAAAACGGTTT
TGTCCACCTCATCCATTAACACTTCTTTCTTATCTTCTCCACTTCTCTCCTTTAGAATTTACTCGAAAGGTTGGACCAAG
AACAAAAACAAGACTAATTTCAAGTGTTTATTTCTTTGGTTTCAATTTTAATGTAATGGTTTAATTTTGGTTCTTTCCTC
TTTTAACAGTTTTGAATATATTAAGTTGTAGTTCAACGAAAAGATCAAATACAAAATCTCAGATCTCTCATTAAAGATTT
AATTTTGTACATAATCTTCTTTTTTTTTTTTTTCTAAAATTTTTGTACATAATCATTCCAACATTTTTGTTCTTCTTAAA
AGAAACAAAATCGAAATGCTTCAATATTACACAAACAAAAATGTTGGGATGATTACAGACTACGGACCATAATTTCTTGT
TTTTGCTCTTGGTCCAAGAGGCTAGCTCAAGCCTTGAAGAGGTAACTTGTATTTTCCTTGTGTTAGTTCCAAGATCATGA
ATATCTCATTCCCATCTTAGCTATAAATTACTAAAAATTTTTTTCCGTCAACTATATAAACTACTAATTACAATTTTTAA
ATCTGGTATGTAATTTGTCCGCGACAAAATTTTGTTTTTCACATGTGCATATCGGCCTAATGTTTTCACGTTCGACCCGA
ATTGCCCGGTTCAACTGATTAACCTGTGATTCGAATACTTTTCTAGTTTGGGTTTAATGTTAAAATCTGACAAGTTCAAA
ATTTAAAAAACCCACAAAAAGTCACCATTAACCCGTGACCGGTGAACCAATTGAACCGGCCAGATGTGGGTTTTAAAAAG
CTTCCTTGACTTTAGAATAAAATATAAGATTTAAACATTTATTCAATCATTGAAAAAGTTTTTTCACTTCTTAAACTCAT
TTGATGTTGTAGATTTTGGTGAAGACTTCACAATGCCGCTTTAAACAATGAATCGAATGGTGAGAGAGACAACCAAGATT
AGTTGTTTAAATTCACGATCTTTTCTTAGTTTATTTCCGTGATTGGTGATCTCTTACTATATTTGTTATCGTGTTAGATA
TTTAGTTGAATATAAAAAAATGTAATCATTTTATTATAATTATTTGATTTTATATATTTATATATTTTTAGTGTAAATGA
TTTTATATTTTATTAAATGTGATGTAATTAATTTGTTATTATATTTATAATTTTTTTAAAATTTTTATTAATATTAATTA
ATTGATCCGTGGTCCAATCCGGATGACTGGGTGACCCAAAGATAGTCCGGTCACTATCTGGGTCAGGTTTAAAAACATCG
GTGGTAGCATTGGTAATTCAAGTCTATTTGAGGTGATTTCGTGAAAGAGATTATTTTTCTCGCAACGACACCGTTTTCTA
GTCATTTCTGTTGTACTTCTATTCTTTCTTATCTTCTCCTTCCTCTGGTCTTTCCCTTAAACCCTAGAAATCTCTGGTAG
TCAATTGGTCTATGAATGGGAGAATCTTCAACCACCGTTATCCAATTGCGCTTCGTTTGAAAAATTCACCTATCCCCACC
GGATTTTTTTTTATTTTTTCTCTTCTGTTTACTCCGAATC
>AT2G19880.1 | chr2:8578578-8581577 FORWARD LENGTH=3000
TTTCTAATATTATTAAATATTATAGATGGTATATATTTTTAATACCAAGTGTCTGGTAGCTCAATTGGTAAAGATCATAG
ATGAAGTTTAGAGGTCGCCGGTTCGAGTGACGCTTGGAACGAAACTAAGGGGGTGTTATTAGTTAATGAATTTTAATAGA
ATTAAAATCCAACACTAATCAACTGTTATTCAACTAATGATTCTAAATCCAGTTTTAAAATCTAGTGTTATTGGAACTCA
TCTTTGTAATCATGCTTAATAGATTTTAAAATTTAGTGTTATTCAATTAAGATTTTAAATATTTCATTAAAATCCAGTAT
TATTCAAAACAAAAAAACTTGTAAAATCCTTGTATATTAGTTCATTTGAAATGAAATCTCTTTGGAGTTTCATGAGTAAA
TCATTAGAATCAATATTCAAGACATATTGCATAGATTATATTGCATAGATTTTGAAATTTATACAAACATATTTTTAAAA
GCAACATCAGAAAACAAATCTAAAGCTTAAAGAATTGACTTTAACTCCATAATTGAATAACACCACCTAATATTACATGC
TGTAGTTTTGGATCTGGAAAAATTACGGATTTCGGCCTAGAACCTTCTTATATTAAAAAAAAAAAAAGGTATATATTTTT
ATTGTCACGAAGAATGTGTGTATACACGAACGCTCATAATCCATTGAAGTCAATTTCTTGCGATAAACGTAGTTTATTTC
TTGCACACAATCAAATCTAGTTACGTACATTAGCAAACACTGTTTTAGATTGGTCCGAGTGATTGTTTGACTTTGATCGA
AAATAAACACACAATTTTAATTAATTACCTTTGAAAATATGTAATTACAATGCTCATATTAGTGCAAAGAAAAAACAACA
AATATAATTTGAACCAATAGTTTGTTCACTAGCAATATATTATATGTATAGTTGACTCTAGTACATTAGTATCAATCTAA
AAATCTAATCTAACTCGATATTAGGCCATATGTTTTAACACCAAATTAGATTTGAAAAACATGGCAATGGAAACACAATA
ATATTTTTAAGTCACATCAGAGAAGAAGATGCATAGAATATACCTAGAAAATATTCAATTCGCCAAGGAGATCAATGATT
AGGTCATAGGAGTAATAAACTATAGAATAAAATTATGTGGAAAAAATAATAAATAAAATTAAGAAAAGAAATTGGGTTGT
CAAAAACACACATGTATCTAAGCTGTCACCACTCGTGATACTCTGTTCGAAAAGGACATCTTTAGATTCGGCATCACATT
CTGGCATCTTTGCCGCCAAAATTACTTTATTGTATAAACAATATTTTCCTCTTGAGTAAGAATAATCCTTCACGAGAAAG
TAAAAATTAACTTTGATCTTGCGAGCAAAAGTAGTTTACATGTTTAATGTGATATATGCAAAATAAGTGATATATTATTA
AACTGTAATTGGTAATTGATGCGGATCACCACACTAAACATATTTGATCATTGTTCATGTGAAACTTAAAATATTTTTAA
AAAGTCGAGTATGAGTAGGTGTCTTTTGGAGATGCCATGTTCTGATGGTTTGATTTAGCTTCAAGAGTGTGATTCGACAT
TTGAAAAATTAAATAATGCATCAAAAAATGGTTAGAAAAACTCTCTCTTCAAGAATATATATGTCTTAATATGCAGGTTA
AGAAGCACATGAACTATTTAGTCTATTTCACGTGCAATTAAGATGTAGTCATATTCCAAGAGACATGTTACTGTTGCAAT
CTTAGGTCGAAAGCATCATCTTTTGTCGAAACAAAAGTTCCAAGAGTCCAAGACATTAAGTTACAATATGCATATGATGC
GAGCAAATCATCACCCATTTGCACAACTTCTTTCAAAACCGCATAAAACAGTTTTTTTTTTTATCTCGCTTAAGAGAAGC
AATTTTTAGAATTAGAAAAATACCTTCAAATGACAATGATCCATATCTTGAAAGTTATTTTTGTTGCTTCAGCTCTATTC
AAGCCTCACATCTTATTCGAAATATCCGTAAAACTCATTGAATTCAACAACCACAAACCGTACTTCATCTTTCGAGATCC
TAAACCGTATAAATCACAATCCTTGTCTCAAATGTAGAATACGATCTCCATACACAAATAATTGAAAAAAAAAAACTTGC
ACATGAATAATCCGTTTGTTTGAAAAACAAATATCTAATTTTTTACAAGAATCTTTCCAAAACATAACCAATCCAACACT
TAAACCAATAAGCCTACCAGTTGACACATGGTCACTAGCTAGAGTTTATAATCTTTTCAATGAACCAAAAAATGTTTCTT
AACGCGGTTTTAGGTTTCGAAATATAATCAGAATATTGACAAACATATGTTCTTCTAATAGCAATAAATTTTAGTATATG
CTCTATACAAAATAAATGAAAGATTATAAGATTTAAATGCTTATAGATATATACAACACACACGTAAACATAGTTTTTTT
TTTTTGACATAATACAATGATATATATTTCTTTTAACAGAATATTTATTTCCTTAACTATTGGGAATAATTTCTTTTGAA
ATTGATGACAACCAAAAAAAAAATCTTATTTGAAATTTCAAATAGAAGGTGCTGATTCTTAAAGATTTATGAATTTATTA
AAAATAAAAAATAGTAAAGTTGAGTTTTTTGAATTAAAAAAGGAAGAGGAAAGAAAAGGGATGTGTCCATGATTGATTGA
ATGGTGTGATTTAGTTTTTGAAAAATATTATTATAAGTTTAGTTTTTTAGTTTTCTCTCTGGATTTTCGCTGGTCCGTCA
ATGGTGATCTGAGACAATTTCACGAATCTAATTGGTTTCGATGTGTGACAGAGAGAGACAACGAGACGAATTTCAAATCT
AGGGTTTCTCATTTTTTGCTCCTCTGTTCTCTCTTCTTCTTCTCAATCCTTTATTGTCGCGAGGAAGAGGACGACGTTGA
ATACAAGGAGAGGACACAAGGAAAAGAAAAGAGACGAAAG
>AT2G19880.2 | chr2:8578578-8581577 FORWARD LENGTH=3000
TTTCTAATATTATTAAATATTATAGATGGTATATATTTTTAATACCAAGTGTCTGGTAGCTCAATTGGTAAAGATCATAG
ATGAAGTTTAGAGGTCGCCGGTTCGAGTGACGCTTGGAACGAAACTAAGGGGGTGTTATTAGTTAATGAATTTTAATAGA
ATTAAAATCCAACACTAATCAACTGTTATTCAACTAATGATTCTAAATCCAGTTTTAAAATCTAGTGTTATTGGAACTCA
TCTTTGTAATCATGCTTAATAGATTTTAAAATTTAGTGTTATTCAATTAAGATTTTAAATATTTCATTAAAATCCAGTAT
TATTCAAAACAAAAAAACTTGTAAAATCCTTGTATATTAGTTCATTTGAAATGAAATCTCTTTGGAGTTTCATGAGTAAA
TCATTAGAATCAATATTCAAGACATATTGCATAGATTATATTGCATAGATTTTGAAATTTATACAAACATATTTTTAAAA
GCAACATCAGAAAACAAATCTAAAGCTTAAAGAATTGACTTTAACTCCATAATTGAATAACACCACCTAATATTACATGC
TGTAGTTTTGGATCTGGAAAAATTACGGATTTCGGCCTAGAACCTTCTTATATTAAAAAAAAAAAAAGGTATATATTTTT
ATTGTCACGAAGAATGTGTGTATACACGAACGCTCATAATCCATTGAAGTCAATTTCTTGCGATAAACGTAGTTTATTTC
TTGCACACAATCAAATCTAGTTACGTACATTAGCAAACACTGTTTTAGATTGGTCCGAGTGATTGTTTGACTTTGATCGA
AAATAAACACACAATTTTAATTAATTACCTTTGAAAATATGTAATTACAATGCTCATATTAGTGCAAAGAAAAAACAACA
AATATAATTTGAACCAATAGTTTGTTCACTAGCAATATATTATATGTATAGTTGACTCTAGTACATTAGTATCAATCTAA
AAATCTAATCTAACTCGATATTAGGCCATATGTTTTAACACCAAATTAGATTTGAAAAACATGGCAATGGAAACACAATA
ATATTTTTAAGTCACATCAGAGAAGAAGATGCATAGAATATACCTAGAAAATATTCAATTCGCCAAGGAGATCAATGATT
AGGTCATAGGAGTAATAAACTATAGAATAAAATTATGTGGAAAAAATAATAAATAAAATTAAGAAAAGAAATTGGGTTGT
CAAAAACACACATGTATCTAAGCTGTCACCACTCGTGATACTCTGTTCGAAAAGGACATCTTTAGATTCGGCATCACATT
CTGGCATCTTTGCCGCCAAAATTACTTTATTGTATAAACAATATTTTCCTCTTGAGTAAGAATAATCCTTCACGAGAAAG
TAAAAATTAACTTTGATCTTGCGAGCAAAAGTAGTTTACATGTTTAATGTGATATATGCAAAATAAGTGATATATTATTA
AACTGTAATTGGTAATTGATGCGGATCACCACACTAAACATATTTGATCATTGTTCATGTGAAACTTAAAATATTTTTAA
AAAGTCGAGTATGAGTAGGTGTCTTTTGGAGATGCCATGTTCTGATGGTTTGATTTAGCTTCAAGAGTGTGATTCGACAT
TTGAAAAATTAAATAATGCATCAAAAAATGGTTAGAAAAACTCTCTCTTCAAGAATATATATGTCTTAATATGCAGGTTA
AGAAGCACATGAACTATTTAGTCTATTTCACGTGCAATTAAGATGTAGTCATATTCCAAGAGACATGTTACTGTTGCAAT
CTTAGGTCGAAAGCATCATCTTTTGTCGAAACAAAAGTTCCAAGAGTCCAAGACATTAAGTTACAATATGCATATGATGC
GAGCAAATCATCACCCATTTGCACAACTTCTTTCAAAACCGCATAAAACAGTTTTTTTTTTTATCTCGCTTAAGAGAAGC
AATTTTTAGAATTAGAAAAATACCTTCAAATGACAATGATCCATATCTTGAAAGTTATTTTTGTTGCTTCAGCTCTATTC
AAGCCTCACATCTTATTCGAAATATCCGTAAAACTCATTGAATTCAACAACCACAAACCGTACTTCATCTTTCGAGATCC
TAAACCGTATAAATCACAATCCTTGTCTCAAATGTAGAATACGATCTCCATACACAAATAATTGAAAAAAAAAAACTTGC
ACATGAATAATCCGTTTGTTTGAAAAACAAATATCTAATTTTTTACAAGAATCTTTCCAAAACATAACCAATCCAACACT
TAAACCAATAAGCCTACCAGTTGACACATGGTCACTAGCTAGAGTTTATAATCTTTTCAATGAACCAAAAAATGTTTCTT
AACGCGGTTTTAGGTTTCGAAATATAATCAGAATATTGACAAACATATGTTCTTCTAATAGCAATAAATTTTAGTATATG
CTCTATACAAAATAAATGAAAGATTATAAGATTTAAATGCTTATAGATATATACAACACACACGTAAACATAGTTTTTTT
TTTTTGACATAATACAATGATATATATTTCTTTTAACAGAATATTTATTTCCTTAACTATTGGGAATAATTTCTTTTGAA
ATTGATGACAACCAAAAAAAAAATCTTATTTGAAATTTCAAATAGAAGGTGCTGATTCTTAAAGATTTATGAATTTATTA
AAAATAAAAAATAGTAAAGTTGAGTTTTTTGAATTAAAAAAGGAAGAGGAAAGAAAAGGGATGTGTCCATGATTGATTGA
ATGGTGTGATTTAGTTTTTGAAAAATATTATTATAAGTTTAGTTTTTTAGTTTTCTCTCTGGATTTTCGCTGGTCCGTCA
ATGGTGATCTGAGACAATTTCACGAATCTAATTGGTTTCGATGTGTGACAGAGAGAGACAACGAGACGAATTTCAAATCT
AGGGTTTCTCATTTTTTGCTCCTCTGTTCTCTCTTCTTCTTCTCAATCCTTTATTGTCGCGAGGAAGAGGACGACGTTGA
ATACAAGGAGAGGACACAAGGAAAAGAAAAGAGACGAAAG
>AT2G19890.2 | chr2:8584244-8587243 FORWARD LENGTH=3000
ACACGACCTCTGCTTCTGGTGGTGAGCATACTTTTCTTCTTATTTAGGTGGGTTATGTGTTTAAGATACCAGAAATTTGT
TCTAGTGCCACGATGATTGCTCGTGTGTTGGGGGATCTTAGAACTGTTGTGTAGAAGCATAATGATTTGTCATCTTCAAC
TTAAATTGTAGGATTGTCTGTTTTTCTTATGCTACATATTGACCGAAGGATGAGGTTCTATGTAGGTATGATGCTTGTTA
TAACGTTGGCGATCTGCACCTTCATCGAGCTTCTGTCAATGTGGAATTTGACGAGACGAGAAGTTCAGCTATGCAATATG
TTATCCCCTGAGGCTCCCCGTCTCTCTCTTGCAACTTACAACTGGGGACTTGTATGTGCTTTCAACCTCCTTTTATTAAT
TAGAATTAGATTAAACTCTTGAGTAATAGTGTCGAAAGTTATGGGGATGATAGATATGGAGGTAACATATTCGTTTTGGT
TGGGGGGAAATTTACAGGTTTTTGTAGCAATGCTTGTAGACAACTTCCTATATCCGATATCAGCTTTCCGGTCTCATTTT
TCTCAATCCATAAACTGGTCTGGAATCAGATACCACTTGAAAGATGGAAAGATATTCAAGGTAAATCATTTGTGTCTCCA
AATAGTTTTCTCGTTATCATTTCACTTAATGTTCACCTAGAGAACTGTATAATGTATGTAATTGATTGCAATGTGATATC
AGATTGAGAGACGAAAGGATATGGGACCAACAAAGACTGATTTAGGAGGCAAACATTTGTATGGTAAGAAAGGAGCTCCT
CAGAAAGCTTCATTCTTAAGCTCATTGGGAAGAAATTTGGCTCACTGGCGACAACCGAAAAAATTCGATGTTTAAAAAAA
CCGTATTTATACAGTAGAAGAAAGCTCTAAAGTCGATTTTTGCCCGGGAATTCGCGGGTAAACTGATGATTCTTTGCGAT
GTTGGTGATTCTTTTTCAAGAAGGGGGAAGATTTGATCTTGTTTTAATTTTTCTTTTGGTTGGCTTCAAAATGTTTATTG
GTGAAGAAAGGCGTTAATCCCCTTTGGTAAATTTTTATTTATTGATCTCTGTTTATTTTATTATGGGTTTCACTTAGCCG
TTTAAAGATGAAATATACTGCTCACCATCTTGATTCATCACCTTGATTTCTGTAATTTTTGGTTCTTCATCATTCAACTT
TTTAGTTTGTTGTGTATCATACAAATGTTTAATCCAATTATAATTCTCATTCTTGCCTTGGTCTATAGTTGTCTGAAATA
TCAAAATTTTAAATTTAAGATGTATTTGTTGTGCTCACAATTTTATGTCATATCATCCGCGGCATGGCCGGCTCGTCACA
TAAGCCACAGAAGGTAAGGCTTAGGGCCCAAATTTTTTTTTAACCATGGAAATTAATATATATATATATATTTTTTCTCA
AGTTTTGATTTATATCTTAGTTAGTAAGTGAAGCAAAATAAAAACTGTTGATCTTCCCTTCGCGGAGGTTAGGGTTTATA
TTCAGCAAATGATTCCACTTTGATGAGTCTACGAAAAATTGTTGGTTTGTGATTTGTGATAACATATTCACTTGATTTAC
TTTGGTGATCAAGAAAGAGCCAAAGGGGAGCCGAGGAGGTAACAATTAACGTAACAGGAGTGTGATTGTGAAGGATGTGT
TAATTACGGTTTTTGAATATAATAATAGTGTTGTTGATTTTGGGAGATTGGTTTTGATTGAATTGATGATATAAACCATA
AATCCAGCCTTTCATCATCGGCGGCCACATATCTCCCATGTACAGAGGATTCAACAGTAAGATTTCTCTCTATCTCTCTT
GCTAGAAATTGATGGTTCTGTTCTTTTTAGTGACCCTGCGACAGGTCTAAATAATACGTGTATCTATATTGCTTGGGGTG
CAAGGTAGTGGAGCGCATTGCATTCAATATACTAAACTAATGGTTTTTAGGTATAACTTCAAAATCTGATTTTTTGTTTG
TTTGTTTGTTTGTTTCTCTGTTTCGTAACTGTATATTTTCTTTGTTTTCTAGAGCCAAGGACAGGCGTCTTCTGGAACGT
CGAGGACTACCCAATCCCTAATCTCTATCCTCATACGATTTTTCAAAATATTAAATCAGCTCTTGAGAATAAGGTACGGT
GGTGAAGTGAAAATCTTGGGTTATTATGAGAAGAATAACATATCCGAGGTTCGGTTTTGTCAAAGGTTCATTGAGTATCA
TAATGCCGGAATCATGTTACGCGGAGGTGAACTTTCTTCTTTAATAACTTAAAACTCTCTTACGTTCTCCTTTGGTACAC
TTTGTAATCCAGATCTCTGTTTTTATATAATATAGTGTCAGGCGATAAAGCTGCGAGAGTTGGTCAAATGATAGTGCGCA
TTTGTTTATGGCCACTGGATAATCCTGTATCAAATTTGATGGTAGTCTTTAAAAACATCTCACAAGAACCCGAGCTCATC
AGGGTTCTTCAAGCTCTGAGATTGAATAATTTCAATGTTCTCTTAGCACAGCATTTTAATGTCGAAACACCATTGCTACT
TCAAACTGTAAGCTCATCCATATGGCTTTCCACAAGCCTATTTGATCGAGGAATCCTTATCAAACCAAGCTTTACTTCAT
CCGCAGCCTCTTGGCCACCAGAAACCATGTACAAAGGACTCAATGGTAAGACTTCTCTCTATCTATTTGCCCGAGCAATC
CAAAATATACATATATCTAATATTGCTTGGAGTGCACGTTGGTGTTGATTTCGGATCAGGTTTCATCTGATTGATCTGTC
ATTGTACGTAGACCAACAGATTTAATCAATCTGTCATATACTAAACTAATGGTTTTTTGAAACCTCGCAGAAACAAATGT
ATTCTGGGACGTCGAGGACTGCCCAATCCCTAATGGTGTCACTACTGATGAGTTTTTACAGAATATCAAATCAGCTCTTG
TAAATAAGGGTTATCTTGTAAAATTGCTAGAGTTGATAAA
>AT2G19890.1 | chr2:8584244-8587243 FORWARD LENGTH=3000
ACACGACCTCTGCTTCTGGTGGTGAGCATACTTTTCTTCTTATTTAGGTGGGTTATGTGTTTAAGATACCAGAAATTTGT
TCTAGTGCCACGATGATTGCTCGTGTGTTGGGGGATCTTAGAACTGTTGTGTAGAAGCATAATGATTTGTCATCTTCAAC
TTAAATTGTAGGATTGTCTGTTTTTCTTATGCTACATATTGACCGAAGGATGAGGTTCTATGTAGGTATGATGCTTGTTA
TAACGTTGGCGATCTGCACCTTCATCGAGCTTCTGTCAATGTGGAATTTGACGAGACGAGAAGTTCAGCTATGCAATATG
TTATCCCCTGAGGCTCCCCGTCTCTCTCTTGCAACTTACAACTGGGGACTTGTATGTGCTTTCAACCTCCTTTTATTAAT
TAGAATTAGATTAAACTCTTGAGTAATAGTGTCGAAAGTTATGGGGATGATAGATATGGAGGTAACATATTCGTTTTGGT
TGGGGGGAAATTTACAGGTTTTTGTAGCAATGCTTGTAGACAACTTCCTATATCCGATATCAGCTTTCCGGTCTCATTTT
TCTCAATCCATAAACTGGTCTGGAATCAGATACCACTTGAAAGATGGAAAGATATTCAAGGTAAATCATTTGTGTCTCCA
AATAGTTTTCTCGTTATCATTTCACTTAATGTTCACCTAGAGAACTGTATAATGTATGTAATTGATTGCAATGTGATATC
AGATTGAGAGACGAAAGGATATGGGACCAACAAAGACTGATTTAGGAGGCAAACATTTGTATGGTAAGAAAGGAGCTCCT
CAGAAAGCTTCATTCTTAAGCTCATTGGGAAGAAATTTGGCTCACTGGCGACAACCGAAAAAATTCGATGTTTAAAAAAA
CCGTATTTATACAGTAGAAGAAAGCTCTAAAGTCGATTTTTGCCCGGGAATTCGCGGGTAAACTGATGATTCTTTGCGAT
GTTGGTGATTCTTTTTCAAGAAGGGGGAAGATTTGATCTTGTTTTAATTTTTCTTTTGGTTGGCTTCAAAATGTTTATTG
GTGAAGAAAGGCGTTAATCCCCTTTGGTAAATTTTTATTTATTGATCTCTGTTTATTTTATTATGGGTTTCACTTAGCCG
TTTAAAGATGAAATATACTGCTCACCATCTTGATTCATCACCTTGATTTCTGTAATTTTTGGTTCTTCATCATTCAACTT
TTTAGTTTGTTGTGTATCATACAAATGTTTAATCCAATTATAATTCTCATTCTTGCCTTGGTCTATAGTTGTCTGAAATA
TCAAAATTTTAAATTTAAGATGTATTTGTTGTGCTCACAATTTTATGTCATATCATCCGCGGCATGGCCGGCTCGTCACA
TAAGCCACAGAAGGTAAGGCTTAGGGCCCAAATTTTTTTTTAACCATGGAAATTAATATATATATATATATTTTTTCTCA
AGTTTTGATTTATATCTTAGTTAGTAAGTGAAGCAAAATAAAAACTGTTGATCTTCCCTTCGCGGAGGTTAGGGTTTATA
TTCAGCAAATGATTCCACTTTGATGAGTCTACGAAAAATTGTTGGTTTGTGATTTGTGATAACATATTCACTTGATTTAC
TTTGGTGATCAAGAAAGAGCCAAAGGGGAGCCGAGGAGGTAACAATTAACGTAACAGGAGTGTGATTGTGAAGGATGTGT
TAATTACGGTTTTTGAATATAATAATAGTGTTGTTGATTTTGGGAGATTGGTTTTGATTGAATTGATGATATAAACCATA
AATCCAGCCTTTCATCATCGGCGGCCACATATCTCCCATGTACAGAGGATTCAACAGTAAGATTTCTCTCTATCTCTCTT
GCTAGAAATTGATGGTTCTGTTCTTTTTAGTGACCCTGCGACAGGTCTAAATAATACGTGTATCTATATTGCTTGGGGTG
CAAGGTAGTGGAGCGCATTGCATTCAATATACTAAACTAATGGTTTTTAGGTATAACTTCAAAATCTGATTTTTTGTTTG
TTTGTTTGTTTGTTTCTCTGTTTCGTAACTGTATATTTTCTTTGTTTTCTAGAGCCAAGGACAGGCGTCTTCTGGAACGT
CGAGGACTACCCAATCCCTAATCTCTATCCTCATACGATTTTTCAAAATATTAAATCAGCTCTTGAGAATAAGGTACGGT
GGTGAAGTGAAAATCTTGGGTTATTATGAGAAGAATAACATATCCGAGGTTCGGTTTTGTCAAAGGTTCATTGAGTATCA
TAATGCCGGAATCATGTTACGCGGAGGTGAACTTTCTTCTTTAATAACTTAAAACTCTCTTACGTTCTCCTTTGGTACAC
TTTGTAATCCAGATCTCTGTTTTTATATAATATAGTGTCAGGCGATAAAGCTGCGAGAGTTGGTCAAATGATAGTGCGCA
TTTGTTTATGGCCACTGGATAATCCTGTATCAAATTTGATGGTAGTCTTTAAAAACATCTCACAAGAACCCGAGCTCATC
AGGGTTCTTCAAGCTCTGAGATTGAATAATTTCAATGTTCTCTTAGCACAGCATTTTAATGTCGAAACACCATTGCTACT
TCAAACTGTAAGCTCATCCATATGGCTTTCCACAAGCCTATTTGATCGAGGAATCCTTATCAAACCAAGCTTTACTTCAT
CCGCAGCCTCTTGGCCACCAGAAACCATGTACAAAGGACTCAATGGTAAGACTTCTCTCTATCTATTTGCCCGAGCAATC
CAAAATATACATATATCTAATATTGCTTGGAGTGCACGTTGGTGTTGATTTCGGATCAGGTTTCATCTGATTGATCTGTC
ATTGTACGTAGACCAACAGATTTAATCAATCTGTCATATACTAAACTAATGGTTTTTTGAAACCTCGCAGAAACAAATGT
ATTCTGGGACGTCGAGGACTGCCCAATCCCTAATGGTGTCACTACTGATGAGTTTTTACAGAATATCAAATCAGCTCTTG
TAAATAAGGGTTATCTTGTAAAATTGCTAGAGTTGATAAA
>AT2G19893.1 | chr2:8586953-8589952 FORWARD LENGTH=3000
CCCGAGCAATCCAAAATATACATATATCTAATATTGCTTGGAGTGCACGTTGGTGTTGATTTCGGATCAGGTTTCATCTG
ATTGATCTGTCATTGTACGTAGACCAACAGATTTAATCAATCTGTCATATACTAAACTAATGGTTTTTTGAAACCTCGCA
GAAACAAATGTATTCTGGGACGTCGAGGACTGCCCAATCCCTAATGGTGTCACTACTGATGAGTTTTTACAGAATATCAA
ATCAGCTCTTGTAAATAAGGGTTATCTTGTAAAATTGCTAGAGTTGATAAAATGTTTATGGACATTTGTTTTTTCACACT
GAACAATCCTGTGGAGTATCCTAAAAGATCAAATTTGGTGGTGATGGCGAGAAGCTACAATTTAGAAGTTGACCAGCTAA
AGGTTGATAAACCTCTCGTTTTCAAAATAGAAATGTTGGACGGTTTTCTTAAAGCTTTGAGAACGAGAGGTTACAACGTT
CTCTTAGCAGAACCTGATGATTCCTATAGAAGATCCGTTTGGCTTTGGCCAAGCCTTGCCTATGGAGGAAACCCTATCCA
ACATTCGGTTCTCACTACTACTTGTCATAGTAAGCGTTAATGGATTCTTTTCTTTTTTTGTGTGTGTTCTTTCTGTTGCA
TAGTTGGTTATGTTGTCTCCGTCATCGCAGGCACATGTATCTTCTGGGACGTAGAGGATTTCCCAATCCCTAATGGTATT
GACACTACTGATAAGGTTATTCTTAATATCAAATCAGCTCTTGCGAAAACGGGTTATGATGGTAAAGTGTCAATCGTGGC
TTATTATGAGAAGAATAAGATCTTGGATGATTTCCACTTGGTACCTGCAGGTAAAATCTCTTAATATTCTTTTCTTTGTC
AGCTTTAATGCGTTTTTAACCTGTAACATATATTCCATTTCTATATGGTTTCAGGAGATAAATCTTCGAGAGGTAATAAG
ATGTTAGTAGACATTCTTTGTTGGGCAGTACATAATCCTGTATTCTCAAATTTGATAGTGATCTCAAAAGACATCTCAGA
ATATAGAGAGTTCAGCGACGTTCTTCAACTTTTGTCAGGGAGAGGTTACAATGTTGTCTTAGCACTGCCTGATGTGGCCG
CATATTTACGCTCTGTATGGCTTTATTACCTGAAGAATAATACTACGAAGGTTGCGGAAGACTGAAAAGTAGCTGATGCA
AGGTTCGGCAATGATGTTTAATCATTCCCTTTCCCTTTCTCGTACTTGAATGTTTTGGTGATTATTAGTGTTTGTTCAAA
TTATTCAATTCTAAATGGGATGGTTCCATGGTTATTATCTACATAAACGTGGTTATCTTCTTGAACACGTCATCCAAATG
CAGGCTTTTCTTCTTGAATCCATGAAACAAATTACGTCATTTCTTCCTAGAGGAAGCTTTTTTGGATGCATTCTGGCTGC
TGACAGACTTGAGGTCTTTTGTTCGTAAGTCGTATCACCCGCGTCGACCGTGGCGTCATAGGTTTCTGATTTGTTGGTTT
TTGCTTCACTCGAGAACCTCTGTTCTCCGTTTCCTTCTTCCCATCAGTCTCAACGTTCCCAACTGTTCCAACCTGTTCCT
CTACTCCATCAATTTCTCCCTCTTCTAGAACTTTCTGTATCCAGAACCAAGAGTATATAGAAGACGATAAGTTATTAAAT
TATAGAGTGAATTAGGTATTTTGACAAGATTTTCATTGCTCTAGTCCAATAACTATTAAAAATCTAGTCCAATAAACTCT
TATTGTTAAAAAATAAAATTGGGCATAAAATCTTCTTTCTCACCTAATTTGCCCTAATTATATGCCAGCTTGCGTAGGAA
ACTATATATTGTACGTAGTCGATTAAGTGAAGATATCAAGGGATGATACTTATATACCCTTACCTTAGTAGTCTCTCATA
AAACAAAACCCAACCCTTCATAATCGGTAGCCACATTCCACATATCTCCGTGGAAACCATGCACAGAGGATTCAAAAGTA
AGATTTCTCTCTATCTCTTGCTCAAAATTTGTTTGTGTATGGGCATGTTCCTTTTTTTTGTTGACAGGTGAGAGCTAGCT
AGCGATCCAAAAAAAATATATGTATCTATATTGCTTGGAGTACAAGGTGGTAAAGAGCATCTTGATTAGGTTTTTTTACT
TTAAAAACTCTCTTTTACTACTTAATTTATATGTATGGTAATCCATATCTCCGTTTCTATATATAGTGCCAGGGGTCAAA
CGTGTGAGAGTTCTTAAGATGTTAAGTCACATTTGTTTATGGTCACTGGATAATTTCACCATCAAATTTGTTGGTAATCT
CGAAAAACATCACACAAGAACCGGAGCTCATCAGGGTTCTTCAAGCTTTGCGATTGAAGGATCACAACGTTCTCTTAGCA
CAGCCTGATCATAATAATGTCGAAGCGGCAGTTCTAATTCACACGTCTGTAAGCTCATCGGTATGGCGTTCGAGAAGCCT
ACTTGATCGAGGAATCCTTATCAAACAAACCGGAAACTCACAACATGATGAGACTTGTGCTTGTAGCGGATGCTTACAAG
CTGTTGAGAATAAGCTTGCCAAGAAGCGTAAGAAGCAGCAGGAGCGTAAGAAGCGGAAGAAGCAGAAGCAGCAGAAGAAG
TTCAAGGTCACAACTACTACCAAGGGGGACACTGAAAGTAACTGATGCATGCAAGGTTCCCCCAATGGTGTTCTATCATT
TTTGCTTTTATCTTTCTGACTTGTGGATGTGAAGACTGAGAATCTATACTAAGCATCTAGGCTGCATTATATTTCTTTTG
AACAAGTGTTGAGGTTAGGTCATAGTTTGACAAACAAGATCGAAGTGAGTAATATTTCAGTATACAAAATCAAAGGTTTG
CATAAGTTATCATAATTGAAGCACAACCACCAACTGCTCTTTAACTCTATATAATCTCTCTTTGGAGTTATCTCTTTGCT
ACCAAAAAAAAAACAACATCAATAAAATAATTGAGTAATC
>AT2G19900.1 | chr2:8595404-8598403 REVERSE LENGTH=3000
GGACAGGGACCATGTGGCCAAGAGCCGGTATGTAGTTTATATTCCACGTTTAAGCGCTCCACTCAGTATTTTTCTATCAC
TTAAAACAAGTAGTAATAAATCGTTTTTTCAACAGCCTCTGCTGATCCAGTTTCGGATTTTTTATAATGGCTATGCTGTT
AAGGGAACTTTTCTCACAAACAAGAAAGTAAGCCAGCTCTCTTTCATGTCACAAAAATCAGATTTGCAAGCTATTCCTCA
GTTTTCTCCTTTATTTGGCAGCTTCCTCCTCGGACTGTCCAGGTTCGACCTTCTATGATCAAGGTGTATGAAGATCGAAC
CTTGTCAAATCTTAGTACCTTTAACTCCTTGGAGGTAGTCACTACAAGGTAGCTGTCACAAGAGTTCTTACTATCCTGAA
GCTGAATTTCTCGCTTGATGTTTTTTCTTTTCTTTTTTTGATCTCTGGTTGTTTGCATCTTCTAGTAATCCACCAAGAAA
GGCGAGGCTATCAAGAAATTTGGTGGCGCTACTTAGTTATGGAGGAGTCCCTAATGACTTCTTTTTGAATATATTGCGCA
ACACGCTGGAAGAGTCCAAAACCATATTCTACAGTGAACGTGCTGCGTTTAAAGGTGCTAAGAATCTTAAAGCTTTCTTG
TTTGTTTGCAGTTTCTTACTACTCCTGAAGCTACTGAGTTAAAATATGCTCGGAAGTTTGAGGAGACACTCAATGGGTCT
TTTTATTAAGTTCATTTGTCTGTGCAGCTGCCATTAATTATGGGGACGACCAGTACACTGCAGATATGATCTTGGTTGGT
ATCCCTCTTGATGAACCATACTTGAAGGATCGTCTTTCTTATCTCTTAAAGACAGAGAGGAATGCTCTCAAAGCAGGAAG
GTTTCCTATTGACGAATCATACTATATCATGGGCACAGTGGATCCCACCGGGGAGCTTAAGGAAAATGAAATCTGTGTCA
TCCTGTAGGCTAGCAAATTCTTCTCTTTCTCTTTCGCTTTGAGTTTTGCATGTAATCATCAAAAAACAGTGATTAGCTTC
CTTGGAATTATGAGTTCTTCCCTACAAGTAGCTGCTCATTTTCACTGCTTTCTTTTCATGGTTTTGTAGCCATTCTGGCC
AAATTTCCGGGGATGTGTTAGTTTACAGAAATCCTGGATTACATTTTGGAGACATACATGTACTTAAGGCTACCTATGTT
AAGGCCTTAGAAGACTATGTTGGAAATGCCAAGTTTGCTGTGTTCTTCCCTCAGAAAGGTCCAAGATCCTTGGGCGATGA
GATTGCTGGTGGTGACTTTGATGGCGATATGTATTTCATATCCAGAAATCCCAAGGTACTCTGCTATATCCATCACATTT
GAAAATAAACTCTTCATTGCTGAGACCTGACCTGTGAACCGGAATTCGTCTATTTAGCTACTGGAACACTTCAAGCCAAG
TGAACCATGGGTGAGTTCTTCTAAACCTAGTAAAATTTACTGTGGAAGAAAGCCAAGTGAACTATCAGAAGAAGAGTTGG
AAGAAGAGCTATTCAAAATGTTCTTAAAAGCAAGATTTTGTAAGAGGTACATAATTTAACTGTCGGCTTACTTTCAAGCT
CACAATAGTTCGTTTAGTTAACATATGCCTTGTTTTCACGGTTTACAGAGACGTTATAGGGATGGCTGCAGATTGCTGGC
TAGGAATAATGGACCCTTTCCTCACCTTAGGAGATGAGAGTGCTAAGGAAAAATATGAAAGGAAGAAGAATATTCTTAAG
TTGATTGATATATACTATGATGCTCTTGATGCACCAAAAAAGGGGGCTAAGGTTGATCTCCCGCCCGATCTAGAGATCAA
AAATTTTCCACATTACATGGAGCGTGACCCTAAGAGAGATTTCAGGTCCACTTCTATTCTTGGATTAATCTTTGACACTG
TGGATTCTCATAATGCAGAGGAACCCCCACCATCTGGTACGGATCTTCTAGTTTCTATCAATAATCAGAGTACACAAGAA
CTCATCATCTCGAATATGTATTAACGTCTATATTGTATGTTTCAATTCAGAAATCAGTAAACTCTGGTATTTTGAAGATG
AACCGGTCCCTAAGTCTCACATGGATAAATTTACATCCTGGTACGAGAATTACCGAAGTGAAATGTCCCAAGCGATGATG
GAAACTGATAAGGTTAAGAGGAATCAATTAACCAATGAAGTTATCCAGAGGTACAAGCAGGTAAGCTCTCGCTCAATCCA
ATGCAAAGATCTGACCAATAGATTTCATGAATCACATTTTTTGTTGATTAGTCCATATAATGCTTCTTAACACAACTCAT
CGGTTGAACGGTTTCTTCTGTCTGTATCAGGATTTCTATGGCGCTGCAGGGTTTGAAGACAGCAATAAAAGTCTGGAAGA
ACTCTACCCCCAAGCCTTGGCACTCTACAACGTCGTTTACGATTATGCCATTCAGGAAGGTGTTGCGAAATGTACATTTG
CCTGGAATGTTGCAGGACCGGTCCTGTGCAAATTTTACCTTAAGAAAACGAAGGATAAATCAGTAGTGGCTTCAACGTCT
GTGCTTAAAAAGCTTTTGGGTTGAACAGACTTACTTGTCCTGTTTGTTGTCTTCATGTATCATAAGATGCGTTAGACAAG
TATCTGACCTAGGTAACCGAACTTATAGGCGAAGCTATGTGGTGTACTTCCTTTGTTTAAGTTATAACTTAAGATTTGTC
ATCTAGTGTACAAGTAATTCCGTGTGTATGTTTGCTTATGGAATAAATAAAGAAAACTAATGCTTATATTTAATTTCAAT
TAATTGTACGTGGCACTTTCAGAGTCCATTTGGTGTACAAAGCTGTCTTCTTCAGTGTGACACCTCTCTGCATCCTCAAG
CTTCCATTTGTCTTTTCCAGACCTTTCTTCTTTCCATTAAGTTTCTTCCTTTGTGATCCTAGAAAAATCTACTTCTTTTC
GCTTTTTGTTTTTGGGATTGTTTTCATTGATCCTTTCAAG
>AT2G19900.2 | chr2:8594924-8597923 REVERSE LENGTH=3000
GGCGAGGCTATCAAGAAATTTGGTGGCGCTACTTAGTTATGGAGGAGTCCCTAATGACTTCTTTTTGAATATATTGCGCA
ACACGCTGGAAGAGTCCAAAACCATATTCTACAGTGAACGTGCTGCGTTTAAAGGTGCTAAGAATCTTAAAGCTTTCTTG
TTTGTTTGCAGTTTCTTACTACTCCTGAAGCTACTGAGTTAAAATATGCTCGGAAGTTTGAGGAGACACTCAATGGGTCT
TTTTATTAAGTTCATTTGTCTGTGCAGCTGCCATTAATTATGGGGACGACCAGTACACTGCAGATATGATCTTGGTTGGT
ATCCCTCTTGATGAACCATACTTGAAGGATCGTCTTTCTTATCTCTTAAAGACAGAGAGGAATGCTCTCAAAGCAGGAAG
GTTTCCTATTGACGAATCATACTATATCATGGGCACAGTGGATCCCACCGGGGAGCTTAAGGAAAATGAAATCTGTGTCA
TCCTGTAGGCTAGCAAATTCTTCTCTTTCTCTTTCGCTTTGAGTTTTGCATGTAATCATCAAAAAACAGTGATTAGCTTC
CTTGGAATTATGAGTTCTTCCCTACAAGTAGCTGCTCATTTTCACTGCTTTCTTTTCATGGTTTTGTAGCCATTCTGGCC
AAATTTCCGGGGATGTGTTAGTTTACAGAAATCCTGGATTACATTTTGGAGACATACATGTACTTAAGGCTACCTATGTT
AAGGCCTTAGAAGACTATGTTGGAAATGCCAAGTTTGCTGTGTTCTTCCCTCAGAAAGGTCCAAGATCCTTGGGCGATGA
GATTGCTGGTGGTGACTTTGATGGCGATATGTATTTCATATCCAGAAATCCCAAGGTACTCTGCTATATCCATCACATTT
GAAAATAAACTCTTCATTGCTGAGACCTGACCTGTGAACCGGAATTCGTCTATTTAGCTACTGGAACACTTCAAGCCAAG
TGAACCATGGGTGAGTTCTTCTAAACCTAGTAAAATTTACTGTGGAAGAAAGCCAAGTGAACTATCAGAAGAAGAGTTGG
AAGAAGAGCTATTCAAAATGTTCTTAAAAGCAAGATTTTGTAAGAGGTACATAATTTAACTGTCGGCTTACTTTCAAGCT
CACAATAGTTCGTTTAGTTAACATATGCCTTGTTTTCACGGTTTACAGAGACGTTATAGGGATGGCTGCAGATTGCTGGC
TAGGAATAATGGACCCTTTCCTCACCTTAGGAGATGAGAGTGCTAAGGAAAAATATGAAAGGAAGAAGAATATTCTTAAG
TTGATTGATATATACTATGATGCTCTTGATGCACCAAAAAAGGGGGCTAAGGTTGATCTCCCGCCCGATCTAGAGATCAA
AAATTTTCCACATTACATGGAGCGTGACCCTAAGAGAGATTTCAGGTCCACTTCTATTCTTGGATTAATCTTTGACACTG
TGGATTCTCATAATGCAGAGGAACCCCCACCATCTGGTACGGATCTTCTAGTTTCTATCAATAATCAGAGTACACAAGAA
CTCATCATCTCGAATATGTATTAACGTCTATATTGTATGTTTCAATTCAGAAATCAGTAAACTCTGGTATTTTGAAGATG
AACCGGTCCCTAAGTCTCACATGGATAAATTTACATCCTGGTACGAGAATTACCGAAGTGAAATGTCCCAAGCGATGATG
GAAACTGATAAGGTTAAGAGGAATCAATTAACCAATGAAGTTATCCAGAGGTACAAGCAGGTAAGCTCTCGCTCAATCCA
ATGCAAAGATCTGACCAATAGATTTCATGAATCACATTTTTTGTTGATTAGTCCATATAATGCTTCTTAACACAACTCAT
CGGTTGAACGGTTTCTTCTGTCTGTATCAGGATTTCTATGGCGCTGCAGGGTTTGAAGACAGCAATAAAAGTCTGGAAGA
ACTCTACCCCCAAGCCTTGGCACTCTACAACGTCGTTTACGATTATGCCATTCAGGAAGGTGTTGCGAAATGTACATTTG
CCTGGAATGTTGCAGGACCGGTCCTGTGCAAATTTTACCTTAAGAAAACGAAGGATAAATCAGTAGTGGCTTCAACGTCT
GTGCTTAAAAAGCTTTTGGGTTGAACAGACTTACTTGTCCTGTTTGTTGTCTTCATGTATCATAAGATGCGTTAGACAAG
TATCTGACCTAGGTAACCGAACTTATAGGCGAAGCTATGTGGTGTACTTCCTTTGTTTAAGTTATAACTTAAGATTTGTC
ATCTAGTGTACAAGTAATTCCGTGTGTATGTTTGCTTATGGAATAAATAAAGAAAACTAATGCTTATATTTAATTTCAAT
TAATTGTACGTGGCACTTTCAGAGTCCATTTGGTGTACAAAGCTGTCTTCTTCAGTGTGACACCTCTCTGCATCCTCAAG
CTTCCATTTGTCTTTTCCAGACCTTTCTTCTTTCCATTAAGTTTCTTCCTTTGTGATCCTAGAAAAATCTACTTCTTTTC
GCTTTTTGTTTTTGGGATTGTTTTCATTGATCCTTTCAAGATGGAGAAAGTGACCAACTCAGACTTGAAATCCTCTGTTG
ATGGTGGCGTTGTTGATGTGTATGGAGAAGATTCAGCCACCATTGAGCACAACATAACTCCTTGGTCTCTCTCTGTTTCT
AGGTAGCAACATAACTTCTCCGTGGTAATATAACTAAGTGTTTAAATTAACACTCAAGTTAGTAACTCTGTTTCTTGTTT
CAGTGGATATTCATTGCTGAGAGATCCTCGCTACAACAAAGGACTTGCTTTCACTGAGAAAGAGAGAGACACTCATTACT
TGCGTGGTCTTCTCCCTCCAGTTGTTCTTGATCAAAAGCTTCAGGTAAAAACTTGGTGATTTGGTTATTCTGTATGGTTG
CGCTAATGGATATAGATACATAAAAAACTTGTGTCAATGGTTTTTTTGGGATTTCAAATGATTTAGGAGAAGAGGCTGTT
GAACAATATCCGACAATATCAATTCCCATTACAAAAGTAC
>AT2G19910.2 | chr2:8600758-8603757 REVERSE LENGTH=3000
GAAAACTTCCTATTGACGAATCATACTATCTCATGGGGACAGTGGATCCCACCGGAGAGCTAAAGGAAGATGAAGTCTGT
GTCATCCTGTATGCTACCAAAATTTTATTTATTTTTTTGTAATATAAAGTGTGGATGGAAGAATAAACAAACCGTGCAAC
TTGCTTCATTGGAGTTGTGAGTTAGCTCTTCATTTCCTCACTACTTTCTTTTTCGTTGTTTTGCAGCGGGTCTGGCCAAA
TCTCAGGATGTGCTAGTTTACAGGAATCCTGGACTACATTTTGGAGACATACATATTCTAAAGGCTACATATGTTAAATC
CTTGGAACAGTATGTTGGAAATTCCAAGTATGGTGTGTTCTTCCCTCAAAAAGGTCCAAGATCTTTGGGAGACGAAATTG
CAGGTGGTGACTTTGATGGCGATATGTATTTCATATCCAGAAATCCCAAGGTACACTGCTATATCCATCACAGTTATAGT
AAAATTTCATTGCTGAGACCTAACTTATAAACCGCAACTTCCTCTGTTTAGCTACTTGAGCACTACAAGCCAAGTGAACC
GTGGGTGAGTTCTTCTCCACGTAGTAAAATTTACACTGGTAGACAACCAAGTGAACTTTCACCCGAACAGTTGGAAGAAG
AGCTTTTCAAAATCTTCTTAAAGACAGGATTTAGTCCCAGGTACATTCTTTAATTCTCGGGTTACTTTCAAGGTCACATA
GTCCTTTGGGTTAAATATGTCTTGTTTTCTGGGTTTACAGCTCAGTTATAGGACAGGCTGCAGATAGCTGGCTAGCAATA
ATGGACCGGTTCCTCACCTTAGGAGATGAGAATGTTAAGGAAAAAGCTGAAATGAAGAAGAAAATGCTAAAGTTGACTGA
TATATACTATGATGCTATTGATGCACCAAAAACGGGGACTGAGGTCAATCTCCCGTTAGACGTAAAGGTCGATCTTTTTC
CACATTATATGGAGAGGAATAAAACATTCAAGTCCACTTCTATTCTTGGATTAATCTTTGACACTGTGGATTTTCATAAT
GCAGAGGACACCACACCATCTGGTACGGGTCTTCTTGTTACTATTGATAATCAAAGTACACAATAACTCATCACGTTGAA
TATGTTTTAACGGTTTAGCTCTGGGTTACCTTTCAGGAATCAGTAAACTTCAGTGTTTTGAAGATGAGCCGGTCTCTGAG
TTTGACATGGAGAAATGTAAACTCTGGCACAAGGATTACAGAAAGGAGATGTGTCAAGCGATGAACTCAGATGATGATGA
TTCCTGTAATGAAGTTATCCAGAAATACAAGCAGGTAAGCTCTTCAATTTAGTTAATTCTAAGAGAAAAGCTTTAACCAA
TAGCCTTCATGGATCACTGGTTTTTTGTTGATTGTAATGCTTTATAAACAAATCATTGGTTGAACGGTTTCTTCTCTCTG
TAACAGGAGTTCTACAGTGCTGCAGGGTTTAAAGAAAGCAAGAAAATTCTAGAAGAACTCTACCCAAAGGCCCTTGCACT
TTACAACGTCACTTAGGACTATGCCATCAAGTGGAATAACGTTAAAAGTTGCGGGTTTGTCTGGAAGGTTGCAGGTCCGG
TCCTGTGCAGATTCTACGAGAAGAATTTAGTAATGTGTTCGATTTCCATGCTGAAAGAGATTTTCGGCTGAACACTCTTA
CTGTTCTGTTCTGGTGATAACAATAAGTATTTGCTGTCTTCATGTCTCATAATATGCGTGTTAGGCAAGTAACCTACTTA
TAGGCCAAACCAAGATGTGTGGTGTAGTACTGGCTTTGATTTAGGTCTAATCTTAGATTTGTCCTCTAGTTAACATATAA
TTCCGTGTGTATGTATATTTGCTTATGGAATAGAAAAAAATGATGACCTTTATAGTGTGGTGGTGTACAAAGCTATCTTC
TCCAGTGCGACTCCTCTCTGCGTCCTCATGCTTCCATTTGGATTTTCCACAACCTTCTTCCTTCCATTACTATATTTTTC
AAGAAAAGTAGCAAAAGTTTCTTCCTTTGTGAATAGTAGCAAATATAGTATAATATATTAGCAAATATAGTAATGGAAGT
AGCAAGACTAAATTCTTCAGAAGTTAATGAATAGTGCACTTGCAGAGCCCACCTTCCTATATCTTGGTTCTGGTTAAGTA
AGAATCAATTTTTGGAATCACACAGTCTGATCCTTTATGTCCACATATTTTTATTATGTCTTCTTGTTTGGTTATTGACT
GGAACAGAAATAGCGTAACTCATAAACCTCCATTGGAATTTTCGAGTTCTGAGGTGTAGGGGAATAATAACCTCTAATAA
TGAACTCTCTCCGTCTTGCTTGTAGCAAAGTTTCTTCTTCACTGAACCGCTGATATACCTCAGTATCCATTTCACTGCAT
GCCAATGCTTCTTTATGATTTTGCTCATGAATCTACAGACTAAGTAACTTAGCTAATAGGTACCAAGATGTTGTAGCGAC
TTTGGTTTGGTTCTAAACTTCTAATATAGATTTGTTGCCTCTGCTGAGTATTTTTTGTGAATAAATGCTTATGACAATGA
ATAAAATTACCTCTGCAGGTGTGTTTTTGTAACCTTGAAACTTGTAATATGAATGTGCATATATAAATAATTCGCGATTA
TGCAATGAGACAAAATAGTCCGAAAACGCGATTTTACTTGCGCGTTTGCAGCGCCGGCGAGAAAGTAGTGGCAGATTTGT
AAATATAGTAGTGATGGTTGGGCATTTTGATAAAAATTAAAAAATTAATAAACGGCTAGAATAGCGTACTGCATATAAAT
CTCCGTGTAGTCAAATCAAAGTATCAAACAGATTTACACAAAACTTCTGTTTTTTTCTTTTTTTGAAACCTAAAGGACGA
AACTTTGAGAAAATGGCAGCAAAAGCAATTCCAGAGTTAAACAAGTTTCTCTCTTCCCACTAGGGCTATATATTATGAAC
CCTAGATTATAGACACTGACTCCGATTTTGGGGAGAAAAA
>AT2G19910.1 | chr2:8600758-8603757 REVERSE LENGTH=3000
GAAAACTTCCTATTGACGAATCATACTATCTCATGGGGACAGTGGATCCCACCGGAGAGCTAAAGGAAGATGAAGTCTGT
GTCATCCTGTATGCTACCAAAATTTTATTTATTTTTTTGTAATATAAAGTGTGGATGGAAGAATAAACAAACCGTGCAAC
TTGCTTCATTGGAGTTGTGAGTTAGCTCTTCATTTCCTCACTACTTTCTTTTTCGTTGTTTTGCAGCGGGTCTGGCCAAA
TCTCAGGATGTGCTAGTTTACAGGAATCCTGGACTACATTTTGGAGACATACATATTCTAAAGGCTACATATGTTAAATC
CTTGGAACAGTATGTTGGAAATTCCAAGTATGGTGTGTTCTTCCCTCAAAAAGGTCCAAGATCTTTGGGAGACGAAATTG
CAGGTGGTGACTTTGATGGCGATATGTATTTCATATCCAGAAATCCCAAGGTACACTGCTATATCCATCACAGTTATAGT
AAAATTTCATTGCTGAGACCTAACTTATAAACCGCAACTTCCTCTGTTTAGCTACTTGAGCACTACAAGCCAAGTGAACC
GTGGGTGAGTTCTTCTCCACGTAGTAAAATTTACACTGGTAGACAACCAAGTGAACTTTCACCCGAACAGTTGGAAGAAG
AGCTTTTCAAAATCTTCTTAAAGACAGGATTTAGTCCCAGGTACATTCTTTAATTCTCGGGTTACTTTCAAGGTCACATA
GTCCTTTGGGTTAAATATGTCTTGTTTTCTGGGTTTACAGCTCAGTTATAGGACAGGCTGCAGATAGCTGGCTAGCAATA
ATGGACCGGTTCCTCACCTTAGGAGATGAGAATGTTAAGGAAAAAGCTGAAATGAAGAAGAAAATGCTAAAGTTGACTGA
TATATACTATGATGCTATTGATGCACCAAAAACGGGGACTGAGGTCAATCTCCCGTTAGACGTAAAGGTCGATCTTTTTC
CACATTATATGGAGAGGAATAAAACATTCAAGTCCACTTCTATTCTTGGATTAATCTTTGACACTGTGGATTTTCATAAT
GCAGAGGACACCACACCATCTGGTACGGGTCTTCTTGTTACTATTGATAATCAAAGTACACAATAACTCATCACGTTGAA
TATGTTTTAACGGTTTAGCTCTGGGTTACCTTTCAGGAATCAGTAAACTTCAGTGTTTTGAAGATGAGCCGGTCTCTGAG
TTTGACATGGAGAAATGTAAACTCTGGCACAAGGATTACAGAAAGGAGATGTGTCAAGCGATGAACTCAGATGATGATGA
TTCCTGTAATGAAGTTATCCAGAAATACAAGCAGGTAAGCTCTTCAATTTAGTTAATTCTAAGAGAAAAGCTTTAACCAA
TAGCCTTCATGGATCACTGGTTTTTTGTTGATTGTAATGCTTTATAAACAAATCATTGGTTGAACGGTTTCTTCTCTCTG
TAACAGGAGTTCTACAGTGCTGCAGGGTTTAAAGAAAGCAAGAAAATTCTAGAAGAACTCTACCCAAAGGCCCTTGCACT
TTACAACGTCACTTAGGACTATGCCATCAAGTGGAATAACGTTAAAAGTTGCGGGTTTGTCTGGAAGGTTGCAGGTCCGG
TCCTGTGCAGATTCTACGAGAAGAATTTAGTAATGTGTTCGATTTCCATGCTGAAAGAGATTTTCGGCTGAACACTCTTA
CTGTTCTGTTCTGGTGATAACAATAAGTATTTGCTGTCTTCATGTCTCATAATATGCGTGTTAGGCAAGTAACCTACTTA
TAGGCCAAACCAAGATGTGTGGTGTAGTACTGGCTTTGATTTAGGTCTAATCTTAGATTTGTCCTCTAGTTAACATATAA
TTCCGTGTGTATGTATATTTGCTTATGGAATAGAAAAAAATGATGACCTTTATAGTGTGGTGGTGTACAAAGCTATCTTC
TCCAGTGCGACTCCTCTCTGCGTCCTCATGCTTCCATTTGGATTTTCCACAACCTTCTTCCTTCCATTACTATATTTTTC
AAGAAAAGTAGCAAAAGTTTCTTCCTTTGTGAATAGTAGCAAATATAGTATAATATATTAGCAAATATAGTAATGGAAGT
AGCAAGACTAAATTCTTCAGAAGTTAATGAATAGTGCACTTGCAGAGCCCACCTTCCTATATCTTGGTTCTGGTTAAGTA
AGAATCAATTTTTGGAATCACACAGTCTGATCCTTTATGTCCACATATTTTTATTATGTCTTCTTGTTTGGTTATTGACT
GGAACAGAAATAGCGTAACTCATAAACCTCCATTGGAATTTTCGAGTTCTGAGGTGTAGGGGAATAATAACCTCTAATAA
TGAACTCTCTCCGTCTTGCTTGTAGCAAAGTTTCTTCTTCACTGAACCGCTGATATACCTCAGTATCCATTTCACTGCAT
GCCAATGCTTCTTTATGATTTTGCTCATGAATCTACAGACTAAGTAACTTAGCTAATAGGTACCAAGATGTTGTAGCGAC
TTTGGTTTGGTTCTAAACTTCTAATATAGATTTGTTGCCTCTGCTGAGTATTTTTTGTGAATAAATGCTTATGACAATGA
ATAAAATTACCTCTGCAGGTGTGTTTTTGTAACCTTGAAACTTGTAATATGAATGTGCATATATAAATAATTCGCGATTA
TGCAATGAGACAAAATAGTCCGAAAACGCGATTTTACTTGCGCGTTTGCAGCGCCGGCGAGAAAGTAGTGGCAGATTTGT
AAATATAGTAGTGATGGTTGGGCATTTTGATAAAAATTAAAAAATTAATAAACGGCTAGAATAGCGTACTGCATATAAAT
CTCCGTGTAGTCAAATCAAAGTATCAAACAGATTTACACAAAACTTCTGTTTTTTTCTTTTTTTGAAACCTAAAGGACGA
AACTTTGAGAAAATGGCAGCAAAAGCAATTCCAGAGTTAAACAAGTTTCTCTCTTCCCACTAGGGCTATATATTATGAAC
CCTAGATTATAGACACTGACTCCGATTTTGGGGAGAAAAA
>AT2G19920.1 | chr2:8606888-8609887 REVERSE LENGTH=3000
AACTATTCTTAATTTTCTTTCCAATTTGGCAGCTTTGTCCTCGGACTGTCCAGGTTCGACCTTCGATGATCAAGGTGTCT
AAAGATCCATCCTTGTCCAATTTTAGCACCTTTAACGCCTTGGAAGTAGTAACCACAAGGTATTTTGTTCGCTGACTACT
TGTTGTTTTAATACTGAAGTTCTCTCCCTCAAATGTTCTTATTGTGGAGTGAAGTTATCCTAGTAACATCTAGTTGTTTC
CATCATCCAGTAATCCACCAAAAAGAACAAAGCTATCAAAAAATTTGGTTGCGCTGCTTAGCTATGGAGGAATCCCTAAT
GAATTCTTTTTGGATATATTGCTCAACACGTTGGAAGAGTCTAAAAGCATATTCTACAACAAACGTGCTGCACTTAATGG
TGCTTAAAATTCCTAACGTTTCTGGTTCTTTTGCATTTTGTTTCTGGTGCCTAGAGCTATTTATTTTTAAGAAGTCAAAT
TTTCGGTGCAGCTGCTCTTAATTATGGGGAAATGGACGACCAGAACGCCGCACAGATGATATTGGTTGGTATCCCCCTTG
ATGAACCACACTTGAAGAATTATCTGTCTATACTTTTAAAGACAGAGAAAAATGATCTCAAAGCAGGAAAACTTCCTGTG
ACCGAATCATACTATCTTATGGGAACAGTGGATCCCACCGGAGCGCTAAAGGAAGATGAAGTCTGTGTAATTCTGTATGC
TACTCAACTCTTCTTTTACCTTTTCATTTTGAGTTTTAATTGCATGGAAAAAAAAAACAGTGGTTTAGTTTTTTGGAATT
GTGAGTTAGTTGTTCATTTCGCCACTGCTTCTTTTCATGGTTTTTTAGTGAGTCTGGGCAAATTTCGGGAGAAGTTTTAG
TGTATAGAAATCCTGGATTACATTTTGGAGACATACATATTCTTAAGGCCACATATGTCAAGGCCTTGGAAGAGTATGTT
GGAAATTCCAAGTTTGCTGTGTTCTTCCCTCAGAAAGGTCCAAGATCCTTGGGGGACGAGATTGCAGGTGGTGACTTTGA
TGGTGATATGTATTTCATATCAAGAAACCCTGAGGTAATCCACCACATTAATCAGTAAAATTAATTATTGTTGTGACCTG
ATTTTCTTGGGTTTGCTTTCTGGTTTAGCTACTTGAAAACTTCAAACCAAGTGAACCGTGGGTGAGTTTGACTCCTCCCA
GTAAAAGTAACTCTGGTAGAGCGCCAAGCCAGCTTTCCCCAGAAGAGTTGGAAGAAGAACTTTTCGAAATGTTCCTGACT
GCAGGATTTCATGCCAGGTACTCTCATCTCTGAAAGATATAAAAGTGTCTTGGATTTGCAGAATCAATCTTTGAAATTCA
TTTCCTTTTTCCTCGGGTTTACAGCAATGTTATAGGGATAGCTGCAGATAGCTGGTTAACAATAATGGACCGCTTCCTCA
TACTAGGAGATGACAGGGCTGAGGAAAAAGCTGAAATGAAGAAGAAGATGCTTGAGCTGATTGATATATACTATGATGCT
CTTGATGCACCAAAGAAAGGGGATAAAGTCTACCTCCCAAACAAGCTGAAGCCTGACATCTTTCCACATTACATGGAGCG
GGATAAAAAATTCCAGTCCACTTCTATTCTTGGATTAATCTTTGACTTTGTTAAATCACAGACAACAGAGGAACCCTCAC
CATCATCTGGTAAAGGACCTTTATTGGTTCTACTATATACATATAATCAGATCACCAAAGAAATCATTAATCATGATATG
TGTTTTACTGTGGTTTACAATTTAGAGATCAGTAAACTCCCGTGTTTCGAAGATGAGCCGGTCTCCGAGTTTCATATGCA
GAAATGTAGACTGTGGTATGATAATTACAGAACTGAGATGACACAGGCGATGAAGACTGATAAGGATGAATCAGCCAATG
AAGTTATTCAGAGATACAAGCAGGTAAGGTCCTCAATTCGATGTCACCACTCTGGAGATTCAGTTAAGTCTAAGAGCAAA
GATCTGACCAGTAGACTTCATGAATCTCCAATGTTTTGTTGATTGGTTCCGTGGAAGTATGTAACCAGCAGGAGACAATC
ATGCTTATCAAAGAAATGGTTTATTTGTCGTGTGTCAGGAGTTCTATGGCGCTGCAGGGTTTGAAGACAGCAAGAAAAGT
CTGGAAGAACTCTATCCGCAAGCTCTCGCACTCTACAAGATCGTTTACGATTATGCCATTCATGCAGGTGTTTCGAAATG
CAGGTTTGTCTGGAAGGTAGCAGGACCGGTACTGTGCAGATTCTATCTAAATAAGAAAATGCAGGAGAAATGTTTAGTGT
GTGCACCATCTGTGCTTAAAGAGCTTTGGGGTTGAAGAATACAAGCCTTTGTTGTTGCTACATGTCTAATAATAAGAAGC
GTATGAGGCAAGTAAGTTAACTAATAGGTGCCAAGATGTGTGTGTTGTAGTGCCTTTTGGTTTGGTTTTAATGTAGATTT
CTCCTCTGGTGAATATTTTTTGTGAATCTTTTGCCTATGAAATGAATAAAAATATGTTACATAACGAAGCTTTTCTATTA
ACGAAGCTCTTACCTCTGCACCAGTGTTTTTTGTAAGATTGAAATTTGTAAAATAAATGTTGAGAATTTTAAACAAAATT
TTGATCGCGAGATTGTTTGTTTACTTGGCGTTTAAAGCGACGGCGACAAAGCTTTGGCAACTTTGTAATTTTGGTGACTC
GTGTTAGGGTATTTTGGTAAATTCCAAAATAAATAACAAACGGCTATATTGTGTAGCCTGTATAAAAAATCTTCTTCAAG
TCAAATCCATAAAATCGATTCACAGGAAAAAAGCTTTGGACTTTATTTTTGTTTTTCCCGTGTGTTGTCAGATCATCAAC
GTCGCATCAACAGCGCAATGAAGAAATTTGAAAAATTGAGAACAGTTCCTTCTTCTCACTGGGTACTTGCTTATTTGTAT
GAGAACCCTAAAGAGACAACTGTTTTTCTCGTTGGGAAAA
>AT2G19920.4 | chr2:8606888-8609887 REVERSE LENGTH=3000
AACTATTCTTAATTTTCTTTCCAATTTGGCAGCTTTGTCCTCGGACTGTCCAGGTTCGACCTTCGATGATCAAGGTGTCT
AAAGATCCATCCTTGTCCAATTTTAGCACCTTTAACGCCTTGGAAGTAGTAACCACAAGGTATTTTGTTCGCTGACTACT
TGTTGTTTTAATACTGAAGTTCTCTCCCTCAAATGTTCTTATTGTGGAGTGAAGTTATCCTAGTAACATCTAGTTGTTTC
CATCATCCAGTAATCCACCAAAAAGAACAAAGCTATCAAAAAATTTGGTTGCGCTGCTTAGCTATGGAGGAATCCCTAAT
GAATTCTTTTTGGATATATTGCTCAACACGTTGGAAGAGTCTAAAAGCATATTCTACAACAAACGTGCTGCACTTAATGG
TGCTTAAAATTCCTAACGTTTCTGGTTCTTTTGCATTTTGTTTCTGGTGCCTAGAGCTATTTATTTTTAAGAAGTCAAAT
TTTCGGTGCAGCTGCTCTTAATTATGGGGAAATGGACGACCAGAACGCCGCACAGATGATATTGGTTGGTATCCCCCTTG
ATGAACCACACTTGAAGAATTATCTGTCTATACTTTTAAAGACAGAGAAAAATGATCTCAAAGCAGGAAAACTTCCTGTG
ACCGAATCATACTATCTTATGGGAACAGTGGATCCCACCGGAGCGCTAAAGGAAGATGAAGTCTGTGTAATTCTGTATGC
TACTCAACTCTTCTTTTACCTTTTCATTTTGAGTTTTAATTGCATGGAAAAAAAAAACAGTGGTTTAGTTTTTTGGAATT
GTGAGTTAGTTGTTCATTTCGCCACTGCTTCTTTTCATGGTTTTTTAGTGAGTCTGGGCAAATTTCGGGAGAAGTTTTAG
TGTATAGAAATCCTGGATTACATTTTGGAGACATACATATTCTTAAGGCCACATATGTCAAGGCCTTGGAAGAGTATGTT
GGAAATTCCAAGTTTGCTGTGTTCTTCCCTCAGAAAGGTCCAAGATCCTTGGGGGACGAGATTGCAGGTGGTGACTTTGA
TGGTGATATGTATTTCATATCAAGAAACCCTGAGGTAATCCACCACATTAATCAGTAAAATTAATTATTGTTGTGACCTG
ATTTTCTTGGGTTTGCTTTCTGGTTTAGCTACTTGAAAACTTCAAACCAAGTGAACCGTGGGTGAGTTTGACTCCTCCCA
GTAAAAGTAACTCTGGTAGAGCGCCAAGCCAGCTTTCCCCAGAAGAGTTGGAAGAAGAACTTTTCGAAATGTTCCTGACT
GCAGGATTTCATGCCAGGTACTCTCATCTCTGAAAGATATAAAAGTGTCTTGGATTTGCAGAATCAATCTTTGAAATTCA
TTTCCTTTTTCCTCGGGTTTACAGCAATGTTATAGGGATAGCTGCAGATAGCTGGTTAACAATAATGGACCGCTTCCTCA
TACTAGGAGATGACAGGGCTGAGGAAAAAGCTGAAATGAAGAAGAAGATGCTTGAGCTGATTGATATATACTATGATGCT
CTTGATGCACCAAAGAAAGGGGATAAAGTCTACCTCCCAAACAAGCTGAAGCCTGACATCTTTCCACATTACATGGAGCG
GGATAAAAAATTCCAGTCCACTTCTATTCTTGGATTAATCTTTGACTTTGTTAAATCACAGACAACAGAGGAACCCTCAC
CATCATCTGGTAAAGGACCTTTATTGGTTCTACTATATACATATAATCAGATCACCAAAGAAATCATTAATCATGATATG
TGTTTTACTGTGGTTTACAATTTAGAGATCAGTAAACTCCCGTGTTTCGAAGATGAGCCGGTCTCCGAGTTTCATATGCA
GAAATGTAGACTGTGGTATGATAATTACAGAACTGAGATGACACAGGCGATGAAGACTGATAAGGATGAATCAGCCAATG
AAGTTATTCAGAGATACAAGCAGGTAAGGTCCTCAATTCGATGTCACCACTCTGGAGATTCAGTTAAGTCTAAGAGCAAA
GATCTGACCAGTAGACTTCATGAATCTCCAATGTTTTGTTGATTGGTTCCGTGGAAGTATGTAACCAGCAGGAGACAATC
ATGCTTATCAAAGAAATGGTTTATTTGTCGTGTGTCAGGAGTTCTATGGCGCTGCAGGGTTTGAAGACAGCAAGAAAAGT
CTGGAAGAACTCTATCCGCAAGCTCTCGCACTCTACAAGATCGTTTACGATTATGCCATTCATGCAGGTGTTTCGAAATG
CAGGTTTGTCTGGAAGGTAGCAGGACCGGTACTGTGCAGATTCTATCTAAATAAGAAAATGCAGGAGAAATGTTTAGTGT
GTGCACCATCTGTGCTTAAAGAGCTTTGGGGTTGAAGAATACAAGCCTTTGTTGTTGCTACATGTCTAATAATAAGAAGC
GTATGAGGCAAGTAAGTTAACTAATAGGTGCCAAGATGTGTGTGTTGTAGTGCCTTTTGGTTTGGTTTTAATGTAGATTT
CTCCTCTGGTGAATATTTTTTGTGAATCTTTTGCCTATGAAATGAATAAAAATATGTTACATAACGAAGCTTTTCTATTA
ACGAAGCTCTTACCTCTGCACCAGTGTTTTTTGTAAGATTGAAATTTGTAAAATAAATGTTGAGAATTTTAAACAAAATT
TTGATCGCGAGATTGTTTGTTTACTTGGCGTTTAAAGCGACGGCGACAAAGCTTTGGCAACTTTGTAATTTTGGTGACTC
GTGTTAGGGTATTTTGGTAAATTCCAAAATAAATAACAAACGGCTATATTGTGTAGCCTGTATAAAAAATCTTCTTCAAG
TCAAATCCATAAAATCGATTCACAGGAAAAAAGCTTTGGACTTTATTTTTGTTTTTCCCGTGTGTTGTCAGATCATCAAC
GTCGCATCAACAGCGCAATGAAGAAATTTGAAAAATTGAGAACAGTTCCTTCTTCTCACTGGGTACTTGCTTATTTGTAT
GAGAACCCTAAAGAGACAACTGTTTTTCTCGTTGGGAAAA
>AT2G19920.2 | chr2:8606930-8609929 REVERSE LENGTH=3000
TTCACATTACAACATCCTTTTTTGGGGTTTAAATGTTTGCAAAACTATTCTTAATTTTCTTTCCAATTTGGCAGCTTTGT
CCTCGGACTGTCCAGGTTCGACCTTCGATGATCAAGGTGTCTAAAGATCCATCCTTGTCCAATTTTAGCACCTTTAACGC
CTTGGAAGTAGTAACCACAAGGTATTTTGTTCGCTGACTACTTGTTGTTTTAATACTGAAGTTCTCTCCCTCAAATGTTC
TTATTGTGGAGTGAAGTTATCCTAGTAACATCTAGTTGTTTCCATCATCCAGTAATCCACCAAAAAGAACAAAGCTATCA
AAAAATTTGGTTGCGCTGCTTAGCTATGGAGGAATCCCTAATGAATTCTTTTTGGATATATTGCTCAACACGTTGGAAGA
GTCTAAAAGCATATTCTACAACAAACGTGCTGCACTTAATGGTGCTTAAAATTCCTAACGTTTCTGGTTCTTTTGCATTT
TGTTTCTGGTGCCTAGAGCTATTTATTTTTAAGAAGTCAAATTTTCGGTGCAGCTGCTCTTAATTATGGGGAAATGGACG
ACCAGAACGCCGCACAGATGATATTGGTTGGTATCCCCCTTGATGAACCACACTTGAAGAATTATCTGTCTATACTTTTA
AAGACAGAGAAAAATGATCTCAAAGCAGGAAAACTTCCTGTGACCGAATCATACTATCTTATGGGAACAGTGGATCCCAC
CGGAGCGCTAAAGGAAGATGAAGTCTGTGTAATTCTGTATGCTACTCAACTCTTCTTTTACCTTTTCATTTTGAGTTTTA
ATTGCATGGAAAAAAAAAACAGTGGTTTAGTTTTTTGGAATTGTGAGTTAGTTGTTCATTTCGCCACTGCTTCTTTTCAT
GGTTTTTTAGTGAGTCTGGGCAAATTTCGGGAGAAGTTTTAGTGTATAGAAATCCTGGATTACATTTTGGAGACATACAT
ATTCTTAAGGCCACATATGTCAAGGCCTTGGAAGAGTATGTTGGAAATTCCAAGTTTGCTGTGTTCTTCCCTCAGAAAGG
TCCAAGATCCTTGGGGGACGAGATTGCAGGTGGTGACTTTGATGGTGATATGTATTTCATATCAAGAAACCCTGAGGTAA
TCCACCACATTAATCAGTAAAATTAATTATTGTTGTGACCTGATTTTCTTGGGTTTGCTTTCTGGTTTAGCTACTTGAAA
ACTTCAAACCAAGTGAACCGTGGGTGAGTTTGACTCCTCCCAGTAAAAGTAACTCTGGTAGAGCGCCAAGCCAGCTTTCC
CCAGAAGAGTTGGAAGAAGAACTTTTCGAAATGTTCCTGACTGCAGGATTTCATGCCAGGTACTCTCATCTCTGAAAGAT
ATAAAAGTGTCTTGGATTTGCAGAATCAATCTTTGAAATTCATTTCCTTTTTCCTCGGGTTTACAGCAATGTTATAGGGA
TAGCTGCAGATAGCTGGTTAACAATAATGGACCGCTTCCTCATACTAGGAGATGACAGGGCTGAGGAAAAAGCTGAAATG
AAGAAGAAGATGCTTGAGCTGATTGATATATACTATGATGCTCTTGATGCACCAAAGAAAGGGGATAAAGTCTACCTCCC
AAACAAGCTGAAGCCTGACATCTTTCCACATTACATGGAGCGGGATAAAAAATTCCAGTCCACTTCTATTCTTGGATTAA
TCTTTGACTTTGTTAAATCACAGACAACAGAGGAACCCTCACCATCATCTGGTAAAGGACCTTTATTGGTTCTACTATAT
ACATATAATCAGATCACCAAAGAAATCATTAATCATGATATGTGTTTTACTGTGGTTTACAATTTAGAGATCAGTAAACT
CCCGTGTTTCGAAGATGAGCCGGTCTCCGAGTTTCATATGCAGAAATGTAGACTGTGGTATGATAATTACAGAACTGAGA
TGACACAGGCGATGAAGACTGATAAGGATGAATCAGCCAATGAAGTTATTCAGAGATACAAGCAGGTAAGGTCCTCAATT
CGATGTCACCACTCTGGAGATTCAGTTAAGTCTAAGAGCAAAGATCTGACCAGTAGACTTCATGAATCTCCAATGTTTTG
TTGATTGGTTCCGTGGAAGTATGTAACCAGCAGGAGACAATCATGCTTATCAAAGAAATGGTTTATTTGTCGTGTGTCAG
GAGTTCTATGGCGCTGCAGGGTTTGAAGACAGCAAGAAAAGTCTGGAAGAACTCTATCCGCAAGCTCTCGCACTCTACAA
GATCGTTTACGATTATGCCATTCATGCAGGTGTTTCGAAATGCAGGTTTGTCTGGAAGGTAGCAGGACCGGTACTGTGCA
GATTCTATCTAAATAAGAAAATGCAGGAGAAATGTTTAGTGTGTGCACCATCTGTGCTTAAAGAGCTTTGGGGTTGAAGA
ATACAAGCCTTTGTTGTTGCTACATGTCTAATAATAAGAAGCGTATGAGGCAAGTAAGTTAACTAATAGGTGCCAAGATG
TGTGTGTTGTAGTGCCTTTTGGTTTGGTTTTAATGTAGATTTCTCCTCTGGTGAATATTTTTTGTGAATCTTTTGCCTAT
GAAATGAATAAAAATATGTTACATAACGAAGCTTTTCTATTAACGAAGCTCTTACCTCTGCACCAGTGTTTTTTGTAAGA
TTGAAATTTGTAAAATAAATGTTGAGAATTTTAAACAAAATTTTGATCGCGAGATTGTTTGTTTACTTGGCGTTTAAAGC
GACGGCGACAAAGCTTTGGCAACTTTGTAATTTTGGTGACTCGTGTTAGGGTATTTTGGTAAATTCCAAAATAAATAACA
AACGGCTATATTGTGTAGCCTGTATAAAAAATCTTCTTCAAGTCAAATCCATAAAATCGATTCACAGGAAAAAAGCTTTG
GACTTTATTTTTGTTTTTCCCGTGTGTTGTCAGATCATCAACGTCGCATCAACAGCGCAATGAAGAAATTTGAAAAATTG
AGAACAGTTCCTTCTTCTCACTGGGTACTTGCTTATTTGT
>AT2G19920.3 | chr2:8606888-8609887 REVERSE LENGTH=3000
AACTATTCTTAATTTTCTTTCCAATTTGGCAGCTTTGTCCTCGGACTGTCCAGGTTCGACCTTCGATGATCAAGGTGTCT
AAAGATCCATCCTTGTCCAATTTTAGCACCTTTAACGCCTTGGAAGTAGTAACCACAAGGTATTTTGTTCGCTGACTACT
TGTTGTTTTAATACTGAAGTTCTCTCCCTCAAATGTTCTTATTGTGGAGTGAAGTTATCCTAGTAACATCTAGTTGTTTC
CATCATCCAGTAATCCACCAAAAAGAACAAAGCTATCAAAAAATTTGGTTGCGCTGCTTAGCTATGGAGGAATCCCTAAT
GAATTCTTTTTGGATATATTGCTCAACACGTTGGAAGAGTCTAAAAGCATATTCTACAACAAACGTGCTGCACTTAATGG
TGCTTAAAATTCCTAACGTTTCTGGTTCTTTTGCATTTTGTTTCTGGTGCCTAGAGCTATTTATTTTTAAGAAGTCAAAT
TTTCGGTGCAGCTGCTCTTAATTATGGGGAAATGGACGACCAGAACGCCGCACAGATGATATTGGTTGGTATCCCCCTTG
ATGAACCACACTTGAAGAATTATCTGTCTATACTTTTAAAGACAGAGAAAAATGATCTCAAAGCAGGAAAACTTCCTGTG
ACCGAATCATACTATCTTATGGGAACAGTGGATCCCACCGGAGCGCTAAAGGAAGATGAAGTCTGTGTAATTCTGTATGC
TACTCAACTCTTCTTTTACCTTTTCATTTTGAGTTTTAATTGCATGGAAAAAAAAAACAGTGGTTTAGTTTTTTGGAATT
GTGAGTTAGTTGTTCATTTCGCCACTGCTTCTTTTCATGGTTTTTTAGTGAGTCTGGGCAAATTTCGGGAGAAGTTTTAG
TGTATAGAAATCCTGGATTACATTTTGGAGACATACATATTCTTAAGGCCACATATGTCAAGGCCTTGGAAGAGTATGTT
GGAAATTCCAAGTTTGCTGTGTTCTTCCCTCAGAAAGGTCCAAGATCCTTGGGGGACGAGATTGCAGGTGGTGACTTTGA
TGGTGATATGTATTTCATATCAAGAAACCCTGAGGTAATCCACCACATTAATCAGTAAAATTAATTATTGTTGTGACCTG
ATTTTCTTGGGTTTGCTTTCTGGTTTAGCTACTTGAAAACTTCAAACCAAGTGAACCGTGGGTGAGTTTGACTCCTCCCA
GTAAAAGTAACTCTGGTAGAGCGCCAAGCCAGCTTTCCCCAGAAGAGTTGGAAGAAGAACTTTTCGAAATGTTCCTGACT
GCAGGATTTCATGCCAGGTACTCTCATCTCTGAAAGATATAAAAGTGTCTTGGATTTGCAGAATCAATCTTTGAAATTCA
TTTCCTTTTTCCTCGGGTTTACAGCAATGTTATAGGGATAGCTGCAGATAGCTGGTTAACAATAATGGACCGCTTCCTCA
TACTAGGAGATGACAGGGCTGAGGAAAAAGCTGAAATGAAGAAGAAGATGCTTGAGCTGATTGATATATACTATGATGCT
CTTGATGCACCAAAGAAAGGGGATAAAGTCTACCTCCCAAACAAGCTGAAGCCTGACATCTTTCCACATTACATGGAGCG
GGATAAAAAATTCCAGTCCACTTCTATTCTTGGATTAATCTTTGACTTTGTTAAATCACAGACAACAGAGGAACCCTCAC
CATCATCTGGTAAAGGACCTTTATTGGTTCTACTATATACATATAATCAGATCACCAAAGAAATCATTAATCATGATATG
TGTTTTACTGTGGTTTACAATTTAGAGATCAGTAAACTCCCGTGTTTCGAAGATGAGCCGGTCTCCGAGTTTCATATGCA
GAAATGTAGACTGTGGTATGATAATTACAGAACTGAGATGACACAGGCGATGAAGACTGATAAGGATGAATCAGCCAATG
AAGTTATTCAGAGATACAAGCAGGTAAGGTCCTCAATTCGATGTCACCACTCTGGAGATTCAGTTAAGTCTAAGAGCAAA
GATCTGACCAGTAGACTTCATGAATCTCCAATGTTTTGTTGATTGGTTCCGTGGAAGTATGTAACCAGCAGGAGACAATC
ATGCTTATCAAAGAAATGGTTTATTTGTCGTGTGTCAGGAGTTCTATGGCGCTGCAGGGTTTGAAGACAGCAAGAAAAGT
CTGGAAGAACTCTATCCGCAAGCTCTCGCACTCTACAAGATCGTTTACGATTATGCCATTCATGCAGGTGTTTCGAAATG
CAGGTTTGTCTGGAAGGTAGCAGGACCGGTACTGTGCAGATTCTATCTAAATAAGAAAATGCAGGAGAAATGTTTAGTGT
GTGCACCATCTGTGCTTAAAGAGCTTTGGGGTTGAAGAATACAAGCCTTTGTTGTTGCTACATGTCTAATAATAAGAAGC
GTATGAGGCAAGTAAGTTAACTAATAGGTGCCAAGATGTGTGTGTTGTAGTGCCTTTTGGTTTGGTTTTAATGTAGATTT
CTCCTCTGGTGAATATTTTTTGTGAATCTTTTGCCTATGAAATGAATAAAAATATGTTACATAACGAAGCTTTTCTATTA
ACGAAGCTCTTACCTCTGCACCAGTGTTTTTTGTAAGATTGAAATTTGTAAAATAAATGTTGAGAATTTTAAACAAAATT
TTGATCGCGAGATTGTTTGTTTACTTGGCGTTTAAAGCGACGGCGACAAAGCTTTGGCAACTTTGTAATTTTGGTGACTC
GTGTTAGGGTATTTTGGTAAATTCCAAAATAAATAACAAACGGCTATATTGTGTAGCCTGTATAAAAAATCTTCTTCAAG
TCAAATCCATAAAATCGATTCACAGGAAAAAAGCTTTGGACTTTATTTTTGTTTTTCCCGTGTGTTGTCAGATCATCAAC
GTCGCATCAACAGCGCAATGAAGAAATTTGAAAAATTGAGAACAGTTCCTTCTTCTCACTGGGTACTTGCTTATTTGTAT
GAGAACCCTAAAGAGACAACTGTTTTTCTCGTTGGGAAAA
>AT2G19930.1 | chr2:8612442-8615441 REVERSE LENGTH=3000
TGATAGCTCTTCCAGGAATTCGATCAGGAAAGACACTCATATGACAATAGTTGGATCCTCTAACGTTGTGTGTCCGAGGA
ACAACTCCTTCATCCAACACTTTGACAAATTCTTCATCCTACAAAACATTTTTGAAACATAATAAGTAACAAAAGTAGTA
ATTGGCTTACAACATAAGAGTAATCATCACCTCATAAGACGTCTTCAATTGCTGGTGTAAATCTTCGGTTCTAACCCCGG
GAGCCATTTCCACATATATAGTCGATTGCATTCCACGGATCTACCCAAACAACTGAGGATCAGTTAATGGGTTTAAGGTT
AAAAATTATAGAAATCATGCTAAGATTATTTGTACCATTGGCATGAGATGTGGCGTAAAACTGACTGTTACTTTTGACTG
TGCAACATCAGATAATCCCTGTTCAATTTCAGGAACTGCAAAACAAAAGAGATATTGAATTCAAATCATGGCAAAATTTT
AACTCATTGTGATAATTAGTTTGTGACATACCATGGCGATGACGGGTGACACCATAAGAAGAAATGCCTTCAGCTATCTC
AGAGTAAAGATTTGCCTCCTTAGCACCACGTCCTGATGAAAATTTCATATCAGTCAAGAAACTAGAAACATTGCATCATT
GTTCATTGATCACGGAGTAAGCTCAAACCTGCTCCACTAACACCAGATTTTGCATCGATAATGATGTTTTCATGTTTGAT
GAGATTTGCCTGCACCAAAATCAACACATTGAGTAGAGAGACGGAAGACTAGGCAGTTAAGTAAAATCGCATACCAGAAA
AGAATAGAAAAACAAACCTTTAGTAAAGGAACAAGAGGAAGTTGAATCGTAGTCGGGTAACAGCCTGGGTTAGCCACAAG
TCGTGCCTTTTTTATGTCCTCCCTTAGTATCTCTGTTAGACCATACACAACTTCTTTCTGAACCCCGTAGGACACTTGGT
AAGTATAACCATTATGAACACAACAGACCTAAAATCAAGGAATAACATTGAGAGAAATGTACCTGTAACTCTACTGCCTT
GTGAGGCTGACCATACCATTCTTCATATTCTGCAATATTACGCAACCGGAAGTCCTGAAAAGCGTATTTTAGATGGGCTT
ATAACTGAAAGAAAAGGAACAAAAAAAAAACAGTTCTTCAAGGATTACCGCTGAAAGATCAACGATTTTCAATGCAGTAG
GCAGTTCCTTGATGATTTCCTGTTGAAATACACACTCATTTCCGTTAAGCTAAGAAAAGCTTTAAGAAATTGAAATGGAA
GAATGAAAGGAAAATGAACCTGAGTTGTTCCGTGAGGTAAACAGCAGAATACAGCATCCACAGTAGAAAAATCTGCATCC
TTTACCGAGACCAAAGTAGGTAGTTTCTGTGGACAGTAAAGGTTCAATTATTAATCAATATACACCATCACAAAGTAACA
TTGAACAGATTCATTTCTTGGTATATTACTAGGGATAGAAATCACTTATACTTGAGCTCTCAGGTGTGGGAAAACGCTTT
CCATTGACTGGCCAGCTTTTCTATCAGCAGTCATCAAAGTGACCTGGAAATGCGGATGATTTGCAAGAAGCCTAACGATC
TGCAATTCAATAAAGAAGAGTAAACTTACCATCTCATGGGTTTGAATGAAACCTTGAATGCCTCATCCATTCTTTCCCTT
GTAATTTTAAACAACTTTAAAGCAACGACTATAAGACTTTTCTCTTCCTTTTATCGAGAAAAGATTAACTTTGCATATGT
TTACAGCTTAAGCTAAATTAGAAGGCCAATACCCAAAAAGTCAAAAACTTGCAACAAGATGCATACCACTTAAGCTCTGA
TTCATTGCAAAACCAAAGAGATCACTAAAACAAACAATTCCAAGAAAATTAAACTTGAAACAGACAGATTCAACATTGCA
CAAACCTCAGCACCAGTGTAGCCACTTGCACCAAGAAGACCAATCCTAATATCCTTTTCAGGTTTAACAGAACTACTAGC
TGAAACTCTGAAGCTCATTGAAGATGGCGAAGCCACATGGGATCCCAAAGTAAGCCTCTTGGCTCGCTTATCCGCTACAC
AATTTTCCTTTCGCCCTTTTCAAAACAAAGAAAACCCACATTTACATGATTATCAGATTGCAATAACACAACACAAGCTA
CAATGAGCTTGAATGTGGATTCAGTGGGAAAAAAAACAGAGATTTTGAAGAGTTTTAGGAATTGACCTTGAACCAGCATC
CTTGGATTGAACTAAAAGCCGACGCAGTACTCATTATTGGATTCGATTCTGCAAAAAACAAAATTCAGGAACAAAAAAAG
ACTAATCTTTTTGCTAAGAACAAGAAGAAATTAGCTTCTCTCAATGTGATTTGATATTGAGAGTCAATTATGGTAGTGAT
GAAACAAATACCCGTAAACTCTTCGTCACTCTCTCTCTCTATACGAAGTGGTCGGAGAAGTTCGACGGAGAAGAAGACAG
CAGAAAACCACGACAAAGATTGTGGGACGAAAACGCAAGAACGACGACGTTTCAGCTAGCCCTACTTAAAACCTATCAAA
GCGGTGCCGTTTCAGGGATCGAACCCGTTTACTGAACAGGCTACCCGTGGTTCAACCCGGTTTATCGACGAATTAATCGT
TTGCAGAAAACGCGATATGTCTTGGCGTTTGCATCGGGTGACGACAAAAATCTGGCATTTTGGTAATTCCCAGACTAAGA
GTAAAGGCATTCATGTCAATTACTTGAGTAAGCGCCGAAGCGGTTAGATGAATTTGTTTCAATGGAGTCAAAAGAAAATC
TAGAGAAAAAGCTCCGACCTTTTTATTTCCTCTCTGTTTCTTCTTGTGTCATCGTCAAATCAAATCCAATCACTAACAGT
AGAAACTGTTTCTCTACTGGGTATTTTTTTTTGGCAACCCTTAAATTCTGAAGTAAGAGAGAAGAAGAAGAAAGTGTGAG
ATTCCGACGAACGGGAAGAAAAATGATAAATTTTCGCAGC
>AT2G19930.3 | chr2:8612442-8615441 REVERSE LENGTH=3000
TGATAGCTCTTCCAGGAATTCGATCAGGAAAGACACTCATATGACAATAGTTGGATCCTCTAACGTTGTGTGTCCGAGGA
ACAACTCCTTCATCCAACACTTTGACAAATTCTTCATCCTACAAAACATTTTTGAAACATAATAAGTAACAAAAGTAGTA
ATTGGCTTACAACATAAGAGTAATCATCACCTCATAAGACGTCTTCAATTGCTGGTGTAAATCTTCGGTTCTAACCCCGG
GAGCCATTTCCACATATATAGTCGATTGCATTCCACGGATCTACCCAAACAACTGAGGATCAGTTAATGGGTTTAAGGTT
AAAAATTATAGAAATCATGCTAAGATTATTTGTACCATTGGCATGAGATGTGGCGTAAAACTGACTGTTACTTTTGACTG
TGCAACATCAGATAATCCCTGTTCAATTTCAGGAACTGCAAAACAAAAGAGATATTGAATTCAAATCATGGCAAAATTTT
AACTCATTGTGATAATTAGTTTGTGACATACCATGGCGATGACGGGTGACACCATAAGAAGAAATGCCTTCAGCTATCTC
AGAGTAAAGATTTGCCTCCTTAGCACCACGTCCTGATGAAAATTTCATATCAGTCAAGAAACTAGAAACATTGCATCATT
GTTCATTGATCACGGAGTAAGCTCAAACCTGCTCCACTAACACCAGATTTTGCATCGATAATGATGTTTTCATGTTTGAT
GAGATTTGCCTGCACCAAAATCAACACATTGAGTAGAGAGACGGAAGACTAGGCAGTTAAGTAAAATCGCATACCAGAAA
AGAATAGAAAAACAAACCTTTAGTAAAGGAACAAGAGGAAGTTGAATCGTAGTCGGGTAACAGCCTGGGTTAGCCACAAG
TCGTGCCTTTTTTATGTCCTCCCTTAGTATCTCTGTTAGACCATACACAACTTCTTTCTGAACCCCGTAGGACACTTGGT
AAGTATAACCATTATGAACACAACAGACCTAAAATCAAGGAATAACATTGAGAGAAATGTACCTGTAACTCTACTGCCTT
GTGAGGCTGACCATACCATTCTTCATATTCTGCAATATTACGCAACCGGAAGTCCTGAAAAGCGTATTTTAGATGGGCTT
ATAACTGAAAGAAAAGGAACAAAAAAAAAACAGTTCTTCAAGGATTACCGCTGAAAGATCAACGATTTTCAATGCAGTAG
GCAGTTCCTTGATGATTTCCTGTTGAAATACACACTCATTTCCGTTAAGCTAAGAAAAGCTTTAAGAAATTGAAATGGAA
GAATGAAAGGAAAATGAACCTGAGTTGTTCCGTGAGGTAAACAGCAGAATACAGCATCCACAGTAGAAAAATCTGCATCC
TTTACCGAGACCAAAGTAGGTAGTTTCTGTGGACAGTAAAGGTTCAATTATTAATCAATATACACCATCACAAAGTAACA
TTGAACAGATTCATTTCTTGGTATATTACTAGGGATAGAAATCACTTATACTTGAGCTCTCAGGTGTGGGAAAACGCTTT
CCATTGACTGGCCAGCTTTTCTATCAGCAGTCATCAAAGTGACCTGGAAATGCGGATGATTTGCAAGAAGCCTAACGATC
TGCAATTCAATAAAGAAGAGTAAACTTACCATCTCATGGGTTTGAATGAAACCTTGAATGCCTCATCCATTCTTTCCCTT
GTAATTTTAAACAACTTTAAAGCAACGACTATAAGACTTTTCTCTTCCTTTTATCGAGAAAAGATTAACTTTGCATATGT
TTACAGCTTAAGCTAAATTAGAAGGCCAATACCCAAAAAGTCAAAAACTTGCAACAAGATGCATACCACTTAAGCTCTGA
TTCATTGCAAAACCAAAGAGATCACTAAAACAAACAATTCCAAGAAAATTAAACTTGAAACAGACAGATTCAACATTGCA
CAAACCTCAGCACCAGTGTAGCCACTTGCACCAAGAAGACCAATCCTAATATCCTTTTCAGGTTTAACAGAACTACTAGC
TGAAACTCTGAAGCTCATTGAAGATGGCGAAGCCACATGGGATCCCAAAGTAAGCCTCTTGGCTCGCTTATCCGCTACAC
AATTTTCCTTTCGCCCTTTTCAAAACAAAGAAAACCCACATTTACATGATTATCAGATTGCAATAACACAACACAAGCTA
CAATGAGCTTGAATGTGGATTCAGTGGGAAAAAAAACAGAGATTTTGAAGAGTTTTAGGAATTGACCTTGAACCAGCATC
CTTGGATTGAACTAAAAGCCGACGCAGTACTCATTATTGGATTCGATTCTGCAAAAAACAAAATTCAGGAACAAAAAAAG
ACTAATCTTTTTGCTAAGAACAAGAAGAAATTAGCTTCTCTCAATGTGATTTGATATTGAGAGTCAATTATGGTAGTGAT
GAAACAAATACCCGTAAACTCTTCGTCACTCTCTCTCTCTATACGAAGTGGTCGGAGAAGTTCGACGGAGAAGAAGACAG
CAGAAAACCACGACAAAGATTGTGGGACGAAAACGCAAGAACGACGACGTTTCAGCTAGCCCTACTTAAAACCTATCAAA
GCGGTGCCGTTTCAGGGATCGAACCCGTTTACTGAACAGGCTACCCGTGGTTCAACCCGGTTTATCGACGAATTAATCGT
TTGCAGAAAACGCGATATGTCTTGGCGTTTGCATCGGGTGACGACAAAAATCTGGCATTTTGGTAATTCCCAGACTAAGA
GTAAAGGCATTCATGTCAATTACTTGAGTAAGCGCCGAAGCGGTTAGATGAATTTGTTTCAATGGAGTCAAAAGAAAATC
TAGAGAAAAAGCTCCGACCTTTTTATTTCCTCTCTGTTTCTTCTTGTGTCATCGTCAAATCAAATCCAATCACTAACAGT
AGAAACTGTTTCTCTACTGGGTATTTTTTTTTGGCAACCCTTAAATTCTGAAGTAAGAGAGAAGAAGAAGAAAGTGTGAG
ATTCCGACGAACGGGAAGAAAAATGATAAATTTTCGCAGC
>AT2G19930.2 | chr2:8612460-8615459 REVERSE LENGTH=3000
TAATTACCACTGAGATTATGATAGCTCTTCCAGGAATTCGATCAGGAAAGACACTCATATGACAATAGTTGGATCCTCTA
ACGTTGTGTGTCCGAGGAACAACTCCTTCATCCAACACTTTGACAAATTCTTCATCCTACAAAACATTTTTGAAACATAA
TAAGTAACAAAAGTAGTAATTGGCTTACAACATAAGAGTAATCATCACCTCATAAGACGTCTTCAATTGCTGGTGTAAAT
CTTCGGTTCTAACCCCGGGAGCCATTTCCACATATATAGTCGATTGCATTCCACGGATCTACCCAAACAACTGAGGATCA
GTTAATGGGTTTAAGGTTAAAAATTATAGAAATCATGCTAAGATTATTTGTACCATTGGCATGAGATGTGGCGTAAAACT
GACTGTTACTTTTGACTGTGCAACATCAGATAATCCCTGTTCAATTTCAGGAACTGCAAAACAAAAGAGATATTGAATTC
AAATCATGGCAAAATTTTAACTCATTGTGATAATTAGTTTGTGACATACCATGGCGATGACGGGTGACACCATAAGAAGA
AATGCCTTCAGCTATCTCAGAGTAAAGATTTGCCTCCTTAGCACCACGTCCTGATGAAAATTTCATATCAGTCAAGAAAC
TAGAAACATTGCATCATTGTTCATTGATCACGGAGTAAGCTCAAACCTGCTCCACTAACACCAGATTTTGCATCGATAAT
GATGTTTTCATGTTTGATGAGATTTGCCTGCACCAAAATCAACACATTGAGTAGAGAGACGGAAGACTAGGCAGTTAAGT
AAAATCGCATACCAGAAAAGAATAGAAAAACAAACCTTTAGTAAAGGAACAAGAGGAAGTTGAATCGTAGTCGGGTAACA
GCCTGGGTTAGCCACAAGTCGTGCCTTTTTTATGTCCTCCCTTAGTATCTCTGTTAGACCATACACAACTTCTTTCTGAA
CCCCGTAGGACACTTGGTAAGTATAACCATTATGAACACAACAGACCTAAAATCAAGGAATAACATTGAGAGAAATGTAC
CTGTAACTCTACTGCCTTGTGAGGCTGACCATACCATTCTTCATATTCTGCAATATTACGCAACCGGAAGTCCTGAAAAG
CGTATTTTAGATGGGCTTATAACTGAAAGAAAAGGAACAAAAAAAAAACAGTTCTTCAAGGATTACCGCTGAAAGATCAA
CGATTTTCAATGCAGTAGGCAGTTCCTTGATGATTTCCTGTTGAAATACACACTCATTTCCGTTAAGCTAAGAAAAGCTT
TAAGAAATTGAAATGGAAGAATGAAAGGAAAATGAACCTGAGTTGTTCCGTGAGGTAAACAGCAGAATACAGCATCCACA
GTAGAAAAATCTGCATCCTTTACCGAGACCAAAGTAGGTAGTTTCTGTGGACAGTAAAGGTTCAATTATTAATCAATATA
CACCATCACAAAGTAACATTGAACAGATTCATTTCTTGGTATATTACTAGGGATAGAAATCACTTATACTTGAGCTCTCA
GGTGTGGGAAAACGCTTTCCATTGACTGGCCAGCTTTTCTATCAGCAGTCATCAAAGTGACCTGGAAATGCGGATGATTT
GCAAGAAGCCTAACGATCTGCAATTCAATAAAGAAGAGTAAACTTACCATCTCATGGGTTTGAATGAAACCTTGAATGCC
TCATCCATTCTTTCCCTTGTAATTTTAAACAACTTTAAAGCAACGACTATAAGACTTTTCTCTTCCTTTTATCGAGAAAA
GATTAACTTTGCATATGTTTACAGCTTAAGCTAAATTAGAAGGCCAATACCCAAAAAGTCAAAAACTTGCAACAAGATGC
ATACCACTTAAGCTCTGATTCATTGCAAAACCAAAGAGATCACTAAAACAAACAATTCCAAGAAAATTAAACTTGAAACA
GACAGATTCAACATTGCACAAACCTCAGCACCAGTGTAGCCACTTGCACCAAGAAGACCAATCCTAATATCCTTTTCAGG
TTTAACAGAACTACTAGCTGAAACTCTGAAGCTCATTGAAGATGGCGAAGCCACATGGGATCCCAAAGTAAGCCTCTTGG
CTCGCTTATCCGCTACACAATTTTCCTTTCGCCCTTTTCAAAACAAAGAAAACCCACATTTACATGATTATCAGATTGCA
ATAACACAACACAAGCTACAATGAGCTTGAATGTGGATTCAGTGGGAAAAAAAACAGAGATTTTGAAGAGTTTTAGGAAT
TGACCTTGAACCAGCATCCTTGGATTGAACTAAAAGCCGACGCAGTACTCATTATTGGATTCGATTCTGCAAAAAACAAA
ATTCAGGAACAAAAAAAGACTAATCTTTTTGCTAAGAACAAGAAGAAATTAGCTTCTCTCAATGTGATTTGATATTGAGA
GTCAATTATGGTAGTGATGAAACAAATACCCGTAAACTCTTCGTCACTCTCTCTCTCTATACGAAGTGGTCGGAGAAGTT
CGACGGAGAAGAAGACAGCAGAAAACCACGACAAAGATTGTGGGACGAAAACGCAAGAACGACGACGTTTCAGCTAGCCC
TACTTAAAACCTATCAAAGCGGTGCCGTTTCAGGGATCGAACCCGTTTACTGAACAGGCTACCCGTGGTTCAACCCGGTT
TATCGACGAATTAATCGTTTGCAGAAAACGCGATATGTCTTGGCGTTTGCATCGGGTGACGACAAAAATCTGGCATTTTG
GTAATTCCCAGACTAAGAGTAAAGGCATTCATGTCAATTACTTGAGTAAGCGCCGAAGCGGTTAGATGAATTTGTTTCAA
TGGAGTCAAAAGAAAATCTAGAGAAAAAGCTCCGACCTTTTTATTTCCTCTCTGTTTCTTCTTGTGTCATCGTCAAATCA
AATCCAATCACTAACAGTAGAAACTGTTTCTCTACTGGGTATTTTTTTTTGGCAACCCTTAAATTCTGAAGTAAGAGAGA
AGAAGAAGAAAGTGTGAGATTCCGACGAACGGGAAGAAAA
>AT2G19940.2 | chr2:8610168-8613167 FORWARD LENGTH=3000
AAATCAAGTATGAAGAAGGAAAAAAGATGATACGAGTGAACAAAGGGCCTAGTCAACCATCAACGTCAGAGTAAGGACCT
GAATACTTTCACTTCTGAGACATTTCCCTTTAAATATATTTAGGGGACACATCCGAGCCAGGTCCTCAGAGATGTAGCCA
GTTCCATCTGAATGTATGCAAGGTTTTTTGTTCTTGTCAAGAACATCTTTCCCATCTTGATCCTGCAATTGGAAGAAATG
GAAAAAGGTCAAAGAACATAGCGAATGCAAGTAAGTAAAGGCATTAGAGACGAAGTTCCTCAAGGAAACATGAATTAAGG
ACGTACATGGCAGTGTATATCATCAATTTGATCAAAGGTAATCCCAGTCATGTCAACTTCAAGCGTTTTAGTCTTTGACA
GAATTAAGGAAAACCTGAAGCATCAGCAAAAGAAAGGTGACTCTGATAAAAAAGGACATCTACAGAAGAGTTTAAATATG
ATACAGTAGAATATCTTCATATACTTCCTTTAAAGTACCTTGCCATATAATTCGCCAAAGTTGGTGCTCGATGCACGTGC
ATAAAATGCATACGAGCTTCATAAATTGACTTTCCGGTTAAAATATAGGGATTTTGCATATCATAAAAAGCTGTTGAGTC
CGTGCGTATAAAGTAGCATTTCACTTTCTTTGTAGAAAGATCTTTCTTCTTTTCCTCTTTTCCTCCATCTTTGAAAACTG
TTCAATAGAATGTCACAAAGAGCTACAATATCAGGTTCTAAATCTAAAGCAGAAGTATGATATGTGTATAGCTTAGCAAC
ATTACAATAAATAGTTTTGTATGTGTAACGACATAAATGGTAGTTAATCAAGAGAAAAAGGGAAAACAATGCCCACCAAA
AAATTGATAACGACGTAAACCAATCATGATACCGTTCTTGGCAATCCCTTTGTATGTAAAGTAATGGTCAATGCTATATG
TTGATGAACTTTTCTGGACATCCGCGAATTTGACGGTTAAAACATTATCATCACCCAAGACCTTGTGCAAGTGTGTTCCA
GTGTGTTCAAGAAGAGGGCCCTGTGAACACAGTGTGTCGATAAGTATATTGAGTCAATGTCAAGGTGCAATGTTTGATAG
ACATATCAATTGTTTTATAGACATATGATAGCGACTTACAAAGAATTTCTTCTACAGCTTGAATCAAAAATATTACACAA
AGTACATATGCCTAATGGAAAAAGCAAACAGAAAAGATAGTACTTGAAGAGCTGAAAGAACCTTGAATGTGTAGCTACCA
TTGGGAGCAACATTACACTGATAGTAATGGGTCTTCCCGCTATCCCATTGCAACTGGGGAAATGAAGCATGATAGAAAAT
GCAGTTAATACAACTTTGATACCAAACTCAACTTCTTGTAAAATTACCTTCAGAAACGCAAACATGAAAATATAAACAAA
ACCCAATAGAATAGAACAATACCATTCTTCGGTCCTTTTGGGGACAATAATGCCGGCCCAAGCGGTCCCAAACCGCTGCT
TCATATTCAACCATTGGCAAATCTTTCCACAGTCTAATCTCATCAGCAGTTATAACCTGGCCCACATGTTGCCTGTATAA
CATCAAATAAAGAAAAAGTTAAGCATCACCAAAAGAGGTAATTGTCACCATCAAAACCAAACAATTACAATAGGTGGATA
AGAGAATATAGAGATGTAAGAAATTGGGAAACTTGCATAACAAACATTACCCTGGAATATAGCTAAGTAACAAAAACACC
TTCTTAAATTCAAGTTCACCCAAAGCTACCAGCTGGGGAATGTGCAGAGATCCTCCTTTGTCTTCACTTTTCAAAGACTT
AGGAGAAGGAGCATCAGAATCAACAGACATCTCTTCTGCAATCGCCAACAATCATAAGAAAAGTAAAGATTTTTACTATC
CAAATTCACATTTTCACAAGCAAAGAGAGTTTGTTTCTGATACTAACCTTGAAGAACCCTGGACACGTGTCTTCCAGAGG
GGCTAAGAGAGTTCGCCGGCTGTGGATAGCCAGTAAAACTAACGGCTTGGTTAACCTTAGAAACGATGAAGCTGTCGAGG
TTGTATATCAAACCAGCCTGCAAACTAAAAACTTTCCTGACCAACTCAAAACCCAAATTCTCAGGAATCGAAGACAGTCT
CTGTCTCGTCTCATCATTAATCGGAGTAAGATTGTGTTTTCTGTAGATATTCTCTAAAGCTGTTTCAATCCGACCCGAAA
GAGCGATCCTTATCCTCGAAGAAGCTTGATTCATGCTGCGAAAATTTATCATTTTTCTTCCCGTTCGTCGGAATCTCACA
CTTTCTTCTTCTTCTCTCTTACTTCAGAATTTAAGGGTTGCCAAAAAAAAATACCCAGTAGAGAAACAGTTTCTACTGTT
AGTGATTGGATTTGATTTGACGATGACACAAGAAGAAACAGAGAGGAAATAAAAAGGTCGGAGCTTTTTCTCTAGATTTT
CTTTTGACTCCATTGAAACAAATTCATCTAACCGCTTCGGCGCTTACTCAAGTAATTGACATGAATGCCTTTACTCTTAG
TCTGGGAATTACCAAAATGCCAGATTTTTGTCGTCACCCGATGCAAACGCCAAGACATATCGCGTTTTCTGCAAACGATT
AATTCGTCGATAAACCGGGTTGAACCACGGGTAGCCTGTTCAGTAAACGGGTTCGATCCCTGAAACGGCACCGCTTTGAT
AGGTTTTAAGTAGGGCTAGCTGAAACGTCGTCGTTCTTGCGTTTTCGTCCCACAATCTTTGTCGTGGTTTTCTGCTGTCT
TCTTCTCCGTCGAACTTCTCCGACCACTTCGTATAGAGAGAGAGAGTGACGAAGAGTTTACGGGTATTTGTTTCATCACT
ACCATAATTGACTCTCAATATCAAATCACATTGAGAGAAGCTAATTTCTTCTTGTTCTTAGCAAAAAGATTAGTCTTTTT
TTGTTCCTGAATTTTGTTTTTTGCAGAATCGAATCCAATA
>AT2G19940.3 | chr2:8610203-8613202 FORWARD LENGTH=3000
GTGAACAAAGGGCCTAGTCAACCATCAACGTCAGAGTAAGGACCTGAATACTTTCACTTCTGAGACATTTCCCTTTAAAT
ATATTTAGGGGACACATCCGAGCCAGGTCCTCAGAGATGTAGCCAGTTCCATCTGAATGTATGCAAGGTTTTTTGTTCTT
GTCAAGAACATCTTTCCCATCTTGATCCTGCAATTGGAAGAAATGGAAAAAGGTCAAAGAACATAGCGAATGCAAGTAAG
TAAAGGCATTAGAGACGAAGTTCCTCAAGGAAACATGAATTAAGGACGTACATGGCAGTGTATATCATCAATTTGATCAA
AGGTAATCCCAGTCATGTCAACTTCAAGCGTTTTAGTCTTTGACAGAATTAAGGAAAACCTGAAGCATCAGCAAAAGAAA
GGTGACTCTGATAAAAAAGGACATCTACAGAAGAGTTTAAATATGATACAGTAGAATATCTTCATATACTTCCTTTAAAG
TACCTTGCCATATAATTCGCCAAAGTTGGTGCTCGATGCACGTGCATAAAATGCATACGAGCTTCATAAATTGACTTTCC
GGTTAAAATATAGGGATTTTGCATATCATAAAAAGCTGTTGAGTCCGTGCGTATAAAGTAGCATTTCACTTTCTTTGTAG
AAAGATCTTTCTTCTTTTCCTCTTTTCCTCCATCTTTGAAAACTGTTCAATAGAATGTCACAAAGAGCTACAATATCAGG
TTCTAAATCTAAAGCAGAAGTATGATATGTGTATAGCTTAGCAACATTACAATAAATAGTTTTGTATGTGTAACGACATA
AATGGTAGTTAATCAAGAGAAAAAGGGAAAACAATGCCCACCAAAAAATTGATAACGACGTAAACCAATCATGATACCGT
TCTTGGCAATCCCTTTGTATGTAAAGTAATGGTCAATGCTATATGTTGATGAACTTTTCTGGACATCCGCGAATTTGACG
GTTAAAACATTATCATCACCCAAGACCTTGTGCAAGTGTGTTCCAGTGTGTTCAAGAAGAGGGCCCTGTGAACACAGTGT
GTCGATAAGTATATTGAGTCAATGTCAAGGTGCAATGTTTGATAGACATATCAATTGTTTTATAGACATATGATAGCGAC
TTACAAAGAATTTCTTCTACAGCTTGAATCAAAAATATTACACAAAGTACATATGCCTAATGGAAAAAGCAAACAGAAAA
GATAGTACTTGAAGAGCTGAAAGAACCTTGAATGTGTAGCTACCATTGGGAGCAACATTACACTGATAGTAATGGGTCTT
CCCGCTATCCCATTGCAACTGGGGAAATGAAGCATGATAGAAAATGCAGTTAATACAACTTTGATACCAAACTCAACTTC
TTGTAAAATTACCTTCAGAAACGCAAACATGAAAATATAAACAAAACCCAATAGAATAGAACAATACCATTCTTCGGTCC
TTTTGGGGACAATAATGCCGGCCCAAGCGGTCCCAAACCGCTGCTTCATATTCAACCATTGGCAAATCTTTCCACAGTCT
AATCTCATCAGCAGTTATAACCTGGCCCACATGTTGCCTGTATAACATCAAATAAAGAAAAAGTTAAGCATCACCAAAAG
AGGTAATTGTCACCATCAAAACCAAACAATTACAATAGGTGGATAAGAGAATATAGAGATGTAAGAAATTGGGAAACTTG
CATAACAAACATTACCCTGGAATATAGCTAAGTAACAAAAACACCTTCTTAAATTCAAGTTCACCCAAAGCTACCAGCTG
GGGAATGTGCAGAGATCCTCCTTTGTCTTCACTTTTCAAAGACTTAGGAGAAGGAGCATCAGAATCAACAGACATCTCTT
CTGCAATCGCCAACAATCATAAGAAAAGTAAAGATTTTTACTATCCAAATTCACATTTTCACAAGCAAAGAGAGTTTGTT
TCTGATACTAACCTTGAAGAACCCTGGACACGTGTCTTCCAGAGGGGCTAAGAGAGTTCGCCGGCTGTGGATAGCCAGTA
AAACTAACGGCTTGGTTAACCTTAGAAACGATGAAGCTGTCGAGGTTGTATATCAAACCAGCCTGCAAACTAAAAACTTT
CCTGACCAACTCAAAACCCAAATTCTCAGGAATCGAAGACAGTCTCTGTCTCGTCTCATCATTAATCGGAGTAAGATTGT
GTTTTCTGTAGATATTCTCTAAAGCTGTTTCAATCCGACCCGAAAGAGCGATCCTTATCCTCGAAGAAGCTTGATTCATG
CTGCGAAAATTTATCATTTTTCTTCCCGTTCGTCGGAATCTCACACTTTCTTCTTCTTCTCTCTTACTTCAGAATTTAAG
GGTTGCCAAAAAAAAATACCCAGTAGAGAAACAGTTTCTACTGTTAGTGATTGGATTTGATTTGACGATGACACAAGAAG
AAACAGAGAGGAAATAAAAAGGTCGGAGCTTTTTCTCTAGATTTTCTTTTGACTCCATTGAAACAAATTCATCTAACCGC
TTCGGCGCTTACTCAAGTAATTGACATGAATGCCTTTACTCTTAGTCTGGGAATTACCAAAATGCCAGATTTTTGTCGTC
ACCCGATGCAAACGCCAAGACATATCGCGTTTTCTGCAAACGATTAATTCGTCGATAAACCGGGTTGAACCACGGGTAGC
CTGTTCAGTAAACGGGTTCGATCCCTGAAACGGCACCGCTTTGATAGGTTTTAAGTAGGGCTAGCTGAAACGTCGTCGTT
CTTGCGTTTTCGTCCCACAATCTTTGTCGTGGTTTTCTGCTGTCTTCTTCTCCGTCGAACTTCTCCGACCACTTCGTATA
GAGAGAGAGAGTGACGAAGAGTTTACGGGTATTTGTTTCATCACTACCATAATTGACTCTCAATATCAAATCACATTGAG
AGAAGCTAATTTCTTCTTGTTCTTAGCAAAAAGATTAGTCTTTTTTTGTTCCTGAATTTTGTTTTTTGCAGAATCGAATC
CAATAATGAGTACTGCGTCGGCTTTTAGTTCAATCCAAGG
>AT2G19940.1 | chr2:8610203-8613202 FORWARD LENGTH=3000
GTGAACAAAGGGCCTAGTCAACCATCAACGTCAGAGTAAGGACCTGAATACTTTCACTTCTGAGACATTTCCCTTTAAAT
ATATTTAGGGGACACATCCGAGCCAGGTCCTCAGAGATGTAGCCAGTTCCATCTGAATGTATGCAAGGTTTTTTGTTCTT
GTCAAGAACATCTTTCCCATCTTGATCCTGCAATTGGAAGAAATGGAAAAAGGTCAAAGAACATAGCGAATGCAAGTAAG
TAAAGGCATTAGAGACGAAGTTCCTCAAGGAAACATGAATTAAGGACGTACATGGCAGTGTATATCATCAATTTGATCAA
AGGTAATCCCAGTCATGTCAACTTCAAGCGTTTTAGTCTTTGACAGAATTAAGGAAAACCTGAAGCATCAGCAAAAGAAA
GGTGACTCTGATAAAAAAGGACATCTACAGAAGAGTTTAAATATGATACAGTAGAATATCTTCATATACTTCCTTTAAAG
TACCTTGCCATATAATTCGCCAAAGTTGGTGCTCGATGCACGTGCATAAAATGCATACGAGCTTCATAAATTGACTTTCC
GGTTAAAATATAGGGATTTTGCATATCATAAAAAGCTGTTGAGTCCGTGCGTATAAAGTAGCATTTCACTTTCTTTGTAG
AAAGATCTTTCTTCTTTTCCTCTTTTCCTCCATCTTTGAAAACTGTTCAATAGAATGTCACAAAGAGCTACAATATCAGG
TTCTAAATCTAAAGCAGAAGTATGATATGTGTATAGCTTAGCAACATTACAATAAATAGTTTTGTATGTGTAACGACATA
AATGGTAGTTAATCAAGAGAAAAAGGGAAAACAATGCCCACCAAAAAATTGATAACGACGTAAACCAATCATGATACCGT
TCTTGGCAATCCCTTTGTATGTAAAGTAATGGTCAATGCTATATGTTGATGAACTTTTCTGGACATCCGCGAATTTGACG
GTTAAAACATTATCATCACCCAAGACCTTGTGCAAGTGTGTTCCAGTGTGTTCAAGAAGAGGGCCCTGTGAACACAGTGT
GTCGATAAGTATATTGAGTCAATGTCAAGGTGCAATGTTTGATAGACATATCAATTGTTTTATAGACATATGATAGCGAC
TTACAAAGAATTTCTTCTACAGCTTGAATCAAAAATATTACACAAAGTACATATGCCTAATGGAAAAAGCAAACAGAAAA
GATAGTACTTGAAGAGCTGAAAGAACCTTGAATGTGTAGCTACCATTGGGAGCAACATTACACTGATAGTAATGGGTCTT
CCCGCTATCCCATTGCAACTGGGGAAATGAAGCATGATAGAAAATGCAGTTAATACAACTTTGATACCAAACTCAACTTC
TTGTAAAATTACCTTCAGAAACGCAAACATGAAAATATAAACAAAACCCAATAGAATAGAACAATACCATTCTTCGGTCC
TTTTGGGGACAATAATGCCGGCCCAAGCGGTCCCAAACCGCTGCTTCATATTCAACCATTGGCAAATCTTTCCACAGTCT
AATCTCATCAGCAGTTATAACCTGGCCCACATGTTGCCTGTATAACATCAAATAAAGAAAAAGTTAAGCATCACCAAAAG
AGGTAATTGTCACCATCAAAACCAAACAATTACAATAGGTGGATAAGAGAATATAGAGATGTAAGAAATTGGGAAACTTG
CATAACAAACATTACCCTGGAATATAGCTAAGTAACAAAAACACCTTCTTAAATTCAAGTTCACCCAAAGCTACCAGCTG
GGGAATGTGCAGAGATCCTCCTTTGTCTTCACTTTTCAAAGACTTAGGAGAAGGAGCATCAGAATCAACAGACATCTCTT
CTGCAATCGCCAACAATCATAAGAAAAGTAAAGATTTTTACTATCCAAATTCACATTTTCACAAGCAAAGAGAGTTTGTT
TCTGATACTAACCTTGAAGAACCCTGGACACGTGTCTTCCAGAGGGGCTAAGAGAGTTCGCCGGCTGTGGATAGCCAGTA
AAACTAACGGCTTGGTTAACCTTAGAAACGATGAAGCTGTCGAGGTTGTATATCAAACCAGCCTGCAAACTAAAAACTTT
CCTGACCAACTCAAAACCCAAATTCTCAGGAATCGAAGACAGTCTCTGTCTCGTCTCATCATTAATCGGAGTAAGATTGT
GTTTTCTGTAGATATTCTCTAAAGCTGTTTCAATCCGACCCGAAAGAGCGATCCTTATCCTCGAAGAAGCTTGATTCATG
CTGCGAAAATTTATCATTTTTCTTCCCGTTCGTCGGAATCTCACACTTTCTTCTTCTTCTCTCTTACTTCAGAATTTAAG
GGTTGCCAAAAAAAAATACCCAGTAGAGAAACAGTTTCTACTGTTAGTGATTGGATTTGATTTGACGATGACACAAGAAG
AAACAGAGAGGAAATAAAAAGGTCGGAGCTTTTTCTCTAGATTTTCTTTTGACTCCATTGAAACAAATTCATCTAACCGC
TTCGGCGCTTACTCAAGTAATTGACATGAATGCCTTTACTCTTAGTCTGGGAATTACCAAAATGCCAGATTTTTGTCGTC
ACCCGATGCAAACGCCAAGACATATCGCGTTTTCTGCAAACGATTAATTCGTCGATAAACCGGGTTGAACCACGGGTAGC
CTGTTCAGTAAACGGGTTCGATCCCTGAAACGGCACCGCTTTGATAGGTTTTAAGTAGGGCTAGCTGAAACGTCGTCGTT
CTTGCGTTTTCGTCCCACAATCTTTGTCGTGGTTTTCTGCTGTCTTCTTCTCCGTCGAACTTCTCCGACCACTTCGTATA
GAGAGAGAGAGTGACGAAGAGTTTACGGGTATTTGTTTCATCACTACCATAATTGACTCTCAATATCAAATCACATTGAG
AGAAGCTAATTTCTTCTTGTTCTTAGCAAAAAGATTAGTCTTTTTTTGTTCCTGAATTTTGTTTTTTGCAGAATCGAATC
CAATAATGAGTACTGCGTCGGCTTTTAGTTCAATCCAAGG
>AT2G19950.1 | chr2:8621220-8624219 REVERSE LENGTH=3000
CTGCGACTACAGCTCCATGAGACATTCTGATGGACCTTACGGCGAGAATATCGCCGCGGGATGGGTCCAACCTAAGGACC
AAATGAGCGGTCCGATAGCGGCAAAGTATTGGTTGACGGAGAAGCCAAACTACGATCATGCGACCAACAAATGCAAAGAT
GTTTGCGGACACTACACTCAGATGGTGGCCAATCAATCGTTAAGTCTCGGATGTGGCTCGTTCAGGTGTCATGAGAATGA
GTTGATTTATATTGTATGTAACTATTATCCTATGCCAGTGGGTGATGAGAATACCCGTCCTTATTGATTATATTGATGCA
AAGAAATGATCCATATGGTAATGTGATTTGACAATTATTAATATGTTAAGTTACTGATCAATATATATGTATAAGAATAT
AAAACCAAGTTTATGATATACATTGGTTTGTATAAGTTGCTGCTGTGAAATGATTCAGAATAAAATGTGATGTTCAATTG
GTTAAACAAATTGTGATTACATATATTTGATATAATAATATATGAACTTTTTGTTATAGATGATTTATAATATTTTCGTA
AATTATATTCGGAGTTATTTTCCTTTGTATTTAGTCCGTTGGTATCTAGAGCAATTGTGAAAATGAGTAGCTAAGACATG
AAAAATTGTGCATTTAGATAATGATGGTTTATGTTTCTTTTTGAAGAGCATGCCCAATCAATATACAAATAGACACAGCT
CTACTGCTCTAGCAGAAAATATGGAGCAAATTTCTGTCTTGGGGAGCTTTATGCTGCGGTTAAAGCGGCTATGAGACTCT
AAGCATCCTAGTAGAGTAGATAACGAATTCTATAGACTATATAGCGTGTGGACATCAACATGTCTTTAACTTTAAAATGA
TTAAAAGTTGTCTAATGGGTCGGTTTAATAGCTTATCATCTTCCTTATTTTAACTTCTAAGTACTAGAGTTAAAGGAATC
AAATGATGCGTATGCTTTAACTTTTCAAGAAACACAATGATGCATAGTTTTAAGACACTGTAACTGTAAGTGCAAATGAA
CCAAAAATGATGCTTTAACACGACGTTGAGTTTTGGGGAATCATTTCATCTGACATATATGGGAGGACATGTTTTGTTTG
TATATCGAAATTCGGAAAATGTATGGCTAAGTGGGAATATTGGATATCACATAACTTATTAGAATCAGAAGAGATTGCAA
ATTTGTCCAAGAAGCATATATCAAGACACTGTAAGCGCAACTCTGAAAATTTCATTGTTGATCAAAAATACAATATAGTA
TGTGGCAACTGGCAAGTCATACAATCACATTTGATCGTACTAGTGAGCAGAGCCATGCCAAGGTTAATGGTTGACGGAGG
CGGTCAAAATTTTTTTTCTCCAACTAAAAAAAACGATGCTTATAATAATAGAAGTAAAAATGTCTACAAAGATAAATTGT
CATATGACGAAAATACGAAAAAAAACAAAACATAAAAATAGTTCTAAAGCGTAATTCTTCTTCCTTTCTTCCCAACAAAA
TCATTAGCCAAACGTTCAAAGTCAACTTCTCTAACCAATGCTCTTTCGATAGATAAGATCGCCAAGTCACTTAACCTTTC
TTGTGACATACTCGAACGAAGATAAGATTTTATCAATTTCAGCTTTGAAAAACTTCTTTCCGCAGATGCAACCGAAACTG
GAATTGTCAACAATACTTGATAAGCAATCCATGAATTAGGATAACAACCTTCAACTTTTTGCAAGAAGTCTAACACTTCA
ATAGGCCTCCTAACTTCCTTGGGTAAAGCTTCTCTTAGAATTTTTAGTTCATAAAAGAGATCACTAGCAAGAATATCTGA
ATGTGTTCCATGAGTTAAAGCATCTTTAAGGTTGGTACAAGATGCCATCAAACTATCATCACTCGCCGACTGCAACTTTT
TCAAATCAAACAAAAACCCAAATATTTGTTCATACCTTTGGAATTGTTCGAATCTTGTCTCAAGCGAGTAAAGAGCTTGA
TCCATGATTTGGATGAAGTAGTCAATTCTGTAAATTTCGAACATAAGTGTTACAAAATTTCTGATTCTAATTTGGGGGAA
AACTACAACATGTATAATTAAGAATTACATCAAACCATAGGATAGAACAAGGATAAATAAAGTATCAAACTTACTCTAAC
GAGTCAATGTTAATACGTTCAAGGCTCAAGAGTAACAGGATTAGAAAAAGTCTTGTGGAAAGAGACGGCGATTAAAAAAT
AAAGGAAGAGGATTCTCTAACCTAACTTAATAATGCTTTGTTCTGTTTGTTTCCTTATTCTTTGGATTTTTTTTTATTTT
TATTTTATTTTCTTATTATTTAGATAAATGCAAATGATCTGTAATATTGGTCTATTAAACTAAGAGTATCTTATAGAAAA
ATATGCTTCTAAGTTTTTTTTCAAAAATTTTGGACGTAAGCGAAGGTTTCTTTCTTATGCCTTGAGGCACGGCTCTGCTA
GTGAGTTATAGTTTCAATGACCAAGGAGTTCCATGCGATACACAATGCACCAAATTTGGTGTGAAGAAGTAAACGTAACT
TATCAATTGTTCGAATTTCTGTGGATTTTATGCAATCAGTATTCGTAAAGTAACTTGGTTTTATAAGTCTGTTCTCAATT
TCCATGGCATCAAAAGAAAACGTTTAGTCTGTTTACTTCGTTATCTCATAATCCAAATTCAACGGCCACGATCAGCTAGA
CTACTGTAAATCAGGTGGTCGTGACAGCACAAGATCAACGATCTGAGTTCTTCCTTCTTCGCTCATATGCTAAATTCTGA
TTGAAACATCTGACGAATTCGTTCTTCCCCTTTCTAATTTGATTCTCCTTGGAACAAACAAGCTCTGTTACAGAGATCAG
AGTCGAATCCGTAACACCATTGTTGATTCTCTAAAGCATCTACTGATTTCAATCGTGAAATTAGCCGGTGGTGCATGGAA
GCTCCTTTAGCGGAGAGTTAGTTTCAATTTTGATTCATCA
>AT2G19950.2 | chr2:8621220-8624219 REVERSE LENGTH=3000
CTGCGACTACAGCTCCATGAGACATTCTGATGGACCTTACGGCGAGAATATCGCCGCGGGATGGGTCCAACCTAAGGACC
AAATGAGCGGTCCGATAGCGGCAAAGTATTGGTTGACGGAGAAGCCAAACTACGATCATGCGACCAACAAATGCAAAGAT
GTTTGCGGACACTACACTCAGATGGTGGCCAATCAATCGTTAAGTCTCGGATGTGGCTCGTTCAGGTGTCATGAGAATGA
GTTGATTTATATTGTATGTAACTATTATCCTATGCCAGTGGGTGATGAGAATACCCGTCCTTATTGATTATATTGATGCA
AAGAAATGATCCATATGGTAATGTGATTTGACAATTATTAATATGTTAAGTTACTGATCAATATATATGTATAAGAATAT
AAAACCAAGTTTATGATATACATTGGTTTGTATAAGTTGCTGCTGTGAAATGATTCAGAATAAAATGTGATGTTCAATTG
GTTAAACAAATTGTGATTACATATATTTGATATAATAATATATGAACTTTTTGTTATAGATGATTTATAATATTTTCGTA
AATTATATTCGGAGTTATTTTCCTTTGTATTTAGTCCGTTGGTATCTAGAGCAATTGTGAAAATGAGTAGCTAAGACATG
AAAAATTGTGCATTTAGATAATGATGGTTTATGTTTCTTTTTGAAGAGCATGCCCAATCAATATACAAATAGACACAGCT
CTACTGCTCTAGCAGAAAATATGGAGCAAATTTCTGTCTTGGGGAGCTTTATGCTGCGGTTAAAGCGGCTATGAGACTCT
AAGCATCCTAGTAGAGTAGATAACGAATTCTATAGACTATATAGCGTGTGGACATCAACATGTCTTTAACTTTAAAATGA
TTAAAAGTTGTCTAATGGGTCGGTTTAATAGCTTATCATCTTCCTTATTTTAACTTCTAAGTACTAGAGTTAAAGGAATC
AAATGATGCGTATGCTTTAACTTTTCAAGAAACACAATGATGCATAGTTTTAAGACACTGTAACTGTAAGTGCAAATGAA
CCAAAAATGATGCTTTAACACGACGTTGAGTTTTGGGGAATCATTTCATCTGACATATATGGGAGGACATGTTTTGTTTG
TATATCGAAATTCGGAAAATGTATGGCTAAGTGGGAATATTGGATATCACATAACTTATTAGAATCAGAAGAGATTGCAA
ATTTGTCCAAGAAGCATATATCAAGACACTGTAAGCGCAACTCTGAAAATTTCATTGTTGATCAAAAATACAATATAGTA
TGTGGCAACTGGCAAGTCATACAATCACATTTGATCGTACTAGTGAGCAGAGCCATGCCAAGGTTAATGGTTGACGGAGG
CGGTCAAAATTTTTTTTCTCCAACTAAAAAAAACGATGCTTATAATAATAGAAGTAAAAATGTCTACAAAGATAAATTGT
CATATGACGAAAATACGAAAAAAAACAAAACATAAAAATAGTTCTAAAGCGTAATTCTTCTTCCTTTCTTCCCAACAAAA
TCATTAGCCAAACGTTCAAAGTCAACTTCTCTAACCAATGCTCTTTCGATAGATAAGATCGCCAAGTCACTTAACCTTTC
TTGTGACATACTCGAACGAAGATAAGATTTTATCAATTTCAGCTTTGAAAAACTTCTTTCCGCAGATGCAACCGAAACTG
GAATTGTCAACAATACTTGATAAGCAATCCATGAATTAGGATAACAACCTTCAACTTTTTGCAAGAAGTCTAACACTTCA
ATAGGCCTCCTAACTTCCTTGGGTAAAGCTTCTCTTAGAATTTTTAGTTCATAAAAGAGATCACTAGCAAGAATATCTGA
ATGTGTTCCATGAGTTAAAGCATCTTTAAGGTTGGTACAAGATGCCATCAAACTATCATCACTCGCCGACTGCAACTTTT
TCAAATCAAACAAAAACCCAAATATTTGTTCATACCTTTGGAATTGTTCGAATCTTGTCTCAAGCGAGTAAAGAGCTTGA
TCCATGATTTGGATGAAGTAGTCAATTCTGTAAATTTCGAACATAAGTGTTACAAAATTTCTGATTCTAATTTGGGGGAA
AACTACAACATGTATAATTAAGAATTACATCAAACCATAGGATAGAACAAGGATAAATAAAGTATCAAACTTACTCTAAC
GAGTCAATGTTAATACGTTCAAGGCTCAAGAGTAACAGGATTAGAAAAAGTCTTGTGGAAAGAGACGGCGATTAAAAAAT
AAAGGAAGAGGATTCTCTAACCTAACTTAATAATGCTTTGTTCTGTTTGTTTCCTTATTCTTTGGATTTTTTTTTATTTT
TATTTTATTTTCTTATTATTTAGATAAATGCAAATGATCTGTAATATTGGTCTATTAAACTAAGAGTATCTTATAGAAAA
ATATGCTTCTAAGTTTTTTTTCAAAAATTTTGGACGTAAGCGAAGGTTTCTTTCTTATGCCTTGAGGCACGGCTCTGCTA
GTGAGTTATAGTTTCAATGACCAAGGAGTTCCATGCGATACACAATGCACCAAATTTGGTGTGAAGAAGTAAACGTAACT
TATCAATTGTTCGAATTTCTGTGGATTTTATGCAATCAGTATTCGTAAAGTAACTTGGTTTTATAAGTCTGTTCTCAATT
TCCATGGCATCAAAAGAAAACGTTTAGTCTGTTTACTTCGTTATCTCATAATCCAAATTCAACGGCCACGATCAGCTAGA
CTACTGTAAATCAGGTGGTCGTGACAGCACAAGATCAACGATCTGAGTTCTTCCTTCTTCGCTCATATGCTAAATTCTGA
TTGAAACATCTGACGAATTCGTTCTTCCCCTTTCTAATTTGATTCTCCTTGGAACAAACAAGCTCTGTTACAGAGATCAG
AGTCGAATCCGTAACACCATTGTTGATTCTCTAAAGCATCTACTGATTTCAATCGTGAAATTAGCCGGTGGTGCATGGAA
GCTCCTTTAGCGGAGAGTTAGTTTCAATTTTGATTCATCA
>AT2G19960.4 | chr2:8619176-8622175 FORWARD LENGTH=3000
TAGTCTCAGCCAATTCTCTGTTTCTCATAATAGACTCCATGTCTCCCTGATAAAAGTAGTAAATGATTTTACTAAAAGCT
GGTTGGTTGAAAAAGAAAATGGCAACTGAAGACACGAAGTAACTAGGACCATTAAAGACTCATGGTGAGCTATGATAGGA
AGCACACAAAAAGAAAAATGAGCAAATGAGAGGCCTAAAAACCTGGAGAGACGACAATTTTCCTTCGTTCAGAGCAGCCT
GATTTTTAAGGGCATCCATTGCGCTGACAAGTGTTTCTATCTCTGAGTTTTTAGCTGCTAGTGCCTCAACCATGCTTGAC
TCTACTTTCGTCACTTCACTTTTAGCAGCTGACAGATCTTTTTGCAAGTGTCTAATGCTAGCTTCATATGACTTGGTAAG
CTCTTGCTATTACAATAAAAATGAAGAAATAAAATTAGGTGCACTGAAAACCTTCAAGTATCACTTTTACTTTTTCTAAT
TTGGGTCAAAAGAAACTCAAACTGTTTAAGTTTACCTCTGCAGTGAGAAGCTCTTCCAACTGTGCATTTTCCGCTTTAAT
TTCTTGAAGACGGGACGAAAGTCCAGCACAAACCTAGAGGAAAATGAAGACAAAAAATGGATACATCTGAGGTTGCTCAG
AACCAACCACAGGCATGAAAGAGTACTTTATCACAAATTTGATGCAGGAAAGTAGCAATGGATATTTGAGCTTACCCTTG
CTAACCTGGCTTCTTTTGACTGCCCAGTGGAAACTGTAGCTTTTAGCAAACCTTGAGCCTAGCATTAGTGGATAGATTGA
TCAACAGACTTTTAAGAACAACATACATGGAAATTCAAGTGGCAGACACATCCTTTTCTAATTTTTCTTCATTTTCCATA
GACTAACTAACCTCTTCAAGTTGATCTTGAATCTTCATGGAAGTCGTATCAGCTCTACGATCTTGCTCTCTTTTCAGATT
GGTTGAGGTGACAGGAACTTTCGGTTCCTGTTCTTTCTCCAGATTGATTGAAGTGCCAACTTTCACCTCATCGCCCGTGC
TTTGAGCCACATTTCCTTCATTAACCGAAGGAGCATGCACTACAGAATCCAGATTCTCCACGTCTCTTTTTGAAGAATCA
TCTAACTCTCGTTGTGTGCCATTTTTGGGAGCATCCATCAGGTTCTCACTGACAACGACCTCAATTTCTTTGTCAGGTAA
AGATGGTGATGGTTGCACCAAAGAATCATTTGGAATATCTCCATCAGCATGCTTTGACTCAGAACGATCACCATCCACAA
TACTTTCTTGAGCTACAACAGCAGCATCGTCACTTTTTGTATCAGCCACTGATAGTGGAAGTGATAGAACACTCTGGACA
TCTGCATCAGTCGGGTGAATCTCTCTTGTCAGCAAGACAGGCCCTGAAGAAGATGTCTCGTCAGTGGAAACAGAACTTTT
AGATGGAGGAACCTCTGACTGTGATACCCCTGGGCCAGATTGATCACCAGAAGAATCTCTTTTGTTAGAAGATTCTTCTT
TTACAAGTTTCTGTCGAGCCTACAAATACATTCCACAACAAAGAAATTCACCTTGAGTATTGATGTACCAAACAACGAGA
TCGACTTACAGATAAGAGATCCACAGTAAATACCTTTTTCTTTGAACTTGTTCTCTTCCCTTGAGACCCTTTCCTACCAG
AAGCTTTAGCCACCCCAAAGAAAAGAAAGACACAATATAAGAGACATATACACATGACCATCAAGCTTTGCTTTAGATAA
ACTCCAGGACAATGCCTATGTTTCTAATCATTCATATACAGATCAAACCAGTACCAAAGAGAAAGCTTTTAGTACTATCA
GATTAATCTCCACACAGTACCTGGCAACTGCAAATCGTTCTGTTCTTCTGAAAGATCTTCAACCACTGATTTTGCTCTTC
GATCAACAACCTCAAATAAATCTGACGAAAAAAAAACGGATACTTCAAAAATTTGTTATCACGAATTTCAGTTGCAGATA
AACCATTAGAATTTACCTTCGGCAGCTTTAAGCCAAGACGCCATTGATGAATCAAAATTGAAACTAACTCTCCGCTAAAG
GAGCTTCCATGCACCACCGGCTAATTTCACGATTGAAATCAGTAGATGCTTTAGAGAATCAACAATGGTGTTACGGATTC
GACTCTGATCTCTGTAACAGAGCTTGTTTGTTCCAAGGAGAATCAAATTAGAAAGGGGAAGAACGAATTCGTCAGATGTT
TCAATCAGAATTTAGCATATGAGCGAAGAAGGAAGAACTCAGATCGTTGATCTTGTGCTGTCACGACCACCTGATTTACA
GTAGTCTAGCTGATCGTGGCCGTTGAATTTGGATTATGAGATAACGAAGTAAACAGACTAAACGTTTTCTTTTGATGCCA
TGGAAATTGAGAACAGACTTATAAAACCAAGTTACTTTACGAATACTGATTGCATAAAATCCACAGAAATTCGAACAATT
GATAAGTTACGTTTACTTCTTCACACCAAATTTGGTGCATTGTGTATCGCATGGAACTCCTTGGTCATTGAAACTATAAC
TCACTAGCAGAGCCGTGCCTCAAGGCATAAGAAAGAAACCTTCGCTTACGTCCAAAATTTTTGAAAAAAAACTTAGAAGC
ATATTTTTCTATAAGATACTCTTAGTTTAATAGACCAATATTACAGATCATTTGCATTTATCTAAATAATAAGAAAATAA
AATAAAAATAAAAAAAAATCCAAAGAATAAGGAAACAAACAGAACAAAGCATTATTAAGTTAGGTTAGAGAATCCTCTTC
CTTTATTTTTTAATCGCCGTCTCTTTCCACAAGACTTTTTCTAATCCTGTTACTCTTGAGCCTTGAACGTATTAACATTG
ACTCGTTAGAGTAAGTTTGATACTTTATTTATCCTTGTTCTATCCTATGGTTTGATGTAATTCTTAATTATACATGTTGT
AGTTTTCCCCCAAATTAGAATCAGAAATTTTGTAACACTT
>AT2G19960.3 | chr2:8619176-8622175 FORWARD LENGTH=3000
TAGTCTCAGCCAATTCTCTGTTTCTCATAATAGACTCCATGTCTCCCTGATAAAAGTAGTAAATGATTTTACTAAAAGCT
GGTTGGTTGAAAAAGAAAATGGCAACTGAAGACACGAAGTAACTAGGACCATTAAAGACTCATGGTGAGCTATGATAGGA
AGCACACAAAAAGAAAAATGAGCAAATGAGAGGCCTAAAAACCTGGAGAGACGACAATTTTCCTTCGTTCAGAGCAGCCT
GATTTTTAAGGGCATCCATTGCGCTGACAAGTGTTTCTATCTCTGAGTTTTTAGCTGCTAGTGCCTCAACCATGCTTGAC
TCTACTTTCGTCACTTCACTTTTAGCAGCTGACAGATCTTTTTGCAAGTGTCTAATGCTAGCTTCATATGACTTGGTAAG
CTCTTGCTATTACAATAAAAATGAAGAAATAAAATTAGGTGCACTGAAAACCTTCAAGTATCACTTTTACTTTTTCTAAT
TTGGGTCAAAAGAAACTCAAACTGTTTAAGTTTACCTCTGCAGTGAGAAGCTCTTCCAACTGTGCATTTTCCGCTTTAAT
TTCTTGAAGACGGGACGAAAGTCCAGCACAAACCTAGAGGAAAATGAAGACAAAAAATGGATACATCTGAGGTTGCTCAG
AACCAACCACAGGCATGAAAGAGTACTTTATCACAAATTTGATGCAGGAAAGTAGCAATGGATATTTGAGCTTACCCTTG
CTAACCTGGCTTCTTTTGACTGCCCAGTGGAAACTGTAGCTTTTAGCAAACCTTGAGCCTAGCATTAGTGGATAGATTGA
TCAACAGACTTTTAAGAACAACATACATGGAAATTCAAGTGGCAGACACATCCTTTTCTAATTTTTCTTCATTTTCCATA
GACTAACTAACCTCTTCAAGTTGATCTTGAATCTTCATGGAAGTCGTATCAGCTCTACGATCTTGCTCTCTTTTCAGATT
GGTTGAGGTGACAGGAACTTTCGGTTCCTGTTCTTTCTCCAGATTGATTGAAGTGCCAACTTTCACCTCATCGCCCGTGC
TTTGAGCCACATTTCCTTCATTAACCGAAGGAGCATGCACTACAGAATCCAGATTCTCCACGTCTCTTTTTGAAGAATCA
TCTAACTCTCGTTGTGTGCCATTTTTGGGAGCATCCATCAGGTTCTCACTGACAACGACCTCAATTTCTTTGTCAGGTAA
AGATGGTGATGGTTGCACCAAAGAATCATTTGGAATATCTCCATCAGCATGCTTTGACTCAGAACGATCACCATCCACAA
TACTTTCTTGAGCTACAACAGCAGCATCGTCACTTTTTGTATCAGCCACTGATAGTGGAAGTGATAGAACACTCTGGACA
TCTGCATCAGTCGGGTGAATCTCTCTTGTCAGCAAGACAGGCCCTGAAGAAGATGTCTCGTCAGTGGAAACAGAACTTTT
AGATGGAGGAACCTCTGACTGTGATACCCCTGGGCCAGATTGATCACCAGAAGAATCTCTTTTGTTAGAAGATTCTTCTT
TTACAAGTTTCTGTCGAGCCTACAAATACATTCCACAACAAAGAAATTCACCTTGAGTATTGATGTACCAAACAACGAGA
TCGACTTACAGATAAGAGATCCACAGTAAATACCTTTTTCTTTGAACTTGTTCTCTTCCCTTGAGACCCTTTCCTACCAG
AAGCTTTAGCCACCCCAAAGAAAAGAAAGACACAATATAAGAGACATATACACATGACCATCAAGCTTTGCTTTAGATAA
ACTCCAGGACAATGCCTATGTTTCTAATCATTCATATACAGATCAAACCAGTACCAAAGAGAAAGCTTTTAGTACTATCA
GATTAATCTCCACACAGTACCTGGCAACTGCAAATCGTTCTGTTCTTCTGAAAGATCTTCAACCACTGATTTTGCTCTTC
GATCAACAACCTCAAATAAATCTGACGAAAAAAAAACGGATACTTCAAAAATTTGTTATCACGAATTTCAGTTGCAGATA
AACCATTAGAATTTACCTTCGGCAGCTTTAAGCCAAGACGCCATTGATGAATCAAAATTGAAACTAACTCTCCGCTAAAG
GAGCTTCCATGCACCACCGGCTAATTTCACGATTGAAATCAGTAGATGCTTTAGAGAATCAACAATGGTGTTACGGATTC
GACTCTGATCTCTGTAACAGAGCTTGTTTGTTCCAAGGAGAATCAAATTAGAAAGGGGAAGAACGAATTCGTCAGATGTT
TCAATCAGAATTTAGCATATGAGCGAAGAAGGAAGAACTCAGATCGTTGATCTTGTGCTGTCACGACCACCTGATTTACA
GTAGTCTAGCTGATCGTGGCCGTTGAATTTGGATTATGAGATAACGAAGTAAACAGACTAAACGTTTTCTTTTGATGCCA
TGGAAATTGAGAACAGACTTATAAAACCAAGTTACTTTACGAATACTGATTGCATAAAATCCACAGAAATTCGAACAATT
GATAAGTTACGTTTACTTCTTCACACCAAATTTGGTGCATTGTGTATCGCATGGAACTCCTTGGTCATTGAAACTATAAC
TCACTAGCAGAGCCGTGCCTCAAGGCATAAGAAAGAAACCTTCGCTTACGTCCAAAATTTTTGAAAAAAAACTTAGAAGC
ATATTTTTCTATAAGATACTCTTAGTTTAATAGACCAATATTACAGATCATTTGCATTTATCTAAATAATAAGAAAATAA
AATAAAAATAAAAAAAAATCCAAAGAATAAGGAAACAAACAGAACAAAGCATTATTAAGTTAGGTTAGAGAATCCTCTTC
CTTTATTTTTTAATCGCCGTCTCTTTCCACAAGACTTTTTCTAATCCTGTTACTCTTGAGCCTTGAACGTATTAACATTG
ACTCGTTAGAGTAAGTTTGATACTTTATTTATCCTTGTTCTATCCTATGGTTTGATGTAATTCTTAATTATACATGTTGT
AGTTTTCCCCCAAATTAGAATCAGAAATTTTGTAACACTT
>AT2G19960.1 | chr2:8619215-8622214 FORWARD LENGTH=3000
TGTCTCCCTGATAAAAGTAGTAAATGATTTTACTAAAAGCTGGTTGGTTGAAAAAGAAAATGGCAACTGAAGACACGAAG
TAACTAGGACCATTAAAGACTCATGGTGAGCTATGATAGGAAGCACACAAAAAGAAAAATGAGCAAATGAGAGGCCTAAA
AACCTGGAGAGACGACAATTTTCCTTCGTTCAGAGCAGCCTGATTTTTAAGGGCATCCATTGCGCTGACAAGTGTTTCTA
TCTCTGAGTTTTTAGCTGCTAGTGCCTCAACCATGCTTGACTCTACTTTCGTCACTTCACTTTTAGCAGCTGACAGATCT
TTTTGCAAGTGTCTAATGCTAGCTTCATATGACTTGGTAAGCTCTTGCTATTACAATAAAAATGAAGAAATAAAATTAGG
TGCACTGAAAACCTTCAAGTATCACTTTTACTTTTTCTAATTTGGGTCAAAAGAAACTCAAACTGTTTAAGTTTACCTCT
GCAGTGAGAAGCTCTTCCAACTGTGCATTTTCCGCTTTAATTTCTTGAAGACGGGACGAAAGTCCAGCACAAACCTAGAG
GAAAATGAAGACAAAAAATGGATACATCTGAGGTTGCTCAGAACCAACCACAGGCATGAAAGAGTACTTTATCACAAATT
TGATGCAGGAAAGTAGCAATGGATATTTGAGCTTACCCTTGCTAACCTGGCTTCTTTTGACTGCCCAGTGGAAACTGTAG
CTTTTAGCAAACCTTGAGCCTAGCATTAGTGGATAGATTGATCAACAGACTTTTAAGAACAACATACATGGAAATTCAAG
TGGCAGACACATCCTTTTCTAATTTTTCTTCATTTTCCATAGACTAACTAACCTCTTCAAGTTGATCTTGAATCTTCATG
GAAGTCGTATCAGCTCTACGATCTTGCTCTCTTTTCAGATTGGTTGAGGTGACAGGAACTTTCGGTTCCTGTTCTTTCTC
CAGATTGATTGAAGTGCCAACTTTCACCTCATCGCCCGTGCTTTGAGCCACATTTCCTTCATTAACCGAAGGAGCATGCA
CTACAGAATCCAGATTCTCCACGTCTCTTTTTGAAGAATCATCTAACTCTCGTTGTGTGCCATTTTTGGGAGCATCCATC
AGGTTCTCACTGACAACGACCTCAATTTCTTTGTCAGGTAAAGATGGTGATGGTTGCACCAAAGAATCATTTGGAATATC
TCCATCAGCATGCTTTGACTCAGAACGATCACCATCCACAATACTTTCTTGAGCTACAACAGCAGCATCGTCACTTTTTG
TATCAGCCACTGATAGTGGAAGTGATAGAACACTCTGGACATCTGCATCAGTCGGGTGAATCTCTCTTGTCAGCAAGACA
GGCCCTGAAGAAGATGTCTCGTCAGTGGAAACAGAACTTTTAGATGGAGGAACCTCTGACTGTGATACCCCTGGGCCAGA
TTGATCACCAGAAGAATCTCTTTTGTTAGAAGATTCTTCTTTTACAAGTTTCTGTCGAGCCTACAAATACATTCCACAAC
AAAGAAATTCACCTTGAGTATTGATGTACCAAACAACGAGATCGACTTACAGATAAGAGATCCACAGTAAATACCTTTTT
CTTTGAACTTGTTCTCTTCCCTTGAGACCCTTTCCTACCAGAAGCTTTAGCCACCCCAAAGAAAAGAAAGACACAATATA
AGAGACATATACACATGACCATCAAGCTTTGCTTTAGATAAACTCCAGGACAATGCCTATGTTTCTAATCATTCATATAC
AGATCAAACCAGTACCAAAGAGAAAGCTTTTAGTACTATCAGATTAATCTCCACACAGTACCTGGCAACTGCAAATCGTT
CTGTTCTTCTGAAAGATCTTCAACCACTGATTTTGCTCTTCGATCAACAACCTCAAATAAATCTGACGAAAAAAAAACGG
ATACTTCAAAAATTTGTTATCACGAATTTCAGTTGCAGATAAACCATTAGAATTTACCTTCGGCAGCTTTAAGCCAAGAC
GCCATTGATGAATCAAAATTGAAACTAACTCTCCGCTAAAGGAGCTTCCATGCACCACCGGCTAATTTCACGATTGAAAT
CAGTAGATGCTTTAGAGAATCAACAATGGTGTTACGGATTCGACTCTGATCTCTGTAACAGAGCTTGTTTGTTCCAAGGA
GAATCAAATTAGAAAGGGGAAGAACGAATTCGTCAGATGTTTCAATCAGAATTTAGCATATGAGCGAAGAAGGAAGAACT
CAGATCGTTGATCTTGTGCTGTCACGACCACCTGATTTACAGTAGTCTAGCTGATCGTGGCCGTTGAATTTGGATTATGA
GATAACGAAGTAAACAGACTAAACGTTTTCTTTTGATGCCATGGAAATTGAGAACAGACTTATAAAACCAAGTTACTTTA
CGAATACTGATTGCATAAAATCCACAGAAATTCGAACAATTGATAAGTTACGTTTACTTCTTCACACCAAATTTGGTGCA
TTGTGTATCGCATGGAACTCCTTGGTCATTGAAACTATAACTCACTAGCAGAGCCGTGCCTCAAGGCATAAGAAAGAAAC
CTTCGCTTACGTCCAAAATTTTTGAAAAAAAACTTAGAAGCATATTTTTCTATAAGATACTCTTAGTTTAATAGACCAAT
ATTACAGATCATTTGCATTTATCTAAATAATAAGAAAATAAAATAAAAATAAAAAAAAATCCAAAGAATAAGGAAACAAA
CAGAACAAAGCATTATTAAGTTAGGTTAGAGAATCCTCTTCCTTTATTTTTTAATCGCCGTCTCTTTCCACAAGACTTTT
TCTAATCCTGTTACTCTTGAGCCTTGAACGTATTAACATTGACTCGTTAGAGTAAGTTTGATACTTTATTTATCCTTGTT
CTATCCTATGGTTTGATGTAATTCTTAATTATACATGTTGTAGTTTTCCCCCAAATTAGAATCAGAAATTTTGTAACACT
TATGTTCGAAATTTACAGAATTGACTACTTCATCCAAATC
>AT2G19960.2 | chr2:8619215-8622214 FORWARD LENGTH=3000
TGTCTCCCTGATAAAAGTAGTAAATGATTTTACTAAAAGCTGGTTGGTTGAAAAAGAAAATGGCAACTGAAGACACGAAG
TAACTAGGACCATTAAAGACTCATGGTGAGCTATGATAGGAAGCACACAAAAAGAAAAATGAGCAAATGAGAGGCCTAAA
AACCTGGAGAGACGACAATTTTCCTTCGTTCAGAGCAGCCTGATTTTTAAGGGCATCCATTGCGCTGACAAGTGTTTCTA
TCTCTGAGTTTTTAGCTGCTAGTGCCTCAACCATGCTTGACTCTACTTTCGTCACTTCACTTTTAGCAGCTGACAGATCT
TTTTGCAAGTGTCTAATGCTAGCTTCATATGACTTGGTAAGCTCTTGCTATTACAATAAAAATGAAGAAATAAAATTAGG
TGCACTGAAAACCTTCAAGTATCACTTTTACTTTTTCTAATTTGGGTCAAAAGAAACTCAAACTGTTTAAGTTTACCTCT
GCAGTGAGAAGCTCTTCCAACTGTGCATTTTCCGCTTTAATTTCTTGAAGACGGGACGAAAGTCCAGCACAAACCTAGAG
GAAAATGAAGACAAAAAATGGATACATCTGAGGTTGCTCAGAACCAACCACAGGCATGAAAGAGTACTTTATCACAAATT
TGATGCAGGAAAGTAGCAATGGATATTTGAGCTTACCCTTGCTAACCTGGCTTCTTTTGACTGCCCAGTGGAAACTGTAG
CTTTTAGCAAACCTTGAGCCTAGCATTAGTGGATAGATTGATCAACAGACTTTTAAGAACAACATACATGGAAATTCAAG
TGGCAGACACATCCTTTTCTAATTTTTCTTCATTTTCCATAGACTAACTAACCTCTTCAAGTTGATCTTGAATCTTCATG
GAAGTCGTATCAGCTCTACGATCTTGCTCTCTTTTCAGATTGGTTGAGGTGACAGGAACTTTCGGTTCCTGTTCTTTCTC
CAGATTGATTGAAGTGCCAACTTTCACCTCATCGCCCGTGCTTTGAGCCACATTTCCTTCATTAACCGAAGGAGCATGCA
CTACAGAATCCAGATTCTCCACGTCTCTTTTTGAAGAATCATCTAACTCTCGTTGTGTGCCATTTTTGGGAGCATCCATC
AGGTTCTCACTGACAACGACCTCAATTTCTTTGTCAGGTAAAGATGGTGATGGTTGCACCAAAGAATCATTTGGAATATC
TCCATCAGCATGCTTTGACTCAGAACGATCACCATCCACAATACTTTCTTGAGCTACAACAGCAGCATCGTCACTTTTTG
TATCAGCCACTGATAGTGGAAGTGATAGAACACTCTGGACATCTGCATCAGTCGGGTGAATCTCTCTTGTCAGCAAGACA
GGCCCTGAAGAAGATGTCTCGTCAGTGGAAACAGAACTTTTAGATGGAGGAACCTCTGACTGTGATACCCCTGGGCCAGA
TTGATCACCAGAAGAATCTCTTTTGTTAGAAGATTCTTCTTTTACAAGTTTCTGTCGAGCCTACAAATACATTCCACAAC
AAAGAAATTCACCTTGAGTATTGATGTACCAAACAACGAGATCGACTTACAGATAAGAGATCCACAGTAAATACCTTTTT
CTTTGAACTTGTTCTCTTCCCTTGAGACCCTTTCCTACCAGAAGCTTTAGCCACCCCAAAGAAAAGAAAGACACAATATA
AGAGACATATACACATGACCATCAAGCTTTGCTTTAGATAAACTCCAGGACAATGCCTATGTTTCTAATCATTCATATAC
AGATCAAACCAGTACCAAAGAGAAAGCTTTTAGTACTATCAGATTAATCTCCACACAGTACCTGGCAACTGCAAATCGTT
CTGTTCTTCTGAAAGATCTTCAACCACTGATTTTGCTCTTCGATCAACAACCTCAAATAAATCTGACGAAAAAAAAACGG
ATACTTCAAAAATTTGTTATCACGAATTTCAGTTGCAGATAAACCATTAGAATTTACCTTCGGCAGCTTTAAGCCAAGAC
GCCATTGATGAATCAAAATTGAAACTAACTCTCCGCTAAAGGAGCTTCCATGCACCACCGGCTAATTTCACGATTGAAAT
CAGTAGATGCTTTAGAGAATCAACAATGGTGTTACGGATTCGACTCTGATCTCTGTAACAGAGCTTGTTTGTTCCAAGGA
GAATCAAATTAGAAAGGGGAAGAACGAATTCGTCAGATGTTTCAATCAGAATTTAGCATATGAGCGAAGAAGGAAGAACT
CAGATCGTTGATCTTGTGCTGTCACGACCACCTGATTTACAGTAGTCTAGCTGATCGTGGCCGTTGAATTTGGATTATGA
GATAACGAAGTAAACAGACTAAACGTTTTCTTTTGATGCCATGGAAATTGAGAACAGACTTATAAAACCAAGTTACTTTA
CGAATACTGATTGCATAAAATCCACAGAAATTCGAACAATTGATAAGTTACGTTTACTTCTTCACACCAAATTTGGTGCA
TTGTGTATCGCATGGAACTCCTTGGTCATTGAAACTATAACTCACTAGCAGAGCCGTGCCTCAAGGCATAAGAAAGAAAC
CTTCGCTTACGTCCAAAATTTTTGAAAAAAAACTTAGAAGCATATTTTTCTATAAGATACTCTTAGTTTAATAGACCAAT
ATTACAGATCATTTGCATTTATCTAAATAATAAGAAAATAAAATAAAAATAAAAAAAAATCCAAAGAATAAGGAAACAAA
CAGAACAAAGCATTATTAAGTTAGGTTAGAGAATCCTCTTCCTTTATTTTTTAATCGCCGTCTCTTTCCACAAGACTTTT
TCTAATCCTGTTACTCTTGAGCCTTGAACGTATTAACATTGACTCGTTAGAGTAAGTTTGATACTTTATTTATCCTTGTT
CTATCCTATGGTTTGATGTAATTCTTAATTATACATGTTGTAGTTTTCCCCCAAATTAGAATCAGAAATTTTGTAACACT
TATGTTCGAAATTTACAGAATTGACTACTTCATCCAAATC
>AT2G19970.1 | chr2:8624447-8627446 REVERSE LENGTH=3000
TGGAAAAAGAGGGATAGAATATGGAAACGCCTAGCTAGAAGAAAGAAAAAAAGGTTTCTTTTGTTATGGTTTGATTATCA
GAAAATATTTCGGCAAGACATCTCGTTTGTATATGTCATCCTGAGATTATCCTAGTCATATTATGTTAGGTTGCTCGTCA
ACAAACAAAACAGTCGCAAATTTAACAAAATCTACGTTTATGGACGGATTGTTTTTTTGTTTCCTAGGTAGATTTACTAA
ACTTAATAATTATGTAATGTAAATAAGATGTTTATAGCTTTGTTGGTAACTGTTACCCCATGCTAATCTTAACCTTCTGA
GGTTTGATCCTCGATATGTGCTTCTTTTTTATTTTATTTTTGGGTGAACGACATGTGTTCCCCTAACAAGTTTCATATAT
GACCATATCTACACAGATTTCAGATCTCGTTTCCAGTCCACATGAAACGAAAGTTAAACTCCAGTTTCCCCCTAAAACGA
AAGTTAAAGATCTCGGTCCCCATATTTTTTAATTTCGTTGTTTATTATTGGTTTACTGTACCGGAAACAACATTAACCGA
TAAATAAAAACTTCAAAACCGGATTTACCCATAAACCAACCCGAATTAGTACCCGTTAACCCCCAAAGTTCCCCAATTCT
AAAAATCTCCAATTCTAGAAATCCCTAAAGCAACAAAAACCCTAGAAACCTAATGAAGAAAAAAGGTTAGAAATAATCAG
TTTTAATCTTCAAAAAATTGACAATTCGGTTAAACAAAGTGATGCTTTTACATTTTTTCAAAAGTAATTTGACTAAAGAA
ACTAAGTGTCAGAATTCAGAAAAACAAATTTATTTAGAAAACTCAAAATGATTGGCTTTAATCTTTCTCTCGTACGTCAA
CGAAGACGAAACTCTTGTGTTCATCTTCTTTATATATTCACCATTAGCTCTAATCCAAGTCAGATCCAACACATACACGA
TAAATTCCAAAAGCACTGCTTGGTTTTCTTCACACCAAGTAGGTTCGTACGGGTAAGATCTTGACATAGTCCAAGGCCAG
AGAATTCCAATTCCAAATCCGTCTAAAACCTGAAAATCCTTTGTTATAGCTTATATTCATCGAAGGTAAGCAAAAGAGAT
TTGGGTCATCATGATTTTTTTGCTATGTTTGTCAATCGTATTCATATTAGAGCTCTGACTTATGTTGAAGATTGAAGAAA
ACAGACGTTGAAGAGATGAAATCGAAACTACGGTTCTAAGATTTTTCAATTTGGGGATTTTTCTCATTCGTATTTATTTG
GGTATTTCGGATTGTCAATGACTCGAATCGGATATACATTCGGTTTAATCGACTGGGTTTCTGATTTTGCATCAGATCGG
TACAATAAACCAATGATAAACCACGAAATTAGAAAATATGGGGACTGAGGTCTTTAACTTTCGTTTTAGGGGGAACCTGG
AGTTTAACTTTCGTTTCATGTGGACTGGAAACGAGGTCCGAAATCTGTGTAGATATGGTCGTATATGAAACTTGTTAGGG
AGACACAGGTCGTTCACCCCTTTTTTTAGTTAACTACTGATTTTGTGTTCTATTCAAAAATATGTTCTAGATCCGCCACT
GCTTCCGTATTCTTATTTTTTTTTTGCAATAGTACGTAGTCAAAAGGTTTAAATTTCATGAAAATTAACCCACATTTTTT
TGTCTAAATAAATATTTACATTTTTAACACAAAAAAAAAAGTCTGAAGTAGGGACACATGATTTTACTAAGAAAGAAATC
ATCGAACCTTTTATGATCCAATACTAAAAGAGTAAAGAGTCAACAATTACTCTCCGAAAATGAAGGTGAGAACAAATCAC
GGGTCTTGATTCTTAAATAAAATTCATGTGAGTTATAATATTACAAAGACTTAGAGGGATTATACGTTACTTAAATGGCT
TGTTGATACATCTTTTCTTACGAGCAATCAAATCTCGATTTCCGCGGAATTAGCGATCATGTTTCTCGTCACTAATTCTG
ACTTTTGTGGTTAATTACCTGAATTTCCGAGTAAGCATTTACAACAATTTTCTGATTTTGTCTTTACTCTTTTAGTATAA
ATTTTCTTTTGGAGTAAATGTTGATGTCCTAAAGTAGTTTTTGGGACCTTTTCATACACATAGGTTAATTAATATATTAC
AGTAGTATTAAATTAAATGCTGTACATGTTAATGGACTAACGACCATGTACACCTAGCTAGTGATTTAATTTGTGTTAGT
GTTGAAAATATGTACGACAACGGACAACTAGATTTTTTTCCATGCAAAATAATGATAAGAATGAATTGACTAGTGTCTGA
TTAGAGTCGGCTCAAAGCCAAACTGCTGAAACTTGGGTTTGGGGTGCTAGGTGGTTTATAATTGTTTTGGCCACATTTTT
CATGTGGACTCATTGGATCAATTGGTGTTAGTATACAAAATCACTCAGTGTGTAACAAAAAGTTTAGGTGAATCCGTAAA
GACAAGTCTTATCATTTTCTGTATATTACTACTCATCATTCAAAGCTTTGATTTGATTTGATTTTTTTGATAAACCTTTT
TTTTTAAGAAAAAAGAAAAAGAAAACTAATAAATCACAAATCTATAAAATTTTGGGATTTTTTCCTATAAATCTATAAAG
TCATAGAACTAACAAAATATATATCTATAAAGTCATAAAATGCACTTGATCTCTTTTTTTTTTTTTGCTATCATATTTTC
TTTTGTTAATTCTGAAATTCAAGATTTAATACTAAAATTAGAATTTATTCTAGATTTATATTATTTTTAAGGGATTTCTA
AGATTATTGTGTGAGATTATGTGAGATTGACTAATGAATAGAAGAAAGATAAACCTTCCAAATTCGGCTGTACCTTACCG
AAAAATAGTTGCAGAGCCTTTCTTAATTATTATTCTAGGCCTACAAAAGGAGGAAGAACAATCAGAATAGAGATCACTGC
AGAACCATAAGTCCAAAACATTTTACAAAACCACAACAAA
>AT2G19980.1 | chr2:8628221-8631220 REVERSE LENGTH=3000
TTTTGTTTTCTAGTTAAAGAAAGTACATACAAAAGTGCCTTCTAACCCATGTTATATGAACTTGTATATGTCAAGGGTAA
ACTATATCTTAATCTAGTTTGTCTGTGGGATCAAATCTTAATTTATAGATGCTCTTGAAATCACTTTTTCTTGTACGTCG
AAGAACAATTGATTTTTGTAAAACATACACTTTGGAAATGCATATGCATTCGAATTGAACCATTGCTTTTGTTTGCTATT
GTCAATCTAAAGTGTGAAAAGCTTGGAGATTGTAAAGTTGACGCTAAAACTGTAATTTTGTATTGAGTTATGGTCTTATT
GAATGAGATGTATTATTGATAGTGATATTCTGTTTATATACAAGAGTAATCGGAGGACTAATTAGATCAATTAGATGAGT
TTTCTTGATCTGTAGAATATCAAGTTTCCTTATTCTATCAATTTCTTGTCCTGGATTTACACTATGTAAAGAGTTTTTCA
ACATTAGGAAAGTGAAAAGAATAAGATATAAAACGTTCCAAACTCCGTAACCCCACCAAAGCAACTTCTATAAATACGTT
AGCCAAGAAAATGCTTTCTTTTACGACACAATAAGTTCCAAAACAATTAACCACACAAATACAAAATGAATGAAATGTCG
TTCTTTGGTTATAGTTTCATCGTAGTAGCATTATTCTTCGATTTAACTCAAGCCTATCGTCACACTCCCGCTCAACCGCC
AAAAGCAAACGCAAACGGTGATGTCAAACCGCAAGAAACGCTCGTGGTTCACAACAAGGCCCGAGCCATGGTCGGAGTCG
GACCAATGGTGTGGAACGAAACTCTTGCGACCTATGCACAGAGCTACGCACATGAACGAGCCAGAGACTGTGCCATGAAG
CATTCCTTGGGACCATTCGGCGAGAATCTAGCCGCGGGTTGGGGAACGATGAGCGGTCCGGTAGCAACTGAGTATTGGAT
GACGGAGAAGGAAAATTACGATTATGATAGTAACACGTGTGGTGGTGATGGTGTGTGTGGACACTACACTCAGATCGTGT
GGCGTGACTCGGTTCGACTTGGTTGTGCCTCCGTGAGATGTAAGAATGATGAGTATATTTGGGTGATTTGTAGCTATGAT
CCTCCGGGGAATTACATCGGTCAACGTCCATATTAGTGATTGGATTTTATTATACTGAATCAACAAGATTACTATATATG
GTAATTAATGTGATTTAAGAAAAATTCATACTATAACATTTTGTGTCCTTAAATGATAAAAGCATATATAAATGCACACT
AGTTTTTTTACCATCAATGTGAGATATGTTTCCATGATATATCAAAGTTGTTGATTTGATTATAATCGACTTCAGAATTC
TTACAAATTTTTTCTTTCATTTCGCTCTACAGCAAAAGAAAACATGGACAGTTTAAGATTGAATAACAGAAAAACCCTAG
AACAAAATAGAACATTTTCAAAATATGTGAAATATCTTTAATACAGTATATAGCACTTTAATTCAATATACAAAACATAT
AAGATTTAAAGTTTTTTTTTTTTGCCAAACTTTAAAGTTGAATTTTTATTAATAATATTTTTAGAAAAGGAAAGAAAAGA
ATTTCCATATAAAGACAGTTTCAAAAGTTGAATCTCGTGTTGGGAGATTTAAAGGACCCTCCTAAAGAGCTATATTGGAC
TTCTAAACGATACCACTACTTTCCTAAAGTTGTTGTTTTGTTTGATTAACCCAAAACTCTAAGAGAATATTTCTTTCTCG
GTGGGTGGAAATATCGTTACCCTACATTTATCTCAACCATGAATAATCAATCTCACCGACATTGAGTATCTACTTATGAA
TCGAGTTATATATAGTTCACGTGCGTAGTATGTTTCTCTTTACTGAGTTTATTAAATTGATCAAAACCATATTGTTAGAG
GTATTTATCGGTTTCGGTTAAGATTGTTCTTTATTATTACAAAGCGTTGTACGTTTTCTCACGGGTGTGCTAAAAGTTCC
AATTCGTTAGAGAACGTACTTAAACTCGTAATTTTTTTTTATTTTTTTTTCTTGATTATCTTCCACTCCAAATCCAAAGG
AAAGATCGATATAAGTTCAATTACGTAAGAAGTTTTTAGGCATAAGGTTTAATTCGAGTCCGTGACTGACAAATTGTTTC
TTTTTTTTATATATACTATTTTATCAAATATTTACTATTTATTTAATATATAAACATACATGTCAAAGACCAATCAGATC
CAGTCAATTACTAGAACATTTTTTTTTTGGTCTAATGTTAAATTCAGTTACTAGAAACCATTTGACTACTAAGCATATTT
TTTTACTCTACATTACAAAATATTATCCCACAATGATCTTCAGAAATGGTTTACATACGTCGAACAAATATCACGGGTGT
TAAATGAAACTCACGAGAGTTAATAGAGATTATATATATACGCGTACGTAACTAAGAAGACTAATCAAAATTCCGATTGG
AGATTAACGAACGTTTTTCACTTTGACTTTCTTAATTAATTAATTATTTACCAGAATTTCGTTAAAGGATTTGTAAGGAA
ACATCTAATTAGTGTGTCTCAGAGAGCAAAATTCTTCTTAATACGAAAATAGTGTCTAAAAATAGATTTCTGTTACTGAA
CAATCTTTATGGGAATACATTAGTGATGAAGTAGAATATTTTTTTTAGTGATAACTTAATGATAAATATCTTTTGTTACT
CTAAAATTAGAATCTCATCCTAATTTCTGTTAATTTAAGCAATTTCGAAGAGCAATATATAGGTTTTACTATTTGATAAT
TTAACAAAAAGAAAAACAACTTCGTCTTCTTTTTTTGGTTTAATGGTGAATATTGAAAACTTAAAAATAGTCACGAAGCT
CTTGTTTTGTTTGAGGCTTACAAAAGGAGATGAAAACCCATCAGAAAAGGAATCTGATAAGTCCTCACGAAAACATAGTT
AGTTCCAAACCAATTCTACAACAAAAACAAAAGAGAGAAA
>AT2G19990.1 | chr2:8630596-8633595 REVERSE LENGTH=3000
CTTCTCCTTATTGCTTAGAAGGAATGGATATATACTCTACGGTCCTCTATGTAAGTGTATTATCCTGGTTTCTAAACATG
CAATCTCGGATGAGTGCGGAAAGAAATCACATTTATGTAAATTTTTCATCAGCAAGATATGATATTTATTTGCAGCATTT
GAAGGAAGACATGAAGCTGAGTTACTTGGCTCAGGAACTAATATCAACCGATCGCTTAGCTCCTCAATCTTGGTATTTTT
TGTCGAAGTTGTTTTTCTGATTAACGTTTTCATTTATTGTTGGTAATAAGAGAAATAAGCAATCAATTATGTAGGTGTGC
TATGGGAAATTGCTATAGCTTGCAAAAGGACCATGAGACCGCACTGAAGAATTTCCTACGAGCTGTTCAACTGAATCCAA
GATTTGCATATGCACATACCTTATGTGGCCACGAGTAAGAGAGCCTCTATCCATTTGACTTTGTCTTGCACAATGTGCTT
AAAATTATCTGGTTATTGGTCTAATTGACACTTTCTATCTTTACTGTCTCTGTAGATACACAACTCTTGAGGATTTTGAG
AACGGAATGAAAAGTTACCAAAACGCACTTCGTGTAGATACAAGACACTACAACGCATGGTACGGGCTTGGAATGATATA
TCTACGCCAAGAGAAGTTAGAGTTCTCAGAGCATCACTTCAGAATGGCTTTCCTAATAAACCCGAGTTCCTCTGTTATAA
TGTCTTATTTAGGGACATCTTTGCATGCCTTGAAGGTTATCTTATTACTTTCATCTTATCAGGTCTACAAGAAAAACAAT
CTTTGAAGAATGACTAAATGCTTCTTCTTGTTTTGTGTTAATAGAGAAGTGAGGAAGCACTAGAGATAATGGAGCAAGCC
ATAGTAGCAGATAGAAAAAACCCTCTTCCAATGTACCAGAAAGCTAACATACTTGTCTGCTTAGAAAGATTAGATGAAGC
TCTAGAAGTTCTTGAGGAGCTCAAAGAGTATGCGCCTTCAGAGAGCAGCGTTTACGCTTTAATGGGCAGGATCTATAAGC
GGCGAAACATGCACGATAAAGCCATGCTTCATTTCGGTCTAGCTTTAGATATGAAACCGCCTGCAACTGACGTTGCTGCA
ATAAAGGTTCGAGTCTTTAAAACAGAGTCGTCCAATGATGGTTTTTAAATCTGAAAATTCAAGGATTCATAGCTTAAACT
GGTTATTATTGTCTGAAACAGGCTGCAATGGAGAAATTGCATGTTCCAGATGAGATCGATGAGAGCCCGTGAAACCATAG
CTACTCCAAGAACCTTGGGTATGAATTAATGTGAGACCGTTGCTGCTCCACGAACCATGGGTATGAATTATTTAGTGCAA
AGCCTACCTCTTTTAGGGAACTAGTTGGGTTTGAATGTAGTTTTGTTACCAAACCGTAACACAGCCACAAGAGCCCACAT
GACTTGAGTATGTATCATGAGTTGATCTGTATGTTGTCCGTAACACTACCTAATCGCAATATATGATTTTTCCACATCTA
CATATACATTTTACCACTTAAACCTTGTTCATCAAAAGATAATTTATTTCGTTAGTTTTTAAACCTTGATTCAAACTTAT
ATCTTTATTTTCCAAGAAATATCTAACAATATTGATCGACTGAGATATAATCAAAAGATACGGCTTCGACCACATACTGT
ACATGGTTTAAATTAACTTGTACACAAAAAAGTCTTTTTATGATTCATCTTTGTTTTCAAATTGAAGAATTCCCTAAGTA
ATATATTTTGTTTTTATTAAATGAAGCAGGGACACACAGACACAGTATAGTAAAGTAATCAGCGAATATTTTTACCATAA
AAGTAAAAATTTAACAATTTAAAAAAAAAAAAAAAAAGTCAACAATTATTCTCCCAAAATGAAGCTGAGAACAAATCACG
GATGTTGAATATATAATTCACGTGAATTATAATCTCATGATGATTATAGAAATTTTACGTAATTTACGAGATTTGCACTC
AAAAATGAAGAAGAAGAAAAACGTAACTTGCGAGACTTTTGATACGTATAATTCTATAATTATATGATTTTTTTTTCTTC
CGAACAATCATAACTCGACTTTCGGTGGGATTAACGAACGTCACTGATTCTGACTTTTGTGGTTATTTGCCTCAGTTTAT
ATCGTTTGAAAAGTAACGGCGACGACTACCAGTAAACATTTACGACAAATCCTATGATTGCCTTTGCTTTTATAACTTTC
TTTTTTTCTATATTATATGTTTAATCCTAAAGTTTGTTTTGGACTCTTTCATACATATGTTTATAATTGCTTATCATGTT
ATAACCGGATTTCATAAAACTAGGGATAGTACACAATTAATTAAGATCGCTATACTTTTGTTTTCTAGTTAAAGAAAGTA
CATACAAAAGTGCCTTCTAACCCATGTTATATGAACTTGTATATGTCAAGGGTAAACTATATCTTAATCTAGTTTGTCTG
TGGGATCAAATCTTAATTTATAGATGCTCTTGAAATCACTTTTTCTTGTACGTCGAAGAACAATTGATTTTTGTAAAACA
TACACTTTGGAAATGCATATGCATTCGAATTGAACCATTGCTTTTGTTTGCTATTGTCAATCTAAAGTGTGAAAAGCTTG
GAGATTGTAAAGTTGACGCTAAAACTGTAATTTTGTATTGAGTTATGGTCTTATTGAATGAGATGTATTATTGATAGTGA
TATTCTGTTTATATACAAGAGTAATCGGAGGACTAATTAGATCAATTAGATGAGTTTTCTTGATCTGTAGAATATCAAGT
TTCCTTATTCTATCAATTTCTTGTCCTGGATTTACACTATGTAAAGAGTTTTTCAACATTAGGAAAGTGAAAAGAATAAG
ATATAAAACGTTCCAAACTCCGTAACCCCACCAAAGCAACTTCTATAAATACGTTAGCCAAGAAAATGCTTTCTTTTACG
ACACAATAAGTTCCAAAACAATTAACCACACAAATACAAA
>AT2G20000.1 | chr2:8636901-8639900 REVERSE LENGTH=3000
AAGGAAAAAGAAGCATGTCGATTCAGGGCGTGATCGAGTTGATACCTATATCAGGTCTTCGTTGCGTATGGCTTTTCAAC
AGGTTCGTTTATATTTCTTTTTCTGTTGATCTGATTTCGTATCTGCAGCCATTTATGTAGCTTTATTGTTTTTTGTTTGT
AATAGACAAAGAGGATGGTGGAACATAGCAAGAAATCAAAATCCCGGCAGAGCACGAATAATCTTCCTGCTCTTGCGATT
CTTGCAGAGGATATTGGTCATTTAGCTTTTAATGAGAAGGCGATATTTAGTCCAATCTTGAAGAATTGGCACCCGCTTGC
AGCTGGTGTGGCTGCAGCTACGCTTCATTCGTGCTATGGTACCGAGTTGAAGAAATTCGTCTCGGGTATTACTGAGTTGA
CGCCAGATGCTATTAGAGTACTCACTGCTGCAGATAAGCTTGAGAAGGATCTGGTGCAAATTGCTGTACAAGATGCAGTA
GATAGTGAAGATGGTGGAAAATCGGTTATAAGAGAGATGCCTCCTTTTGAAGCAGAAGTCGTTATTGGTAACCTTGTGAA
ATCGTGGATCAAGATCCGAGTTGATAGGCTAAAAGAGTGGATCGACCGGAATCTCCAGCAAGAGGTATATAACAACTTTA
AAGATCTTTCCTGGTTTTTGTTCCTTTTAAGAGTTTTATTCATATATTGATTGGTTTTGTAACTTTCTATTGTAGGTATG
GAATCCGAGATCGAATAAACTCGGTATCGCTCCTTCTGCTGTGGATGTACTGAGGATGGTAGATGAGACATTGGAAGCGT
TTTTCTTGTTGCCGATTCTTTTGCATCCAGTTTTACTTCCTGAGCTAACGTCAGGACTAGACAAGTGTATGCAGCATTAT
GTATCAAAGGCGAAATCATCCTGCGGTAAGCAGTTGATTGTTTAGTTTTTGGAATAAAAAAGCTCACGCTTTGTTCATTT
CACTTATGGAGTTTCTGGTTTTGTTTTTATATGGTTTCTATTAGGCTCGCGGAATACGTTTCTACCCGTTTTGCCTGCTT
TAACAAGATGCACGGTCGGGTCCAGACTACATGGTGTATTCAAGAAAAAGGAGAAGCCAATGGTAGCTTCTCACAGGAGA
AAATCACAGCTGGGGACGGGTAATGACTCGGCGGAAATACTTCAGTTCTGTTGCAGGATCAACACTCTGCAGTATATCAG
GACAGAGATCGAATCATCTGGGAGAAAAACATTGAATCGTCTCCCGGAATCCGAAGTTGCAGCTTTGGATGCTAAAGGTA
AAATATTTGAACAGTCGATTAGTTATTGCTCGAAAGGAATACAGCAATTGTCTGAAGCAACTGCTTACAAGATCGTCTTC
CACGATCTGAGCAATGTTCTCTGGGATGGTCTGTACCTCGGGGAAGTTCCTTCCTCAAGGATTGAGCCGTTTCTTCAAGA
GCTCGAACGGTGCCTTGAGATTATCTCCTCATCGGTTCATGACAGAGTCCGAACCAGAGTCATTTCGGACATCATGAGAG
CTTCTTTCGACGGGTTCTTATTGGTCCTCCTTGCAGGTGGACCATCGCGTGGCTTCACAATTCAAGACTCTGCTGCCGTA
GAAGAGGATTTCAAGTTTCTATGCGATCTTTTCTGGTCAAACGGAGACGGATTGCCTTTGGATTTGATCGAGAAGGTTTC
GACGACTGTCAAGAGTATACTTCCGCTGCTGCGCACGGATACAGATTCTTTGATTGAACGGTTTAAAGCAGTGTGTCTGG
AGAATCATGGTTCTGACAGAGGGAAGCTTCCGTTACCGCCGACTTCTGGTCCGTGGAGTCCGACAGAACCAAACACACTT
TTAAGAGTATTGTGTTACCGTTACGATGAACCTGCGACTAAGTTTCTGAAAAAGACCTATAACTTGCCGAGGAAGCTAAC
CTGAGAGTGACCTACTTACTACATTGGTACAAAACCCGGTTTAGTTTGAAGTGTGGAATATATTTTGGTTAAAGCGGCTA
GCGATTGGTATTTGGCAAATTAAATTACTTGTACAAGAAAGTAGAAACGTTTTAGTGAAATATTCTTCTTTTGTACTAAT
CAAAAGCTTGTGGGCTTTGTTATATGTTGTCAACTGTTATAAATTTGTATATTTAATACCTTTGTTTTTCATCTTTCTTT
TTCAAATTTATCAGATTTCTGATTGATAATTCAAGATTGCAACGATGGTTCATGAAATGGTCCTTTAAAAACTCATAATG
TTTATGTGATGGATAACATCAGATATATGATGATATGGTTGAAACTTGAAGTATTCTAACTTGAAGTCATGATTCATGAT
CCGTTTAACAACGTTTGAAATGAGTATCAGAAAATGATTATCGTAGATATGAAACTTTTCCTGCAGACACGTTCTAGTAT
TTTGCTAAAATAATAGTTTGTTGCTTATTCAACCAAACAAAAACACTTGTTCAAGTAGCGCAATATCTTCGATAGTTCGA
TTCATTATTATGATACCCTTCTTCGACTTCTTTGATTTCCTCGAGTTCTTCTCCATACGTCACATGACTCACATCGTCAG
CGATTTCATGGCAATGTTACATGTGGTGGACGACATGGAGTATCCGCGACCGCGAGATGATCTTGAAGAGGTGTTTGCTT
TATGAATGACGATGAATCGGCTCTGTTTTCCTGTTTCCAACGGTTGTAATCACACCATCATCGTTGTCTTCATCTATACT
AATATTCAAATGGTCAATTATAAAGCCCAATAAGCTAACTAAGCCCAAAAATGAAAACACACGGACTCAGCCCATACAAA
TTTTAACACTTAAGGCTAATGGGTCTGTCACGTGCGGAATAGACTGAAAACAGAGCATCGCACGTGCCGCATCAAAATTT
GAAATCACGACGACTTCAAAAAAATCCCAAATGGTAAGAAAAAAATAAAAAGTTGCAGAAAAAACAGAAAACCCTCTTTT
CTCTCTCTTCTCTCTCTCTCGAGGAAGAAAGGCAACAACT
>AT2G20000.2 | chr2:8636901-8639900 REVERSE LENGTH=3000
AAGGAAAAAGAAGCATGTCGATTCAGGGCGTGATCGAGTTGATACCTATATCAGGTCTTCGTTGCGTATGGCTTTTCAAC
AGGTTCGTTTATATTTCTTTTTCTGTTGATCTGATTTCGTATCTGCAGCCATTTATGTAGCTTTATTGTTTTTTGTTTGT
AATAGACAAAGAGGATGGTGGAACATAGCAAGAAATCAAAATCCCGGCAGAGCACGAATAATCTTCCTGCTCTTGCGATT
CTTGCAGAGGATATTGGTCATTTAGCTTTTAATGAGAAGGCGATATTTAGTCCAATCTTGAAGAATTGGCACCCGCTTGC
AGCTGGTGTGGCTGCAGCTACGCTTCATTCGTGCTATGGTACCGAGTTGAAGAAATTCGTCTCGGGTATTACTGAGTTGA
CGCCAGATGCTATTAGAGTACTCACTGCTGCAGATAAGCTTGAGAAGGATCTGGTGCAAATTGCTGTACAAGATGCAGTA
GATAGTGAAGATGGTGGAAAATCGGTTATAAGAGAGATGCCTCCTTTTGAAGCAGAAGTCGTTATTGGTAACCTTGTGAA
ATCGTGGATCAAGATCCGAGTTGATAGGCTAAAAGAGTGGATCGACCGGAATCTCCAGCAAGAGGTATATAACAACTTTA
AAGATCTTTCCTGGTTTTTGTTCCTTTTAAGAGTTTTATTCATATATTGATTGGTTTTGTAACTTTCTATTGTAGGTATG
GAATCCGAGATCGAATAAACTCGGTATCGCTCCTTCTGCTGTGGATGTACTGAGGATGGTAGATGAGACATTGGAAGCGT
TTTTCTTGTTGCCGATTCTTTTGCATCCAGTTTTACTTCCTGAGCTAACGTCAGGACTAGACAAGTGTATGCAGCATTAT
GTATCAAAGGCGAAATCATCCTGCGGTAAGCAGTTGATTGTTTAGTTTTTGGAATAAAAAAGCTCACGCTTTGTTCATTT
CACTTATGGAGTTTCTGGTTTTGTTTTTATATGGTTTCTATTAGGCTCGCGGAATACGTTTCTACCCGTTTTGCCTGCTT
TAACAAGATGCACGGTCGGGTCCAGACTACATGGTGTATTCAAGAAAAAGGAGAAGCCAATGGTAGCTTCTCACAGGAGA
AAATCACAGCTGGGGACGGGTAATGACTCGGCGGAAATACTTCAGTTCTGTTGCAGGATCAACACTCTGCAGTATATCAG
GACAGAGATCGAATCATCTGGGAGAAAAACATTGAATCGTCTCCCGGAATCCGAAGTTGCAGCTTTGGATGCTAAAGGTA
AAATATTTGAACAGTCGATTAGTTATTGCTCGAAAGGAATACAGCAATTGTCTGAAGCAACTGCTTACAAGATCGTCTTC
CACGATCTGAGCAATGTTCTCTGGGATGGTCTGTACCTCGGGGAAGTTCCTTCCTCAAGGATTGAGCCGTTTCTTCAAGA
GCTCGAACGGTGCCTTGAGATTATCTCCTCATCGGTTCATGACAGAGTCCGAACCAGAGTCATTTCGGACATCATGAGAG
CTTCTTTCGACGGGTTCTTATTGGTCCTCCTTGCAGGTGGACCATCGCGTGGCTTCACAATTCAAGACTCTGCTGCCGTA
GAAGAGGATTTCAAGTTTCTATGCGATCTTTTCTGGTCAAACGGAGACGGATTGCCTTTGGATTTGATCGAGAAGGTTTC
GACGACTGTCAAGAGTATACTTCCGCTGCTGCGCACGGATACAGATTCTTTGATTGAACGGTTTAAAGCAGTGTGTCTGG
AGAATCATGGTTCTGACAGAGGGAAGCTTCCGTTACCGCCGACTTCTGGTCCGTGGAGTCCGACAGAACCAAACACACTT
TTAAGAGTATTGTGTTACCGTTACGATGAACCTGCGACTAAGTTTCTGAAAAAGACCTATAACTTGCCGAGGAAGCTAAC
CTGAGAGTGACCTACTTACTACATTGGTACAAAACCCGGTTTAGTTTGAAGTGTGGAATATATTTTGGTTAAAGCGGCTA
GCGATTGGTATTTGGCAAATTAAATTACTTGTACAAGAAAGTAGAAACGTTTTAGTGAAATATTCTTCTTTTGTACTAAT
CAAAAGCTTGTGGGCTTTGTTATATGTTGTCAACTGTTATAAATTTGTATATTTAATACCTTTGTTTTTCATCTTTCTTT
TTCAAATTTATCAGATTTCTGATTGATAATTCAAGATTGCAACGATGGTTCATGAAATGGTCCTTTAAAAACTCATAATG
TTTATGTGATGGATAACATCAGATATATGATGATATGGTTGAAACTTGAAGTATTCTAACTTGAAGTCATGATTCATGAT
CCGTTTAACAACGTTTGAAATGAGTATCAGAAAATGATTATCGTAGATATGAAACTTTTCCTGCAGACACGTTCTAGTAT
TTTGCTAAAATAATAGTTTGTTGCTTATTCAACCAAACAAAAACACTTGTTCAAGTAGCGCAATATCTTCGATAGTTCGA
TTCATTATTATGATACCCTTCTTCGACTTCTTTGATTTCCTCGAGTTCTTCTCCATACGTCACATGACTCACATCGTCAG
CGATTTCATGGCAATGTTACATGTGGTGGACGACATGGAGTATCCGCGACCGCGAGATGATCTTGAAGAGGTGTTTGCTT
TATGAATGACGATGAATCGGCTCTGTTTTCCTGTTTCCAACGGTTGTAATCACACCATCATCGTTGTCTTCATCTATACT
AATATTCAAATGGTCAATTATAAAGCCCAATAAGCTAACTAAGCCCAAAAATGAAAACACACGGACTCAGCCCATACAAA
TTTTAACACTTAAGGCTAATGGGTCTGTCACGTGCGGAATAGACTGAAAACAGAGCATCGCACGTGCCGCATCAAAATTT
GAAATCACGACGACTTCAAAAAAATCCCAAATGGTAAGAAAAAAATAAAAAGTTGCAGAAAAAACAGAAAACCCTCTTTT
CTCTCTCTTCTCTCTCTCTCGAGGAAGAAAGGCAACAACT
>AT2G20010.2 | chr2:8641185-8644184 REVERSE LENGTH=3000
TACTATTTATATTAAAATTATCTGAAATTGATTTTTTTATATATAGTCATTAGAACAAATTCGTTTATACATAAGATAAT
AAGTATTTACGAGCCCAAACTTTCTTAGCTAAACAATTTTAATAAATGTTATTTGCACTTATGAACAATTGTGTTTATTT
GACGTAACTTTGTGTTAAAATATTAATGATTTTTTTTTGTTTTTTTATCGCACATTTATGTATTGGCAGTTATTTTTTTG
TGTTTCAATTTTGTTTGGTGGATCGGTTTTGTTCGGAGGAGATGACGACATATTTTTTGCTACTTTTGGAATCTCTTTTT
GTTTCATATACAATAAGGAGAAATAATAGGTGGGACTATACAGAGATATTAACGAAATGACCGGAATCGTTGCCGTGTAT
AAACTAACCAGAATCATTGTCGTGTAGAAACTGACCAGAATCGTTGCCGTGTAGAAGAATCGCAGAATATTTCCTCCTCC
TCTCAGTCTCTGCGGCATCGTTTCGTTAAAGTTGACAGACGGAGGAGAACATCAATAGAAGAACAAAAATCTTCAAACTA
TCGTCGATTAAAAGCAAATCGAAGATTAGATAAACAATAATTTGAAGATTTCGATGAAACATGTAAATATGGTAAACAAT
ATCATTAACCAAAATGCATATTTTTCATAGATTTTTATTTTCTCCCTAATTATTTTTTGGTAAAAATTTATATGAATCCT
TGCTTTTTGATTTTCTTAATTATCAAGACAGTAAAATTGTCACTTAACAAATTTGATCTACAGATCACTTTCATCAATTT
GGTTTTAAAAACAGTGGTAAAAAATATTGATGATGCAATGTCTACATATATGTTCATTTGTCTTTTAGAAGTTGTTTTAT
TCTTTATAAGGAATTTGAAAAAGATTATACAACTCATCGAGAGACTTCACGAGTTGAATCTTTTCAGTTTTCAATATTAT
GATCTCATGTAAATTCCTCCCCGATGTAATTTTTTCTTTCATCCCCATGTGTTTTCTAGACTTACAGGAGATTTGTTCCA
AGCACGTAAACACAATTGGCAAAAACAGGTTCGGTCACTAGGCCAAATGCAGATTCTTTTACTAGTTGGCTTTAGGGACC
TAGTTCGAATACGAAATCTGATATCAAAAAATAGTTTTGGTGATTCATATATAATATAATAAGTACTACTGTTTACGTAA
AATTGAAGAATTCAAATGATCTCATTCAATCCAATGATTATATTTTGTCTTGTATAATTCTTTAATTATGGTTATTTGAA
AATGAAGGAACAAATATATTGATTAGAAGAATAATTAAACAATGGTCAACAACGGCCTCACCACATGATAATATTAAAGA
ATATCTCGTAGTACTTGACCAAAAAAAATAAAAATAGCTTAAATGTATTTAGTTGAATCGGTACTTGGTATTGCCGTGTG
TGGGAAAGAAATGTTGTCAATGCTAAATAAATTTGCCGTGTGAAAAATTCAATCAATATGAACTCTAGAACCCATAATGG
TAGAAAGTCTTCGACTCTTGGCAGAGAACAAAACAACTATTGAAATTGTCTTCAAATAACAACATTATCGAAAACTTTTC
AACTCTAGATCTAGTAACATCCAAAGGATATGATGCTACATAGGTCTTCTAGTTCGAATCACAAAGCTTGCTCCAAATCA
CAAACTTACGCATCTCAGTCTCCAACTTAGCGGATTAACAAAAACTTAATTTATAGGTCAAATATCAATTTGCAATTAAA
TGAAAACATATTTGATCTCTTCCAAATTTGAGTTAATTTTGATTTCCCATTATAACATTTAGACATTAATGAGGGCTGGA
CAAAATATTCGTTCGATCCGCTTCGATTCGGTATTCGATTTGATTTGATTCGAAAAATTCGAATATCCGTAAGATTTTGG
ACCAAATCAAATAGAAAAATGTAGTATTCGTAAAAACCGAAGCAAATAACAAATAATGTTTTTAAGATAATCGAATATCC
GCTTCGATCCGTATCTATCGATATATATTTAAATATATAGTTATATCTATATATAGATATCATAAATAGTTTATGTATTG
TTGCTATCTTATATTTTTATGTTAAAATATTTATTTGATCATTTTTCTCTCATGTTATATCTTGATCAATAACATCTTAA
ACTATCGGGTTTTAGTTTTTGGAATTAGTTTGATAACATTTTGTTGACCGGTGATAATAACAACGGTTATGTTTGGTATT
TAGAACTTATTTTGTAAGCATGTTAAATAATAACTTTAAATATATTATATGGTTATATAGTTTACAAATTTTTTTAATAT
TTATATGTATCAAAGCGGATATCCGCAAATATCACAAAAAAATCCGGATATTCGAAATTTCGGATATCTAGAAATTTTCG
AATCAAAGCAAATAACAAAATTAAGTATTCGGTTAAAACGAATCGAATAACAAATATCACAATTTTTCTGGATATCCGCT
TGGTGCCCAGACATATTCACAATCCCTAATCTCTCTTCTACTATTGATTAAATTTTCTTCTCCTGAAAAATATACAAATA
AAATAAAAACATGTGCATTTGGTACCAAAGACAACACCTTTCTCAAGTCTTCTCTTTCATTTTTTTGTTGTCGCCGTCTG
GTTTTACTTTTTTTCTTTCTTCAAAATCATTCATTCTTTAACATCAAGCAAGAATCAAATTCTGGGCATACTCAAATTCT
TCATCTTTTTAATATATATTTTTGCCAAGAACAAGTCTTTTACTTTATCTCTGCAGTTTTTGTTTGCTCCTTTGTGCATT
TGGTGATGATTCAATCAATGATTGTCTCTTACCTTTGATCTAATCGTTTCCGCAAAATTCTCTTCTCGTTTTTTCTGATT
TCAAGCTCAACAATCTCAAAATAATCAATTTTTGGTAGTGTGTTAAATCTGAGAAGGGTTTTTGGGTTTTGGGTATAAAG
CTTGTTACTTTGATCTTTATTTTGTGAATTCGAAGTGGAA
>AT2G20010.1 | chr2:8640831-8643830 REVERSE LENGTH=3000
ACTATACAGAGATATTAACGAAATGACCGGAATCGTTGCCGTGTATAAACTAACCAGAATCATTGTCGTGTAGAAACTGA
CCAGAATCGTTGCCGTGTAGAAGAATCGCAGAATATTTCCTCCTCCTCTCAGTCTCTGCGGCATCGTTTCGTTAAAGTTG
ACAGACGGAGGAGAACATCAATAGAAGAACAAAAATCTTCAAACTATCGTCGATTAAAAGCAAATCGAAGATTAGATAAA
CAATAATTTGAAGATTTCGATGAAACATGTAAATATGGTAAACAATATCATTAACCAAAATGCATATTTTTCATAGATTT
TTATTTTCTCCCTAATTATTTTTTGGTAAAAATTTATATGAATCCTTGCTTTTTGATTTTCTTAATTATCAAGACAGTAA
AATTGTCACTTAACAAATTTGATCTACAGATCACTTTCATCAATTTGGTTTTAAAAACAGTGGTAAAAAATATTGATGAT
GCAATGTCTACATATATGTTCATTTGTCTTTTAGAAGTTGTTTTATTCTTTATAAGGAATTTGAAAAAGATTATACAACT
CATCGAGAGACTTCACGAGTTGAATCTTTTCAGTTTTCAATATTATGATCTCATGTAAATTCCTCCCCGATGTAATTTTT
TCTTTCATCCCCATGTGTTTTCTAGACTTACAGGAGATTTGTTCCAAGCACGTAAACACAATTGGCAAAAACAGGTTCGG
TCACTAGGCCAAATGCAGATTCTTTTACTAGTTGGCTTTAGGGACCTAGTTCGAATACGAAATCTGATATCAAAAAATAG
TTTTGGTGATTCATATATAATATAATAAGTACTACTGTTTACGTAAAATTGAAGAATTCAAATGATCTCATTCAATCCAA
TGATTATATTTTGTCTTGTATAATTCTTTAATTATGGTTATTTGAAAATGAAGGAACAAATATATTGATTAGAAGAATAA
TTAAACAATGGTCAACAACGGCCTCACCACATGATAATATTAAAGAATATCTCGTAGTACTTGACCAAAAAAAATAAAAA
TAGCTTAAATGTATTTAGTTGAATCGGTACTTGGTATTGCCGTGTGTGGGAAAGAAATGTTGTCAATGCTAAATAAATTT
GCCGTGTGAAAAATTCAATCAATATGAACTCTAGAACCCATAATGGTAGAAAGTCTTCGACTCTTGGCAGAGAACAAAAC
AACTATTGAAATTGTCTTCAAATAACAACATTATCGAAAACTTTTCAACTCTAGATCTAGTAACATCCAAAGGATATGAT
GCTACATAGGTCTTCTAGTTCGAATCACAAAGCTTGCTCCAAATCACAAACTTACGCATCTCAGTCTCCAACTTAGCGGA
TTAACAAAAACTTAATTTATAGGTCAAATATCAATTTGCAATTAAATGAAAACATATTTGATCTCTTCCAAATTTGAGTT
AATTTTGATTTCCCATTATAACATTTAGACATTAATGAGGGCTGGACAAAATATTCGTTCGATCCGCTTCGATTCGGTAT
TCGATTTGATTTGATTCGAAAAATTCGAATATCCGTAAGATTTTGGACCAAATCAAATAGAAAAATGTAGTATTCGTAAA
AACCGAAGCAAATAACAAATAATGTTTTTAAGATAATCGAATATCCGCTTCGATCCGTATCTATCGATATATATTTAAAT
ATATAGTTATATCTATATATAGATATCATAAATAGTTTATGTATTGTTGCTATCTTATATTTTTATGTTAAAATATTTAT
TTGATCATTTTTCTCTCATGTTATATCTTGATCAATAACATCTTAAACTATCGGGTTTTAGTTTTTGGAATTAGTTTGAT
AACATTTTGTTGACCGGTGATAATAACAACGGTTATGTTTGGTATTTAGAACTTATTTTGTAAGCATGTTAAATAATAAC
TTTAAATATATTATATGGTTATATAGTTTACAAATTTTTTTAATATTTATATGTATCAAAGCGGATATCCGCAAATATCA
CAAAAAAATCCGGATATTCGAAATTTCGGATATCTAGAAATTTTCGAATCAAAGCAAATAACAAAATTAAGTATTCGGTT
AAAACGAATCGAATAACAAATATCACAATTTTTCTGGATATCCGCTTGGTGCCCAGACATATTCACAATCCCTAATCTCT
CTTCTACTATTGATTAAATTTTCTTCTCCTGAAAAATATACAAATAAAATAAAAACATGTGCATTTGGTACCAAAGACAA
CACCTTTCTCAAGTCTTCTCTTTCATTTTTTTGTTGTCGCCGTCTGGTTTTACTTTTTTTCTTTCTTCAAAATCATTCAT
TCTTTAACATCAAGCAAGAATCAAATTCTGGGCATACTCAAATTCTTCATCTTTTTAATATATATTTTTGCCAAGAACAA
GTCTTTTACTTTATCTCTGCAGTTTTTGTTTGCTCCTTTGTGCATTTGGTGATGATTCAATCAATGATTGTCTCTTACCT
TTGATCTAATCGTTTCCGCAAAATTCTCTTCTCGTTTTTTCTGATTTCAAGCTCAACAATCTCAAAATAATCAATTTTTG
GTAGTGTGTTAAATCTGAGAAGGGTTTTTGGGTTTTGGGTATAAAGCTTGTTACTTTGATCTTTATTTTGTGAATTCGAA
GTGGAAATGGAATCGTTACCATCTCCATTTGGCGATCCAGCTCCTAATTTATCCAATTCGGAGCTCCGAGAAACTGCTTA
CGAGATCTTAGTCGCTGCTTGCCGTAGCACTGGAAGTCGTCCGCTGACTTACATCCCTCAATCGCCGAAATCTGATCGGA
GCAACGGTCTGACGACGGCGTCGTTATCTCCGTCTCCGTCGCTTCATAGATCTCTGACTTCTACAGCTGCGAGTAAGGTG
AAGAAGGCGTTAGGGATGAAGAAACGAATCGGAGACGGAGACGGAGGAGCGGGAGAATCGTCGAGTCAACCGGATCGGAG
CAAGAAATCCGTCACGGTGGGTGAGTTGGTTCGGGTACAA
>AT2G20020.1 | chr2:8641464-8644463 FORWARD LENGTH=3000
AAGAATTTGAGTATGCCCAGAATTTGATTCTTGCTTGATGTTAAAGAATGAATGATTTTGAAGAAAGAAAAAAAGTAAAA
CCAGACGGCGACAACAAAAAAATGAAAGAGAAGACTTGAGAAAGGTGTTGTCTTTGGTACCAAATGCACATGTTTTTATT
TTATTTGTATATTTTTCAGGAGAAGAAAATTTAATCAATAGTAGAAGAGAGATTAGGGATTGTGAATATGTCTGGGCACC
AAGCGGATATCCAGAAAAATTGTGATATTTGTTATTCGATTCGTTTTAACCGAATACTTAATTTTGTTATTTGCTTTGAT
TCGAAAATTTCTAGATATCCGAAATTTCGAATATCCGGATTTTTTTGTGATATTTGCGGATATCCGCTTTGATACATATA
AATATTAAAAAAATTTGTAAACTATATAACCATATAATATATTTAAAGTTATTATTTAACATGCTTACAAAATAAGTTCT
AAATACCAAACATAACCGTTGTTATTATCACCGGTCAACAAAATGTTATCAAACTAATTCCAAAAACTAAAACCCGATAG
TTTAAGATGTTATTGATCAAGATATAACATGAGAGAAAAATGATCAAATAAATATTTTAACATAAAAATATAAGATAGCA
ACAATACATAAACTATTTATGATATCTATATATAGATATAACTATATATTTAAATATATATCGATAGATACGGATCGAAG
CGGATATTCGATTATCTTAAAAACATTATTTGTTATTTGCTTCGGTTTTTACGAATACTACATTTTTCTATTTGATTTGG
TCCAAAATCTTACGGATATTCGAATTTTTCGAATCAAATCAAATCGAATACCGAATCGAAGCGGATCGAACGAATATTTT
GTCCAGCCCTCATTAATGTCTAAATGTTATAATGGGAAATCAAAATTAACTCAAATTTGGAAGAGATCAAATATGTTTTC
ATTTAATTGCAAATTGATATTTGACCTATAAATTAAGTTTTTGTTAATCCGCTAAGTTGGAGACTGAGATGCGTAAGTTT
GTGATTTGGAGCAAGCTTTGTGATTCGAACTAGAAGACCTATGTAGCATCATATCCTTTGGATGTTACTAGATCTAGAGT
TGAAAAGTTTTCGATAATGTTGTTATTTGAAGACAATTTCAATAGTTGTTTTGTTCTCTGCCAAGAGTCGAAGACTTTCT
ACCATTATGGGTTCTAGAGTTCATATTGATTGAATTTTTCACACGGCAAATTTATTTAGCATTGACAACATTTCTTTCCC
ACACACGGCAATACCAAGTACCGATTCAACTAAATACATTTAAGCTATTTTTATTTTTTTTGGTCAAGTACTACGAGATA
TTCTTTAATATTATCATGTGGTGAGGCCGTTGTTGACCATTGTTTAATTATTCTTCTAATCAATATATTTGTTCCTTCAT
TTTCAAATAACCATAATTAAAGAATTATACAAGACAAAATATAATCATTGGATTGAATGAGATCATTTGAATTCTTCAAT
TTTACGTAAACAGTAGTACTTATTATATTATATATGAATCACCAAAACTATTTTTTGATATCAGATTTCGTATTCGAACT
AGGTCCCTAAAGCCAACTAGTAAAAGAATCTGCATTTGGCCTAGTGACCGAACCTGTTTTTGCCAATTGTGTTTACGTGC
TTGGAACAAATCTCCTGTAAGTCTAGAAAACACATGGGGATGAAAGAAAAAATTACATCGGGGAGGAATTTACATGAGAT
CATAATATTGAAAACTGAAAAGATTCAACTCGTGAAGTCTCTCGATGAGTTGTATAATCTTTTTCAAATTCCTTATAAAG
AATAAAACAACTTCTAAAAGACAAATGAACATATATGTAGACATTGCATCATCAATATTTTTTACCACTGTTTTTAAAAC
CAAATTGATGAAAGTGATCTGTAGATCAAATTTGTTAAGTGACAATTTTACTGTCTTGATAATTAAGAAAATCAAAAAGC
AAGGATTCATATAAATTTTTACCAAAAAATAATTAGGGAGAAAATAAAAATCTATGAAAAATATGCATTTTGGTTAATGA
TATTGTTTACCATATTTACATGTTTCATCGAAATCTTCAAATTATTGTTTATCTAATCTTCGATTTGCTTTTAATCGACG
ATAGTTTGAAGATTTTTGTTCTTCTATTGATGTTCTCCTCCGTCTGTCAACTTTAACGAAACGATGCCGCAGAGACTGAG
AGGAGGAGGAAATATTCTGCGATTCTTCTACACGGCAACGATTCTGGTCAGTTTCTACACGACAATGATTCTGGTTAGTT
TATACACGGCAACGATTCCGGTCATTTCGTTAATATCTCTGTATAGTCCCACCTATTATTTCTCCTTATTGTATATGAAA
CAAAAAGAGATTCCAAAAGTAGCAAAAAATATGTCGTCATCTCCTCCGAACAAAACCGATCCACCAAACAAAATTGAAAC
ACAAAAAAATAACTGCCAATACATAAATGTGCGATAAAAAAACAAAAAAAAATCATTAATATTTTAACACAAAGTTACGT
CAAATAAACACAATTGTTCATAAGTGCAAATAACATTTATTAAAATTGTTTAGCTAAGAAAGTTTGGGCTCGTAAATACT
TATTATCTTATGTATAAACGAATTTGTTCTAATGACTATATATAAAAAAATCAATTTCAGATAATTTTAATATAAATAGT
ATTGCCAAAAAAAAAAAAAAACTGTAAAGTTTCTCATGTAAATATTTTTCCTCCGCTACCAATGGGCTTTAAACCAGGCT
GATTGTCTTACGAAGTCAGCTAATAATGGGGTTTGAAAACAAATGGGCTTTAAAACAGGTGGGCTTATGCGACCCATTAT
GTTTGTTTTTCTCACAAATTCGTCCCCATAGTTTCAATCCTCCTCCACACCAAGTCACCAACTGTGGATGAGTCTCTCTA
AAACCTTGGCTTCCTTCGACTTCTTCTGTTTTCTCCGGCA
>AT2G20030.1 | chr2:8644813-8647812 FORWARD LENGTH=3000
AGAACAAACCTAGAGTACCCGATTCGCCGCCGCAACTAGACGCTAAGCCTGAGGTTAAGCTAAGCGAAGATGGATTAACT
TACGTCATCAATGGAGCTCCTTTCGAATTCAAGTACAGTTACACGGAGACGCCAAAGGTTAAGCCTTTGAAGCTTCGTGA
GCCTGCTTACGCGCCTTTTGGACCTACGACTATGGGAAGGCCATGGACTGGTCGTGCTCCGCTTCCTCAGTCGCAGAAGA
CGCCGAGAGAATTCGATTCTTTTCGATTGCCTCCTGTGGGGAAGAAAGGGCTGAAGCCGGTGCAGAAACCGGGTCCTTTT
CGACCCGGGGTAGGTCCAAGGTATGTTTACTCCAAGGAGGAGATTTTAGGAGAGCCATTGACAAAGGAAGAGGTCAGAGA
GCTGGTTACTTCTTGCTTGAAGACAACAAGGCAATTGAATATGGGTATAAAGTTCAATACTTTTTGTTGAATTTACTTTA
CGAGATCAATAGTTTCTTTGTGATGATCAGAATTAGTATCTTTGGAAGCTCAGACATTGTTGTTTAGGTGCATTTGAAGT
GCTGGTTCTACTTCTTATTGCAAATGATAGACTCAGAGAAGAGAGTTAGAGTAGAAGAAGATATGATATAAAGTTGTTGT
CTTTTCCCAGGCAGAGATGGTTTGACGCATAACATGTTGAACAACATACATGATCTATGGAAGCGGCGAAGGGTTTGTAA
GATTAAATGCAAAGGAGTTTGTACAGTCGATATGGATAATGTTTGCGAGCAGTTAGAGGTTTCTCCTTGGAACTGTTTTC
ATTATATCTTTTCATATTAGTGGATAATGCATGGATGCATCATGCTTTATGATCTGTTTGTAATTGTCTTCATGAAGTTG
TGAATTGAATTGGCAGGAGAAAATTGGTGGGAAGGTGATATATAGAAGAGGAGGTGTGCTTTTCCTATTCCGTGGCAGAA
ACTATAACCACAGGACAAGACCGCGGTTCCCTCTTATGTTGTGGAAGCCTGTAGCACCTGTTTATCCAAGGCTAATTCAA
CAAGTGCCTGAGGGTTTAACTCGTCAGGAAGCTACCAATATGCGGAGGAAAGGACGAGAGCTCATGCCCATTTGCAAGCT
AGGTAAGCTAGCAGCTTACCTCTGGGTAATAGTACTATTAATTTTGATATGGTTTCCTCCAAGACGGAGAATGTTAACTT
TGTCCTGTGTTGGGTCATATAGGGAAGAATGGTGTGTATTGTGATCTTGTGAAAAATGTTAAAGAAGCATTTGAAGTTTG
TGAATTGGTTCGGATCGATTGTCAAGGGATGAAAGGCAGTGATTTTAGGAAAATCGGTGCCAAACTCAAGGTTTACTCTA
ATTATTATTCACTTGAGATTTGTTATTTTAAATCTTGTGTACAACCTCTTGTTGAACCTGTTGGTTGGGTTATGAATCGT
TTTGCAGGATCTTGTTCCATGTGTGCTCGTATCTTTTGAAAACGAGCAGATTCTTATCTGGAGAGGACGAGAATGGAAAT
CGTCTCTCACAACTCCAGATAAAAAGGGTGATATCCTTGAAGATATCGAAGTTGATACTGCCTTGCCAGAAGATGACGAA
CCATCGGTGTCACCAAATCAGAGTCAAACTATGACCCAGAACCCTCCTCTGGATTCTATGGAACTGCAAAATGATCCAGA
TGGTCACGATTTGAGCCCTTCAACTGTAGATTCCTCGGAAATGGAAGGCACAATCAATTCTTTACAGAGCTGGTCTACAA
AAGATGTAACTGAGCCAACGGTAGATAGTTTTCTTCGAGACCTTGAAGAACCTGAAGACGAACCAGAAACATCGGAAGAG
ATCAGCAAACAAAGCATAGAGAGAGTTCTGATTTTGATGAAACAAGCTGTGGAGAGCGGGACTGCACTTGTGTTAGATGC
TGCTGATCTGGACGCAGACACAGTCTTTTCAAAAGCTGTTGCCTTTTCGAGTGTAGCTTCACCAGGACCAGTTTTCCAGC
ATGGCTTGAGAAAACAACCAACGGTTAAGAAGCAGGAAAGCCAAGAATTCGGGTACGGAGACTTGGAGGCAAAATCAAGT
AATGTAGTGGTTTCTAGGAATGCTTCCAAATCAAGTAATGTTGTGGTTTTTGGGAAAAGAGAAGTTGCAGAGAGGGGGGA
AAGAGAGGAGAAGGAGGAGGGATCGAAGAAGAAAATGGACGAGTTTGCTGAAGATTACAGAGAAGTGATGCCGCATGGAA
CATTGAAGGTAGATGAACTAGCTAAACTACTTGCATAATGAAATTTTGTGTATGTATTTGTTGACTAGTGTATAATGTAG
TCTAATCATCATTGTCAAAAGTGTAATAGCTTTTTAGAAATTGGAAAAGTTATATACAATCCACCTTCATAAGCTGGTAA
TAGATTTCTTAACATAAAATCCTGCTTACAAACTCAAGTGAAATTTCTTACCAACACCTAAATACTATTCAATTTTTTTT
TTGGATACTTTTATCTATTTTAATAAAAAATACATGAATATTATTTTTCTTTTAATATTCGTAAGTGAATTGACTCAAAC
ATGTAAATTCTCGGTAACTTGACTACTAAAAATTTTAAACTTAAGGAATTCAAAACAAATATAAGGTAGTTCACATAAAA
AAAAAAAGGTTACTTACTCCACAATTCAAAATTCAAGACATATATTTCCAGAAATATCGATATATTCAATTCATATTCTT
CTGTTGACAAAAAATCTTTCACCTTCACTTTCTTCACAATAATTCCTTAAACTAATCACCAACCAGAACCTATAGAAGTA
TTAGTTATATAGTTTAACTTATTCCACATATGTATTATTTTATTTCTTGTCACAGAATTATCCATGCCTCTCAATGAGAT
TCAATAACGATGTCACGTTGATAATATATTATTGCGTCTAAAAACATCTTTCTGTCCAAATTCATAAACACGACTTTTTT
TGTTTTCGTCTTTTTCTCATCGAATCACCATCCTAAAACA
>AT2G20050.1 | chr2:8654194-8657193 REVERSE LENGTH=3000
AATATACCGACCAAATACAACTCTATGTCGGCTTAGTTTTTGGATGGACATCAGACAGTTTTTATCGATGGTGGACTTTC
CACCGGTACCAATTTTTCTCTATATAAATTATATTGTATATAACCAACACTAAAAATAAAAATTAGATAAAAACACACTA
TAAAAATAAATAATCAGTTTCAGACTTCTAGTGAATTTATGTAATAAATATAACCAATATTGGTCTAAATAATTTATAAT
AACATAAACTAATATTCGAGACTATATGGTTCATTCGTAACTAAATTGTTTTTTGCATGCAATATTGTTACGTTGTAAAG
TTTGAATCATGATTCTTATTGACATCATTTCAAACATGATTGTCTTAATAAAATTTAGAACGCTTCTGTATATCGGTTGC
AGTCACTCAAATATTAGAAATAACTACTTGTATTATATGTTTATCTAGTTAGTTATATTGGTTTTCTATGTCTTCTTTGT
TGAGTTTTCAATCATTGAAACATCTTAGCATATTATGATCTACCGTACAAAAGCAATGAAAGGTTATTAACTAATACAGG
TTAGTGGAGAAATATATATAGAGAATAATAATAATTAAGTAATAATGAGAAGCAAAAAAGGGTAATGAGACACGACGCAA
TATAATGCTAAATAAATTTCAATGAGATTAGGTCGTGACTCGTGAGGGACCATTTTCGCATTCATAACCTCAAAAGGCTT
TACGTTTTTTTTTGTTTTAGTCTTATTATTATTCAAATTAAATGCCTTAACGTGGCTGCCCTTTTCACTTCTCTTCGCCA
CATCTTTTCTCACTTATAAAGTGTCATTAAATACGAGTGTGTTAGATTTTGCTGTGTTTTTTTTCTTTCTTTAAACTAAT
TTTTTTTTAGGTTTAGATAATTAGGTTCATAACTTTCTAGGTCTGATGACTACAAAAGGTTAGTTTAGTCGTCCTCTCCA
GTACTTAACCTTTGCTGATTTGTATTCAAATCTAGTAAAATGTACGTGTGAACTATAAATCATTAATATTGTTTTGTGGT
AATATAGTTCTTGTGTCATCATTCGAATTCAAATCCACATACTAAATGTTGTTGATAGAAAAAACACTACTCAACAAAAT
TAGTAGTCTAACAGTTTGTTCTAGTGCATGTTATCCTTCTACTAACATTTGAGTTTTATTTCGATGAAATGTATATTTCC
AAAAAAAGAAGAAGTTATATCTCAACTAGACATACAAAAACTAATTCTAAATAGGCATGGACAAATTATCCAAATTAAAT
TGGACCAAACTCATCTGATTCGAAAACACTTTTTTCATTACCATTTTTGTTTTGGGTTAAGAAGTATCATCTGACTAACT
CGATCTACCAAAACTAAAAAATTCAAATTTGATTAACAAATTGACGCCAACTTTAAAATTTTGACTCTTAAGATTTTAGT
ATTTAATCAACTTTCATTAAAAGTAAAACTGAAACTTAGTAGAATTAATCAAATTTATATCGAAATTGAACTAGCTAGTA
TCTATACTAGTTTTCTCAAAATAGCCATAATAACTAAATAATATATAACCTGAATTATTAGAACACCATAAAATTGATAT
CCTTTATATAATTAAAGAGAGTTATTATGCTTATGTGGCAAGCCTATAAGTTTTCTCAAGATTTTTATTTATTTAAATCT
ACTATTACATTTGTCAAACACATTTTCTTATCCTCATTTTCTTTAACCCACTTACCAAACACACCTAAATTTCTTCCAAT
ATATAGAGTTATCAAATTTTGAATTTTTTTTCAACTTTCCTTATTATTACTAAATTAATTATTTCAAATTTCTATATATT
AAATGCTTAGATTTTGTTTAATGCACATTAATTAGAATATAAATCATTCAATTATATGACCTAAATTAACAAAGTTTAAT
ACTAGAAAAAACAGTAGTCTACTTTTTTTTTTGGTAAGAACATTAGTTTACTTTTAAAACATTCTTTTATTTTTTTCCCT
TCAACAAACATCCATTCTAAAACATTACAACCAAAATAAAATGTCATAGTAAACAAAAAGATATAAACCTAACTATAAAC
AAACTATTCTGGTAAAATAATTATCTTTTATATATATACTTATATTTATATTTTATATATTTTACAATTGAGAAAACTAT
ACTTAAAATTTTATAGGTTAAGATCGGCCCATGCATAACATTTGCTCTTACCAAGTATTTTGGTTTTAATTCGGTCTTCT
TTAAAATACCTGAACCAAAACAAACAGAATTTATTTTGGTTTAAATTCGGATTCTTATTTTAATTATACTTTAAATCCGA
ATTATCCAAACCGATCCTTTATGAATATCCTAATGGTAGGCCTAATTCAATTGTTGTAAATACAATTTGGCATCAGTCCA
AAGCTTTAGCTTAATTTGTTCCTCTATCCCAATCACTCACTCTCCAGCAGCTATTCCATTGGCTGTAACACATACACAAC
AACACCAAATCATAATAAAAATAAAAATCATTCATTAGTTACCAAAAACTATCAATATTTTTTTATTTTATCCCTTCTTC
TTCTCTCAGCAACGGTTCTTACTTGAAGTAGATCGAGAGAACGAACTTGTCTTTCCCAAATTTCTTCACTTTCAAATTTC
TGTTATCAAAGAATCTTTAGAGATTTTTCCGGGATCTTTCTTTTTTTTTTTCTTTCTCTGTCAAAATTTTCGTTATAAAG
TTTTTGTATTGATTCACTCTTTTAACTCTCCGATTCCATTTCTCTTTTTTTTTTCCCAATCTGCAATCTCCATTAGATTC
CCCAGTCACATTATCTTGTCTTTTTCGAAATTTTCTCGAGGAAAGTTTGATACTTTCGAGGAAAGTCATGAGCTTTTGAA
CAAAAGAAACTGTTTGGACTTCCGTTACTATCTCCGGCGGTTTCTGAAAAAACTTCAATGATTCGTTGAATAAGTAGCTT
ACTTTAAGGGTTTTGTGTTATCTTCATCTCTCTCTCAGTG
>AT2G20050.2 | chr2:8654194-8657193 REVERSE LENGTH=3000
AATATACCGACCAAATACAACTCTATGTCGGCTTAGTTTTTGGATGGACATCAGACAGTTTTTATCGATGGTGGACTTTC
CACCGGTACCAATTTTTCTCTATATAAATTATATTGTATATAACCAACACTAAAAATAAAAATTAGATAAAAACACACTA
TAAAAATAAATAATCAGTTTCAGACTTCTAGTGAATTTATGTAATAAATATAACCAATATTGGTCTAAATAATTTATAAT
AACATAAACTAATATTCGAGACTATATGGTTCATTCGTAACTAAATTGTTTTTTGCATGCAATATTGTTACGTTGTAAAG
TTTGAATCATGATTCTTATTGACATCATTTCAAACATGATTGTCTTAATAAAATTTAGAACGCTTCTGTATATCGGTTGC
AGTCACTCAAATATTAGAAATAACTACTTGTATTATATGTTTATCTAGTTAGTTATATTGGTTTTCTATGTCTTCTTTGT
TGAGTTTTCAATCATTGAAACATCTTAGCATATTATGATCTACCGTACAAAAGCAATGAAAGGTTATTAACTAATACAGG
TTAGTGGAGAAATATATATAGAGAATAATAATAATTAAGTAATAATGAGAAGCAAAAAAGGGTAATGAGACACGACGCAA
TATAATGCTAAATAAATTTCAATGAGATTAGGTCGTGACTCGTGAGGGACCATTTTCGCATTCATAACCTCAAAAGGCTT
TACGTTTTTTTTTGTTTTAGTCTTATTATTATTCAAATTAAATGCCTTAACGTGGCTGCCCTTTTCACTTCTCTTCGCCA
CATCTTTTCTCACTTATAAAGTGTCATTAAATACGAGTGTGTTAGATTTTGCTGTGTTTTTTTTCTTTCTTTAAACTAAT
TTTTTTTTAGGTTTAGATAATTAGGTTCATAACTTTCTAGGTCTGATGACTACAAAAGGTTAGTTTAGTCGTCCTCTCCA
GTACTTAACCTTTGCTGATTTGTATTCAAATCTAGTAAAATGTACGTGTGAACTATAAATCATTAATATTGTTTTGTGGT
AATATAGTTCTTGTGTCATCATTCGAATTCAAATCCACATACTAAATGTTGTTGATAGAAAAAACACTACTCAACAAAAT
TAGTAGTCTAACAGTTTGTTCTAGTGCATGTTATCCTTCTACTAACATTTGAGTTTTATTTCGATGAAATGTATATTTCC
AAAAAAAGAAGAAGTTATATCTCAACTAGACATACAAAAACTAATTCTAAATAGGCATGGACAAATTATCCAAATTAAAT
TGGACCAAACTCATCTGATTCGAAAACACTTTTTTCATTACCATTTTTGTTTTGGGTTAAGAAGTATCATCTGACTAACT
CGATCTACCAAAACTAAAAAATTCAAATTTGATTAACAAATTGACGCCAACTTTAAAATTTTGACTCTTAAGATTTTAGT
ATTTAATCAACTTTCATTAAAAGTAAAACTGAAACTTAGTAGAATTAATCAAATTTATATCGAAATTGAACTAGCTAGTA
TCTATACTAGTTTTCTCAAAATAGCCATAATAACTAAATAATATATAACCTGAATTATTAGAACACCATAAAATTGATAT
CCTTTATATAATTAAAGAGAGTTATTATGCTTATGTGGCAAGCCTATAAGTTTTCTCAAGATTTTTATTTATTTAAATCT
ACTATTACATTTGTCAAACACATTTTCTTATCCTCATTTTCTTTAACCCACTTACCAAACACACCTAAATTTCTTCCAAT
ATATAGAGTTATCAAATTTTGAATTTTTTTTCAACTTTCCTTATTATTACTAAATTAATTATTTCAAATTTCTATATATT
AAATGCTTAGATTTTGTTTAATGCACATTAATTAGAATATAAATCATTCAATTATATGACCTAAATTAACAAAGTTTAAT
ACTAGAAAAAACAGTAGTCTACTTTTTTTTTTGGTAAGAACATTAGTTTACTTTTAAAACATTCTTTTATTTTTTTCCCT
TCAACAAACATCCATTCTAAAACATTACAACCAAAATAAAATGTCATAGTAAACAAAAAGATATAAACCTAACTATAAAC
AAACTATTCTGGTAAAATAATTATCTTTTATATATATACTTATATTTATATTTTATATATTTTACAATTGAGAAAACTAT
ACTTAAAATTTTATAGGTTAAGATCGGCCCATGCATAACATTTGCTCTTACCAAGTATTTTGGTTTTAATTCGGTCTTCT
TTAAAATACCTGAACCAAAACAAACAGAATTTATTTTGGTTTAAATTCGGATTCTTATTTTAATTATACTTTAAATCCGA
ATTATCCAAACCGATCCTTTATGAATATCCTAATGGTAGGCCTAATTCAATTGTTGTAAATACAATTTGGCATCAGTCCA
AAGCTTTAGCTTAATTTGTTCCTCTATCCCAATCACTCACTCTCCAGCAGCTATTCCATTGGCTGTAACACATACACAAC
AACACCAAATCATAATAAAAATAAAAATCATTCATTAGTTACCAAAAACTATCAATATTTTTTTATTTTATCCCTTCTTC
TTCTCTCAGCAACGGTTCTTACTTGAAGTAGATCGAGAGAACGAACTTGTCTTTCCCAAATTTCTTCACTTTCAAATTTC
TGTTATCAAAGAATCTTTAGAGATTTTTCCGGGATCTTTCTTTTTTTTTTTCTTTCTCTGTCAAAATTTTCGTTATAAAG
TTTTTGTATTGATTCACTCTTTTAACTCTCCGATTCCATTTCTCTTTTTTTTTTCCCAATCTGCAATCTCCATTAGATTC
CCCAGTCACATTATCTTGTCTTTTTCGAAATTTTCTCGAGGAAAGTTTGATACTTTCGAGGAAAGTCATGAGCTTTTGAA
CAAAAGAAACTGTTTGGACTTCCGTTACTATCTCCGGCGGTTTCTGAAAAAACTTCAATGATTCGTTGAATAAGTAGCTT
ACTTTAAGGGTTTTGTGTTATCTTCATCTCTCTCTCAGTG
>AT2G20060.1 | chr2:8656384-8659383 FORWARD LENGTH=3000
AGAAAAGATGTGGCGAAGAGAAGTGAAAAGGGCAGCCACGTTAAGGCATTTAATTTGAATAATAATAAGACTAAAACAAA
AAAAAACGTAAAGCCTTTTGAGGTTATGAATGCGAAAATGGTCCCTCACGAGTCACGACCTAATCTCATTGAAATTTATT
TAGCATTATATTGCGTCGTGTCTCATTACCCTTTTTTGCTTCTCATTATTACTTAATTATTATTATTCTCTATATATATT
TCTCCACTAACCTGTATTAGTTAATAACCTTTCATTGCTTTTGTACGGTAGATCATAATATGCTAAGATGTTTCAATGAT
TGAAAACTCAACAAAGAAGACATAGAAAACCAATATAACTAACTAGATAAACATATAATACAAGTAGTTATTTCTAATAT
TTGAGTGACTGCAACCGATATACAGAAGCGTTCTAAATTTTATTAAGACAATCATGTTTGAAATGATGTCAATAAGAATC
ATGATTCAAACTTTACAACGTAACAATATTGCATGCAAAAAACAATTTAGTTACGAATGAACCATATAGTCTCGAATATT
AGTTTATGTTATTATAAATTATTTAGACCAATATTGGTTATATTTATTACATAAATTCACTAGAAGTCTGAAACTGATTA
TTTATTTTTATAGTGTGTTTTTATCTAATTTTTATTTTTAGTGTTGGTTATATACAATATAATTTATATAGAGAAAAATT
GGTACCGGTGGAAAGTCCACCATCGATAAAAACTGTCTGATGTCCATCCAAAAACTAAGCCGACATAGAGTTGTATTTGG
TCGGTATATTAGACGTACATGTATATTTATCTTTCCATAAGGTTTCTTTTGAATATAAAGTTGTGTATCCAAATGCAGAT
TCTTTTATGCTTTATCTTAAGTCATCTTCGCATTTTATTTTGGTCAAAAGAAAGTTAGAAGATAAGAGAAAGTTTTTGGG
TCACACATACGAAAGAAACGTAAATGGCTTCTCATGCCTAATAGCGCTTTCTACGCTTGTGGGGTATTTGATTGGATATA
CGTCACAACTCATAATACGTAGTTGTTTACTAGCTTATCTGTACATGGACTCCACTTCTATATGATATATATAGAAATGC
CACTAATATACGTACGTATCCACAATAAGAGAATTATAATGAATGTGAGATTGGTAAGTAGTATCACATAATTTAAGGGT
GTGAAGGTTAATTAACGGTAGGTTGTTCTATATTATATATGGTTACTCACGTAAAGTTTTTAACAAAATATACAAATTTT
AAAATGTATTACTTAACCAATCTCTGTTCTCATGAGAGTAGTTTCGCTTATTCAAACTGCTACCAAATATTATCTAGTAG
CCTTTTCTAATTGGTATACAAATACAAATTACACGATGTGATAGACACTTTATTGTTTGTGCATACTACCTTTAGAGTAG
GCACTAGCCAATCATGATAAAAATGGCAAATCTAAAAAATATTAAGCAACATGGTAAATATAAAAGATTTAGGTGACAAA
ACTGAAAACAGAAGAAAAAACTTACGTTTTAACAAGTGTTATTAAATGCTGGTTTTGGACTAAAAGAGGATATGGGTTTA
ATGAAAAAACTTAATTTTTAGGAAAAAAAAAAAGGTGGAATTTGAGTAGAATACAACAAAAAGTCTTAGAGTTTGATTGG
TAACACAAAACTTTAGCTGTTACGGAATAATGTAAAACTGTACAAAAGAGCTGTAAAAAAAAATTGTATCAAAAAGCTGA
GAGTAAAGCTTTTCGTAACGCTTTTGATAAAGTTTTTGTAAATGGTAATTGTCAAAGCTGTACAAACTGTACTGTTTTGA
TAATGGGTTACCATTCAAAGCTTTAAATTTTAAATCGCATGATAACCTGTAAATAATTATTTTGAATATATGTTAGACTT
TATTATTATTGGTTAACTATGTTCTCTTGATTGAAAAAAAAATAGATTTGTAACTCATTGCTGTTTTTTTTTTTTAAGAA
ACAAATAGAGAACTATATAAAAATATAAGAAAACGTTGGTTTTGTCCAAGAAAAAAATTGTTGGGTTTTGGTGGGTGGCA
ATAGAAGATGCCATGTACATAGTGGGAACAAGTAGCCTTACGCCCATAACATGTCGGAACATCACCAATAAATTTCTATG
TTCAAAAATATCATTGTAACAAAAAGTTTTTCGAATTTCTTCTCCCAACCCACCATAAAAACCCAATCAAATGCATGTGA
ATGTTCTTGTTCATTTGATGAGGTCAAGATCAAGAAGCCATGTAATCTAGAATACAACAGTACACATGTGACTTGTTACA
GTTTTGAACTCTCGTTCACAGTTTTGCAAGTTCTTACCAAAGCTATAGATGCCTCTCATCCCATGAGCCTTCATCACCTG
ATGGGCTTATTAGGTTTACAGGCTTGACTAAACTCTAGAGCCTATACGTATAGAAGAGGCCTGACTAAACGAAGATAATG
AAATAAGCCCACAAGGCCCAAATAATTAATATCTTTTATTCTTTTTGGCAAAATGAAAAATCTGACTTATGGGCTTTTTA
ACATTTACACATTTAACTTCATGACCCAATGAAGACCCGACCCGTCTGGTAATGACCCGATCCAACACATGAGTAAACCT
TCACTGAAACCTCGAAACTCCTCCAGAAGCCTAAAACCTTCACCACCAAATCGGTGCCTCCTTGAATAGTCGCCGCCGTC
GTCTATCATCGCCGCTTGTGACTCCGGTGAGTATTCTTCTGCTCTATTGAGTTTATTTTGGTTGAAGCTCTATGAGATGT
ACGTGGGTCTGGTTTTCATTTCTGTTTCTTAATCGCTCGAATTAGCATTTGATAGCTACTGAGATTTTGAGTTTTCTGAT
CTGCCGAATAATCTTCGCCATTGTAGTGTAGATGTTGTGTGCCTTTTGATTAGATTACACTGAGAAATTGGATTGTTTTC
GTGTTTGTAGATGAGAAGCTAGGTTATTGAATCAGAGATT
>AT2G20070.1 | chr2:8659038-8662037 FORWARD LENGTH=3000
AAACTCCTCCAGAAGCCTAAAACCTTCACCACCAAATCGGTGCCTCCTTGAATAGTCGCCGCCGTCGTCTATCATCGCCG
CTTGTGACTCCGGTGAGTATTCTTCTGCTCTATTGAGTTTATTTTGGTTGAAGCTCTATGAGATGTACGTGGGTCTGGTT
TTCATTTCTGTTTCTTAATCGCTCGAATTAGCATTTGATAGCTACTGAGATTTTGAGTTTTCTGATCTGCCGAATAATCT
TCGCCATTGTAGTGTAGATGTTGTGTGCCTTTTGATTAGATTACACTGAGAAATTGGATTGTTTTCGTGTTTGTAGATGA
GAAGCTAGGTTATTGAATCAGAGATTATGGCTGCTTCAATTTCAAGAAGGATTTTTCGCACTTTTGGATCCTTTTCAGCT
CTAGGACGTTCCTCTTCACCAAGTATTATCTCATTTTCCAAGCTTCTTATAAAATATGTTTGTTTCCTGGATCTCTGATT
GTTTCTCTCAACAGATTTGTCTGCGAATACATCTGGAAATGGTTTAGCTTCTCTTACTAATGATCTAAAGGTTGGTGTGT
TTAGTTAATGTCACTTTCTCCTTTCCTTCATCTGCATATTATTGAGTTCTACTTACTACTACTTGAGTGGTCATCTTCCT
GATTTTGAGATGTTGATTTCGTATTTGTTATCAATGCAGTATGGAATGGCTTTACTTTCCAACCGAAAGCTCTCCACTTC
TATTTTGACTCCTGATGATTCATTTCCTTCTGATTTACTTACCAAAAAGACTGTGCTTACACCAGACCGAACCATAGGTA
CGTCTCTGTTTGGTCTACAAGCTGGTTTTCAAGCTAATTCCAACATCTGTATCTTTCATGTGCTTTGCTGAAAATTTTGT
TCCTTTCCTGGAATCATGTTGGTGGAATGGAGAGTGAGTAGTTGTTGTGTTATAAAAATGCAGTTACTTTGTGTTTTCGG
AGGAGTAAGAGTTTTTCAGGCCTTATTTAGCTTATTACTTGAAGGTTAACGCAGATTTGAGTACCATTTTTTCGCTCGTG
TTTGACTCTGTTATGTTCTCGCTTTTATTGGTTATTGTGCTTGAGACATGATAAAATCTCTGATCAATGATATTTTCTCT
TCTACTTTCTCTCTTTTAAAAACTTCTGGACATGTATTAACTGGTACTGTTATTGATACTTCTCATAGGACAATATCAAG
ACTTGGTCATTCCAGTGACTAATTTTCAGAACGAGGAAAAGGGTTTCATGGTTTTAGCAGGTGATGTCTTTGATGTTCCA
ATAAGGAAAGATATCATTCACAATGTCGTGCGATGGCAGCTTGCGAAACGCCAGCAGGTAATTAATTAGTTATCTCACAA
TGCCTTAATTTAGTCATATAAGCAAACAATCAATAAGTGTGACACATGTTGTTGATATTTAGGGAACTCATTCGACCAAA
ACGTTAAGTGAGGTTAGTGGAACTGGTAGAAAGCCATGGAATCAGAAGGGTACAGGTCGAGCTAGACATGGTACACTACG
TGGTCCGCAGGTAAATCAGTGTTTGAATTTTAAGGTTTCTTGCCATCAAATATAGATCTCTGATTGAACTTTATTGAACC
ATTAGTTCCGAGGTGGTTGTGTAATGCATGGACCCAAACCAAGAAGCCATGCCATAAAAATGAATAAGCAGGTTCGACGG
CTTGGACTGAAAATAGCATTGACAGCTCGAGCCGCAGAAGGAAAAGTCAGCTTCTTTCTCTTCTTAATCATAAAATGTAC
TCTTGATAACCGTGCCTTCTTATTAAACTGATCTAATTGTACCTGCTGAATGGGAAATTTATGCAGCTCCTCGTGTTTGA
TGATTTGGGATTGCCTACGCATAAAACAAAGAACATTGTGAACTATTACAACCAAATGGAGAACACAAAGAAAGTCCTTG
TTGTAGAAGGTGGTCCTATTGATGAAAAGCTGAAGCTAGCCACCCAAAATCTACACTATGTCAACATAATTCCATCAATA
GTAAGTTACATAATCACATATCAAACCTTGTGGTTTCTCGACTAATTGGTTAGCGAATCTTGAACTTTGTTTACGTAACA
CTTTGCAGGGGCTAAATGTTTACAGCATTCTGCTACACGATACGCTTCTGATGTCCCGTGATGCTGTGAATAAGATCGTT
GAGCGTATGCACACTCCTATTAACCGTTGAAGAGACAACAATGTCTTAAAATGGCACTCTCAATAAGAATACTAGATCAC
AAGGAATCCCGCATGTAGTATCTGTACCGGTTCATTGTTTGTTAGCTTTTTGGTCTGGTTTTGCAACATAGAATGGTGAA
GGATTGAGTTTTAAAATAATGAATGGTGATACTATTTCTATGTTTTTAGACATTCTTTTTTTACCGTTTTAAATATGACT
TAGGCTTTCGTGTTTTTGAAAAGGCATTTTGATAGAAAATTTCTATGAAAAATGATTTGCCTCAAAAACTTATGACTCGA
ATGAACAATTATTATGCTTAATTATGATTTTCAAATGATAACATTATGTTTGAACTCTTATATGGGTTCTTCCCATGTTA
CAATACGTACCAGGGTGCTCTAAAATATCCAATTGGTCCCGATCTATATATGTATGTAGAGACTCTTCCTTGGATAGATA
TTTGGTGAATCCAAAAATAAAGTTTTACAAGAGATGACGAAACAAAGGATAGTAAAAGAAATCAGAATCTTGATTATTGA
AATTTTTTAAAGACAGAATCAGCCTTTATAAAGAAACAATATTCTTTATTCATTTCCTTCCAAAATCTCTCTTCTTTAAG
ATGATCTACACAATTAAATACCGTCGATTTCGAAAATTGAAGTTTAAAATCAATATGAGGATTTGAAATAAGAGCTTACA
TGCACACACACATATCTCTCTATATATAAGTGAGTAGGTTTACATGGTTTAATTTTCTATAACACGACACACACGAAAAA
GAGAAGCAAGCACAACACAATTTTTTTTATAACAACTAAA
>AT2G20080.2 | chr2:8664736-8667735 REVERSE LENGTH=3000
TAAAAGGAAGTTTCAAAGGAATTTATTTGCTTTTAAATGAATATATATAAATAAAAAAGTATACTCAATATTTTAGTTTT
TTATATGTTGCAAGGATATAGTTTCAGAAAAATCATGGGTTTTTTTTAATGGTAACTGAACTTGTTCACATGTCTTGCAT
TTACAAAACAGATTGGCCAGCTGACACAGCAAATGAGAACTTAGAAAAGAAAAGACAAATTGTAATCCAATCGATCATGC
GTGAAAACAACTCAAGTACTCAACGACGACGATAGATGGAAACTCAGCTTCCACTATTAATGCTAGCTACAAATCTTTAA
TTAATTGGTGCGGGGGATTTGCTGTTAATATAGGGAAGTGTTCAGCACCGTTAGCAGAGTTATGGAAAAAAAGTCTATTA
TGAGCTCTACATTGTTTGGGAGAAAGGAATCTCTAGGTAGAGTTGAAGGTGGATTCCAAATTGGTGGTTGGGTTCCTCAA
AACATGGATTAATGATTCTCATCTTCTCTCTTTTCTGGTGTGATTGTGCCACAACTTCATTGCAAAAGACTGAATAGTCC
AAATTGTTTACGTATATAGGAAGATCAATCGTCTAGCAGATGTATTGACTAACTATGATTTTTCGTTACTATTAAGTTTT
CACTTTTTATTTATTGTTCCAGTTGAGTTTGGAAAAATTGTTTGGGAGGATATATAAACTTAGATCAATATGACCAAGAC
GAATTTATGTTTGATTGTTATGTTAGTTTATGAATAAAAACTGGAAAACATTGTCTCCCGATCATTTACCAAAAATCCTA
CAAATCTTTAATTTGGGATTGCTAAAATTAAACGAAGAAAAATAGTTTTTTTATTTTAACGAAAGAAAAATACGTAACTG
TTTCTTTCTGAATCGATGAAGAATGTTAGTTTGATTTCTTAATGCTAATATTTGAAAATGAAAAGGTAATAGTAATAATT
ATTGTATTTTTCAAACTATTCCTATATTATTGTATTGTTCATATCCTCCATCGTGTAATGACACTAGGACACATTAACAA
TTTGGTAAAAAAAAAACTAAAAAAAAAAAAAACAGTTTGGTAACTGAAAAAGTAACTAGTGTTATAAAAGATTTATTAGC
GTTAATAAAATTTGTCGTAGCTGTTTTTGTTGTGGTGATTTTTTGCCAACAGATAAGGATATAAGAAGTATTACGACGAC
ACATGAAACGAATAGTTTGAAACTAGTTAGAGATCATTTCCCCAAAGCATCACCCAACTGTCCCTAGCAGACAGTCCTAT
GGAATAGAACCCCCAGGCGACAAAGGATGAGACCCACTCACGACGCTTTTGACGGGTTTTGCATTACAACTTTAGTTCAA
TCAGGATCTACCAAGTATTTAACTATGAATAACAATTGTGTCAGCGATAGCCACGCACAATCCCTTGCCAAAAAGCAAAG
TCCATCCTATATAGAGCATCTCAACCACTACACACTAATCCTATATATATATATTCGCATACATATAGTGCACACCGTCT
TAGATCTTACGGTTACTGTAGTCTGAACCGAGGACGGAATAAGCTCTCCGACTAGAATATGTAAGAACACTATAAAATAT
CAAATATTAAAATCTATATCTTTATCCAAAAAAATGGGATGAAAGAGTTTTGGATGCCAAAAAGAAGGAGTCTCCAATAA
GTTGAACCCTTGGAGACATCATTCTAGACTCTTCTATCTAGAAGGAATCTTCCAGTTAGTTTTTCCAAGTACAAGTCATG
ATCTTCCTACATACTAGCAACCCGCCTTTCACTCCCTTTCCTTATTTTCTTCTTCTCTCTTCACGATTACATATATTCTT
CATCATAAGCTTCATATCCATTCTGAGAGATAATCTTTGAACCACTTGTAACTCTTTCACTTAGCAGCGGACGACAGAGC
CTAGCTAAAGTTTAAGACTAAAGAAAATCTTTGAATTTTTTCCTGGAACCTATAAAGAAGATTTATTGAATCTACAAATT
AAATATGAATCTAATAAAATGTTGACAGAAAAATATGTAATAAATAAGTACATATGGTTGACAAAAAAAAAAGGTACATT
TAAGTCATTTTACAGTATTTTATATACCAGCTAGTTTAATTACTTTCCGTTTCTTAACAACACTTTTTGAGAAATGTTTT
CAAATGCTAGCTGTGCTATATATTTTTCCTAACAGTTCATTTCCTGATATAAGATCTACTATATTATGGACTAATTATGA
CATACAGTATACGGAGAATAAAAAATCGAAAATAGTATACAACGTAGATTGTATATTATATGAAAATATAATAAAAACAC
TCAACTATTTGCTACTTGAGTCAATATGAAAATAATATTGTACTAAGTCCGATTTTATATGTTATATACTTTTGGTAGAC
CAGATTTTATATGATATAATATGAGTTTCTCGAATGGAAAGCATGAAAATTATAATTTATATCAAAGACAAGGAGAGCTG
AATAATTATAGATCGAATCAACATCGAAGTCTTTTGTGTTGGAAGTCATCCAGAAGACCAAAAGCAAGAAATAATTAAGA
AATTAAGCTAATCATCAATATTATCTTATTGCACAATGATTGTAATTAATAAAATTGTAAATTAAGTAAAGAAATAAAAA
AAGGGAGTTGCAAAATCAAAATAAGGCATAAAATCTACGTAATGTAATGTATAATGTATTTGTGTGCGTGGCGTATCTAT
TGAAATCTGGAAACAATCTGATCCAGCGATGCAGTAGTTATACACTAAGGTTTTCTATAAAAACTCAAAATGAATTGTAA
AAAAGATTATAAAAAAGAGATCACCAATTCACCATGAAAGAGATCTCTCCAATTTCTTAGCTCAAAGCAAAATAAGAAAA
TTCATTTCTTCTCTCTCTCTCCCTCTCTTTCTCTCTAGAGAAGACTTTCTCTCTCTAGTTTCTTGAATTTTCCGGTATAC
CTTACGATCGCAAGTAAAATTTAAGGCCGATCAAAGAAAC
>AT2G20080.1 | chr2:8664736-8667735 REVERSE LENGTH=3000
TAAAAGGAAGTTTCAAAGGAATTTATTTGCTTTTAAATGAATATATATAAATAAAAAAGTATACTCAATATTTTAGTTTT
TTATATGTTGCAAGGATATAGTTTCAGAAAAATCATGGGTTTTTTTTAATGGTAACTGAACTTGTTCACATGTCTTGCAT
TTACAAAACAGATTGGCCAGCTGACACAGCAAATGAGAACTTAGAAAAGAAAAGACAAATTGTAATCCAATCGATCATGC
GTGAAAACAACTCAAGTACTCAACGACGACGATAGATGGAAACTCAGCTTCCACTATTAATGCTAGCTACAAATCTTTAA
TTAATTGGTGCGGGGGATTTGCTGTTAATATAGGGAAGTGTTCAGCACCGTTAGCAGAGTTATGGAAAAAAAGTCTATTA
TGAGCTCTACATTGTTTGGGAGAAAGGAATCTCTAGGTAGAGTTGAAGGTGGATTCCAAATTGGTGGTTGGGTTCCTCAA
AACATGGATTAATGATTCTCATCTTCTCTCTTTTCTGGTGTGATTGTGCCACAACTTCATTGCAAAAGACTGAATAGTCC
AAATTGTTTACGTATATAGGAAGATCAATCGTCTAGCAGATGTATTGACTAACTATGATTTTTCGTTACTATTAAGTTTT
CACTTTTTATTTATTGTTCCAGTTGAGTTTGGAAAAATTGTTTGGGAGGATATATAAACTTAGATCAATATGACCAAGAC
GAATTTATGTTTGATTGTTATGTTAGTTTATGAATAAAAACTGGAAAACATTGTCTCCCGATCATTTACCAAAAATCCTA
CAAATCTTTAATTTGGGATTGCTAAAATTAAACGAAGAAAAATAGTTTTTTTATTTTAACGAAAGAAAAATACGTAACTG
TTTCTTTCTGAATCGATGAAGAATGTTAGTTTGATTTCTTAATGCTAATATTTGAAAATGAAAAGGTAATAGTAATAATT
ATTGTATTTTTCAAACTATTCCTATATTATTGTATTGTTCATATCCTCCATCGTGTAATGACACTAGGACACATTAACAA
TTTGGTAAAAAAAAAACTAAAAAAAAAAAAAACAGTTTGGTAACTGAAAAAGTAACTAGTGTTATAAAAGATTTATTAGC
GTTAATAAAATTTGTCGTAGCTGTTTTTGTTGTGGTGATTTTTTGCCAACAGATAAGGATATAAGAAGTATTACGACGAC
ACATGAAACGAATAGTTTGAAACTAGTTAGAGATCATTTCCCCAAAGCATCACCCAACTGTCCCTAGCAGACAGTCCTAT
GGAATAGAACCCCCAGGCGACAAAGGATGAGACCCACTCACGACGCTTTTGACGGGTTTTGCATTACAACTTTAGTTCAA
TCAGGATCTACCAAGTATTTAACTATGAATAACAATTGTGTCAGCGATAGCCACGCACAATCCCTTGCCAAAAAGCAAAG
TCCATCCTATATAGAGCATCTCAACCACTACACACTAATCCTATATATATATATTCGCATACATATAGTGCACACCGTCT
TAGATCTTACGGTTACTGTAGTCTGAACCGAGGACGGAATAAGCTCTCCGACTAGAATATGTAAGAACACTATAAAATAT
CAAATATTAAAATCTATATCTTTATCCAAAAAAATGGGATGAAAGAGTTTTGGATGCCAAAAAGAAGGAGTCTCCAATAA
GTTGAACCCTTGGAGACATCATTCTAGACTCTTCTATCTAGAAGGAATCTTCCAGTTAGTTTTTCCAAGTACAAGTCATG
ATCTTCCTACATACTAGCAACCCGCCTTTCACTCCCTTTCCTTATTTTCTTCTTCTCTCTTCACGATTACATATATTCTT
CATCATAAGCTTCATATCCATTCTGAGAGATAATCTTTGAACCACTTGTAACTCTTTCACTTAGCAGCGGACGACAGAGC
CTAGCTAAAGTTTAAGACTAAAGAAAATCTTTGAATTTTTTCCTGGAACCTATAAAGAAGATTTATTGAATCTACAAATT
AAATATGAATCTAATAAAATGTTGACAGAAAAATATGTAATAAATAAGTACATATGGTTGACAAAAAAAAAAGGTACATT
TAAGTCATTTTACAGTATTTTATATACCAGCTAGTTTAATTACTTTCCGTTTCTTAACAACACTTTTTGAGAAATGTTTT
CAAATGCTAGCTGTGCTATATATTTTTCCTAACAGTTCATTTCCTGATATAAGATCTACTATATTATGGACTAATTATGA
CATACAGTATACGGAGAATAAAAAATCGAAAATAGTATACAACGTAGATTGTATATTATATGAAAATATAATAAAAACAC
TCAACTATTTGCTACTTGAGTCAATATGAAAATAATATTGTACTAAGTCCGATTTTATATGTTATATACTTTTGGTAGAC
CAGATTTTATATGATATAATATGAGTTTCTCGAATGGAAAGCATGAAAATTATAATTTATATCAAAGACAAGGAGAGCTG
AATAATTATAGATCGAATCAACATCGAAGTCTTTTGTGTTGGAAGTCATCCAGAAGACCAAAAGCAAGAAATAATTAAGA
AATTAAGCTAATCATCAATATTATCTTATTGCACAATGATTGTAATTAATAAAATTGTAAATTAAGTAAAGAAATAAAAA
AAGGGAGTTGCAAAATCAAAATAAGGCATAAAATCTACGTAATGTAATGTATAATGTATTTGTGTGCGTGGCGTATCTAT
TGAAATCTGGAAACAATCTGATCCAGCGATGCAGTAGTTATACACTAAGGTTTTCTATAAAAACTCAAAATGAATTGTAA
AAAAGATTATAAAAAAGAGATCACCAATTCACCATGAAAGAGATCTCTCCAATTTCTTAGCTCAAAGCAAAATAAGAAAA
TTCATTTCTTCTCTCTCTCTCCCTCTCTTTCTCTCTAGAGAAGACTTTCTCTCTCTAGTTTCTTGAATTTTCCGGTATAC
CTTACGATCGCAAGTAAAATTTAAGGCCGATCAAAGAAAC
>AT2G20080.3 | chr2:8664736-8667735 REVERSE LENGTH=3000
TAAAAGGAAGTTTCAAAGGAATTTATTTGCTTTTAAATGAATATATATAAATAAAAAAGTATACTCAATATTTTAGTTTT
TTATATGTTGCAAGGATATAGTTTCAGAAAAATCATGGGTTTTTTTTAATGGTAACTGAACTTGTTCACATGTCTTGCAT
TTACAAAACAGATTGGCCAGCTGACACAGCAAATGAGAACTTAGAAAAGAAAAGACAAATTGTAATCCAATCGATCATGC
GTGAAAACAACTCAAGTACTCAACGACGACGATAGATGGAAACTCAGCTTCCACTATTAATGCTAGCTACAAATCTTTAA
TTAATTGGTGCGGGGGATTTGCTGTTAATATAGGGAAGTGTTCAGCACCGTTAGCAGAGTTATGGAAAAAAAGTCTATTA
TGAGCTCTACATTGTTTGGGAGAAAGGAATCTCTAGGTAGAGTTGAAGGTGGATTCCAAATTGGTGGTTGGGTTCCTCAA
AACATGGATTAATGATTCTCATCTTCTCTCTTTTCTGGTGTGATTGTGCCACAACTTCATTGCAAAAGACTGAATAGTCC
AAATTGTTTACGTATATAGGAAGATCAATCGTCTAGCAGATGTATTGACTAACTATGATTTTTCGTTACTATTAAGTTTT
CACTTTTTATTTATTGTTCCAGTTGAGTTTGGAAAAATTGTTTGGGAGGATATATAAACTTAGATCAATATGACCAAGAC
GAATTTATGTTTGATTGTTATGTTAGTTTATGAATAAAAACTGGAAAACATTGTCTCCCGATCATTTACCAAAAATCCTA
CAAATCTTTAATTTGGGATTGCTAAAATTAAACGAAGAAAAATAGTTTTTTTATTTTAACGAAAGAAAAATACGTAACTG
TTTCTTTCTGAATCGATGAAGAATGTTAGTTTGATTTCTTAATGCTAATATTTGAAAATGAAAAGGTAATAGTAATAATT
ATTGTATTTTTCAAACTATTCCTATATTATTGTATTGTTCATATCCTCCATCGTGTAATGACACTAGGACACATTAACAA
TTTGGTAAAAAAAAAACTAAAAAAAAAAAAAACAGTTTGGTAACTGAAAAAGTAACTAGTGTTATAAAAGATTTATTAGC
GTTAATAAAATTTGTCGTAGCTGTTTTTGTTGTGGTGATTTTTTGCCAACAGATAAGGATATAAGAAGTATTACGACGAC
ACATGAAACGAATAGTTTGAAACTAGTTAGAGATCATTTCCCCAAAGCATCACCCAACTGTCCCTAGCAGACAGTCCTAT
GGAATAGAACCCCCAGGCGACAAAGGATGAGACCCACTCACGACGCTTTTGACGGGTTTTGCATTACAACTTTAGTTCAA
TCAGGATCTACCAAGTATTTAACTATGAATAACAATTGTGTCAGCGATAGCCACGCACAATCCCTTGCCAAAAAGCAAAG
TCCATCCTATATAGAGCATCTCAACCACTACACACTAATCCTATATATATATATTCGCATACATATAGTGCACACCGTCT
TAGATCTTACGGTTACTGTAGTCTGAACCGAGGACGGAATAAGCTCTCCGACTAGAATATGTAAGAACACTATAAAATAT
CAAATATTAAAATCTATATCTTTATCCAAAAAAATGGGATGAAAGAGTTTTGGATGCCAAAAAGAAGGAGTCTCCAATAA
GTTGAACCCTTGGAGACATCATTCTAGACTCTTCTATCTAGAAGGAATCTTCCAGTTAGTTTTTCCAAGTACAAGTCATG
ATCTTCCTACATACTAGCAACCCGCCTTTCACTCCCTTTCCTTATTTTCTTCTTCTCTCTTCACGATTACATATATTCTT
CATCATAAGCTTCATATCCATTCTGAGAGATAATCTTTGAACCACTTGTAACTCTTTCACTTAGCAGCGGACGACAGAGC
CTAGCTAAAGTTTAAGACTAAAGAAAATCTTTGAATTTTTTCCTGGAACCTATAAAGAAGATTTATTGAATCTACAAATT
AAATATGAATCTAATAAAATGTTGACAGAAAAATATGTAATAAATAAGTACATATGGTTGACAAAAAAAAAAGGTACATT
TAAGTCATTTTACAGTATTTTATATACCAGCTAGTTTAATTACTTTCCGTTTCTTAACAACACTTTTTGAGAAATGTTTT
CAAATGCTAGCTGTGCTATATATTTTTCCTAACAGTTCATTTCCTGATATAAGATCTACTATATTATGGACTAATTATGA
CATACAGTATACGGAGAATAAAAAATCGAAAATAGTATACAACGTAGATTGTATATTATATGAAAATATAATAAAAACAC
TCAACTATTTGCTACTTGAGTCAATATGAAAATAATATTGTACTAAGTCCGATTTTATATGTTATATACTTTTGGTAGAC
CAGATTTTATATGATATAATATGAGTTTCTCGAATGGAAAGCATGAAAATTATAATTTATATCAAAGACAAGGAGAGCTG
AATAATTATAGATCGAATCAACATCGAAGTCTTTTGTGTTGGAAGTCATCCAGAAGACCAAAAGCAAGAAATAATTAAGA
AATTAAGCTAATCATCAATATTATCTTATTGCACAATGATTGTAATTAATAAAATTGTAAATTAAGTAAAGAAATAAAAA
AAGGGAGTTGCAAAATCAAAATAAGGCATAAAATCTACGTAATGTAATGTATAATGTATTTGTGTGCGTGGCGTATCTAT
TGAAATCTGGAAACAATCTGATCCAGCGATGCAGTAGTTATACACTAAGGTTTTCTATAAAAACTCAAAATGAATTGTAA
AAAAGATTATAAAAAAGAGATCACCAATTCACCATGAAAGAGATCTCTCCAATTTCTTAGCTCAAAGCAAAATAAGAAAA
TTCATTTCTTCTCTCTCTCTCCCTCTCTTTCTCTCTAGAGAAGACTTTCTCTCTCTAGTTTCTTGAATTTTCCGGTATAC
CTTACGATCGCAAGTAAAATTTAAGGCCGATCAAAGAAAC
>AT2G20100.3 | chr2:8675185-8678184 FORWARD LENGTH=3000
CTTTGTTCGCAATATTTAATACTAGTAGTATTGTTTCATCTCACGAGGTTAATCTTCTACCTCACTTTTGACATTAGTTA
ATTTTTACATTCCAAACCAACCATGTTTTAACAAGGTATTCCTATTGCTATAATACTCCACCATCAATTGGTTGCACTAG
TTACTTAAGAGTTTATAAGACCTAATCCAACTTTAAATTTAGGGAGATAGACATCGTTCAACAAACCACCTTTAATTAAC
CATCTATGCTTTGAAATATTGCCACAATAAATTAATTGCAAAGCCTTTTCATGGATTTAAGTTATACTTTGGATGTGAAA
AAACCGATAACAATTTTTTTTGAATGTTATGTTATAGATTACTGAAGTAATGCCTTTTCAATCAATCTCTTTAAAATGAG
AGTGTAATTAATGTTGAATATATATATATGTAATTGATTCAGTAAAATGCATACCAAAATCATAATTTGGGAGAGAACCG
TTAAGAATACTGAATGAAGAGGTTTTGAGTTTCTGAATATTAAGAATTCGAGATTTGGTTAGACCTTGGAATTTGGAAGG
AGAAAATGATCAAAACGTCCAAAAAAGCTCTATGGGTGAAAACCAATCAAACATGAACTTAATTTAGCGTTTAACAGGTC
GTCAAAGACTTCGAATACAAAGAGATACGGCAAAATAAGATCGTCTCATAATCTTGGCCCATGCGTCCTTTTATGCTAAG
AAAAATTGTTATAACATGACTGATGAAGATTTTGGGTTGCTCGGCATTATTAAAAAAAAAAAAGTTTCAGATAAATAATT
TTGAACTATTTGTATTGTAGTTTATACCTGTAATTTTTTTTTTTACATATATAAAATTTCTTGGAAATTGTAATCATTCT
TTGGAGAGACAGAGGGATCTCCAAACCCTAGAAATTGACTCCTTCGAGAAATGTTGCCTTCTTGGTGTAAAATGAAAACT
AAATTCTACTCCAAGAATTATTTATATTATTATTTTTAATTCATTTTTGCAAACGAAAAAAAAATCCACCGTTTCGCCTT
CTAGTCGGGATTGAATGCGTCACCATGAAATCATGCTTTAATCATATTCTGCGTGAGTGGGAAAACAACTATTTATAAGT
ACATAGTACTACTTTTTGGATTAAATATTTCCCTCCACTTTAAACCAGAGGTGCATACTGCATAATATAGGTAACCTTCA
AAAATTGTTAGTATTTTTTCTTACTCTAACATGCTCAAATTACAAGAAAAAATTGCATATATGTATGGTGATTTAAAGCC
GATCCTTTAAATGTTTCCACGGTTTTCGTTCATGAGCCTCATTGTATATATATAATATATAATTTTAGCACGTTGGAATG
AGAAAGAAAATTGATAATGGATAAGTTTTATTAACATACCAAAATAATAAACTTGTTTATGTTACATGAAGTTCAAAGAG
GTAGCCTCTAAAATGAAGAATACTTAACAGAATAAGCAAATATACATTTTTGTTTTCCTTATATTTGATTAATCCCACAA
AGATACAAATTACTACTATTAATTAAGCAACTTATCTTAGAGGGATAAGTGAACCATTTGCTTTGAAATGGAAAAACTTT
GCTTTAGTTGATGTCTATATATCTATGAATTTGTTTCCCTAACATGTTTTTTACGTCAATATTTTTAATCTATATCTGAC
ACAATCAAGTAGACAGTTATTATACCTAACACATTATCAGGTAGTCTATAGACTCTATACCATTTTAAATGTTTAACGCA
TGTAAGTTAATCACATACTCTATGATCTGGTGGTTTATTTGTTAAAAGTGAATTTTTATTCTCCAATGAATTAATGATAT
CAAGACAGAGCAACAACTAATTTTAATTAGTTTTTTTTTGGTATAAGAAGAGTCATATAAACTTTTGAGTCATTTAAACG
TAATTAGCTTTGTTAAATGAAATTCCTTTTTAAGTGGGTACGTATAAAACCCTACGCAACGCATGTTGATCCATTTAAGT
CACCATCAACAAAAAGAATTATATAAATCATTGGTTGGATGAAGAAATTATTATATGAACAAAAACAGGACAAATATCTT
AACAAAATTAAATTCTCTGAACTTATCGTATAATAAATTAGTAATTTAAATCACATCAAACTGAACTAAATATATGGAAT
TAAAAGGGTTTAAAATACATTTGATAATTTGATGTAAGAAATATGCATAGATGCAAAATACTTGTTATATATGTGGGAAA
TATCAAAAATTTATATTCGAATATGTTATACACCGTACAAAAAAGTCTTCGAATATATAACCCGGGTCACCTTTTCTCTT
ATGGCAAAAAATATAACCCCTTTTCTGTTTCTAATTTTAAAATTTTGCATTCTTGATTCTGAGCTCATAGTTCGATGAAA
TATAATCTAGAGAAAAAAAAAAAACATAATTCGATTAAATAACAAAAGCACCTTTCCCTCCCTACTTTATGCATAAAGCT
AAAGCATGGACAAAAATGAAGTATAGAAAAATGAATTACTGATTATAACAGTCTTTCTTAATTAATCTAGTAAATATTTA
TACATAGTACTGTATTACATAAACTTACACACTTAGGTTTATCTGTATCATGGTTAGATTATCGTAAAGACTAAAGACTA
TAATATTGTGTTCATGAATTAGAAAACTTATTCCTCCGTTCATCCAAAATTAGTTAATCGTTATATCGAATATGGTCCAT
ATGGGCATCCATATTTTCAGAAGAAAAGAAAAAAAGAAAGTAAAAGCATGTTAGGGGAAAAAATAAAAAATAAAAACAGA
GAAAAAAAATCGAGAGAGGGAGAGAGAATGGTGTTAAATACATAAAAAACCCATCATTGACATGTATCGATTGCTCAATT
TGTTTGTCTCTCTCTTCTTCTTTCCTTTTCTCCAAAAACTAGAGCCTAAACTAAAGCATCGAGAAACAACAAATCTTAAA
ATCTTTTCATATTCTCGGTTAGTAGAAACTAGGAAAAGAG
>AT2G20100.4 | chr2:8675185-8678184 FORWARD LENGTH=3000
CTTTGTTCGCAATATTTAATACTAGTAGTATTGTTTCATCTCACGAGGTTAATCTTCTACCTCACTTTTGACATTAGTTA
ATTTTTACATTCCAAACCAACCATGTTTTAACAAGGTATTCCTATTGCTATAATACTCCACCATCAATTGGTTGCACTAG
TTACTTAAGAGTTTATAAGACCTAATCCAACTTTAAATTTAGGGAGATAGACATCGTTCAACAAACCACCTTTAATTAAC
CATCTATGCTTTGAAATATTGCCACAATAAATTAATTGCAAAGCCTTTTCATGGATTTAAGTTATACTTTGGATGTGAAA
AAACCGATAACAATTTTTTTTGAATGTTATGTTATAGATTACTGAAGTAATGCCTTTTCAATCAATCTCTTTAAAATGAG
AGTGTAATTAATGTTGAATATATATATATGTAATTGATTCAGTAAAATGCATACCAAAATCATAATTTGGGAGAGAACCG
TTAAGAATACTGAATGAAGAGGTTTTGAGTTTCTGAATATTAAGAATTCGAGATTTGGTTAGACCTTGGAATTTGGAAGG
AGAAAATGATCAAAACGTCCAAAAAAGCTCTATGGGTGAAAACCAATCAAACATGAACTTAATTTAGCGTTTAACAGGTC
GTCAAAGACTTCGAATACAAAGAGATACGGCAAAATAAGATCGTCTCATAATCTTGGCCCATGCGTCCTTTTATGCTAAG
AAAAATTGTTATAACATGACTGATGAAGATTTTGGGTTGCTCGGCATTATTAAAAAAAAAAAAGTTTCAGATAAATAATT
TTGAACTATTTGTATTGTAGTTTATACCTGTAATTTTTTTTTTTACATATATAAAATTTCTTGGAAATTGTAATCATTCT
TTGGAGAGACAGAGGGATCTCCAAACCCTAGAAATTGACTCCTTCGAGAAATGTTGCCTTCTTGGTGTAAAATGAAAACT
AAATTCTACTCCAAGAATTATTTATATTATTATTTTTAATTCATTTTTGCAAACGAAAAAAAAATCCACCGTTTCGCCTT
CTAGTCGGGATTGAATGCGTCACCATGAAATCATGCTTTAATCATATTCTGCGTGAGTGGGAAAACAACTATTTATAAGT
ACATAGTACTACTTTTTGGATTAAATATTTCCCTCCACTTTAAACCAGAGGTGCATACTGCATAATATAGGTAACCTTCA
AAAATTGTTAGTATTTTTTCTTACTCTAACATGCTCAAATTACAAGAAAAAATTGCATATATGTATGGTGATTTAAAGCC
GATCCTTTAAATGTTTCCACGGTTTTCGTTCATGAGCCTCATTGTATATATATAATATATAATTTTAGCACGTTGGAATG
AGAAAGAAAATTGATAATGGATAAGTTTTATTAACATACCAAAATAATAAACTTGTTTATGTTACATGAAGTTCAAAGAG
GTAGCCTCTAAAATGAAGAATACTTAACAGAATAAGCAAATATACATTTTTGTTTTCCTTATATTTGATTAATCCCACAA
AGATACAAATTACTACTATTAATTAAGCAACTTATCTTAGAGGGATAAGTGAACCATTTGCTTTGAAATGGAAAAACTTT
GCTTTAGTTGATGTCTATATATCTATGAATTTGTTTCCCTAACATGTTTTTTACGTCAATATTTTTAATCTATATCTGAC
ACAATCAAGTAGACAGTTATTATACCTAACACATTATCAGGTAGTCTATAGACTCTATACCATTTTAAATGTTTAACGCA
TGTAAGTTAATCACATACTCTATGATCTGGTGGTTTATTTGTTAAAAGTGAATTTTTATTCTCCAATGAATTAATGATAT
CAAGACAGAGCAACAACTAATTTTAATTAGTTTTTTTTTGGTATAAGAAGAGTCATATAAACTTTTGAGTCATTTAAACG
TAATTAGCTTTGTTAAATGAAATTCCTTTTTAAGTGGGTACGTATAAAACCCTACGCAACGCATGTTGATCCATTTAAGT
CACCATCAACAAAAAGAATTATATAAATCATTGGTTGGATGAAGAAATTATTATATGAACAAAAACAGGACAAATATCTT
AACAAAATTAAATTCTCTGAACTTATCGTATAATAAATTAGTAATTTAAATCACATCAAACTGAACTAAATATATGGAAT
TAAAAGGGTTTAAAATACATTTGATAATTTGATGTAAGAAATATGCATAGATGCAAAATACTTGTTATATATGTGGGAAA
TATCAAAAATTTATATTCGAATATGTTATACACCGTACAAAAAAGTCTTCGAATATATAACCCGGGTCACCTTTTCTCTT
ATGGCAAAAAATATAACCCCTTTTCTGTTTCTAATTTTAAAATTTTGCATTCTTGATTCTGAGCTCATAGTTCGATGAAA
TATAATCTAGAGAAAAAAAAAAAACATAATTCGATTAAATAACAAAAGCACCTTTCCCTCCCTACTTTATGCATAAAGCT
AAAGCATGGACAAAAATGAAGTATAGAAAAATGAATTACTGATTATAACAGTCTTTCTTAATTAATCTAGTAAATATTTA
TACATAGTACTGTATTACATAAACTTACACACTTAGGTTTATCTGTATCATGGTTAGATTATCGTAAAGACTAAAGACTA
TAATATTGTGTTCATGAATTAGAAAACTTATTCCTCCGTTCATCCAAAATTAGTTAATCGTTATATCGAATATGGTCCAT
ATGGGCATCCATATTTTCAGAAGAAAAGAAAAAAAGAAAGTAAAAGCATGTTAGGGGAAAAAATAAAAAATAAAAACAGA
GAAAAAAAATCGAGAGAGGGAGAGAGAATGGTGTTAAATACATAAAAAACCCATCATTGACATGTATCGATTGCTCAATT
TGTTTGTCTCTCTCTTCTTCTTTCCTTTTCTCCAAAAACTAGAGCCTAAACTAAAGCATCGAGAAACAACAAATCTTAAA
ATCTTTTCATATTCTCGGTTAGTAGAAACTAGGAAAAGAG
>AT2G20100.2 | chr2:8675185-8678184 FORWARD LENGTH=3000
CTTTGTTCGCAATATTTAATACTAGTAGTATTGTTTCATCTCACGAGGTTAATCTTCTACCTCACTTTTGACATTAGTTA
ATTTTTACATTCCAAACCAACCATGTTTTAACAAGGTATTCCTATTGCTATAATACTCCACCATCAATTGGTTGCACTAG
TTACTTAAGAGTTTATAAGACCTAATCCAACTTTAAATTTAGGGAGATAGACATCGTTCAACAAACCACCTTTAATTAAC
CATCTATGCTTTGAAATATTGCCACAATAAATTAATTGCAAAGCCTTTTCATGGATTTAAGTTATACTTTGGATGTGAAA
AAACCGATAACAATTTTTTTTGAATGTTATGTTATAGATTACTGAAGTAATGCCTTTTCAATCAATCTCTTTAAAATGAG
AGTGTAATTAATGTTGAATATATATATATGTAATTGATTCAGTAAAATGCATACCAAAATCATAATTTGGGAGAGAACCG
TTAAGAATACTGAATGAAGAGGTTTTGAGTTTCTGAATATTAAGAATTCGAGATTTGGTTAGACCTTGGAATTTGGAAGG
AGAAAATGATCAAAACGTCCAAAAAAGCTCTATGGGTGAAAACCAATCAAACATGAACTTAATTTAGCGTTTAACAGGTC
GTCAAAGACTTCGAATACAAAGAGATACGGCAAAATAAGATCGTCTCATAATCTTGGCCCATGCGTCCTTTTATGCTAAG
AAAAATTGTTATAACATGACTGATGAAGATTTTGGGTTGCTCGGCATTATTAAAAAAAAAAAAGTTTCAGATAAATAATT
TTGAACTATTTGTATTGTAGTTTATACCTGTAATTTTTTTTTTTACATATATAAAATTTCTTGGAAATTGTAATCATTCT
TTGGAGAGACAGAGGGATCTCCAAACCCTAGAAATTGACTCCTTCGAGAAATGTTGCCTTCTTGGTGTAAAATGAAAACT
AAATTCTACTCCAAGAATTATTTATATTATTATTTTTAATTCATTTTTGCAAACGAAAAAAAAATCCACCGTTTCGCCTT
CTAGTCGGGATTGAATGCGTCACCATGAAATCATGCTTTAATCATATTCTGCGTGAGTGGGAAAACAACTATTTATAAGT
ACATAGTACTACTTTTTGGATTAAATATTTCCCTCCACTTTAAACCAGAGGTGCATACTGCATAATATAGGTAACCTTCA
AAAATTGTTAGTATTTTTTCTTACTCTAACATGCTCAAATTACAAGAAAAAATTGCATATATGTATGGTGATTTAAAGCC
GATCCTTTAAATGTTTCCACGGTTTTCGTTCATGAGCCTCATTGTATATATATAATATATAATTTTAGCACGTTGGAATG
AGAAAGAAAATTGATAATGGATAAGTTTTATTAACATACCAAAATAATAAACTTGTTTATGTTACATGAAGTTCAAAGAG
GTAGCCTCTAAAATGAAGAATACTTAACAGAATAAGCAAATATACATTTTTGTTTTCCTTATATTTGATTAATCCCACAA
AGATACAAATTACTACTATTAATTAAGCAACTTATCTTAGAGGGATAAGTGAACCATTTGCTTTGAAATGGAAAAACTTT
GCTTTAGTTGATGTCTATATATCTATGAATTTGTTTCCCTAACATGTTTTTTACGTCAATATTTTTAATCTATATCTGAC
ACAATCAAGTAGACAGTTATTATACCTAACACATTATCAGGTAGTCTATAGACTCTATACCATTTTAAATGTTTAACGCA
TGTAAGTTAATCACATACTCTATGATCTGGTGGTTTATTTGTTAAAAGTGAATTTTTATTCTCCAATGAATTAATGATAT
CAAGACAGAGCAACAACTAATTTTAATTAGTTTTTTTTTGGTATAAGAAGAGTCATATAAACTTTTGAGTCATTTAAACG
TAATTAGCTTTGTTAAATGAAATTCCTTTTTAAGTGGGTACGTATAAAACCCTACGCAACGCATGTTGATCCATTTAAGT
CACCATCAACAAAAAGAATTATATAAATCATTGGTTGGATGAAGAAATTATTATATGAACAAAAACAGGACAAATATCTT
AACAAAATTAAATTCTCTGAACTTATCGTATAATAAATTAGTAATTTAAATCACATCAAACTGAACTAAATATATGGAAT
TAAAAGGGTTTAAAATACATTTGATAATTTGATGTAAGAAATATGCATAGATGCAAAATACTTGTTATATATGTGGGAAA
TATCAAAAATTTATATTCGAATATGTTATACACCGTACAAAAAAGTCTTCGAATATATAACCCGGGTCACCTTTTCTCTT
ATGGCAAAAAATATAACCCCTTTTCTGTTTCTAATTTTAAAATTTTGCATTCTTGATTCTGAGCTCATAGTTCGATGAAA
TATAATCTAGAGAAAAAAAAAAAACATAATTCGATTAAATAACAAAAGCACCTTTCCCTCCCTACTTTATGCATAAAGCT
AAAGCATGGACAAAAATGAAGTATAGAAAAATGAATTACTGATTATAACAGTCTTTCTTAATTAATCTAGTAAATATTTA
TACATAGTACTGTATTACATAAACTTACACACTTAGGTTTATCTGTATCATGGTTAGATTATCGTAAAGACTAAAGACTA
TAATATTGTGTTCATGAATTAGAAAACTTATTCCTCCGTTCATCCAAAATTAGTTAATCGTTATATCGAATATGGTCCAT
ATGGGCATCCATATTTTCAGAAGAAAAGAAAAAAAGAAAGTAAAAGCATGTTAGGGGAAAAAATAAAAAATAAAAACAGA
GAAAAAAAATCGAGAGAGGGAGAGAGAATGGTGTTAAATACATAAAAAACCCATCATTGACATGTATCGATTGCTCAATT
TGTTTGTCTCTCTCTTCTTCTTTCCTTTTCTCCAAAAACTAGAGCCTAAACTAAAGCATCGAGAAACAACAAATCTTAAA
ATCTTTTCATATTCTCGGTTAGTAGAAACTAGGAAAAGAG
>AT2G20100.1 | chr2:8675185-8678184 FORWARD LENGTH=3000
CTTTGTTCGCAATATTTAATACTAGTAGTATTGTTTCATCTCACGAGGTTAATCTTCTACCTCACTTTTGACATTAGTTA
ATTTTTACATTCCAAACCAACCATGTTTTAACAAGGTATTCCTATTGCTATAATACTCCACCATCAATTGGTTGCACTAG
TTACTTAAGAGTTTATAAGACCTAATCCAACTTTAAATTTAGGGAGATAGACATCGTTCAACAAACCACCTTTAATTAAC
CATCTATGCTTTGAAATATTGCCACAATAAATTAATTGCAAAGCCTTTTCATGGATTTAAGTTATACTTTGGATGTGAAA
AAACCGATAACAATTTTTTTTGAATGTTATGTTATAGATTACTGAAGTAATGCCTTTTCAATCAATCTCTTTAAAATGAG
AGTGTAATTAATGTTGAATATATATATATGTAATTGATTCAGTAAAATGCATACCAAAATCATAATTTGGGAGAGAACCG
TTAAGAATACTGAATGAAGAGGTTTTGAGTTTCTGAATATTAAGAATTCGAGATTTGGTTAGACCTTGGAATTTGGAAGG
AGAAAATGATCAAAACGTCCAAAAAAGCTCTATGGGTGAAAACCAATCAAACATGAACTTAATTTAGCGTTTAACAGGTC
GTCAAAGACTTCGAATACAAAGAGATACGGCAAAATAAGATCGTCTCATAATCTTGGCCCATGCGTCCTTTTATGCTAAG
AAAAATTGTTATAACATGACTGATGAAGATTTTGGGTTGCTCGGCATTATTAAAAAAAAAAAAGTTTCAGATAAATAATT
TTGAACTATTTGTATTGTAGTTTATACCTGTAATTTTTTTTTTTACATATATAAAATTTCTTGGAAATTGTAATCATTCT
TTGGAGAGACAGAGGGATCTCCAAACCCTAGAAATTGACTCCTTCGAGAAATGTTGCCTTCTTGGTGTAAAATGAAAACT
AAATTCTACTCCAAGAATTATTTATATTATTATTTTTAATTCATTTTTGCAAACGAAAAAAAAATCCACCGTTTCGCCTT
CTAGTCGGGATTGAATGCGTCACCATGAAATCATGCTTTAATCATATTCTGCGTGAGTGGGAAAACAACTATTTATAAGT
ACATAGTACTACTTTTTGGATTAAATATTTCCCTCCACTTTAAACCAGAGGTGCATACTGCATAATATAGGTAACCTTCA
AAAATTGTTAGTATTTTTTCTTACTCTAACATGCTCAAATTACAAGAAAAAATTGCATATATGTATGGTGATTTAAAGCC
GATCCTTTAAATGTTTCCACGGTTTTCGTTCATGAGCCTCATTGTATATATATAATATATAATTTTAGCACGTTGGAATG
AGAAAGAAAATTGATAATGGATAAGTTTTATTAACATACCAAAATAATAAACTTGTTTATGTTACATGAAGTTCAAAGAG
GTAGCCTCTAAAATGAAGAATACTTAACAGAATAAGCAAATATACATTTTTGTTTTCCTTATATTTGATTAATCCCACAA
AGATACAAATTACTACTATTAATTAAGCAACTTATCTTAGAGGGATAAGTGAACCATTTGCTTTGAAATGGAAAAACTTT
GCTTTAGTTGATGTCTATATATCTATGAATTTGTTTCCCTAACATGTTTTTTACGTCAATATTTTTAATCTATATCTGAC
ACAATCAAGTAGACAGTTATTATACCTAACACATTATCAGGTAGTCTATAGACTCTATACCATTTTAAATGTTTAACGCA
TGTAAGTTAATCACATACTCTATGATCTGGTGGTTTATTTGTTAAAAGTGAATTTTTATTCTCCAATGAATTAATGATAT
CAAGACAGAGCAACAACTAATTTTAATTAGTTTTTTTTTGGTATAAGAAGAGTCATATAAACTTTTGAGTCATTTAAACG
TAATTAGCTTTGTTAAATGAAATTCCTTTTTAAGTGGGTACGTATAAAACCCTACGCAACGCATGTTGATCCATTTAAGT
CACCATCAACAAAAAGAATTATATAAATCATTGGTTGGATGAAGAAATTATTATATGAACAAAAACAGGACAAATATCTT
AACAAAATTAAATTCTCTGAACTTATCGTATAATAAATTAGTAATTTAAATCACATCAAACTGAACTAAATATATGGAAT
TAAAAGGGTTTAAAATACATTTGATAATTTGATGTAAGAAATATGCATAGATGCAAAATACTTGTTATATATGTGGGAAA
TATCAAAAATTTATATTCGAATATGTTATACACCGTACAAAAAAGTCTTCGAATATATAACCCGGGTCACCTTTTCTCTT
ATGGCAAAAAATATAACCCCTTTTCTGTTTCTAATTTTAAAATTTTGCATTCTTGATTCTGAGCTCATAGTTCGATGAAA
TATAATCTAGAGAAAAAAAAAAAACATAATTCGATTAAATAACAAAAGCACCTTTCCCTCCCTACTTTATGCATAAAGCT
AAAGCATGGACAAAAATGAAGTATAGAAAAATGAATTACTGATTATAACAGTCTTTCTTAATTAATCTAGTAAATATTTA
TACATAGTACTGTATTACATAAACTTACACACTTAGGTTTATCTGTATCATGGTTAGATTATCGTAAAGACTAAAGACTA
TAATATTGTGTTCATGAATTAGAAAACTTATTCCTCCGTTCATCCAAAATTAGTTAATCGTTATATCGAATATGGTCCAT
ATGGGCATCCATATTTTCAGAAGAAAAGAAAAAAAGAAAGTAAAAGCATGTTAGGGGAAAAAATAAAAAATAAAAACAGA
GAAAAAAAATCGAGAGAGGGAGAGAGAATGGTGTTAAATACATAAAAAACCCATCATTGACATGTATCGATTGCTCAATT
TGTTTGTCTCTCTCTTCTTCTTTCCTTTTCTCCAAAAACTAGAGCCTAAACTAAAGCATCGAGAAACAACAAATCTTAAA
ATCTTTTCATATTCTCGGTTAGTAGAAACTAGGAAAAGAG
>AT2G20110.2 | chr2:8681496-8684495 FORWARD LENGTH=3000
TGGGCTGTTGCGAAGTAGGCCAACCCGTTTTGTCACCAATACTCCCACTAGATCACACTTTCAATATTATTTTAAATATC
TATGCTGAAGAAATATTTTCTGATTTGGTTAATCAGCTTGTGAATGAGTATTGCATGAAAAGAGGAGTTTCATTGTCATC
GACGGACAATCAAAAATCAAATCCTAACGAAGAACCGATGAAAGATTTGAGAAGTAGAGGGCTTTGTCTTGTTCCCATCT
CATGCACACTACAAGTTGGCAGCGACAATGGTGCCGACTATTGGGCTCCGGCGTTCGGAACCACTCTCCAGTGAACTATT
CACTTTCTGTTATTTTATTTTTGGTCAGCCAAAAAAAAATAGTAGATGTTATAACATCATGAGCAACCAATCAATTGAGA
AAACATCAAAATGAGTTTCCAAATTTGATTGCTCATGATGCTATACTAAAACCGATTGGTTTTGGCGTTTGGCCTTTGAG
CATTTTCAGTTGACGAGTATGAGATGGCTTGTTGAATCATGTTTTTCTTACTTTAATAGGAAACTTTATTTATTCTCTTA
ATGTATATGTTGGTTCTATTTTAATTTTATTATTGTTATAATAGAATGGTTAAACAGTTAAAGATGTTTTCATACTAACT
TCATCACTAGGTTTAATCGTTTAAGATGTTTTAAAGAAGCAAGAAATGTTGTCTTCGGAAAGAAAACAGATGTACTTATA
GATACTTTCTGTTCCCAATAATTTAGAGACTAATGATTTCTTTTATAAATTGTCCTAATCAAAGTTTCGTTTGTTTTAGT
TGTCTTTTTAGATTTCTCGTGCATGGTCTCAGCTCAGTTTATTTTTAGACACTTCAGACATCTCACCATGGTATTGGAAT
TGGTAGTGCTCAATTGGTGGGTTTATTATAAGCCCTTTGCTCCATCACTATAATTGGGTTTATGGACTTTGAATTAAATT
CTACAGGCCCATGGGTTTATGGATATTGTTTTCAGCACATGTCAAATGTCAATATATGAAAAATTCAATGTGGAGAAACT
TCTGGTGGCTTCATAAAGAGTAAGACTGCATTTCCTGATAGTAGTAGTGTACTGGTGTGGATGCAGATAACGTTATTAGA
AATCAAAATTGAAAAGGTAGCTATTTTTAGGTCACATATTGTATCATTAATAGTCATTGTTCAATGATGAAATAATGAAA
GACTAAAACTCTTGGATTGAGTCTTAGAGATCTATAATGTAACTTAGGGCATTAGCTTAGCCTTAATTTCACATGGTCAG
TGCTTTAGTGTTGTGCAAATGAACTTGAGGAAGAAGCATTAGTTGGATTGAAGTTTTATTAGTATGCTTATATATACTTT
TGTAATTCCTCATATAGTGAAGTGTCCTTCAACGTATTAAAACATAAAATATAAAATGGTTTGAGACTTGTAATATCTTT
TATTTTCATGCAAATTTTTTTTTAAAAACTTTTATAAGAACAAACTTAGCAGTTGGTCTCTAGCACAATGAGTTTATTGT
AGAATTTTGTGGAATCAAATTTAAGATTTAATTAACCTGAAAATAAGTTTAATAGATTTGTGACATCAAATTTTTAAAAT
GGAATCACAGTCTTACGTTTTCATTCCATCTCTAAAGTATGAAGGAAACCTGTAATGAAGCTTCCATGCCACCTAAGTTG
TACAAAGTTCTTATCTAGCCTAATGAATAAAACCTAAAAATTAAACCAACTACAAAAGTTCAAACATGAAAAGCACATAG
GAAAGGATCTAATCCCGATGTCGAACATCATAGTTCACTCATATGATTTTCAGTTTTCGTTGGTCTTGTGTGTTTTAAGT
CTTTTTAAGTCTTGTGTGTTTATTGGTACCAAAAAATTAAATATTCTTCTAAAATTTACGTATCTAATTAAAAGAGAAAA
TATATATAATAAATCTTTTAACTATTGGTAATAAGTGTTAAAACAAATCTCAACTTTATAATAGAGTAAATATCAATGTT
CTTTTTGTTGACCACGCAAAATAGACCTGAAATTAGTCAACTTTAACTATACTATTGTATTAACTAAATGTTAATTTTTA
GTTATCAATTTATTATTTTGAGAAGATAATCAAACTGTTAACTAAAAATAAAAGTCACTTTCAGTTTCTATAAATCCCCA
AAAATCAATTATAAACCCAAACTCTTCCTCACTTCATGTTTAAAGTTTAAACCAAAAAAAAAAAAAAAAACTCTTCAAAA
TCCTGATTTTGGGGAAGAACATAGATTCGCAAATCGATTCCTCTTCATCACGCAACATCAACAAAATAGTCAGTTTCGAT
TCCTTTTCTTACTTAGATTTTTTGTTTTTGTTTTTGAATATTTAAAACTATTGGGGCATTTTCGTGAGTAACTTAATAAT
TTGGGCCAAAACCGTTATTTTAAAACATTACTTCTCTATTATGTAGTAGTCACGAGTGATCGGATCGGACGGTGAACGAT
CGACGAAACTTCAAACCTTATATGAATAGTAATCGTCAGATCAACGTATTTAATAACAACCGTACGATCAAAATGTCTGT
GAAATCTAACCGTCGAATATAATCCAGAAAATTGAAATTTCAAAACATGTATAAGAGAGGGAGGAGCAGCTCTCGCGAAG
ACGAAGAAGAAGAAGAAAAACCCCAAATTTCTCTGTTTTTTTTCGTTGGGTGGTTCCTCAGTGGTTACCAAATCTCTCTT
CTTCTTCTTCGTCAGAAGCTAAAACCTTTCAAAACCCTAATTTCATCTATCTATCTCAATAAGTCTAGATCAAAAATTCG
AATTTCAAAATCCCGTTTTGAGTTTTAGTAGATTCGGTTTCTGGGTTTTCGTAGAAACGGGATTAAGGGCGGATTCAGAT
CTTGAAATTTTTGTGTGTTTCTCAAACTGATTATAAATTTTGGTTTTTTTTTTTAAATTTCGTGTTTGAAAAATAGGGAA
AATTTCTGGGTTTCTTCTGAGAAATTCGAATTTTTTGGAG
>AT2G20110.3 | chr2:8681496-8684495 FORWARD LENGTH=3000
TGGGCTGTTGCGAAGTAGGCCAACCCGTTTTGTCACCAATACTCCCACTAGATCACACTTTCAATATTATTTTAAATATC
TATGCTGAAGAAATATTTTCTGATTTGGTTAATCAGCTTGTGAATGAGTATTGCATGAAAAGAGGAGTTTCATTGTCATC
GACGGACAATCAAAAATCAAATCCTAACGAAGAACCGATGAAAGATTTGAGAAGTAGAGGGCTTTGTCTTGTTCCCATCT
CATGCACACTACAAGTTGGCAGCGACAATGGTGCCGACTATTGGGCTCCGGCGTTCGGAACCACTCTCCAGTGAACTATT
CACTTTCTGTTATTTTATTTTTGGTCAGCCAAAAAAAAATAGTAGATGTTATAACATCATGAGCAACCAATCAATTGAGA
AAACATCAAAATGAGTTTCCAAATTTGATTGCTCATGATGCTATACTAAAACCGATTGGTTTTGGCGTTTGGCCTTTGAG
CATTTTCAGTTGACGAGTATGAGATGGCTTGTTGAATCATGTTTTTCTTACTTTAATAGGAAACTTTATTTATTCTCTTA
ATGTATATGTTGGTTCTATTTTAATTTTATTATTGTTATAATAGAATGGTTAAACAGTTAAAGATGTTTTCATACTAACT
TCATCACTAGGTTTAATCGTTTAAGATGTTTTAAAGAAGCAAGAAATGTTGTCTTCGGAAAGAAAACAGATGTACTTATA
GATACTTTCTGTTCCCAATAATTTAGAGACTAATGATTTCTTTTATAAATTGTCCTAATCAAAGTTTCGTTTGTTTTAGT
TGTCTTTTTAGATTTCTCGTGCATGGTCTCAGCTCAGTTTATTTTTAGACACTTCAGACATCTCACCATGGTATTGGAAT
TGGTAGTGCTCAATTGGTGGGTTTATTATAAGCCCTTTGCTCCATCACTATAATTGGGTTTATGGACTTTGAATTAAATT
CTACAGGCCCATGGGTTTATGGATATTGTTTTCAGCACATGTCAAATGTCAATATATGAAAAATTCAATGTGGAGAAACT
TCTGGTGGCTTCATAAAGAGTAAGACTGCATTTCCTGATAGTAGTAGTGTACTGGTGTGGATGCAGATAACGTTATTAGA
AATCAAAATTGAAAAGGTAGCTATTTTTAGGTCACATATTGTATCATTAATAGTCATTGTTCAATGATGAAATAATGAAA
GACTAAAACTCTTGGATTGAGTCTTAGAGATCTATAATGTAACTTAGGGCATTAGCTTAGCCTTAATTTCACATGGTCAG
TGCTTTAGTGTTGTGCAAATGAACTTGAGGAAGAAGCATTAGTTGGATTGAAGTTTTATTAGTATGCTTATATATACTTT
TGTAATTCCTCATATAGTGAAGTGTCCTTCAACGTATTAAAACATAAAATATAAAATGGTTTGAGACTTGTAATATCTTT
TATTTTCATGCAAATTTTTTTTTAAAAACTTTTATAAGAACAAACTTAGCAGTTGGTCTCTAGCACAATGAGTTTATTGT
AGAATTTTGTGGAATCAAATTTAAGATTTAATTAACCTGAAAATAAGTTTAATAGATTTGTGACATCAAATTTTTAAAAT
GGAATCACAGTCTTACGTTTTCATTCCATCTCTAAAGTATGAAGGAAACCTGTAATGAAGCTTCCATGCCACCTAAGTTG
TACAAAGTTCTTATCTAGCCTAATGAATAAAACCTAAAAATTAAACCAACTACAAAAGTTCAAACATGAAAAGCACATAG
GAAAGGATCTAATCCCGATGTCGAACATCATAGTTCACTCATATGATTTTCAGTTTTCGTTGGTCTTGTGTGTTTTAAGT
CTTTTTAAGTCTTGTGTGTTTATTGGTACCAAAAAATTAAATATTCTTCTAAAATTTACGTATCTAATTAAAAGAGAAAA
TATATATAATAAATCTTTTAACTATTGGTAATAAGTGTTAAAACAAATCTCAACTTTATAATAGAGTAAATATCAATGTT
CTTTTTGTTGACCACGCAAAATAGACCTGAAATTAGTCAACTTTAACTATACTATTGTATTAACTAAATGTTAATTTTTA
GTTATCAATTTATTATTTTGAGAAGATAATCAAACTGTTAACTAAAAATAAAAGTCACTTTCAGTTTCTATAAATCCCCA
AAAATCAATTATAAACCCAAACTCTTCCTCACTTCATGTTTAAAGTTTAAACCAAAAAAAAAAAAAAAAACTCTTCAAAA
TCCTGATTTTGGGGAAGAACATAGATTCGCAAATCGATTCCTCTTCATCACGCAACATCAACAAAATAGTCAGTTTCGAT
TCCTTTTCTTACTTAGATTTTTTGTTTTTGTTTTTGAATATTTAAAACTATTGGGGCATTTTCGTGAGTAACTTAATAAT
TTGGGCCAAAACCGTTATTTTAAAACATTACTTCTCTATTATGTAGTAGTCACGAGTGATCGGATCGGACGGTGAACGAT
CGACGAAACTTCAAACCTTATATGAATAGTAATCGTCAGATCAACGTATTTAATAACAACCGTACGATCAAAATGTCTGT
GAAATCTAACCGTCGAATATAATCCAGAAAATTGAAATTTCAAAACATGTATAAGAGAGGGAGGAGCAGCTCTCGCGAAG
ACGAAGAAGAAGAAGAAAAACCCCAAATTTCTCTGTTTTTTTTCGTTGGGTGGTTCCTCAGTGGTTACCAAATCTCTCTT
CTTCTTCTTCGTCAGAAGCTAAAACCTTTCAAAACCCTAATTTCATCTATCTATCTCAATAAGTCTAGATCAAAAATTCG
AATTTCAAAATCCCGTTTTGAGTTTTAGTAGATTCGGTTTCTGGGTTTTCGTAGAAACGGGATTAAGGGCGGATTCAGAT
CTTGAAATTTTTGTGTGTTTCTCAAACTGATTATAAATTTTGGTTTTTTTTTTTAAATTTCGTGTTTGAAAAATAGGGAA
AATTTCTGGGTTTCTTCTGAGAAATTCGAATTTTTTGGAG
>AT2G20110.1 | chr2:8681496-8684495 FORWARD LENGTH=3000
TGGGCTGTTGCGAAGTAGGCCAACCCGTTTTGTCACCAATACTCCCACTAGATCACACTTTCAATATTATTTTAAATATC
TATGCTGAAGAAATATTTTCTGATTTGGTTAATCAGCTTGTGAATGAGTATTGCATGAAAAGAGGAGTTTCATTGTCATC
GACGGACAATCAAAAATCAAATCCTAACGAAGAACCGATGAAAGATTTGAGAAGTAGAGGGCTTTGTCTTGTTCCCATCT
CATGCACACTACAAGTTGGCAGCGACAATGGTGCCGACTATTGGGCTCCGGCGTTCGGAACCACTCTCCAGTGAACTATT
CACTTTCTGTTATTTTATTTTTGGTCAGCCAAAAAAAAATAGTAGATGTTATAACATCATGAGCAACCAATCAATTGAGA
AAACATCAAAATGAGTTTCCAAATTTGATTGCTCATGATGCTATACTAAAACCGATTGGTTTTGGCGTTTGGCCTTTGAG
CATTTTCAGTTGACGAGTATGAGATGGCTTGTTGAATCATGTTTTTCTTACTTTAATAGGAAACTTTATTTATTCTCTTA
ATGTATATGTTGGTTCTATTTTAATTTTATTATTGTTATAATAGAATGGTTAAACAGTTAAAGATGTTTTCATACTAACT
TCATCACTAGGTTTAATCGTTTAAGATGTTTTAAAGAAGCAAGAAATGTTGTCTTCGGAAAGAAAACAGATGTACTTATA
GATACTTTCTGTTCCCAATAATTTAGAGACTAATGATTTCTTTTATAAATTGTCCTAATCAAAGTTTCGTTTGTTTTAGT
TGTCTTTTTAGATTTCTCGTGCATGGTCTCAGCTCAGTTTATTTTTAGACACTTCAGACATCTCACCATGGTATTGGAAT
TGGTAGTGCTCAATTGGTGGGTTTATTATAAGCCCTTTGCTCCATCACTATAATTGGGTTTATGGACTTTGAATTAAATT
CTACAGGCCCATGGGTTTATGGATATTGTTTTCAGCACATGTCAAATGTCAATATATGAAAAATTCAATGTGGAGAAACT
TCTGGTGGCTTCATAAAGAGTAAGACTGCATTTCCTGATAGTAGTAGTGTACTGGTGTGGATGCAGATAACGTTATTAGA
AATCAAAATTGAAAAGGTAGCTATTTTTAGGTCACATATTGTATCATTAATAGTCATTGTTCAATGATGAAATAATGAAA
GACTAAAACTCTTGGATTGAGTCTTAGAGATCTATAATGTAACTTAGGGCATTAGCTTAGCCTTAATTTCACATGGTCAG
TGCTTTAGTGTTGTGCAAATGAACTTGAGGAAGAAGCATTAGTTGGATTGAAGTTTTATTAGTATGCTTATATATACTTT
TGTAATTCCTCATATAGTGAAGTGTCCTTCAACGTATTAAAACATAAAATATAAAATGGTTTGAGACTTGTAATATCTTT
TATTTTCATGCAAATTTTTTTTTAAAAACTTTTATAAGAACAAACTTAGCAGTTGGTCTCTAGCACAATGAGTTTATTGT
AGAATTTTGTGGAATCAAATTTAAGATTTAATTAACCTGAAAATAAGTTTAATAGATTTGTGACATCAAATTTTTAAAAT
GGAATCACAGTCTTACGTTTTCATTCCATCTCTAAAGTATGAAGGAAACCTGTAATGAAGCTTCCATGCCACCTAAGTTG
TACAAAGTTCTTATCTAGCCTAATGAATAAAACCTAAAAATTAAACCAACTACAAAAGTTCAAACATGAAAAGCACATAG
GAAAGGATCTAATCCCGATGTCGAACATCATAGTTCACTCATATGATTTTCAGTTTTCGTTGGTCTTGTGTGTTTTAAGT
CTTTTTAAGTCTTGTGTGTTTATTGGTACCAAAAAATTAAATATTCTTCTAAAATTTACGTATCTAATTAAAAGAGAAAA
TATATATAATAAATCTTTTAACTATTGGTAATAAGTGTTAAAACAAATCTCAACTTTATAATAGAGTAAATATCAATGTT
CTTTTTGTTGACCACGCAAAATAGACCTGAAATTAGTCAACTTTAACTATACTATTGTATTAACTAAATGTTAATTTTTA
GTTATCAATTTATTATTTTGAGAAGATAATCAAACTGTTAACTAAAAATAAAAGTCACTTTCAGTTTCTATAAATCCCCA
AAAATCAATTATAAACCCAAACTCTTCCTCACTTCATGTTTAAAGTTTAAACCAAAAAAAAAAAAAAAAACTCTTCAAAA
TCCTGATTTTGGGGAAGAACATAGATTCGCAAATCGATTCCTCTTCATCACGCAACATCAACAAAATAGTCAGTTTCGAT
TCCTTTTCTTACTTAGATTTTTTGTTTTTGTTTTTGAATATTTAAAACTATTGGGGCATTTTCGTGAGTAACTTAATAAT
TTGGGCCAAAACCGTTATTTTAAAACATTACTTCTCTATTATGTAGTAGTCACGAGTGATCGGATCGGACGGTGAACGAT
CGACGAAACTTCAAACCTTATATGAATAGTAATCGTCAGATCAACGTATTTAATAACAACCGTACGATCAAAATGTCTGT
GAAATCTAACCGTCGAATATAATCCAGAAAATTGAAATTTCAAAACATGTATAAGAGAGGGAGGAGCAGCTCTCGCGAAG
ACGAAGAAGAAGAAGAAAAACCCCAAATTTCTCTGTTTTTTTTCGTTGGGTGGTTCCTCAGTGGTTACCAAATCTCTCTT
CTTCTTCTTCGTCAGAAGCTAAAACCTTTCAAAACCCTAATTTCATCTATCTATCTCAATAAGTCTAGATCAAAAATTCG
AATTTCAAAATCCCGTTTTGAGTTTTAGTAGATTCGGTTTCTGGGTTTTCGTAGAAACGGGATTAAGGGCGGATTCAGAT
CTTGAAATTTTTGTGTGTTTCTCAAACTGATTATAAATTTTGGTTTTTTTTTTTAAATTTCGTGTTTGAAAAATAGGGAA
AATTTCTGGGTTTCTTCTGAGAAATTCGAATTTTTTGGAG
>AT2G20120.1 | chr2:8689322-8692321 REVERSE LENGTH=3000
CTAGCTTCTAGATTGTGATTTACAATCTTCGAACTCTCGGTGAGTTTCTAGGTTTAGGGTTTTATCTCTCTTTACACGAC
AATTGTTATGGCCAATCGAGAAAGAGATCGAGAGCTTCTGATTCCCGTCGCTGATTTCGGCGACAAAGACGATGGTTCTT
CTTCGAAGCCTTCTTCTTCTTCCTCTGCTTCTTCTTCGCATCAATCCGGCCACGAGGTCTAGTTTTTGTCACCTGATCTA
AAAACGTGTTCTTCGTTTTCTCATTTCAAGATTCATGCGAAACTAACAGTAGAATTGGATGATAGTTATTCATAGATTTG
GTCGATTCTGTCTCCCCTTAGTTCAAAATCTTGGAACTTGTTTTGCCCTAGATTCAGTATATCACAAGAACACTTGCTTA
GATAAGTTTGGTAGTTGTGATTGAGTAGAGTATGAATTTGCATTCCAAGTTGTTGTGGTTGGAATCATTCAGATTCTTGA
GTCTTTGTATTATGCTCATTCATGTTTTCAAGCATGTATAACTTATAGAGCATTGTGGCCTGATGCTTTAGCTCTTTTCT
GCAGACTTTAAGCTTGTTCATTAGGGGTTGGGCGTCAAAGAAGTTCATGACAGGCTGGTAAGGAAGAGTTGAAATTTTGG
CATTTGATGAAAACTTCCACAGATTAGTTTTAAGTCTCCATTGCTTTTTGCAGTGTTATCCTACTTCCTATTGCAGTTAC
TTTCTATACAACATGGTGGTTTATTCACTTTGTCGATGGATTCTTCTCTCCAATATATGCACTACTTGGAATCAACATAT
TTGGTAAGAATTTGAATGGCCCCTCTTTATCCTATTAACAACTTGATATCGGTTTCCCACAATGAGTTTGATTATTGTTT
TGTAGGTTTCGGTTTTTTGACTTCCATTGCATTCATCTTCTTGGTTGGGGTGTTCATGTCTTCGTGGTTGGGGGCATCGG
TTCTGAACTTGGGAGAGTGGTTTATCAAGCGGATGCCATTTGTTCGTCACATCTACAACGCCTCCAAGCAAATCAGCACT
GCCATATCGCCTGGTCTAGCTTGCTTATAAAAATCTTGTTTTGCTTCTCAACATTAAGTTGATCTCCTATCTCATCTTGT
TCTTATCCATTTCTCATCACAGATCAAAATACACAAGCTTTCAAGGAAGTTGCAATCATCAGGCATCCCCGTGTAGGTGA
ATATGCATTTGGCTTCATTACATCAACTGTTGTTCTCCAGGTGAGTGAAAATACTTTGCTCAAGGATTTTGTTATTCTTT
CCAGAACGTCTCCTTGAGGATACAAACAATTTCGAGTTATATGGTTTACCATAATTTCGTAATCTTTTTACCCAATGTAA
TAATGCTATTCGTTCTTGCAGAACTACCCAACCGAGGAGGAACTTTGCTGTGTATACGTTCCCACGAACCACCTTTACAT
TGGAGATATACTACTTGTCAACAGTAATGACGTTATCAGGCCAAACCTCTCTGTCCGGGAAGGAATTGGTGAGATTTCAG
AATCTAATTGTCTATACTAGATACATTTATCGTTTGTTATATAGCATTCAAATTATTTTGTGGAAAGATACTGAACACTG
TATACTCATTCTTCATCTGCAGAGATTGTTGTTTCCGGGGGAATGTCAATGCCGCAGATTCTATCGACTCTTGATAAACC
TTTGGCCTCGATTGGAAATGAATCTTAAAGTGACTATTCAAAAACCTTTGGCCGATCGATAGGAAAAAATAAAAAATCAG
AAGAGACGTTTCACAAAATCTGAGCGAATAGAGAAACCAAAAAACACAGAAAAATTTGTCGAGAAGTGTAATTTGTCAAT
ATTATTTGAATAACCTTGTTTTCTTTTAGCCCTTTTAAAAATAATTTTTTTTCTTTTCTTATAGATTATAATTTGTATCC
GCGTCCTTGTGTCTTTCATATTACTGTCGCATTGACTTTATAACAAAAAGATAATCAAAGATAATCCCACCCTAATAATA
ATCACATGACAAATGGCAATATCGTTTTACATATTAGGGAATAGTATAAAATGTGGTATATATAGAGAGACATTGTTGAT
CGAAGAAAAAAATGGTCTAACATTTCTCTGTCTAGCTCTTCTTTTGATCTCAGGTACGTTTTGTTTCCAACATGTTACTA
ATTCTTATGGTGAAATAAAATACTGCAGCTAAAAATGTATCGACCAAAATTTTCTTAGAGGAGGATTGTGCTTAGCACCT
GACCTAATTATGAATCTTCATTTCTCTGCCTTTGTAAACTTTAATTTATTTTAGAACTTTATCTCATATAGAAATCTCAA
ATATATATATATTATAGTTTTTGCTTAACTTTTATATTTAAAATAAATCTGAAAGTTGTAAGAAAATTATTTTCCATATC
AGATTTAACATTGGGTGCAGTCTTGGGAAAATATATAATCGTTAGAATAATTTTCTCTTTTAATGTGATAATTCGAAGAC
GTATGTAACAAACAAAAATGACAATAATAAATATTACAGTATAAATCATTTAAAACATATACTATAATTAGTTATTTTTT
GCTTAAATATGATGGAATTGTTTTGATATTGCTTAAGAATCAAAAATGTTTTACTCTAGATAATAAAATATTTATTGTAA
AGTTTATTTTTACGATGAATGTATATGATTTCAAGTAGAACAAATAAATTTTTGATATATTAATTCACAACAATAAAATT
AATCTTTTCATCTTTTGAAAATAATTTGTATACAGTAATTTGAAACAAAAATTAATCATGTTATAATTAAGAAAAGGATA
AATAAAAGAAGACAGATATAAAAAGAAAAATCCAAAAACGACAGAGAGCTCAAGTTGGAGTTAGCTAAGCTTAGCTACAA
AAGAACAGTCGCCGGCAAAAGTCTCAGCCTTTTTCCTCTCCGCCGTTCACAGTTCACCGGCATTTCTCTCTTCTTTCTTT
TTCTCCGACTAGATTTCCTTGTCTCTTTGGTTTCTTGGCG
>AT2G20120.2 | chr2:8689322-8692321 REVERSE LENGTH=3000
CTAGCTTCTAGATTGTGATTTACAATCTTCGAACTCTCGGTGAGTTTCTAGGTTTAGGGTTTTATCTCTCTTTACACGAC
AATTGTTATGGCCAATCGAGAAAGAGATCGAGAGCTTCTGATTCCCGTCGCTGATTTCGGCGACAAAGACGATGGTTCTT
CTTCGAAGCCTTCTTCTTCTTCCTCTGCTTCTTCTTCGCATCAATCCGGCCACGAGGTCTAGTTTTTGTCACCTGATCTA
AAAACGTGTTCTTCGTTTTCTCATTTCAAGATTCATGCGAAACTAACAGTAGAATTGGATGATAGTTATTCATAGATTTG
GTCGATTCTGTCTCCCCTTAGTTCAAAATCTTGGAACTTGTTTTGCCCTAGATTCAGTATATCACAAGAACACTTGCTTA
GATAAGTTTGGTAGTTGTGATTGAGTAGAGTATGAATTTGCATTCCAAGTTGTTGTGGTTGGAATCATTCAGATTCTTGA
GTCTTTGTATTATGCTCATTCATGTTTTCAAGCATGTATAACTTATAGAGCATTGTGGCCTGATGCTTTAGCTCTTTTCT
GCAGACTTTAAGCTTGTTCATTAGGGGTTGGGCGTCAAAGAAGTTCATGACAGGCTGGTAAGGAAGAGTTGAAATTTTGG
CATTTGATGAAAACTTCCACAGATTAGTTTTAAGTCTCCATTGCTTTTTGCAGTGTTATCCTACTTCCTATTGCAGTTAC
TTTCTATACAACATGGTGGTTTATTCACTTTGTCGATGGATTCTTCTCTCCAATATATGCACTACTTGGAATCAACATAT
TTGGTAAGAATTTGAATGGCCCCTCTTTATCCTATTAACAACTTGATATCGGTTTCCCACAATGAGTTTGATTATTGTTT
TGTAGGTTTCGGTTTTTTGACTTCCATTGCATTCATCTTCTTGGTTGGGGTGTTCATGTCTTCGTGGTTGGGGGCATCGG
TTCTGAACTTGGGAGAGTGGTTTATCAAGCGGATGCCATTTGTTCGTCACATCTACAACGCCTCCAAGCAAATCAGCACT
GCCATATCGCCTGGTCTAGCTTGCTTATAAAAATCTTGTTTTGCTTCTCAACATTAAGTTGATCTCCTATCTCATCTTGT
TCTTATCCATTTCTCATCACAGATCAAAATACACAAGCTTTCAAGGAAGTTGCAATCATCAGGCATCCCCGTGTAGGTGA
ATATGCATTTGGCTTCATTACATCAACTGTTGTTCTCCAGGTGAGTGAAAATACTTTGCTCAAGGATTTTGTTATTCTTT
CCAGAACGTCTCCTTGAGGATACAAACAATTTCGAGTTATATGGTTTACCATAATTTCGTAATCTTTTTACCCAATGTAA
TAATGCTATTCGTTCTTGCAGAACTACCCAACCGAGGAGGAACTTTGCTGTGTATACGTTCCCACGAACCACCTTTACAT
TGGAGATATACTACTTGTCAACAGTAATGACGTTATCAGGCCAAACCTCTCTGTCCGGGAAGGAATTGGTGAGATTTCAG
AATCTAATTGTCTATACTAGATACATTTATCGTTTGTTATATAGCATTCAAATTATTTTGTGGAAAGATACTGAACACTG
TATACTCATTCTTCATCTGCAGAGATTGTTGTTTCCGGGGGAATGTCAATGCCGCAGATTCTATCGACTCTTGATAAACC
TTTGGCCTCGATTGGAAATGAATCTTAAAGTGACTATTCAAAAACCTTTGGCCGATCGATAGGAAAAAATAAAAAATCAG
AAGAGACGTTTCACAAAATCTGAGCGAATAGAGAAACCAAAAAACACAGAAAAATTTGTCGAGAAGTGTAATTTGTCAAT
ATTATTTGAATAACCTTGTTTTCTTTTAGCCCTTTTAAAAATAATTTTTTTTCTTTTCTTATAGATTATAATTTGTATCC
GCGTCCTTGTGTCTTTCATATTACTGTCGCATTGACTTTATAACAAAAAGATAATCAAAGATAATCCCACCCTAATAATA
ATCACATGACAAATGGCAATATCGTTTTACATATTAGGGAATAGTATAAAATGTGGTATATATAGAGAGACATTGTTGAT
CGAAGAAAAAAATGGTCTAACATTTCTCTGTCTAGCTCTTCTTTTGATCTCAGGTACGTTTTGTTTCCAACATGTTACTA
ATTCTTATGGTGAAATAAAATACTGCAGCTAAAAATGTATCGACCAAAATTTTCTTAGAGGAGGATTGTGCTTAGCACCT
GACCTAATTATGAATCTTCATTTCTCTGCCTTTGTAAACTTTAATTTATTTTAGAACTTTATCTCATATAGAAATCTCAA
ATATATATATATTATAGTTTTTGCTTAACTTTTATATTTAAAATAAATCTGAAAGTTGTAAGAAAATTATTTTCCATATC
AGATTTAACATTGGGTGCAGTCTTGGGAAAATATATAATCGTTAGAATAATTTTCTCTTTTAATGTGATAATTCGAAGAC
GTATGTAACAAACAAAAATGACAATAATAAATATTACAGTATAAATCATTTAAAACATATACTATAATTAGTTATTTTTT
GCTTAAATATGATGGAATTGTTTTGATATTGCTTAAGAATCAAAAATGTTTTACTCTAGATAATAAAATATTTATTGTAA
AGTTTATTTTTACGATGAATGTATATGATTTCAAGTAGAACAAATAAATTTTTGATATATTAATTCACAACAATAAAATT
AATCTTTTCATCTTTTGAAAATAATTTGTATACAGTAATTTGAAACAAAAATTAATCATGTTATAATTAAGAAAAGGATA
AATAAAAGAAGACAGATATAAAAAGAAAAATCCAAAAACGACAGAGAGCTCAAGTTGGAGTTAGCTAAGCTTAGCTACAA
AAGAACAGTCGCCGGCAAAAGTCTCAGCCTTTTTCCTCTCCGCCGTTCACAGTTCACCGGCATTTCTCTCTTCTTTCTTT
TTCTCCGACTAGATTTCCTTGTCTCTTTGGTTTCTTGGCG
>AT2G20130.1 | chr2:8692235-8695234 REVERSE LENGTH=3000
TTCTTCGTAGTTTCTTGGAAGTGTATGTATTTTATATTTGATTCAGACAGCCTGTCGACAAATATCGACAGCTACTTATG
TTGACTTTAAATATCTCCAAGCTTCAGAAATAAGTTCAAACAATAATGTAAAATAACCCACATAAGCTTAGACTTGGAAA
TTGGACTATATATTCGTAACCGCAAAGTAAAAATGATGGAAATTTCAAATGAATAAATCTATGAGGTTGTTCTGAAGAAA
GCAAACTAATAAATTGCTAATTTGGAAGCAGATTAATAATGGGCAAACGATTTTATATGATCAGAAAAAAAAATCTAAGC
AGAGAGTGAAAACAGAAAAACGGAGAAAAAGAGAGCAAACTCGAAAAAAGAGATTGAAACCAGTCGTTGTGCATCATTCA
CATGTAAAGACCTTCAGGAACTCCTTCTTTCTTCTTGAACATAACCTTCTCCTTCGCCTTCTTGAAGTCCACATGCGTCA
CCTAAACCAATAGAAGACCAAACAAAGGTTAAAGTAAAATTATTCAAAGATTGCGTTCGATGAATCAAGTGGTGAGAAGC
CAGAGAATCCTTACTTTCATCCGACGCTCTCTAAGAGCAAGCAGACCAGCTTCTGTGCATATTGCCTTTATATCAGCTCC
TGAGAACTCGTCTTTTGTCATTACAAACTCTTCTAAGTTCACATCTTCAGCCAAAGTCATCTTTGATGTGTGTATCTAAT
AATGGCATGCAATTAAAAACCGATCAGATCTTTCTAGAAAATTCACAAAAAAAGAAAGAAAACTTAAGGATCACCAGTTG
TGGAACCTGGAAGATACGTCTTCTTGTTTTGATATCTGGAAGAGGGAATTCGATTTTCCTGTCGATCCGGCCTGGTCTAA
GAAGTGCCGGGTCAAGACTCTCGATCCTGTTTGTCGCGAGAATAACCTTAACATCTCCTCTTGAATCAAACCCATCAAGC
TGGTTCAGTAGTTCCAACATGGTTCTTTGGATTTCACGTTCCCCACCTGAGTTTGCGTCATACCTGTTTCAACCACCATT
TTATATCACATATTAGATACCATCTCTTGAGCAAAATCAAGAACATTGTTTATCAATGGATCATGTTTATGTTGTATTTA
GGCATACCGCTTGGTGCCAACAGCATCAATCTCGTCTATGAAAACAATAGAAGGAGAAAGGTCATCAGCAACCCTGAAAA
GTTCCCTCACAAGCTTGGGACCATCTCCTAAATACTTCTGAATCAGTTCACTACCGACAACACGCAAGAAAGTAGCTGAA
GTAGAATTTGCCACTGCCTGAAAGAATAACAAGAAATAACACTTGCTCATCTCCAACAGTTCCGAATTTAACAAGCATAA
GAGACACATTAAAAAGAGGCACACTGCAACAATCCATGCTTGCGACATAGACAAAAAGAAAACGAAGACATTAAATCAAT
CCACGTGACTCTGAAAATCTTCCTCTATCTACACAAGTACTATGATCTAATATCTCAATTCTAGGTGATCAAACCAAAGA
AGCCACTGTCCTGACTAATTCATCTTTCTAGTGAAGATTGATAAAAGACAGAAAATTTTGCATGCATGACTTGACATAAA
ACCAATCATACTTGGGAAGTACCATTATGTGCTGTATTAAGCAATTAACAACTAGAAAGCTTATTATATAATGGATACAC
TATAGGCTAAAAGACGAACCTTAGCAAGCAATGTCTTCCCAGTGCCTGGCTCACCATACAAGATCACACCTTTTGGTGGC
TTAATTCCAATATCTTCATACAGCTCGGGATGTGTTAAAGGTAACTCAACAGCTTCCTTAATCTCCTGAATCTGAGCTTC
TAAACCTCCAATGTCAGCATATGACTCCAAAGGAGCCTTCTCCACTTTCATCACAGACACCATTGGATCCACTTCATCTT
GAAGAATCCCAACAACAGAGAGTACCTATCACAAAAATAATAAAAAATATCACATAGAAGAATTGGTTCAACGTTTCCAT
GGAAGAGCATTGTAAAACTCAATACCTTGTTATGCATCAAAATAGAGCAGCCAGGTTCAAGCTGATCCTTATCAACGAAA
GACAAAATGCCAACGTAGTACTCAGGACCAACCGAAGAAGAAACAATGGCGTGATTCTCATCAATAAGCTCTTCAAGATT
GCCAACACTCATAGGTGTACCACGAAGATCATCAACTTTAGATCTATCTTCCTCAGCTTTCTCTTCCTGAGGTTTCAATC
TCTCCTGATTCGCTACGAACTCTTCCTCCATAAGCAAATAGTCCTTGATTCGCTCCAATTTCAGCAATCGAAGCTTACAT
TTAGTAGAAGGAGTCACCGTCGGCAATCTCGCCGCCGCTTCAGGTCCTTTCTGCTTCCGTTGCTTCCTCCCTACACGAGC
AGGTGGTGCGGCTGGTTCGAACTTCTTCTCCTTCTTCTCTCCACCATCTGGTTTCCGATCTCCTTGCCGATTCAATCCGC
CGGAAGGTCCTTGACCCATTGTGCTTCGTCTCTCTGAGGTTTCTTGCTCTCGGAGAAACAAATCTTTTAATCTGATAACG
GGAGGAGATGATTAAAGTGGGCTTATTATTTTAGGCCTTTTTACGATGTGAAAAACTTAGTGGGCCTTAGGTATCGCAAA
TTTTTTTAAAACTGATTCAACCTAAGCTATTATCTGGTTTAGTTCAATAACTCGGTTTAATTATCTTTAATTTCGGTTTA
AGTTTTGTAAAAGTCAATTCGTTGGTTTGGTAGTTGGTACGGTCAATCGGTACAGGTAAGGAACTTTTCTTTTGCCATTT
GGGGAAATCGAATCAAAAATCAATTTCATCGTCTTCTCTATCTGTCATTCATCATCATCACAATCATCATCATCAAATCT
CAGGATCTTCGAGGTGGTTCTTCTGTTTCGCAACTAGCTTCTAGATTGTGATTTACAATCTTCGAACTCTCGGTGAGTTT
CTAGGTTTAGGGTTTTATCTCTCTTTACACGACAATTGTT
>AT2G20140.1 | chr2:8689736-8692735 FORWARD LENGTH=3000
TCAAAACAATTCCATCATATTTAAGCAAAAAATAACTAATTATAGTATATGTTTTAAATGATTTATACTGTAATATTTAT
TATTGTCATTTTTGTTTGTTACATACGTCTTCGAATTATCACATTAAAAGAGAAAATTATTCTAACGATTATATATTTTC
CCAAGACTGCACCCAATGTTAAATCTGATATGGAAAATAATTTTCTTACAACTTTCAGATTTATTTTAAATATAAAAGTT
AAGCAAAAACTATAATATATATATATTTGAGATTTCTATATGAGATAAAGTTCTAAAATAAATTAAAGTTTACAAAGGCA
GAGAAATGAAGATTCATAATTAGGTCAGGTGCTAAGCACAATCCTCCTCTAAGAAAATTTTGGTCGATACATTTTTAGCT
GCAGTATTTTATTTCACCATAAGAATTAGTAACATGTTGGAAACAAAACGTACCTGAGATCAAAAGAAGAGCTAGACAGA
GAAATGTTAGACCATTTTTTTCTTCGATCAACAATGTCTCTCTATATATACCACATTTTATACTATTCCCTAATATGTAA
AACGATATTGCCATTTGTCATGTGATTATTATTAGGGTGGGATTATCTTTGATTATCTTTTTGTTATAAAGTCAATGCGA
CAGTAATATGAAAGACACAAGGACGCGGATACAAATTATAATCTATAAGAAAAGAAAAAAAATTATTTTTAAAAGGGCTA
AAAGAAAACAAGGTTATTCAAATAATATTGACAAATTACACTTCTCGACAAATTTTTCTGTGTTTTTTGGTTTCTCTATT
CGCTCAGATTTTGTGAAACGTCTCTTCTGATTTTTTATTTTTTCCTATCGATCGGCCAAAGGTTTTTGAATAGTCACTTT
AAGATTCATTTCCAATCGAGGCCAAAGGTTTATCAAGAGTCGATAGAATCTGCGGCATTGACATTCCCCCGGAAACAACA
ATCTCTGCAGATGAAGAATGAGTATACAGTGTTCAGTATCTTTCCACAAAATAATTTGAATGCTATATAACAAACGATAA
ATGTATCTAGTATAGACAATTAGATTCTGAAATCTCACCAATTCCTTCCCGGACAGAGAGGTTTGGCCTGATAACGTCAT
TACTGTTGACAAGTAGTATATCTCCAATGTAAAGGTGGTTCGTGGGAACGTATACACAGCAAAGTTCCTCCTCGGTTGGG
TAGTTCTGCAAGAACGAATAGCATTATTACATTGGGTAAAAAGATTACGAAATTATGGTAAACCATATAACTCGAAATTG
TTTGTATCCTCAAGGAGACGTTCTGGAAAGAATAACAAAATCCTTGAGCAAAGTATTTTCACTCACCTGGAGAACAACAG
TTGATGTAATGAAGCCAAATGCATATTCACCTACACGGGGATGCCTGATGATTGCAACTTCCTTGAAAGCTTGTGTATTT
TGATCTGTGATGAGAAATGGATAAGAACAAGATGAGATAGGAGATCAACTTAATGTTGAGAAGCAAAACAAGATTTTTAT
AAGCAAGCTAGACCAGGCGATATGGCAGTGCTGATTTGCTTGGAGGCGTTGTAGATGTGACGAACAAATGGCATCCGCTT
GATAAACCACTCTCCCAAGTTCAGAACCGATGCCCCCAACCACGAAGACATGAACACCCCAACCAAGAAGATGAATGCAA
TGGAAGTCAAAAAACCGAAACCTACAAAACAATAATCAAACTCATTGTGGGAAACCGATATCAAGTTGTTAATAGGATAA
AGAGGGGCCATTCAAATTCTTACCAAATATGTTGATTCCAAGTAGTGCATATATTGGAGAGAAGAATCCATCGACAAAGT
GAATAAACCACCATGTTGTATAGAAAGTAACTGCAATAGGAAGTAGGATAACACTGCAAAAAGCAATGGAGACTTAAAAC
TAATCTGTGGAAGTTTTCATCAAATGCCAAAATTTCAACTCTTCCTTACCAGCCTGTCATGAACTTCTTTGACGCCCAAC
CCCTAATGAACAAGCTTAAAGTCTGCAGAAAAGAGCTAAAGCATCAGGCCACAATGCTCTATAAGTTATACATGCTTGAA
AACATGAATGAGCATAATACAAAGACTCAAGAATCTGAATGATTCCAACCACAACAACTTGGAATGCAAATTCATACTCT
ACTCAATCACAACTACCAAACTTATCTAAGCAAGTGTTCTTGTGATATACTGAATCTAGGGCAAAACAAGTTCCAAGATT
TTGAACTAAGGGGAGACAGAATCGACCAAATCTATGAATAACTATCATCCAATTCTACTGTTAGTTTCGCATGAATCTTG
AAATGAGAAAACGAAGAACACGTTTTTAGATCAGGTGACAAAAACTAGACCTCGTGGCCGGATTGATGCGAAGAAGAAGC
AGAGGAAGAAGAAGAAGGCTTCGAAGAAGAACCATCGTCTTTGTCGCCGAAATCAGCGACGGGAATCAGAAGCTCTCGAT
CTCTTTCTCGATTGGCCATAACAATTGTCGTGTAAAGAGAGATAAAACCCTAAACCTAGAAACTCACCGAGAGTTCGAAG
ATTGTAAATCACAATCTAGAAGCTAGTTGCGAAACAGAAGAACCACCTCGAAGATCCTGAGATTTGATGATGATGATTGT
GATGATGATGAATGACAGATAGAGAAGACGATGAAATTGATTTTTGATTCGATTTCCCCAAATGGCAAAAGAAAAGTTCC
TTACCTGTACCGATTGACCGTACCAACTACCAAACCAACGAATTGACTTTTACAAAACTTAAACCGAAATTAAAGATAAT
TAAACCGAGTTATTGAACTAAACCAGATAATAGCTTAGGTTGAATCAGTTTTAAAAAAATTTGCGATACCTAAGGCCCAC
TAAGTTTTTCACATCGTAAAAAGGCCTAAAATAATAAGCCCACTTTAATCATCTCCTCCCGTTATCAGATTAAAAGATTT
GTTTCTCCGAGAGCAAGAAACCTCAGAGAGACGAAGCACA
>AT2G20142.1 | chr2:8692387-8695386 FORWARD LENGTH=3000
ATGACAGATAGAGAAGACGATGAAATTGATTTTTGATTCGATTTCCCCAAATGGCAAAAGAAAAGTTCCTTACCTGTACC
GATTGACCGTACCAACTACCAAACCAACGAATTGACTTTTACAAAACTTAAACCGAAATTAAAGATAATTAAACCGAGTT
ATTGAACTAAACCAGATAATAGCTTAGGTTGAATCAGTTTTAAAAAAATTTGCGATACCTAAGGCCCACTAAGTTTTTCA
CATCGTAAAAAGGCCTAAAATAATAAGCCCACTTTAATCATCTCCTCCCGTTATCAGATTAAAAGATTTGTTTCTCCGAG
AGCAAGAAACCTCAGAGAGACGAAGCACAATGGGTCAAGGACCTTCCGGCGGATTGAATCGGCAAGGAGATCGGAAACCA
GATGGTGGAGAGAAGAAGGAGAAGAAGTTCGAACCAGCCGCACCACCTGCTCGTGTAGGGAGGAAGCAACGGAAGCAGAA
AGGACCTGAAGCGGCGGCGAGATTGCCGACGGTGACTCCTTCTACTAAATGTAAGCTTCGATTGCTGAAATTGGAGCGAA
TCAAGGACTATTTGCTTATGGAGGAAGAGTTCGTAGCGAATCAGGAGAGATTGAAACCTCAGGAAGAGAAAGCTGAGGAA
GATAGATCTAAAGTTGATGATCTTCGTGGTACACCTATGAGTGTTGGCAATCTTGAAGAGCTTATTGATGAGAATCACGC
CATTGTTTCTTCTTCGGTTGGTCCTGAGTACTACGTTGGCATTTTGTCTTTCGTTGATAAGGATCAGCTTGAACCTGGCT
GCTCTATTTTGATGCATAACAAGGTATTGAGTTTTACAATGCTCTTCCATGGAAACGTTGAACCAATTCTTCTATGTGAT
ATTTTTTATTATTTTTGTGATAGGTACTCTCTGTTGTTGGGATTCTTCAAGATGAAGTGGATCCAATGGTGTCTGTGATG
AAAGTGGAGAAGGCTCCTTTGGAGTCATATGCTGACATTGGAGGTTTAGAAGCTCAGATTCAGGAGATTAAGGAAGCTGT
TGAGTTACCTTTAACACATCCCGAGCTGTATGAAGATATTGGAATTAAGCCACCAAAAGGTGTGATCTTGTATGGTGAGC
CAGGCACTGGGAAGACATTGCTTGCTAAGGTTCGTCTTTTAGCCTATAGTGTATCCATTATATAATAAGCTTTCTAGTTG
TTAATTGCTTAATACAGCACATAATGGTACTTCCCAAGTATGATTGGTTTTATGTCAAGTCATGCATGCAAAATTTTCTG
TCTTTTATCAATCTTCACTAGAAAGATGAATTAGTCAGGACAGTGGCTTCTTTGGTTTGATCACCTAGAATTGAGATATT
AGATCATAGTACTTGTGTAGATAGAGGAAGATTTTCAGAGTCACGTGGATTGATTTAATGTCTTCGTTTTCTTTTTGTCT
ATGTCGCAAGCATGGATTGTTGCAGTGTGCCTCTTTTTAATGTGTCTCTTATGCTTGTTAAATTCGGAACTGTTGGAGAT
GAGCAAGTGTTATTTCTTGTTATTCTTTCAGGCAGTGGCAAATTCTACTTCAGCTACTTTCTTGCGTGTTGTCGGTAGTG
AACTGATTCAGAAGTATTTAGGAGATGGTCCCAAGCTTGTGAGGGAACTTTTCAGGGTTGCTGATGACCTTTCTCCTTCT
ATTGTTTTCATAGACGAGATTGATGCTGTTGGCACCAAGCGGTATGCCTAAATACAACATAAACATGATCCATTGATAAA
CAATGTTCTTGATTTTGCTCAAGAGATGGTATCTAATATGTGATATAAAATGGTGGTTGAAACAGGTATGACGCAAACTC
AGGTGGGGAACGTGAAATCCAAAGAACCATGTTGGAACTACTGAACCAGCTTGATGGGTTTGATTCAAGAGGAGATGTTA
AGGTTATTCTCGCGACAAACAGGATCGAGAGTCTTGACCCGGCACTTCTTAGACCAGGCCGGATCGACAGGAAAATCGAA
TTCCCTCTTCCAGATATCAAAACAAGAAGACGTATCTTCCAGGTTCCACAACTGGTGATCCTTAAGTTTTCTTTCTTTTT
TTGTGAATTTTCTAGAAAGATCTGATCGGTTTTTAATTGCATGCCATTATTAGATACACACATCAAAGATGACTTTGGCT
GAAGATGTGAACTTAGAAGAGTTTGTAATGACAAAAGACGAGTTCTCAGGAGCTGATATAAAGGCAATATGCACAGAAGC
TGGTCTGCTTGCTCTTAGAGAGCGTCGGATGAAAGTAAGGATTCTCTGGCTTCTCACCACTTGATTCATCGAACGCAATC
TTTGAATAATTTTACTTTAACCTTTGTTTGGTCTTCTATTGGTTTAGGTGACGCATGTGGACTTCAAGAAGGCGAAGGAG
AAGGTTATGTTCAAGAAGAAAGAAGGAGTTCCTGAAGGTCTTTACATGTGAATGATGCACAACGACTGGTTTCAATCTCT
TTTTTCGAGTTTGCTCTCTTTTTCTCCGTTTTTCTGTTTTCACTCTCTGCTTAGATTTTTTTTTCTGATCATATAAAATC
GTTTGCCCATTATTAATCTGCTTCCAAATTAGCAATTTATTAGTTTGCTTTCTTCAGAACAACCTCATAGATTTATTCAT
TTGAAATTTCCATCATTTTTACTTTGCGGTTACGAATATATAGTCCAATTTCCAAGTCTAAGCTTATGTGGGTTATTTTA
CATTATTGTTTGAACTTATTTCTGAAGCTTGGAGATATTTAAAGTCAACATAAGTAGCTGTCGATATTTGTCGACAGGCT
GTCTGAATCAAATATAAAATACATACACTTCCAAGAAACTACGAAGAAAGTTTCAAAATTGCAATAGAAAAAGAGGATTG
AAGTCGTGTGTTTTTGTACTTTAGTAAAGATAATAATTTCTAGGAAATTGCAAAGAAAGTTATAAAGAACTATAAAGATG
AAAACAGAAGAAAGGAAAGTGGTATGACAAAAATAAGGAA
>AT2G20150.1 | chr2:8694610-8697609 FORWARD LENGTH=3000
GCAATATGCACAGAAGCTGGTCTGCTTGCTCTTAGAGAGCGTCGGATGAAAGTAAGGATTCTCTGGCTTCTCACCACTTG
ATTCATCGAACGCAATCTTTGAATAATTTTACTTTAACCTTTGTTTGGTCTTCTATTGGTTTAGGTGACGCATGTGGACT
TCAAGAAGGCGAAGGAGAAGGTTATGTTCAAGAAGAAAGAAGGAGTTCCTGAAGGTCTTTACATGTGAATGATGCACAAC
GACTGGTTTCAATCTCTTTTTTCGAGTTTGCTCTCTTTTTCTCCGTTTTTCTGTTTTCACTCTCTGCTTAGATTTTTTTT
TCTGATCATATAAAATCGTTTGCCCATTATTAATCTGCTTCCAAATTAGCAATTTATTAGTTTGCTTTCTTCAGAACAAC
CTCATAGATTTATTCATTTGAAATTTCCATCATTTTTACTTTGCGGTTACGAATATATAGTCCAATTTCCAAGTCTAAGC
TTATGTGGGTTATTTTACATTATTGTTTGAACTTATTTCTGAAGCTTGGAGATATTTAAAGTCAACATAAGTAGCTGTCG
ATATTTGTCGACAGGCTGTCTGAATCAAATATAAAATACATACACTTCCAAGAAACTACGAAGAAAGTTTCAAAATTGCA
ATAGAAAAAGAGGATTGAAGTCGTGTGTTTTTGTACTTTAGTAAAGATAATAATTTCTAGGAAATTGCAAAGAAAGTTAT
AAAGAACTATAAAGATGAAAACAGAAGAAAGGAAAGTGGTATGACAAAAATAAGGAAATGAATTCAAGTCCTAAAATGAA
ACACGATGTGTTCATAAGTTTCAGGAGCAAAGACACTCGTGACAACTTCGTAAGCCATCTCTGTGGCTGTCTACGTAGGA
AACGGATCAAAACCTTCTTGTATGACGAACTACCAGCTGACGAGAGGTATGAAGAGTCGTTAAAAGCAATTGAAGTATCG
AAAATTTCAGTCATTGTGTTCTCGGAAAACTTTGGGGATTCGAGATGGTGTTTAGATGAAGTTGTAGCCATCTTGAAATG
CAAAGAAAAGTTTGGTCAGATTGTGATACCTGTCCTTTACCATGTTGATCCTCTCGACATTGAAAATCAGACAGGAAGTT
TTGGAGATGCCTTTGCTAAGCGACGGGATAAAGCCGAACAGCTTCAAGAATGGAAAGATAGTTTTACAGAAGCCATTAAC
CTCCCTGGATGGAGTACTGCTTATTTGAGGTATAACCCCAAACTCATACTTTCTATTAAAGTTACCGTCGTAAGTGAGCT
ACAAGATGTTTTAATCTCTGGGATTAATATTATGATCACTGCTTTCTCTACTTGTAAATAGTGTGCTTTTGCTTATGCTT
ATATTCCCAGTGATGAGGAGATGTTGGTGAATGGAATAGCTCGGGAAATCGAGAACAAACTGCTAAGAGCCTCAAGAACG
AAGGTCTTTTAGATCAAAAACCATTTTTAAAGTCTTAGCTACGTTTTTTTACTAACAAATTTGTTGGCGATAAATTCTGT
TTTTTTCTTCTTATAAGCAGGTTATGATTGAGTGGTCTTTAGTCATCACCAACCTCATGTTGGAGATACCTTCTTCTGTT
TTCGACCAGATCTCCTCTGCACATAAACCTTTATATGCATTGGCTGCAATGTCAATGTCATTGTTATCATGTCTACTTTG
CATTGTAGATCTCTTACACAAAGGCAGAGTTGACAGAGTTGTGTGGAAGTGGACTTGGCCCATTCCTTGGTTTCACTATC
AAACTCAAAGATCAAACAGATTTGGTAGTTTTCCAGAGATGCTAGGCTTGGTTTGTGCCTTGTGCCAAACAACTATCACT
GCCGTTAACTATTCATTCATCACACGTAGAGATGATACTCCCATCAAATTCTCGGTTTGGCCAATCATGTTTGCGCTAGG
TTTACTTTGCACTTTGTTGATTAAAAGATTTAGATAACTATTTCCATTATTTACTTGTTGCATACTATATATAGATACAC
TTACTTTGTTATAATTTGTTCTCTCTTCTGTTTTAACAAAAAAAATCAGTTTTACTATTTTAAGTTTTACGTTAAACATA
TAAAATGATAGGAAAGAACTAAAAAACTCATATTTCAATAATTCTCTTTCATTTTTGTTTTACCTGTTTAAATTTGATGT
TTAAAACTAGGCTACAATTGCTTAGAACCAAAGATGTTTTTGCAACACTTTAGATTTGTTTATTTTTTAAAGACCGAATA
GCCACAACTTTTAACCTCACTTTGGAATCAAAATAACATATTCTTAGACCACATTAATATACTTATTTGCTTTGTATTTT
GACAGACGAAACATGGTTACATATTGGACTGCATCAACATTGAAAAGCAGCTAGCCTTTGATCATCCTTTGCTCAAAAAA
AGTCTTAAAACCGCGATTTATTTTTTATTTGGCCGTTTAATACCTGTAAGTTTAAAATTGAAATAAAAATACCTAAATTA
TTTTGTGTTGCCTTTTAAATCCATGGTCTTCTAAATTCGGGTAAAATTTATTTTGTGTTACAAGTAAAAGCTATTCAAGA
TTCTCTCTTTTGTTTTGTCCTAATGTATTAAATTATCATATGCCGTTGAAGCCTACAACTAGACCTAACTAATGGACAAG
AGATTACAACACTTCTCAAAAATCAAGTTCTCTGCCACTTCGACAAGATGAGGACATAAGTTGACCACTTAAAAATGTGA
TTATTACAAGAACTACACTTGAAGATCTTATACAAATTCAACGTTTGAAATCTTTAGGGTTTAAGTATCCAGCATCCCAA
GACGAGAACTGCCTCGGTGTGAACCATCATCATGTAAGAAACACTTATGTTCATATAGGTAAGACCTTAATTAACACCCT
ACATGTACTTATAATTTTATTTATTTATTTTGCTCCTTATGATTATCTTTGTTTTGTTTGTGACTGTGAGAATATGTTGC
CATTTGGCACTGTTAGTCGGAGAACACATTGGCTTACTAG
>AT2G20160.1 | chr2:8700125-8703124 REVERSE LENGTH=3000
CCCCAAAACACACGACTTGCTCCATAAGCTAAACCTTGAACATGAAACAATGATTTTGGCCAATACCCAATTGGCTCGTT
CTTTATCAAAAACCACCAGTTTCCTGTAATATTATCCTGCTTAAACCAAAAGCAGTAACTCTTTTAGAAGTAGCGATTGA
AATTAGAGTTTTTTTTTTTTTTTTTTTTTATATATAGGTTTTATGGAAATTGAAACCAAATGAAAACATTTTTAATTCTT
GGTTTTGGTTCATGAAACCAAATCAAAACGTAAATTTATAAAGTTTTGCTTATTCTTTATTCGATTACACAAAAATAATT
TTGGGTTGTTTCTGACTTGAGTTATAAGTAAACAATAGTAATCATCGGTCGATATTTTTACTACCATTTTTGGTCAATAT
ATATACCTAAGTGTTATGCAACATCGACTTGTCAATATGAGTGGGATTTGAGAAACATGGGGTTATATATACCTGATAAA
TGATGGCTTGTAAATAGTATTGTTCGCCATCATAAGTGGAAGTTGGTCTGGCAAGAGTTCCAAGTGCGAGCTTGCTACTC
ACTTGTACAAACCCTGGACATACTGTATTGTAGCAACCTGTCTTCTCATGTCCATCTGCCTGTTTCCATCATAAATTCCA
ACCAATTTAGCCAGTGTGGCTTGACATGCAATGTAGTGAACTATCAAACTTTCAATATGTTTGAAGAACTTACGGTCCAA
TATGTAAATAAGCCACTATTATTCTGATTTAGTTTCGGGGACACCTGTAAGATATTTATTTATTTTACAATTTTATAGGT
TTTCTTTTTGAATTGTTATGAAATTTTGAAGTAATTTTGTTTTTGACTTACTATCCATCCAGCTGAAATGCTCTGTAAAC
TGTCTCTAAAACCGTTCTCGACATATATACTTGCAAGACTAAATTGATCAGGGTTGACAGGTGGATCCCATAAATTTATG
TTTCCCGTTGCTCCATAGTTGTCTCTATAGTATTCAGCTATAGCAAACTAAGATAAACAAAAGAGGAAGAAACAAAAAAA
TTAAGCACTTGTTAGGGTCTCAACTATGTGAACAAGAAGCTTTTCTTACATGACGACCGGTCATATTGAGGAAATCCTTG
TCTTTTGAAGTTGTATACTTAACCCCTAAATATTTCAAACGTTGAATTTGTATAAGATCTTCAAGTGTAGTTCTTTTAAT
AATCACTGTTCCATGTGGACAACTTATGTCTTCATCTTGTCGAAATGGCAGAGAACTTGATTTTTGAGTGTTTTTATCTC
TTGTCCATTTAGGTATGATTGTAGGCTTCAACTGCATATAATAATTTAAGCCATTAGGAAAAAAAAAATCTTGAATAGCT
TTTACTTTTTTTTTTTGGACCAAAAAAATTCTTGAATAGCTTTTACTTGTAGTACTTTGTAGAATAAAACCTGAATAGAA
TGGTTTTTGAGCAAAGGATGATCAAAGGCGAGCTGCTTTTGAATGTCGATGCAGTCCAATATATAACCATGTTTCGTCTG
TCAAAATACAAAATACAAAGTAAAAATAATATTGATGTGTTCTGAAAAAAGAAAAAAATGCAAGTTGAATTGTTGCACTC
TAACTGTTTTGGCCTTTCAGTTTTTTTTTTTTAATCCAAAATGCAGATTTGCTCAAAACATATTAATATCAAATTGGTTT
AGATACAGCATAAAAAGGAAATAGGAAATAGTACCGTTAAATAGATGTTTCAGTTAGGACTTTTAGTTATTTCCTACAAT
GTAATAGTAATACTTTAGCTAATTCATTTAGTCTCTTATGACATATAAACTCCCTAGAATTTTTTTATTGCACACATCCC
AAAAATCTACTCTTAAACAATGGTCGTAAACGGTGCATGGCTTGTATCACAGACCGTGTTTGTAGAAAAACAACATAAAT
TTCATCATAGAAAGTTTAAGAAAAAGCTCAACTTACTTGGAAACTTTTTATTGCGGGTTTATTAATATGGTTGAGTAGTT
TCTTGAGCTCTTGTTTCTCATTTTTCAATGGTATTGTTCTTCGACTCTCCGTAACTAAGATGAGAGTTATTGTGAAAAAA
TTCAGTAGGATAAGCTTAGTGCATGACCTCATGGAAAATCAAGGATCCTGAACTATTTTTTACAAAAGATTATGAAGCAT
AGCAACTATATATATATATATATATATATATATATATATATATTGTCACATATATGAAAAAACAAAAAAACAAATTAGAT
ATGAAAATCATTATTAAAGTAAAATAAAATCTGAAACCAACAAAGAACCTATATAGAGTGATTGGAAAGACAAATGGTGG
ATGATGGACTTTTAAAATTGTAGGGGATTAATAAGCTTTTTACAAAAAAAAAAAAAAAAACTTTAAGACATAGTTGTCCA
ATCACACTTTAATTAATTTTATTTCTAATCTTAAAAGTTTGTTTTTTAATACTGACATACATTTTTTTCTTGTCATAATT
CTTTTTAAAGCCAATTATTTATGACCTTTTTTTGGTGAAAACAATTATTTATGACATTGTCATAGAGCTAATTATTTTAA
AAACTTATAAATAGAAAATCTCACTATATTATACCCAAAATGAAAATTTATGTTAGGTGAAACTGAATCCAATATATAAA
TATAACAATATATGGTTAATATTTTTTTGAATATTAAGATAGCATCTATAAAATCTCATGAATATTTTTTATTAGCATAT
GTGTAGTATATGGGTCAAATATTAAAAGATAAGATAAGAGCCTAATTAATTGATTAGGATTTTGTTATATTTACTTTTGC
TTTCTCTTCCCTTATTTAGGAAAAAAAGAGAGGAAAATATATTTTATATATATTTCCTCAATTATAGATTTGACCTCACT
CTCAACTCATTATAAAAAGAGAGACTTGCATAGCCTGAGACTCATCAATTTCATATAACAATTTCTTCCATAAGATATCT
CAAAAATCTTGCTCTTCGTTAAACCAGCAAAACAAACAAA
>AT2G20170.3 | chr2:8698013-8701012 FORWARD LENGTH=3000
AATAGGTCGAAACCCAAATAGAAAGAGCACAGCTCAGTTAACAATTAGAAACACACATTGAGAAAAGATCTTAGAGTTGA
ACCTAGACTATAGGGTAGTCTAGCCGATGGAATAGTGAGAGTCATCTGATGAAGATTATGAAGTTGAGAACCAAAGCTGA
TGCATCGATGAAGCCAAACGAGGGTAATGGTCTCTGTAGGTGGTGATTCTGTTGCGGATAGTACAGTCAATCAGGCGAAG
CAGAGTATCCGCAGATCTGAAAGTATTACGATGGAGCGGATTGTTTCGTTCACCCTAGAGGAAGTGCCGGAGAGCATTGC
CAAGCTAGAAGACAAACTCTTCTCCTATCTTTTGGACCTTGAAGGGCTTGCATCTGGGAGACAGAGGCAGACCATGAGCG
GAGAGGTTGGATTTGGGGTTCTCAAAGCAATTGATGACCAAACTATCCAAGACAGATTGCACTGGTAGAAAAGGTGATCA
AGGCTTTCAGGAGAGGTGTTACAGAGCATGCAAACTGGATCTGTGTGAAGGCCCCAGCCAAGTATACGGTCTCGAGTAGG
ACACTGGTTCAGAACTAGTAACCAAGTAAGGAAACTATGCTTAGGAATACCTCTGTATATCCACACCGCAGCACGCCAAG
GAACAAGAGGAGAGTCCTCAAGGAAGAGATGATAAACAAGCCCAGTAGAGTAACGATTGTGGATTTTGCCTTGCACTTCC
CATCCAAAATAGTCAGCATTATCTGAGAAAGATAAAGTAGTTAGAAAGATGTGTAGGGAGACCTGCTGATCGGTTCTCGG
ATGAGGTATTGCCCAAAGTCCCTACTCATGGAGTTGAAATAGAGTGGCATCTTTCCTTATTCCCAGTCTCTAGTCCCTTA
GGAAATTCGATAGCCTGTCAAAAGGAGACCAATTATCTGACAAAATCTGCAGGTTTGACCATTACCCACTCGCAATTTTA
TCCAATGAAAAGCATCCTCTCTGATTTTTAGCAGCTTGTTTGCCAGCCAAGTATAGGTTGGCCGCTGTTTCATAATCCAG
AAGTTGTTGAGAGAGCCATGCAAGAAAAGAAGTTTGAACCATGCCACCCATGTTTTGTGAAGACTTGGTGTCATGGTGCA
ACCGTATAGAGTAAATACTTTGAAAGCTAGTGATCACAACCACGGATGGACCGAGAATACCATCTTTTTAAGGATAATCA
TAATAAGAACTTTTCGAGAATATAATATTTATTTATTCTACAATATCTTTAAAAGAATTTCTAAAATAATAATGATAAAC
TTTTTCATATGAATTACTAAATAGTAGAATACTAAAATATCAACCTAGATAATGAAAATCATATTTCAATTCATATATAG
ACACATATCCCATATATGTATTATCTTAGATTAAATTTAGTTAGATGGTTTTATATTTTTTCTCACAAATAACGTTATAT
GAGGGAATAGAAAATATGAAAGCATTTAATAACAATTGGGAATGGAGAAATTAACCCTAGATAACACATGTATTTATAAG
AAAAGATTATTAAACATTATAACACCATATGAAATCAAAGAGACGAAGGCAATCACACACTAAACGAAAGAGACAAATGT
GGTCAACAAAGATTAAAGAACATCGAGATCAACACTTAGACAACGGAACTTTAGGGTTATTAATTGAAAGCCCATTCGTT
CTTCTTGCGAAGCTCTTCTTCTTCCTCAGGTGTGTAATCGTTCTCGATGTTAAAGAGTTCTCGAATCTCATTTACCGTCT
TATCTGCAGTGTAATCTGCAATGGCCTGGGCAATGAGATTCTTGAGACCTATGACGATGAGATAGTCAGCAGCGTCAAGG
AGTTTGAAGAGTGTATCCATATCAATGTTTTTCACGAACTCTGCGTCCCAAGTCACGAACTCATTCTTGGCTTCAACATC
ATCAACGTGTTTCTTGCAATACTCGATAATGATAGCGAGGATCTTTCCAGTGACGTTTTGAAGCCGGATTGCTTTATCGG
CGCAATCGTCATCGATCATGTGCGCTACCATCTGCATCTTACGAGCCACCGCTTCGTCAATCTCAAAACATTCATCATCG
GAGCTAGTCAACACAATCTTCTTCGAAGACATTTTGTTTGTTTTGCTGGTTTAACGAAGAGCAAGATTTTTGAGATATCT
TATGGAAGAAATTGTTATATGAAATTGATGAGTCTCAGGCTATGCAAGTCTCTCTTTTTATAATGAGTTGAGAGTGAGGT
CAAATCTATAATTGAGGAAATATATATAAAATATATTTTCCTCTCTTTTTTTCCTAAATAAGGGAAGAGAAAGCAAAAGT
AAATATAACAAAATCCTAATCAATTAATTAGGCTCTTATCTTATCTTTTAATATTTGACCCATATACTACACATATGCTA
ATAAAAAATATTCATGAGATTTTATAGATGCTATCTTAATATTCAAAAAAATATTAACCATATATTGTTATATTTATATA
TTGGATTCAGTTTCACCTAACATAAATTTTCATTTTGGGTATAATATAGTGAGATTTTCTATTTATAAGTTTTTAAAATA
ATTAGCTCTATGACAATGTCATAAATAATTGTTTTCACCAAAAAAAGGTCATAAATAATTGGCTTTAAAAAGAATTATGA
CAAGAAAAAAATGTATGTCAGTATTAAAAAACAAACTTTTAAGATTAGAAATAAAATTAATTAAAGTGTGATTGGACAAC
TATGTCTTAAAGTTTTTTTTTTTTTTTTTGTAAAAAGCTTATTAATCCCCTACAATTTTAAAAGTCCATCATCCACCATT
TGTCTTTCCAATCACTCTATATAGGTTCTTTGTTGGTTTCAGATTTTATTTTACTTTAATAATGATTTTCATATCTAATT
TGTTTTTTTGTTTTTTCATATATGTGACAATATATATATATATATATATATATATATATATATATAGTTGCTATGCTTCA
TAATCTTTTGTAAAAAATAGTTCAGGATCCTTGATTTTCC
>AT2G20170.2 | chr2:8698013-8701012 FORWARD LENGTH=3000
AATAGGTCGAAACCCAAATAGAAAGAGCACAGCTCAGTTAACAATTAGAAACACACATTGAGAAAAGATCTTAGAGTTGA
ACCTAGACTATAGGGTAGTCTAGCCGATGGAATAGTGAGAGTCATCTGATGAAGATTATGAAGTTGAGAACCAAAGCTGA
TGCATCGATGAAGCCAAACGAGGGTAATGGTCTCTGTAGGTGGTGATTCTGTTGCGGATAGTACAGTCAATCAGGCGAAG
CAGAGTATCCGCAGATCTGAAAGTATTACGATGGAGCGGATTGTTTCGTTCACCCTAGAGGAAGTGCCGGAGAGCATTGC
CAAGCTAGAAGACAAACTCTTCTCCTATCTTTTGGACCTTGAAGGGCTTGCATCTGGGAGACAGAGGCAGACCATGAGCG
GAGAGGTTGGATTTGGGGTTCTCAAAGCAATTGATGACCAAACTATCCAAGACAGATTGCACTGGTAGAAAAGGTGATCA
AGGCTTTCAGGAGAGGTGTTACAGAGCATGCAAACTGGATCTGTGTGAAGGCCCCAGCCAAGTATACGGTCTCGAGTAGG
ACACTGGTTCAGAACTAGTAACCAAGTAAGGAAACTATGCTTAGGAATACCTCTGTATATCCACACCGCAGCACGCCAAG
GAACAAGAGGAGAGTCCTCAAGGAAGAGATGATAAACAAGCCCAGTAGAGTAACGATTGTGGATTTTGCCTTGCACTTCC
CATCCAAAATAGTCAGCATTATCTGAGAAAGATAAAGTAGTTAGAAAGATGTGTAGGGAGACCTGCTGATCGGTTCTCGG
ATGAGGTATTGCCCAAAGTCCCTACTCATGGAGTTGAAATAGAGTGGCATCTTTCCTTATTCCCAGTCTCTAGTCCCTTA
GGAAATTCGATAGCCTGTCAAAAGGAGACCAATTATCTGACAAAATCTGCAGGTTTGACCATTACCCACTCGCAATTTTA
TCCAATGAAAAGCATCCTCTCTGATTTTTAGCAGCTTGTTTGCCAGCCAAGTATAGGTTGGCCGCTGTTTCATAATCCAG
AAGTTGTTGAGAGAGCCATGCAAGAAAAGAAGTTTGAACCATGCCACCCATGTTTTGTGAAGACTTGGTGTCATGGTGCA
ACCGTATAGAGTAAATACTTTGAAAGCTAGTGATCACAACCACGGATGGACCGAGAATACCATCTTTTTAAGGATAATCA
TAATAAGAACTTTTCGAGAATATAATATTTATTTATTCTACAATATCTTTAAAAGAATTTCTAAAATAATAATGATAAAC
TTTTTCATATGAATTACTAAATAGTAGAATACTAAAATATCAACCTAGATAATGAAAATCATATTTCAATTCATATATAG
ACACATATCCCATATATGTATTATCTTAGATTAAATTTAGTTAGATGGTTTTATATTTTTTCTCACAAATAACGTTATAT
GAGGGAATAGAAAATATGAAAGCATTTAATAACAATTGGGAATGGAGAAATTAACCCTAGATAACACATGTATTTATAAG
AAAAGATTATTAAACATTATAACACCATATGAAATCAAAGAGACGAAGGCAATCACACACTAAACGAAAGAGACAAATGT
GGTCAACAAAGATTAAAGAACATCGAGATCAACACTTAGACAACGGAACTTTAGGGTTATTAATTGAAAGCCCATTCGTT
CTTCTTGCGAAGCTCTTCTTCTTCCTCAGGTGTGTAATCGTTCTCGATGTTAAAGAGTTCTCGAATCTCATTTACCGTCT
TATCTGCAGTGTAATCTGCAATGGCCTGGGCAATGAGATTCTTGAGACCTATGACGATGAGATAGTCAGCAGCGTCAAGG
AGTTTGAAGAGTGTATCCATATCAATGTTTTTCACGAACTCTGCGTCCCAAGTCACGAACTCATTCTTGGCTTCAACATC
ATCAACGTGTTTCTTGCAATACTCGATAATGATAGCGAGGATCTTTCCAGTGACGTTTTGAAGCCGGATTGCTTTATCGG
CGCAATCGTCATCGATCATGTGCGCTACCATCTGCATCTTACGAGCCACCGCTTCGTCAATCTCAAAACATTCATCATCG
GAGCTAGTCAACACAATCTTCTTCGAAGACATTTTGTTTGTTTTGCTGGTTTAACGAAGAGCAAGATTTTTGAGATATCT
TATGGAAGAAATTGTTATATGAAATTGATGAGTCTCAGGCTATGCAAGTCTCTCTTTTTATAATGAGTTGAGAGTGAGGT
CAAATCTATAATTGAGGAAATATATATAAAATATATTTTCCTCTCTTTTTTTCCTAAATAAGGGAAGAGAAAGCAAAAGT
AAATATAACAAAATCCTAATCAATTAATTAGGCTCTTATCTTATCTTTTAATATTTGACCCATATACTACACATATGCTA
ATAAAAAATATTCATGAGATTTTATAGATGCTATCTTAATATTCAAAAAAATATTAACCATATATTGTTATATTTATATA
TTGGATTCAGTTTCACCTAACATAAATTTTCATTTTGGGTATAATATAGTGAGATTTTCTATTTATAAGTTTTTAAAATA
ATTAGCTCTATGACAATGTCATAAATAATTGTTTTCACCAAAAAAAGGTCATAAATAATTGGCTTTAAAAAGAATTATGA
CAAGAAAAAAATGTATGTCAGTATTAAAAAACAAACTTTTAAGATTAGAAATAAAATTAATTAAAGTGTGATTGGACAAC
TATGTCTTAAAGTTTTTTTTTTTTTTTTTGTAAAAAGCTTATTAATCCCCTACAATTTTAAAAGTCCATCATCCACCATT
TGTCTTTCCAATCACTCTATATAGGTTCTTTGTTGGTTTCAGATTTTATTTTACTTTAATAATGATTTTCATATCTAATT
TGTTTTTTTGTTTTTTCATATATGTGACAATATATATATATATATATATATATATATATATATATAGTTGCTATGCTTCA
TAATCTTTTGTAAAAAATAGTTCAGGATCCTTGATTTTCC
>AT2G20170.1 | chr2:8698013-8701012 FORWARD LENGTH=3000
AATAGGTCGAAACCCAAATAGAAAGAGCACAGCTCAGTTAACAATTAGAAACACACATTGAGAAAAGATCTTAGAGTTGA
ACCTAGACTATAGGGTAGTCTAGCCGATGGAATAGTGAGAGTCATCTGATGAAGATTATGAAGTTGAGAACCAAAGCTGA
TGCATCGATGAAGCCAAACGAGGGTAATGGTCTCTGTAGGTGGTGATTCTGTTGCGGATAGTACAGTCAATCAGGCGAAG
CAGAGTATCCGCAGATCTGAAAGTATTACGATGGAGCGGATTGTTTCGTTCACCCTAGAGGAAGTGCCGGAGAGCATTGC
CAAGCTAGAAGACAAACTCTTCTCCTATCTTTTGGACCTTGAAGGGCTTGCATCTGGGAGACAGAGGCAGACCATGAGCG
GAGAGGTTGGATTTGGGGTTCTCAAAGCAATTGATGACCAAACTATCCAAGACAGATTGCACTGGTAGAAAAGGTGATCA
AGGCTTTCAGGAGAGGTGTTACAGAGCATGCAAACTGGATCTGTGTGAAGGCCCCAGCCAAGTATACGGTCTCGAGTAGG
ACACTGGTTCAGAACTAGTAACCAAGTAAGGAAACTATGCTTAGGAATACCTCTGTATATCCACACCGCAGCACGCCAAG
GAACAAGAGGAGAGTCCTCAAGGAAGAGATGATAAACAAGCCCAGTAGAGTAACGATTGTGGATTTTGCCTTGCACTTCC
CATCCAAAATAGTCAGCATTATCTGAGAAAGATAAAGTAGTTAGAAAGATGTGTAGGGAGACCTGCTGATCGGTTCTCGG
ATGAGGTATTGCCCAAAGTCCCTACTCATGGAGTTGAAATAGAGTGGCATCTTTCCTTATTCCCAGTCTCTAGTCCCTTA
GGAAATTCGATAGCCTGTCAAAAGGAGACCAATTATCTGACAAAATCTGCAGGTTTGACCATTACCCACTCGCAATTTTA
TCCAATGAAAAGCATCCTCTCTGATTTTTAGCAGCTTGTTTGCCAGCCAAGTATAGGTTGGCCGCTGTTTCATAATCCAG
AAGTTGTTGAGAGAGCCATGCAAGAAAAGAAGTTTGAACCATGCCACCCATGTTTTGTGAAGACTTGGTGTCATGGTGCA
ACCGTATAGAGTAAATACTTTGAAAGCTAGTGATCACAACCACGGATGGACCGAGAATACCATCTTTTTAAGGATAATCA
TAATAAGAACTTTTCGAGAATATAATATTTATTTATTCTACAATATCTTTAAAAGAATTTCTAAAATAATAATGATAAAC
TTTTTCATATGAATTACTAAATAGTAGAATACTAAAATATCAACCTAGATAATGAAAATCATATTTCAATTCATATATAG
ACACATATCCCATATATGTATTATCTTAGATTAAATTTAGTTAGATGGTTTTATATTTTTTCTCACAAATAACGTTATAT
GAGGGAATAGAAAATATGAAAGCATTTAATAACAATTGGGAATGGAGAAATTAACCCTAGATAACACATGTATTTATAAG
AAAAGATTATTAAACATTATAACACCATATGAAATCAAAGAGACGAAGGCAATCACACACTAAACGAAAGAGACAAATGT
GGTCAACAAAGATTAAAGAACATCGAGATCAACACTTAGACAACGGAACTTTAGGGTTATTAATTGAAAGCCCATTCGTT
CTTCTTGCGAAGCTCTTCTTCTTCCTCAGGTGTGTAATCGTTCTCGATGTTAAAGAGTTCTCGAATCTCATTTACCGTCT
TATCTGCAGTGTAATCTGCAATGGCCTGGGCAATGAGATTCTTGAGACCTATGACGATGAGATAGTCAGCAGCGTCAAGG
AGTTTGAAGAGTGTATCCATATCAATGTTTTTCACGAACTCTGCGTCCCAAGTCACGAACTCATTCTTGGCTTCAACATC
ATCAACGTGTTTCTTGCAATACTCGATAATGATAGCGAGGATCTTTCCAGTGACGTTTTGAAGCCGGATTGCTTTATCGG
CGCAATCGTCATCGATCATGTGCGCTACCATCTGCATCTTACGAGCCACCGCTTCGTCAATCTCAAAACATTCATCATCG
GAGCTAGTCAACACAATCTTCTTCGAAGACATTTTGTTTGTTTTGCTGGTTTAACGAAGAGCAAGATTTTTGAGATATCT
TATGGAAGAAATTGTTATATGAAATTGATGAGTCTCAGGCTATGCAAGTCTCTCTTTTTATAATGAGTTGAGAGTGAGGT
CAAATCTATAATTGAGGAAATATATATAAAATATATTTTCCTCTCTTTTTTTCCTAAATAAGGGAAGAGAAAGCAAAAGT
AAATATAACAAAATCCTAATCAATTAATTAGGCTCTTATCTTATCTTTTAATATTTGACCCATATACTACACATATGCTA
ATAAAAAATATTCATGAGATTTTATAGATGCTATCTTAATATTCAAAAAAATATTAACCATATATTGTTATATTTATATA
TTGGATTCAGTTTCACCTAACATAAATTTTCATTTTGGGTATAATATAGTGAGATTTTCTATTTATAAGTTTTTAAAATA
ATTAGCTCTATGACAATGTCATAAATAATTGTTTTCACCAAAAAAAGGTCATAAATAATTGGCTTTAAAAAGAATTATGA
CAAGAAAAAAATGTATGTCAGTATTAAAAAACAAACTTTTAAGATTAGAAATAAAATTAATTAAAGTGTGATTGGACAAC
TATGTCTTAAAGTTTTTTTTTTTTTTTTTGTAAAAAGCTTATTAATCCCCTACAATTTTAAAAGTCCATCATCCACCATT
TGTCTTTCCAATCACTCTATATAGGTTCTTTGTTGGTTTCAGATTTTATTTTACTTTAATAATGATTTTCATATCTAATT
TGTTTTTTTGTTTTTTCATATATGTGACAATATATATATATATATATATATATATATATATATATAGTTGCTATGCTTCA
TAATCTTTTGTAAAAAATAGTTCAGGATCCTTGATTTTCC
>AT2G20180.5 | chr2:8706238-8709237 REVERSE LENGTH=3000
TTAGTAATTAAGAGACTCCCATTAAATATGTTCTCTCTTAATGTCTCATTGTTTCAGTTCCTACTTCCTACAAAATCATA
ATTTGGTAAAGAAAAAAAGCTACATACAATTGCATAAGCATATGTAGTCTATAAGACGAGATATATATGATAATTTTCGG
AATATTATTACTTAGCATTTTGTTTAAATATAACCACAATCAGGCTTTAATTTCAGTTTTTGTCTTGTCATTTGCATCTA
ACATAAAATATTATATTTTACTCTAAAGAACAAAAACGCAAATCATTATTATTCAATCAAAATTTTTTACGACTTTTTTA
TCAGGAGATAATATTTTTTTCTATTTTGCGTTTTGTTTAATTTAAAGTAACTTTGATGGTAAATCAAAATATATTTTAGA
TAGGTACAAATCATTTTAGCGGACAAAAAAAATGTACAACAGCAAGAGGGTGATTTAGCAACAAAATTTAGCTTGAAAAA
ATTGATGTTTATAGATTATGTCTAAATCTGAATAAAAGAATAAATAATTAAGTTTGATAGATCATGCAAGAGGGTGGTTT
AGCAACAAAAATAAACATATTACCCTGTCTCATAAATCATTGAGATTATCAATAAAAAAAACACCCAATTTCTGTCTTAA
TATTGTCCCCACCAATGTGAGTCCATATCTGATTCTCTGTTTCTTTCTTCCCTACTTGGAATTATATAAAAATATGTATA
TACATATTAATGTGTATATATATATATATATGTGCGTGTTCCCATATCAATGATAAATGCTCTTTATCAAAAGGTAAAAT
GATTATAAAAAAAAATAAGTTGTTTCATTTTATTTGTTGTTTTCAATGCAAAATTTATTATTATTTTATTATTTTTGATT
CTTGAAATTCTGCAACTTTTTATTGGTTAAATTATTTTAAAATATGTAATTAAACATATTTTTAAAATTTAAGAAAACAG
AAACTAAATGATCTTAATCAATGTACCAAAATCTTAAACTAGAACAAAATAGAAACAAAAGAAGTATTATAGAAGAAATT
AACACTTTGTTCACTAACTTGACTACTATAAATGATTATAAATTAACACTTTATGTAGCATTCGACTTTTCTGTTTATAG
AAGAGGAGACTCACTTAAGTCTTTAATATCATGTTTGCATATGTTGTAGTCTTTTGTTTTTAACATCTTTGGATTGACAT
GGTCTATTCTATAGCCAATATCTATTATGCAAGATAACACGATTTAGTGGAGTCAAACTCTGGTGGAAAAAGCGGAATCA
AATGGATTTAACCACAAGACTAAAGGAATATTTCCTGCAAGATATATGTAGTCTTAAATCTATAATTTAGCGATATAAAA
AAGGACAATTTTTAAATATGATACTTAAGTTTTTGTTTATTTCTTTAAAAATACCACTTAATGTTTGGTTTCTTAAAATA
ACATAAAACTTAAATTTAACTTCCAACATTCAAAATTAAACTCTAAACTTTAAACACTAAACCCTAACCCCTAAAAACAA
TATCTTAAAATTAAAATGGTCAATTCAAACTTAATTTTTTTAATTCTGATGAACTCTTGAAAATCAAAATTGAAGTATAA
TATTTTTGGAAAACAAAACTTTTGGTGGTATTTTGACAACACAACTTGAAAGTGTGATATTTTGCTACAATACTCCTCTA
GAATTCGAGGCTCCCTTAAAACAAAATATTATTTTCGTGTCAGTCATATTTTTTTGAGACATTTCTCAAAATACCACATT
TTCAAGTCTTATTGCTAAAATACCATTTCATCCGGTATTCGATCTTCTATCAAAAGAAAATTATATTCATGTAGGATGTC
TAGGTTTGGTCCAGACAAGTTAAATGGTAATCTGGTAACATGCGATTCAGTTATGTTTAAGTGTTAATCAGTTAATATTC
TAAACTCGGAATAAATGTGTGATGATCCTTGAATATAAATTTATTTTGTAATACTTAAATATATTTTTACCAAAATTAAC
CGGATCATTGGATAAAGTTTATAAAATAATTTTTTTTTGATGATAATGCCATGAAAACAATTTATAGTACGGATGAGAAA
CAATGAGGCTGATTATTTTATCTCCGTCAGCTACAAATGATCTCAGACATTTTGTTTTTATGTTCAACTTGGTTTTTTAT
TCAGAGGTTAAAAAATGGGCACAAGTTTCTATTCAGACACATACACACATAAATAAAATAGAGAATTCACTGTTAAAGTT
AGTTGACACAATAGTAAATGCGATACATGCTAGAGTCACGGAAGAGGCAAAAACAAACTCCAAAGAGAGACATATAAGAA
AAAGACAAAAACCCTTAAGAAGCTTATCACATTCTTAAAGCACGAAAATTCAGAATAAGATTCAGTCATCCTTTAGCACA
AAAAAAAAAAAAAAAAGATCCAGTCATCCAATACTAGTTCCCCAGAAATAAAGGTGATATATTTTTTTTTTTGAGAAGCC
TATCCAGTACCAACCTCAATTCTCTAGGTTAGATATAGTCTGGGTAGTATATATGTTTCTTCACTGATTAGTAATCTCTG
TGTGTAGTACACTTACTCACTAGTGCTACTCTTTTGGATCTTTCTGGGGTTTTTCTTTTGGTTATAAAACCAGAAGAAGA
AGATAACTGTTTGTTATTTTAATACTTACCATTATCATCATCTTTGTAGAGAGAGAGATATGCATCATTTTGTCCCTGAC
TTCGATACCGATGATGATTATGTCAACAACCATAATTCTTCTTTGAATCATCTTCCTAGAAAATCCATTACTACTATGTA
AGTTCTTTTATTCAAACTTATATTAAAAAAAAAAAAAAGTTTGATTAGTTCAAGATCTGAGTATTTATAGTATTGAAAAC
TTTAGGGGTGAAGATGATGATCTTATGGAGCTTTTATGGCAGAACGGTCAAGTTGTTGTTCAAAACCAGAGACTTCACAC
CAAGAAACCTTCTTCTTCTCCACCGAAGCTTCTTCCTTCT
>AT2G20180.4 | chr2:8706539-8709538 REVERSE LENGTH=3000
CATCAAGTAGACAATAACTTTCTAAGAATTTATGTTATTATCACTAATCAACAATTTAATTATTCAAATATTAACACAGT
CACCGAGAGTACGTACTTCAGACGGTGAGAAACCAAAATGAGTTTCTAAATAATAATATAAATTAAATATTTTCATAAAT
TAAATTATCAATTTTTTTTTGATGAAAAAGATAGACAATTATAGACACATAATGTCTCAAGAGTTTTTTGTGAGTTATTC
AAATAAGAGACAAAAATTTTAGAATTTCTCACTTTTCTCTCTTATTTTTTTTTATATTTTATTAGTAATTAAGAGACTCC
CATTAAATATGTTCTCTCTTAATGTCTCATTGTTTCAGTTCCTACTTCCTACAAAATCATAATTTGGTAAAGAAAAAAAG
CTACATACAATTGCATAAGCATATGTAGTCTATAAGACGAGATATATATGATAATTTTCGGAATATTATTACTTAGCATT
TTGTTTAAATATAACCACAATCAGGCTTTAATTTCAGTTTTTGTCTTGTCATTTGCATCTAACATAAAATATTATATTTT
ACTCTAAAGAACAAAAACGCAAATCATTATTATTCAATCAAAATTTTTTACGACTTTTTTATCAGGAGATAATATTTTTT
TCTATTTTGCGTTTTGTTTAATTTAAAGTAACTTTGATGGTAAATCAAAATATATTTTAGATAGGTACAAATCATTTTAG
CGGACAAAAAAAATGTACAACAGCAAGAGGGTGATTTAGCAACAAAATTTAGCTTGAAAAAATTGATGTTTATAGATTAT
GTCTAAATCTGAATAAAAGAATAAATAATTAAGTTTGATAGATCATGCAAGAGGGTGGTTTAGCAACAAAAATAAACATA
TTACCCTGTCTCATAAATCATTGAGATTATCAATAAAAAAAACACCCAATTTCTGTCTTAATATTGTCCCCACCAATGTG
AGTCCATATCTGATTCTCTGTTTCTTTCTTCCCTACTTGGAATTATATAAAAATATGTATATACATATTAATGTGTATAT
ATATATATATATGTGCGTGTTCCCATATCAATGATAAATGCTCTTTATCAAAAGGTAAAATGATTATAAAAAAAAATAAG
TTGTTTCATTTTATTTGTTGTTTTCAATGCAAAATTTATTATTATTTTATTATTTTTGATTCTTGAAATTCTGCAACTTT
TTATTGGTTAAATTATTTTAAAATATGTAATTAAACATATTTTTAAAATTTAAGAAAACAGAAACTAAATGATCTTAATC
AATGTACCAAAATCTTAAACTAGAACAAAATAGAAACAAAAGAAGTATTATAGAAGAAATTAACACTTTGTTCACTAACT
TGACTACTATAAATGATTATAAATTAACACTTTATGTAGCATTCGACTTTTCTGTTTATAGAAGAGGAGACTCACTTAAG
TCTTTAATATCATGTTTGCATATGTTGTAGTCTTTTGTTTTTAACATCTTTGGATTGACATGGTCTATTCTATAGCCAAT
ATCTATTATGCAAGATAACACGATTTAGTGGAGTCAAACTCTGGTGGAAAAAGCGGAATCAAATGGATTTAACCACAAGA
CTAAAGGAATATTTCCTGCAAGATATATGTAGTCTTAAATCTATAATTTAGCGATATAAAAAAGGACAATTTTTAAATAT
GATACTTAAGTTTTTGTTTATTTCTTTAAAAATACCACTTAATGTTTGGTTTCTTAAAATAACATAAAACTTAAATTTAA
CTTCCAACATTCAAAATTAAACTCTAAACTTTAAACACTAAACCCTAACCCCTAAAAACAATATCTTAAAATTAAAATGG
TCAATTCAAACTTAATTTTTTTAATTCTGATGAACTCTTGAAAATCAAAATTGAAGTATAATATTTTTGGAAAACAAAAC
TTTTGGTGGTATTTTGACAACACAACTTGAAAGTGTGATATTTTGCTACAATACTCCTCTAGAATTCGAGGCTCCCTTAA
AACAAAATATTATTTTCGTGTCAGTCATATTTTTTTGAGACATTTCTCAAAATACCACATTTTCAAGTCTTATTGCTAAA
ATACCATTTCATCCGGTATTCGATCTTCTATCAAAAGAAAATTATATTCATGTAGGATGTCTAGGTTTGGTCCAGACAAG
TTAAATGGTAATCTGGTAACATGCGATTCAGTTATGTTTAAGTGTTAATCAGTTAATATTCTAAACTCGGAATAAATGTG
TGATGATCCTTGAATATAAATTTATTTTGTAATACTTAAATATATTTTTACCAAAATTAACCGGATCATTGGATAAAGTT
TATAAAATAATTTTTTTTTGATGATAATGCCATGAAAACAATTTATAGTACGGATGAGAAACAATGAGGCTGATTATTTT
ATCTCCGTCAGCTACAAATGATCTCAGACATTTTGTTTTTATGTTCAACTTGGTTTTTTATTCAGAGGTTAAAAAATGGG
CACAAGTTTCTATTCAGACACATACACACATAAATAAAATAGAGAATTCACTGTTAAAGTTAGTTGACACAATAGTAAAT
GCGATACATGCTAGAGTCACGGAAGAGGCAAAAACAAACTCCAAAGAGAGACATATAAGAAAAAGACAAAAACCCTTAAG
AAGCTTATCACATTCTTAAAGCACGAAAATTCAGAATAAGATTCAGTCATCCTTTAGCACAAAAAAAAAAAAAAAAAGAT
CCAGTCATCCAATACTAGTTCCCCAGAAATAAAGGTGATATATTTTTTTTTTTGAGAAGCCTATCCAGTACCAACCTCAA
TTCTCTAGGTTAGATATAGTCTGGGTAGTATATATGTTTCTTCACTGATTAGTAATCTCTGTGTGTAGTACACTTACTCA
CTAGTGCTACTCTTTTGGATCTTTCTGGGGTTTTTCTTTTGGTTATAAAACCAGAAGAAGAAGATAACTGTTTGTTATTT
TAATACTTACCATTATCATCATCTTTGTAGAGAGAGAGAT
>AT2G20180.3 | chr2:8706539-8709538 REVERSE LENGTH=3000
CATCAAGTAGACAATAACTTTCTAAGAATTTATGTTATTATCACTAATCAACAATTTAATTATTCAAATATTAACACAGT
CACCGAGAGTACGTACTTCAGACGGTGAGAAACCAAAATGAGTTTCTAAATAATAATATAAATTAAATATTTTCATAAAT
TAAATTATCAATTTTTTTTTGATGAAAAAGATAGACAATTATAGACACATAATGTCTCAAGAGTTTTTTGTGAGTTATTC
AAATAAGAGACAAAAATTTTAGAATTTCTCACTTTTCTCTCTTATTTTTTTTTATATTTTATTAGTAATTAAGAGACTCC
CATTAAATATGTTCTCTCTTAATGTCTCATTGTTTCAGTTCCTACTTCCTACAAAATCATAATTTGGTAAAGAAAAAAAG
CTACATACAATTGCATAAGCATATGTAGTCTATAAGACGAGATATATATGATAATTTTCGGAATATTATTACTTAGCATT
TTGTTTAAATATAACCACAATCAGGCTTTAATTTCAGTTTTTGTCTTGTCATTTGCATCTAACATAAAATATTATATTTT
ACTCTAAAGAACAAAAACGCAAATCATTATTATTCAATCAAAATTTTTTACGACTTTTTTATCAGGAGATAATATTTTTT
TCTATTTTGCGTTTTGTTTAATTTAAAGTAACTTTGATGGTAAATCAAAATATATTTTAGATAGGTACAAATCATTTTAG
CGGACAAAAAAAATGTACAACAGCAAGAGGGTGATTTAGCAACAAAATTTAGCTTGAAAAAATTGATGTTTATAGATTAT
GTCTAAATCTGAATAAAAGAATAAATAATTAAGTTTGATAGATCATGCAAGAGGGTGGTTTAGCAACAAAAATAAACATA
TTACCCTGTCTCATAAATCATTGAGATTATCAATAAAAAAAACACCCAATTTCTGTCTTAATATTGTCCCCACCAATGTG
AGTCCATATCTGATTCTCTGTTTCTTTCTTCCCTACTTGGAATTATATAAAAATATGTATATACATATTAATGTGTATAT
ATATATATATATGTGCGTGTTCCCATATCAATGATAAATGCTCTTTATCAAAAGGTAAAATGATTATAAAAAAAAATAAG
TTGTTTCATTTTATTTGTTGTTTTCAATGCAAAATTTATTATTATTTTATTATTTTTGATTCTTGAAATTCTGCAACTTT
TTATTGGTTAAATTATTTTAAAATATGTAATTAAACATATTTTTAAAATTTAAGAAAACAGAAACTAAATGATCTTAATC
AATGTACCAAAATCTTAAACTAGAACAAAATAGAAACAAAAGAAGTATTATAGAAGAAATTAACACTTTGTTCACTAACT
TGACTACTATAAATGATTATAAATTAACACTTTATGTAGCATTCGACTTTTCTGTTTATAGAAGAGGAGACTCACTTAAG
TCTTTAATATCATGTTTGCATATGTTGTAGTCTTTTGTTTTTAACATCTTTGGATTGACATGGTCTATTCTATAGCCAAT
ATCTATTATGCAAGATAACACGATTTAGTGGAGTCAAACTCTGGTGGAAAAAGCGGAATCAAATGGATTTAACCACAAGA
CTAAAGGAATATTTCCTGCAAGATATATGTAGTCTTAAATCTATAATTTAGCGATATAAAAAAGGACAATTTTTAAATAT
GATACTTAAGTTTTTGTTTATTTCTTTAAAAATACCACTTAATGTTTGGTTTCTTAAAATAACATAAAACTTAAATTTAA
CTTCCAACATTCAAAATTAAACTCTAAACTTTAAACACTAAACCCTAACCCCTAAAAACAATATCTTAAAATTAAAATGG
TCAATTCAAACTTAATTTTTTTAATTCTGATGAACTCTTGAAAATCAAAATTGAAGTATAATATTTTTGGAAAACAAAAC
TTTTGGTGGTATTTTGACAACACAACTTGAAAGTGTGATATTTTGCTACAATACTCCTCTAGAATTCGAGGCTCCCTTAA
AACAAAATATTATTTTCGTGTCAGTCATATTTTTTTGAGACATTTCTCAAAATACCACATTTTCAAGTCTTATTGCTAAA
ATACCATTTCATCCGGTATTCGATCTTCTATCAAAAGAAAATTATATTCATGTAGGATGTCTAGGTTTGGTCCAGACAAG
TTAAATGGTAATCTGGTAACATGCGATTCAGTTATGTTTAAGTGTTAATCAGTTAATATTCTAAACTCGGAATAAATGTG
TGATGATCCTTGAATATAAATTTATTTTGTAATACTTAAATATATTTTTACCAAAATTAACCGGATCATTGGATAAAGTT
TATAAAATAATTTTTTTTTGATGATAATGCCATGAAAACAATTTATAGTACGGATGAGAAACAATGAGGCTGATTATTTT
ATCTCCGTCAGCTACAAATGATCTCAGACATTTTGTTTTTATGTTCAACTTGGTTTTTTATTCAGAGGTTAAAAAATGGG
CACAAGTTTCTATTCAGACACATACACACATAAATAAAATAGAGAATTCACTGTTAAAGTTAGTTGACACAATAGTAAAT
GCGATACATGCTAGAGTCACGGAAGAGGCAAAAACAAACTCCAAAGAGAGACATATAAGAAAAAGACAAAAACCCTTAAG
AAGCTTATCACATTCTTAAAGCACGAAAATTCAGAATAAGATTCAGTCATCCTTTAGCACAAAAAAAAAAAAAAAAAGAT
CCAGTCATCCAATACTAGTTCCCCAGAAATAAAGGTGATATATTTTTTTTTTTGAGAAGCCTATCCAGTACCAACCTCAA
TTCTCTAGGTTAGATATAGTCTGGGTAGTATATATGTTTCTTCACTGATTAGTAATCTCTGTGTGTAGTACACTTACTCA
CTAGTGCTACTCTTTTGGATCTTTCTGGGGTTTTTCTTTTGGTTATAAAACCAGAAGAAGAAGATAACTGTTTGTTATTT
TAATACTTACCATTATCATCATCTTTGTAGAGAGAGAGAT
>AT2G20180.1 | chr2:8706238-8709237 REVERSE LENGTH=3000
TTAGTAATTAAGAGACTCCCATTAAATATGTTCTCTCTTAATGTCTCATTGTTTCAGTTCCTACTTCCTACAAAATCATA
ATTTGGTAAAGAAAAAAAGCTACATACAATTGCATAAGCATATGTAGTCTATAAGACGAGATATATATGATAATTTTCGG
AATATTATTACTTAGCATTTTGTTTAAATATAACCACAATCAGGCTTTAATTTCAGTTTTTGTCTTGTCATTTGCATCTA
ACATAAAATATTATATTTTACTCTAAAGAACAAAAACGCAAATCATTATTATTCAATCAAAATTTTTTACGACTTTTTTA
TCAGGAGATAATATTTTTTTCTATTTTGCGTTTTGTTTAATTTAAAGTAACTTTGATGGTAAATCAAAATATATTTTAGA
TAGGTACAAATCATTTTAGCGGACAAAAAAAATGTACAACAGCAAGAGGGTGATTTAGCAACAAAATTTAGCTTGAAAAA
ATTGATGTTTATAGATTATGTCTAAATCTGAATAAAAGAATAAATAATTAAGTTTGATAGATCATGCAAGAGGGTGGTTT
AGCAACAAAAATAAACATATTACCCTGTCTCATAAATCATTGAGATTATCAATAAAAAAAACACCCAATTTCTGTCTTAA
TATTGTCCCCACCAATGTGAGTCCATATCTGATTCTCTGTTTCTTTCTTCCCTACTTGGAATTATATAAAAATATGTATA
TACATATTAATGTGTATATATATATATATATGTGCGTGTTCCCATATCAATGATAAATGCTCTTTATCAAAAGGTAAAAT
GATTATAAAAAAAAATAAGTTGTTTCATTTTATTTGTTGTTTTCAATGCAAAATTTATTATTATTTTATTATTTTTGATT
CTTGAAATTCTGCAACTTTTTATTGGTTAAATTATTTTAAAATATGTAATTAAACATATTTTTAAAATTTAAGAAAACAG
AAACTAAATGATCTTAATCAATGTACCAAAATCTTAAACTAGAACAAAATAGAAACAAAAGAAGTATTATAGAAGAAATT
AACACTTTGTTCACTAACTTGACTACTATAAATGATTATAAATTAACACTTTATGTAGCATTCGACTTTTCTGTTTATAG
AAGAGGAGACTCACTTAAGTCTTTAATATCATGTTTGCATATGTTGTAGTCTTTTGTTTTTAACATCTTTGGATTGACAT
GGTCTATTCTATAGCCAATATCTATTATGCAAGATAACACGATTTAGTGGAGTCAAACTCTGGTGGAAAAAGCGGAATCA
AATGGATTTAACCACAAGACTAAAGGAATATTTCCTGCAAGATATATGTAGTCTTAAATCTATAATTTAGCGATATAAAA
AAGGACAATTTTTAAATATGATACTTAAGTTTTTGTTTATTTCTTTAAAAATACCACTTAATGTTTGGTTTCTTAAAATA
ACATAAAACTTAAATTTAACTTCCAACATTCAAAATTAAACTCTAAACTTTAAACACTAAACCCTAACCCCTAAAAACAA
TATCTTAAAATTAAAATGGTCAATTCAAACTTAATTTTTTTAATTCTGATGAACTCTTGAAAATCAAAATTGAAGTATAA
TATTTTTGGAAAACAAAACTTTTGGTGGTATTTTGACAACACAACTTGAAAGTGTGATATTTTGCTACAATACTCCTCTA
GAATTCGAGGCTCCCTTAAAACAAAATATTATTTTCGTGTCAGTCATATTTTTTTGAGACATTTCTCAAAATACCACATT
TTCAAGTCTTATTGCTAAAATACCATTTCATCCGGTATTCGATCTTCTATCAAAAGAAAATTATATTCATGTAGGATGTC
TAGGTTTGGTCCAGACAAGTTAAATGGTAATCTGGTAACATGCGATTCAGTTATGTTTAAGTGTTAATCAGTTAATATTC
TAAACTCGGAATAAATGTGTGATGATCCTTGAATATAAATTTATTTTGTAATACTTAAATATATTTTTACCAAAATTAAC
CGGATCATTGGATAAAGTTTATAAAATAATTTTTTTTTGATGATAATGCCATGAAAACAATTTATAGTACGGATGAGAAA
CAATGAGGCTGATTATTTTATCTCCGTCAGCTACAAATGATCTCAGACATTTTGTTTTTATGTTCAACTTGGTTTTTTAT
TCAGAGGTTAAAAAATGGGCACAAGTTTCTATTCAGACACATACACACATAAATAAAATAGAGAATTCACTGTTAAAGTT
AGTTGACACAATAGTAAATGCGATACATGCTAGAGTCACGGAAGAGGCAAAAACAAACTCCAAAGAGAGACATATAAGAA
AAAGACAAAAACCCTTAAGAAGCTTATCACATTCTTAAAGCACGAAAATTCAGAATAAGATTCAGTCATCCTTTAGCACA
AAAAAAAAAAAAAAAAGATCCAGTCATCCAATACTAGTTCCCCAGAAATAAAGGTGATATATTTTTTTTTTTGAGAAGCC
TATCCAGTACCAACCTCAATTCTCTAGGTTAGATATAGTCTGGGTAGTATATATGTTTCTTCACTGATTAGTAATCTCTG
TGTGTAGTACACTTACTCACTAGTGCTACTCTTTTGGATCTTTCTGGGGTTTTTCTTTTGGTTATAAAACCAGAAGAAGA
AGATAACTGTTTGTTATTTTAATACTTACCATTATCATCATCTTTGTAGAGAGAGAGATATGCATCATTTTGTCCCTGAC
TTCGATACCGATGATGATTATGTCAACAACCATAATTCTTCTTTGAATCATCTTCCTAGAAAATCCATTACTACTATGTA
AGTTCTTTTATTCAAACTTATATTAAAAAAAAAAAAAAGTTTGATTAGTTCAAGATCTGAGTATTTATAGTATTGAAAAC
TTTAGGGGTGAAGATGATGATCTTATGGAGCTTTTATGGCAGAACGGTCAAGTTGTTGTTCAAAACCAGAGACTTCACAC
CAAGAAACCTTCTTCTTCTCCACCGAAGCTTCTTCCTTCT
>AT2G20180.7 | chr2:8706238-8709237 REVERSE LENGTH=3000
TTAGTAATTAAGAGACTCCCATTAAATATGTTCTCTCTTAATGTCTCATTGTTTCAGTTCCTACTTCCTACAAAATCATA
ATTTGGTAAAGAAAAAAAGCTACATACAATTGCATAAGCATATGTAGTCTATAAGACGAGATATATATGATAATTTTCGG
AATATTATTACTTAGCATTTTGTTTAAATATAACCACAATCAGGCTTTAATTTCAGTTTTTGTCTTGTCATTTGCATCTA
ACATAAAATATTATATTTTACTCTAAAGAACAAAAACGCAAATCATTATTATTCAATCAAAATTTTTTACGACTTTTTTA
TCAGGAGATAATATTTTTTTCTATTTTGCGTTTTGTTTAATTTAAAGTAACTTTGATGGTAAATCAAAATATATTTTAGA
TAGGTACAAATCATTTTAGCGGACAAAAAAAATGTACAACAGCAAGAGGGTGATTTAGCAACAAAATTTAGCTTGAAAAA
ATTGATGTTTATAGATTATGTCTAAATCTGAATAAAAGAATAAATAATTAAGTTTGATAGATCATGCAAGAGGGTGGTTT
AGCAACAAAAATAAACATATTACCCTGTCTCATAAATCATTGAGATTATCAATAAAAAAAACACCCAATTTCTGTCTTAA
TATTGTCCCCACCAATGTGAGTCCATATCTGATTCTCTGTTTCTTTCTTCCCTACTTGGAATTATATAAAAATATGTATA
TACATATTAATGTGTATATATATATATATATGTGCGTGTTCCCATATCAATGATAAATGCTCTTTATCAAAAGGTAAAAT
GATTATAAAAAAAAATAAGTTGTTTCATTTTATTTGTTGTTTTCAATGCAAAATTTATTATTATTTTATTATTTTTGATT
CTTGAAATTCTGCAACTTTTTATTGGTTAAATTATTTTAAAATATGTAATTAAACATATTTTTAAAATTTAAGAAAACAG
AAACTAAATGATCTTAATCAATGTACCAAAATCTTAAACTAGAACAAAATAGAAACAAAAGAAGTATTATAGAAGAAATT
AACACTTTGTTCACTAACTTGACTACTATAAATGATTATAAATTAACACTTTATGTAGCATTCGACTTTTCTGTTTATAG
AAGAGGAGACTCACTTAAGTCTTTAATATCATGTTTGCATATGTTGTAGTCTTTTGTTTTTAACATCTTTGGATTGACAT
GGTCTATTCTATAGCCAATATCTATTATGCAAGATAACACGATTTAGTGGAGTCAAACTCTGGTGGAAAAAGCGGAATCA
AATGGATTTAACCACAAGACTAAAGGAATATTTCCTGCAAGATATATGTAGTCTTAAATCTATAATTTAGCGATATAAAA
AAGGACAATTTTTAAATATGATACTTAAGTTTTTGTTTATTTCTTTAAAAATACCACTTAATGTTTGGTTTCTTAAAATA
ACATAAAACTTAAATTTAACTTCCAACATTCAAAATTAAACTCTAAACTTTAAACACTAAACCCTAACCCCTAAAAACAA
TATCTTAAAATTAAAATGGTCAATTCAAACTTAATTTTTTTAATTCTGATGAACTCTTGAAAATCAAAATTGAAGTATAA
TATTTTTGGAAAACAAAACTTTTGGTGGTATTTTGACAACACAACTTGAAAGTGTGATATTTTGCTACAATACTCCTCTA
GAATTCGAGGCTCCCTTAAAACAAAATATTATTTTCGTGTCAGTCATATTTTTTTGAGACATTTCTCAAAATACCACATT
TTCAAGTCTTATTGCTAAAATACCATTTCATCCGGTATTCGATCTTCTATCAAAAGAAAATTATATTCATGTAGGATGTC
TAGGTTTGGTCCAGACAAGTTAAATGGTAATCTGGTAACATGCGATTCAGTTATGTTTAAGTGTTAATCAGTTAATATTC
TAAACTCGGAATAAATGTGTGATGATCCTTGAATATAAATTTATTTTGTAATACTTAAATATATTTTTACCAAAATTAAC
CGGATCATTGGATAAAGTTTATAAAATAATTTTTTTTTGATGATAATGCCATGAAAACAATTTATAGTACGGATGAGAAA
CAATGAGGCTGATTATTTTATCTCCGTCAGCTACAAATGATCTCAGACATTTTGTTTTTATGTTCAACTTGGTTTTTTAT
TCAGAGGTTAAAAAATGGGCACAAGTTTCTATTCAGACACATACACACATAAATAAAATAGAGAATTCACTGTTAAAGTT
AGTTGACACAATAGTAAATGCGATACATGCTAGAGTCACGGAAGAGGCAAAAACAAACTCCAAAGAGAGACATATAAGAA
AAAGACAAAAACCCTTAAGAAGCTTATCACATTCTTAAAGCACGAAAATTCAGAATAAGATTCAGTCATCCTTTAGCACA
AAAAAAAAAAAAAAAAGATCCAGTCATCCAATACTAGTTCCCCAGAAATAAAGGTGATATATTTTTTTTTTTGAGAAGCC
TATCCAGTACCAACCTCAATTCTCTAGGTTAGATATAGTCTGGGTAGTATATATGTTTCTTCACTGATTAGTAATCTCTG
TGTGTAGTACACTTACTCACTAGTGCTACTCTTTTGGATCTTTCTGGGGTTTTTCTTTTGGTTATAAAACCAGAAGAAGA
AGATAACTGTTTGTTATTTTAATACTTACCATTATCATCATCTTTGTAGAGAGAGAGATATGCATCATTTTGTCCCTGAC
TTCGATACCGATGATGATTATGTCAACAACCATAATTCTTCTTTGAATCATCTTCCTAGAAAATCCATTACTACTATGTA
AGTTCTTTTATTCAAACTTATATTAAAAAAAAAAAAAAGTTTGATTAGTTCAAGATCTGAGTATTTATAGTATTGAAAAC
TTTAGGGGTGAAGATGATGATCTTATGGAGCTTTTATGGCAGAACGGTCAAGTTGTTGTTCAAAACCAGAGACTTCACAC
CAAGAAACCTTCTTCTTCTCCACCGAAGCTTCTTCCTTCT
>AT2G20180.2 | chr2:8706539-8709538 REVERSE LENGTH=3000
CATCAAGTAGACAATAACTTTCTAAGAATTTATGTTATTATCACTAATCAACAATTTAATTATTCAAATATTAACACAGT
CACCGAGAGTACGTACTTCAGACGGTGAGAAACCAAAATGAGTTTCTAAATAATAATATAAATTAAATATTTTCATAAAT
TAAATTATCAATTTTTTTTTGATGAAAAAGATAGACAATTATAGACACATAATGTCTCAAGAGTTTTTTGTGAGTTATTC
AAATAAGAGACAAAAATTTTAGAATTTCTCACTTTTCTCTCTTATTTTTTTTTATATTTTATTAGTAATTAAGAGACTCC
CATTAAATATGTTCTCTCTTAATGTCTCATTGTTTCAGTTCCTACTTCCTACAAAATCATAATTTGGTAAAGAAAAAAAG
CTACATACAATTGCATAAGCATATGTAGTCTATAAGACGAGATATATATGATAATTTTCGGAATATTATTACTTAGCATT
TTGTTTAAATATAACCACAATCAGGCTTTAATTTCAGTTTTTGTCTTGTCATTTGCATCTAACATAAAATATTATATTTT
ACTCTAAAGAACAAAAACGCAAATCATTATTATTCAATCAAAATTTTTTACGACTTTTTTATCAGGAGATAATATTTTTT
TCTATTTTGCGTTTTGTTTAATTTAAAGTAACTTTGATGGTAAATCAAAATATATTTTAGATAGGTACAAATCATTTTAG
CGGACAAAAAAAATGTACAACAGCAAGAGGGTGATTTAGCAACAAAATTTAGCTTGAAAAAATTGATGTTTATAGATTAT
GTCTAAATCTGAATAAAAGAATAAATAATTAAGTTTGATAGATCATGCAAGAGGGTGGTTTAGCAACAAAAATAAACATA
TTACCCTGTCTCATAAATCATTGAGATTATCAATAAAAAAAACACCCAATTTCTGTCTTAATATTGTCCCCACCAATGTG
AGTCCATATCTGATTCTCTGTTTCTTTCTTCCCTACTTGGAATTATATAAAAATATGTATATACATATTAATGTGTATAT
ATATATATATATGTGCGTGTTCCCATATCAATGATAAATGCTCTTTATCAAAAGGTAAAATGATTATAAAAAAAAATAAG
TTGTTTCATTTTATTTGTTGTTTTCAATGCAAAATTTATTATTATTTTATTATTTTTGATTCTTGAAATTCTGCAACTTT
TTATTGGTTAAATTATTTTAAAATATGTAATTAAACATATTTTTAAAATTTAAGAAAACAGAAACTAAATGATCTTAATC
AATGTACCAAAATCTTAAACTAGAACAAAATAGAAACAAAAGAAGTATTATAGAAGAAATTAACACTTTGTTCACTAACT
TGACTACTATAAATGATTATAAATTAACACTTTATGTAGCATTCGACTTTTCTGTTTATAGAAGAGGAGACTCACTTAAG
TCTTTAATATCATGTTTGCATATGTTGTAGTCTTTTGTTTTTAACATCTTTGGATTGACATGGTCTATTCTATAGCCAAT
ATCTATTATGCAAGATAACACGATTTAGTGGAGTCAAACTCTGGTGGAAAAAGCGGAATCAAATGGATTTAACCACAAGA
CTAAAGGAATATTTCCTGCAAGATATATGTAGTCTTAAATCTATAATTTAGCGATATAAAAAAGGACAATTTTTAAATAT
GATACTTAAGTTTTTGTTTATTTCTTTAAAAATACCACTTAATGTTTGGTTTCTTAAAATAACATAAAACTTAAATTTAA
CTTCCAACATTCAAAATTAAACTCTAAACTTTAAACACTAAACCCTAACCCCTAAAAACAATATCTTAAAATTAAAATGG
TCAATTCAAACTTAATTTTTTTAATTCTGATGAACTCTTGAAAATCAAAATTGAAGTATAATATTTTTGGAAAACAAAAC
TTTTGGTGGTATTTTGACAACACAACTTGAAAGTGTGATATTTTGCTACAATACTCCTCTAGAATTCGAGGCTCCCTTAA
AACAAAATATTATTTTCGTGTCAGTCATATTTTTTTGAGACATTTCTCAAAATACCACATTTTCAAGTCTTATTGCTAAA
ATACCATTTCATCCGGTATTCGATCTTCTATCAAAAGAAAATTATATTCATGTAGGATGTCTAGGTTTGGTCCAGACAAG
TTAAATGGTAATCTGGTAACATGCGATTCAGTTATGTTTAAGTGTTAATCAGTTAATATTCTAAACTCGGAATAAATGTG
TGATGATCCTTGAATATAAATTTATTTTGTAATACTTAAATATATTTTTACCAAAATTAACCGGATCATTGGATAAAGTT
TATAAAATAATTTTTTTTTGATGATAATGCCATGAAAACAATTTATAGTACGGATGAGAAACAATGAGGCTGATTATTTT
ATCTCCGTCAGCTACAAATGATCTCAGACATTTTGTTTTTATGTTCAACTTGGTTTTTTATTCAGAGGTTAAAAAATGGG
CACAAGTTTCTATTCAGACACATACACACATAAATAAAATAGAGAATTCACTGTTAAAGTTAGTTGACACAATAGTAAAT
GCGATACATGCTAGAGTCACGGAAGAGGCAAAAACAAACTCCAAAGAGAGACATATAAGAAAAAGACAAAAACCCTTAAG
AAGCTTATCACATTCTTAAAGCACGAAAATTCAGAATAAGATTCAGTCATCCTTTAGCACAAAAAAAAAAAAAAAAAGAT
CCAGTCATCCAATACTAGTTCCCCAGAAATAAAGGTGATATATTTTTTTTTTTGAGAAGCCTATCCAGTACCAACCTCAA
TTCTCTAGGTTAGATATAGTCTGGGTAGTATATATGTTTCTTCACTGATTAGTAATCTCTGTGTGTAGTACACTTACTCA
CTAGTGCTACTCTTTTGGATCTTTCTGGGGTTTTTCTTTTGGTTATAAAACCAGAAGAAGAAGATAACTGTTTGTTATTT
TAATACTTACCATTATCATCATCTTTGTAGAGAGAGAGAT
>AT2G20180.6 | chr2:8706539-8709538 REVERSE LENGTH=3000
CATCAAGTAGACAATAACTTTCTAAGAATTTATGTTATTATCACTAATCAACAATTTAATTATTCAAATATTAACACAGT
CACCGAGAGTACGTACTTCAGACGGTGAGAAACCAAAATGAGTTTCTAAATAATAATATAAATTAAATATTTTCATAAAT
TAAATTATCAATTTTTTTTTGATGAAAAAGATAGACAATTATAGACACATAATGTCTCAAGAGTTTTTTGTGAGTTATTC
AAATAAGAGACAAAAATTTTAGAATTTCTCACTTTTCTCTCTTATTTTTTTTTATATTTTATTAGTAATTAAGAGACTCC
CATTAAATATGTTCTCTCTTAATGTCTCATTGTTTCAGTTCCTACTTCCTACAAAATCATAATTTGGTAAAGAAAAAAAG
CTACATACAATTGCATAAGCATATGTAGTCTATAAGACGAGATATATATGATAATTTTCGGAATATTATTACTTAGCATT
TTGTTTAAATATAACCACAATCAGGCTTTAATTTCAGTTTTTGTCTTGTCATTTGCATCTAACATAAAATATTATATTTT
ACTCTAAAGAACAAAAACGCAAATCATTATTATTCAATCAAAATTTTTTACGACTTTTTTATCAGGAGATAATATTTTTT
TCTATTTTGCGTTTTGTTTAATTTAAAGTAACTTTGATGGTAAATCAAAATATATTTTAGATAGGTACAAATCATTTTAG
CGGACAAAAAAAATGTACAACAGCAAGAGGGTGATTTAGCAACAAAATTTAGCTTGAAAAAATTGATGTTTATAGATTAT
GTCTAAATCTGAATAAAAGAATAAATAATTAAGTTTGATAGATCATGCAAGAGGGTGGTTTAGCAACAAAAATAAACATA
TTACCCTGTCTCATAAATCATTGAGATTATCAATAAAAAAAACACCCAATTTCTGTCTTAATATTGTCCCCACCAATGTG
AGTCCATATCTGATTCTCTGTTTCTTTCTTCCCTACTTGGAATTATATAAAAATATGTATATACATATTAATGTGTATAT
ATATATATATATGTGCGTGTTCCCATATCAATGATAAATGCTCTTTATCAAAAGGTAAAATGATTATAAAAAAAAATAAG
TTGTTTCATTTTATTTGTTGTTTTCAATGCAAAATTTATTATTATTTTATTATTTTTGATTCTTGAAATTCTGCAACTTT
TTATTGGTTAAATTATTTTAAAATATGTAATTAAACATATTTTTAAAATTTAAGAAAACAGAAACTAAATGATCTTAATC
AATGTACCAAAATCTTAAACTAGAACAAAATAGAAACAAAAGAAGTATTATAGAAGAAATTAACACTTTGTTCACTAACT
TGACTACTATAAATGATTATAAATTAACACTTTATGTAGCATTCGACTTTTCTGTTTATAGAAGAGGAGACTCACTTAAG
TCTTTAATATCATGTTTGCATATGTTGTAGTCTTTTGTTTTTAACATCTTTGGATTGACATGGTCTATTCTATAGCCAAT
ATCTATTATGCAAGATAACACGATTTAGTGGAGTCAAACTCTGGTGGAAAAAGCGGAATCAAATGGATTTAACCACAAGA
CTAAAGGAATATTTCCTGCAAGATATATGTAGTCTTAAATCTATAATTTAGCGATATAAAAAAGGACAATTTTTAAATAT
GATACTTAAGTTTTTGTTTATTTCTTTAAAAATACCACTTAATGTTTGGTTTCTTAAAATAACATAAAACTTAAATTTAA
CTTCCAACATTCAAAATTAAACTCTAAACTTTAAACACTAAACCCTAACCCCTAAAAACAATATCTTAAAATTAAAATGG
TCAATTCAAACTTAATTTTTTTAATTCTGATGAACTCTTGAAAATCAAAATTGAAGTATAATATTTTTGGAAAACAAAAC
TTTTGGTGGTATTTTGACAACACAACTTGAAAGTGTGATATTTTGCTACAATACTCCTCTAGAATTCGAGGCTCCCTTAA
AACAAAATATTATTTTCGTGTCAGTCATATTTTTTTGAGACATTTCTCAAAATACCACATTTTCAAGTCTTATTGCTAAA
ATACCATTTCATCCGGTATTCGATCTTCTATCAAAAGAAAATTATATTCATGTAGGATGTCTAGGTTTGGTCCAGACAAG
TTAAATGGTAATCTGGTAACATGCGATTCAGTTATGTTTAAGTGTTAATCAGTTAATATTCTAAACTCGGAATAAATGTG
TGATGATCCTTGAATATAAATTTATTTTGTAATACTTAAATATATTTTTACCAAAATTAACCGGATCATTGGATAAAGTT
TATAAAATAATTTTTTTTTGATGATAATGCCATGAAAACAATTTATAGTACGGATGAGAAACAATGAGGCTGATTATTTT
ATCTCCGTCAGCTACAAATGATCTCAGACATTTTGTTTTTATGTTCAACTTGGTTTTTTATTCAGAGGTTAAAAAATGGG
CACAAGTTTCTATTCAGACACATACACACATAAATAAAATAGAGAATTCACTGTTAAAGTTAGTTGACACAATAGTAAAT
GCGATACATGCTAGAGTCACGGAAGAGGCAAAAACAAACTCCAAAGAGAGACATATAAGAAAAAGACAAAAACCCTTAAG
AAGCTTATCACATTCTTAAAGCACGAAAATTCAGAATAAGATTCAGTCATCCTTTAGCACAAAAAAAAAAAAAAAAAGAT
CCAGTCATCCAATACTAGTTCCCCAGAAATAAAGGTGATATATTTTTTTTTTTGAGAAGCCTATCCAGTACCAACCTCAA
TTCTCTAGGTTAGATATAGTCTGGGTAGTATATATGTTTCTTCACTGATTAGTAATCTCTGTGTGTAGTACACTTACTCA
CTAGTGCTACTCTTTTGGATCTTTCTGGGGTTTTTCTTTTGGTTATAAAACCAGAAGAAGAAGATAACTGTTTGTTATTT
TAATACTTACCATTATCATCATCTTTGTAGAGAGAGAGAT
>AT2G20180.8 | chr2:8706539-8709538 REVERSE LENGTH=3000
CATCAAGTAGACAATAACTTTCTAAGAATTTATGTTATTATCACTAATCAACAATTTAATTATTCAAATATTAACACAGT
CACCGAGAGTACGTACTTCAGACGGTGAGAAACCAAAATGAGTTTCTAAATAATAATATAAATTAAATATTTTCATAAAT
TAAATTATCAATTTTTTTTTGATGAAAAAGATAGACAATTATAGACACATAATGTCTCAAGAGTTTTTTGTGAGTTATTC
AAATAAGAGACAAAAATTTTAGAATTTCTCACTTTTCTCTCTTATTTTTTTTTATATTTTATTAGTAATTAAGAGACTCC
CATTAAATATGTTCTCTCTTAATGTCTCATTGTTTCAGTTCCTACTTCCTACAAAATCATAATTTGGTAAAGAAAAAAAG
CTACATACAATTGCATAAGCATATGTAGTCTATAAGACGAGATATATATGATAATTTTCGGAATATTATTACTTAGCATT
TTGTTTAAATATAACCACAATCAGGCTTTAATTTCAGTTTTTGTCTTGTCATTTGCATCTAACATAAAATATTATATTTT
ACTCTAAAGAACAAAAACGCAAATCATTATTATTCAATCAAAATTTTTTACGACTTTTTTATCAGGAGATAATATTTTTT
TCTATTTTGCGTTTTGTTTAATTTAAAGTAACTTTGATGGTAAATCAAAATATATTTTAGATAGGTACAAATCATTTTAG
CGGACAAAAAAAATGTACAACAGCAAGAGGGTGATTTAGCAACAAAATTTAGCTTGAAAAAATTGATGTTTATAGATTAT
GTCTAAATCTGAATAAAAGAATAAATAATTAAGTTTGATAGATCATGCAAGAGGGTGGTTTAGCAACAAAAATAAACATA
TTACCCTGTCTCATAAATCATTGAGATTATCAATAAAAAAAACACCCAATTTCTGTCTTAATATTGTCCCCACCAATGTG
AGTCCATATCTGATTCTCTGTTTCTTTCTTCCCTACTTGGAATTATATAAAAATATGTATATACATATTAATGTGTATAT
ATATATATATATGTGCGTGTTCCCATATCAATGATAAATGCTCTTTATCAAAAGGTAAAATGATTATAAAAAAAAATAAG
TTGTTTCATTTTATTTGTTGTTTTCAATGCAAAATTTATTATTATTTTATTATTTTTGATTCTTGAAATTCTGCAACTTT
TTATTGGTTAAATTATTTTAAAATATGTAATTAAACATATTTTTAAAATTTAAGAAAACAGAAACTAAATGATCTTAATC
AATGTACCAAAATCTTAAACTAGAACAAAATAGAAACAAAAGAAGTATTATAGAAGAAATTAACACTTTGTTCACTAACT
TGACTACTATAAATGATTATAAATTAACACTTTATGTAGCATTCGACTTTTCTGTTTATAGAAGAGGAGACTCACTTAAG
TCTTTAATATCATGTTTGCATATGTTGTAGTCTTTTGTTTTTAACATCTTTGGATTGACATGGTCTATTCTATAGCCAAT
ATCTATTATGCAAGATAACACGATTTAGTGGAGTCAAACTCTGGTGGAAAAAGCGGAATCAAATGGATTTAACCACAAGA
CTAAAGGAATATTTCCTGCAAGATATATGTAGTCTTAAATCTATAATTTAGCGATATAAAAAAGGACAATTTTTAAATAT
GATACTTAAGTTTTTGTTTATTTCTTTAAAAATACCACTTAATGTTTGGTTTCTTAAAATAACATAAAACTTAAATTTAA
CTTCCAACATTCAAAATTAAACTCTAAACTTTAAACACTAAACCCTAACCCCTAAAAACAATATCTTAAAATTAAAATGG
TCAATTCAAACTTAATTTTTTTAATTCTGATGAACTCTTGAAAATCAAAATTGAAGTATAATATTTTTGGAAAACAAAAC
TTTTGGTGGTATTTTGACAACACAACTTGAAAGTGTGATATTTTGCTACAATACTCCTCTAGAATTCGAGGCTCCCTTAA
AACAAAATATTATTTTCGTGTCAGTCATATTTTTTTGAGACATTTCTCAAAATACCACATTTTCAAGTCTTATTGCTAAA
ATACCATTTCATCCGGTATTCGATCTTCTATCAAAAGAAAATTATATTCATGTAGGATGTCTAGGTTTGGTCCAGACAAG
TTAAATGGTAATCTGGTAACATGCGATTCAGTTATGTTTAAGTGTTAATCAGTTAATATTCTAAACTCGGAATAAATGTG
TGATGATCCTTGAATATAAATTTATTTTGTAATACTTAAATATATTTTTACCAAAATTAACCGGATCATTGGATAAAGTT
TATAAAATAATTTTTTTTTGATGATAATGCCATGAAAACAATTTATAGTACGGATGAGAAACAATGAGGCTGATTATTTT
ATCTCCGTCAGCTACAAATGATCTCAGACATTTTGTTTTTATGTTCAACTTGGTTTTTTATTCAGAGGTTAAAAAATGGG
CACAAGTTTCTATTCAGACACATACACACATAAATAAAATAGAGAATTCACTGTTAAAGTTAGTTGACACAATAGTAAAT
GCGATACATGCTAGAGTCACGGAAGAGGCAAAAACAAACTCCAAAGAGAGACATATAAGAAAAAGACAAAAACCCTTAAG
AAGCTTATCACATTCTTAAAGCACGAAAATTCAGAATAAGATTCAGTCATCCTTTAGCACAAAAAAAAAAAAAAAAAGAT
CCAGTCATCCAATACTAGTTCCCCAGAAATAAAGGTGATATATTTTTTTTTTTGAGAAGCCTATCCAGTACCAACCTCAA
TTCTCTAGGTTAGATATAGTCTGGGTAGTATATATGTTTCTTCACTGATTAGTAATCTCTGTGTGTAGTACACTTACTCA
CTAGTGCTACTCTTTTGGATCTTTCTGGGGTTTTTCTTTTGGTTATAAAACCAGAAGAAGAAGATAACTGTTTGTTATTT
TAATACTTACCATTATCATCATCTTTGTAGAGAGAGAGAT
>AT2G20190.1 | chr2:8718814-8721813 REVERSE LENGTH=3000
GGGCCATTTGCTGTTTTTTTGTGTGTAACTAAACGCATAATGATTGTGTTCAGGTGATCTCAAACGTCTTGACATGACTG
GGAATAGTTGCATCAGCCACGAAGCTGACCATTCTTCTCTACTCCATGAATTTCAACACAACGGAGAACCCATCTTCGTT
TTACCTTCATCCTCGGTTTCACATGTTCCTTACGATGATGACCCGTAGATAGTTCCTATATACCGGTTTATCCTTCAGTC
TGGAACTGTTTACTGGTGAATTCATTGGTTGTGTATGTGCATTAGGTTGGTTCAACGTTCACATGAAATAGCATCCCAAA
ACATCTTAAACCGTCGCCTAAAAAAATAGTCAGAGAGCAGTGGTTTAAATCTTAAAATAGAGAATGAGGAGATGTGGTCT
TATTTCATTTCTTATTAAAACTCGATGAGTAGAAATTGCTAATACATAATTTGGATATTTCAACTTTTAATTTCAACATA
TATTGAAGAAATGAAAATATTTCAAAGTAGAAATCACAAATGGGATTCATGAGGCACCACAGGCGGACAATGGTAGACGC
AAGTACATTCTCCACCAGGACTAGTACTAGTACTGTAGTCGCAGAAGCCATTAGCCCTATCTCCAAACGTAGCTCTGCAT
GTGGCACTACAGCTTTTATCCTTTTCGCATGGTCCCATAGTCGCTGTGCATCCCATATTTTGCTCAACTACATCCAACAA
AACCATTTAAACTACAACATTTGAGATGTTATACCTAGACACTATATATGTGAAAGCTTTTGAAAATTCCTAAGTGTAGA
CCTTAAGATGTAAATGTATACGTGAGACAAATGTTATCGAGGAACTACGGTAAGCGGGGAATATGACAAGAATAGAGAGA
AATGTATACCTAAGGCAAACATAACAAGGAAGATGATTGAGAGAACAAGTGTAGAAGATGCCTTTGCCATATTTCTTTGC
TTCCTTCTCTTAATATTTTACTAACAGTAAACCTTTTAACACATAAACAAAAATCACTAATAGTGCTTTTATTTGTTAGA
CCTATAACAATATTTATAAAGAATTGTGAGGTGACCAATTTCAGAAAGAAATATAATTATTTACCATTTGACCACAAATA
TTGTTTGACTTTAATTTATCAATATAGGAAGTTCACTCATATCATGTTGAATATGCTAGTTTGGTATGTTATTAGAGTCT
AGGATAAACATAAACTTTACCCTCTGTCACCTATCGATTCAAATCTAATCTGTTAGTAGAGTCTTAATTCTTTTATTTTC
ATAAATTTGTCTTTTTATTGCCTAATCCAATTGTAAGTGACTTTGTAATCAGCATCAAAGTAAATGATTGTATTTTGGGA
AGTGATAAGCACATAGAAGTAAAAGAAGAAAAAAAGGTGGGAAAGTTTTTAAGCATGATTACTTGTCAATTACGCTCCGA
CTCTTTGGCCCGCACCAGCTGTTTAAGATCGCCGGCGTGACAAGTGACAACAATTGGCCACGTGTGTGTGATTTATTATC
TTAAGTTTTTGTTATTTCTCTGCGAATTTTAAAGAAAATTTTGAACTTTGATCAAACTTGTATGAATTAGAGGGGATGCA
AAAATAAATACACATTATACAAACGAGATGGTATGAAGGATAACAAAAAAAAAAAAGATGGTATGAAGACCAAAATATAT
TAAGCATTTGATTAAACTCCGATCAGCTGACATATTAACATGATCAAAGGTTAATGTTTAGACAAAAGGCTTTTATTAGT
TGAGAATGGTCTTATCTAATTAAACACCACATTCGTGTTTATAAATAATCAAATCTAATGAACCGACGTCGGGTATTATA
TCTTATCAGTGGAGTGATCTAATTAAACTAATTTCACAATAACTGATTGATTCGAATTTAGAGTTATTTTATAACATATC
TTATTTAAGATAGTCTTTTAAAATTCCAATGACTAGAAATTAAATATTCGTAATTTGGATTTATTCCAGCTTTGTTAGGT
TGGTGATAGACATAGTTAAGATTTTCTTTTCTTTTTAATTTAATGTTATTTAATGAAATAAACATTCTCTTGATTTTAAT
TTAAAGAAATTTATTTGTATTGTTTCTCTAAAGAATTTACCAACCAGAGTGGAGGCATTTTTTATCCTATGTTTTGTCCA
GATTTGGTGAGATATTTACTTTTTCTTTCGGTTTGATCCAATTTCTAATCAAAATACGTATGAGTAGAGCAACTTTTAGT
TTATTTTAGTAAAATTCACTACATTTTTGTTACTATATGATGTGGTTCGACTGCACCAATCCGAGTTATCCAAATTAGAC
ACTGATTTTTTTTTCTCAAACATATGTAGGTCGATAAAATCAAAAAATTTATTTGTTTTACTCCAAATTAATACCACATT
CTTTAACAAAAAAAAAAGAAATTTTAAATTTCAAATTAATAGCTCCTCAATAAATTAATAATTAAGAATTTTATCTTCAT
ATATTTCAAAAGAACAATTGCTAAAACTCCTGTAATTCACTTTATTATTTTGTTAATAACCCAACCGGATTAAACCAACC
CCTCCGAATCGGAACCGGCGGTTAAGTTCAGAGACCATAACATAATAGTGGTATGAAACAGTAAATATTAAGAAAAACAA
GGGCAAGTACCAAAGACGCCAGCCAACCACATGCTCTCGTTTATCTTCTTCAAAATGAGTTTAGTCTCTCTACTAGTCTC
TCGCCTTTACTCTTTTCTTTCTTAGTACTAAAAATTAAACGACACTTCTCCCCTCAAATCCCTTTTTCTCTCTCTAAACA
CATTTACACACAGAACACAACACACTCTCTCTCTCTCTCTCTCTCTACGATTCTCGCTCACTGTTCATCGAATCCGTCAT
TGGATCGATTCGAATTTGGTGTGTGTTTTCTTTCCAATACCTCTGATTAGAGATTTCAGCAGATCTGAACGGAGGAGCGT
CAGATCGGAATCGTCCGTCGGTGGTTTGGTAAAAAAAAAA
>AT2G20208.1 | chr2:8717864-8720863 FORWARD LENGTH=3000
CGAAGTAGAACATCTGAATTCTGAATTCTACGAATTCTCTAAAAACACAGACAAATCCCTACTGATAAAGTGAAATTCTT
TGCTCAAACTGCACTCAAAATTGATTGAGTTCACTACTAACTATCTCAGTCATAATTATGGAAGTCGAGAGTATACAATT
GGGTGTGAGACTCTGCCTTGATGTTTAAAGTCTAAATCACTTTAGTAGTTGAGAACAAGGATGGTACAAAATTTACCTCA
ATGCACAAAATAGCAGCTTCCCTAACTGCTTGATTAGGGTCATTTAACATCTGAAGTATCTGATAAACAAACAAAATAAC
CGCAATCAAATTCGATCCAATACAAGAAAAACATGATCCAAATAGCTTTTAAAGGGAGAGAGATAGATACCGGAGCAAGT
ATAACACGCTGAAGAGGAAGTTCCGTAGATGCGAAAAGACCAATCGCCGATGTAACAGTACGCGCAAACTCTTCCCTAAC
TCTCCAACTCTTATGCATCCAAGCATACGAACCAGCTCTCTCCACTATAATCGTCGGAGATGAAACCTAACAAAAAACAA
ATTCTGAGCAATGCAAATTCCATCAACAAACATTCAAAACTAAGTAAAATTATTCACCTCCATGAGAGTCGTCAACAGAC
GCCTCGCAGCATCTCTAACAGGTTGCTTACTATCACCAAGCCGCTCGACAACAGCAGGAACAAGAGCATTCAAATGAAGC
TTCAAATGCTCACCAGCGAGGACAGCAGCAGAAGCAAGAGCTTGAAGAGCACCTTGAGAGACTCTAAAATTACTATCCTT
AAGGAGATCCAAACAAGAATCAACAAGTGACGTCACTTCCGCAGGACTCAAACTCTTCCTAGAAGCTTCGAGAAGTTGAT
GCAGCCTTTCAACAGCAGCCATGCGCTCTTTTGTATCCTTGGCTCTCGCCATTTCTAAAGCTTCCTCCATTTTTTTTTTT
ACCAAACCACCGACGGACGATTCCGATCTGACGCTCCTCCGTTCAGATCTGCTGAAATCTCTAATCAGAGGTATTGGAAA
GAAAACACACACCAAATTCGAATCGATCCAATGACGGATTCGATGAACAGTGAGCGAGAATCGTAGAGAGAGAGAGAGAG
AGAGAGTGTGTTGTGTTCTGTGTGTAAATGTGTTTAGAGAGAGAAAAAGGGATTTGAGGGGAGAAGTGTCGTTTAATTTT
TAGTACTAAGAAAGAAAAGAGTAAAGGCGAGAGACTAGTAGAGAGACTAAACTCATTTTGAAGAAGATAAACGAGAGCAT
GTGGTTGGCTGGCGTCTTTGGTACTTGCCCTTGTTTTTCTTAATATTTACTGTTTCATACCACTATTATGTTATGGTCTC
TGAACTTAACCGCCGGTTCCGATTCGGAGGGGTTGGTTTAATCCGGTTGGGTTATTAACAAAATAATAAAGTGAATTACA
GGAGTTTTAGCAATTGTTCTTTTGAAATATATGAAGATAAAATTCTTAATTATTAATTTATTGAGGAGCTATTAATTTGA
AATTTAAAATTTCTTTTTTTTTTGTTAAAGAATGTGGTATTAATTTGGAGTAAAACAAATAAATTTTTTGATTTTATCGA
CCTACATATGTTTGAGAAAAAAAAATCAGTGTCTAATTTGGATAACTCGGATTGGTGCAGTCGAACCACATCATATAGTA
ACAAAAATGTAGTGAATTTTACTAAAATAAACTAAAAGTTGCTCTACTCATACGTATTTTGATTAGAAATTGGATCAAAC
CGAAAGAAAAAGTAAATATCTCACCAAATCTGGACAAAACATAGGATAAAAAATGCCTCCACTCTGGTTGGTAAATTCTT
TAGAGAAACAATACAAATAAATTTCTTTAAATTAAAATCAAGAGAATGTTTATTTCATTAAATAACATTAAATTAAAAAG
AAAAGAAAATCTTAACTATGTCTATCACCAACCTAACAAAGCTGGAATAAATCCAAATTACGAATATTTAATTTCTAGTC
ATTGGAATTTTAAAAGACTATCTTAAATAAGATATGTTATAAAATAACTCTAAATTCGAATCAATCAGTTATTGTGAAAT
TAGTTTAATTAGATCACTCCACTGATAAGATATAATACCCGACGTCGGTTCATTAGATTTGATTATTTATAAACACGAAT
GTGGTGTTTAATTAGATAAGACCATTCTCAACTAATAAAAGCCTTTTGTCTAAACATTAACCTTTGATCATGTTAATATG
TCAGCTGATCGGAGTTTAATCAAATGCTTAATATATTTTGGTCTTCATACCATCTTTTTTTTTTTTGTTATCCTTCATAC
CATCTCGTTTGTATAATGTGTATTTATTTTTGCATCCCCTCTAATTCATACAAGTTTGATCAAAGTTCAAAATTTTCTTT
AAAATTCGCAGAGAAATAACAAAAACTTAAGATAATAAATCACACACACGTGGCCAATTGTTGTCACTTGTCACGCCGGC
GATCTTAAACAGCTGGTGCGGGCCAAAGAGTCGGAGCGTAATTGACAAGTAATCATGCTTAAAAACTTTCCCACCTTTTT
TTCTTCTTTTACTTCTATGTGCTTATCACTTCCCAAAATACAATCATTTACTTTGATGCTGATTACAAAGTCACTTACAA
TTGGATTAGGCAATAAAAAGACAAATTTATGAAAATAAAAGAATTAAGACTCTACTAACAGATTAGATTTGAATCGATAG
GTGACAGAGGGTAAAGTTTATGTTTATCCTAGACTCTAATAACATACCAAACTAGCATATTCAACATGATATGAGTGAAC
TTCCTATATTGATAAATTAAAGTCAAACAATATTTGTGGTCAAATGGTAAATAATTATATTTCTTTCTGAAATTGGTCAC
CTCACAATTCTTTATAAATATTGTTATAGGTCTAACAAATAAAAGCACTATTAGTGATTTTTGTTTATGTGTTAAAAGGT
TTACTGTTAGTAAAATATTAAGAGAAGGAAGCAAAGAAAT
>AT2G20210.1 | chr2:8725043-8728042 REVERSE LENGTH=3000
GAGATCAAACCGCAAACTCGTTTTTGACTGTGTTAATGCCATCATAACAGAGACAACATCAACACTTGCGCACACCGGCT
TGACCAAGGGATTTAACATGTTGGAGCATGTTTGGACAGAGTTACAGGAATGGGCGGTTAATGACGAGGTTGCTGGGAAA
ATGTGGAGTTATGGTCTACAAGTCGAAATGAACAATTTGGGGATTGAAATTGAAGTGATATTGCTGCAAGAGCTTGTTGA
AGAAGCAGTCTTCGATCTTATCTGATGAAACAACGTATATACGTTAATATAAGCTTTTGTAATAATGAAACATATATAGA
TGATATAATCTAAGAAAGAGTTTAACCTACATATACATTTTACATTAATCTGTTTATGATGTCCAATTCAATTTTTAGTT
TTGTTTTCTTCATTATAAATTGAATCGAAACGTTATAGTGGAAATGCTAACTTCAAACTGTTCACAGGATTGTTTGTACA
AGCAAACACACAAACGAAGATGCTTATGCCGTTTGTGTAAACACAATACAGCACTGTTTTGAGTAAATGTTTATGCACAC
TCGAGAAGTTGCAAAGAGCAAAACATAGAGAAAGAGAGCTTCACAGAGACCATATGGACACATGCAGTTTTAGAAACATG
ATTATTTGGCTTCATCAACCTTTCGGGTTCACCGGTGGACTCTGGTTCAAACCATACTGCAAAAGGAAATTTTCAAAACG
AAACAGTTTTTATCATCAGCAGATTCACAAAGCATTATCCAATCCGTAAAGTATCAAGAAACTGAAAAAATGATCAGCAT
TACCTTTTCTCTGATTCGGGAGCTCCAGTTTTCAATCTTGCTTGAGCCAGCAGGCGCTTGGTTTCCTTGCGGACCAAGAA
GTGGGTCCCAAGTTCTACTCCTTGGGTTCTCATCATCTTCCTCTTCGTCAAGTTCGGGTTTCGGGGTTGAAACCATCGCT
CTGAGAACCATGGCTAGTAGCAATGACAGTAGCTGAAAGACACAAGAAATATTCATGTCTTCTCTTTAAACTCTCTAGAG
AGAATATATATATCATGACAATTCTCAAATTTTATAAAGACTGAATTGAATTACCTGGACTGCTACCACAGCAATCCCCA
CCCATTTGCATATATCGATGTTTTCTTCAATGAAAGCCCTAAGACTACTAAGTTCTCCAGTTGGATCATACGGAAGATCC
TACAGAACACAGATGTTAAACTGTTACAAACAAGTCAAGGAAACAAGAAACAAGAAACAAGATTCGAGCATAAGAAAGAT
CTCACCTTTTCCCAGTGACGGTCAATAGCGATGTATGCAACAAGTGCAGCTTCAAGTAGAATGAGCAGAGTTTTGAGAAT
AGAGTACTTTAAAACTGTCAAGGGAAAAACCGCAACAAACCCATTCCAATAACTCTCATGAAGGTTAATAAACTCGATCT
ATTAACAAAGATAGAAAAATTGGAGAAAGGTCTCTGTATAAAGGATACAAAACACAAGCAACAGCCATTGATTGCTTCAG
CTGCTATGAAACCAATGAAGGTAACAATGCAGACCAATATACCAACCGCCATGAAAGAGTAGATGAACCTGCATAAACAA
GCATGACAAAAACCGAATCAACAAAACAGATGAGCGTTCGGTTGCAAACATGATAAATCTAGCAAAAGTCCTTTCAGCTG
AATTGAAACCAGTCATCTTCAAACATTTAAAGCTTGCCCTTTTCTTTAGCTACTTGATGAATAATGGAGAAGAAGTAAGA
GACCAAGCTTGAGGTGAACTATCAAATTGAAGAACTACAAGTAATCCCCCCAGAAACAAAACCCACGTTTATCCCAAGCT
TGAGCTCCATTTATAGAAACTATGTCCAGCTGAATTAAACACGAATCTAACTAAAACTCTAAAATTTGGAAACTTGTAAG
CAGAACCCTAGAATTGGAAACTAAGTAAGTGAATAAAGAGGAATCTCTAAAATCGGAATCTTTACCATGGAGCAGGAAGG
TCCAACGAGCGTAGGTTAAACCCATGATCACCACCATTAGACCCGAGAATGATACTCGCCACAAAATCAATAGGATTCTT
CAAGGGCTCAGATACACTAGTAGCGATCTCGGTTCCGGAGCTTGATGAAGCTGACGGAGGCGGGTCCACGGGAAGGTGAC
GGCTGTATTCATGGAGCATCCATATGGAGTAGATAATGATCGAAACACCAATGAAAGCTTGGACAAAATTAAGGATCTTG
AGGGTTGAAGCAAATGAAACATGGCAGCAATTACGCCGCATTTTTGCCTCAGAATTTTCCAAAGAGAAAAAAGTTTGAAT
TTTTGGGGATAAGGAGAGAATTTGAGAAGCTTTTTCTAAAATGGTCGTCTTGTCGAATCTAAAGGTGTCGCCTTTGTTTG
TTAATTATTGTTTTTGTTTTCTTATAAAATATTTCACCGGTAGTCGTCGCTTAGAGGACATTATTGTGTAATTCAATTTT
GTAATTTGTTTCGCTCTTATCTGATGCTTTTTGGAACTGTTTTAAAATTTTATTTGTACACTTATTATGTTTTTGGCTGC
ATGTGTTTAATGATTTATATGATCCTGATATTTCTTCTATTTTTAATTACAAATAAATTTACCATTTATTTTTGGATGGC
AATGCTCACAATTAGTTTTTTTTTATATAAAAAAAACATTTAAATTCCATTATAAAATTATTGTTGATTAAAATTTCCTT
ATAATTCCATTTCTTTTTAAAATAATTTACACTACTCATGAAAATATGTTTTTTTAAACAAAGTTTTTAAAACTTTAATT
GTTTTTTTACTGGTCACAAAAAGATTTAATTATCTATGAATAATTATGAATTGGGCCATACTAAGCGGCCCATTATGAAA
GAGACCTCATAACGAATTATTTGCTCTTCCCTCTTTGGAAGAAAGAAACAGCGAGCCGAGAGCAGCTGCAGCGGGAAGTT
TTGGTTGCGTTGCGATTGGCACTCTCTTCTCTTTGTTTGG
>AT2G20210.2 | chr2:8725043-8728042 REVERSE LENGTH=3000
GAGATCAAACCGCAAACTCGTTTTTGACTGTGTTAATGCCATCATAACAGAGACAACATCAACACTTGCGCACACCGGCT
TGACCAAGGGATTTAACATGTTGGAGCATGTTTGGACAGAGTTACAGGAATGGGCGGTTAATGACGAGGTTGCTGGGAAA
ATGTGGAGTTATGGTCTACAAGTCGAAATGAACAATTTGGGGATTGAAATTGAAGTGATATTGCTGCAAGAGCTTGTTGA
AGAAGCAGTCTTCGATCTTATCTGATGAAACAACGTATATACGTTAATATAAGCTTTTGTAATAATGAAACATATATAGA
TGATATAATCTAAGAAAGAGTTTAACCTACATATACATTTTACATTAATCTGTTTATGATGTCCAATTCAATTTTTAGTT
TTGTTTTCTTCATTATAAATTGAATCGAAACGTTATAGTGGAAATGCTAACTTCAAACTGTTCACAGGATTGTTTGTACA
AGCAAACACACAAACGAAGATGCTTATGCCGTTTGTGTAAACACAATACAGCACTGTTTTGAGTAAATGTTTATGCACAC
TCGAGAAGTTGCAAAGAGCAAAACATAGAGAAAGAGAGCTTCACAGAGACCATATGGACACATGCAGTTTTAGAAACATG
ATTATTTGGCTTCATCAACCTTTCGGGTTCACCGGTGGACTCTGGTTCAAACCATACTGCAAAAGGAAATTTTCAAAACG
AAACAGTTTTTATCATCAGCAGATTCACAAAGCATTATCCAATCCGTAAAGTATCAAGAAACTGAAAAAATGATCAGCAT
TACCTTTTCTCTGATTCGGGAGCTCCAGTTTTCAATCTTGCTTGAGCCAGCAGGCGCTTGGTTTCCTTGCGGACCAAGAA
GTGGGTCCCAAGTTCTACTCCTTGGGTTCTCATCATCTTCCTCTTCGTCAAGTTCGGGTTTCGGGGTTGAAACCATCGCT
CTGAGAACCATGGCTAGTAGCAATGACAGTAGCTGAAAGACACAAGAAATATTCATGTCTTCTCTTTAAACTCTCTAGAG
AGAATATATATATCATGACAATTCTCAAATTTTATAAAGACTGAATTGAATTACCTGGACTGCTACCACAGCAATCCCCA
CCCATTTGCATATATCGATGTTTTCTTCAATGAAAGCCCTAAGACTACTAAGTTCTCCAGTTGGATCATACGGAAGATCC
TACAGAACACAGATGTTAAACTGTTACAAACAAGTCAAGGAAACAAGAAACAAGAAACAAGATTCGAGCATAAGAAAGAT
CTCACCTTTTCCCAGTGACGGTCAATAGCGATGTATGCAACAAGTGCAGCTTCAAGTAGAATGAGCAGAGTTTTGAGAAT
AGAGTACTTTAAAACTGTCAAGGGAAAAACCGCAACAAACCCATTCCAATAACTCTCATGAAGGTTAATAAACTCGATCT
ATTAACAAAGATAGAAAAATTGGAGAAAGGTCTCTGTATAAAGGATACAAAACACAAGCAACAGCCATTGATTGCTTCAG
CTGCTATGAAACCAATGAAGGTAACAATGCAGACCAATATACCAACCGCCATGAAAGAGTAGATGAACCTGCATAAACAA
GCATGACAAAAACCGAATCAACAAAACAGATGAGCGTTCGGTTGCAAACATGATAAATCTAGCAAAAGTCCTTTCAGCTG
AATTGAAACCAGTCATCTTCAAACATTTAAAGCTTGCCCTTTTCTTTAGCTACTTGATGAATAATGGAGAAGAAGTAAGA
GACCAAGCTTGAGGTGAACTATCAAATTGAAGAACTACAAGTAATCCCCCCAGAAACAAAACCCACGTTTATCCCAAGCT
TGAGCTCCATTTATAGAAACTATGTCCAGCTGAATTAAACACGAATCTAACTAAAACTCTAAAATTTGGAAACTTGTAAG
CAGAACCCTAGAATTGGAAACTAAGTAAGTGAATAAAGAGGAATCTCTAAAATCGGAATCTTTACCATGGAGCAGGAAGG
TCCAACGAGCGTAGGTTAAACCCATGATCACCACCATTAGACCCGAGAATGATACTCGCCACAAAATCAATAGGATTCTT
CAAGGGCTCAGATACACTAGTAGCGATCTCGGTTCCGGAGCTTGATGAAGCTGACGGAGGCGGGTCCACGGGAAGGTGAC
GGCTGTATTCATGGAGCATCCATATGGAGTAGATAATGATCGAAACACCAATGAAAGCTTGGACAAAATTAAGGATCTTG
AGGGTTGAAGCAAATGAAACATGGCAGCAATTACGCCGCATTTTTGCCTCAGAATTTTCCAAAGAGAAAAAAGTTTGAAT
TTTTGGGGATAAGGAGAGAATTTGAGAAGCTTTTTCTAAAATGGTCGTCTTGTCGAATCTAAAGGTGTCGCCTTTGTTTG
TTAATTATTGTTTTTGTTTTCTTATAAAATATTTCACCGGTAGTCGTCGCTTAGAGGACATTATTGTGTAATTCAATTTT
GTAATTTGTTTCGCTCTTATCTGATGCTTTTTGGAACTGTTTTAAAATTTTATTTGTACACTTATTATGTTTTTGGCTGC
ATGTGTTTAATGATTTATATGATCCTGATATTTCTTCTATTTTTAATTACAAATAAATTTACCATTTATTTTTGGATGGC
AATGCTCACAATTAGTTTTTTTTTATATAAAAAAAACATTTAAATTCCATTATAAAATTATTGTTGATTAAAATTTCCTT
ATAATTCCATTTCTTTTTAAAATAATTTACACTACTCATGAAAATATGTTTTTTTAAACAAAGTTTTTAAAACTTTAATT
GTTTTTTTACTGGTCACAAAAAGATTTAATTATCTATGAATAATTATGAATTGGGCCATACTAAGCGGCCCATTATGAAA
GAGACCTCATAACGAATTATTTGCTCTTCCCTCTTTGGAAGAAAGAAACAGCGAGCCGAGAGCAGCTGCAGCGGGAAGTT
TTGGTTGCGTTGCGATTGGCACTCTCTTCTCTTTGTTTGG
>AT2G20230.1 | chr2:8722762-8725761 FORWARD LENGTH=3000
CTTAAGTTGAGCTTGCACAGGGACTGTAAAGACTTTCCAGATGACAGAGAACCAACAACAGATTTGCAGCTAAAAGTAGA
AAGCCATCCTGAAATCTATATAGCATGTGTAGGTCAGCCATGAAATGCAAGCCATACATCAATTTGAACAGGAAGAACCA
CGGTGGTACCCACATTGTTTTCAGAGAGGTCAAGGGATGAAAGGTTGGAAGAAGAATCAAGAAGTGTAGAGAAAACCATC
CTCGCAAAATATCTATCGAGGTTGCTATCGCCAAAATGTAAGGAATGTAAGGTCCTGAAAGAAAAAAGATGCTCACTAAA
AGTAAAATGAAGAAAGAAGTACATAATAATAATATTACAACATTTATGAAGAGACTTTGATAGCCAAATGAGCAAACATT
TAACAAGACACGTTTTGGCATCAGTCCATATATATACCTCACCGACATCAGGAATGAAACGAAAGCGGAAGGCGCAGCAA
GTGGATCTATCTCAATGCTAGATGTCTTTATACAGAAACGTTGCATCCCAGTTGTGTGGATACCCTTTTCATGAAGAGAA
GTGCATATTGCACTGATGGAACTCAAAGAAAGCTTGCAGTGAATAAGTTCAAGCGAAGTTAATGTTTCTCGGCTCTGAAT
CAAGAGCTTGCACAAGGGCTCAACCTGGAGTTCATGGAACATCAGCAATAAAATTCCAGCTAACTAAATCTAGGAGACTA
AATAGAGAAAGCGTCTTACATGCTTCTCGGATCTGATCCAACGTAGAACCAAACTTCGCAATTTACTTGTCCTCAATAAC
TCCTACAGTAACAAAGCCTAAAGATTATTTCTGTCCTCCCTCTAGAGGTTGAATGATTGATTCATCAACAAAGATACAAA
TTTGAAGTTCTAAGAGAGAGATAAACATCGAAAGCAATACAACATATCACGGCGATCAGTGGATACTGAAACAAAAATAA
AACAAAGATGACTCTATTTACAAACACAGAAACACATCAAAACGTCAGAGCATAGTTTAATTACTTACAGAAGTTTCTGT
AACGCATAGCACATTCAGAAGCCTCAGACACCTGCAACAGGTAAGAATGAACGCAAAGAAGCATAAGTATGTTAGAGCAT
TAAATCAGTCCAAACCAGATATCTCACGCACAACCAGTTATGAGCGATATAAAAGTAAGGCAAGCTGAAAGTAGTACAGT
GTATCCGTATATACAAGGAAAACGTGAGGCTATGAAACGATTAATAATCAGACACACATGAAATGTTACTCAACCTAAGA
TATGGTCCAAAAGTTTGGAAATGAAAAGATAGTTCCTTGCAGACACAATTTTGACAAGTCATGATGTGCTCTTCATGGCA
AATGTATCTCAATATGTTATCTGCAATAGAAAAATACAACAAAAAAACTGAATAATGATTATTACACAACTGAAAAAATC
AAACCCAAGAATTTCATTGGAACACATACCAGATACATTAATGGAACAAATCCGACCACTAAATGTCGGACGCAGAGCTA
CCTCAGCTGCTTCATCAACACAACTGTTACTCGGATAAAGATACAACTCAAAAGGAAGTTACATAAGCAATAAAAAACAA
ATCATCGATCATTTCAATAGAATTGGCATACTTTTGGAGATGCTTTTCCCAGTAAAGCTGTTGCCAATCAGCTGGTGATT
CCACACGGTCAACAAAATCAGGCCACCGCAGCTTAAACAACAACTTCCAAGAGCTACCAAGTACATCATTTCTGCAGATG
AATTTAAGTTAAATCTTTCTCAGTCTGTCTTCTCAATTCGAATAACAAAACAGAAATCAAAAGAAGAATTCATCAAACCT
TGCACGTTTTCTCCCAGTAATCAAGCAGCAATCATCTCCAGATTCATAACTATCCAAGCAATGAAACGGCCTATACCAAT
AGAAAAATGTAAATGAAATAAGAGTTGTATCATCTTCATCCATATAATTCGTAACCCTAACTAAACCTTTCAATTTGTAT
TCAAAACTTAAATGAAACCAAAGAGTGTACTGACATGTTGGTCTGAAACTTCTGCAAAGCAAGAGCAGGCAAGTGAGCGA
CAATGCCATCAAGTAACTCCGATGGAAGCTCGTATAAATCTGGAATTGGATTATCGCCTGGAATTACACAAAACCCAAAC
TCAAATTCAGCATATTTTGGAATCAAATTGGCGCAACAAAAGCTTTGTTAGAATTACTTTCTAGAAGCTGAATTTTGAGG
GATTGGATGCAGAGAAACGCAAGAGAAGGAGCTTTCGTCATCCAAACAAAGAGAAGAGAGTGCCAATCGCAACGCAACCA
AAACTTCCCGCTGCAGCTGCTCTCGGCTCGCTGTTTCTTTCTTCCAAAGAGGGAAGAGCAAATAATTCGTTATGAGGTCT
CTTTCATAATGGGCCGCTTAGTATGGCCCAATTCATAATTATTCATAGATAATTAAATCTTTTTGTGACCAGTAAAAAAA
CAATTAAAGTTTTAAAAACTTTGTTTAAAAAAACATATTTTCATGAGTAGTGTAAATTATTTTAAAAAGAAATGGAATTA
TAAGGAAATTTTAATCAACAATAATTTTATAATGGAATTTAAATGTTTTTTTTATATAAAAAAAAACTAATTGTGAGCAT
TGCCATCCAAAAATAAATGGTAAATTTATTTGTAATTAAAAATAGAAGAAATATCAGGATCATATAAATCATTAAACACA
TGCAGCCAAAAACATAATAAGTGTACAAATAAAATTTTAAAACAGTTCCAAAAAGCATCAGATAAGAGCGAAACAAATTA
CAAAATTGAATTACACAATAATGTCCTCTAAGCGACGACTACCGGTGAAATATTTTATAAGAAAACAAAAACAATAATTA
ACAAACAAAGGCGACACCTTTAGATTCGACAAGACGACCATTTTAGAAAAAGCTTCTCAAATTCTCTCCTTATCCCCAAA
AATTCAAACTTTTTTCTCTTTGGAAAATTCTGAGGCAAAA
>AT2G20240.1 | chr2:8730087-8733086 REVERSE LENGTH=3000
AAAGTACAGCAAGAACAGCTAGTCTCCCTTAACCCAACTTCGTGTGAATGTACCACACTATTACCATCTTCTCTTTTGCT
GACATCTTCCTGGCCCAAATTAGTTAGTTAGTATTTATTTCTTATAGTTATATACTCTTAATTTTCATAAATACAAACAT
CTATAACCAAAAACTAACATTTAGTTTTTCACTAGAGGGACACAAAATTGGGTCAAAAAAGTTAGCTTGTACTTAATGCA
ACGGAACCGAAATTCTAAGAACTGGTTGAATAGTTGAAAGTTTGATGGCCGTTTGGGTTATAAAAGCCGGTTCATGATGT
GAAAGTCTAACCAGAGAAACGAGAATTGAAGCGTGGAGATGTATCCACGTTGTCTACATTGATACAAACTAACAATTGGA
AAAAGTTTTCTTTTCGGAATGTTTTCACCCTTTAAAGTGTTTGTAGATACTAGATAGGATATTCATTAAAAAAAATTGTA
GATATGACATGACATCGTATTTTATGGCATGCATAAGCAATATTGGTATGTTAACATGTTTAAACTACTACTATTATTGT
GAACCTATTTGTCTGTAAGACTGTAACTAGTACACTAACCCAATTACTAGATAAGTACTAATTAAAGTACAATAGTAGAA
CCACAATGTAATTTTCTTATAAAAAAACAAATCAACCATACATTCTTTCTTTTCTAAGAAAATCATCTTTATGAACGGAA
TTATAATTAAATGGAATTTGGACATCCAACCAAACATATTAAAAACGGAGTCTAGCATATCAATTATAGACAACTGAGAT
GTGTTTACAAACATATTAGTTATAATTATATATAGGTGAGACAATTTAATGAAAAGGATAAAATTATCCAAAATGCTCAA
AACTCACTCTTGTCCTTTTGGACCAAAAAAACTTATTCTTTACTTAATTGGTTTTCCTAAATTTTGATCATTGGGTGCAA
ATTATCGCATCAACATATTATATTTATTATTATTTAGTTTAATTTAATTATGAATTTAAATCATGCATTAATTACTGCTT
ATATAATAATTTGATATGTTTTAACTTATTAATTAAATAGTTTCAATGTAATTAGTTACAAAGTATATCAAACTCATATA
TAAATTAACTTGTTTAAATTTGGTTTAATAAGTTGTATAAACATAAAATCAATGGAATATTTATTAAATTTTTGATTTTT
TAAAGTATAAAAAAATTAAATAATATGATATTAGAATTTATTTCATGTTTTCATATACTATAATATATATAGGATTAGTG
ACAATAAATATTAGTTGAATATAAGATCTATTTTAAGCAAAATATAAGATATTAAATCAACACTACTTTTCGTTTACTTA
AAAATACTTTAAAGTTAAAAACATATATTTTTACGATAAGTATTTGTAAATAAGTGTTAAATAATATAATTAAAACTTAC
AAAAAAAACAAAAATAGAGTGAATCATTTACTCGAGAATTAGAGAAATACATCAAAATAATAATTAGAAAAAAAATCAAA
AATTGTTTATCAGTTCAATCGATATAAATTATTATAACTCACAAATTATGGACGAATAAATCTGTAGGTTGTGTTGGCCT
AGTTACTCTAAAACTTGTAGAAATGCTCGGTTACTAAATGTCAAAACAAACAATTTAAAATATTGCATCTCATTATCTCA
ATGTGGTTAGTTTTTTGGAAGGTTTCATTTGGACAAGAAAAAAAGACACTAAGAGAATAAGTTAGTTGGTCCATTTAAGA
TATTCCTGGTCCCAATTCTATTGGGTATATGAAATTACATATTAGAGTAGATGATCATTATTCTTTTATACTTGCTTGCA
TATATATGATAAAACATATAACATGCTATTGTATTATCGATTCTTGGATCATTTATTAGCAACTGTGATATTTCATATAA
TGCCATATAAATCTATTTTTAGCTTGTAAGTTGTAACAGAAAATCAAATATTTGAAACTTTTTCCTTATTTTCATTGTTA
ATACAGTTTCAACCAACTACACAGTTTTATTTATTTCCCGCAACTTAACAATAAATATTAATGGTTGATATGTTAATCGT
TAACATAATACAGTTTATCTCGTGGATTTTTTTTTAATTATTTTTTTTTTGGTGCAGAAAATACAGTTTATTATAGACAT
AATTTAATCGATTTAGTTAAAAAAAAGTGGTTAAATCTATTGATAGAATGGTTGAGAAAAAGAGAGTAAAGAAGAATTAT
AAATTTATAATTGCAGTAATGAAAGTGGAATACGTAAAAAAAATAAGGTTATGTGATCATATCAAATTTTGGTGAAATGC
ATTCACTTCCTAAATCCTAATTCCATCTTCAAGTTGAGACAAACCATGAAATATGGCAACAGGAAAAGTAATGTACTTCA
ACCATATATGATTATATATGATATAATTTTGTCCATCATTAGCTCATTTACAAACTTTAATGAAAAGAAAGATTTTACTA
AACATTTTTTTTGTGTGATATATATAAAAATATTAGTCATTTGCAGTTTTTTCCCTCTATTAATAAAAAAGCCCTTTTGG
TATCAGAAGACGACGTCATCCCCTTAAAAAGCTCTTCCTGTTAGATTCACATAAATCTTCTCCGGCCAAAGCTATTTCTC
CGACGACGTCAGAGCTTGACAATGTTTCTAAATCTAGCTACCTACTAACAGAGTAAGTTGTCTCTCTCTATCTCTTGCTC
TTTCTCACTGAGTAAAGTAGAAAATGTCTGACTTATAGCTCCGATCTCATTTTCCGATACTTTTTCCGTTTTCCTCGTTG
CCGGAATCTGATCTCTGTTCTATTTATCTCCAAATAAGCTTATTTTTTTTGTCAATTTGCTTCGTTACATATATTTAGCA
AGATTCGTTACCCATTCACGAGCTCATTGTTCAATTTCATGGTTTTCGAAAATGCAGAATCAGTGAGAGTGGATCTGATG
CTGTAGCTGAATTGAGAAGAAGCTTTTCATTGAGGTTGTT
>AT2G20250.2 | chr2:8736417-8739416 REVERSE LENGTH=3000
TCTTCGTCTGGATCGACATTGGAGGAGACTGTTAAAACGACTGTGGCAGAGAACCCTGTCGTTGTTTACTCCAAAACCTG
GTGCTCGTAGGTTCACTATACTTTTTGGTTCAATTAGAGGAATGGGTTTTGTTAATTTATGATCTAGTTTGTCAATATTG
ATACTTTTACTGGGTTTGTTCTTTTTGGTGGTGAAGATACTCGTCTCAAGTGAAGTCCTTGTTCAAGAGTCTTCAAGTTG
AGCCACTGGTTGTTGAATTGGATCAACTTGGTATGCTCAATTCTTTACTTTGGTTTGCTATATGGGTCTGAGTAGTTTGC
TATATTGGTTTTGATAATGTGTGTGATATTGTTTATATCGATCAAGGAAGAGCTGGTTACAAGTGCCCTAATGTTTCAGC
ATTTTGACTGGATGAAATTAATACTTGTTTCCAACTTCTTCTTGTTTATCTTCTGGTTCATTTGGCTGCTTGCTTGAATT
GGTTTGTATGTTTTTTGATTAGATTTTGATGGAGGATTGATGATGGTTAGGGGGGTTTCTAATGGCCTAAGATAGCTTTA
CATTTCAGAGATTCTGTGTCTTGTTTATGTGAAAAATTTACTTCCACTGTAGTTTTCCTTGGACCAATGACTTGTTGATG
AAGAATCAACGGGTAGGCTAGTACTTCTAATGGCTTAAATTTTTCAAATTGAAGATTCTTTCCTGCCTTTGAATCTTAGA
CAGTATGCTTCTATTTGTTAGAAACTATTATGTTGCTATCTTCTTAGTTATCTTTTCTCGTGTCAAGATTTGGTGACTTT
CCAAAACCATTTGTTCTTTCTTGTCTTGTTTAGTTTCTTTGGGTAAAACATCTCTGCCTCATGATATTGGTCTGAAACAT
TTACAAAAGTTTTGGTGGTTTTTGGCGTTTCCAGGTTCAGAAGGGTCGCAGCTGCAGAATGTGTTGGAGAAAATTACTGG
ACAATACACTGTTCCCAATGTTTTCATCGGTTAGTTGTTTCATCATTTAAGCCAGTTACTAACTATACTCTGATCATTTT
TCTTGATTATTTTGCCTGAAAACAAAACTATCGATAAAATCTTAGCCACTACATTTGCTATGACCATCACTTATCTAATT
TTGATATCATGTTTTTGTTCATGACCAGGAGGCAAGCACATTGGTGGCTGCTCAGGTACAATCTCTCTTCCTTTCTTACC
TCAACACCGAGATTTTTCTAATATGTAATTGAGATCGTCTTTGTGTATTTTGGCACCAAGATAGATAGTACTCAAGATCT
TGCTCAATGTCTTGTGATTTTTCTGGTAACTTGACCTGCATATCATTATTGTTGAACAGATACATTGCAGCTGCACAATA
AAGGAGAGCTGGAAGCAATTTTAGCTGAAGCCAATGGAAAAAACGGTCAGACCTAGAGATTTCTAGAGATGAAACTGGTT
GGTGATTCTTCATGTTTCCTTATTGAAGTCGAGATGATTTGCTGTTTGAATTTACTGTCTATATAGAGATTTTCAATAAG
AATCTTGTGTTTCTTTCTACGTACAAAAAACAGTCAATGAGTCATGCTGGGTTCTGTTACTAAACCGGAGTTGCTGAGTT
TGATCCACACTACTTGGAATTTGCAATCATTTTTGGGTGGCTAAATGCATATTTGGAAATCGATCTTGAGATTGTAAAAG
ATAAAAGATGAATTGTTGGTTAACTTTTTGGTACATACGGTTTTGTTTAAGATTACAAACAGACGAACCGGTTTAGAGAT
AAACCATGTCTCTCATTTTACTTCTTCCACCTCGTCCAATGCGTAGTTGTTGGTCGATATATTCGCGTAATTCACCTTGG
CGAACCGGACCACAACCGGATATCGGGTCTTCGGGTCCTGACAATTTAGACCGGAATATAAGATGAAACGATATCTAACC
GTTAGATCGTTAACTTCAAAAGTAAATGCATTACCTGATCAACGGCCACAACTGATCCAACGTTCTTGTACCAGTATGAT
TCTTTCCTTAGAATCTTGACCTGTAAGTCCTCAAAATTGTTTATAAATTTCACAGTAGCCCTATAACTCTTAATATGTAT
ACTAAATAGACCCAGAACTTATTGATGATACCCAGTTTAGCTCAAATATTAGTCCAATCTTCTCTACTAGCATCTAATTA
AGCTTGAATTTTCTTCTACCACAAGGGTTAGTTCCTTTTAATCCTGATCTAGAGGTCCAAAAACTTCATATAAGTTTCAC
ATTGACCCCATACTTACAAAATTATTCTAAATAGTCCAGAAACTTTATTGTAATCCAAACTTGGCTATCATCAATAAACT
CAAAATTTTGAAGTATAAACATGCATCAAAGATTATGTATGAATAAGTACCTTGGATCCTCTCTTTGGGCCAATTGGAGG
AGGTTTAGCCTTAGCGGCCGGAACTTTCGCCGGAGCAGCAGCAGCGGTGGTGGAAGAACTATCCGACGAGGCGGTTGCCG
GAGGTGTATCTTCCGCCGCTCTGACTACTAGCCTTGAACCGAAGCTTCTCATCGGCAAGAAAGACACAATGGTGGTGCTC
TTTGAAGAACCACCGCCTATTGCCGCCGGGACGTTGGCCGTGAGAATAAATCCGGTAGCTGCTGACGTCATCGCCATTTG
TGTGTGATCGTTGGAAGTTGTGTGAGTGATCCGAAAAGGTGGACAAAGCTTTAGATTGTTTGGGGTTAAAAGGAATCGTT
TTAAACCACTTGTGATATGACACGTGTGATCACATATCAGTATCGTCTGGATAATGTGATGACGTGGCAACCTTAGAAAA
TGAAATATATAATTAGAGCAAAGAATCTGTAATAAGGGTTGATTGATTTTGCCGCCAAAATTCATTTCTCATCTTCTCCG
ATTTCAAATTCTTATGAATCGCCATGGACGCGTGATGTGAAATCTCTCATTCTTCATCGCCTTCGTGATTATAACAGCGT
TTGATCCACGATTCTGTAGAACGAATTCAGATACTCGGTG
>AT2G20250.1 | chr2:8736417-8739416 REVERSE LENGTH=3000
TCTTCGTCTGGATCGACATTGGAGGAGACTGTTAAAACGACTGTGGCAGAGAACCCTGTCGTTGTTTACTCCAAAACCTG
GTGCTCGTAGGTTCACTATACTTTTTGGTTCAATTAGAGGAATGGGTTTTGTTAATTTATGATCTAGTTTGTCAATATTG
ATACTTTTACTGGGTTTGTTCTTTTTGGTGGTGAAGATACTCGTCTCAAGTGAAGTCCTTGTTCAAGAGTCTTCAAGTTG
AGCCACTGGTTGTTGAATTGGATCAACTTGGTATGCTCAATTCTTTACTTTGGTTTGCTATATGGGTCTGAGTAGTTTGC
TATATTGGTTTTGATAATGTGTGTGATATTGTTTATATCGATCAAGGAAGAGCTGGTTACAAGTGCCCTAATGTTTCAGC
ATTTTGACTGGATGAAATTAATACTTGTTTCCAACTTCTTCTTGTTTATCTTCTGGTTCATTTGGCTGCTTGCTTGAATT
GGTTTGTATGTTTTTTGATTAGATTTTGATGGAGGATTGATGATGGTTAGGGGGGTTTCTAATGGCCTAAGATAGCTTTA
CATTTCAGAGATTCTGTGTCTTGTTTATGTGAAAAATTTACTTCCACTGTAGTTTTCCTTGGACCAATGACTTGTTGATG
AAGAATCAACGGGTAGGCTAGTACTTCTAATGGCTTAAATTTTTCAAATTGAAGATTCTTTCCTGCCTTTGAATCTTAGA
CAGTATGCTTCTATTTGTTAGAAACTATTATGTTGCTATCTTCTTAGTTATCTTTTCTCGTGTCAAGATTTGGTGACTTT
CCAAAACCATTTGTTCTTTCTTGTCTTGTTTAGTTTCTTTGGGTAAAACATCTCTGCCTCATGATATTGGTCTGAAACAT
TTACAAAAGTTTTGGTGGTTTTTGGCGTTTCCAGGTTCAGAAGGGTCGCAGCTGCAGAATGTGTTGGAGAAAATTACTGG
ACAATACACTGTTCCCAATGTTTTCATCGGTTAGTTGTTTCATCATTTAAGCCAGTTACTAACTATACTCTGATCATTTT
TCTTGATTATTTTGCCTGAAAACAAAACTATCGATAAAATCTTAGCCACTACATTTGCTATGACCATCACTTATCTAATT
TTGATATCATGTTTTTGTTCATGACCAGGAGGCAAGCACATTGGTGGCTGCTCAGGTACAATCTCTCTTCCTTTCTTACC
TCAACACCGAGATTTTTCTAATATGTAATTGAGATCGTCTTTGTGTATTTTGGCACCAAGATAGATAGTACTCAAGATCT
TGCTCAATGTCTTGTGATTTTTCTGGTAACTTGACCTGCATATCATTATTGTTGAACAGATACATTGCAGCTGCACAATA
AAGGAGAGCTGGAAGCAATTTTAGCTGAAGCCAATGGAAAAAACGGTCAGACCTAGAGATTTCTAGAGATGAAACTGGTT
GGTGATTCTTCATGTTTCCTTATTGAAGTCGAGATGATTTGCTGTTTGAATTTACTGTCTATATAGAGATTTTCAATAAG
AATCTTGTGTTTCTTTCTACGTACAAAAAACAGTCAATGAGTCATGCTGGGTTCTGTTACTAAACCGGAGTTGCTGAGTT
TGATCCACACTACTTGGAATTTGCAATCATTTTTGGGTGGCTAAATGCATATTTGGAAATCGATCTTGAGATTGTAAAAG
ATAAAAGATGAATTGTTGGTTAACTTTTTGGTACATACGGTTTTGTTTAAGATTACAAACAGACGAACCGGTTTAGAGAT
AAACCATGTCTCTCATTTTACTTCTTCCACCTCGTCCAATGCGTAGTTGTTGGTCGATATATTCGCGTAATTCACCTTGG
CGAACCGGACCACAACCGGATATCGGGTCTTCGGGTCCTGACAATTTAGACCGGAATATAAGATGAAACGATATCTAACC
GTTAGATCGTTAACTTCAAAAGTAAATGCATTACCTGATCAACGGCCACAACTGATCCAACGTTCTTGTACCAGTATGAT
TCTTTCCTTAGAATCTTGACCTGTAAGTCCTCAAAATTGTTTATAAATTTCACAGTAGCCCTATAACTCTTAATATGTAT
ACTAAATAGACCCAGAACTTATTGATGATACCCAGTTTAGCTCAAATATTAGTCCAATCTTCTCTACTAGCATCTAATTA
AGCTTGAATTTTCTTCTACCACAAGGGTTAGTTCCTTTTAATCCTGATCTAGAGGTCCAAAAACTTCATATAAGTTTCAC
ATTGACCCCATACTTACAAAATTATTCTAAATAGTCCAGAAACTTTATTGTAATCCAAACTTGGCTATCATCAATAAACT
CAAAATTTTGAAGTATAAACATGCATCAAAGATTATGTATGAATAAGTACCTTGGATCCTCTCTTTGGGCCAATTGGAGG
AGGTTTAGCCTTAGCGGCCGGAACTTTCGCCGGAGCAGCAGCAGCGGTGGTGGAAGAACTATCCGACGAGGCGGTTGCCG
GAGGTGTATCTTCCGCCGCTCTGACTACTAGCCTTGAACCGAAGCTTCTCATCGGCAAGAAAGACACAATGGTGGTGCTC
TTTGAAGAACCACCGCCTATTGCCGCCGGGACGTTGGCCGTGAGAATAAATCCGGTAGCTGCTGACGTCATCGCCATTTG
TGTGTGATCGTTGGAAGTTGTGTGAGTGATCCGAAAAGGTGGACAAAGCTTTAGATTGTTTGGGGTTAAAAGGAATCGTT
TTAAACCACTTGTGATATGACACGTGTGATCACATATCAGTATCGTCTGGATAATGTGATGACGTGGCAACCTTAGAAAA
TGAAATATATAATTAGAGCAAAGAATCTGTAATAAGGGTTGATTGATTTTGCCGCCAAAATTCATTTCTCATCTTCTCCG
ATTTCAAATTCTTATGAATCGCCATGGACGCGTGATGTGAAATCTCTCATTCTTCATCGCCTTCGTGATTATAACAGCGT
TTGATCCACGATTCTGTAGAACGAATTCAGATACTCGGTG
>AT2G20250.3 | chr2:8736417-8739416 REVERSE LENGTH=3000
TCTTCGTCTGGATCGACATTGGAGGAGACTGTTAAAACGACTGTGGCAGAGAACCCTGTCGTTGTTTACTCCAAAACCTG
GTGCTCGTAGGTTCACTATACTTTTTGGTTCAATTAGAGGAATGGGTTTTGTTAATTTATGATCTAGTTTGTCAATATTG
ATACTTTTACTGGGTTTGTTCTTTTTGGTGGTGAAGATACTCGTCTCAAGTGAAGTCCTTGTTCAAGAGTCTTCAAGTTG
AGCCACTGGTTGTTGAATTGGATCAACTTGGTATGCTCAATTCTTTACTTTGGTTTGCTATATGGGTCTGAGTAGTTTGC
TATATTGGTTTTGATAATGTGTGTGATATTGTTTATATCGATCAAGGAAGAGCTGGTTACAAGTGCCCTAATGTTTCAGC
ATTTTGACTGGATGAAATTAATACTTGTTTCCAACTTCTTCTTGTTTATCTTCTGGTTCATTTGGCTGCTTGCTTGAATT
GGTTTGTATGTTTTTTGATTAGATTTTGATGGAGGATTGATGATGGTTAGGGGGGTTTCTAATGGCCTAAGATAGCTTTA
CATTTCAGAGATTCTGTGTCTTGTTTATGTGAAAAATTTACTTCCACTGTAGTTTTCCTTGGACCAATGACTTGTTGATG
AAGAATCAACGGGTAGGCTAGTACTTCTAATGGCTTAAATTTTTCAAATTGAAGATTCTTTCCTGCCTTTGAATCTTAGA
CAGTATGCTTCTATTTGTTAGAAACTATTATGTTGCTATCTTCTTAGTTATCTTTTCTCGTGTCAAGATTTGGTGACTTT
CCAAAACCATTTGTTCTTTCTTGTCTTGTTTAGTTTCTTTGGGTAAAACATCTCTGCCTCATGATATTGGTCTGAAACAT
TTACAAAAGTTTTGGTGGTTTTTGGCGTTTCCAGGTTCAGAAGGGTCGCAGCTGCAGAATGTGTTGGAGAAAATTACTGG
ACAATACACTGTTCCCAATGTTTTCATCGGTTAGTTGTTTCATCATTTAAGCCAGTTACTAACTATACTCTGATCATTTT
TCTTGATTATTTTGCCTGAAAACAAAACTATCGATAAAATCTTAGCCACTACATTTGCTATGACCATCACTTATCTAATT
TTGATATCATGTTTTTGTTCATGACCAGGAGGCAAGCACATTGGTGGCTGCTCAGGTACAATCTCTCTTCCTTTCTTACC
TCAACACCGAGATTTTTCTAATATGTAATTGAGATCGTCTTTGTGTATTTTGGCACCAAGATAGATAGTACTCAAGATCT
TGCTCAATGTCTTGTGATTTTTCTGGTAACTTGACCTGCATATCATTATTGTTGAACAGATACATTGCAGCTGCACAATA
AAGGAGAGCTGGAAGCAATTTTAGCTGAAGCCAATGGAAAAAACGGTCAGACCTAGAGATTTCTAGAGATGAAACTGGTT
GGTGATTCTTCATGTTTCCTTATTGAAGTCGAGATGATTTGCTGTTTGAATTTACTGTCTATATAGAGATTTTCAATAAG
AATCTTGTGTTTCTTTCTACGTACAAAAAACAGTCAATGAGTCATGCTGGGTTCTGTTACTAAACCGGAGTTGCTGAGTT
TGATCCACACTACTTGGAATTTGCAATCATTTTTGGGTGGCTAAATGCATATTTGGAAATCGATCTTGAGATTGTAAAAG
ATAAAAGATGAATTGTTGGTTAACTTTTTGGTACATACGGTTTTGTTTAAGATTACAAACAGACGAACCGGTTTAGAGAT
AAACCATGTCTCTCATTTTACTTCTTCCACCTCGTCCAATGCGTAGTTGTTGGTCGATATATTCGCGTAATTCACCTTGG
CGAACCGGACCACAACCGGATATCGGGTCTTCGGGTCCTGACAATTTAGACCGGAATATAAGATGAAACGATATCTAACC
GTTAGATCGTTAACTTCAAAAGTAAATGCATTACCTGATCAACGGCCACAACTGATCCAACGTTCTTGTACCAGTATGAT
TCTTTCCTTAGAATCTTGACCTGTAAGTCCTCAAAATTGTTTATAAATTTCACAGTAGCCCTATAACTCTTAATATGTAT
ACTAAATAGACCCAGAACTTATTGATGATACCCAGTTTAGCTCAAATATTAGTCCAATCTTCTCTACTAGCATCTAATTA
AGCTTGAATTTTCTTCTACCACAAGGGTTAGTTCCTTTTAATCCTGATCTAGAGGTCCAAAAACTTCATATAAGTTTCAC
ATTGACCCCATACTTACAAAATTATTCTAAATAGTCCAGAAACTTTATTGTAATCCAAACTTGGCTATCATCAATAAACT
CAAAATTTTGAAGTATAAACATGCATCAAAGATTATGTATGAATAAGTACCTTGGATCCTCTCTTTGGGCCAATTGGAGG
AGGTTTAGCCTTAGCGGCCGGAACTTTCGCCGGAGCAGCAGCAGCGGTGGTGGAAGAACTATCCGACGAGGCGGTTGCCG
GAGGTGTATCTTCCGCCGCTCTGACTACTAGCCTTGAACCGAAGCTTCTCATCGGCAAGAAAGACACAATGGTGGTGCTC
TTTGAAGAACCACCGCCTATTGCCGCCGGGACGTTGGCCGTGAGAATAAATCCGGTAGCTGCTGACGTCATCGCCATTTG
TGTGTGATCGTTGGAAGTTGTGTGAGTGATCCGAAAAGGTGGACAAAGCTTTAGATTGTTTGGGGTTAAAAGGAATCGTT
TTAAACCACTTGTGATATGACACGTGTGATCACATATCAGTATCGTCTGGATAATGTGATGACGTGGCAACCTTAGAAAA
TGAAATATATAATTAGAGCAAAGAATCTGTAATAAGGGTTGATTGATTTTGCCGCCAAAATTCATTTCTCATCTTCTCCG
ATTTCAAATTCTTATGAATCGCCATGGACGCGTGATGTGAAATCTCTCATTCTTCATCGCCTTCGTGATTATAACAGCGT
TTGATCCACGATTCTGTAGAACGAATTCAGATACTCGGTG
>AT2G20260.1 | chr2:8733780-8736779 FORWARD LENGTH=3000
ATCTCAACCATATAATCAGTCTATGTCGGTTTGAATCATATCATTCATCTATCTTCTTCAATCAATTCATCAGTAATGTA
GTTCGGACAAGATCTAAAATCATCGATACCTATGTCTTCTAACATAAATGTGTTACTTAAAGGAATGCAGAACAACGACA
TGCCACACAATCTTCAAAAATCAGTGTGAGTAAGTAAGAGTGATGCTGACCTGTGGCAACCAATCGGTTCGAGTAGTTCT
TCTTTTGCTGCCTTAAGCTCATAGCCATTCTATGAATCAATCCAAACTTGAGGTGACTGAAACTGAAAGGGGATCCAATC
ATGAGACTTAAAACGATTACTCGTTGTAGGACTTGACGCTTCCAACAAATTTGAATTGCTGATGCTGGAAAATGGAAAGG
ATACTATGTCACATCCAGGGACTTTAAAAGGACAATGATCCACTAGAGAGTTTGAAAGATTACGATAATATGTGTAATCT
CTGGTTAAACAATCTGAGCTGTTTGTGTGATGAAATGTCTGGAGCTCTTGGTTTGCAGCAACCACGTCTTCGTCATCAAT
AATATACCTCTCGAGTTCATCATGCTCAAAATGGCTGGCTTGGTTCGTTGTTGGTAAGAGGAAACTGCCTGAAATGGAAT
GAGAGAGCAGAGGTAAAGGGTACAGCTCCCTTGTAACCAAATCATGGGATGAAGAATAGTCAGAGCACCATGGATTGTCT
GTCAAAGATGAGGATGATGCATTTGGATACGTGATGAGTCTTGTGTGATAACTAAGTGGAAAATCATCTGTCTTTCTGGT
GCTTGCGGTTTCAGTATTCCACTCGAGAAGTAATGCAGATGAAGGCTCTCTATGTTCGTGTGATAAGTCCTCTGTGCTGT
ATCCAATTTCTCCTCTGTGATAATCCATTGAAAAAGGCTTGTAGTTTCTGAAATGGAGGCTAGATATGGGAGAACACTCC
AAATTTTCTTCAACAGGAAACGACAGGAACTCCTTCTGTTTCAACAGTGGAGGTCGATAAACTGATTCCTTAGGATATAA
GATGGGAAAGCTAATCTCTTCGGAATCTCTTGGGATGAAACTGCTCTGAACGTGAGGATACTGCAGCCTCGGGGTAATGT
TATTTTCCAGCCATCCCTGCCAAGATATCAATCTCTCCCTTTCCATATGCAGACTGTGGTCAACTTCTGCATAGCTTTCA
TGGGACCTCTTAAGAAACTTTGAGCCAGGAGATTCAACAAACGTTCTTCTTTTGACTCTGGCCGTCGTCTCCTTGGAAAA
CCTAGAAGGCTGAGAAGGAAAAAAAAGTGCTGAGGATTGATCAAGATAAGCAATTGACAAATACTCAGGGATTCTATCAA
GCTTACCTGTGTCTCCTCCGTACCAGGGGACAGCCGAGTTAGGAGAACAGAAACTAAATCATGCCTGAAAAATGATTATT
TTCTGAGTGCATTATAGAAACAAGTATTAAGATTAGGATAAATTAACAACTATTGTGTACCCGTTTGAGGTAAGCTCAGG
GATTTCAGTAAGCCATGTATCTTTGACCCACTGATGCAGTTTCTTTCTCTTCACAGAGAATATATCTCCTTTCTCTTCAC
TGATTCCTGATAATTCAAACTACAAAATCATATCTCTTAATTGTTAACTAGTATCTTTTGCTTCTTTGATATGTAAGAAG
TAGAATATCCAACATCTACCTCCACTTTCAGATCTCAGATTGTCACCACTTGGAACTGTGTACCTATCTCTACTGAATGA
TGAAGAAGATCTCCCATTACATTTTCCTATAAACAACAGAAATCAGAAGAATGTTTATGGATCACTACTTCCAAAATACC
AGTAAGAGATTCTACAGAAGTATCCGGATAAGAGACACGAGATCTTATCATGTGGCACAAACATGCACCAAGAAATCGAA
GTAGCAACCTCTATCCCTTTGAGTCAAGTTGGCATGTAACATAGACGACCCACGTCTGGCACTATGAATGGGTGTGGAGA
AGCTATAGCTCTTGGATCTACCATTATCGTCGCAGTCCGTTCCTGCACATCCTGGTTTATGAAACAGTATAGATGAAAAT
CCAGGGGAAAGCCAAGCAAACACTATCATCATCATCATCACAAAGAAAAGCTCAAAAACCTTTGTCTGGTTTGGCTCTGG
ATTCGAAGGTTTTAGGAATTTGTTGAACTTTATTTGATGGTTTAGAATCAGAAGATTCAGAGCAGTGACCAAAATTAGAC
TTTAACTTCTTAAAGAATGCAAACTCAGAGGTCTTGGCATCAATCGCTGCAAATAACCAATACCAGGCGATTTTCAATCA
AATTCAACATTCTAAGAAACTCTACGCTTATTCACGTGAAGTAGACGCGAACACTTACATCCTCCGGCCTGAGATTCGTT
CAAGGGACTCCGATGATCAGCATCGTCGAAACTCACCCTTCTCCTGCGTTTCAAATCTAAACCACCAGAAGGAAACAAAA
TTAAAACACACACACAAACTCACGGAAATCGAAATATATGTTGTAAGATACCTGAATTTGCTCGAGCGCTCGAAGGATCA
GTAAACTTGAATCCGATTTGTGGATCGGTCTTATTTAGGGTTTCGCCAGCTTTCGTTCGCTGATTCCTTCTTCTCATCAC
CGAGTATCTGAATTCGTTCTACAGAATCGTGGATCAAACGCTGTTATAATCACGAAGGCGATGAAGAATGAGAGATTTCA
CATCACGCGTCCATGGCGATTCATAAGAATTTGAAATCGGAGAAGATGAGAAATGAATTTTGGCGGCAAAATCAATCAAC
CCTTATTACAGATTCTTTGCTCTAATTATATATTTCATTTTCTAAGGTTGCCACGTCATCACATTATCCAGACGATACTG
ATATGTGATCACACGTGTCATATCACAAGTGGTTTAAAACGATTCCTTTTAACCCCAAACAATCTAAAGCTTTGTCCACC
TTTTCGGATCACTCACACAACTTCCAACGATCACACACAA
>AT2G20270.2 | chr2:8739618-8742617 REVERSE LENGTH=3000
TGTCTCATCTCTTTCTCCTATCTCGATCGGTAATTTTACTCATTAGGGTCTCTCTGTTTCTGGGCAAATTTTCTTCATCT
CCGCCGTTTTGCTTCAATACAGATTTCTGGGATTTTTTTTACCGATCAAATTTAGGTTTTCGTTTTCACTCAGAACCTTA
GAAACCCTAATTTTGATACATTAGCTTTAGAGAACCTTCCATCGGATCCGTGTACAATAAAAAAGTTTGCGTTTTTTTTT
TCCTTAAATCGATTGAACGTGTTTGAAGATGCCTCCAAAGCAACAACCAAAGGCTGATTTGGCGAAGAAGCAGAAACAAG
TGGAAGACAAAACTTTCGGATTGAAAAACAAGAACAAGAGCAAGAATGTTCAGAAGTATGTTCAGAGTCTCAAGCAATCT
GTTCAGCCTAAACCCGATGCAACTAAAGCTGCAGCTAAGGTACACGTCTCTTGAGATGAGTTTTGAGTTTTCTTCATGAA
TTTGAAGTTAGGAGGCTAGTGGAGTAGATTTTTTGAATATGTCTAATGAGTTAGTGTGAGAGATAAGTTCTTACCAAGAA
AAATGGTTTTTTTGAGGACAGAAAAAGAAAGAGGAAGAGAAAGCGAGAGAACAGGAATTGAATGAGTTGTTCAAGGTAGC
TATTAGTCAGCCCAAAGTTCCTGTAGGTATGTATGTTGAATGTTGATACTGTTTCTCTGGTTTGTTCACTTTGGTTTCGG
TATTATTTATTGAATACGGTGTGTTGTTTTTGGTGATGTATCTTGGCAGGTGTGGATCCAAAGTCTATACTCTGTGAGTT
TTTCAAGGCCGGGCAGTGTCAAAAGGGTTTCAAGTGCAAATTCTCTCATGATTTGAACATTCAAAGGAAGGGTGAGAAGA
TTGATATTTACAGTGATACGCGTGATGAAGGTATAAAAGTGTGGCACAAAGTGTCTTATATATCTATCCCTTTGGTCCTT
TGGATGATGGTCATATTTTTGCCTTTTTTATATGGCTTTAGATGGAGATATGGATGAGTGGGATCAAGAGACCCTTGAAA
AGGTTGTTGAATCAAAGAAAAATGAATATAATCAGAATAAGCCAACAGATATCGTAAGTTGTTTCTCTTATCTTGTGTTT
CTCGGACTTTTTATTATATGCTTGTCGGGACATGCTTATCAGTTATTAGTAGCTTTTCTCTTGTTAATGCACTGTGAAAA
TGTCTGAACTGGTTTGTGTTCAAATATACAGCCTTTTAACGTGTATTATGTGAAGTGATGCATTAGTTTTGGTTGCACTT
GCTGTGATTAACCTTTAGCTGATGTGCATTCGCCTTACGATGCGCTTCCTTTAGCTAATAGCACGGTTCATATTAAGAGC
CATTAGGGTCTTAGATGTTATTATGCCTCCCGTTGTTCCCTTGTGTTTTTCTGCGCACTTGGTTCATGCCTGACAAGAAC
TCATGCTTTTGGTGATGTTAGTGCTAATCATAATTTTGAAATAAATGTTTCTTAACTATATACGTCTATGCTAAAAGAAA
TAATATCTCTGCGTCTCATCTCAATAATCATCTCATAAACTTATCCTAAACACATGAGTTATTTGTCTCGCTGAGTTTTA
TTGACTTGTAATTGTTTTTGTGTTTACTGAAAAATAATAGGTTTGCAAGTATTTTCTGGATGCTGTGGAAAAGAAACAGT
ATGGGTGGTTCTGGTCATGCCCCAATGGTGGCAAAGAGTGTCATTACAGACACGCGCTTCCTCCTGGATATGTCCTTAAA
TCTCAAATGAAAGCCCTCTTGGAAGAGGAGTCATCGAAGAAGCTGGCAGTTGAGGACGAAATCGAAAACGAGGTTTAAAA
TACTCCTCAAGTTTCCCTCATAGCTGCTAGGACCCGGTACTTGATTTGTGAGACCCATGTTTTCTTGTTCTATGTTTCAG
CGTGCAAAACTGCAAACCGCAACACAAATGACTCCTGCACTATTTATGGAATGGAAGAGGAAGAAAATTGCTGAGAGAGA
TGCCGGTTTGGCTGCTTCTCAAGCGGAGAGAGCTAAGAACGACCGTATGAGGTAATCCCCATTCATCATTCTGTTACATA
TCCATCTCCAGTGTGACTCTATTTTTGTCCTTGGAAGCTGATTCATTGTGTGGATTTGTAACCTCAGTGGTCGGGAGCTG
TTTCTGTCCAATGCAAGCTTGTTTGTGGATGATGCTGAGGCTTGTGAAGAATACGAGAGGGAAAGAGAGCAGGAAGAGAC
TGAACAAAAGGTGAGCTCTCTCTCTCTCTCTCTCTCTCTCTCTCTCTCTCTCTCTCTCTCACTCACTCATCATTTAAAAC
AACCAAGTCATGTTAATGGAATCTTGAGTTTTTTGCTTTTCAGGCAAAGAACAAAGAAGCAGAGGCAGGGACAAGCAAGA
GTAGTGGTGATGCTGAACAGAGTTCGAAAGAAGTCAATGAAGAAGAAGAAGATGACGATGATGATGATGATGACCTAGAC
ATGGATGAGCTGGATGAATTGGAAGCAAGCTTGTCGAAAACATCGATCCAGATTCGTGAGCCAAACGACGAAGGGTCATC
TTGAAATGAAAAATGGTCTAAGAGGAAGAGGTGGAGGAGAGAAAGCACATGTTTTGTTTTTGTGTACTTTCAATAGATTG
GATTTTGCAGACACAAACCCCATTTTGGGGTGTTGAATAATTTCTGTTACTGTTTTACAGTCTTAAATGGCCTCATCAAA
GAACTAGTAGTATCTTTTTTGTCCAATCATTTTCATCTTTCTTTGTTGTTGTTAATTTTATCATGATGTGTAAATAAAAG
GTCGTAAACTTACTAGAGAAAATAAAAACTACAGAAATGTATTAAAAACAAAGAATTTTAATCAATTCTTATGAATATTT
AGTTGTTTTATTGATATTTATAAATAAAGAACAAAAAATATCGGCGATATAAAAAGAGGTAAATTAATCTGAGGGCAAAA
ATAAGAAAAGCATCCAATTTCGTCGGAAGAAGAAATCGCC
>AT2G20270.1 | chr2:8739618-8742617 REVERSE LENGTH=3000
TGTCTCATCTCTTTCTCCTATCTCGATCGGTAATTTTACTCATTAGGGTCTCTCTGTTTCTGGGCAAATTTTCTTCATCT
CCGCCGTTTTGCTTCAATACAGATTTCTGGGATTTTTTTTACCGATCAAATTTAGGTTTTCGTTTTCACTCAGAACCTTA
GAAACCCTAATTTTGATACATTAGCTTTAGAGAACCTTCCATCGGATCCGTGTACAATAAAAAAGTTTGCGTTTTTTTTT
TCCTTAAATCGATTGAACGTGTTTGAAGATGCCTCCAAAGCAACAACCAAAGGCTGATTTGGCGAAGAAGCAGAAACAAG
TGGAAGACAAAACTTTCGGATTGAAAAACAAGAACAAGAGCAAGAATGTTCAGAAGTATGTTCAGAGTCTCAAGCAATCT
GTTCAGCCTAAACCCGATGCAACTAAAGCTGCAGCTAAGGTACACGTCTCTTGAGATGAGTTTTGAGTTTTCTTCATGAA
TTTGAAGTTAGGAGGCTAGTGGAGTAGATTTTTTGAATATGTCTAATGAGTTAGTGTGAGAGATAAGTTCTTACCAAGAA
AAATGGTTTTTTTGAGGACAGAAAAAGAAAGAGGAAGAGAAAGCGAGAGAACAGGAATTGAATGAGTTGTTCAAGGTAGC
TATTAGTCAGCCCAAAGTTCCTGTAGGTATGTATGTTGAATGTTGATACTGTTTCTCTGGTTTGTTCACTTTGGTTTCGG
TATTATTTATTGAATACGGTGTGTTGTTTTTGGTGATGTATCTTGGCAGGTGTGGATCCAAAGTCTATACTCTGTGAGTT
TTTCAAGGCCGGGCAGTGTCAAAAGGGTTTCAAGTGCAAATTCTCTCATGATTTGAACATTCAAAGGAAGGGTGAGAAGA
TTGATATTTACAGTGATACGCGTGATGAAGGTATAAAAGTGTGGCACAAAGTGTCTTATATATCTATCCCTTTGGTCCTT
TGGATGATGGTCATATTTTTGCCTTTTTTATATGGCTTTAGATGGAGATATGGATGAGTGGGATCAAGAGACCCTTGAAA
AGGTTGTTGAATCAAAGAAAAATGAATATAATCAGAATAAGCCAACAGATATCGTAAGTTGTTTCTCTTATCTTGTGTTT
CTCGGACTTTTTATTATATGCTTGTCGGGACATGCTTATCAGTTATTAGTAGCTTTTCTCTTGTTAATGCACTGTGAAAA
TGTCTGAACTGGTTTGTGTTCAAATATACAGCCTTTTAACGTGTATTATGTGAAGTGATGCATTAGTTTTGGTTGCACTT
GCTGTGATTAACCTTTAGCTGATGTGCATTCGCCTTACGATGCGCTTCCTTTAGCTAATAGCACGGTTCATATTAAGAGC
CATTAGGGTCTTAGATGTTATTATGCCTCCCGTTGTTCCCTTGTGTTTTTCTGCGCACTTGGTTCATGCCTGACAAGAAC
TCATGCTTTTGGTGATGTTAGTGCTAATCATAATTTTGAAATAAATGTTTCTTAACTATATACGTCTATGCTAAAAGAAA
TAATATCTCTGCGTCTCATCTCAATAATCATCTCATAAACTTATCCTAAACACATGAGTTATTTGTCTCGCTGAGTTTTA
TTGACTTGTAATTGTTTTTGTGTTTACTGAAAAATAATAGGTTTGCAAGTATTTTCTGGATGCTGTGGAAAAGAAACAGT
ATGGGTGGTTCTGGTCATGCCCCAATGGTGGCAAAGAGTGTCATTACAGACACGCGCTTCCTCCTGGATATGTCCTTAAA
TCTCAAATGAAAGCCCTCTTGGAAGAGGAGTCATCGAAGAAGCTGGCAGTTGAGGACGAAATCGAAAACGAGGTTTAAAA
TACTCCTCAAGTTTCCCTCATAGCTGCTAGGACCCGGTACTTGATTTGTGAGACCCATGTTTTCTTGTTCTATGTTTCAG
CGTGCAAAACTGCAAACCGCAACACAAATGACTCCTGCACTATTTATGGAATGGAAGAGGAAGAAAATTGCTGAGAGAGA
TGCCGGTTTGGCTGCTTCTCAAGCGGAGAGAGCTAAGAACGACCGTATGAGGTAATCCCCATTCATCATTCTGTTACATA
TCCATCTCCAGTGTGACTCTATTTTTGTCCTTGGAAGCTGATTCATTGTGTGGATTTGTAACCTCAGTGGTCGGGAGCTG
TTTCTGTCCAATGCAAGCTTGTTTGTGGATGATGCTGAGGCTTGTGAAGAATACGAGAGGGAAAGAGAGCAGGAAGAGAC
TGAACAAAAGGTGAGCTCTCTCTCTCTCTCTCTCTCTCTCTCTCTCTCTCTCTCTCTCTCACTCACTCATCATTTAAAAC
AACCAAGTCATGTTAATGGAATCTTGAGTTTTTTGCTTTTCAGGCAAAGAACAAAGAAGCAGAGGCAGGGACAAGCAAGA
GTAGTGGTGATGCTGAACAGAGTTCGAAAGAAGTCAATGAAGAAGAAGAAGATGACGATGATGATGATGATGACCTAGAC
ATGGATGAGCTGGATGAATTGGAAGCAAGCTTGTCGAAAACATCGATCCAGATTCGTGAGCCAAACGACGAAGGGTCATC
TTGAAATGAAAAATGGTCTAAGAGGAAGAGGTGGAGGAGAGAAAGCACATGTTTTGTTTTTGTGTACTTTCAATAGATTG
GATTTTGCAGACACAAACCCCATTTTGGGGTGTTGAATAATTTCTGTTACTGTTTTACAGTCTTAAATGGCCTCATCAAA
GAACTAGTAGTATCTTTTTTGTCCAATCATTTTCATCTTTCTTTGTTGTTGTTAATTTTATCATGATGTGTAAATAAAAG
GTCGTAAACTTACTAGAGAAAATAAAAACTACAGAAATGTATTAAAAACAAAGAATTTTAATCAATTCTTATGAATATTT
AGTTGTTTTATTGATATTTATAAATAAAGAACAAAAAATATCGGCGATATAAAAAGAGGTAAATTAATCTGAGGGCAAAA
ATAAGAAAAGCATCCAATTTCGTCGGAAGAAGAAATCGCC
>AT2G20280.1 | chr2:8742350-8745349 REVERSE LENGTH=3000
GTTGAAGAGAGATTTGTTGGGTTTTTTGGAAAAGGAGGATGTCGATGCCCTTATCAACTCTGTCACAAAGAATGTTGGAT
TCAGCCAGGGGAAGCCTGTAGCGGCATTTACCATCTACAAATGTCTTCTTCATTGGAAATCCTTTGAAGCTGAAAGAACC
AATGTCTTTGATCGCCTCGTTCAAATGATTGGTTCTGCTATAAAGGTACTAAAATGGGATGCTGTCTTGTCTACGTCAGT
ACAAATCTGGTTTTTATCAGATTTGAATGATTAGTGATTCTTATTTTTAGGATGAAGATAACGACGCAAATTTGGCATAT
TGGTTATCCAATACGTCAACATTATTATTCATGCTCCAACAAAGTCTGAAATCTGGTGGAACCGGGGCCACTCCACTTCG
ACAGTCACCTTCCTTAGTCCGATGGATGACCAAGGTATATATACTCTTCTCTCTTTTTTTTTTCTTTTTAATCTTGTATT
GATGAGTTTCTGCTCCAAAAGCTAAACAATCCTTACCTTATATTTTAACAGGGTTTCCGTTCTCCAGCGGCTGAAGCTAT
TCGACCAGTTGATGCCAAGGATCCAGCTTTGCATTTCAAGCAGCAACTTGAAGCATATGTTGAAAAGATTTTAGGAATCA
TTTGGGATAACCTGAAAAAGGAGTTGAACACTGTCCTTGCTCTCTGCATCCAGGTGACATGATCCACAATGCTTCTCTAC
TTTCATCTTTCCTTTGTATGTATGTGTTGTAAGCTGACATGAGAGAATCTTTCTAGGCACCAAAAACATTTAAGGGGAAT
GCGCTAATATCTATAACCACTGCTAACTACTGGCAAGACATTATTGAAGGCCTCGATGCACTGCTAAGCACACTAAAAGA
GAGCTTTGTATGTGAAACTCGTTTCCACTCACTGCTCTTATCTCTCTAAATGTCAGGAAATTCTTATGGCTTATTGTTGT
TACAGGTTCCTCCGGTTCTTATCCAAAAGATATTCTCTCAGGCTTTCTCACTCATCAATGTCCAAGTATGTAACAGGTGA
GAAATTGTTATTGTCTATCAATGGAATATTAAATATGCATCTCTATGATAAGCAGACTATTATCAACCTCTTCTTTCTGA
TCTGCAGCCTTGTCACGCGTCCAGATAACTGTTCATTTATCAATGGAGAATATCTAAAATCTGGTTTAGAAAAGTTAGAG
AAATGGTGCTGCGAAACAAAAGAAGAGGTAATCCCAAGTACAGTTTCCTTTCTCTTCTTTCGTCATCGTCAATTGGGTTA
ATACATAACACAATATCTCTTCTGATAGTATGCTGGCTCATCCTGGGATGAACTCAAGCATACCAGACAAGCTGTTGGAT
TCTTGGTATGTTTTGAATTTAAGAAATGTTGTCTAAGCAAATTTACTTGAATCTTAGTAAGAGTTTGTATTTCTCACATA
TTTCCCCCTTGAATTTGCGTCTGCAACAGCTCATCCATAAGAAATACAACATCTCATACGACGAGATTGCAAATGATCTG
TGTCCAGTAAGTCTCTCTATCAACCAACTCTTTTACCGATAACTGGAGAACTTTGACATTGTAATTATGCTTACACCATT
TTACCTTCACTCAGAACCTTCAAATACAGCAGCATTTTAAACTGTGTACTCTGTACAAGGATGAAATCTACAACACAAAG
AGTGTTTCCCAAGATGTAAGCTTTCTGAGGAAATAGTTCTCTTCTCTTGACATATATGAAGATCCTCTGCTCTAGTAGTT
TAATGCTTGCTCATCGATCAATAGGTAATTGCAAGCATGACAGGAGTTATGACAGACAGCAGCGACTTCTTGTTAAAAGA
GGATTCTAGGTAAGTGTAGCTTTGCATCATCTCTATCTTTTGCTTTTATGATCCAAAGTCATGATGACATTTATCTTTCT
AGAAACTAACAAAACCGTTCCTTTTGGCCATGCACAGCAACATCATATCCTTGTCGATCGATGACTTATGTAGTTCAATG
CAAGATAAGGACTTTGCCCAAGTGAAACCTGCTGAGGAACTTCTGGAAAATCCATCTTTCATATTCTTACATTAGTAAGT
AATTCAGAGAAACCAAAACTGCCACCCTTCAAGAACACCATGCAAAAGCATGAAGAAGAATCTCAGAGAAAATTGCTGCG
AAGAAATTTTTAGATTCGCCGATTTGTTTATTTGTTTATCATTGTAATTCTCTAATCATCCCAGAGATTTCATAAAGAGT
ATATGTTGTTTTGCTGGGAGTAAACAAAAAGAGACAAAGCTTGGCTAATGGATTGTTCTTGTTGGTGTTGTGCAGTCTTT
CTTTCATTATTTTCGTGATTGAAATAAAAATTTATTTCTTTTTGTAATTTAGCTCTTTTTTTTGGTTGAGTCTGAGAAGT
TGTCTCCACCCATTTATGGTTTGTACAAAGGAATCAAGTTAATAGAAAAAAATTGCATTATTGTATTATTGCATTTTCTC
ATTATTGCATTATTGTGTTAATTTAAATCTTGATTATTATTAAAACATGATTATGATTCATTTTTCCTTTTTTTGGCAGC
ATTTTTTCATTCTTCTGGTTTGGAAATTTTATAAGATGAGTGACCTAAAACTGGGCCTTAAATGGACTATAAATTTAGGC
CCATTTATATTGAGGTGAGCCCAACAATAGTAAAAGCTAGTGTTTCGTATCAGTGTAGACAAATGGCTAATACCAGGCAA
ATGTTGTACCTTTGTCTCATCTCTTTCTCCTATCTCGATCGGTAATTTTACTCATTAGGGTCTCTCTGTTTCTGGGCAAA
TTTTCTTCATCTCCGCCGTTTTGCTTCAATACAGATTTCTGGGATTTTTTTTACCGATCAAATTTAGGTTTTCGTTTTCA
CTCAGAACCTTAGAAACCCTAATTTTGATACATTAGCTTTAGAGAACCTTCCATCGGATCCGTGTACAATAAAAAAGTTT
GCGTTTTTTTTTTCCTTAAATCGATTGAACGTGTTTGAAG
>AT2G20290.1 | chr2:8751879-8754878 REVERSE LENGTH=3000
TAGAGAATATGTTTTTCACATCAAGATTGCGTTCCATTCGATTCATCAGCCTTAGTGTGGGGTTTGCTTCAAACATTGTA
AATCATTCGAATCTGTTCGAGAACACCTTCACGGTATGGCTTGAGCTTATATGATCTTCTTGTTCTCTGTTTTTTTGTTG
GGTTGGTGTTTGATTGATGATTATTTTGAACAATGTCAGTTCCGAACCATCCCTCTCGACCATTCAAAGAAAAATGCAAA
ACCATTTTCGCTGAAAAAGGGTGTGAACTTTGTCTTCAAGTCTTTGTGGAAGCCACTGCTAGGGATGAGCATATGAAAGA
GTGTCTCATGTCTTCACCACCTCCTATCCAAAATGCTTCTAGTGCAAGTGGCACACGCGTGATGAGTCTGTGCATATCTA
ATTTTAGAAAAAACTATTTTGACTCTAGTGGATACAAAGATGTTTTTAACATTATACACTGTTAAAATTGAGTTTTTTTC
AATGACTTTATCGAAAACATATTGCGTTCTATAATATTAATCAAAGATAAAATCCTAATAAAACGTAAATATATAACAAT
TTCTTTTTTTAATGAATAGTCTATAACTTTTCTTAAAATATAAGACTAGTATGTATCATGCTCATAAGATGGAAATAAAA
ACATGTTAAAATATTAAAGAAATTATAAACTGAATTGGCTTTAGTGGTTATTTAAATTTCAATTAAATTTATTTGATTTA
AAAAAAAAGAAAATCTTCTAAATTAAATTGGCTTTAACGGTTATTTAAATTTTGATTGACTCAATTCATCTACAATTATT
TTTTAAGAAATTTTATAATTTACAATTTTTTTTTTTTGCCTAGCCGTATCGGTTAGGGTCATGTTGATCTTTAAAATATA
AATTTTTATTTGTACGGACCGAGATCAAATATATGCGGGTTTTGCAGACTAACCCAATTGACATGCATATTTGTTCCAAT
AATTATGTTTGTTCTTTGGATCTTCTAAACTTAATCACTTAGTATAATAATAAAGACCAAGCAGAAACAAAATTTATAGC
AAAAATAAAACAAGAATGATTGAAAAAAACAATAGCAATTTAAACAAACCACAAAAGTTTTGTTCTTTCATCCCAATACA
TAAAAATCTATCAAAAAGTGAAACTAACACCGGCTTTTTCAGTTTCACTATTGTTTTCTAATCATATAGCAGCAAAAGAT
ATAAATATAAACCATGTTCACCGGCAAGTAACATCGACACATGGAAGTGACAAAAAAAATTGTAATAATTATTGCTTAAG
TCTCAAGTATGTGGTGAAGGTGTCGCTTAATCACTTAATTTTTTTGTTGTATTTGATTTATCTTCGTATTGTTTACGGAA
AAAAAAAAGAAGCCTTTGTTCAAAAAAAAAAAAAAAAAAATGCCAAAAAAATCTCACATGTAATTTCGATTAAATAAACA
AATGAACACAAAGTTTACAATTCAAAAGGACCTCACCACAGTTGTTGACTTGTTGTAATATGTTTTTCTAATTTCGTGTA
CATATTATTAGTATAAAACGTGGAAGGTTTATGTAGGCAAGTGGTTTAAGTTAAACCACCAATTAACCAGACACTTTGGC
ACCTGATGTTCAATCTCTTTCAATAATCGAATCCAAATGTATGGCTTACTAACTTTCTGAGTAGGTGTAGAGAAACCATA
TTTATAAATAAAACTATTATATAAGACACTATTTATGAATTTTCATTTTCGAAATCAAAAGACAAACTTTCTAAAAAGTT
AAATAAATTTAAGGCACATAGTATTTTTTTTTTTAATTAGTAAAGAAAAATCTAACTCAATTTAATGCTAATAAAGTAGA
AAATTAACAAAGCACCTTAATACTATTAATCTTAAAATTAACTATTTTCACTATTATTAACATATATTTTTAAATAACTT
GAGTGTTTTAGCTATCATATACTATAAATCATGAATAGATTATAATATATTCTTATAAAATAAATGATCTAATATTAACT
CAATTTCTTTCTAACATATATTTTCTAATATTTAACATTTCCATTAAATCAAGTCACATTTTATCATTTCATAGGTTCAC
TGAGATTTTTTACTAAAAAATTAATGACATAAAGAAAATTTCACTTCTGAATAAGCATTTAGAAATGTCTAATTAGTTTA
ATTAAAATGATGTGAATATGACGTTTCACATAAGAGTTTAGAGACAATAACTTGATAAGTTAGAGTGTATAAGGGAAAAG
TTATCAACTTTAAGTAAAAGAAGCAAAAGATGGAAAAAACAAAAGAATTTGATAATTTCGTCTTTGTTAAATTTGGATTT
TCCCATTTTATCTCTAGAAAATAACAAAAGTGATTAGAATCAGAATAGGTATTTTTGGAATTTACTGTTAATTAATACTA
AATTACCCTTTTAATATTTTTTTGGTAGTAAATTACCCTTTAATTACTTTACTCTAGAAAGACTAATTTATTCACAGAAG
TAGAAAAAGAGAAGAAATTAAAAGAAAACAGCAAAAAATAGGTGAAAACTATATAAGAGGAAGAGAAGATTTATGATTTC
TTCATTAGCAATTTGTTTTGTTGTCAAAGGGTTTTAATTTAAAAGCTTTTCACACATACATATATCTCTCAACTCTCTCT
ATAAGATACAAATCTCTTTCTCTGAGAATCCTATTATTTGCATTCACACTCTGAGTCACATTGAACTTCGTCTCTAGCTC
AAGCAAGTGAATGATTCTTTGTTGCTACAGGAATCTATCTCTTGGGTTTCTGATTTGATTCATCTCCGGTGAAAATGGTA
CTTTTAAATTTCTGGGTTTATCAACCGTTTTAATTCCATTGTAGCGTTTCTTTCGTTTTGTTTTACTTAAAGTTTTGATT
TTTGTTGTTGTTGCAAACGGCAAATGTGTTAACTTTTGATACTTTCTTCCAAATTTTGTGTGTGTTTGCTTCTTCTGGGT
TTCATTTAATTATGCTCTGTCGTTGATACAGAGATTGAAC
>AT2G20290.3 | chr2:8752085-8755084 REVERSE LENGTH=3000
AATGTTACAAAAAATGGATTGTACCGAAGACAAAACCTCATGAGTCACTTAAGTAGAGAGAGAAACCAACTGAGCCAACA
TATCATTCCGAGTTTTGTTTTTTGTGTCTAAACCATAATTTCATGTTTGTGTTGTGTGAAAGCCATGGAAGCCGGCGGGA
GCAAAACCAAGAAATGAGTTGCTTGCTACAAGAGGTACAATTCTTATAGAGAATATGTTTTTCACATCAAGATTGCGTTC
CATTCGATTCATCAGCCTTAGTGTGGGGTTTGCTTCAAACATTGTAAATCATTCGAATCTGTTCGAGAACACCTTCACGG
TATGGCTTGAGCTTATATGATCTTCTTGTTCTCTGTTTTTTTGTTGGGTTGGTGTTTGATTGATGATTATTTTGAACAAT
GTCAGTTCCGAACCATCCCTCTCGACCATTCAAAGAAAAATGCAAAACCATTTTCGCTGAAAAAGGGTGTGAACTTTGTC
TTCAAGTCTTTGTGGAAGCCACTGCTAGGGATGAGCATATGAAAGAGTGTCTCATGTCTTCACCACCTCCTATCCAAAAT
GCTTCTAGTGCAAGTGGCACACGCGTGATGAGTCTGTGCATATCTAATTTTAGAAAAAACTATTTTGACTCTAGTGGATA
CAAAGATGTTTTTAACATTATACACTGTTAAAATTGAGTTTTTTTCAATGACTTTATCGAAAACATATTGCGTTCTATAA
TATTAATCAAAGATAAAATCCTAATAAAACGTAAATATATAACAATTTCTTTTTTTAATGAATAGTCTATAACTTTTCTT
AAAATATAAGACTAGTATGTATCATGCTCATAAGATGGAAATAAAAACATGTTAAAATATTAAAGAAATTATAAACTGAA
TTGGCTTTAGTGGTTATTTAAATTTCAATTAAATTTATTTGATTTAAAAAAAAAGAAAATCTTCTAAATTAAATTGGCTT
TAACGGTTATTTAAATTTTGATTGACTCAATTCATCTACAATTATTTTTTAAGAAATTTTATAATTTACAATTTTTTTTT
TTTGCCTAGCCGTATCGGTTAGGGTCATGTTGATCTTTAAAATATAAATTTTTATTTGTACGGACCGAGATCAAATATAT
GCGGGTTTTGCAGACTAACCCAATTGACATGCATATTTGTTCCAATAATTATGTTTGTTCTTTGGATCTTCTAAACTTAA
TCACTTAGTATAATAATAAAGACCAAGCAGAAACAAAATTTATAGCAAAAATAAAACAAGAATGATTGAAAAAAACAATA
GCAATTTAAACAAACCACAAAAGTTTTGTTCTTTCATCCCAATACATAAAAATCTATCAAAAAGTGAAACTAACACCGGC
TTTTTCAGTTTCACTATTGTTTTCTAATCATATAGCAGCAAAAGATATAAATATAAACCATGTTCACCGGCAAGTAACAT
CGACACATGGAAGTGACAAAAAAAATTGTAATAATTATTGCTTAAGTCTCAAGTATGTGGTGAAGGTGTCGCTTAATCAC
TTAATTTTTTTGTTGTATTTGATTTATCTTCGTATTGTTTACGGAAAAAAAAAAGAAGCCTTTGTTCAAAAAAAAAAAAA
AAAAAATGCCAAAAAAATCTCACATGTAATTTCGATTAAATAAACAAATGAACACAAAGTTTACAATTCAAAAGGACCTC
ACCACAGTTGTTGACTTGTTGTAATATGTTTTTCTAATTTCGTGTACATATTATTAGTATAAAACGTGGAAGGTTTATGT
AGGCAAGTGGTTTAAGTTAAACCACCAATTAACCAGACACTTTGGCACCTGATGTTCAATCTCTTTCAATAATCGAATCC
AAATGTATGGCTTACTAACTTTCTGAGTAGGTGTAGAGAAACCATATTTATAAATAAAACTATTATATAAGACACTATTT
ATGAATTTTCATTTTCGAAATCAAAAGACAAACTTTCTAAAAAGTTAAATAAATTTAAGGCACATAGTATTTTTTTTTTT
AATTAGTAAAGAAAAATCTAACTCAATTTAATGCTAATAAAGTAGAAAATTAACAAAGCACCTTAATACTATTAATCTTA
AAATTAACTATTTTCACTATTATTAACATATATTTTTAAATAACTTGAGTGTTTTAGCTATCATATACTATAAATCATGA
ATAGATTATAATATATTCTTATAAAATAAATGATCTAATATTAACTCAATTTCTTTCTAACATATATTTTCTAATATTTA
ACATTTCCATTAAATCAAGTCACATTTTATCATTTCATAGGTTCACTGAGATTTTTTACTAAAAAATTAATGACATAAAG
AAAATTTCACTTCTGAATAAGCATTTAGAAATGTCTAATTAGTTTAATTAAAATGATGTGAATATGACGTTTCACATAAG
AGTTTAGAGACAATAACTTGATAAGTTAGAGTGTATAAGGGAAAAGTTATCAACTTTAAGTAAAAGAAGCAAAAGATGGA
AAAAACAAAAGAATTTGATAATTTCGTCTTTGTTAAATTTGGATTTTCCCATTTTATCTCTAGAAAATAACAAAAGTGAT
TAGAATCAGAATAGGTATTTTTGGAATTTACTGTTAATTAATACTAAATTACCCTTTTAATATTTTTTTGGTAGTAAATT
ACCCTTTAATTACTTTACTCTAGAAAGACTAATTTATTCACAGAAGTAGAAAAAGAGAAGAAATTAAAAGAAAACAGCAA
AAAATAGGTGAAAACTATATAAGAGGAAGAGAAGATTTATGATTTCTTCATTAGCAATTTGTTTTGTTGTCAAAGGGTTT
TAATTTAAAAGCTTTTCACACATACATATATCTCTCAACTCTCTCTATAAGATACAAATCTCTTTCTCTGAGAATCCTAT
TATTTGCATTCACACTCTGAGTCACATTGAACTTCGTCTCTAGCTCAAGCAAGTGAATGATTCTTTGTTGCTACAGGAAT
CTATCTCTTGGGTTTCTGATTTGATTCATCTCCGGTGAAA
>AT2G20290.2 | chr2:8752085-8755084 REVERSE LENGTH=3000
AATGTTACAAAAAATGGATTGTACCGAAGACAAAACCTCATGAGTCACTTAAGTAGAGAGAGAAACCAACTGAGCCAACA
TATCATTCCGAGTTTTGTTTTTTGTGTCTAAACCATAATTTCATGTTTGTGTTGTGTGAAAGCCATGGAAGCCGGCGGGA
GCAAAACCAAGAAATGAGTTGCTTGCTACAAGAGGTACAATTCTTATAGAGAATATGTTTTTCACATCAAGATTGCGTTC
CATTCGATTCATCAGCCTTAGTGTGGGGTTTGCTTCAAACATTGTAAATCATTCGAATCTGTTCGAGAACACCTTCACGG
TATGGCTTGAGCTTATATGATCTTCTTGTTCTCTGTTTTTTTGTTGGGTTGGTGTTTGATTGATGATTATTTTGAACAAT
GTCAGTTCCGAACCATCCCTCTCGACCATTCAAAGAAAAATGCAAAACCATTTTCGCTGAAAAAGGGTGTGAACTTTGTC
TTCAAGTCTTTGTGGAAGCCACTGCTAGGGATGAGCATATGAAAGAGTGTCTCATGTCTTCACCACCTCCTATCCAAAAT
GCTTCTAGTGCAAGTGGCACACGCGTGATGAGTCTGTGCATATCTAATTTTAGAAAAAACTATTTTGACTCTAGTGGATA
CAAAGATGTTTTTAACATTATACACTGTTAAAATTGAGTTTTTTTCAATGACTTTATCGAAAACATATTGCGTTCTATAA
TATTAATCAAAGATAAAATCCTAATAAAACGTAAATATATAACAATTTCTTTTTTTAATGAATAGTCTATAACTTTTCTT
AAAATATAAGACTAGTATGTATCATGCTCATAAGATGGAAATAAAAACATGTTAAAATATTAAAGAAATTATAAACTGAA
TTGGCTTTAGTGGTTATTTAAATTTCAATTAAATTTATTTGATTTAAAAAAAAAGAAAATCTTCTAAATTAAATTGGCTT
TAACGGTTATTTAAATTTTGATTGACTCAATTCATCTACAATTATTTTTTAAGAAATTTTATAATTTACAATTTTTTTTT
TTTGCCTAGCCGTATCGGTTAGGGTCATGTTGATCTTTAAAATATAAATTTTTATTTGTACGGACCGAGATCAAATATAT
GCGGGTTTTGCAGACTAACCCAATTGACATGCATATTTGTTCCAATAATTATGTTTGTTCTTTGGATCTTCTAAACTTAA
TCACTTAGTATAATAATAAAGACCAAGCAGAAACAAAATTTATAGCAAAAATAAAACAAGAATGATTGAAAAAAACAATA
GCAATTTAAACAAACCACAAAAGTTTTGTTCTTTCATCCCAATACATAAAAATCTATCAAAAAGTGAAACTAACACCGGC
TTTTTCAGTTTCACTATTGTTTTCTAATCATATAGCAGCAAAAGATATAAATATAAACCATGTTCACCGGCAAGTAACAT
CGACACATGGAAGTGACAAAAAAAATTGTAATAATTATTGCTTAAGTCTCAAGTATGTGGTGAAGGTGTCGCTTAATCAC
TTAATTTTTTTGTTGTATTTGATTTATCTTCGTATTGTTTACGGAAAAAAAAAAGAAGCCTTTGTTCAAAAAAAAAAAAA
AAAAAATGCCAAAAAAATCTCACATGTAATTTCGATTAAATAAACAAATGAACACAAAGTTTACAATTCAAAAGGACCTC
ACCACAGTTGTTGACTTGTTGTAATATGTTTTTCTAATTTCGTGTACATATTATTAGTATAAAACGTGGAAGGTTTATGT
AGGCAAGTGGTTTAAGTTAAACCACCAATTAACCAGACACTTTGGCACCTGATGTTCAATCTCTTTCAATAATCGAATCC
AAATGTATGGCTTACTAACTTTCTGAGTAGGTGTAGAGAAACCATATTTATAAATAAAACTATTATATAAGACACTATTT
ATGAATTTTCATTTTCGAAATCAAAAGACAAACTTTCTAAAAAGTTAAATAAATTTAAGGCACATAGTATTTTTTTTTTT
AATTAGTAAAGAAAAATCTAACTCAATTTAATGCTAATAAAGTAGAAAATTAACAAAGCACCTTAATACTATTAATCTTA
AAATTAACTATTTTCACTATTATTAACATATATTTTTAAATAACTTGAGTGTTTTAGCTATCATATACTATAAATCATGA
ATAGATTATAATATATTCTTATAAAATAAATGATCTAATATTAACTCAATTTCTTTCTAACATATATTTTCTAATATTTA
ACATTTCCATTAAATCAAGTCACATTTTATCATTTCATAGGTTCACTGAGATTTTTTACTAAAAAATTAATGACATAAAG
AAAATTTCACTTCTGAATAAGCATTTAGAAATGTCTAATTAGTTTAATTAAAATGATGTGAATATGACGTTTCACATAAG
AGTTTAGAGACAATAACTTGATAAGTTAGAGTGTATAAGGGAAAAGTTATCAACTTTAAGTAAAAGAAGCAAAAGATGGA
AAAAACAAAAGAATTTGATAATTTCGTCTTTGTTAAATTTGGATTTTCCCATTTTATCTCTAGAAAATAACAAAAGTGAT
TAGAATCAGAATAGGTATTTTTGGAATTTACTGTTAATTAATACTAAATTACCCTTTTAATATTTTTTTGGTAGTAAATT
ACCCTTTAATTACTTTACTCTAGAAAGACTAATTTATTCACAGAAGTAGAAAAAGAGAAGAAATTAAAAGAAAACAGCAA
AAAATAGGTGAAAACTATATAAGAGGAAGAGAAGATTTATGATTTCTTCATTAGCAATTTGTTTTGTTGTCAAAGGGTTT
TAATTTAAAAGCTTTTCACACATACATATATCTCTCAACTCTCTCTATAAGATACAAATCTCTTTCTCTGAGAATCCTAT
TATTTGCATTCACACTCTGAGTCACATTGAACTTCGTCTCTAGCTCAAGCAAGTGAATGATTCTTTGTTGCTACAGGAAT
CTATCTCTTGGGTTTCTGATTTGATTCATCTCCGGTGAAA
>AT2G20290.4 | chr2:8752085-8755084 REVERSE LENGTH=3000
AATGTTACAAAAAATGGATTGTACCGAAGACAAAACCTCATGAGTCACTTAAGTAGAGAGAGAAACCAACTGAGCCAACA
TATCATTCCGAGTTTTGTTTTTTGTGTCTAAACCATAATTTCATGTTTGTGTTGTGTGAAAGCCATGGAAGCCGGCGGGA
GCAAAACCAAGAAATGAGTTGCTTGCTACAAGAGGTACAATTCTTATAGAGAATATGTTTTTCACATCAAGATTGCGTTC
CATTCGATTCATCAGCCTTAGTGTGGGGTTTGCTTCAAACATTGTAAATCATTCGAATCTGTTCGAGAACACCTTCACGG
TATGGCTTGAGCTTATATGATCTTCTTGTTCTCTGTTTTTTTGTTGGGTTGGTGTTTGATTGATGATTATTTTGAACAAT
GTCAGTTCCGAACCATCCCTCTCGACCATTCAAAGAAAAATGCAAAACCATTTTCGCTGAAAAAGGGTGTGAACTTTGTC
TTCAAGTCTTTGTGGAAGCCACTGCTAGGGATGAGCATATGAAAGAGTGTCTCATGTCTTCACCACCTCCTATCCAAAAT
GCTTCTAGTGCAAGTGGCACACGCGTGATGAGTCTGTGCATATCTAATTTTAGAAAAAACTATTTTGACTCTAGTGGATA
CAAAGATGTTTTTAACATTATACACTGTTAAAATTGAGTTTTTTTCAATGACTTTATCGAAAACATATTGCGTTCTATAA
TATTAATCAAAGATAAAATCCTAATAAAACGTAAATATATAACAATTTCTTTTTTTAATGAATAGTCTATAACTTTTCTT
AAAATATAAGACTAGTATGTATCATGCTCATAAGATGGAAATAAAAACATGTTAAAATATTAAAGAAATTATAAACTGAA
TTGGCTTTAGTGGTTATTTAAATTTCAATTAAATTTATTTGATTTAAAAAAAAAGAAAATCTTCTAAATTAAATTGGCTT
TAACGGTTATTTAAATTTTGATTGACTCAATTCATCTACAATTATTTTTTAAGAAATTTTATAATTTACAATTTTTTTTT
TTTGCCTAGCCGTATCGGTTAGGGTCATGTTGATCTTTAAAATATAAATTTTTATTTGTACGGACCGAGATCAAATATAT
GCGGGTTTTGCAGACTAACCCAATTGACATGCATATTTGTTCCAATAATTATGTTTGTTCTTTGGATCTTCTAAACTTAA
TCACTTAGTATAATAATAAAGACCAAGCAGAAACAAAATTTATAGCAAAAATAAAACAAGAATGATTGAAAAAAACAATA
GCAATTTAAACAAACCACAAAAGTTTTGTTCTTTCATCCCAATACATAAAAATCTATCAAAAAGTGAAACTAACACCGGC
TTTTTCAGTTTCACTATTGTTTTCTAATCATATAGCAGCAAAAGATATAAATATAAACCATGTTCACCGGCAAGTAACAT
CGACACATGGAAGTGACAAAAAAAATTGTAATAATTATTGCTTAAGTCTCAAGTATGTGGTGAAGGTGTCGCTTAATCAC
TTAATTTTTTTGTTGTATTTGATTTATCTTCGTATTGTTTACGGAAAAAAAAAAGAAGCCTTTGTTCAAAAAAAAAAAAA
AAAAAATGCCAAAAAAATCTCACATGTAATTTCGATTAAATAAACAAATGAACACAAAGTTTACAATTCAAAAGGACCTC
ACCACAGTTGTTGACTTGTTGTAATATGTTTTTCTAATTTCGTGTACATATTATTAGTATAAAACGTGGAAGGTTTATGT
AGGCAAGTGGTTTAAGTTAAACCACCAATTAACCAGACACTTTGGCACCTGATGTTCAATCTCTTTCAATAATCGAATCC
AAATGTATGGCTTACTAACTTTCTGAGTAGGTGTAGAGAAACCATATTTATAAATAAAACTATTATATAAGACACTATTT
ATGAATTTTCATTTTCGAAATCAAAAGACAAACTTTCTAAAAAGTTAAATAAATTTAAGGCACATAGTATTTTTTTTTTT
AATTAGTAAAGAAAAATCTAACTCAATTTAATGCTAATAAAGTAGAAAATTAACAAAGCACCTTAATACTATTAATCTTA
AAATTAACTATTTTCACTATTATTAACATATATTTTTAAATAACTTGAGTGTTTTAGCTATCATATACTATAAATCATGA
ATAGATTATAATATATTCTTATAAAATAAATGATCTAATATTAACTCAATTTCTTTCTAACATATATTTTCTAATATTTA
ACATTTCCATTAAATCAAGTCACATTTTATCATTTCATAGGTTCACTGAGATTTTTTACTAAAAAATTAATGACATAAAG
AAAATTTCACTTCTGAATAAGCATTTAGAAATGTCTAATTAGTTTAATTAAAATGATGTGAATATGACGTTTCACATAAG
AGTTTAGAGACAATAACTTGATAAGTTAGAGTGTATAAGGGAAAAGTTATCAACTTTAAGTAAAAGAAGCAAAAGATGGA
AAAAACAAAAGAATTTGATAATTTCGTCTTTGTTAAATTTGGATTTTCCCATTTTATCTCTAGAAAATAACAAAAGTGAT
TAGAATCAGAATAGGTATTTTTGGAATTTACTGTTAATTAATACTAAATTACCCTTTTAATATTTTTTTGGTAGTAAATT
ACCCTTTAATTACTTTACTCTAGAAAGACTAATTTATTCACAGAAGTAGAAAAAGAGAAGAAATTAAAAGAAAACAGCAA
AAAATAGGTGAAAACTATATAAGAGGAAGAGAAGATTTATGATTTCTTCATTAGCAATTTGTTTTGTTGTCAAAGGGTTT
TAATTTAAAAGCTTTTCACACATACATATATCTCTCAACTCTCTCTATAAGATACAAATCTCTTTCTCTGAGAATCCTAT
TATTTGCATTCACACTCTGAGTCACATTGAACTTCGTCTCTAGCTCAAGCAAGTGAATGATTCTTTGTTGCTACAGGAAT
CTATCTCTTGGGTTTCTGATTTGATTCATCTCCGGTGAAA
>AT2G20298.1 | chr2:8754908-8757907 REVERSE LENGTH=3000
GCTTTATCAGTTAAGACCTTCACACTCTCCGAGCTTGAGAAGGCTACTGATAGATTCAGTGCCAAGAGGGTTTTGGGCGA
GGGCGGATTTGGTCGTGTTTATCAGGGGAGTATGGAAGATGGAACTGAGGTTGCAGTGAAACTGCTAACTAGGGACAATC
AGAATCGAGACCGTGAATTTATTGCCGAAGTCGAGATGCTAAGCCGTTTGCACCACCGCAATCTTGTGAAACTGATTGGA
ATATGCATTGAAGGTCGTACACGTTGCTTGATTTATGAGCTCGTCCACAATGGGAGTGTTGAGTCCCACTTACACGGTGA
CATATTCTTTTCTCTGCACTTTTAATAACAATATATCCCAATTATATCCATCACTTCTCGTTGCATCACCACCTAAAACC
TGGCTTTCCGGTTGTTGACAAAACAGAAGGAACGCTTGATTGGGATGCGCGGTTGAAGATTGCACTTGGAGCAGCGAGAG
GACTGGCTTATCTCCATGAAGATTCAAATCCCCGAGTAATCCACCGTGATTTCAAGGCTAGCAATGTTCTCCTAGAAGAT
GACTTTACCCCAAAAGTCTCAGACTTTGGACTGGCAAGAGAAGCAACCGAAGGAAGTCAACATATTTCAACTCGAGTCAT
GGGGACCTTTGGGTAAAATTTCTTTCCAACTCAAATATGATGAATACAGACACTCTGGACTTACAGTGACTACCCTGGAA
ATAATTTCAGGTACGTGGCTCCTGAGTATGCAATGACGGGGCATCTCCTTGTTAAAAGCGATGTCTATAGTTATGGTGTA
GTTCTACTAGAGCTTCTAACCGGTAGAAGACCAGTAGACATGTCTCAACCTTCGGGAGAGGAAAACCTTGTGACATGGGC
GAGACCCTTACTAGCCAACAGAGAGGGCCTGGAGCAACTGGTGGACCCTGCATTGGCTGGAACCTACAACTTTGATGACA
TGGCGAAAGTGGCTGCGATTGCCTCCATGTGCGTCCACCAAGAGGTCTCACACAGACCATTCATGGGTGAAGTTGTGCAG
GCACTAAAACTTATATACAACGATGCAGATGAGACCTGTGGTGATTATTGCAGCCAAAAGGACTCATCAGTACCAGACTC
TGCTGACTTCAAAGGCGATCTGGCTCCTTCGGATAGCAGCTGGTGGAATTTGACACCTCGGTTAAGGTATGGTCAAGCTT
CGTCGTTCATAACAATGGATTATAGCTCAGGACCACTAGAGGACATGGAGAACCGGCCTCACTCTGCCTCTAGCATTCCA
AGAGTAGGAGGTCTTATTCTACCAAACAGATCAGGTCCGTTAAGACCCATGCGTAGTAGAAGAAACTTCTTTAGACTGAG
AGGAAGCATGAGCGAACACGGTGGACCGTCGTCGTCTAGACATCTCTGGTCCGGCAATGGTGACTGGCTCTGAGAAACCA
GAAAATGTACAGTGAAGAAAAGGGAAAAGGAGGCTCACAAACTCTTGAGCTGCATGGTTAGGTTCTGGTTAATCCGGCCA
GGTTCGGTTCATCTGGGTAAAGATTTCCGGTTTGATTTCTTTTAGGAGCTGTTTGTTGTTATGATTATCCTCAATAGAGA
TTTAATTGTTTGTTTTTGCGAGGATGCAAAAGCACAGGGAGGGTTGTATTTTGAAGGACGCCTGTATTTAGTTCTCTCCT
TTTCTCTCTCACCCACAAAAAAACATTTTTATATATTTTATTTTAGTGAAGTTAGTAATTACCTAATTTTTTTTAGTTTT
TCAAGTTCCTAAGAAATTTGGCTTTTGGTCATCGTTGTTAAGTTTCCGGTTTTCTGAATTTACATCCGAAATATTTTTTG
GTTAAATAAAATTCTGGCTTGAGAGTAATTGGCTGGTGAATGGTAACAAGTCACTTGGTCAAAGCTGTTGTAATTCTTTT
CTAATTTCTAGTATCTTCTGTAGATTGGACACAATGACATGGATTGTTGATCTTTAAAGTCGTAGAGTATAATTTGATAT
GTTTGTCTTTCTTCCTCCATATCTTCTTAATTCCTCCTTCCACTTCAGCCAAACCGAAGCTTGCTTTCGAGTTTCTGAGT
CTTCTTCATTTTGTTATACAACACAGTCTAAAGAAAGAAAATCTGTAGGCCCAATAAACACAAAAATCGATTTATGGGCT
AAGCAAACAACGGTCACAGTGGCTGAGTAAACGGAAGAGAAAAAAATATTTTAAAATTTTGAATTTAAAATTAATAAGGT
CTTATTGGGCCTACATTATGAAACCTATCTAATCTCTCGAGATATAACAGTTGAGGACAAAACGCTAAAATCCGTTTGCG
TTTGGTTTATATTGGCAAAAGCAAAATAATTTTTAATCGAGGAATATGTAGGAACGTCCGATTTAAGTATCTGACTGATC
AGATCAACGTGACCAAACGAACCATGAAATGAATGCTACTGGAACCCAAAGTAAAGAACAAAGAAACTAGAATTGCTAGT
TAGTATTCATAATATTAATAGTTAGTTTTTTAAGAAGTTAATTTTTTTTAATTGCTAAATATTTTTAATCAATAGTTAGT
TTTTTTTCTTATATTATCAATTAAATATTTATTAAAATTTTCAAAATTACCGTGCAAAATTTATACTAAAAAATTATATA
CTCAATTGTTTTTCATATTACTTTCTTATGAAACTCATATCGTCATATGTATTGAGTTTAATTGTAATGATTTATTTTCT
AATGAAAATAAGGAGTTAATATTTTCCAATTGATATGTATATGTGACGTATGAGCGAACAAAAAAGAAGAAGAAAATATA
TTTGTGGTTATATAGAAAAGAAAAATGTTACAAAAAATGGATTGTACCGAAGACAAAACCTCATGAGTCACTTAAGTAGA
GAGAGAAACCAACTGAGCCAACATATCATTCCGAGTTTTGTTTTTTGTGTCTAAACCATAATTTCATGTTTGTGTTGTGT
GAAAGCCATGGAAGCCGGCGGGAGCAAAACCAAGAAATGA
>AT2G20300.1 | chr2:8759846-8762845 REVERSE LENGTH=3000
TTTTGGACTGTGATCCCGACAAGACGAGGGAGACTACTTCAGTTGACGACGACGATGATGATGATGTGCTTGTAGTGGGT
CAAAAGGGTGAGGTATGTTTTCACTGAACCCTTCTCATTTCTAAGTTCTCTTTCGTTTTCTTCATTCGAATTGGTGTGAA
AGGCAGAGTTTCTCATTTCAGATTATGTATGCGTTAGTGTTGTTTAGCTCTGAGGAACTGTTTTAGGAATGGATAGTTAT
TGAACTGTTTTGTGTTATTGTAAAGTAATCGTTGTAACATTGATGAACTTTTTTTCTTTGGTGATGGAACTGTTTTAGGA
ATGGATAGTTATTGAACTGTTTTGTGTTATTGTAATTTAATCGGTGTAACATTGATGAACTTTTTTTCTTTGGTGTGTTC
CATCTTTATACAAGTGTTGTTCACTTAAGTTTTCCTAATATGAAAAAGCATTTTTTTTGTTTTGTAGATAGCATGTAGAG
ATTTCCCTCATCCGCGACATTCGTGTGCTAAGTATGCGTTCAACTCAACATCACATGAGAAGTACTGTGACATGGTAAGT
ATCTAAATATTCTCTAATTCTACACGGAGCGTTAATGGATTCTTTTCCTGGCTGATCCTTTTCATTTGGTTTCTCTTTCA
AGTGTCATTGTTATGTGTGTGACATCCGTGCTCCGTGTCCATACTGGTGTATCGCTGTCTCCTCCATAGATCATTGTCAT
GCTAATGATAAAGAGAAGATATGGAAGAATCAACGTGAATACTTCAGGACAGGATACATGCCTACCGCACCATCTTCAAA
ACCTACTCCAAGTATTTTACGGGTACCCAAAAACACTTTGCTTCGGAAAAACCATGTTGAGATCCGGCCTTGTTCATCAT
CTACCCGTGTTGCTAATCCTTCAAGTGTCAAAGCCAGGCATAGAATCAGGCAACCGATTCCGCACAATCAAGGGTTGCAG
AGTCAACCGGCACAGTCATTAAGCACTGTTCGCGACAGCGTGATCCAAAAGGATAGAAGTTCTTATAGGTTTAGCCTACG
ATCCCGAGTAGCCTCTTCTGCGGGAAATGGTATCAGCATCCGATTTAACAATGCTCAAGTTTCACAATCCAGTCACCATA
GCTCTTCCACAGTGGCACCTACATTAAACCCGGAAACGTACACTCAACAACGCAATGTTCGTGATCATTGCACAGCGCTA
CCTGGTTCTCAGAGCAACGTGTTCACTCGACATGCAGACCAGAACATACGTGGTAGTGGAAATCGTCAGTTTCAGACAAA
TGTGGATCGGTTTGCTCCGTCCAAAGCTCCTCTTACTGCTGAAGATTCGCATACAGCTACGGTACAACAGCAACCAGGGA
TTAATGAAAACGTCTTGGAGACCAAACTATCGGAATTTGAGAAATGGCTAATGGAAAATCCTAACCCAACCGGCCCTGTT
AGTCCGTTACCTGAACCGGGAAATCAAGACTATGCTAGTACGTTGTCATTTGATTTTGAAACATTTTTGAATGATTGAAA
GATTCATAAGGGTAGTTTGTATCTCCGTCCCTAGGTTAACTCTCTTCACTGATTGTATTTTGTAGAGGGAGTGCTGTAGT
TTATTACAATCTCGATTGTGTGTATCATTTAATTAGCTGCTACTAGTACATCATAAAATTAAGTCCTAAAAAGTACCTGT
TTGCCAATTGACATAAATAATGTTTGTTGATTTGAGTTTTTTAAGGTCAAAAATCAAACATACCATCATTATCACTGCCT
GTTTAAATGATTAGGGAGGGGAAAATATCCATGTAATGTAAAAGAAGACAATCAACAATCGAAAAGCGATAGATATAGAA
AGAGGCACACACATATGGTCTTGATTAAATTTGATCAAACTTCTATTTTGCCTAATAGACAAATAGTCCAAATTTATCAA
AACCGGAAAAACATTGTTATATTTTGGATCAAAATTACTTCTACCATCATTTAGTTAGCTTTTAATATTTTAGAAACAAT
TGAATTTTTGACCCAAAAAAAGAAACAATGGAAATAACTGATAAAGTCTTCTTAAAAGTATAGGAAATTTTGCCAAGTAT
ATAGTATTAATTTTGGAAACAAACACGAAAATGGAATAGTTTTGAGAGTTGATACTTGTCATTTGTGGAATTATTACTAT
TACTTTTTAATGTAAAATATTTCGAAAATAAACTTTTAACAAAAGTAAAATCCGAAAATACTTAGTTTCCAAGTTTATAG
AAATCAAGCCCAGCCCATTTGGGGTTTTTAATTTTTTTTTTTTTTTTTTTTTAAAAAAAAAAAAAAAAAAAAAATCAAAC
CCAAAACGATTCCGTTTAGTAGGCTAAAATTCAAGTAAGTCCCGGCCCAATAAGGCAACTAACGCCCAAAAAAGAAACGG
TTTTGTCGATGTGACGGTAGCAAACGGCCACCAGTTTTGTCGTTTCGATGTGCGTGGCCACCACGCGCATACGAAACCGC
GTCGGTGTTCGCTAACGCCATCATCATCGCCTTTTTTTTTTTTTTTTTTTTGCCTTTCTCCGAAAGCAGTCTCACTACGG
CAACACACTACCCTACGCCCCCTTCCCACCATCAGCATTAAATTCTCTCTCTCTCTTCGCTTCTTCTGGTTTCGAATTCA
CTTTACTCTCTTCGCTTCCAATCTCTCTCTACCACTCTGATACCTTCGCCGGAGAAGAAGCTCTCGTTCTCTCTATCGTC
GGAGAAGCTCTCGTTCTCTGCTTCCCTGCTCTGTACAGATCTCGAGCCGCATTTCGTGGATCTGTCAAAATCGCGTTAAA
ACCTACTCGCTTCTCTCTAACCCTAGGGTTTTTGAATTTTTTTCGGGACGAGGGAGAAATCAATGTCTGTGAAGCTTTGA
GGAAGCTATATGGTTACACCTTTGGTTCTGGTTAGTCTTCGTTTTGATCGGCGGAGAGTGTTCGCCGAGGCTTGGTGTCT
CCGTTATTGACTAATGGTGGTTTTTGATTTGAGATAAGAG
>AT2G20310.1 | chr2:8763084-8766083 REVERSE LENGTH=3000
CTTTGAATGGACGTATTTTATATATGCAAAAATATTTGAAACTATAATACCTAAATAGCAACTTTAATTATGAAGAGGGA
GCAGAAACTTCATTTATCTGATTTTCGATCATCAGATTTGTTTCCAAGTTCTAGCTCTATGCATAATTATGAGTTTGGTG
CACTATCTGTTCTTACAAACCCTTAATCGTTGACTTCATCGCTAAGTTTAACTAAATGAAGTTTCAGTTTTATCTTTCAA
ATAATCCTTTCCAAAATCTTACCACAAATGTTATCAAAATTGAGTAGGGATGCAAGAAATTTGACTTTAATCGATGTAAT
TCTTAAATCGTGAACTTCTAAGGCCCTTACCAAAGATTTCATCGCTATAGTGTAATTAGCAAAAAAAGAATTAAAAATAT
ATATTGTCTTTTTTAGTAGCTTTGAACTCATAAACATATATATTCGTTTGACTTATAACTCAAAAGAATTATAAATTTCA
CTTCCAAGCTATTACTCTCTTTATTTATTTGTCTCTGTAATTTCTTTGCCTATTTAATCTTCAGAAACTTTTTAGTAGTA
ATTCTCAACTTCGCTCTAGTCAAGTTTAAAAGTAGCAATTTTGCTGAGTTTAGCTAAAAACTTTGTTCTCCTTGATTCAT
GATACAACAACATAGTGTTATGTCCCATTATGATCATTGCATTTTAACACATATGACCATGCTGCCACAATTTTCATCAT
TGCATTTTAAGGTGTGTGGTTCTTCTTTTCTAGCCATTTTTCTATATGAAAACAAATTGTAATATCCGCTAGTTCGTTAC
CAGCGGTGCTCACATCTTAAGGTCCTGAAACAAAACAAACATTTCCTTCATTACTTATATGTAATGTTATTCACCTAATC
AAATTTTAAAGAAGAAACTCTAAAACTTTGACAACATTGTTATATGTGGATTTCACAACGTAATATCTAAATAAAGAATC
TTGATTGAATAACAACTGATTGTACATGACATTTTAAGTCACTAAAACTCTTTTAAAATCATAAACCAATAACACCCCCT
AAGACCTTTTTTTATTTTATTATTGACAACATTCAATCATATCTGGATTTTAAACCAAGGATTGTGATACATCAACGATA
ATAGTAAGACAATTTATTAAGCTATAAATCTTGGTCAAAATTATGGTTTTTAGTTCACTGTTATTAATGTCAATTCAATT
TTTTTTATCATATATATATATATATAAAATCTACATATATACGGGCAATTATCTATTATCTAAATCTATAATCATTATCT
TTGAAGAACATTAGATTAAAAAATGACAATATAAAGAAAATACTTTATTAGGTATGAATCTACTAACATTTAATCAAAAA
AATATTACAAAATCATCCATGAAATGTCTTTTTAGCTTGTTTCCATTACTTTCCAATTCAAGTTTTAAAATGTTAAGCCA
AGCTACAAAATATCAAATAAATTATATTTTGTTCGAATCATTATATTTATATTTTGCTTAAAGTTAACTAGCTACTTTTA
TTCAGTTTTGTAAATGCTACTACTTAAGGAAAAACCATCCAGGAAACAAATATAGTGGTAAGAGAATTATAGCAATTATA
TCACGATGTACCTTAAAAATATTTTGATTGCACAATATACACTTTTAGCAATCAATAATTTGTTTAGGATCAAGTACTTA
CAAGATCTATAAGTCAAAGATATTTAATTTACGAAAAGAACAGGTCTAGCATAATATCGGATGACTCGGATTCCGGAATA
ATTTAAATGAATCTTATACTTGATTACCTCATAGTATTAACGAACGTTAATGTTGATTACGAGATTTGACTTTGTAGAAG
TTATGGATAAAATTAAAAGAAATTAAAAGTCTTTAACCAATATATGAAAAACTAAAAGTTCAGGTCCTAAACTTGTAAGC
GTTGAAAATTTGGAATTGACTTTGAATGTGGCTTTACCAAACCCAACGGTTGAATATTGTTTTAAATGTCTCTCTCACGC
GCTACATTCTTCCTTCTATCTCAGCCGTTCGATTTGACTCTTACGAGATCTCTTTGACTTGAATAAAAAATAATCATTAA
TGTTAATTTTGTTCTTAAATGCAATACATTATGTATTATTCGTCCGATTGTTAACAATAATGAAAAAGTTTAGTAAAAAA
AATCGTTAACAATACTAATATAGCTATACGAAATAAAAAATATTAATACAGAAAGTTGAAAATATATATCGCCAGTTTTT
ACCAATTTTGGTACTGGTTTTATGATTGAAATAATAACACTTATACCACCACTATGGTACGAATTACTAATCAAGTTGAA
ACAAATATCAACAAATTTATATAATAATAAAAAAAACTTATCAACAAATTCTAGGGTTTGATTTTCATGAAAATATTGTT
AGAACGTGCACATAACACGCTAAACGTTGGATATTAATAAGGAGATGCGGAAGCTGAGGCATTGATACCGTGAAGTGAAG
GACCCCCTAGGCCGCACATGCACTTTGTGTCTTGGGAATTGTATTGCTTACATAAATATTTCATCCGTTTCCTTACAACA
AATTACGAGTTTTCCTAAAAGTTGTTTTCTGAAGCAAAGAAAATGATTTGTTTTAATATTGTTTTTACATAAAAGGTTGG
GAAGAATTTGATCATCAAACCAAACAAATGAACAATCAATGAAAAACATATAAATCCATCAATTTCTATAATCAGCCCAG
ATTCTTTTGAGTTGAGGCCCATTAGGCCCATATTCATCATATACCCGTTCAAAACTCGTCATTTCATCGTCACCACCACC
AGTACAACATCCGCTTTTTGATTCCAAACCAAACCCTAATTTCTCAGCTCGAAGTTTCCATTTCATTGCTTCTTCTTACC
TCGATTTTTCCCGGGTATTAGAATTCGGTCAATTTACTGAATTATAGTGTTCTCACATGCCAACTGATTCTACTTCAAAA
TCGCTGCGAATTTCTGCGATCAGTTACGAAAATTTTGTCA
>AT2G20320.1 | chr2:8764082-8767081 FORWARD LENGTH=3000
GCGCGTGAGAGAGACATTTAAAACAATATTCAACCGTTGGGTTTGGTAAAGCCACATTCAAAGTCAATTCCAAATTTTCA
ACGCTTACAAGTTTAGGACCTGAACTTTTAGTTTTTCATATATTGGTTAAAGACTTTTAATTTCTTTTAATTTTATCCAT
AACTTCTACAAAGTCAAATCTCGTAATCAACATTAACGTTCGTTAATACTATGAGGTAATCAAGTATAAGATTCATTTAA
ATTATTCCGGAATCCGAGTCATCCGATATTATGCTAGACCTGTTCTTTTCGTAAATTAAATATCTTTGACTTATAGATCT
TGTAAGTACTTGATCCTAAACAAATTATTGATTGCTAAAAGTGTATATTGTGCAATCAAAATATTTTTAAGGTACATCGT
GATATAATTGCTATAATTCTCTTACCACTATATTTGTTTCCTGGATGGTTTTTCCTTAAGTAGTAGCATTTACAAAACTG
AATAAAAGTAGCTAGTTAACTTTAAGCAAAATATAAATATAATGATTCGAACAAAATATAATTTATTTGATATTTTGTAG
CTTGGCTTAACATTTTAAAACTTGAATTGGAAAGTAATGGAAACAAGCTAAAAAGACATTTCATGGATGATTTTGTAATA
TTTTTTTGATTAAATGTTAGTAGATTCATACCTAATAAAGTATTTTCTTTATATTGTCATTTTTTAATCTAATGTTCTTC
AAAGATAATGATTATAGATTTAGATAATAGATAATTGCCCGTATATATGTAGATTTTATATATATATATATATGATAAAA
AAAATTGAATTGACATTAATAACAGTGAACTAAAAACCATAATTTTGACCAAGATTTATAGCTTAATAAATTGTCTTACT
ATTATCGTTGATGTATCACAATCCTTGGTTTAAAATCCAGATATGATTGAATGTTGTCAATAATAAAATAAAAAAAGGTC
TTAGGGGGTGTTATTGGTTTATGATTTTAAAAGAGTTTTAGTGACTTAAAATGTCATGTACAATCAGTTGTTATTCAATC
AAGATTCTTTATTTAGATATTACGTTGTGAAATCCACATATAACAATGTTGTCAAAGTTTTAGAGTTTCTTCTTTAAAAT
TTGATTAGGTGAATAACATTACATATAAGTAATGAAGGAAATGTTTGTTTTGTTTCAGGACCTTAAGATGTGAGCACCGC
TGGTAACGAACTAGCGGATATTACAATTTGTTTTCATATAGAAAAATGGCTAGAAAAGAAGAACCACACACCTTAAAATG
CAATGATGAAAATTGTGGCAGCATGGTCATATGTGTTAAAATGCAATGATCATAATGGGACATAACACTATGTTGTTGTA
TCATGAATCAAGGAGAACAAAGTTTTTAGCTAAACTCAGCAAAATTGCTACTTTTAAACTTGACTAGAGCGAAGTTGAGA
ATTACTACTAAAAAGTTTCTGAAGATTAAATAGGCAAAGAAATTACAGAGACAAATAAATAAAGAGAGTAATAGCTTGGA
AGTGAAATTTATAATTCTTTTGAGTTATAAGTCAAACGAATATATATGTTTATGAGTTCAAAGCTACTAAAAAAGACAAT
ATATATTTTTAATTCTTTTTTTGCTAATTACACTATAGCGATGAAATCTTTGGTAAGGGCCTTAGAAGTTCACGATTTAA
GAATTACATCGATTAAAGTCAAATTTCTTGCATCCCTACTCAATTTTGATAACATTTGTGGTAAGATTTTGGAAAGGATT
ATTTGAAAGATAAAACTGAAACTTCATTTAGTTAAACTTAGCGATGAAGTCAACGATTAAGGGTTTGTAAGAACAGATAG
TGCACCAAACTCATAATTATGCATAGAGCTAGAACTTGGAAACAAATCTGATGATCGAAAATCAGATAAATGAAGTTTCT
GCTCCCTCTTCATAATTAAAGTTGCTATTTAGGTATTATAGTTTCAAATATTTTTGCATATATAAAATACGTCCATTCAA
AGACATGCACCATAACATGCAAAAGTAACATAATGGAGAAAATAGTAACATATGTTGTTATTATACCATTTTTGAAATTG
TTAATAAGCTTTTCATATTTTCTACTATTTTTTAAATAACGAATCTTGGCAAAATAAATGAGAGATTATTTTAAATGACT
ACATAAGAATACCAGATTTGCTATTCCTTTTTGGTAATTGTGTGGGAATGAAAGTAATGAAGTTTAAATTAGACAAAACA
AGTCAAATTAATCAACAATTTTGGTTGTATTTGCTCATAACATGAAGACCACGTTTAGTAGAGTTAAAGGAAAAAAAACG
TGAGAGGTTAAAAAGACAAATAAAAAAAGATAAAAAGCTGTTCTTCTCCTGGTCTCAAGTATAACCTCCCCTTTTTCGTA
TAATTCTATTTTTAGTACAAACTTTATTTATCTGTCTTTTTCACCCCTCCCAGAGAAGAAGATTCAATTCCACTTTTGTT
GTTGTTTGTTCCAATTTGTGTTTTGTAATCTTCTTCTCTCCCTAATCTTCTTCACCGCGCATTCATTTCCTTCCCTCCAT
AATCCAAGCTTCCGTTACAAGCTCTCTCTCTCTTCTTCCTCTTTTTCGTGTTTGAATTTTCCTGAAATTAAAAAACAAAA
TCTCTCAGGAGCATTATTGATTTTGCTGGAGGATTTGAAAGGTATCTAATTCTTAAATTCTGTGATCATCTTCTTTTGAT
TCGCATAGGCTGGTGTTTAGCTGGAACCTTGAATTCGTTCTTACCAAAAAAAAATTGAATTTTCTTATGATTTCAAACTC
TTCTAAAAAAATTAGGGTTTCGTTATAAATAAAGGATTGGTGATTCGATGATCGTAGGATTGTGTTGATAATATTGCTTT
GTTTTTGATTAGATTGTTGATGTGTTTTTTTTTGTGTGTGTGTTTTAGGAGAGATTTTGTTGGTGTGTTAGTTGTTTGAT
TTTGGCTGATGTTGTGTGAGGGAGGAGGAGGAAGTGGTGT
>AT2G20320.2 | chr2:8764082-8767081 FORWARD LENGTH=3000
GCGCGTGAGAGAGACATTTAAAACAATATTCAACCGTTGGGTTTGGTAAAGCCACATTCAAAGTCAATTCCAAATTTTCA
ACGCTTACAAGTTTAGGACCTGAACTTTTAGTTTTTCATATATTGGTTAAAGACTTTTAATTTCTTTTAATTTTATCCAT
AACTTCTACAAAGTCAAATCTCGTAATCAACATTAACGTTCGTTAATACTATGAGGTAATCAAGTATAAGATTCATTTAA
ATTATTCCGGAATCCGAGTCATCCGATATTATGCTAGACCTGTTCTTTTCGTAAATTAAATATCTTTGACTTATAGATCT
TGTAAGTACTTGATCCTAAACAAATTATTGATTGCTAAAAGTGTATATTGTGCAATCAAAATATTTTTAAGGTACATCGT
GATATAATTGCTATAATTCTCTTACCACTATATTTGTTTCCTGGATGGTTTTTCCTTAAGTAGTAGCATTTACAAAACTG
AATAAAAGTAGCTAGTTAACTTTAAGCAAAATATAAATATAATGATTCGAACAAAATATAATTTATTTGATATTTTGTAG
CTTGGCTTAACATTTTAAAACTTGAATTGGAAAGTAATGGAAACAAGCTAAAAAGACATTTCATGGATGATTTTGTAATA
TTTTTTTGATTAAATGTTAGTAGATTCATACCTAATAAAGTATTTTCTTTATATTGTCATTTTTTAATCTAATGTTCTTC
AAAGATAATGATTATAGATTTAGATAATAGATAATTGCCCGTATATATGTAGATTTTATATATATATATATATGATAAAA
AAAATTGAATTGACATTAATAACAGTGAACTAAAAACCATAATTTTGACCAAGATTTATAGCTTAATAAATTGTCTTACT
ATTATCGTTGATGTATCACAATCCTTGGTTTAAAATCCAGATATGATTGAATGTTGTCAATAATAAAATAAAAAAAGGTC
TTAGGGGGTGTTATTGGTTTATGATTTTAAAAGAGTTTTAGTGACTTAAAATGTCATGTACAATCAGTTGTTATTCAATC
AAGATTCTTTATTTAGATATTACGTTGTGAAATCCACATATAACAATGTTGTCAAAGTTTTAGAGTTTCTTCTTTAAAAT
TTGATTAGGTGAATAACATTACATATAAGTAATGAAGGAAATGTTTGTTTTGTTTCAGGACCTTAAGATGTGAGCACCGC
TGGTAACGAACTAGCGGATATTACAATTTGTTTTCATATAGAAAAATGGCTAGAAAAGAAGAACCACACACCTTAAAATG
CAATGATGAAAATTGTGGCAGCATGGTCATATGTGTTAAAATGCAATGATCATAATGGGACATAACACTATGTTGTTGTA
TCATGAATCAAGGAGAACAAAGTTTTTAGCTAAACTCAGCAAAATTGCTACTTTTAAACTTGACTAGAGCGAAGTTGAGA
ATTACTACTAAAAAGTTTCTGAAGATTAAATAGGCAAAGAAATTACAGAGACAAATAAATAAAGAGAGTAATAGCTTGGA
AGTGAAATTTATAATTCTTTTGAGTTATAAGTCAAACGAATATATATGTTTATGAGTTCAAAGCTACTAAAAAAGACAAT
ATATATTTTTAATTCTTTTTTTGCTAATTACACTATAGCGATGAAATCTTTGGTAAGGGCCTTAGAAGTTCACGATTTAA
GAATTACATCGATTAAAGTCAAATTTCTTGCATCCCTACTCAATTTTGATAACATTTGTGGTAAGATTTTGGAAAGGATT
ATTTGAAAGATAAAACTGAAACTTCATTTAGTTAAACTTAGCGATGAAGTCAACGATTAAGGGTTTGTAAGAACAGATAG
TGCACCAAACTCATAATTATGCATAGAGCTAGAACTTGGAAACAAATCTGATGATCGAAAATCAGATAAATGAAGTTTCT
GCTCCCTCTTCATAATTAAAGTTGCTATTTAGGTATTATAGTTTCAAATATTTTTGCATATATAAAATACGTCCATTCAA
AGACATGCACCATAACATGCAAAAGTAACATAATGGAGAAAATAGTAACATATGTTGTTATTATACCATTTTTGAAATTG
TTAATAAGCTTTTCATATTTTCTACTATTTTTTAAATAACGAATCTTGGCAAAATAAATGAGAGATTATTTTAAATGACT
ACATAAGAATACCAGATTTGCTATTCCTTTTTGGTAATTGTGTGGGAATGAAAGTAATGAAGTTTAAATTAGACAAAACA
AGTCAAATTAATCAACAATTTTGGTTGTATTTGCTCATAACATGAAGACCACGTTTAGTAGAGTTAAAGGAAAAAAAACG
TGAGAGGTTAAAAAGACAAATAAAAAAAGATAAAAAGCTGTTCTTCTCCTGGTCTCAAGTATAACCTCCCCTTTTTCGTA
TAATTCTATTTTTAGTACAAACTTTATTTATCTGTCTTTTTCACCCCTCCCAGAGAAGAAGATTCAATTCCACTTTTGTT
GTTGTTTGTTCCAATTTGTGTTTTGTAATCTTCTTCTCTCCCTAATCTTCTTCACCGCGCATTCATTTCCTTCCCTCCAT
AATCCAAGCTTCCGTTACAAGCTCTCTCTCTCTTCTTCCTCTTTTTCGTGTTTGAATTTTCCTGAAATTAAAAAACAAAA
TCTCTCAGGAGCATTATTGATTTTGCTGGAGGATTTGAAAGGTATCTAATTCTTAAATTCTGTGATCATCTTCTTTTGAT
TCGCATAGGCTGGTGTTTAGCTGGAACCTTGAATTCGTTCTTACCAAAAAAAAATTGAATTTTCTTATGATTTCAAACTC
TTCTAAAAAAATTAGGGTTTCGTTATAAATAAAGGATTGGTGATTCGATGATCGTAGGATTGTGTTGATAATATTGCTTT
GTTTTTGATTAGATTGTTGATGTGTTTTTTTTTGTGTGTGTGTTTTAGGAGAGATTTTGTTGGTGTGTTAGTTGTTTGAT
TTTGGCTGATGTTGTGTGAGGGAGGAGGAGGAAGTGGTGT
>AT2G20330.1 | chr2:8775519-8778518 REVERSE LENGTH=3000
TTTGGAAGTCGAAGAGAGAGGGGTCCAAAATCAATTTCTGAAGATAATTAAGAAAAGAGAAATGTCATTTCACGTGGTCC
AAATGATTATATAATGTCATATGGTATATGGTCATTCTCTACTTCTCTTAGTTTACATTTGTTATTTTCTCCTAGTTTCT
CTTCTGTTTTCCTTTTATAAAGATAAAATTTTATTTTAGAAATATGAACTAAACTCAACGGAAATTAAATGATCAGTCTT
TTGTTAAAAGAGAACTAGCAAAATTAAACTCAGTAGTGGCATATCACATATATGTAATTTTGTTATTTCTTATTCCCTCA
TTCCGCAATCTCTAATTGCAATTTGCATGGAACAAAAATACGTTGGTTCGGTAACATCAAACGATAAAAGGAGACGAAAA
TGAGATATGCATGCATGTGGGATTGTGTGTCTATGTTTTTCTTTCTTTTTAAGTCAATTATGCACCAAAATTCATTTCCT
TTTCAAAAATGCATCCATTTACTATTGTACATCTAGATAATATGAATTAAATCGAGAAACATTTCATATCTGCATGTAAA
TGCATCATACAAATATACAAATAAATAACACTTAATCCATTTTAAGCGAAAATCAAACTAAAAATTATATGAAGCGTAAT
TTTTTAAAAAGTCTTAAGAAACGCCATACTGGCTCAAAAATCATTAGGTAATATTGACACAGTTAAGTTGGAAGACGTGA
GAATGTGATGATGGTTCTTAAAATTTTTGAACGCACGTTAAAAGACAGCAATTCAATTATTTTCCTTTGTCTACAAACGT
CTAAAATATATAGGACCCCATAATTCACGTGACAAATTGGTCGTAAACAAATCAAAATATGTATTATATGTTACTGATGG
AACAAATCATATTGGAGTATCGAATATCGTAGGTTTAAGAAGTCTGATGATTTTGTGGATCCGGTAGCACTTGTTGATTC
ACACTCAACACACCTAATACCTTGTATCTCTTGACTTTTACCTTTATTTTTGGCAAGATTACAAACGTTTGGTTAAGCTA
TTTTGTAAACCCTCAACTTTCTTTAATATGTATATCAAAAAACTTTCATTAATATGATATATATTCACATTTCTATTAAA
GAAAAAGAGAGAAGTCAATCCAATTATAAATACATCCTTAATAAGAGGTACATCCCGGTACATATATATACTTTAAACAA
TCAAAATCCAAAAAATAAATATCAAATATTTAAACTAAAATTCTAAAAAATAAAGATTAAAAGACTTAATATCAAATATT
TAGACCATCATTTACATTAGTTCCATCAAAAATCATAGAAAGCACTTGAAAACTAGTTTGTCGAGAGAAAGATGTTAAAA
CTCGAGTCATACAAGTAGTTAAATCTTAATATTTCCAAACTTTTAAATTATTAAGTTCCCAAAATAAAATAAAAAAGATT
TTTCGCATTTCCAAAACAGAAACGTGAGTTTCCATCATATTTCCAAACATAGAATTTTAGAAAACGCGTTTTCGTAAGTT
TTCATCTAATTTGCGAGAGTTTTCGTTTTCGAAACGTTTCAGAAATGGGAAACGCACTGCGGAAAGAGTTTTCATGCAAC
ATAGACTTAAACGCAAAATATGACAGTTTGTTTTAGTTTGTTAATGATAAACATAAAAGCAAAAAAGAAAAAAAAATACA
ACTTTACCAATATCTTCTATTTAGTTGAAATTTAAGGATCTTTGTACTTTTTGTCTACGTGCATAACAATCTGTTTTAAA
AATTGATGTTATGTAAGGAACCTAGCTACTTAGCTGTTTTCACCGGATATTTGAGCTAAGATTCTACTTAGCTGATATCT
CACTTGACGCACAATATGATTGTTTGTTTTAGTTTGTTAATAATGATAAACCTAAAAGCAAAAATAAAATAAGAAAAAAC
ATAAATAATAATATCAACTTTACCAATATCTTCTAATATTATTTGAAATTTAAGGATCTTTGTACTTGTTGTTTACGTGC
CTAAAAATCTGTTTTGAAAATTGATGTTATGTAAGGAAATCGCCACAAACTCCACATAGTACAAACCAAAATAACCAGAA
TACACTTGTAACAGCAAAACTAAAACATAAGTAAGAGGAACATGTGACACCACCAGCTCCAATATTGGTTAGATTGGCAG
ACAAATGATATTTTAAAATGTATAAAATCATATTGAATATTTCTAAACAATATATTTTTTTTCGTTAAGCACTTAAACCT
AGCTAGTTAGCTGTTTTCACCAAATATTTGAGCTAGATTCTACAAATATGCAAAACCAATGCCATGTATTATGGCCTTAT
GGTTAAAGTCATCTCAAGCATGTATCGATTGGTTAGAGCATATGACCTAAGAGAGAAGCCTCAACTTTGATACATTTATC
GACCAGCTATTTGTTATATTTATTGTTTTATGTGCGAGGGACAAAATTAGATCGGTCCAAACACATACCACTCACACTAA
CTCTGCAAATATCTGTCTTTATAAACCTATGACCCTTAAGATTTGCATTTCGACATCTCGCGGCGACGACAAAGTGTATC
GCTATAAATATAACACAGCATTCCCCTTAGTTGAAAGTCGAACTGTATAAAATGTTAGCATTCCCTTTAGTTGACAGTTG
AACAGTATATTCTCAAAATCATGACACTTTGTCTCTTATTTCACCCGAGAGAAATCACAATTTGCACCGAAATAAATACT
CTCGTAGGTGAAAAAAATGAAAAATAACTCAAGCAAAGGGACATAAATGGGCCTTTATGTTGAAGCCCAATTTAAAATTT
AGGTTTTAGAAGAAGAAAACTTTATTTACTAAGGCAGTTAGGGCTTATATGTTTAGGCCCAATATTGTTGTGTCTTATGG
ACTTAACCGCCACAATCTTTTGTCGCCGGTAACAGCAACGGGAATTTTCATGGCGGCGAGGTCACCGGACGTTATATAAT
TTGTATCCCAAATCAAAATTCTGAGAAGGAAGAGAAAGCA
>AT2G20340.2 | chr2:8776804-8779803 FORWARD LENGTH=3000
TTAAATTTCAACTAAATAGAAGATATTGGTAAAGTTGTATTTTTTTTTCTTTTTTGCTTTTATGTTTATCATTAACAAAC
TAAAACAAACTGTCATATTTTGCGTTTAAGTCTATGTTGCATGAAAACTCTTTCCGCAGTGCGTTTCCCATTTCTGAAAC
GTTTCGAAAACGAAAACTCTCGCAAATTAGATGAAAACTTACGAAAACGCGTTTTCTAAAATTCTATGTTTGGAAATATG
ATGGAAACTCACGTTTCTGTTTTGGAAATGCGAAAAATCTTTTTTATTTTATTTTGGGAACTTAATAATTTAAAAGTTTG
GAAATATTAAGATTTAACTACTTGTATGACTCGAGTTTTAACATCTTTCTCTCGACAAACTAGTTTTCAAGTGCTTTCTA
TGATTTTTGATGGAACTAATGTAAATGATGGTCTAAATATTTGATATTAAGTCTTTTAATCTTTATTTTTTAGAATTTTA
GTTTAAATATTTGATATTTATTTTTTGGATTTTGATTGTTTAAAGTATATATATGTACCGGGATGTACCTCTTATTAAGG
ATGTATTTATAATTGGATTGACTTCTCTCTTTTTCTTTAATAGAAATGTGAATATATATCATATTAATGAAAGTTTTTTG
ATATACATATTAAAGAAAGTTGAGGGTTTACAAAATAGCTTAACCAAACGTTTGTAATCTTGCCAAAAATAAAGGTAAAA
GTCAAGAGATACAAGGTATTAGGTGTGTTGAGTGTGAATCAACAAGTGCTACCGGATCCACAAAATCATCAGACTTCTTA
AACCTACGATATTCGATACTCCAATATGATTTGTTCCATCAGTAACATATAATACATATTTTGATTTGTTTACGACCAAT
TTGTCACGTGAATTATGGGGTCCTATATATTTTAGACGTTTGTAGACAAAGGAAAATAATTGAATTGCTGTCTTTTAACG
TGCGTTCAAAAATTTTAAGAACCATCATCACATTCTCACGTCTTCCAACTTAACTGTGTCAATATTACCTAATGATTTTT
GAGCCAGTATGGCGTTTCTTAAGACTTTTTAAAAAATTACGCTTCATATAATTTTTAGTTTGATTTTCGCTTAAAATGGA
TTAAGTGTTATTTATTTGTATATTTGTATGATGCATTTACATGCAGATATGAAATGTTTCTCGATTTAATTCATATTATC
TAGATGTACAATAGTAAATGGATGCATTTTTGAAAAGGAAATGAATTTTGGTGCATAATTGACTTAAAAAGAAAGAAAAA
CATAGACACACAATCCCACATGCATGCATATCTCATTTTCGTCTCCTTTTATCGTTTGATGTTACCGAACCAACGTATTT
TTGTTCCATGCAAATTGCAATTAGAGATTGCGGAATGAGGGAATAAGAAATAACAAAATTACATATATGTGATATGCCAC
TACTGAGTTTAATTTTGCTAGTTCTCTTTTAACAAAAGACTGATCATTTAATTTCCGTTGAGTTTAGTTCATATTTCTAA
AATAAAATTTTATCTTTATAAAAGGAAAACAGAAGAGAAACTAGGAGAAAATAACAAATGTAAACTAAGAGAAGTAGAGA
ATGACCATATACCATATGACATTATATAATCATTTGGACCACGTGAAATGACATTTCTCTTTTCTTAATTATCTTCAGAA
ATTGATTTTGGACCCCTCTCTCTTCGACTTCCAAAATCATTTTTTATGATGAATGACTTCCAAAACATTACTAGAGCTAT
CTATTCCTCAATCTTCATCATTTTTCCTTTGATCACATCAGATCATAGTAATTAAACTGCATCAGATAAACCGAATTAAT
TTCACCATTCCAATTAAGATAACACAAATGTTCGAGAAATAATATAAACAACATACAGTGAGAATATGTCATTTTTATAA
GAAAGAAAGCGTGTGTTTTTGGCATGAAACATGTGAATGACTCAGTTTTTATTGATATGTTTCCTAGTGGCTATCTTTCT
CTAAACTATTTTTTTCCAACTCACTCTCGTTTAATTACTTAAAACAATGTGACGATCCTTGTAGAAACCTTTTTGACCCT
TAATCAAATTTTCTCAAAACTCAATCTTTTTGTGATTAGGTCGAACCATTATAACCGCATGAATATTTAGTGGACAATTC
GGATACGATGTGTCACGGTTGAATTGGCCATCGAAAAATCACCCTCAGCACTATCTGACAAATTACCTCAGAAATTGGTT
TGGATTCATTGCGAAACTCTTCAATGTCATAGTTGACTGAGTCATAGTTAATAATGTATTTTAGAACATGAGAAAAAGAT
TAGACCAAAAAAAAAAAAAAAACATGAGAAAAAGATGCACAATCTTTCTCTAAAATCTTACTTTTCACGTCTCACACAAA
ACATTTCTCATTACATTTGATTCAAAATTTTTATTTATTATTACCGTAGTTGATGATTCATAGGGTTTAAACGCAACGAG
TTCAATTGTGAGAATATGGAGAAGTGGACGGTTGCGAACTTGCCGTAGACTATCAAGTGTTTTGAATGATTAGTAAAACA
TAAATAATTATTAAAATTGAGAGATTAAAGTGTTTGACAATTAACATGAATATATATATATATATATATATGAATTTTAT
TTTGCTCACGTGATTTTTTTTTACTCGGGGAATAAACCTTAACAATCTCAAAGTAATTTGAAACAATATAAAACGTTTTT
TAAATGATTGATTTTAAACCAAAATCTGCAGGAGAACCAATAAGTTGTATAGTTATTGATAAACGAATTGGGTGGATACA
ATAAATACCTGGAGATTCTTTTTCATTAATTAAAAATATATATACAAAAAATTGACTAAAAATATTTTATTTTAAAAAAA
TAAAAATTGAGGGCCCTATAAATAAGAGATATCCACTCCCACTGAAACCTCAAATCAATCAGAGAGAGAGCTTCTGAGAC
ATAAACATCAATTCAAATCGACGCAAGCAAAGAAAGCAAA
>AT2G20340.1 | chr2:8776804-8779803 FORWARD LENGTH=3000
TTAAATTTCAACTAAATAGAAGATATTGGTAAAGTTGTATTTTTTTTTCTTTTTTGCTTTTATGTTTATCATTAACAAAC
TAAAACAAACTGTCATATTTTGCGTTTAAGTCTATGTTGCATGAAAACTCTTTCCGCAGTGCGTTTCCCATTTCTGAAAC
GTTTCGAAAACGAAAACTCTCGCAAATTAGATGAAAACTTACGAAAACGCGTTTTCTAAAATTCTATGTTTGGAAATATG
ATGGAAACTCACGTTTCTGTTTTGGAAATGCGAAAAATCTTTTTTATTTTATTTTGGGAACTTAATAATTTAAAAGTTTG
GAAATATTAAGATTTAACTACTTGTATGACTCGAGTTTTAACATCTTTCTCTCGACAAACTAGTTTTCAAGTGCTTTCTA
TGATTTTTGATGGAACTAATGTAAATGATGGTCTAAATATTTGATATTAAGTCTTTTAATCTTTATTTTTTAGAATTTTA
GTTTAAATATTTGATATTTATTTTTTGGATTTTGATTGTTTAAAGTATATATATGTACCGGGATGTACCTCTTATTAAGG
ATGTATTTATAATTGGATTGACTTCTCTCTTTTTCTTTAATAGAAATGTGAATATATATCATATTAATGAAAGTTTTTTG
ATATACATATTAAAGAAAGTTGAGGGTTTACAAAATAGCTTAACCAAACGTTTGTAATCTTGCCAAAAATAAAGGTAAAA
GTCAAGAGATACAAGGTATTAGGTGTGTTGAGTGTGAATCAACAAGTGCTACCGGATCCACAAAATCATCAGACTTCTTA
AACCTACGATATTCGATACTCCAATATGATTTGTTCCATCAGTAACATATAATACATATTTTGATTTGTTTACGACCAAT
TTGTCACGTGAATTATGGGGTCCTATATATTTTAGACGTTTGTAGACAAAGGAAAATAATTGAATTGCTGTCTTTTAACG
TGCGTTCAAAAATTTTAAGAACCATCATCACATTCTCACGTCTTCCAACTTAACTGTGTCAATATTACCTAATGATTTTT
GAGCCAGTATGGCGTTTCTTAAGACTTTTTAAAAAATTACGCTTCATATAATTTTTAGTTTGATTTTCGCTTAAAATGGA
TTAAGTGTTATTTATTTGTATATTTGTATGATGCATTTACATGCAGATATGAAATGTTTCTCGATTTAATTCATATTATC
TAGATGTACAATAGTAAATGGATGCATTTTTGAAAAGGAAATGAATTTTGGTGCATAATTGACTTAAAAAGAAAGAAAAA
CATAGACACACAATCCCACATGCATGCATATCTCATTTTCGTCTCCTTTTATCGTTTGATGTTACCGAACCAACGTATTT
TTGTTCCATGCAAATTGCAATTAGAGATTGCGGAATGAGGGAATAAGAAATAACAAAATTACATATATGTGATATGCCAC
TACTGAGTTTAATTTTGCTAGTTCTCTTTTAACAAAAGACTGATCATTTAATTTCCGTTGAGTTTAGTTCATATTTCTAA
AATAAAATTTTATCTTTATAAAAGGAAAACAGAAGAGAAACTAGGAGAAAATAACAAATGTAAACTAAGAGAAGTAGAGA
ATGACCATATACCATATGACATTATATAATCATTTGGACCACGTGAAATGACATTTCTCTTTTCTTAATTATCTTCAGAA
ATTGATTTTGGACCCCTCTCTCTTCGACTTCCAAAATCATTTTTTATGATGAATGACTTCCAAAACATTACTAGAGCTAT
CTATTCCTCAATCTTCATCATTTTTCCTTTGATCACATCAGATCATAGTAATTAAACTGCATCAGATAAACCGAATTAAT
TTCACCATTCCAATTAAGATAACACAAATGTTCGAGAAATAATATAAACAACATACAGTGAGAATATGTCATTTTTATAA
GAAAGAAAGCGTGTGTTTTTGGCATGAAACATGTGAATGACTCAGTTTTTATTGATATGTTTCCTAGTGGCTATCTTTCT
CTAAACTATTTTTTTCCAACTCACTCTCGTTTAATTACTTAAAACAATGTGACGATCCTTGTAGAAACCTTTTTGACCCT
TAATCAAATTTTCTCAAAACTCAATCTTTTTGTGATTAGGTCGAACCATTATAACCGCATGAATATTTAGTGGACAATTC
GGATACGATGTGTCACGGTTGAATTGGCCATCGAAAAATCACCCTCAGCACTATCTGACAAATTACCTCAGAAATTGGTT
TGGATTCATTGCGAAACTCTTCAATGTCATAGTTGACTGAGTCATAGTTAATAATGTATTTTAGAACATGAGAAAAAGAT
TAGACCAAAAAAAAAAAAAAAACATGAGAAAAAGATGCACAATCTTTCTCTAAAATCTTACTTTTCACGTCTCACACAAA
ACATTTCTCATTACATTTGATTCAAAATTTTTATTTATTATTACCGTAGTTGATGATTCATAGGGTTTAAACGCAACGAG
TTCAATTGTGAGAATATGGAGAAGTGGACGGTTGCGAACTTGCCGTAGACTATCAAGTGTTTTGAATGATTAGTAAAACA
TAAATAATTATTAAAATTGAGAGATTAAAGTGTTTGACAATTAACATGAATATATATATATATATATATATGAATTTTAT
TTTGCTCACGTGATTTTTTTTTACTCGGGGAATAAACCTTAACAATCTCAAAGTAATTTGAAACAATATAAAACGTTTTT
TAAATGATTGATTTTAAACCAAAATCTGCAGGAGAACCAATAAGTTGTATAGTTATTGATAAACGAATTGGGTGGATACA
ATAAATACCTGGAGATTCTTTTTCATTAATTAAAAATATATATACAAAAAATTGACTAAAAATATTTTATTTTAAAAAAA
TAAAAATTGAGGGCCCTATAAATAAGAGATATCCACTCCCACTGAAACCTCAAATCAATCAGAGAGAGAGCTTCTGAGAC
ATAAACATCAATTCAAATCGACGCAAGCAAAGAAAGCAAA
>AT2G20350.1 | chr2:8781769-8784768 FORWARD LENGTH=3000
TCAGGCAAACTTGGTTGTTGATTACAAAGATTGGCAAATCCCTCTCGGACGAAGATTCAGGTTTTTTGCTTTCCCAGAAA
AATAAATTTTAAGTTTTGTAAGAACATATGCATAGATAACATCTGAGTATTGTGTTTGTTTGTTGACAGATCATTGAAAC
TATGGATGGTTTTAAGGCTCTATGGATCTGAGACCTTGAAGAGCTATATAAGAAACCATATCAAACTGGCTAAAGAATTC
GAACAACTTGTCTCTCAAGATCCTAACTTCGAGGTAACTGTAAAAATCTCAAATCATTCTGGATAAAAGATTCTTCTAAG
AAAGGGTGAATATATAAGTGATTATTCTTGTTTGCAGATTGTCACACCTCGGATCTTTGCTCTTGTCTGTTTCCGCCTCG
TGCCTGTGAAAGACGAAGAAAAGAAGTGTAATAACCGAAACCGTGAACTCCTAGACGCAGTGAACTCTTCAGGGAAACTC
TTCATGTCGCACACTGTAAGTGACTTGTCTTCCTGCTTCTTGTTCTTGTTCTTGTTCTTGGCTTCTCTGCGGGATAATGT
TGTTAAATCAATATATATGTATTGGCTTTGCGTGGGAAACAGGCTTTATCGGGGAAAATCGTACTACGTTGCGCAATAGG
AGCGCCATTGACGGAGGAGAAGCACGTTAAGGAGGCGTGGAAGATTATTCAGGAAGAAGCATCTTACTTGCTTCACAAGT
AAATATGATAAAACAGTAAAAGAATAAAACGGTTTTTGCCAACAAAACGAAGCACTTCGGTTTGGTTTGGTTTAATTTGA
TAATATAATAATAAAACAGAAAATTGCTTAAGTAAGACTTATCAACTTCGGTTTGATTTCGGTACACTTTAGTAAGGTGA
TCTTTCTTGTGTGTATTTTATCCTCTATTTTTTTTTTTTACCAATTGTGTGTATTTTATCTATTTGGTTTGGGTTTATTT
TGTGGTTAATTAATGTAAGCAATGATAATAAAATGTTCTATTTTATTGTTAGACGTATTTTATACCATGCGATAAAATAA
AAGACAAATCAACTTATAAGTTACACTTTTTTTTTTTTGGTAAGGGATTTAAAGTTACACTATTAATCGCATGTTTCATT
TTTTTAGGGTGAATGTAGCCGTCAAATTACTTATTCACCACGTTTTCTAGTGGGGTTCGACGGATTAACTGGAATAATTT
AGTAAATTTTACGTTTGAAATGATTCGATCCATATATTAAACCTACAAAAAATTTCTCCTCAGTGAAAACCACTACCGCT
TGGTTGCTTTTTTAAAAAAAAAAATCTTGTATAAACAATTTCATAGGTAAAATTGAAGCGATCGATACAGAAATCGCTAA
GAACAAAGCATGAATATTTTGTCATCTATAAATGACTTGCTCAAGAAGACCAATACCATACAGAGCTTTTATTTGAGACA
TAAAGAAAGTTTATGATATATAGAAACGAAAAGGAGATGATGGTATGCAACAACCACTATATATACAAAGAACCTCATCA
ATAGTAATTTGTAGGGTTTCTTGTTTTTTGTCGTATCCTCGTATCCGAGTCCAATCTGTGTATTCCGCTTCGAAAACTCT
TTTTGTGTTGGTTTCTTATTTAGTCAATGATATAGTATTCTAGAAAGTCAAGATCACACATGTGAAGTCAAGAGCAAAAA
GGAATGCACGTGTGTGTTTTGAGCTGGCAACTTGACATTGACGGTGATCATTATTAACGTTTACTTTCTTTACCTTTTAG
TATAAAAAGCAACATGTTATGTTCATGCTTTCTTATGCGAATAATCTGGTTGTATTTTATTTCTAGAGACTTCTAGATTT
CCCTCATCGTTTTACCGAAGCTCTTTCGTCGAGACTCTTGTAGGTGAGAAGTTGATATCGCGTTTTATGAACGTTATATC
AAATTATCGTAATAGGAATACTCTGTTTCGGTTCTCTGCATTTTTACTTTGTTTTACTCATTATTCTGTTTACGTTATCA
TCAGTGAAACATGAAATTGAAAGCAATTAACTGTCTCATTTTAGTTAACTAAATTTGTCTTGAACTGTATATAATTAAAT
CAAAGAAAAAAAATACAAAATATGAAAGTGATGACCGGGGATATTCAAAGGGAGACTCTCATAACAACTTGGTATATGAA
TAAAGACTTAAAGCACTGGAATATGAGTACCTTGTTTCCTTAATTATTGACTCACTGTTTGTACAGAAACCAAAACCAGC
ACTGCAAATGAAATATATCTTAACAGAACAGAAATAACCCCCAAAAATATTTCAAAAAGCTCGAAAACATATGGTTCCAT
TTTGTATAGCGTTGCACAATGTAATGCTAAATCAAAAGAGTAGATTAGATATATAAGATAGAAAAAAAAAAGAGCAAAAA
GGATAGAACAAAGTATTATAGATAGAATGTCATTGGGCAAAATTAATCCAAGGACTGATACATACAAGTATACAACCATC
GTATTAACCTATGAAAAAGTATTGCAAAATATAAAATGATTTTTAAAACAATGAAATTACACCTATCCAATTGTTACGAA
TGAAACTCAACTTTTAAACACTAAAAAAATGTGTATATTTGCAGTCCAGATTACAAAATAAACCATTATATAATAGGATC
CAACTGTATTTTGACTTAAATAAGGTAGTTGAAAATATCTTGACTAAGAAGTATATTTGGTTTACTCGGTGTCAAGACTA
ATAATAATTAGTAAGTAGTGTATCGAATAAATATAGCAATCGCTTTTGCAGAAAATAAATATCTACTGAACAGATGTATC
GTTCTCAAAGGAAAAAAACAACACTAATTGGTGCCGCGTATCTAAAGATTTGCATGGGACCATATGTCTAGTAGTCTAGT
ACCATATAAACCTTTTTTTGCTTACTCGTCAGTAGTTTCTTTTGAAATCTTCACAACACTTTCAACACTTCTCAGTGACC
GTGAGCAACGAATTATTTTCAGTTCAACGACTCCGCGGAA
>AT2G20360.1 | chr2:8783070-8786069 FORWARD LENGTH=3000
AAATCTTGTATAAACAATTTCATAGGTAAAATTGAAGCGATCGATACAGAAATCGCTAAGAACAAAGCATGAATATTTTG
TCATCTATAAATGACTTGCTCAAGAAGACCAATACCATACAGAGCTTTTATTTGAGACATAAAGAAAGTTTATGATATAT
AGAAACGAAAAGGAGATGATGGTATGCAACAACCACTATATATACAAAGAACCTCATCAATAGTAATTTGTAGGGTTTCT
TGTTTTTTGTCGTATCCTCGTATCCGAGTCCAATCTGTGTATTCCGCTTCGAAAACTCTTTTTGTGTTGGTTTCTTATTT
AGTCAATGATATAGTATTCTAGAAAGTCAAGATCACACATGTGAAGTCAAGAGCAAAAAGGAATGCACGTGTGTGTTTTG
AGCTGGCAACTTGACATTGACGGTGATCATTATTAACGTTTACTTTCTTTACCTTTTAGTATAAAAAGCAACATGTTATG
TTCATGCTTTCTTATGCGAATAATCTGGTTGTATTTTATTTCTAGAGACTTCTAGATTTCCCTCATCGTTTTACCGAAGC
TCTTTCGTCGAGACTCTTGTAGGTGAGAAGTTGATATCGCGTTTTATGAACGTTATATCAAATTATCGTAATAGGAATAC
TCTGTTTCGGTTCTCTGCATTTTTACTTTGTTTTACTCATTATTCTGTTTACGTTATCATCAGTGAAACATGAAATTGAA
AGCAATTAACTGTCTCATTTTAGTTAACTAAATTTGTCTTGAACTGTATATAATTAAATCAAAGAAAAAAAATACAAAAT
ATGAAAGTGATGACCGGGGATATTCAAAGGGAGACTCTCATAACAACTTGGTATATGAATAAAGACTTAAAGCACTGGAA
TATGAGTACCTTGTTTCCTTAATTATTGACTCACTGTTTGTACAGAAACCAAAACCAGCACTGCAAATGAAATATATCTT
AACAGAACAGAAATAACCCCCAAAAATATTTCAAAAAGCTCGAAAACATATGGTTCCATTTTGTATAGCGTTGCACAATG
TAATGCTAAATCAAAAGAGTAGATTAGATATATAAGATAGAAAAAAAAAAGAGCAAAAAGGATAGAACAAAGTATTATAG
ATAGAATGTCATTGGGCAAAATTAATCCAAGGACTGATACATACAAGTATACAACCATCGTATTAACCTATGAAAAAGTA
TTGCAAAATATAAAATGATTTTTAAAACAATGAAATTACACCTATCCAATTGTTACGAATGAAACTCAACTTTTAAACAC
TAAAAAAATGTGTATATTTGCAGTCCAGATTACAAAATAAACCATTATATAATAGGATCCAACTGTATTTTGACTTAAAT
AAGGTAGTTGAAAATATCTTGACTAAGAAGTATATTTGGTTTACTCGGTGTCAAGACTAATAATAATTAGTAAGTAGTGT
ATCGAATAAATATAGCAATCGCTTTTGCAGAAAATAAATATCTACTGAACAGATGTATCGTTCTCAAAGGAAAAAAACAA
CACTAATTGGTGCCGCGTATCTAAAGATTTGCATGGGACCATATGTCTAGTAGTCTAGTACCATATAAACCTTTTTTTGC
TTACTCGTCAGTAGTTTCTTTTGAAATCTTCACAACACTTTCAACACTTCTCAGTGACCGTGAGCAACGAATTATTTTCA
GTTCAACGACTCCGCGGAAATGGAAAATTCAGAAAATGTTCCCTCTTACGATCAAAACATCAATTTCACTCCTAATTTGA
CGAGAGATCAAGAACATGTGATCATGGTCTCTGCTTTGCAACAAGTAATATCCAACGTCGGAGGTGACACGAACTCGAAT
GCATGGGAAGCTGATCTTCCACCTTTGAACGCTGGCCCTTGTCCTCTTTGTAGTGTCACCGGCTGCTACGGTTGCGTCTT
CCCACGACACGAGGCGATAATTAAGAAGGAGAAGAAGCACAAAGGAGTGAGGAAAAAACCATCAGGTAAGTTCTATTCTA
ATACAAGCTTTGAGTTTTTCTAGTACTAGCTAGTTTTAGTTCATGTATTTTCATATATATATAAGCCACGAGCCCATGAG
GTAAACTATGTTCCAATACGTTAGCATGCAGTTGATGTACTTTCATAAACCATCAGGTAAATGGGCGGCGGAGATATGGG
ATCCGAGTTTGAAAGTAAGGAGATGGCTTGGAACGTTTCCAACAGCGGAGATGGCGGCTAAGGCTTACAACGATGCGGCG
GCTGAGTTTGTCGGAAGAAGATCAGCAAGACGTGGCACAAAGAACGGAGAGGAAGCATCTACCAAGAAGACGACTGAGAA
AAATTAACGGAGAAGGAGCACGTATAGAAAGGCAGGAAGAGGCATCTTACTTGCTTCACAAGTAAATCAGAATTTTTTTG
AAAAGTAAAAACGTTATTTTGTTTGGTAATAAAATAAAGTAAAACAAAATATTGCTAACGCAAGACTTATCAAGTTCAGT
CGTGACTGTGAGTGTGTTTTTATGTATCTTACTTCATTTTTTGTCTTTCAATTGTGTGTGTGTGTGTGTTTTTTTTTTTT
TTTATAATCTATTTGGTTTGGGTTTATTGTGACCAATGACAAGAAAAGTCTATATTTTATAGTTAGACGTATTATATATA
TCATGAGATAATATACAAGCAAACACAATTGTAAGCATATATAAAAATCAATCAAGTTGTTATGATATTTATGATAACTT
TAAACTTTGATTAACAAGAAAGGTAATCCAATAGTAATATTTGTCATACGGTGCCGTTTCACTAATAAATGGGCTTACGT
AATACGGACCAACACAAAGTGACGTGGTTTCATTTTAAAGGTGTTACTTATCGTCGCCAATGAGATATTGTCAAGGCCCA
GGCCCATTTGCTTGTATCCTCGAGGCAGCAAATTCTTGTATTCCATTTCTCTCCTCTTCTTCCTCTTTCTCTCTCTCACA
TCTGTATTTGTTGTCTCGATCGTGTAACTGAGAACGAAGG
>AT2G20362.1 | chr2:8786772-8789771 FORWARD LENGTH=3000
CTTTAAGGGGTTTTTGGTAGCTTTAGCACAGCTAATTTGTAGTTTTTTCGAGAGTTTTCTGTTAAGAGGAAAAGAAGTAT
ATGAAAATCTTAATTTCTCCTTTGCTTTGGCAGTGGCATTGTAGCTACAGTATTTGGAGCCACAGGATTTCTGGGTCGTT
ATCTTGTGCAGCAGCTAGGTGAGTTGGGTTTATCATTGGTATTACCAGTTGGGTAAATCAATCTTGTTTTTTATTTTGTA
CATTTGTTGATTTTATTTTGTTACTTGCTAAACTCGAGTGAATCTTTTCTACTAGCTAAAATGGGATCACAAGTGCTTGT
TCCTTTCCGAGGCTCAGAGGACTCTCCTCGACATCTCAAGTTGATGGGAGATTTAGGACAGGTAATGTATTCTTTTATTT
AACATAATGCTTTCGAGGGTATGCAACAAAAAAACATCTTTACAAAAAACTATGCATTGGATCGGCAAATTTGATGTGTG
TTTGTTGCCTGTATATTCCAGGTGGTACCAATGAAATTTGATCCAAGAGATGAAGACTCGATTAAGGCTGTCATGGCCAA
GGCTAATGTCGTTATCAATCTAATTGGTGATATTTTGTTGTCTATCTTAATTTTTTCTAGCAAGTATAGTTAAACTTAAA
ACCATTAAAAAAGTAGCACTGTTCTTTCCATTTTGGATGATATTTATTCTACTCCTCAGGAAGAGAGTACGAGACAAGAA
ATTTCAGTTTTGAAGATGCGAATCATCATATTGCTGAGAAACTTGCATTGGTATGTGTTTGAATCCTGACAAAATGCGAA
TCATCTTTTGAATTGTTTCCAAAAAATCCGGTGAACAGGTTTCCATTTTTTTACCCCTCAGAATGTTGCCTACATCTGCA
ATGAGCTACACATTTTTAACCTTTGGGATGATACGATCTGCTATGGTTTGCTCTTTTGGTTATTTCTGATTAGATTGGAC
TTTGTGGATATGTTGTTTCAGGTGGCCAAGGAACACGGTGGGATAATGAGATATATTCAAGTTTCTTGCCTAGGAGCTTC
TGTGTCATCTCCTTCAAGAATGCTGAGGGCAAAAGCTGCTGCTGAGGAAGCTGTCTTGAACGCACTGCCTGAGGTATACT
TACCCGGCTTTCGGTACACATAACTCTCTCTGTTGTAATTATTATCATCGTAATATTTTATTCAATATTCATGGTCCTGC
TTCTTTTTCAGAGAAAAGAAAGATCCTTTAGATTTTTTTGTGCAGAACTGGGAAAACCGTATATGATGTTATTATTAAAT
TCTAAAACCTTATAAATTTTGAAAGCAAAAGTGAACCTGGGATGGTTAATATAAACTTTTTGTCATCAGCATGCTGCTTC
TAGTCAGTTCATGATATATATGTGTTTTGTAGGCAACCATCATGAGACCTGCAACCATGATTGGTACAGAAGACAGAATC
TTGAACCCCTGGTCAATGTTCGTTAAAAAATATGGTTTCCTCCCGCTCATAGGTGGTGGAACCACCAAGTACGTCTTGAA
TTCTTTGTGCAATTCTTTTCACTGGTTCATAGCAACTTGAAATGTAGATTTAGTTCCGTCCCTAACGATAACTCTACTGC
AGATTCCAGCCTGTTTATGTGGTTGATGTTGCTGCTGCGATTGTTGCTGCTCTAAAGGATGATGGCTCCAGCATGGGGAA
AACATACGAATTGGGTGGTCCAGATGTCTTTACCACTCACGAGTTGGTAAATTCTTTTAATCCTTCATTCTCTGTGTCAC
TATCCTAGCTCAGTGGGTTTGATTTCCAAGTATGTCTTGCAGGCAGAGATCATGTATGATATGATTCGTGAATGGCCTCG
GTATGTGAAGCTTCCGTTTCCAATTGCCAAGGTAAAAGATCGAATCGTGCACTGTCCATGGAAGAAACTCCAAAGAATTT
TTGTTTTCCTCTTGAAATACTGTAATACTAATTTCACATATGTCACAATCTGTTCCAGGCAATGGCGGCTCCTCGAGACT
TCATGGTGAACAAAGTCCCGTTCCCCTTACCCTCTCCTCAGATCTTCAACCTGGATCAAATCAATGCACTTACAACCGAT
ACACTTGTATCTGACAACGGTTAGTCATTATTCATAGAAGTGAAATGAGTTATTTTCCTTGAGTTAATTGAGTCTCACTT
TTTATTGTACAACAATGGCTATTTCAGCCTTGAAGTTTCAGGATCTGGACCTTGTCCCCCATAAATTGAAGGGATATCCG
GTCGAGTTTCTTATCCAATATCGCAAGGGTGGTCCTAACTTCGGTTCTACTGTCAGTGAAAAGATACCAACAGACTTCTA
CCCTTGATGCTGCTTCTCTGCTCAAAGGTCATTTCCTGGACTAATTTTTTCATGCAAGTGTCACAATGAGATTGCGGAAA
CCAGATTTGCTATGTTGATGACTTTCATTTACTTCTGTCAATAATAAACGGGTCCTCCTCTTTGTTGTGTTCTTGAAAAA
ATTATAACACATCAACATCATTATAAGTTAGAGAGGGGACAATATATTTCTTGATGTGGTTGGTCCCTTAGGATTTATGC
AATGTCTGGTTCGTTTCGAACTCCATGTACTACTTCCCTTGAGTAAAACTAAAGCCATATGCTTTCATCTTTGCATTACA
TATAGCTCGGTGTTGTATGTTTTACTTACGACAAAACGTATCAACATGCATCTGTATGCAATAGAGGTTAAACCCTGAGT
AATTTGAAGTTTCCTTTACATGGTCAAGAAGGTATTTCGACTCCGTTATCTCCCAGTAATGAAACATTGATGTCCATTAA
CCCATCTTGAGGCCTTCGGTATCCTTAATTTAGGGGTGGGTAAGGAATCTAGTTTATGCAAATCGTAGAATAATTCACTT
TGCTTCTGGCTATAGAAAAAGTAAAGAACTTTAGGGAACCCCAAGAACCAAGCAAAGCATATAGAGCAAATATCATCTCT
GGAGAGACAGGATAGACTCATTTTTGCAGTCTGTACCAAA
>AT2G20362.2 | chr2:8786772-8789771 FORWARD LENGTH=3000
CTTTAAGGGGTTTTTGGTAGCTTTAGCACAGCTAATTTGTAGTTTTTTCGAGAGTTTTCTGTTAAGAGGAAAAGAAGTAT
ATGAAAATCTTAATTTCTCCTTTGCTTTGGCAGTGGCATTGTAGCTACAGTATTTGGAGCCACAGGATTTCTGGGTCGTT
ATCTTGTGCAGCAGCTAGGTGAGTTGGGTTTATCATTGGTATTACCAGTTGGGTAAATCAATCTTGTTTTTTATTTTGTA
CATTTGTTGATTTTATTTTGTTACTTGCTAAACTCGAGTGAATCTTTTCTACTAGCTAAAATGGGATCACAAGTGCTTGT
TCCTTTCCGAGGCTCAGAGGACTCTCCTCGACATCTCAAGTTGATGGGAGATTTAGGACAGGTAATGTATTCTTTTATTT
AACATAATGCTTTCGAGGGTATGCAACAAAAAAACATCTTTACAAAAAACTATGCATTGGATCGGCAAATTTGATGTGTG
TTTGTTGCCTGTATATTCCAGGTGGTACCAATGAAATTTGATCCAAGAGATGAAGACTCGATTAAGGCTGTCATGGCCAA
GGCTAATGTCGTTATCAATCTAATTGGTGATATTTTGTTGTCTATCTTAATTTTTTCTAGCAAGTATAGTTAAACTTAAA
ACCATTAAAAAAGTAGCACTGTTCTTTCCATTTTGGATGATATTTATTCTACTCCTCAGGAAGAGAGTACGAGACAAGAA
ATTTCAGTTTTGAAGATGCGAATCATCATATTGCTGAGAAACTTGCATTGGTATGTGTTTGAATCCTGACAAAATGCGAA
TCATCTTTTGAATTGTTTCCAAAAAATCCGGTGAACAGGTTTCCATTTTTTTACCCCTCAGAATGTTGCCTACATCTGCA
ATGAGCTACACATTTTTAACCTTTGGGATGATACGATCTGCTATGGTTTGCTCTTTTGGTTATTTCTGATTAGATTGGAC
TTTGTGGATATGTTGTTTCAGGTGGCCAAGGAACACGGTGGGATAATGAGATATATTCAAGTTTCTTGCCTAGGAGCTTC
TGTGTCATCTCCTTCAAGAATGCTGAGGGCAAAAGCTGCTGCTGAGGAAGCTGTCTTGAACGCACTGCCTGAGGTATACT
TACCCGGCTTTCGGTACACATAACTCTCTCTGTTGTAATTATTATCATCGTAATATTTTATTCAATATTCATGGTCCTGC
TTCTTTTTCAGAGAAAAGAAAGATCCTTTAGATTTTTTTGTGCAGAACTGGGAAAACCGTATATGATGTTATTATTAAAT
TCTAAAACCTTATAAATTTTGAAAGCAAAAGTGAACCTGGGATGGTTAATATAAACTTTTTGTCATCAGCATGCTGCTTC
TAGTCAGTTCATGATATATATGTGTTTTGTAGGCAACCATCATGAGACCTGCAACCATGATTGGTACAGAAGACAGAATC
TTGAACCCCTGGTCAATGTTCGTTAAAAAATATGGTTTCCTCCCGCTCATAGGTGGTGGAACCACCAAGTACGTCTTGAA
TTCTTTGTGCAATTCTTTTCACTGGTTCATAGCAACTTGAAATGTAGATTTAGTTCCGTCCCTAACGATAACTCTACTGC
AGATTCCAGCCTGTTTATGTGGTTGATGTTGCTGCTGCGATTGTTGCTGCTCTAAAGGATGATGGCTCCAGCATGGGGAA
AACATACGAATTGGGTGGTCCAGATGTCTTTACCACTCACGAGTTGGTAAATTCTTTTAATCCTTCATTCTCTGTGTCAC
TATCCTAGCTCAGTGGGTTTGATTTCCAAGTATGTCTTGCAGGCAGAGATCATGTATGATATGATTCGTGAATGGCCTCG
GTATGTGAAGCTTCCGTTTCCAATTGCCAAGGTAAAAGATCGAATCGTGCACTGTCCATGGAAGAAACTCCAAAGAATTT
TTGTTTTCCTCTTGAAATACTGTAATACTAATTTCACATATGTCACAATCTGTTCCAGGCAATGGCGGCTCCTCGAGACT
TCATGGTGAACAAAGTCCCGTTCCCCTTACCCTCTCCTCAGATCTTCAACCTGGATCAAATCAATGCACTTACAACCGAT
ACACTTGTATCTGACAACGGTTAGTCATTATTCATAGAAGTGAAATGAGTTATTTTCCTTGAGTTAATTGAGTCTCACTT
TTTATTGTACAACAATGGCTATTTCAGCCTTGAAGTTTCAGGATCTGGACCTTGTCCCCCATAAATTGAAGGGATATCCG
GTCGAGTTTCTTATCCAATATCGCAAGGGTGGTCCTAACTTCGGTTCTACTGTCAGTGAAAAGATACCAACAGACTTCTA
CCCTTGATGCTGCTTCTCTGCTCAAAGGTCATTTCCTGGACTAATTTTTTCATGCAAGTGTCACAATGAGATTGCGGAAA
CCAGATTTGCTATGTTGATGACTTTCATTTACTTCTGTCAATAATAAACGGGTCCTCCTCTTTGTTGTGTTCTTGAAAAA
ATTATAACACATCAACATCATTATAAGTTAGAGAGGGGACAATATATTTCTTGATGTGGTTGGTCCCTTAGGATTTATGC
AATGTCTGGTTCGTTTCGAACTCCATGTACTACTTCCCTTGAGTAAAACTAAAGCCATATGCTTTCATCTTTGCATTACA
TATAGCTCGGTGTTGTATGTTTTACTTACGACAAAACGTATCAACATGCATCTGTATGCAATAGAGGTTAAACCCTGAGT
AATTTGAAGTTTCCTTTACATGGTCAAGAAGGTATTTCGACTCCGTTATCTCCCAGTAATGAAACATTGATGTCCATTAA
CCCATCTTGAGGCCTTCGGTATCCTTAATTTAGGGGTGGGTAAGGAATCTAGTTTATGCAAATCGTAGAATAATTCACTT
TGCTTCTGGCTATAGAAAAAGTAAAGAACTTTAGGGAACCCCAAGAACCAAGCAAAGCATATAGAGCAAATATCATCTCT
GGAGAGACAGGATAGACTCATTTTTGCAGTCTGTACCAAA
>AT2G20362.3 | chr2:8786772-8789771 FORWARD LENGTH=3000
CTTTAAGGGGTTTTTGGTAGCTTTAGCACAGCTAATTTGTAGTTTTTTCGAGAGTTTTCTGTTAAGAGGAAAAGAAGTAT
ATGAAAATCTTAATTTCTCCTTTGCTTTGGCAGTGGCATTGTAGCTACAGTATTTGGAGCCACAGGATTTCTGGGTCGTT
ATCTTGTGCAGCAGCTAGGTGAGTTGGGTTTATCATTGGTATTACCAGTTGGGTAAATCAATCTTGTTTTTTATTTTGTA
CATTTGTTGATTTTATTTTGTTACTTGCTAAACTCGAGTGAATCTTTTCTACTAGCTAAAATGGGATCACAAGTGCTTGT
TCCTTTCCGAGGCTCAGAGGACTCTCCTCGACATCTCAAGTTGATGGGAGATTTAGGACAGGTAATGTATTCTTTTATTT
AACATAATGCTTTCGAGGGTATGCAACAAAAAAACATCTTTACAAAAAACTATGCATTGGATCGGCAAATTTGATGTGTG
TTTGTTGCCTGTATATTCCAGGTGGTACCAATGAAATTTGATCCAAGAGATGAAGACTCGATTAAGGCTGTCATGGCCAA
GGCTAATGTCGTTATCAATCTAATTGGTGATATTTTGTTGTCTATCTTAATTTTTTCTAGCAAGTATAGTTAAACTTAAA
ACCATTAAAAAAGTAGCACTGTTCTTTCCATTTTGGATGATATTTATTCTACTCCTCAGGAAGAGAGTACGAGACAAGAA
ATTTCAGTTTTGAAGATGCGAATCATCATATTGCTGAGAAACTTGCATTGGTATGTGTTTGAATCCTGACAAAATGCGAA
TCATCTTTTGAATTGTTTCCAAAAAATCCGGTGAACAGGTTTCCATTTTTTTACCCCTCAGAATGTTGCCTACATCTGCA
ATGAGCTACACATTTTTAACCTTTGGGATGATACGATCTGCTATGGTTTGCTCTTTTGGTTATTTCTGATTAGATTGGAC
TTTGTGGATATGTTGTTTCAGGTGGCCAAGGAACACGGTGGGATAATGAGATATATTCAAGTTTCTTGCCTAGGAGCTTC
TGTGTCATCTCCTTCAAGAATGCTGAGGGCAAAAGCTGCTGCTGAGGAAGCTGTCTTGAACGCACTGCCTGAGGTATACT
TACCCGGCTTTCGGTACACATAACTCTCTCTGTTGTAATTATTATCATCGTAATATTTTATTCAATATTCATGGTCCTGC
TTCTTTTTCAGAGAAAAGAAAGATCCTTTAGATTTTTTTGTGCAGAACTGGGAAAACCGTATATGATGTTATTATTAAAT
TCTAAAACCTTATAAATTTTGAAAGCAAAAGTGAACCTGGGATGGTTAATATAAACTTTTTGTCATCAGCATGCTGCTTC
TAGTCAGTTCATGATATATATGTGTTTTGTAGGCAACCATCATGAGACCTGCAACCATGATTGGTACAGAAGACAGAATC
TTGAACCCCTGGTCAATGTTCGTTAAAAAATATGGTTTCCTCCCGCTCATAGGTGGTGGAACCACCAAGTACGTCTTGAA
TTCTTTGTGCAATTCTTTTCACTGGTTCATAGCAACTTGAAATGTAGATTTAGTTCCGTCCCTAACGATAACTCTACTGC
AGATTCCAGCCTGTTTATGTGGTTGATGTTGCTGCTGCGATTGTTGCTGCTCTAAAGGATGATGGCTCCAGCATGGGGAA
AACATACGAATTGGGTGGTCCAGATGTCTTTACCACTCACGAGTTGGTAAATTCTTTTAATCCTTCATTCTCTGTGTCAC
TATCCTAGCTCAGTGGGTTTGATTTCCAAGTATGTCTTGCAGGCAGAGATCATGTATGATATGATTCGTGAATGGCCTCG
GTATGTGAAGCTTCCGTTTCCAATTGCCAAGGTAAAAGATCGAATCGTGCACTGTCCATGGAAGAAACTCCAAAGAATTT
TTGTTTTCCTCTTGAAATACTGTAATACTAATTTCACATATGTCACAATCTGTTCCAGGCAATGGCGGCTCCTCGAGACT
TCATGGTGAACAAAGTCCCGTTCCCCTTACCCTCTCCTCAGATCTTCAACCTGGATCAAATCAATGCACTTACAACCGAT
ACACTTGTATCTGACAACGGTTAGTCATTATTCATAGAAGTGAAATGAGTTATTTTCCTTGAGTTAATTGAGTCTCACTT
TTTATTGTACAACAATGGCTATTTCAGCCTTGAAGTTTCAGGATCTGGACCTTGTCCCCCATAAATTGAAGGGATATCCG
GTCGAGTTTCTTATCCAATATCGCAAGGGTGGTCCTAACTTCGGTTCTACTGTCAGTGAAAAGATACCAACAGACTTCTA
CCCTTGATGCTGCTTCTCTGCTCAAAGGTCATTTCCTGGACTAATTTTTTCATGCAAGTGTCACAATGAGATTGCGGAAA
CCAGATTTGCTATGTTGATGACTTTCATTTACTTCTGTCAATAATAAACGGGTCCTCCTCTTTGTTGTGTTCTTGAAAAA
ATTATAACACATCAACATCATTATAAGTTAGAGAGGGGACAATATATTTCTTGATGTGGTTGGTCCCTTAGGATTTATGC
AATGTCTGGTTCGTTTCGAACTCCATGTACTACTTCCCTTGAGTAAAACTAAAGCCATATGCTTTCATCTTTGCATTACA
TATAGCTCGGTGTTGTATGTTTTACTTACGACAAAACGTATCAACATGCATCTGTATGCAATAGAGGTTAAACCCTGAGT
AATTTGAAGTTTCCTTTACATGGTCAAGAAGGTATTTCGACTCCGTTATCTCCCAGTAATGAAACATTGATGTCCATTAA
CCCATCTTGAGGCCTTCGGTATCCTTAATTTAGGGGTGGGTAAGGAATCTAGTTTATGCAAATCGTAGAATAATTCACTT
TGCTTCTGGCTATAGAAAAAGTAAAGAACTTTAGGGAACCCCAAGAACCAAGCAAAGCATATAGAGCAAATATCATCTCT
GGAGAGACAGGATAGACTCATTTTTGCAGTCTGTACCAAA
>AT2G20370.1 | chr2:8789355-8792354 FORWARD LENGTH=3000
CATGTACTACTTCCCTTGAGTAAAACTAAAGCCATATGCTTTCATCTTTGCATTACATATAGCTCGGTGTTGTATGTTTT
ACTTACGACAAAACGTATCAACATGCATCTGTATGCAATAGAGGTTAAACCCTGAGTAATTTGAAGTTTCCTTTACATGG
TCAAGAAGGTATTTCGACTCCGTTATCTCCCAGTAATGAAACATTGATGTCCATTAACCCATCTTGAGGCCTTCGGTATC
CTTAATTTAGGGGTGGGTAAGGAATCTAGTTTATGCAAATCGTAGAATAATTCACTTTGCTTCTGGCTATAGAAAAAGTA
AAGAACTTTAGGGAACCCCAAGAACCAAGCAAAGCATATAGAGCAAATATCATCTCTGGAGAGACAGGATAGACTCATTT
TTGCAGTCTGTACCAAAATGGAAGATGACGGAGACTATCCCGAACCCGAATCTGGCAGTGGTGGAATAAACTTAAACGGG
AGAAATGTTGGTGCGGTGATGGTGGCGCCTAGGGATGTAGACATAGCGAGTCAAAGTGGTTGCAGGATCAATATCTACGT
GAACAGCAATGTTCAAGCAACATGTGGTTCAGCTTTGATCGGTAGCAAGGTTAAGCTAAGAGATCCTGGTGTTCATCTCC
ATATAGATGACGTTAAAATGACCCGCGACGATACCATATCTAGACAGAAGGAGATGACCTTGATTAAGGTTGGGTTATGT
TTGGTCTGTCTTTTTAACATGTTTCTAGTATTCATTCTCTTCCTCTCCTCTTGGTTCCGGAAGGAAAGTGGTTCCGTATA
GATCTCCCCATCAACCGATGATCATGCTAAGAAGTAAGAACGATCTCGCCTATAATTGTTTCCTCGATTTAGTTATACTT
ATCTATGTCCTAATTTGTAGATTATTCCAGAAAGTTCCTATCTATAACAGTCAAAAACACACCATATGTTGTCTTAATTC
ATATCATTCCAGATTAAATCGAAGATTAATGCTATAGTCCAATCATATAAACTATGTAGTAGTCTAGTGGGACAAACGAC
GTGACGATATCAAGAGGGTACAGGATTAAAAGCTATGAAGTACGTTACCAATTACAATCTCAAGATTCTCAACCACCGGA
TTATAACTACAAGTACCGATTTGGCGATTTGACGAATACAGATCTATCAATTAGCTAGAAATTTTCTTTCCATGCATTTT
CCCACCCTCCCATTAGATGATGATGATTAGAAGACCACGATCTCATTGGTGTTCACTGATTCAAGAGCATTTCAAGAGAA
TATAATTCTTAATTATGAATTTGTTCAATAATTAATCCCCACCCCACTTTTCCAAATCACCCTTACATGTTCACCAATTG
TAACAAATAATTAAAGAATCAAAAGTGATTTCTTTTTTAATACTTATTGTTGGGAAATACTTAATGCTAGTCCATAACTC
TCTTCAATTATTTAAAGGAGGAGTAAGTAAGTTTTTTTGCAAGTCCTTTTGTGGTATCCATGTGAGTTATACATTGGGGA
GCACAAACTTCCCCACTCCCACAAGCCACGTTTGTCGCTTAAAGTTTCTAAGTTTTTTTAATTTTCGCTCTTTTTGGTTT
GTTATTTATGAGTGTATGGAAGTGGAGTCTCCCCCTTGAACACTTCAACATTTACACTACTAATCCCGACTTAGACGACA
AACATTTTTTCTAAGTTCGAATGTAATTCTCCTAATTCGCTTTGACCTGTTTTTGAATTTTATACTATTCAATTTTAATT
TAGATATTTATCTACTTTAGACTTGTAGAAAATTGTTTTCAATACGAGCATATTTATTACCTACTATGGAACCATTTACG
GATTTACCACCATAAATTAGACACCAGTATTCATATAAACTATCTCTAATTTTGAATTTAAACAAACGAAAACAAAACTT
AAATCTTCAACTGGCTAACAAAATTTTACTCATCAATAAAACAAAGCAGTGCATTTTGTTTTGCATTCTAATGTCTCTTT
TCTCTTATTCGACCTACATCAATAGTTTCATACAAACAAAGTCATTTTGGAGCATTTTTGGTCTTTGTTTAGACTTAATT
ATTTATGTAATTAGGTTTGCAAAAAGGCTAGTCATCTGCTTTATGCTTACTGTCAATCCGTCATCATTAGTTGGACATCA
TGCACGAGATTTGGTCTCAACAAAAATATTAACCTATTTCTACACAACATTCAAACTAAGGCAGTCAAAACTTATGTACT
TATTGAAATACTAATTGATTAGCAGAGAGACGTTAAACAATGAGCTTGAACTTGAAGTAATCATGTTACAACGTGTTTTG
GTTCATGCTTAGTGCTTACCATCAAATTCTGCGATTTGTGTTATTTCCAACGTATAGCATGCTACAAACCACTCACATGA
TTACACATGGAATCGTACCCACACGCTCGTCGAAATCGCACGTTACGCGCGAAACTGAGTCAAAGAGGTTTATATCTGAC
GTCATCGACACTTGAAACCGACATGTTTTCACACGTGGCAAGGTCCCACTGGTCACCGACAACTACAAGAAAAAACTGCC
GGCGCAGATTTAGCCGTCCGACTAACGTGCGCTTTCAATTACATTATACAGAAGTCTCTCTTTCTTTCATTGACGGTGAT
GAAGACCAGCTCAAAGCCAGGTCAAAATCCATCAATCCTGGCCTCATCAATGTTAAAAATCTTTACTTTCACACATCTCT
AGATCTTCCATAGAAGGATCAATCAAAAGCTGTAATCTTTCTTTCTTCCTCGTAGCTCCTTCTCTTGCGGATCCTTGTCG
GTACACTTCTACATTCTCAAATCTGATTCCTTTCTGGAGTTGCTCCTGAGCTACGGTTCAGCTTCAATTACTTCGATCTC
GTGTAAAAATCACTTCTAGAAGCTTTGATAAGCTTTGATAGGAGTTGGTTTTACTCTTTAGGGTTTTGTTTGAGTTTGAT
CTTTATTGTATAGATGTTGTGATCTTCGTACACTCTATAT
>AT2G20380.1 | chr2:8795981-8798980 REVERSE LENGTH=3000
TACTAACAATGATCAAAGATTTGAATTTATCCGGAAGATAACAAATCTCATGGGAATAAAAATATTTAGTAACAACTCGT
ATTTAAAATCATTTATACCTGGAAAAAAAACCTGTATTGTTTTTTTCGTGGAAATGTGATATTTTTAATTTTCAAAGTGT
TAACACTTTAAACGTAGATATTACTGTATTTTACTAAAACACTATAAACCATCAAAATAATTTTATTATCATTCTAAACT
TTAAAACTAGTTTTCATGTTTGTGACACTATAAAAAATGACAGATTTCCGTAAAGAAAAACATCAGAAAAGATGAATTAA
AGAGGTCATAATCACATATAAAAATGGCAATTTAATATTCATCACCTAAGATTAGCCCGAAAATAAATGGTGCTCTGTAT
CATAGTATTAATTAGGAGAGATGGCATTCCTAATCTCTTAAATAGATAAATTGAAATTAAATTAATTAAAATTAAAATTA
AACAAATATAATTTAACTATTTCATGTTAGTAGATGTTATTTTCCGTCATTTTTTTATGGCGGTACAAACAAGAAAACTA
GTTTTAAGGTACAAAATGTTTTATAATGTTTAGTAAAATTATATTGAAGATTAAAATGCTGTTAAATGACACGTTAAACA
TTAAAGGTTAAAAATGTTATTTTTCGGGTTTTTTAAACATACTATTGTTTTTCTTTTAATCTATATTTATTTCAACGAAA
AAAGTAAAAATAATAAAATCTAAATAAGAAGTTGCAAAACCCAGAACCCTACAGATCATCCCCTACCTCGCTGCTTCGGG
TCGAATCAGCGAGTCGGGTCAAAATTCACCTGAGAAAAATGTTCGCGAGGCGGTTCACTTCGTTCTTCAAAGGATCTTCA
ACCTCAAGGTACCCAAAAATGATGCAACTTCTCTGATTTTTCTGCTTGAATTTGCAATTCTTGACCGTGAAAAATCCAAT
TTCGGATTTTGATTTGCGATCTTACAAATTGGAATCCGATCGATTTCTCTTCTTCGCGCATCTGAATTCATTCCATCTCT
ATCGCGATTTCAAAATCGACCTAGTTTTTCTAGTTGGTGAAATGATCTATATACCCATTTACACCTATTGACTTGAGCTT
ATATGGATTAGATTCAAAATTTGGATGATTTATGTTATATATGGTCGTTTAGGAGTGAAAATGAGCTGAAGAATGTTTTT
GAAACAGCCCGGACAAAACAGCTGGGACATTGGGCTCTTTTGGTCGCAAGGCAGTGTCTTTCGTCTTGATTACAGTCACT
GGTGGTGTTGCTTTGAGTGCTCTCGATGATCTTTCTATCTATCGTGGATGTAGCAGGTAATCTCCCATCACATATTCGTT
TCATCAAAAATGCATTTATCTTTCCATTGAAGTTTAGCTATTGCAATAGACATACTATGTGTGTAACCTTCACTGATAGT
TGAATTGTGAATCGATTCGGAGTCTTGACAAGGCTTTATTAGCAAGAGACTCGTTTGGACAACAGGTTTAGATAATGTTT
AAACCATTTTGTTGAAGTGGTGGCTGAGACCATCAATTCTTTGACCATATTTTGTTATCAATGGGTTGGGGTTTAAAGGA
TCAACTTCGAAAGACAACAAACGAAACTCAAATTCTCCTGCTAGTGATACATGTACGTGAATTGATGCTGTCTCCATATT
TCGATTTTGGCTTCAAGCTTTAGTGAAACTGGTTAAGCAAACGAAGAGAAAGATGTGTAGTCTGGTAGTCTATCTTGTGC
TTGTGCCGCCACTTTACAAAGTAATGATACTTCTTCTACCTGTCCTCGTTAGGAATCGAGTGAAAAGTCAGCCGTAATAT
CCAGAACAAACATATTTTTTTTGGATTTCTATACGCACCATTTTGTTATTTGTTGTCCATTCTGTCATGAATTTCTCTAT
GATCTTCTCCTTGTATCATCAAATCAATAACATGGACATGATTTTCAAGAATGTAGTATCTGCATTGGCGATTACTCAAA
AAGTCTTTGTATGCTTAATTTTCAGCAAGGCGATGGAGAAGGTGATGAATAGTAAGGTGATGATTGAAGCCATCGGAGAG
CCAATTGAGAAAGGGCCATGGTACAATGCTTCACTAGCTGTTTCTCACCAAAGGCACTCAGTGTCTTGTTCATTCCCTGT
GATTGGACCACAAGGCACAGGAATCTTGCATCTCAAAGCTGTTCGCAATGGAGGTAAACATTCTCAAACCCGAACAGTCA
CTCAAAGACAAAACATATGTGTTAGGTATCTGCATTTGCCATTTTTCTTACTCATTGGATCCCCTTTTCTGCTTGGGATA
GAAGATAGCATGTTCGGGTTTCTCCAGCAAAGGGACTGGGACATTCTGATAATGGACGCACTTGTCCATGTCCCGTCAAA
CGAGGGACCCCAACAAACCTTGAGAATCAACGTTACTGACATCGTTGATCCTTCGCCTGGTACCCACGATAAACCTTTGG
AACCATTAGAGCCAGAGAAGAGCTAAAAAGAGAAAGAGAGAGAGAGAGAGAACGCTTGGTGGAGCTCCTGGCTAGGGTTT
TATTCCATTCCATTATATCTTGTGGAACAAGAGAGAGAATTGGGTCTTTTATTTACTAATAATGAACAATTTTTTAGGAG
TATACAAAAGTTGAATACATGATTGAGAGTCTAGTGAATAACAGCATTGCTATATCCGTTTTGATTTGGCCTCCTTTATG
TTTTCATATATATGTTTTACGTGTTTGTTTAAGCATTCAAGTCCTAATTGCATCAATCAAAATGTAAATTAGAATCCTAA
CACTGCTTCAATCATATTAATTGCATGAGAATTAAAATGTTACATGACCATCAAGGCCTAGTTAGCTAAATATCCCAACA
TCATACAAAAGAAGAAGCCAATTTGAAAAAAGCAAGCCCACCCATGGGATCATTAGAATCAGAGAAGTCTTGCCTGCCAA
GCGATTTCCGGAGAGGTTTCCGATTTGTCTGATCTCGCCA
>AT2G20390.1 | chr2:8798143-8801142 REVERSE LENGTH=3000
GTCAACCTTGCCTCCGGCGAACCTGCTAATCATCAAAGAAAGTCATCTTAAAGTAAAAATCGTCTGTAGGAAGTTAAACA
TAAAAAAAACTGCTCAGATTATAACAAAGGCTAAATGAGTCCGGGAAGAGGGTTCTTAGTCTAGAAAATCAGAAAATAGT
GGCTAGCAAGCAAACAATGTCGAGAGCCTTTAACTTAAATATCAAGATAAGAGTAGAATAAGATAGATCAACAAGAGCTG
ATCGAATTTGTGTATATAAGCTACTACAATATTTACTCATCTTAAGAAAAATAAATGCACATGAAGACTCTACATAAAAG
AGTCAGTTTTTACCTTCTGATGGTACTGGTATATATTTAGCTGTTCTATATTTCTGCAATATGAATAAGAAAAATTGTAG
ACTTTTACAAACAGACTATGAGGATTAGGATAAACATATGTTAGGAAAAAATAAAAACTAAACCTGCAAATGACTTTTGA
CATGAAAAATAGTCAAACCTTCGACTTTCATATGCTTCAGGACACCTTTAGGAGTTGCTTCTACATTAAAATAAGGCACA
AAGCAAGAGCTTCATCATCGTTAACTCTATTCAAAGACAAGGATCTTAAAATCAAGAAACAGAGAGAGAGGGGGACAGAG
ATTCTCACCATTACTGCCACCGAGCTGGTTAACAGCGTCAACAAAAACCTCATGAAGTTCAGGCGTCCAACGCATACGTC
CCTTAGCTGCTGCTGCTGCATTATTACTGTTGCTATTGTTGTTGCTGTTTGAGGATACTGTCCTATCAAGTGGGCGCAAT
TCCACACAAGAAGAAGGCTGCTGCAGAACAGCTTGGGGTTGTTGAATCTGCGATTGCATACTTGGTTGCTGGACCTGAAA
CAATATCGCCTCATAAAACATGCGTCTTTTTATGGTGTTTGCTATGTATACATATTGGAGGGGTTAAAAACAGAAAACTT
TGGAGACAACATTACCAACCTTTGAAGCTGAGTTGAAATTAGTGTCAAGGAGAAGATCGCCCAAGATACTAGACATGAGT
GGATCTTCATCAGTGGTAATCAAGTCGTCATACCAAAGTGGCAAGTCACTTTGTTTGTGAATCTCATCAATGACACCATC
CTCCATTATTAGATTGGGAGAACCCGAAGGAAAATAAATATGGGGGAGTGGAGAGGGAATCCAATCTGTTGTCTCGGGGC
AGTTGAATCCTGGTTCCAAAAAAGGGTTATGACCAACAGCTCCACCATTGGCAGGGAGCATATCACAAGGCCTTGCCATG
ATTTGATTGAGTTCTGAATTGAAGGACATGTCTGCTGCTGCTTCTGAAGGGTTTGGTAAAGAAGGTGGTATCAATGAACA
AGTGTGTGAAAGCTCCGTCGGAATTGACCTTAACGGATAATTCTCCATAGAATTTGCATCATCATCATTTAACGGATAAT
TCTTCATAGAATTTGCATCATCATCATTTAACGGATAATTCTTCATAGAATTTGCATCATCATCATCATTCGGGATCATC
ACTCGAGTTTCTGAATTACTCAAAACCTAAGAAAATCAAATTCATCAATGTAAAATTCCTCAAGTCCAAATTGCGAGAGC
AGAGGATAATACTGTCAGATAGCAAATAATCCACACACAAATTAAGAAAACTGAAAAAGCAGAATCAATGGCCAAAAGCC
AGCACAAATTATCAAAAACCAATGGAAACTGAATCCACCAATCACCAAACCTAACGCCAATTATGCTCCAACCTAGAGAA
GACTATCAAATTACAAAAATCGAAATTCTCACCTAAAAATTCATGATAAACCCATGAGGAGAATCGAATCGAGGAGAAGA
AGAAGCGGAGAGCGTAGTAAAGCAGAATCTTCCACCGGTATGGCGGTTAAACCGGGATTCTAGAACCGGATTTATCTCTA
TCTCTCTCACGCTTTGTTCTCTTCTTTTCCCTCCTTAGCGTCGAGACGATGGTGGCTCGGTGTTAAAAGAGATGATCAGT
CATCATTCTCTCCCGCGAGTAGAACGGCGCGTGCAAATGCCACTAATTTTCCTACGTGGAATGTTCTGAATGGTTAACAA
ATTTTGTATGCTGGGGCTTTTTCAAATAGCCCAAAGTGTTTCTCACTAATTGTTTTTTTTTTATATAACAAAATGATGAT
TTTACTAACAATGATCAAAGATTTGAATTTATCCGGAAGATAACAAATCTCATGGGAATAAAAATATTTAGTAACAACTC
GTATTTAAAATCATTTATACCTGGAAAAAAAACCTGTATTGTTTTTTTCGTGGAAATGTGATATTTTTAATTTTCAAAGT
GTTAACACTTTAAACGTAGATATTACTGTATTTTACTAAAACACTATAAACCATCAAAATAATTTTATTATCATTCTAAA
CTTTAAAACTAGTTTTCATGTTTGTGACACTATAAAAAATGACAGATTTCCGTAAAGAAAAACATCAGAAAAGATGAATT
AAAGAGGTCATAATCACATATAAAAATGGCAATTTAATATTCATCACCTAAGATTAGCCCGAAAATAAATGGTGCTCTGT
ATCATAGTATTAATTAGGAGAGATGGCATTCCTAATCTCTTAAATAGATAAATTGAAATTAAATTAATTAAAATTAAAAT
TAAACAAATATAATTTAACTATTTCATGTTAGTAGATGTTATTTTCCGTCATTTTTTTATGGCGGTACAAACAAGAAAAC
TAGTTTTAAGGTACAAAATGTTTTATAATGTTTAGTAAAATTATATTGAAGATTAAAATGCTGTTAAATGACACGTTAAA
CATTAAAGGTTAAAAATGTTATTTTTCGGGTTTTTTAAACATACTATTGTTTTTCTTTTAATCTATATTTATTTCAACGA
AAAAAGTAAAAATAATAAAATCTAAATAAGAAGTTGCAAAACCCAGAACCCTACAGATCATCCCCTACCTCGCTGCTTCG
GGTCGAATCAGCGAGTCGGGTCAAAATTCACCTGAGAAAA
>AT2G20390.2 | chr2:8796949-8799948 REVERSE LENGTH=3000
CGGGGCAGTTGAATCCTGGTTCCAAAAAAGGGTTATGACCAACAGCTCCACCATTGGCAGGGAGCATATCACAAGGCCTT
GCCATGATTTGATTGAGTTCTGAATTGAAGGACATGTCTGCTGCTGCTTCTGAAGGGTTTGGTAAAGAAGGTGGTATCAA
TGAACAAGTGTGTGAAAGCTCCGTCGGAATTGACCTTAACGGATAATTCTCCATAGAATTTGCATCATCATCATTTAACG
GATAATTCTTCATAGAATTTGCATCATCATCATTTAACGGATAATTCTTCATAGAATTTGCATCATCATCATCATTCGGG
ATCATCACTCGAGTTTCTGAATTACTCAAAACCTAAGAAAATCAAATTCATCAATGTAAAATTCCTCAAGTCCAAATTGC
GAGAGCAGAGGATAATACTGTCAGATAGCAAATAATCCACACACAAATTAAGAAAACTGAAAAAGCAGAATCAATGGCCA
AAAGCCAGCACAAATTATCAAAAACCAATGGAAACTGAATCCACCAATCACCAAACCTAACGCCAATTATGCTCCAACCT
AGAGAAGACTATCAAATTACAAAAATCGAAATTCTCACCTAAAAATTCATGATAAACCCATGAGGAGAATCGAATCGAGG
AGAAGAAGAAGCGGAGAGCGTAGTAAAGCAGAATCTTCCACCGGTATGGCGGTTAAACCGGGATTCTAGAACCGGATTTA
TCTCTATCTCTCTCACGCTTTGTTCTCTTCTTTTCCCTCCTTAGCGTCGAGACGATGGTGGCTCGGTGTTAAAAGAGATG
ATCAGTCATCATTCTCTCCCGCGAGTAGAACGGCGCGTGCAAATGCCACTAATTTTCCTACGTGGAATGTTCTGAATGGT
TAACAAATTTTGTATGCTGGGGCTTTTTCAAATAGCCCAAAGTGTTTCTCACTAATTGTTTTTTTTTTATATAACAAAAT
GATGATTTTACTAACAATGATCAAAGATTTGAATTTATCCGGAAGATAACAAATCTCATGGGAATAAAAATATTTAGTAA
CAACTCGTATTTAAAATCATTTATACCTGGAAAAAAAACCTGTATTGTTTTTTTCGTGGAAATGTGATATTTTTAATTTT
CAAAGTGTTAACACTTTAAACGTAGATATTACTGTATTTTACTAAAACACTATAAACCATCAAAATAATTTTATTATCAT
TCTAAACTTTAAAACTAGTTTTCATGTTTGTGACACTATAAAAAATGACAGATTTCCGTAAAGAAAAACATCAGAAAAGA
TGAATTAAAGAGGTCATAATCACATATAAAAATGGCAATTTAATATTCATCACCTAAGATTAGCCCGAAAATAAATGGTG
CTCTGTATCATAGTATTAATTAGGAGAGATGGCATTCCTAATCTCTTAAATAGATAAATTGAAATTAAATTAATTAAAAT
TAAAATTAAACAAATATAATTTAACTATTTCATGTTAGTAGATGTTATTTTCCGTCATTTTTTTATGGCGGTACAAACAA
GAAAACTAGTTTTAAGGTACAAAATGTTTTATAATGTTTAGTAAAATTATATTGAAGATTAAAATGCTGTTAAATGACAC
GTTAAACATTAAAGGTTAAAAATGTTATTTTTCGGGTTTTTTAAACATACTATTGTTTTTCTTTTAATCTATATTTATTT
CAACGAAAAAAGTAAAAATAATAAAATCTAAATAAGAAGTTGCAAAACCCAGAACCCTACAGATCATCCCCTACCTCGCT
GCTTCGGGTCGAATCAGCGAGTCGGGTCAAAATTCACCTGAGAAAAATGTTCGCGAGGCGGTTCACTTCGTTCTTCAAAG
GATCTTCAACCTCAAGGTACCCAAAAATGATGCAACTTCTCTGATTTTTCTGCTTGAATTTGCAATTCTTGACCGTGAAA
AATCCAATTTCGGATTTTGATTTGCGATCTTACAAATTGGAATCCGATCGATTTCTCTTCTTCGCGCATCTGAATTCATT
CCATCTCTATCGCGATTTCAAAATCGACCTAGTTTTTCTAGTTGGTGAAATGATCTATATACCCATTTACACCTATTGAC
TTGAGCTTATATGGATTAGATTCAAAATTTGGATGATTTATGTTATATATGGTCGTTTAGGAGTGAAAATGAGCTGAAGA
ATGTTTTTGAAACAGCCCGGACAAAACAGCTGGGACATTGGGCTCTTTTGGTCGCAAGGCAGTGTCTTTCGTCTTGATTA
CAGTCACTGGTGGTGTTGCTTTGAGTGCTCTCGATGATCTTTCTATCTATCGTGGATGTAGCAGGTAATCTCCCATCACA
TATTCGTTTCATCAAAAATGCATTTATCTTTCCATTGAAGTTTAGCTATTGCAATAGACATACTATGTGTGTAACCTTCA
CTGATAGTTGAATTGTGAATCGATTCGGAGTCTTGACAAGGCTTTATTAGCAAGAGACTCGTTTGGACAACAGGTTTAGA
TAATGTTTAAACCATTTTGTTGAAGTGGTGGCTGAGACCATCAATTCTTTGACCATATTTTGTTATCAATGGGTTGGGGT
TTAAAGGATCAACTTCGAAAGACAACAAACGAAACTCAAATTCTCCTGCTAGTGATACATGTACGTGAATTGATGCTGTC
TCCATATTTCGATTTTGGCTTCAAGCTTTAGTGAAACTGGTTAAGCAAACGAAGAGAAAGATGTGTAGTCTGGTAGTCTA
TCTTGTGCTTGTGCCGCCACTTTACAAAGTAATGATACTTCTTCTACCTGTCCTCGTTAGGAATCGAGTGAAAAGTCAGC
CGTAATATCCAGAACAAACATATTTTTTTTGGATTTCTATACGCACCATTTTGTTATTTGTTGTCCATTCTGTCATGAAT
TTCTCTATGATCTTCTCCTTGTATCATCAAATCAATAACATGGACATGATTTTCAAGAATGTAGTATCTGCATTGGCGAT
TACTCAAAAAGTCTTTGTATGCTTAATTTTCAGCAAGGCG
>AT2G20400.1 | chr2:8796624-8799623 FORWARD LENGTH=3000
AGTCCCTTTGCTGGAGAAACCCGAACATGCTATCTTCTATCCCAAGCAGAAAAGGGGATCCAATGAGTAAGAAAAATGGC
AAATGCAGATACCTAACACATATGTTTTGTCTTTGAGTGACTGTTCGGGTTTGAGAATGTTTACCTCCATTGCGAACAGC
TTTGAGATGCAAGATTCCTGTGCCTTGTGGTCCAATCACAGGGAATGAACAAGACACTGAGTGCCTTTGGTGAGAAACAG
CTAGTGAAGCATTGTACCATGGCCCTTTCTCAATTGGCTCTCCGATGGCTTCAATCATCACCTTACTATTCATCACCTTC
TCCATCGCCTTGCTGAAAATTAAGCATACAAAGACTTTTTGAGTAATCGCCAATGCAGATACTACATTCTTGAAAATCAT
GTCCATGTTATTGATTTGATGATACAAGGAGAAGATCATAGAGAAATTCATGACAGAATGGACAACAAATAACAAAATGG
TGCGTATAGAAATCCAAAAAAAATATGTTTGTTCTGGATATTACGGCTGACTTTTCACTCGATTCCTAACGAGGACAGGT
AGAAGAAGTATCATTACTTTGTAAAGTGGCGGCACAAGCACAAGATAGACTACCAGACTACACATCTTTCTCTTCGTTTG
CTTAACCAGTTTCACTAAAGCTTGAAGCCAAAATCGAAATATGGAGACAGCATCAATTCACGTACATGTATCACTAGCAG
GAGAATTTGAGTTTCGTTTGTTGTCTTTCGAAGTTGATCCTTTAAACCCCAACCCATTGATAACAAAATATGGTCAAAGA
ATTGATGGTCTCAGCCACCACTTCAACAAAATGGTTTAAACATTATCTAAACCTGTTGTCCAAACGAGTCTCTTGCTAAT
AAAGCCTTGTCAAGACTCCGAATCGATTCACAATTCAACTATCAGTGAAGGTTACACACATAGTATGTCTATTGCAATAG
CTAAACTTCAATGGAAAGATAAATGCATTTTTGATGAAACGAATATGTGATGGGAGATTACCTGCTACATCCACGATAGA
TAGAAAGATCATCGAGAGCACTCAAAGCAACACCACCAGTGACTGTAATCAAGACGAAAGACACTGCCTTGCGACCAAAA
GAGCCCAATGTCCCAGCTGTTTTGTCCGGGCTGTTTCAAAAACATTCTTCAGCTCATTTTCACTCCTAAACGACCATATA
TAACATAAATCATCCAAATTTTGAATCTAATCCATATAAGCTCAAGTCAATAGGTGTAAATGGGTATATAGATCATTTCA
CCAACTAGAAAAACTAGGTCGATTTTGAAATCGCGATAGAGATGGAATGAATTCAGATGCGCGAAGAAGAGAAATCGATC
GGATTCCAATTTGTAAGATCGCAAATCAAAATCCGAAATTGGATTTTTCACGGTCAAGAATTGCAAATTCAAGCAGAAAA
ATCAGAGAAGTTGCATCATTTTTGGGTACCTTGAGGTTGAAGATCCTTTGAAGAACGAAGTGAACCGCCTCGCGAACATT
TTTCTCAGGTGAATTTTGACCCGACTCGCTGATTCGACCCGAAGCAGCGAGGTAGGGGATGATCTGTAGGGTTCTGGGTT
TTGCAACTTCTTATTTAGATTTTATTATTTTTACTTTTTTCGTTGAAATAAATATAGATTAAAAGAAAAACAATAGTATG
TTTAAAAAACCCGAAAAATAACATTTTTAACCTTTAATGTTTAACGTGTCATTTAACAGCATTTTAATCTTCAATATAAT
TTTACTAAACATTATAAAACATTTTGTACCTTAAAACTAGTTTTCTTGTTTGTACCGCCATAAAAAAATGACGGAAAATA
ACATCTACTAACATGAAATAGTTAAATTATATTTGTTTAATTTTAATTTTAATTAATTTAATTTCAATTTATCTATTTAA
GAGATTAGGAATGCCATCTCTCCTAATTAATACTATGATACAGAGCACCATTTATTTTCGGGCTAATCTTAGGTGATGAA
TATTAAATTGCCATTTTTATATGTGATTATGACCTCTTTAATTCATCTTTTCTGATGTTTTTCTTTACGGAAATCTGTCA
TTTTTTATAGTGTCACAAACATGAAAACTAGTTTTAAAGTTTAGAATGATAATAAAATTATTTTGATGGTTTATAGTGTT
TTAGTAAAATACAGTAATATCTACGTTTAAAGTGTTAACACTTTGAAAATTAAAAATATCACATTTCCACGAAAAAAACA
ATACAGGTTTTTTTTCCAGGTATAAATGATTTTAAATACGAGTTGTTACTAAATATTTTTATTCCCATGAGATTTGTTAT
CTTCCGGATAAATTCAAATCTTTGATCATTGTTAGTAAAATCATCATTTTGTTATATAAAAAAAAAACAATTAGTGAGAA
ACACTTTGGGCTATTTGAAAAAGCCCCAGCATACAAAATTTGTTAACCATTCAGAACATTCCACGTAGGAAAATTAGTGG
CATTTGCACGCGCCGTTCTACTCGCGGGAGAGAATGATGACTGATCATCTCTTTTAACACCGAGCCACCATCGTCTCGAC
GCTAAGGAGGGAAAAGAAGAGAACAAAGCGTGAGAGAGATAGAGATAAATCCGGTTCTAGAATCCCGGTTTAACCGCCAT
ACCGGTGGAAGATTCTGCTTTACTACGCTCTCCGCTTCTTCTTCTCCTCGATTCGATTCTCCTCATGGGTTTATCATGAA
TTTTTAGGTGAGAATTTCGATTTTTGTAATTTGATAGTCTTCTCTAGGTTGGAGCATAATTGGCGTTAGGTTTGGTGATT
GGTGGATTCAGTTTCCATTGGTTTTTGATAATTTGTGCTGGCTTTTGGCCATTGATTCTGCTTTTTCAGTTTTCTTAATT
TGTGTGTGGATTATTTGCTATCTGACAGTATTATCCTCTGCTCTCGCAATTTGGACTTGAGGAATTTTACATTGATGAAT
TTGATTTTCTTAGGTTTTGAGTAATTCAGAAACTCGAGTG
>AT2G20400.2 | chr2:8796624-8799623 FORWARD LENGTH=3000
AGTCCCTTTGCTGGAGAAACCCGAACATGCTATCTTCTATCCCAAGCAGAAAAGGGGATCCAATGAGTAAGAAAAATGGC
AAATGCAGATACCTAACACATATGTTTTGTCTTTGAGTGACTGTTCGGGTTTGAGAATGTTTACCTCCATTGCGAACAGC
TTTGAGATGCAAGATTCCTGTGCCTTGTGGTCCAATCACAGGGAATGAACAAGACACTGAGTGCCTTTGGTGAGAAACAG
CTAGTGAAGCATTGTACCATGGCCCTTTCTCAATTGGCTCTCCGATGGCTTCAATCATCACCTTACTATTCATCACCTTC
TCCATCGCCTTGCTGAAAATTAAGCATACAAAGACTTTTTGAGTAATCGCCAATGCAGATACTACATTCTTGAAAATCAT
GTCCATGTTATTGATTTGATGATACAAGGAGAAGATCATAGAGAAATTCATGACAGAATGGACAACAAATAACAAAATGG
TGCGTATAGAAATCCAAAAAAAATATGTTTGTTCTGGATATTACGGCTGACTTTTCACTCGATTCCTAACGAGGACAGGT
AGAAGAAGTATCATTACTTTGTAAAGTGGCGGCACAAGCACAAGATAGACTACCAGACTACACATCTTTCTCTTCGTTTG
CTTAACCAGTTTCACTAAAGCTTGAAGCCAAAATCGAAATATGGAGACAGCATCAATTCACGTACATGTATCACTAGCAG
GAGAATTTGAGTTTCGTTTGTTGTCTTTCGAAGTTGATCCTTTAAACCCCAACCCATTGATAACAAAATATGGTCAAAGA
ATTGATGGTCTCAGCCACCACTTCAACAAAATGGTTTAAACATTATCTAAACCTGTTGTCCAAACGAGTCTCTTGCTAAT
AAAGCCTTGTCAAGACTCCGAATCGATTCACAATTCAACTATCAGTGAAGGTTACACACATAGTATGTCTATTGCAATAG
CTAAACTTCAATGGAAAGATAAATGCATTTTTGATGAAACGAATATGTGATGGGAGATTACCTGCTACATCCACGATAGA
TAGAAAGATCATCGAGAGCACTCAAAGCAACACCACCAGTGACTGTAATCAAGACGAAAGACACTGCCTTGCGACCAAAA
GAGCCCAATGTCCCAGCTGTTTTGTCCGGGCTGTTTCAAAAACATTCTTCAGCTCATTTTCACTCCTAAACGACCATATA
TAACATAAATCATCCAAATTTTGAATCTAATCCATATAAGCTCAAGTCAATAGGTGTAAATGGGTATATAGATCATTTCA
CCAACTAGAAAAACTAGGTCGATTTTGAAATCGCGATAGAGATGGAATGAATTCAGATGCGCGAAGAAGAGAAATCGATC
GGATTCCAATTTGTAAGATCGCAAATCAAAATCCGAAATTGGATTTTTCACGGTCAAGAATTGCAAATTCAAGCAGAAAA
ATCAGAGAAGTTGCATCATTTTTGGGTACCTTGAGGTTGAAGATCCTTTGAAGAACGAAGTGAACCGCCTCGCGAACATT
TTTCTCAGGTGAATTTTGACCCGACTCGCTGATTCGACCCGAAGCAGCGAGGTAGGGGATGATCTGTAGGGTTCTGGGTT
TTGCAACTTCTTATTTAGATTTTATTATTTTTACTTTTTTCGTTGAAATAAATATAGATTAAAAGAAAAACAATAGTATG
TTTAAAAAACCCGAAAAATAACATTTTTAACCTTTAATGTTTAACGTGTCATTTAACAGCATTTTAATCTTCAATATAAT
TTTACTAAACATTATAAAACATTTTGTACCTTAAAACTAGTTTTCTTGTTTGTACCGCCATAAAAAAATGACGGAAAATA
ACATCTACTAACATGAAATAGTTAAATTATATTTGTTTAATTTTAATTTTAATTAATTTAATTTCAATTTATCTATTTAA
GAGATTAGGAATGCCATCTCTCCTAATTAATACTATGATACAGAGCACCATTTATTTTCGGGCTAATCTTAGGTGATGAA
TATTAAATTGCCATTTTTATATGTGATTATGACCTCTTTAATTCATCTTTTCTGATGTTTTTCTTTACGGAAATCTGTCA
TTTTTTATAGTGTCACAAACATGAAAACTAGTTTTAAAGTTTAGAATGATAATAAAATTATTTTGATGGTTTATAGTGTT
TTAGTAAAATACAGTAATATCTACGTTTAAAGTGTTAACACTTTGAAAATTAAAAATATCACATTTCCACGAAAAAAACA
ATACAGGTTTTTTTTCCAGGTATAAATGATTTTAAATACGAGTTGTTACTAAATATTTTTATTCCCATGAGATTTGTTAT
CTTCCGGATAAATTCAAATCTTTGATCATTGTTAGTAAAATCATCATTTTGTTATATAAAAAAAAAACAATTAGTGAGAA
ACACTTTGGGCTATTTGAAAAAGCCCCAGCATACAAAATTTGTTAACCATTCAGAACATTCCACGTAGGAAAATTAGTGG
CATTTGCACGCGCCGTTCTACTCGCGGGAGAGAATGATGACTGATCATCTCTTTTAACACCGAGCCACCATCGTCTCGAC
GCTAAGGAGGGAAAAGAAGAGAACAAAGCGTGAGAGAGATAGAGATAAATCCGGTTCTAGAATCCCGGTTTAACCGCCAT
ACCGGTGGAAGATTCTGCTTTACTACGCTCTCCGCTTCTTCTTCTCCTCGATTCGATTCTCCTCATGGGTTTATCATGAA
TTTTTAGGTGAGAATTTCGATTTTTGTAATTTGATAGTCTTCTCTAGGTTGGAGCATAATTGGCGTTAGGTTTGGTGATT
GGTGGATTCAGTTTCCATTGGTTTTTGATAATTTGTGCTGGCTTTTGGCCATTGATTCTGCTTTTTCAGTTTTCTTAATT
TGTGTGTGGATTATTTGCTATCTGACAGTATTATCCTCTGCTCTCGCAATTTGGACTTGAGGAATTTTACATTGATGAAT
TTGATTTTCTTAGGTTTTGAGTAATTCAGAAACTCGAGTG
>AT2G20410.2 | chr2:8799561-8802560 FORWARD LENGTH=3000
TGAGGAATTTTACATTGATGAATTTGATTTTCTTAGGTTTTGAGTAATTCAGAAACTCGAGTGATGATCCCGAATGATGA
TGATGATGCAAATTCTATGAAGAATTATCCGTTAAATGATGATGATGCAAATTCTATGAAGAATTATCCGTTAAATGATG
ATGATGCAAATTCTATGGAGAATTATCCGTTAAGGTCAATTCCGACGGAGCTTTCACACACTTGTTCATTGATACCACCT
TCTTTACCAAACCCTTCAGAAGCAGCAGCAGACATGTCCTTCAATTCAGAACTCAATCAAATCATGGCAAGGCCTTGTGA
TATGCTCCCTGCCAATGGTGGAGCTGTTGGTCATAACCCTTTTTTGGAACCAGGATTCAACTGCCCCGAGACAACAGATT
GGATTCCCTCTCCACTCCCCCATATTTATTTTCCTTCGGGTTCTCCCAATCTAATAATGGAGGATGGTGTCATTGATGAG
ATTCACAAACAAAGTGACTTGCCACTTTGGTATGACGACTTGATTACCACTGATGAAGATCCACTCATGTCTAGTATCTT
GGGCGATCTTCTCCTTGACACTAATTTCAACTCAGCTTCAAAGGTTGGTAATGTTGTCTCCAAAGTTTTCTGTTTTTAAC
CCCTCCAATATGTATACATAGCAAACACCATAAAAAGACGCATGTTTTATGAGGCGATATTGTTTCAGGTCCAGCAACCA
AGTATGCAATCGCAGATTCAACAACCCCAAGCTGTTCTGCAGCAGCCTTCTTCTTGTGTGGAATTGCGCCCACTTGATAG
GACAGTATCCTCAAACAGCAACAACAATAGCAACAGTAATAATGCAGCAGCAGCAGCTAAGGGACGTATGCGTTGGACGC
CTGAACTTCATGAGGTTTTTGTTGACGCTGTTAACCAGCTCGGTGGCAGTAATGGTGAGAATCTCTGTCCCCCTCTCTCT
CTGTTTCTTGATTTTAAGATCCTTGTCTTTGAATAGAGTTAACGATGATGAAGCTCTTGCTTTGTGCCTTATTTTAATGT
AGAAGCAACTCCTAAAGGTGTCCTGAAGCATATGAAAGTCGAAGGTTTGACTATTTTTCATGTCAAAAGTCATTTGCAGG
TTTAGTTTTTATTTTTTCCTAACATATGTTTATCCTAATCCTCATAGTCTGTTTGTAAAAGTCTACAATTTTTCTTATTC
ATATTGCAGAAATATAGAACAGCTAAATATATACCAGTACCATCAGAAGGTAAAAACTGACTCTTTTATGTAGAGTCTTC
ATGTGCATTTATTTTTCTTAAGATGAGTAAATATTGTAGTAGCTTATATACACAAATTCGATCAGCTCTTGTTGATCTAT
CTTATTCTACTCTTATCTTGATATTTAAGTTAAAGGCTCTCGACATTGTTTGCTTGCTAGCCACTATTTTCTGATTTTCT
AGACTAAGAACCCTCTTCCCGGACTCATTTAGCCTTTGTTATAATCTGAGCAGTTTTTTTTATGTTTAACTTCCTACAGA
CGATTTTTACTTTAAGATGACTTTCTTTGATGATTAGCAGGTTCGCCGGAGGCAAGGTTGACACCGCTTGAGCAAATTAC
ATCTGATGATACGAAACGGTGGGGTTTGGTGACATCACAATTCACAACTGCTACACCATTATCCTTTCTAATAAATTGAC
ATTACTGATTTTGCAGTGGGATAGATATCACTGAGACTCTGCGAATTCAGATGGAACATCAGAAGAAACTGCATGAGCAG
CTTGAGGTACAACGATGAACATATAATGAGTCTTAGCTTTGTGGTGTTATCTGTTTATATTCCTTGAAGTTGCATACAGT
AGGGATTGAAAAGGGGGCTTGTTTTGATGTGCTTGCAGAGTCTAAGAACAATGCAACTTCGGATAGAAGAGCAAGGAAAG
GCGCTGTTGATGATGATTGAGAAGCAAAATATGGGTTTCGGCGGACCAGAACAAGGAGAGAAAACAAGTGCGAAAACGCC
TGAAAATGGTTCAGAGGAGTCGGAATCCCCGCGGCCAAAGCGTCCGAGAAATGAAGAATGAAGGAAACCTTTCTTCGGAT
GGTAGATCATAAAACTGTGGTTTTGGTGGAGTTGTAGAGTATGACTTATTAGGAGTAGAGCTTTCAGTCTTCTTCAGGCC
TTTTCTCTTTTTTTTTTCTTTCTTAAAACTCTAATTTTCTGATTCTCAGCTCTCTAGGAAGAAACAAATAAAGAGCAATT
CCATCTTTGTGATGTAATTCTGAGTGCAGAGATTTTAGATTTAGTGTTTAGGTGGATTTTAAACTAGCTTTTATTTCGAG
TTTCTTCCTGTATACTGCGTTAATTTCATAATTGCATGTATGGAATCAACTCATGTAAGTTAGATTAATCTTCGAAAATA
TTTTTGCTTTTGCATATGGAAGAAAGATATGCACAAGATTAAAGGTTTTGTCCCACATCGCTAAGCTCGTGAAGCATTAG
TCAGAACCAACCTGTATATAAAGAAAGCTGGGCCGATCTTTCAAATCATACCTTTCTCGGCCTTTTGGCTAAGATCAAGT
GTAGTATCTGTTCTTATCAGTTTAATATCTGATATGTGGGCCATCGGCCCACACGATATTAACTCTATTTTTTAAGGGAG
GAAGCCCATTAAGGTAGCTTGCTACCTGGGTTTCCGCGAGTCGCCCATGCGTTGCACTACTGCACGGGCTTGGCTCAACC
CGCCAATCGAATAGTAAAATGATTTACTTTACTTTATAATTTCCAAATTATTGATATAAGCGTAGTTAATAAAAACTTTT
TGACGGAGCTAAACACTAATTAACCTACGTCTTCTCGACAGAGGACAAACTCAAATTCGTAGGTGAGAAAAATTCGATTT
TGGAATTGTTCATATTCTAGGTTTGAGCTTAATTGGATATATCCTTGGTGATTGGTTGATTTGGATTCGATTAGGTTTAA
GTATAGGTTTTGATATTTGGATTTTGGAAGAAAAAGAGTG
>AT2G20410.1 | chr2:8799561-8802560 FORWARD LENGTH=3000
TGAGGAATTTTACATTGATGAATTTGATTTTCTTAGGTTTTGAGTAATTCAGAAACTCGAGTGATGATCCCGAATGATGA
TGATGATGCAAATTCTATGAAGAATTATCCGTTAAATGATGATGATGCAAATTCTATGAAGAATTATCCGTTAAATGATG
ATGATGCAAATTCTATGGAGAATTATCCGTTAAGGTCAATTCCGACGGAGCTTTCACACACTTGTTCATTGATACCACCT
TCTTTACCAAACCCTTCAGAAGCAGCAGCAGACATGTCCTTCAATTCAGAACTCAATCAAATCATGGCAAGGCCTTGTGA
TATGCTCCCTGCCAATGGTGGAGCTGTTGGTCATAACCCTTTTTTGGAACCAGGATTCAACTGCCCCGAGACAACAGATT
GGATTCCCTCTCCACTCCCCCATATTTATTTTCCTTCGGGTTCTCCCAATCTAATAATGGAGGATGGTGTCATTGATGAG
ATTCACAAACAAAGTGACTTGCCACTTTGGTATGACGACTTGATTACCACTGATGAAGATCCACTCATGTCTAGTATCTT
GGGCGATCTTCTCCTTGACACTAATTTCAACTCAGCTTCAAAGGTTGGTAATGTTGTCTCCAAAGTTTTCTGTTTTTAAC
CCCTCCAATATGTATACATAGCAAACACCATAAAAAGACGCATGTTTTATGAGGCGATATTGTTTCAGGTCCAGCAACCA
AGTATGCAATCGCAGATTCAACAACCCCAAGCTGTTCTGCAGCAGCCTTCTTCTTGTGTGGAATTGCGCCCACTTGATAG
GACAGTATCCTCAAACAGCAACAACAATAGCAACAGTAATAATGCAGCAGCAGCAGCTAAGGGACGTATGCGTTGGACGC
CTGAACTTCATGAGGTTTTTGTTGACGCTGTTAACCAGCTCGGTGGCAGTAATGGTGAGAATCTCTGTCCCCCTCTCTCT
CTGTTTCTTGATTTTAAGATCCTTGTCTTTGAATAGAGTTAACGATGATGAAGCTCTTGCTTTGTGCCTTATTTTAATGT
AGAAGCAACTCCTAAAGGTGTCCTGAAGCATATGAAAGTCGAAGGTTTGACTATTTTTCATGTCAAAAGTCATTTGCAGG
TTTAGTTTTTATTTTTTCCTAACATATGTTTATCCTAATCCTCATAGTCTGTTTGTAAAAGTCTACAATTTTTCTTATTC
ATATTGCAGAAATATAGAACAGCTAAATATATACCAGTACCATCAGAAGGTAAAAACTGACTCTTTTATGTAGAGTCTTC
ATGTGCATTTATTTTTCTTAAGATGAGTAAATATTGTAGTAGCTTATATACACAAATTCGATCAGCTCTTGTTGATCTAT
CTTATTCTACTCTTATCTTGATATTTAAGTTAAAGGCTCTCGACATTGTTTGCTTGCTAGCCACTATTTTCTGATTTTCT
AGACTAAGAACCCTCTTCCCGGACTCATTTAGCCTTTGTTATAATCTGAGCAGTTTTTTTTATGTTTAACTTCCTACAGA
CGATTTTTACTTTAAGATGACTTTCTTTGATGATTAGCAGGTTCGCCGGAGGCAAGGTTGACACCGCTTGAGCAAATTAC
ATCTGATGATACGAAACGGTGGGGTTTGGTGACATCACAATTCACAACTGCTACACCATTATCCTTTCTAATAAATTGAC
ATTACTGATTTTGCAGTGGGATAGATATCACTGAGACTCTGCGAATTCAGATGGAACATCAGAAGAAACTGCATGAGCAG
CTTGAGGTACAACGATGAACATATAATGAGTCTTAGCTTTGTGGTGTTATCTGTTTATATTCCTTGAAGTTGCATACAGT
AGGGATTGAAAAGGGGGCTTGTTTTGATGTGCTTGCAGAGTCTAAGAACAATGCAACTTCGGATAGAAGAGCAAGGAAAG
GCGCTGTTGATGATGATTGAGAAGCAAAATATGGGTTTCGGCGGACCAGAACAAGGAGAGAAAACAAGTGCGAAAACGCC
TGAAAATGGTTCAGAGGAGTCGGAATCCCCGCGGCCAAAGCGTCCGAGAAATGAAGAATGAAGGAAACCTTTCTTCGGAT
GGTAGATCATAAAACTGTGGTTTTGGTGGAGTTGTAGAGTATGACTTATTAGGAGTAGAGCTTTCAGTCTTCTTCAGGCC
TTTTCTCTTTTTTTTTTCTTTCTTAAAACTCTAATTTTCTGATTCTCAGCTCTCTAGGAAGAAACAAATAAAGAGCAATT
CCATCTTTGTGATGTAATTCTGAGTGCAGAGATTTTAGATTTAGTGTTTAGGTGGATTTTAAACTAGCTTTTATTTCGAG
TTTCTTCCTGTATACTGCGTTAATTTCATAATTGCATGTATGGAATCAACTCATGTAAGTTAGATTAATCTTCGAAAATA
TTTTTGCTTTTGCATATGGAAGAAAGATATGCACAAGATTAAAGGTTTTGTCCCACATCGCTAAGCTCGTGAAGCATTAG
TCAGAACCAACCTGTATATAAAGAAAGCTGGGCCGATCTTTCAAATCATACCTTTCTCGGCCTTTTGGCTAAGATCAAGT
GTAGTATCTGTTCTTATCAGTTTAATATCTGATATGTGGGCCATCGGCCCACACGATATTAACTCTATTTTTTAAGGGAG
GAAGCCCATTAAGGTAGCTTGCTACCTGGGTTTCCGCGAGTCGCCCATGCGTTGCACTACTGCACGGGCTTGGCTCAACC
CGCCAATCGAATAGTAAAATGATTTACTTTACTTTATAATTTCCAAATTATTGATATAAGCGTAGTTAATAAAAACTTTT
TGACGGAGCTAAACACTAATTAACCTACGTCTTCTCGACAGAGGACAAACTCAAATTCGTAGGTGAGAAAAATTCGATTT
TGGAATTGTTCATATTCTAGGTTTGAGCTTAATTGGATATATCCTTGGTGATTGGTTGATTTGGATTCGATTAGGTTTAA
GTATAGGTTTTGATATTTGGATTTTGGAAGAAAAAGAGTG
>AT2G20420.1 | chr2:8802574-8805573 FORWARD LENGTH=3000
ATTACAAGAACCCGTGCTTGACCATGCATCAGCCATGGGCATCACTTCTCGTCCATGGTATCAAACGCATCGAAGGCAGA
TCCTGGCCTTCCCCAATTCGAGGTAAAAAAAACCCTAATTTTGAACTCAGGGATTCGACTGAGATTTAATTTGAATTTGA
AACACTGTGATAATTGCATAACTTTGAAGAAGAAGATGATGTTGTTTTTAAACATGTAAATAGGCCGTTTATGGATTCAT
GCTGCAAGTAAAGTACCTGATGAAGCTACTATCAAAGCAATGGAAGAGTTTTACCAACAAATTTATGCTGTTGATGGGAT
CACTGATATTCAATTCCCCCAACATTACCCTGTTTCAAGACTAATTGGTATCGTTGTTTACTAATCTCCATATTTGAAAG
TCTAAGTTCCATGTTATAGTATAAGCAAGACCTGATTTTGCTTGGAACATATTTGAATACGGTTTCGTTGGTATAGGATG
TGTTGAGGTTGTTGGATGTGTCACCTCCGATGAGCTTCAGAACTGGGATGCTTTACCTCAAGGGGTACAACAATTTTCCT
TATTACTGTGTTCTATTCTTTGACATTGAAAACAGCTCGTTATCGATGATTCTTTAGTATAATAAGCAAAAACCTCAACT
GTTGTTTTGGTATGTAATAGGTGAGGCTTGAAGGACAAACTAACTTTTGTTGGCTATGTGAGAAGCCACAGGTGAAAGTC
ACTTCATCTTTTGGCTGTTACTGTTTTGTTTAGATTGACTTATTTGACATTTGATTCTGTGAACTCTTCCAGAAACTGAT
TATTCCATTTGAGATGCGTGGGTACCAGGGCGTCTATAACTTAGAGAATAAGGTAATCTTGCTGTTCTTCAAAGCCTAGG
GATTGGTGGGTTCTTGTTGTAGTATAAATTAGTACCAGTTACTTACTGTATTTCTAAATGAAACAGATTTATGTAGCAGC
AGCTAGAGGTCTTATGCCTTCTCAAAACTCTTTTAAGGTGAAATTCCCTCTTCCTGACCCAAAAGACCCGTTTTCCTTAA
AACCTGGTTCTATTCCTTGTACAATGCAAGAGAAGAAAGAACTTGATTCAAAGCAAGTTACCAGCCTCACAGCTGCAATC
AAGCAAGTTACCAGCCTCACAGCTGCAATCGCCGGTGCAAAAGCAGCGGCGACACAATTTTCTAAGAAGGGACAAAGTCT
CCAAACAAATAATATATTTGATTACACAACAAGAAGCAAGAGCAAAGTTATTGAAGATGAAGCAGCAGAATCCCTAGATA
ACCCGGTTCTTGGTTCTGGTGGAACGTCTGACCGTACTTATAGAACAAGAAGCAAGAACAGAGGCACACAGATGGGTGAA
GAAGTATGTAGTGAAAGCAGCAACAGCAGCAGCAAAGTTGAATCTAGTCAAAGAAGTGCAGTCACAAAGAGTGAGGACAG
GAATACAAGAATTGGTGAAAGAAGGTTTGATCCTGGATCTGCCCGGGTACGTTTATTATCTTACATTAAGCGATAATTAC
AACAATAATTGTTGACTTTGTTGTTGTCTGATTTTATTTCACATGTGGAATTATTTCAGATCATGGCCGCTGCAATTAGG
AACTTGAAGCCACCTTCTTGATCTAATGCGTCAAGGTTGTACCATATTTTGCATTCTTTCTAAAACATGTTCATTTCAAA
GTTTGAGAAGTTCGTTTTAGAGTTAGTTTATAGGTTTATTGTATACACATTCAATTTAACTTATATGAGAGAATAATCAT
GTGGACTAATAAATACACAGAGCAATGAGTTTTGAGTAGACTGTTTAGTCGAATTTTACTAAATTACTATATTTTGGTCA
GATTTAGAAGAATGTTTATATTTTTGGGGGGTTTGTCCCACATCGGTAGTTTCAAAATATCAGTTGTGTATATATTTAGT
CGAAAACGAAAACAAGTAACAATAGTCATTGGACAAAGTGAATGGGTCACATGGGCTTGTCTAAGTTCCGACCCAGGAAA
GTCCCCGGGCCACTTTTCGCAGAGATGCGGCCTCGGTAACGAGAGAATCATGCGGTGGAGAGATTCTATAAGCTGAGACG
CGTGTGTGGAGCTTCTGTTGTCTCTCCGTCGATGACATCATGGCCGTTCGATTCACGACAGTTATTCACTTGGTCCTCAT
CGGACTAACTGAACGGGGCTTATGTTCCAATGACAACAATTTTTTTCTTTTTGAGTAATCCCGGTTTACTCAACTTACTC
AACCGTACCGGTGGAAGATTCCTTACAGTAATACTAAAGCTTTTGGCTTAGCTCATTTTGGTGATGATAACAGTAATATC
ATAAGTACATAATAAATAATTGAAACTTTTGTAAGTATCCTCATTTTTTCAGAAAGTAAATAATATCAAATGTATTGAGA
AAACAATAAATGATCATTTTTTTATTTTAATTAGACTCAAAATTAAATAACTGGAAATTAAAAAACCAAATAAACTGAAA
ATTATTATCTAAAATACAGTAACTAAAAATTTGTCTTGTCGATAAGTCGGATAAAATTTATTCATATAAATATTTAGTCA
TATACAAGTAAAATAATACTACAAATAATACACAATCAGTCGATGTTATATACAATAAAATTATAGATTTATAAAGGAAA
AAATTATCCGGCGATATATCTGATGTCAATCTCTAGTGGGTTAGCATTTTTATTGAAAAATTGTATTGCTTAGTTTTTTT
ATTGTTATATTGTTAGTGAATTAAAATGGTACTTTGGTATTTTCATATATAGACTTTTTGAAAATAAAATCTTAGATTTT
TTCTAACAAGAGTTACCAAAAATATTTTGGAATTAAATGAGCCGGCGACATAGAAGAATAGAGAGGGTTAAATTGAAAAT
TCATAAAGTAGGAAAAAATTAGGGTTAGACTCGATCATTCATAGCTGCGACTATTCTCTGCTCTTTCTACATTTTCTCAT
TTTCTCTTGGGCTACTTTTCGACTACTAACAAATCCAACG
>AT2G20430.1 | chr2:8809782-8812781 REVERSE LENGTH=3000
TTTTGAGGAAAGGAACATACTGAGGAATCGCAGAAGGTACTATAGAATTGGTTGATCATTTACTAGTTTTGTAGATGCAC
GTCATGGCTAACTTTAAATGTTATTGATCATCTAAGGGAGCAGTACGGTGCATGGAAAGAAGAATGTAAGAAAATGGTTC
CTGTCATTGGTAGTGGCAAGTACGTCACAATGGCAGTCGTTCAAGAAAATGGGAACCCAATAGACGAATCTTCTGTAGAA
AACCAAGGATGGATCGTGAAAAACACTGTTACAGATGAGAGAGTGCTACAATGGATGCTCTCACTACACCAGATCGGTAT
GCCTTTACATATAAATAAGTTTAGTTCTATCTGATTATCTTCTTATAACCTCTTTTTACATATTCTTGTATATTTTGTTT
CAGGCCTTGATGTTGCTAGAACAGATCGGTATCTCTGTTTTTATGAGAATGATCGTAATCAATCAAAACTATGGGACGTT
CTTGCCATATATACGTGGTTGAATCTTGATATTGGTTATGTTCAGGGTAAGTGTACTTGCTGTTAACGATTAATCTTTTG
AAACTATATAAGAAACAGAACTGATCCACTTTGTCTATTCATGTAGGAATGAATGATATATGTTCCCCAATGATAATCCT
CTTTGATGATGAAGGCGACGCTTTCTGGTGCTTTGAGCGGGCAATGCGGAGACTAGTAATAACTAATAGCCTATGACATA
ACTTCTCATGTTTCATGTCATTACCAGACCATTGTATTCACGGTTTATTGTTTTCTTTGAATTTCAGAGAGAAAATTTCA
GGGCAACAGCAACATCAATGGGTGTCCAGACTCAACTGGGTGTGCTCTCACAGGTCATTAAGACAGTGGATCCTCGTCTC
CATCAACATCTAGGTAAGAGTGTTTTCCTATCATAAAAACTCTTCTTGTGGTGGGCTAAAACGTGTTAATGTGACAGAGG
ATCTCGATGGTGGGGAGTATCTATTTGCTATTCGGATGCTGATGGTACTTTTCAGGAGAGAATTCTCTTTCCTTGACGCT
TTGTACCTTTGGGAGGTAATGACAAACTTTCTGCATTTCTTTTCTTGGTTCCTGGTTTTACTTGCCGTGATTGTTTATGA
AGCCGTAAGATCTTGCTGTGTGTTTATTATCTTCTTCTTTTTTGCGTTATCTGCTGTTTGGGTAATGAGAATAATGTGAG
ATGGATTATGGTTGCAGCTGATGTGGGCGATGGAGTACAATCCAACCATGTTTGCAACGTACGAGGAACTAGAAAACCGA
AACAACGCAGCATCCGATCCCAAGTTACTAAAACGGTATGGCAAGTTTGAAAGGAAATACATAAACAGTGGGCAGAACGA
GCAACATCGCAACACGCTTGCTGTTTTTGTGGTCGCAAGCGTTCTACAGACAAAGAACAAACGTCTCTTGAAGGAGGCCA
AAGGCTTAGACGATGTTGTTCAGGTCTGTCTCTGTATCTTTTCACTCGTTTCTCTCAAAGCCAAACAAGGAAAAATCAAA
CTCTGGAACTTCAAAGTTAAAGTTGGTATGCAGATACTAGGAGACATTGCGGGTAATCTTGACGCCAAAAAAGCATGTAA
AGAAGCGTTGAAGATCCATGAAAAATTCCTGAAAAAGGTTTCTTTCACTATCACTATAACTTGGGGAAGATATAATATGA
TATACAGTTATACTAATGCAGATGGTGTTGTTGTGTGTTTCTTGCAGGCTAATAGTAATAAGCAATAAAGATTTGCTCAA
AACTTCTACTCGACGACTTTATATATCAAACATATACTAATACAGTTTTTGATCAGAAGATTGTTCATTGCCGGCCAGAA
ATTTTCTTGAAAGGTTCTGGAAGGAGATTGATGAGAATCCTCTGCTGAATAATTTTTTTTTTTTTTTTTAATTTGTTCAT
TTTCTGATGTTCTATGTATTTTGTGGTAAAATGTGTGCCGTTTTTCAGTTATACGAATGAACTACGTACGGGCCACTAAC
CTCTCCTTACATTATTTGACTCTTGGTGATATTTCTTTTTCACATTTTTCTGTTTTGCATGAATGTATAATCTTAAGAAA
AATCGTTAAATGTATATAATGATTATTTTTTAATTAAAGTAAATTAATATTTTTATTTGCTAATAGCAAATGACATAGAG
ACATACAAAAATTGAGAGAATATTTTCGTCAAAAAAAATTGTGTTACAGCATATAATTCACACATTTATTAATTTATGTG
ATCTATGTGTGAGAATAAAAGAAAATTCATGTTTTTGTACCATTTTCTAAATTAATTTAAGAGTTTAATTAACACATTCT
CTACATACATTGAAGTTTACTAAGATTTGGAAAAGAAAAAAAAAAACAGAGAGAGACAAAAGAAAATTAATGTTAATGAT
TATTCATTTGATGGAACAGAATAACGTAATTTCTATATACTAATTCTAATTTTTGATTGATTTCTGATAGTAATAGATAA
ACAAATTGTAACCATCAGATTAACGAAAATTTTGGTTTAAACAAACATTTTTGCACTCTTTTTTTGCCGTATCACCTGTA
TACGCTCTCAACCCATCATTCAAACAAACATCTTCTTAGTTTCCTTCATTTTTGATTCTTAGTTTCTTCGTTTGATGCTT
TTTTTTTCCTCTTGGAGTACTCTGAGGATTTTGTAGGTAAATTTCAAAGGAATTTTGTTTATGTATTCTTAAATCTTTTC
TTATTAGGATTATCAATTTGTTCTTTTTGATATATAGAAGAATCTGCAGAAAGATAAACCTACAATTTTCTGAGATGAAT
TCTTGTTTCTCTCTGAACAATATTTTGGAGTCTTGACTATATACACAATTTTTTTTATCTATCATTTTGTTTCCTCAATA
TTTACTGCCACCACTTTCTTATTTTCTGGGAAAAGTGAGTTTTCAAAACCTATCATTTTGTTCTTCTGTACTCCCATTTT
TCTTATTTAAAAAAGAAATCATAAACCTAAAAAGAGATCT
>AT2G20440.4 | chr2:8812629-8815628 REVERSE LENGTH=3000
CCCAGTAACAACAAACCTAAACTCTGGCCCAAATCCCATAAAAGAAGAAGTTGGCTCATCTGAATTGGGGTTCTGACCTT
GCTTCGACAAAACATGCGTCTGTTAACCGGCGACACAACAACACAACAATATCTATAAATATGTATCGTTTTTCTTCAAT
TCAGAGAATTTCGTTCTCCTCATAGCAACAGCAACATCACGTAACAATTTGGCCTCTAAAGTAAGCAAATGTCCAAATAT
TCAGCAGCTAAGATTCTACTTGGTTGTAAGATTTTTGAAGATATGCGAACTAAACGAAGAAGAAAAAACTGCATCTACTA
AAGATCGAAGTTCATAGGTGGTTTAAAAAGATGACCAGACCAATCAGACCAAGACTTTAGAAAGAAAAACTAAACTAAAA
TAATAATATCCGATAGCAAAAAAAATTCACTATTTAGTAGCCCGGAATCAGCAAAATTGATATCATAATTTGCACTAAAA
AAAACTCAACTTGTCATAATTTGCACTAAAAAAACAGTTGCAAAAATAAGATTTGGTAATGGATCATAATTAAGAAATCA
AGCAGCGATCTCCCTTTTTAGCTTAGCAAGCTCCTGCCTCACAATACCAGCCCTCTGCAAAACAATATTCATATATTAGA
GGTTATTCAATAACACTAAGATGCGTCTTAATACAATCCAAAACAAACCAGTATCAAACCAAAGATCATAAACCCAAGAA
GATGGTGAATGTAGTAGTAGTAGATACAGTTTAAAGTTTAGATAGTATTATTTCTAAACCACAACCGAAAGTGAGGGCAA
ATGAAGCAGTGAAAACTCATCTGCATTTGCACAAAGTAGAGTTGACTAAAACAACATTGGTGGATACAAAGAAGTAAACC
AACCTTGATTTTGGCCAACATGATCTTGAACCTGTCAAAATCATTGAGGGCAGCTCTTCTCTTCTGCACAATAAGTTTCC
TACCCCATGAACTCTTCTCCCACTTGTTCTTCACATCTGCATATAACTTTAGAGCTAAGATGACCCAACCCAACCAACAA
CAAAAAAAGGCCAATAAAACCTACGAATAATCAAAAGTATGCTACAACAAACTCACCAGCCTTCTCCATTGCCTCAATCA
AAACCTTCTTCTTGGGAACTCTGTTGATATCAATGACGATGTCAGTAAGAGACAACCTCTTCAAATTCATCTGGATTCTC
TCCATGTCAGGGGCATCCACAAGTGCCTAAAAAGGACAAGATAAACAGAAACACTTTAGACAAAACATAAACCATTTCAA
AGACTCCTAGCTTCAGCCAAAACCACAAGTATTAAACTAAGCATACAAATTCTACTCCTAGCATCATAACTATTGTATCA
ATATATATTTCAGTGAGCAATAAGAAGATAGTTACATTGATTACAATACCAAATCGAAAAAAAAAACAGAGCTTGCATAT
CAAGTTACCCTGTTTTGGTCGACTACATCGACGATAACCACGAGCTTTCCATAATCCTCGCCGTAGTTAACGAGCGCCAC
TCTCCCAATCTCCACGAATCTCTTAAAACCCTTCACAATCAAACACAAAGTTCTCGAGGTTAAAAACTATATAAATCTGT
AAAGATAACAAATTCCAAAGAGAAGCAGCTAGGGCAATAGCAGAATCTTTAAAGTTTTCAGAAACACTAAAATACATGGA
ATCAAGCGAAGAACATCGCTCACCATTTTGGCCGGCTAGAAGAAACAGATTGGAGCAATTGTGCGGCGAAGAGATTTTTA
TGTGCCCAAGAGATTATTAGGGTTTTTGATATAAAAGAATTAGGCACATAAGCATATAGAAGCCCACTAACAATTTTAAA
GGCCCATTAAATGTGGAGAGATTACATGACGTCGTTTAAGAATACCGAAACCGATCGGTTTAATGTTTGAAATCGGAGCT
AATAAAATCGGCTTGGTTCGGTTAAAAAGGAAAGTACTCTGCTAGAAATAGAAAGATGAAAGATGAAAGATGGAAGAAGA
AGACGGGCATGTCTCTGAAGATTCCGGCTGTTTAGGATCTCAATCTGTATGTATTTTTCTTTTGTTCGTATTCTCTCTGT
AGACAATTTCAAATTGTTGGGTCTAATCGGTTTCTGGATTATCCAAATGATAATGATGATGGTGTTCTGATACTGATTTT
AAGGTTATATATATTATTGAGCAATGGGAGCTTCGTCGTTGCAAAAAGAATATATCTTCCTTGTGTTTTCGTTTACATAT
TTGTAAAGTTTTCATTTTTTCTCCATTCTGATCCTGGGTTTTATTTCTTGAACAGTGGTCTGATGAATCCATGAATGATT
TATGTGGGAGATGGATGAAACTATAAGTTTGGTTTGAACAAGAAGAAGGAAGGTTGAATGTTTTGCTGCGGATTTATGTG
GAAATCCGGAGGAGAAGATTTGCAAGGTTTCTATCCAGTTAGACCTGAATGTCAACCAGATGTTCCCAGGACCCGTTTTA
AATCAAGGGTACCATTCTTCTTCTCAATCACCTGTTTCATGTCTTGATGAATTGATGATACATTAGGTTCTTGTTTGTTT
GTTTGTAGCTGATGAAATGATTCATCTTGATATGTAATTTGTCAGGCTGGAAAGACTCTAAGTGCTAGAAGATGGCACGC
TGCCTTTACTGAAGATGGCCATTTGGATATGGAAAAAGTGCTTAGACGTATACAGCGCGGAGTGAGTCTACTTTCTTTTC
CTGATCTTGTTTCTATCTATATGCTCTTTTTGTTGTTGTTCACTTGGTTTCTTTGCTAGGGAATTCATCCTTCCATCAAA
GGCGCTGTTTGGGAGTTTTTGTTAGGATGCTACGATCCAGACAGCACTTTTGAGGAAAGGAACATACTGAGGAATCGCAG
AAGGTACTATAGAATTGGTTGATCATTTACTAGTTTTGTAGATGCACGTCATGGCTAACTTTAAATGTTATTGATCATCT
AAGGGAGCAGTACGGTGCATGGAAAGAAGAATGTAAGAAA
>AT2G20440.1 | chr2:8813252-8816251 REVERSE LENGTH=3000
GTATTCTCATCTTGAGGGGGACTAATAGAGTAGCTAGGTGTAAATAACCGGTTCTATGTAATTAGTCGGTTTAGCTTGGT
TTAGTTATTATACCATACGTGTATATAAGAGAAACAATTGTACACATTATTATTAAGATGAATAAAACTTTCCCTTTCTA
TAACAAACTCTCTCTCATCGTTTCTTCATCGTGAAAGGTGATTACGATGGCGGTGATGATGATGGCGGTGATGGTGGTGG
TGATGGTGGTGGTGACTTTGTGGTGGTGACGACGTTGTAATCGGTACCGGCGAGTTGATTGGTTTTATCTTAAGGTCACT
TATGTCTAAAATATAGGAAATACACACAATATCATTGGACTATTTATTTTGGTTAGTTACCTAATTGTAATATTTTTGTA
TGTTATAAATGCAAATTTCCATTATAACATCTGTTTCATGTTATAATTGGCAGGGTCACTAAAACTGGCCCACAAACCAG
GAAAGCAGAAGCTGGGCCATCTCCATTAAGAATTTTGTTGGTCTCATCAGGCCCAATACACCTTGGGAAATAAACACTAG
TCCAAAAACAAGGAGATCAGAATAAGGCCCATATCTATTAGGGATTTTCCTAAGCTCGTCAGTCCCAGTAACAACAAACC
TAAACTCTGGCCCAAATCCCATAAAAGAAGAAGTTGGCTCATCTGAATTGGGGTTCTGACCTTGCTTCGACAAAACATGC
GTCTGTTAACCGGCGACACAACAACACAACAATATCTATAAATATGTATCGTTTTTCTTCAATTCAGAGAATTTCGTTCT
CCTCATAGCAACAGCAACATCACGTAACAATTTGGCCTCTAAAGTAAGCAAATGTCCAAATATTCAGCAGCTAAGATTCT
ACTTGGTTGTAAGATTTTTGAAGATATGCGAACTAAACGAAGAAGAAAAAACTGCATCTACTAAAGATCGAAGTTCATAG
GTGGTTTAAAAAGATGACCAGACCAATCAGACCAAGACTTTAGAAAGAAAAACTAAACTAAAATAATAATATCCGATAGC
AAAAAAAATTCACTATTTAGTAGCCCGGAATCAGCAAAATTGATATCATAATTTGCACTAAAAAAAACTCAACTTGTCAT
AATTTGCACTAAAAAAACAGTTGCAAAAATAAGATTTGGTAATGGATCATAATTAAGAAATCAAGCAGCGATCTCCCTTT
TTAGCTTAGCAAGCTCCTGCCTCACAATACCAGCCCTCTGCAAAACAATATTCATATATTAGAGGTTATTCAATAACACT
AAGATGCGTCTTAATACAATCCAAAACAAACCAGTATCAAACCAAAGATCATAAACCCAAGAAGATGGTGAATGTAGTAG
TAGTAGATACAGTTTAAAGTTTAGATAGTATTATTTCTAAACCACAACCGAAAGTGAGGGCAAATGAAGCAGTGAAAACT
CATCTGCATTTGCACAAAGTAGAGTTGACTAAAACAACATTGGTGGATACAAAGAAGTAAACCAACCTTGATTTTGGCCA
ACATGATCTTGAACCTGTCAAAATCATTGAGGGCAGCTCTTCTCTTCTGCACAATAAGTTTCCTACCCCATGAACTCTTC
TCCCACTTGTTCTTCACATCTGCATATAACTTTAGAGCTAAGATGACCCAACCCAACCAACAACAAAAAAAGGCCAATAA
AACCTACGAATAATCAAAAGTATGCTACAACAAACTCACCAGCCTTCTCCATTGCCTCAATCAAAACCTTCTTCTTGGGA
ACTCTGTTGATATCAATGACGATGTCAGTAAGAGACAACCTCTTCAAATTCATCTGGATTCTCTCCATGTCAGGGGCATC
CACAAGTGCCTAAAAAGGACAAGATAAACAGAAACACTTTAGACAAAACATAAACCATTTCAAAGACTCCTAGCTTCAGC
CAAAACCACAAGTATTAAACTAAGCATACAAATTCTACTCCTAGCATCATAACTATTGTATCAATATATATTTCAGTGAG
CAATAAGAAGATAGTTACATTGATTACAATACCAAATCGAAAAAAAAAACAGAGCTTGCATATCAAGTTACCCTGTTTTG
GTCGACTACATCGACGATAACCACGAGCTTTCCATAATCCTCGCCGTAGTTAACGAGCGCCACTCTCCCAATCTCCACGA
ATCTCTTAAAACCCTTCACAATCAAACACAAAGTTCTCGAGGTTAAAAACTATATAAATCTGTAAAGATAACAAATTCCA
AAGAGAAGCAGCTAGGGCAATAGCAGAATCTTTAAAGTTTTCAGAAACACTAAAATACATGGAATCAAGCGAAGAACATC
GCTCACCATTTTGGCCGGCTAGAAGAAACAGATTGGAGCAATTGTGCGGCGAAGAGATTTTTATGTGCCCAAGAGATTAT
TAGGGTTTTTGATATAAAAGAATTAGGCACATAAGCATATAGAAGCCCACTAACAATTTTAAAGGCCCATTAAATGTGGA
GAGATTACATGACGTCGTTTAAGAATACCGAAACCGATCGGTTTAATGTTTGAAATCGGAGCTAATAAAATCGGCTTGGT
TCGGTTAAAAAGGAAAGTACTCTGCTAGAAATAGAAAGATGAAAGATGAAAGATGGAAGAAGAAGACGGGCATGTCTCTG
AAGATTCCGGCTGTTTAGGATCTCAATCTGTATGTATTTTTCTTTTGTTCGTATTCTCTCTGTAGACAATTTCAAATTGT
TGGGTCTAATCGGTTTCTGGATTATCCAAATGATAATGATGATGGTGTTCTGATACTGATTTTAAGGTTATATATATTAT
TGAGCAATGGGAGCTTCGTCGTTGCAAAAAGAATATATCTTCCTTGTGTTTTCGTTTACATATTTGTAAAGTTTTCATTT
TTTCTCCATTCTGATCCTGGGTTTTATTTCTTGAACAGTGGTCTGATGAATCCATGAATGATTTATGTGGGAGATGGATG
AAACTATAAGTTTGGTTTGAACAAGAAGAAGGAAGGTTGA
>AT2G20440.2 | chr2:8813252-8816251 REVERSE LENGTH=3000
GTATTCTCATCTTGAGGGGGACTAATAGAGTAGCTAGGTGTAAATAACCGGTTCTATGTAATTAGTCGGTTTAGCTTGGT
TTAGTTATTATACCATACGTGTATATAAGAGAAACAATTGTACACATTATTATTAAGATGAATAAAACTTTCCCTTTCTA
TAACAAACTCTCTCTCATCGTTTCTTCATCGTGAAAGGTGATTACGATGGCGGTGATGATGATGGCGGTGATGGTGGTGG
TGATGGTGGTGGTGACTTTGTGGTGGTGACGACGTTGTAATCGGTACCGGCGAGTTGATTGGTTTTATCTTAAGGTCACT
TATGTCTAAAATATAGGAAATACACACAATATCATTGGACTATTTATTTTGGTTAGTTACCTAATTGTAATATTTTTGTA
TGTTATAAATGCAAATTTCCATTATAACATCTGTTTCATGTTATAATTGGCAGGGTCACTAAAACTGGCCCACAAACCAG
GAAAGCAGAAGCTGGGCCATCTCCATTAAGAATTTTGTTGGTCTCATCAGGCCCAATACACCTTGGGAAATAAACACTAG
TCCAAAAACAAGGAGATCAGAATAAGGCCCATATCTATTAGGGATTTTCCTAAGCTCGTCAGTCCCAGTAACAACAAACC
TAAACTCTGGCCCAAATCCCATAAAAGAAGAAGTTGGCTCATCTGAATTGGGGTTCTGACCTTGCTTCGACAAAACATGC
GTCTGTTAACCGGCGACACAACAACACAACAATATCTATAAATATGTATCGTTTTTCTTCAATTCAGAGAATTTCGTTCT
CCTCATAGCAACAGCAACATCACGTAACAATTTGGCCTCTAAAGTAAGCAAATGTCCAAATATTCAGCAGCTAAGATTCT
ACTTGGTTGTAAGATTTTTGAAGATATGCGAACTAAACGAAGAAGAAAAAACTGCATCTACTAAAGATCGAAGTTCATAG
GTGGTTTAAAAAGATGACCAGACCAATCAGACCAAGACTTTAGAAAGAAAAACTAAACTAAAATAATAATATCCGATAGC
AAAAAAAATTCACTATTTAGTAGCCCGGAATCAGCAAAATTGATATCATAATTTGCACTAAAAAAAACTCAACTTGTCAT
AATTTGCACTAAAAAAACAGTTGCAAAAATAAGATTTGGTAATGGATCATAATTAAGAAATCAAGCAGCGATCTCCCTTT
TTAGCTTAGCAAGCTCCTGCCTCACAATACCAGCCCTCTGCAAAACAATATTCATATATTAGAGGTTATTCAATAACACT
AAGATGCGTCTTAATACAATCCAAAACAAACCAGTATCAAACCAAAGATCATAAACCCAAGAAGATGGTGAATGTAGTAG
TAGTAGATACAGTTTAAAGTTTAGATAGTATTATTTCTAAACCACAACCGAAAGTGAGGGCAAATGAAGCAGTGAAAACT
CATCTGCATTTGCACAAAGTAGAGTTGACTAAAACAACATTGGTGGATACAAAGAAGTAAACCAACCTTGATTTTGGCCA
ACATGATCTTGAACCTGTCAAAATCATTGAGGGCAGCTCTTCTCTTCTGCACAATAAGTTTCCTACCCCATGAACTCTTC
TCCCACTTGTTCTTCACATCTGCATATAACTTTAGAGCTAAGATGACCCAACCCAACCAACAACAAAAAAAGGCCAATAA
AACCTACGAATAATCAAAAGTATGCTACAACAAACTCACCAGCCTTCTCCATTGCCTCAATCAAAACCTTCTTCTTGGGA
ACTCTGTTGATATCAATGACGATGTCAGTAAGAGACAACCTCTTCAAATTCATCTGGATTCTCTCCATGTCAGGGGCATC
CACAAGTGCCTAAAAAGGACAAGATAAACAGAAACACTTTAGACAAAACATAAACCATTTCAAAGACTCCTAGCTTCAGC
CAAAACCACAAGTATTAAACTAAGCATACAAATTCTACTCCTAGCATCATAACTATTGTATCAATATATATTTCAGTGAG
CAATAAGAAGATAGTTACATTGATTACAATACCAAATCGAAAAAAAAAACAGAGCTTGCATATCAAGTTACCCTGTTTTG
GTCGACTACATCGACGATAACCACGAGCTTTCCATAATCCTCGCCGTAGTTAACGAGCGCCACTCTCCCAATCTCCACGA
ATCTCTTAAAACCCTTCACAATCAAACACAAAGTTCTCGAGGTTAAAAACTATATAAATCTGTAAAGATAACAAATTCCA
AAGAGAAGCAGCTAGGGCAATAGCAGAATCTTTAAAGTTTTCAGAAACACTAAAATACATGGAATCAAGCGAAGAACATC
GCTCACCATTTTGGCCGGCTAGAAGAAACAGATTGGAGCAATTGTGCGGCGAAGAGATTTTTATGTGCCCAAGAGATTAT
TAGGGTTTTTGATATAAAAGAATTAGGCACATAAGCATATAGAAGCCCACTAACAATTTTAAAGGCCCATTAAATGTGGA
GAGATTACATGACGTCGTTTAAGAATACCGAAACCGATCGGTTTAATGTTTGAAATCGGAGCTAATAAAATCGGCTTGGT
TCGGTTAAAAAGGAAAGTACTCTGCTAGAAATAGAAAGATGAAAGATGAAAGATGGAAGAAGAAGACGGGCATGTCTCTG
AAGATTCCGGCTGTTTAGGATCTCAATCTGTATGTATTTTTCTTTTGTTCGTATTCTCTCTGTAGACAATTTCAAATTGT
TGGGTCTAATCGGTTTCTGGATTATCCAAATGATAATGATGATGGTGTTCTGATACTGATTTTAAGGTTATATATATTAT
TGAGCAATGGGAGCTTCGTCGTTGCAAAAAGAATATATCTTCCTTGTGTTTTCGTTTACATATTTGTAAAGTTTTCATTT
TTTCTCCATTCTGATCCTGGGTTTTATTTCTTGAACAGTGGTCTGATGAATCCATGAATGATTTATGTGGGAGATGGATG
AAACTATAAGTTTGGTTTGAACAAGAAGAAGGAAGGTTGA
>AT2G20440.3 | chr2:8813252-8816251 REVERSE LENGTH=3000
GTATTCTCATCTTGAGGGGGACTAATAGAGTAGCTAGGTGTAAATAACCGGTTCTATGTAATTAGTCGGTTTAGCTTGGT
TTAGTTATTATACCATACGTGTATATAAGAGAAACAATTGTACACATTATTATTAAGATGAATAAAACTTTCCCTTTCTA
TAACAAACTCTCTCTCATCGTTTCTTCATCGTGAAAGGTGATTACGATGGCGGTGATGATGATGGCGGTGATGGTGGTGG
TGATGGTGGTGGTGACTTTGTGGTGGTGACGACGTTGTAATCGGTACCGGCGAGTTGATTGGTTTTATCTTAAGGTCACT
TATGTCTAAAATATAGGAAATACACACAATATCATTGGACTATTTATTTTGGTTAGTTACCTAATTGTAATATTTTTGTA
TGTTATAAATGCAAATTTCCATTATAACATCTGTTTCATGTTATAATTGGCAGGGTCACTAAAACTGGCCCACAAACCAG
GAAAGCAGAAGCTGGGCCATCTCCATTAAGAATTTTGTTGGTCTCATCAGGCCCAATACACCTTGGGAAATAAACACTAG
TCCAAAAACAAGGAGATCAGAATAAGGCCCATATCTATTAGGGATTTTCCTAAGCTCGTCAGTCCCAGTAACAACAAACC
TAAACTCTGGCCCAAATCCCATAAAAGAAGAAGTTGGCTCATCTGAATTGGGGTTCTGACCTTGCTTCGACAAAACATGC
GTCTGTTAACCGGCGACACAACAACACAACAATATCTATAAATATGTATCGTTTTTCTTCAATTCAGAGAATTTCGTTCT
CCTCATAGCAACAGCAACATCACGTAACAATTTGGCCTCTAAAGTAAGCAAATGTCCAAATATTCAGCAGCTAAGATTCT
ACTTGGTTGTAAGATTTTTGAAGATATGCGAACTAAACGAAGAAGAAAAAACTGCATCTACTAAAGATCGAAGTTCATAG
GTGGTTTAAAAAGATGACCAGACCAATCAGACCAAGACTTTAGAAAGAAAAACTAAACTAAAATAATAATATCCGATAGC
AAAAAAAATTCACTATTTAGTAGCCCGGAATCAGCAAAATTGATATCATAATTTGCACTAAAAAAAACTCAACTTGTCAT
AATTTGCACTAAAAAAACAGTTGCAAAAATAAGATTTGGTAATGGATCATAATTAAGAAATCAAGCAGCGATCTCCCTTT
TTAGCTTAGCAAGCTCCTGCCTCACAATACCAGCCCTCTGCAAAACAATATTCATATATTAGAGGTTATTCAATAACACT
AAGATGCGTCTTAATACAATCCAAAACAAACCAGTATCAAACCAAAGATCATAAACCCAAGAAGATGGTGAATGTAGTAG
TAGTAGATACAGTTTAAAGTTTAGATAGTATTATTTCTAAACCACAACCGAAAGTGAGGGCAAATGAAGCAGTGAAAACT
CATCTGCATTTGCACAAAGTAGAGTTGACTAAAACAACATTGGTGGATACAAAGAAGTAAACCAACCTTGATTTTGGCCA
ACATGATCTTGAACCTGTCAAAATCATTGAGGGCAGCTCTTCTCTTCTGCACAATAAGTTTCCTACCCCATGAACTCTTC
TCCCACTTGTTCTTCACATCTGCATATAACTTTAGAGCTAAGATGACCCAACCCAACCAACAACAAAAAAAGGCCAATAA
AACCTACGAATAATCAAAAGTATGCTACAACAAACTCACCAGCCTTCTCCATTGCCTCAATCAAAACCTTCTTCTTGGGA
ACTCTGTTGATATCAATGACGATGTCAGTAAGAGACAACCTCTTCAAATTCATCTGGATTCTCTCCATGTCAGGGGCATC
CACAAGTGCCTAAAAAGGACAAGATAAACAGAAACACTTTAGACAAAACATAAACCATTTCAAAGACTCCTAGCTTCAGC
CAAAACCACAAGTATTAAACTAAGCATACAAATTCTACTCCTAGCATCATAACTATTGTATCAATATATATTTCAGTGAG
CAATAAGAAGATAGTTACATTGATTACAATACCAAATCGAAAAAAAAAACAGAGCTTGCATATCAAGTTACCCTGTTTTG
GTCGACTACATCGACGATAACCACGAGCTTTCCATAATCCTCGCCGTAGTTAACGAGCGCCACTCTCCCAATCTCCACGA
ATCTCTTAAAACCCTTCACAATCAAACACAAAGTTCTCGAGGTTAAAAACTATATAAATCTGTAAAGATAACAAATTCCA
AAGAGAAGCAGCTAGGGCAATAGCAGAATCTTTAAAGTTTTCAGAAACACTAAAATACATGGAATCAAGCGAAGAACATC
GCTCACCATTTTGGCCGGCTAGAAGAAACAGATTGGAGCAATTGTGCGGCGAAGAGATTTTTATGTGCCCAAGAGATTAT
TAGGGTTTTTGATATAAAAGAATTAGGCACATAAGCATATAGAAGCCCACTAACAATTTTAAAGGCCCATTAAATGTGGA
GAGATTACATGACGTCGTTTAAGAATACCGAAACCGATCGGTTTAATGTTTGAAATCGGAGCTAATAAAATCGGCTTGGT
TCGGTTAAAAAGGAAAGTACTCTGCTAGAAATAGAAAGATGAAAGATGAAAGATGGAAGAAGAAGACGGGCATGTCTCTG
AAGATTCCGGCTGTTTAGGATCTCAATCTGTATGTATTTTTCTTTTGTTCGTATTCTCTCTGTAGACAATTTCAAATTGT
TGGGTCTAATCGGTTTCTGGATTATCCAAATGATAATGATGATGGTGTTCTGATACTGATTTTAAGGTTATATATATTAT
TGAGCAATGGGAGCTTCGTCGTTGCAAAAAGAATATATCTTCCTTGTGTTTTCGTTTACATATTTGTAAAGTTTTCATTT
TTTCTCCATTCTGATCCTGGGTTTTATTTCTTGAACAGTGGTCTGATGAATCCATGAATGATTTATGTGGGAGATGGATG
AAACTATAAGTTTGGTTTGAACAAGAAGAAGGAAGGTTGA
>AT2G20450.1 | chr2:8810923-8813922 FORWARD LENGTH=3000
CAGAACCTTTCAAGAAAATTTCTGGCCGGCAATGAACAATCTTCTGATCAAAAACTGTATTAGTATATGTTTGATATATA
AAGTCGTCGAGTAGAAGTTTTGAGCAAATCTTTATTGCTTATTACTATTAGCCTGCAAGAAACACACAACAACACCATCT
GCATTAGTATAACTGTATATCATATTATATCTTCCCCAAGTTATAGTGATAGTGAAAGAAACCTTTTTCAGGAATTTTTC
ATGGATCTTCAACGCTTCTTTACATGCTTTTTTGGCGTCAAGATTACCCGCAATGTCTCCTAGTATCTGCATACCAACTT
TAACTTTGAAGTTCCAGAGTTTGATTTTTCCTTGTTTGGCTTTGAGAGAAACGAGTGAAAAGATACAGAGACAGACCTGA
ACAACATCGTCTAAGCCTTTGGCCTCCTTCAAGAGACGTTTGTTCTTTGTCTGTAGAACGCTTGCGACCACAAAAACAGC
AAGCGTGTTGCGATGTTGCTCGTTCTGCCCACTGTTTATGTATTTCCTTTCAAACTTGCCATACCGTTTTAGTAACTTGG
GATCGGATGCTGCGTTGTTTCGGTTTTCTAGTTCCTCGTACGTTGCAAACATGGTTGGATTGTACTCCATCGCCCACATC
AGCTGCAACCATAATCCATCTCACATTATTCTCATTACCCAAACAGCAGATAACGCAAAAAAGAAGAAGATAATAAACAC
ACAGCAAGATCTTACGGCTTCATAAACAATCACGGCAAGTAAAACCAGGAACCAAGAAAAGAAATGCAGAAAGTTTGTCA
TTACCTCCCAAAGGTACAAAGCGTCAAGGAAAGAGAATTCTCTCCTGAAAAGTACCATCAGCATCCGAATAGCAAATAGA
TACTCCCCACCATCGAGATCCTCTGTCACATTAACACGTTTTAGCCCACCACAAGAAGAGTTTTTATGATAGGAAAACAC
TCTTACCTAGATGTTGATGGAGACGAGGATCCACTGTCTTAATGACCTGTGAGAGCACACCCAGTTGAGTCTGGACACCC
ATTGATGTTGCTGTTGCCCTGAAATTTTCTCTCTGAAATTCAAAGAAAACAATAAACCGTGAATACAATGGTCTGGTAAT
GACATGAAACATGAGAAGTTATGTCATAGGCTATTAGTTATTACTAGTCTCCGCATTGCCCGCTCAAAGCACCAGAAAGC
GTCGCCTTCATCATCAAAGAGGATTATCATTGGGGAACATATATCATTCATTCCTACATGAATAGACAAAGTGGATCAGT
TCTGTTTCTTATATAGTTTCAAAAGATTAATCGTTAACAGCAAGTACACTTACCCTGAACATAACCAATATCAAGATTCA
ACCACGTATATATGGCAAGAACGTCCCATAGTTTTGATTGATTACGATCATTCTCATAAAAACAGAGATACCGATCTGTT
CTAGCAACATCAAGGCCTGAAACAAAATATACAAGAATATGTAAAAAGAGGTTATAAGAAGATAATCAGATAGAACTAAA
CTTATTTATATGTAAAGGCATACCGATCTGGTGTAGTGAGAGCATCCATTGTAGCACTCTCTCATCTGTAACAGTGTTTT
TCACGATCCATCCTTGGTTTTCTACAGAAGATTCGTCTATTGGGTTCCCATTTTCTTGAACGACTGCCATTGTGACGTAC
TTGCCACTACCAATGACAGGAACCATTTTCTTACATTCTTCTTTCCATGCACCGTACTGCTCCCTTAGATGATCAATAAC
ATTTAAAGTTAGCCATGACGTGCATCTACAAAACTAGTAAATGATCAACCAATTCTATAGTACCTTCTGCGATTCCTCAG
TATGTTCCTTTCCTCAAAAGTGCTGTCTGGATCGTAGCATCCTAACAAAAACTCCCAAACAGCGCCTTTGATGGAAGGAT
GAATTCCCTAGCAAAGAAACCAAGTGAACAACAACAAAAAGAGCATATAGATAGAAACAAGATCAGGAAAAGAAAGTAGA
CTCACTCCGCGCTGTATACGTCTAAGCACTTTTTCCATATCCAAATGGCCATCTTCAGTAAAGGCAGCGTGCCATCTTCT
AGCACTTAGAGTCTTTCCAGCCTGACAAATTACATATCAAGATGAATCATTTCATCAGCTACAAACAAACAAACAAGAAC
CTAATGTATCATCAATTCATCAAGACATGAAACAGGTGATTGAGAAGAAGAATGGTACCCTTGATTTAAAACGGGTCCTG
GGAACATCTGGTTGACATTCAGGTCTAACTGGATAGAAACCTTGCAAATCTTCTCCTCCGGATTTCCACATAAATCCGCA
GCAAAACATTCAACCTTCCTTCTTCTTGTTCAAACCAAACTTATAGTTTCATCCATCTCCCACATAAATCATTCATGGAT
TCATCAGACCACTGTTCAAGAAATAAAACCCAGGATCAGAATGGAGAAAAAATGAAAACTTTACAAATATGTAAACGAAA
ACACAAGGAAGATATATTCTTTTTGCAACGACGAAGCTCCCATTGCTCAATAATATATATAACCTTAAAATCAGTATCAG
AACACCATCATCATTATCATTTGGATAATCCAGAAACCGATTAGACCCAACAATTTGAAATTGTCTACAGAGAGAATACG
AACAAAAGAAAAATACATACAGATTGAGATCCTAAACAGCCGGAATCTTCAGAGACATGCCCGTCTTCTTCTTCCATCTT
TCATCTTTCATCTTTCTATTTCTAGCAGAGTACTTTCCTTTTTAACCGAACCAAGCCGATTTTATTAGCTCCGATTTCAA
ACATTAAACCGATCGGTTTCGGTATTCTTAAACGACGTCATGTAATCTCTCCACATTTAATGGGCCTTTAAAATTGTTAG
TGGGCTTCTATATGCTTATGTGCCTAATTCTTTTATATCAAAAACCCTAATAATCTCTTGGGCACATAAAAATCTCTTCG
CCGCACAATTGCTCCAATCTGTTTCTTCTAGCCGGCCAAA
>AT2G20463.1 | chr2:8824123-8827122 REVERSE LENGTH=3000
GAAACTGTTGATTGGGATACAATATTCGATATGGATGCAGCTTTTGTTCCAGAGGTCAATGACGATTTAGACACTCAGAA
TTTTGAGAAGTTTGACGAGGTAACAAATCTTTTATCGCATCATATTTCTTTTGGATTTGATCGACCTATACGGCAAAAAA
GTTGCAGATTGATTAATTCTTTGTGTTATTATATATTTGGAAATGCAGTCTGAATCGGAAACTCAGACATCATCCAAGTC
TGGCCCGTGGAGGAAGGCAAAACCATATTCCCTATCTCTGAACACAATTGCTTGCAGAGATTCAAAACTGCTTTCTTCTT
ACCTTCCTTTATGTTTATAATGGTTTCCGCTTTTACTTGTGCAGATGTTGTCGTCAAAAGACATAAACTTCGTAGGGTAT
ACATACAAGAACTTTGAGATTGTTAATGATTACCAAGTTCCTGGAATGGGTACACACTTACTTGATCACTGGTTCTTGTA
TTTGATTGCAATTAGTTTGAATGTTAACTTTAATGATGTTTTGTAGCGGAGTTGAAGAAGAAGAAAAAGTCGACGCGACC
AATGGTCAAGTCACTCTTCGGTACCCAACAACCTCGTTTACTGGTCCAAAATTTGGCTATTTCCATGTGAATCTTGAATG
TGTTTTTTTTAATTGGCTTTGTGTGTGTTTGAACTGTTCCCTTAGATAATGGATCATCGGAGACCTCAGATTCATCGGAA
ACAACGTCGAGACCGCCTTGTGATCGACCTCCTCCTGCTCCTCCGGTTGTTCAGGGAAGCTTTCTGAAACTTCTACCACC
AGAACTTGAAGTGAGACCAAAGCAAGAAGGATCTGAAGCTTGCTAAAACAGAGAAGAGATGGTTTGATTTGTCAAAGGTT
GGAGTTGAGTTGTGTCGTCCCAATGTTTTAGGCGGTAGCAAAAATACAAACCGACCACTCCTGTTTGTCTTTGGACAGAC
GCAGTTTGGTTCTTATTTGACATGAAAAGTACGTGTATTGATAGATGATCTTGTTTATAATTTTCCTTGCCAATAATAAA
ATTCGAGTTGAAAATAAAACTAAAAACATATTTATTTTGTATGTCCTACTTGGAAACATATTTCAATTCCATATAAAAAA
AAAGATTTTAAATGATTACTAAAGAGTTTTGTATAAAACATTTCTACGTTTAATTTTCTTCTATAACCTTAAATGATGTT
GCAAATTCAACTGTCTCAAGGATGCGTAAATATCAAATAAAAATATAACTCACTAAATGATATCTAAATATGCTGAAAAA
TATTAATGACATTTTGTGAGTTATATATACAGACTATTAATTAATATATACCAATAATTTTGAATATTTACAACCATCAG
AACTTATATATAATATTTTAAAACTTAACTAATATGCTGAAAAATACTAATATTGTCTGACCTGTTTTGAAACATATTAA
GGTAAAAAAGTAATTTTCTATAGGGAAATAAATTAAAAGATGTATTATTGTGCATCTTTGACCAGGAAAAGAAAACAATA
GAAACATTTTTGTGTTCTTAATTGTATATATAGAATAATCAGTCTAGGTAAATAAAAACGTATTAAGCAAAAGTTTGGAG
AATATAATTAAAATGGCCATCACTAGGAAAAATTTAGTGGCATTTTGTTTTACAATCCTCTTCATCATATCTTCTATTCA
TTGTCTTCCTACAACTGCTAGAAGTCCTGGTAATTATTTATTCTTATGTATACCTGATCATTTTGTAATTATGAACATGA
TGATTTCACTCTTTTTTTAATTGGGTTATTGTTTAATCTTGTGTAGGTTATGAAATAGGGCCTCAGAGGCGTCGGAGAGT
CACATGCTTCAGCTTTTCTTTTTGTAAACCCGCAAGAGGGTTAGCAAGCTGTGATCTTTTTTGTAAAAGACTAAAGTTCG
AGAGTGGCTTGTGTACTGGTGATTTAGAGAAATGTTGCTGTATTGACTATATAAACTAACTAGAGTAACTAGTACGGGTC
TAATTAAGATGAATTATCTCATCAAATGTATTGGTATCTGCTAAAAATAATAAATCAATATTTTCATTATACAGAAGGTA
TCTGAAGCTGAGTACATCAATTTTACCAATTCAAAGTTAGCTTGATTTTCAAGTCATAATTTTTCTACAATTTTTATAAA
AACTAATATTCAATCATAAAAATATAACTTAATAAATATTTAAATGAAAACTTTTATCTTTTTGTTTAGGCTACTAATCA
GCAATCATGAACTTCTGTTTTAATTAATGTATGGTTGACAAAAATAAAAGTAAAAGTAATTTCACTTGGTATATGTGTTG
CATATTCACTCTACCAACCATCGTCTTGTTATAAGATATTATTTTGCTTTAGTTGAATGAATAACACAAAACTTTTTGAC
TTTATAAAATTATGAATCTAATAACCTTAGACTTAAGAAGATTTGTAGTATATCTTGGATATTGATTCTAATAATTTACT
CATAAAACTACAAAGAAGTTTCATTCAAATGAATTAATATATAAAAAATTATAAGTCTTTTAGTTTTAAATAACACTGGA
TTTTAATGAAGTATTTAAAAATATTAGTTGAAAACAACCAAACTTTAAAATTTATTAAAATAGTTTTAAAGCTAGATTTA
GAATTAGTAGTTGAATAATATTATATTAGTGTTGGATTTCAATTCTATTAATATTATTATATATAAAAGAATAGTATTAC
TTTACCCTGAAACGTAATAAGGCTAGAAAATAATTTTCAATGTATATATCCATAGGGAAATAAATTTAAAAAATGTATTA
TTTTCATATTTTGTATCTTTGACCAGGAATTTATATATATCCATAGGGAAATAAATTTTAAAAATGTATTATTTTCATAT
TTTGTATCTTTGACTAGGAAAAAAATACATTTAACATATATTTGTGTTCTTAGTTGACATATAATCATTCTTGGTAAAGA
AAAACTCATTAGAAAAAAGGTTAGAGAGAATATCATTATT
>AT2G20465.1 | chr2:8825511-8828510 REVERSE LENGTH=3000
AGGTTCTGTGAGAGTAAAATCAAACAAAATTAATTAATTGTTCTCTTGCATTTTGGGTGAGCTTATCTTCTTCTTTTTTG
CTTTTGTAGGGATATCAAGCCAGACAACTTGCTGCTTGACAGATATGGGCATCTAAGACTTTCAGATTTTGGATTGTGTA
AACCTTTGGACTGCAGTGCCATTGGAGAAAACGATTTTTCAAACAATTCCAATGGATCTACGGAGCAAGAGGCTGGATCA
ACTGCTCCAAAACGCACACAGCAGGAACAACTTGAACATTGGCAGAGGAACAGGAGAACGCTAGTAAGGCTTCATATTCA
CCTTTGAGATTTTCAATAGAGTTTCTCCCTCTGTGTGTGTCTGATTAACACATGTCACGACAGGCTTATTCCACAGTTGG
CACACCAGATTACATAGCTCCAGAAGTTCTGTTGAAGAAAGGCTATGGGATGGAGTGTGACTGGTAAGCACTTGAGACTC
TTTTTTGTTTGTGACAGTATCACAGGCTATGAGCATACATACTCCATCATATATTTTTGTGTTTAGCCAATTTCAAAAGA
AGAAAGTTAGTACATTGCGGTGTTGTGCACCTTTTGCATAATTTTTCAGACTCAGACGCAGTCAAGAATGTGTTGGTTTG
GTGATACTGAACTGAATCTTGTTAGGAAATATTAATCAATCCTTGCTTATTATCTCTCTTAGCTACCACTGGCCTGAGGA
ACATACTCACATTTGAATTACATCTTGATGTGTTTTAGCTACTACTCTTATGATGCATTACTTAGTCAAAGGGACCATCT
TGAAGCATTATTTGGTGACACTGTCTGCATTTGTGCTTTGAATAGGACGCTAATGCAGTTTTCTCAATGAAATGCTATGT
AGGTGGTCTCTTGGTGCTATAATGTACGAAATGCTAGTAGGATATCCGCCGTTTTATTCAGATGATCCTATGTCAACCTG
TAGAAAGGTAATTTTCGCAAGAATGAATTGAAATTTGTTAACCTTCCAGTGACACTGACATGACATCAAACTCTTGTTCC
TGCTTTTGGTTGCAGATAGTAAACTGGAAAAGTCATTTGAAGTTTCCAGAGGAAGCAATATTGTCAAGGGAAGCAAAGGA
TCTTATTAACAGTCTGTTGTGCAGTGTCAGACGTAGGCTTGGTTCCAAAGGTGCTGATGAATTAAAGGTGTCCTTGTACT
TATTTCTTTAAAAGCTTTTTTTTTTGTTTGGATGCATTGATAGTTTATCATATTCACAACTAAGCGACTGTGTCTTTGAA
TGTAGTTCGATTATAGATACCAGAGTTCATTCTATATATATTTATCCAAAGTCTATGAGATCAAATTGCATGAATTGTTA
TCTGCATTTGCAGGCTCATACATGGTTTGAAACTGTTGATTGGGATACAATATTCGATATGGATGCAGCTTTTGTTCCAG
AGGTCAATGACGATTTAGACACTCAGAATTTTGAGAAGTTTGACGAGGTAACAAATCTTTTATCGCATCATATTTCTTTT
GGATTTGATCGACCTATACGGCAAAAAAGTTGCAGATTGATTAATTCTTTGTGTTATTATATATTTGGAAATGCAGTCTG
AATCGGAAACTCAGACATCATCCAAGTCTGGCCCGTGGAGGAAGGCAAAACCATATTCCCTATCTCTGAACACAATTGCT
TGCAGAGATTCAAAACTGCTTTCTTCTTACCTTCCTTTATGTTTATAATGGTTTCCGCTTTTACTTGTGCAGATGTTGTC
GTCAAAAGACATAAACTTCGTAGGGTATACATACAAGAACTTTGAGATTGTTAATGATTACCAAGTTCCTGGAATGGGTA
CACACTTACTTGATCACTGGTTCTTGTATTTGATTGCAATTAGTTTGAATGTTAACTTTAATGATGTTTTGTAGCGGAGT
TGAAGAAGAAGAAAAAGTCGACGCGACCAATGGTCAAGTCACTCTTCGGTACCCAACAACCTCGTTTACTGGTCCAAAAT
TTGGCTATTTCCATGTGAATCTTGAATGTGTTTTTTTTAATTGGCTTTGTGTGTGTTTGAACTGTTCCCTTAGATAATGG
ATCATCGGAGACCTCAGATTCATCGGAAACAACGTCGAGACCGCCTTGTGATCGACCTCCTCCTGCTCCTCCGGTTGTTC
AGGGAAGCTTTCTGAAACTTCTACCACCAGAACTTGAAGTGAGACCAAAGCAAGAAGGATCTGAAGCTTGCTAAAACAGA
GAAGAGATGGTTTGATTTGTCAAAGGTTGGAGTTGAGTTGTGTCGTCCCAATGTTTTAGGCGGTAGCAAAAATACAAACC
GACCACTCCTGTTTGTCTTTGGACAGACGCAGTTTGGTTCTTATTTGACATGAAAAGTACGTGTATTGATAGATGATCTT
GTTTATAATTTTCCTTGCCAATAATAAAATTCGAGTTGAAAATAAAACTAAAAACATATTTATTTTGTATGTCCTACTTG
GAAACATATTTCAATTCCATATAAAAAAAAAGATTTTAAATGATTACTAAAGAGTTTTGTATAAAACATTTCTACGTTTA
ATTTTCTTCTATAACCTTAAATGATGTTGCAAATTCAACTGTCTCAAGGATGCGTAAATATCAAATAAAAATATAACTCA
CTAAATGATATCTAAATATGCTGAAAAATATTAATGACATTTTGTGAGTTATATATACAGACTATTAATTAATATATACC
AATAATTTTGAATATTTACAACCATCAGAACTTATATATAATATTTTAAAACTTAACTAATATGCTGAAAAATACTAATA
TTGTCTGACCTGTTTTGAAACATATTAAGGTAAAAAAGTAATTTTCTATAGGGAAATAAATTAAAAGATGTATTATTGTG
CATCTTTGACCAGGAAAAGAAAACAATAGAAACATTTTTGTGTTCTTAATTGTATATATAGAATAATCAGTCTAGGTAAA
TAAAAACGTATTAAGCAAAAGTTTGGAGAATATAATTAAA
>AT2G20470.2 | chr2:8829498-8832497 REVERSE LENGTH=3000
TACACAATAGAGTTTAATTCATGAGTAAGAATATAAAATAACAACACAGTTTTTTTAACGGAAACAGTGACTTTTGAGAG
TCCACAAGCAAAACCAAATTCACAGAAAAAGTATCAACAAGCAAGCATATAGTCTTATTCTTTTTAACTTCTACAAGAGA
TGAAACATGGAAATTTAATAGTAAGGTGTCAAAACCAAGCGCAATGTATATGAAACGGAACTTATATCTGCTAAAATGAA
GATTAAACAAGCAAAACCAAACTCAATGTGTCCGAAAGAACTTCTATCTTCCTTAGCTTAAGATATATCAAACAGCAAAT
TTTAAGATTAAGCAAACATAACAAAGCTTCAGTGTATCTACGAAATTTAACCTTCAAGAACTATTGAATTGAATGTATAT
GAAACTACCTATAACAAAGTCGGTAACTCTCCTCAAGAACAAAAACAGAGATTTATTTCCGAATCACAGAAACACATGAA
CGAAGTTATAAAATACGAATTAAGAATACTGAAGAAGAAGAAGAAGATATGAACAGTGTGAAGGTACCTTAGTTGTGTAA
ACCTTCTCACCCTTCTCGTTGATATAGCACTGAAGATACATCTTCGTTTAGTCTCTGTGGAGATAATTCAAGTTAGAGCT
GACGACAAGAGAAAAAAAAAGTAACAAAGCTGATTAAGAAATTGGCAAACCAAGATGGTACCTCAGAGATGTTTCTTGGT
TCTGAATTTATGGAGACGAGAAGCTGATTAGGGTTTTTCTGGAGCAGAAGTAGCAGAGGTTTTACGGCGACCCTCGTCAA
TGTGTATATAAAGTTCTAGAAGAGAAAACAAAATGGGCTTTTTTGATATAAAAAATTGTAACCCCAATCAATGGGCCTAC
TATATTCAGAGCCCAACTAATGCACGTGAGTGGTTCCGTCACGTGTGAAAATCGCCACTAAATCCCCTAAAAGTGAAATT
TCCGATATTTCGATTCGCCGGCGAAAAAGAAAGAGAAAACGATGAAGAAATCTACAGAGACTCCGGCGAGACCGAACGCA
ACTGTTAAAACTCAGAAACCTCCTTTCAGACCTGCCGTTGATGACACCAAACCTGTTCTTCAGGACCCTGTAAGGATCTC
TCTCTCTCTCTCTCTCTATTTTCCGTACATTGTGTGTGTTTCGATGTCCTTAACGATGTCATTTGAGCTAAAGATCACTA
ATTTCGTTTTCCATGTCATATGAATCGATGTATCTCCATTTTGTCAATTTTCTTATGTTTAGGTCTGAAATGTGAAAGTT
AATTGAGAGATCATGAAGAATCATTTGTTCTTCTAGAAAGCCATAGAACTAGAGCTTCAGATCAAACAAAAACTTTTTTT
AAGTATAGATAAGAATTTTAAAGCCAAATGGTGAAAGTTCACTTCATTTAGTAGCCATTAGCAATTTCCATTTGAATACA
TTCTAGTTACAAAGAGGAACTATTTCACCGGTGGATCAATGTTTTTCCATAATGAAATTCTGACTTCTTTCGTGTGCGGG
TCAAAACTGTTTTGTGCCAATTGTTTGACGTGTTGATGTAATATCTAGTTGTACCATTCTTCCAAGAATATACTGACTCT
GGATTCCAATGGTTCTGGTTAGGGTTTATCTTCTCAATACATGTTATCTTGAATGATTTAGTGGATCTTAATGCAGTTTG
TAACATTTATTTTTATTAGATTCTGAGATCGGATCCAATGGAGACAGAAGAAGCTGTGCTGAGATTGCCTTCTTTCCCAA
TGATCAGACCATCTGAATCGTAGCTACCTGGATTAACAAGGTTTTTTATCTGATTTGTTTTACATTTTGAGCTTGTTGTT
GCTTGTAAAAACCAATGGGGATTTTTTTGTATGCTTGATAAGCTTAAATTACAATCCCATGTTGATTAATAAAGACACAG
CTTTAAGAGCAGACGAGTGATTTAGTAGTAGAGCATCTTTGTGCCTGGCTGCAACAGAGTGAATTTCAATAGGAGTCTAA
TGCATTACTCATCACATGTATATGCACGCAACATTTAGTGACGTAAATGGCTTTGAAGGGTAAAGTTTCTTTAGCTTTGT
CGTCTATGTTTTCATATGTTTGTTTGTTTTATAGTTTTGAGGACTTTTGAATCTTTTGATGCTGTTGTTGTTGGCCCATT
GATTCTTCAGCTTGATGAACAGAGAAGTGTTGCAACCTTTTGATTTAATTGAGAGTTTTGTATTCATCACGTGAGAATCA
CGTGGGGTCGGTTAAATGGTTGTTGCAACGACTCAGGGTTATAGTGGTCTTACTAATTGGAAATGGGGAATATTTCGTTT
CTTAAACAAAATATTATTGATTTTGTAGACTTTTGAATCATTTGTATAAATAAATTCTTGCGATATAGTAACAAATATTG
TAAATTTGATTTGTTTATTGTTGAACAAAACTAGTTATTAAGGTTTTTTTTTTCATAGATAAAAAATCAACACATATTAA
ACTTGATTTTTCTATAAAATATATAACCAACAAAAAGAGAGAGAGAAAAAGTCTGCATGTAAGCATCAGAGAAAATTACG
CTGAGAACGAAGGCAGATATTGATCCTTTCTTCATCAACATGTAAATGCACCAATCTTCATATATACACACATGCTTATC
TGATTAATGGTAATACCATACAATTCATGCGAAATAGGTGCTATGCTCTAGAGAGTTTCACGCTCATTCAATTCCTCTTT
TCTTCTCTTTCTCCTTTCCTGATTTTTGTTTTTTTTTTCCCTGCTTTGCTTTGAATCTGTCACGTTAAGGTTGTTACAAT
CGCAGATTAATCTAGCTTTGTTATTTTGACTGAGATTTTCAAAGATCGTAATGTATTTTTTGATTCCAATTCGTAAGGTT
ATGTTTTGATTGTAGTGATGATGTGTGTTGATTTCGAAATTATTGTTTGCTATGCAGAACGATTCGGTGATGAGAAGATG
ATCAATCATCAGTGAAATTTGTGTGTATTGTTAAAGAGTT
>AT2G20470.1 | chr2:8829498-8832497 REVERSE LENGTH=3000
TACACAATAGAGTTTAATTCATGAGTAAGAATATAAAATAACAACACAGTTTTTTTAACGGAAACAGTGACTTTTGAGAG
TCCACAAGCAAAACCAAATTCACAGAAAAAGTATCAACAAGCAAGCATATAGTCTTATTCTTTTTAACTTCTACAAGAGA
TGAAACATGGAAATTTAATAGTAAGGTGTCAAAACCAAGCGCAATGTATATGAAACGGAACTTATATCTGCTAAAATGAA
GATTAAACAAGCAAAACCAAACTCAATGTGTCCGAAAGAACTTCTATCTTCCTTAGCTTAAGATATATCAAACAGCAAAT
TTTAAGATTAAGCAAACATAACAAAGCTTCAGTGTATCTACGAAATTTAACCTTCAAGAACTATTGAATTGAATGTATAT
GAAACTACCTATAACAAAGTCGGTAACTCTCCTCAAGAACAAAAACAGAGATTTATTTCCGAATCACAGAAACACATGAA
CGAAGTTATAAAATACGAATTAAGAATACTGAAGAAGAAGAAGAAGATATGAACAGTGTGAAGGTACCTTAGTTGTGTAA
ACCTTCTCACCCTTCTCGTTGATATAGCACTGAAGATACATCTTCGTTTAGTCTCTGTGGAGATAATTCAAGTTAGAGCT
GACGACAAGAGAAAAAAAAAGTAACAAAGCTGATTAAGAAATTGGCAAACCAAGATGGTACCTCAGAGATGTTTCTTGGT
TCTGAATTTATGGAGACGAGAAGCTGATTAGGGTTTTTCTGGAGCAGAAGTAGCAGAGGTTTTACGGCGACCCTCGTCAA
TGTGTATATAAAGTTCTAGAAGAGAAAACAAAATGGGCTTTTTTGATATAAAAAATTGTAACCCCAATCAATGGGCCTAC
TATATTCAGAGCCCAACTAATGCACGTGAGTGGTTCCGTCACGTGTGAAAATCGCCACTAAATCCCCTAAAAGTGAAATT
TCCGATATTTCGATTCGCCGGCGAAAAAGAAAGAGAAAACGATGAAGAAATCTACAGAGACTCCGGCGAGACCGAACGCA
ACTGTTAAAACTCAGAAACCTCCTTTCAGACCTGCCGTTGATGACACCAAACCTGTTCTTCAGGACCCTGTAAGGATCTC
TCTCTCTCTCTCTCTCTATTTTCCGTACATTGTGTGTGTTTCGATGTCCTTAACGATGTCATTTGAGCTAAAGATCACTA
ATTTCGTTTTCCATGTCATATGAATCGATGTATCTCCATTTTGTCAATTTTCTTATGTTTAGGTCTGAAATGTGAAAGTT
AATTGAGAGATCATGAAGAATCATTTGTTCTTCTAGAAAGCCATAGAACTAGAGCTTCAGATCAAACAAAAACTTTTTTT
AAGTATAGATAAGAATTTTAAAGCCAAATGGTGAAAGTTCACTTCATTTAGTAGCCATTAGCAATTTCCATTTGAATACA
TTCTAGTTACAAAGAGGAACTATTTCACCGGTGGATCAATGTTTTTCCATAATGAAATTCTGACTTCTTTCGTGTGCGGG
TCAAAACTGTTTTGTGCCAATTGTTTGACGTGTTGATGTAATATCTAGTTGTACCATTCTTCCAAGAATATACTGACTCT
GGATTCCAATGGTTCTGGTTAGGGTTTATCTTCTCAATACATGTTATCTTGAATGATTTAGTGGATCTTAATGCAGTTTG
TAACATTTATTTTTATTAGATTCTGAGATCGGATCCAATGGAGACAGAAGAAGCTGTGCTGAGATTGCCTTCTTTCCCAA
TGATCAGACCATCTGAATCGTAGCTACCTGGATTAACAAGGTTTTTTATCTGATTTGTTTTACATTTTGAGCTTGTTGTT
GCTTGTAAAAACCAATGGGGATTTTTTTGTATGCTTGATAAGCTTAAATTACAATCCCATGTTGATTAATAAAGACACAG
CTTTAAGAGCAGACGAGTGATTTAGTAGTAGAGCATCTTTGTGCCTGGCTGCAACAGAGTGAATTTCAATAGGAGTCTAA
TGCATTACTCATCACATGTATATGCACGCAACATTTAGTGACGTAAATGGCTTTGAAGGGTAAAGTTTCTTTAGCTTTGT
CGTCTATGTTTTCATATGTTTGTTTGTTTTATAGTTTTGAGGACTTTTGAATCTTTTGATGCTGTTGTTGTTGGCCCATT
GATTCTTCAGCTTGATGAACAGAGAAGTGTTGCAACCTTTTGATTTAATTGAGAGTTTTGTATTCATCACGTGAGAATCA
CGTGGGGTCGGTTAAATGGTTGTTGCAACGACTCAGGGTTATAGTGGTCTTACTAATTGGAAATGGGGAATATTTCGTTT
CTTAAACAAAATATTATTGATTTTGTAGACTTTTGAATCATTTGTATAAATAAATTCTTGCGATATAGTAACAAATATTG
TAAATTTGATTTGTTTATTGTTGAACAAAACTAGTTATTAAGGTTTTTTTTTTCATAGATAAAAAATCAACACATATTAA
ACTTGATTTTTCTATAAAATATATAACCAACAAAAAGAGAGAGAGAAAAAGTCTGCATGTAAGCATCAGAGAAAATTACG
CTGAGAACGAAGGCAGATATTGATCCTTTCTTCATCAACATGTAAATGCACCAATCTTCATATATACACACATGCTTATC
TGATTAATGGTAATACCATACAATTCATGCGAAATAGGTGCTATGCTCTAGAGAGTTTCACGCTCATTCAATTCCTCTTT
TCTTCTCTTTCTCCTTTCCTGATTTTTGTTTTTTTTTTCCCTGCTTTGCTTTGAATCTGTCACGTTAAGGTTGTTACAAT
CGCAGATTAATCTAGCTTTGTTATTTTGACTGAGATTTTCAAAGATCGTAATGTATTTTTTGATTCCAATTCGTAAGGTT
ATGTTTTGATTGTAGTGATGATGTGTGTTGATTTCGAAATTATTGTTTGCTATGCAGAACGATTCGGTGATGAGAAGATG
ATCAATCATCAGTGAAATTTGTGTGTATTGTTAAAGAGTT
>AT2G20470.3 | chr2:8829498-8832497 REVERSE LENGTH=3000
TACACAATAGAGTTTAATTCATGAGTAAGAATATAAAATAACAACACAGTTTTTTTAACGGAAACAGTGACTTTTGAGAG
TCCACAAGCAAAACCAAATTCACAGAAAAAGTATCAACAAGCAAGCATATAGTCTTATTCTTTTTAACTTCTACAAGAGA
TGAAACATGGAAATTTAATAGTAAGGTGTCAAAACCAAGCGCAATGTATATGAAACGGAACTTATATCTGCTAAAATGAA
GATTAAACAAGCAAAACCAAACTCAATGTGTCCGAAAGAACTTCTATCTTCCTTAGCTTAAGATATATCAAACAGCAAAT
TTTAAGATTAAGCAAACATAACAAAGCTTCAGTGTATCTACGAAATTTAACCTTCAAGAACTATTGAATTGAATGTATAT
GAAACTACCTATAACAAAGTCGGTAACTCTCCTCAAGAACAAAAACAGAGATTTATTTCCGAATCACAGAAACACATGAA
CGAAGTTATAAAATACGAATTAAGAATACTGAAGAAGAAGAAGAAGATATGAACAGTGTGAAGGTACCTTAGTTGTGTAA
ACCTTCTCACCCTTCTCGTTGATATAGCACTGAAGATACATCTTCGTTTAGTCTCTGTGGAGATAATTCAAGTTAGAGCT
GACGACAAGAGAAAAAAAAAGTAACAAAGCTGATTAAGAAATTGGCAAACCAAGATGGTACCTCAGAGATGTTTCTTGGT
TCTGAATTTATGGAGACGAGAAGCTGATTAGGGTTTTTCTGGAGCAGAAGTAGCAGAGGTTTTACGGCGACCCTCGTCAA
TGTGTATATAAAGTTCTAGAAGAGAAAACAAAATGGGCTTTTTTGATATAAAAAATTGTAACCCCAATCAATGGGCCTAC
TATATTCAGAGCCCAACTAATGCACGTGAGTGGTTCCGTCACGTGTGAAAATCGCCACTAAATCCCCTAAAAGTGAAATT
TCCGATATTTCGATTCGCCGGCGAAAAAGAAAGAGAAAACGATGAAGAAATCTACAGAGACTCCGGCGAGACCGAACGCA
ACTGTTAAAACTCAGAAACCTCCTTTCAGACCTGCCGTTGATGACACCAAACCTGTTCTTCAGGACCCTGTAAGGATCTC
TCTCTCTCTCTCTCTCTATTTTCCGTACATTGTGTGTGTTTCGATGTCCTTAACGATGTCATTTGAGCTAAAGATCACTA
ATTTCGTTTTCCATGTCATATGAATCGATGTATCTCCATTTTGTCAATTTTCTTATGTTTAGGTCTGAAATGTGAAAGTT
AATTGAGAGATCATGAAGAATCATTTGTTCTTCTAGAAAGCCATAGAACTAGAGCTTCAGATCAAACAAAAACTTTTTTT
AAGTATAGATAAGAATTTTAAAGCCAAATGGTGAAAGTTCACTTCATTTAGTAGCCATTAGCAATTTCCATTTGAATACA
TTCTAGTTACAAAGAGGAACTATTTCACCGGTGGATCAATGTTTTTCCATAATGAAATTCTGACTTCTTTCGTGTGCGGG
TCAAAACTGTTTTGTGCCAATTGTTTGACGTGTTGATGTAATATCTAGTTGTACCATTCTTCCAAGAATATACTGACTCT
GGATTCCAATGGTTCTGGTTAGGGTTTATCTTCTCAATACATGTTATCTTGAATGATTTAGTGGATCTTAATGCAGTTTG
TAACATTTATTTTTATTAGATTCTGAGATCGGATCCAATGGAGACAGAAGAAGCTGTGCTGAGATTGCCTTCTTTCCCAA
TGATCAGACCATCTGAATCGTAGCTACCTGGATTAACAAGGTTTTTTATCTGATTTGTTTTACATTTTGAGCTTGTTGTT
GCTTGTAAAAACCAATGGGGATTTTTTTGTATGCTTGATAAGCTTAAATTACAATCCCATGTTGATTAATAAAGACACAG
CTTTAAGAGCAGACGAGTGATTTAGTAGTAGAGCATCTTTGTGCCTGGCTGCAACAGAGTGAATTTCAATAGGAGTCTAA
TGCATTACTCATCACATGTATATGCACGCAACATTTAGTGACGTAAATGGCTTTGAAGGGTAAAGTTTCTTTAGCTTTGT
CGTCTATGTTTTCATATGTTTGTTTGTTTTATAGTTTTGAGGACTTTTGAATCTTTTGATGCTGTTGTTGTTGGCCCATT
GATTCTTCAGCTTGATGAACAGAGAAGTGTTGCAACCTTTTGATTTAATTGAGAGTTTTGTATTCATCACGTGAGAATCA
CGTGGGGTCGGTTAAATGGTTGTTGCAACGACTCAGGGTTATAGTGGTCTTACTAATTGGAAATGGGGAATATTTCGTTT
CTTAAACAAAATATTATTGATTTTGTAGACTTTTGAATCATTTGTATAAATAAATTCTTGCGATATAGTAACAAATATTG
TAAATTTGATTTGTTTATTGTTGAACAAAACTAGTTATTAAGGTTTTTTTTTTCATAGATAAAAAATCAACACATATTAA
ACTTGATTTTTCTATAAAATATATAACCAACAAAAAGAGAGAGAGAAAAAGTCTGCATGTAAGCATCAGAGAAAATTACG
CTGAGAACGAAGGCAGATATTGATCCTTTCTTCATCAACATGTAAATGCACCAATCTTCATATATACACACATGCTTATC
TGATTAATGGTAATACCATACAATTCATGCGAAATAGGTGCTATGCTCTAGAGAGTTTCACGCTCATTCAATTCCTCTTT
TCTTCTCTTTCTCCTTTCCTGATTTTTGTTTTTTTTTTCCCTGCTTTGCTTTGAATCTGTCACGTTAAGGTTGTTACAAT
CGCAGATTAATCTAGCTTTGTTATTTTGACTGAGATTTTCAAAGATCGTAATGTATTTTTTGATTCCAATTCGTAAGGTT
ATGTTTTGATTGTAGTGATGATGTGTGTTGATTTCGAAATTATTGTTTGCTATGCAGAACGATTCGGTGATGAGAAGATG
ATCAATCATCAGTGAAATTTGTGTGTATTGTTAAAGAGTT
>AT2G20480.1 | chr2:8831497-8834496 REVERSE LENGTH=3000
GAAACTCATGTTGATAGAAAGTGATAAGTAAAGAGCATAATGATTAAAAAAAACTTACTAGCTCATGATGCCCGATACTA
GGTTCAAGTTTTGAATCAAGGACATGCATTTTGAACAACTTGAAAATTTCAAGATCACTCTGTTTCTTCTCTTCCATCCT
CTTCACTATTCGATCTACCTAACATACGGATTATAATAAGATATTGTCCACATATATTGATTAGCTAAAAATTGGAAAGA
CCACCTTTAGAATACCAATAATAAGAAACCAAGTCTATTCATGAGAACGTTCCAAAATACTAAAGCTAACACATGAACAA
GACGAAAGACTCTTGAAATGGAGCAAATACCAACCTGGTTAAGATAGTCATCCAAAAAGATGATGGCATGATCATCTTGT
CCAGTGTTGAGTTTGAAAACACGAACAACTTTCTCCCTTCGTAAACACTGCACCAAATTCAAATTGATTGATCAATCCAA
AGAACTCTAGGAAGTCCAATAGAGATGATAAAAATGGGAAATTAGATAGAATCCAAAGTACAAATATTCCAACATCAATA
GAACCAAAGTAGACCCACCCATTACGATACAAAAACACAAATGGTACAGTTCTAAACTTACCAGGAGACACCTTACAGAT
ACAACACAGAGGTTATTATTTTTATTTGTTCAAATTACATTTCATTTTTCAAACCAAAACCACACTACTGTATAAAGGAA
GTGCAGAAACAGAAAGCATTACCTCTAATTCTCTATCGACTTGGGTTCTATCATTGACACTACTGTACAATTGCGACTGT
AATATGAAGGGTGGGATCGAAGCCTGAAACAGATGAGCCAGAGGCAGGAGACGAAACAGCTGTAAGAATACAACAATGTA
CAAAGAAATTGACAAAACTACAAGTACAAGAAAAGGAGAGACTTTTAACTAATAATCTTCACAGCGTTTCAACTTTCAGA
GTATAAGAGGGTCCGATTTCAAGAGAATATGCCAATTTGATCAAATAATCGAACCTGGTCAATACGAGGAAACTGAGCTC
GCATCATTCGAAGGGCAACAGAAGTATCGCTAAAGGTGAGATCATCCTCTGTCAAAAACAGAGCAACAACCAATGTTGGA
ATTAGAGCTATTTATCTATCCGAATTACAAAATCCAACTCAATAGATTCAAAACTCACCAAGAGGAAGACATTGATCCTC
AGATACTGCTCCATCTTCAATTGCAGAGTGACTACAACCAACTTTATCGTCATCTTCCTCTCGCCGGCGTTTCTTTGCTT
CAGAGGTGGACGATTCCGGATTTGTTCTTTTCTTCATTTTGTTTTTCTTTTCTTTCTCGAAGAACCAAAAAAAACTGACT
TTGTCGGCACGGACAATTTTCATGGGCCTGGAACAAAAGGGCCCAAACATAACTTTAATTTGTTTCAATTCGAGAATTTG
AGGTTTTACAGGTGTAAATTTTTATTTTGTTGATGATCTTCTCTCTGGTTTACTTACCTTTGATATGATACTCTGTTTAT
GGTTTCTTACTTGAGCCATTAATGAAGTTTCTAGTTGACAAGAAACAAAGCAACATAAATGGGCACTCACAAATTCTTAA
TGTAAATTAATCTTTAAGTGGCAGGCTTGACGACGATAGGTAAAAATTGCTCTTAACTCACACTATTTGAAGACATTACA
AAGACGGTTCAAGTCAACATTTCATTAAGAGACAACATAGCAAATTAAAAAGGAACATCAAAAACCAACACAGGCAAGTG
GTTTGCTTCTTCATCAGTACTGGAGAGGTGCGTTTTGGGTCGGTAAGAGACCAAATCGCTTCTTCAACAATACTCTCTGC
TTTGAGTATTTATCGTCAGGGGAGAACCGGGCTGCAAACAACACAAAACATTTGGTTTAAAGGTTTTGTTACTTTCACGA
ATCATAACTAAAACAACTCAAAAGGGTAGACTAACCTGGATGGGCAGATTCAGTGGCTAGCCCTAGCGGTGATTCCTTCT
ACACAATAGAGTTTAATTCATGAGTAAGAATATAAAATAACAACACAGTTTTTTTAACGGAAACAGTGACTTTTGAGAGT
CCACAAGCAAAACCAAATTCACAGAAAAAGTATCAACAAGCAAGCATATAGTCTTATTCTTTTTAACTTCTACAAGAGAT
GAAACATGGAAATTTAATAGTAAGGTGTCAAAACCAAGCGCAATGTATATGAAACGGAACTTATATCTGCTAAAATGAAG
ATTAAACAAGCAAAACCAAACTCAATGTGTCCGAAAGAACTTCTATCTTCCTTAGCTTAAGATATATCAAACAGCAAATT
TTAAGATTAAGCAAACATAACAAAGCTTCAGTGTATCTACGAAATTTAACCTTCAAGAACTATTGAATTGAATGTATATG
AAACTACCTATAACAAAGTCGGTAACTCTCCTCAAGAACAAAAACAGAGATTTATTTCCGAATCACAGAAACACATGAAC
GAAGTTATAAAATACGAATTAAGAATACTGAAGAAGAAGAAGAAGATATGAACAGTGTGAAGGTACCTTAGTTGTGTAAA
CCTTCTCACCCTTCTCGTTGATATAGCACTGAAGATACATCTTCGTTTAGTCTCTGTGGAGATAATTCAAGTTAGAGCTG
ACGACAAGAGAAAAAAAAAGTAACAAAGCTGATTAAGAAATTGGCAAACCAAGATGGTACCTCAGAGATGTTTCTTGGTT
CTGAATTTATGGAGACGAGAAGCTGATTAGGGTTTTTCTGGAGCAGAAGTAGCAGAGGTTTTACGGCGACCCTCGTCAAT
GTGTATATAAAGTTCTAGAAGAGAAAACAAAATGGGCTTTTTTGATATAAAAAATTGTAACCCCAATCAATGGGCCTACT
ATATTCAGAGCCCAACTAATGCACGTGAGTGGTTCCGTCACGTGTGAAAATCGCCACTAAATCCCCTAAAAGTGAAATTT
CCGATATTTCGATTCGCCGGCGAAAAAGAAAGAGAAAACG
>AT2G20490.2 | chr2:8828897-8831896 FORWARD LENGTH=3000
TCTTTTCTCTACAAACTCTAACCTAGAGAAACAATAACAACAAGAACATATCCTTTTAACAACTGAAAGATTTGTAATCC
TTCTAACACAGATGAACTCAGGAAATCATACCTCCCCAAATGCACCTTTCCCAATCATTGTAAGCAAATCAAAATCAGCA
ACACCTAACTTATGGCGTTGAAGGCGCATGTACTCTGTCTCCTTCTTCTCTAAAAACTTGAGAAGATTATTTTGATCTTC
TTCAGACACGTCAGCATCTGCCAGTTTCTGCTCTAACATGCTTCGCCTGTTTAAGCAAAAAAACACTAAATCACGCTCCA
TTTGCAAAGAAGAGATGTACATTTGGTAGAGAAATAAGATAATACCTTTCTTTCCTCTCTTGTAGAATCTTCATCTGCTC
TTTGTAATGATTCTCAATGTACTGTTTAGCTGCTGCAACTTTCTGTTTGGTAGTGTTTGAAACAGCTTCTTCATCAGTTT
CGACGTTGTGCTCATCGGCAGAGCCATTACTTCCACCTCCACCAGCACCACCTGAAGCACCTTTATATCTGGATCCTCCA
CGCATCTGCCGCTTCTGAAACCAACCCTTTGCAGAATCCATAACTCTTTAACAATACACACAAATTTCACTGATGATTGA
TCATCTTCTCATCACCGAATCGTTCTGCATAGCAAACAATAATTTCGAAATCAACACACATCATCACTACAATCAAAACA
TAACCTTACGAATTGGAATCAAAAAATACATTACGATCTTTGAAAATCTCAGTCAAAATAACAAAGCTAGATTAATCTGC
GATTGTAACAACCTTAACGTGACAGATTCAAAGCAAAGCAGGGAAAAAAAAAACAAAAATCAGGAAAGGAGAAAGAGAAG
AAAAGAGGAATTGAATGAGCGTGAAACTCTCTAGAGCATAGCACCTATTTCGCATGAATTGTATGGTATTACCATTAATC
AGATAAGCATGTGTGTATATATGAAGATTGGTGCATTTACATGTTGATGAAGAAAGGATCAATATCTGCCTTCGTTCTCA
GCGTAATTTTCTCTGATGCTTACATGCAGACTTTTTCTCTCTCTCTTTTTGTTGGTTATATATTTTATAGAAAAATCAAG
TTTAATATGTGTTGATTTTTTATCTATGAAAAAAAAAACCTTAATAACTAGTTTTGTTCAACAATAAACAAATCAAATTT
ACAATATTTGTTACTATATCGCAAGAATTTATTTATACAAATGATTCAAAAGTCTACAAAATCAATAATATTTTGTTTAA
GAAACGAAATATTCCCCATTTCCAATTAGTAAGACCACTATAACCCTGAGTCGTTGCAACAACCATTTAACCGACCCCAC
GTGATTCTCACGTGATGAATACAAAACTCTCAATTAAATCAAAAGGTTGCAACACTTCTCTGTTCATCAAGCTGAAGAAT
CAATGGGCCAACAACAACAGCATCAAAAGATTCAAAAGTCCTCAAAACTATAAAACAAACAAACATATGAAAACATAGAC
GACAAAGCTAAAGAAACTTTACCCTTCAAAGCCATTTACGTCACTAAATGTTGCGTGCATATACATGTGATGAGTAATGC
ATTAGACTCCTATTGAAATTCACTCTGTTGCAGCCAGGCACAAAGATGCTCTACTACTAAATCACTCGTCTGCTCTTAAA
GCTGTGTCTTTATTAATCAACATGGGATTGTAATTTAAGCTTATCAAGCATACAAAAAAATCCCCATTGGTTTTTACAAG
CAACAACAAGCTCAAAATGTAAAACAAATCAGATAAAAAACCTTGTTAATCCAGGTAGCTACGATTCAGATGGTCTGATC
ATTGGGAAAGAAGGCAATCTCAGCACAGCTTCTTCTGTCTCCATTGGATCCGATCTCAGAATCTAATAAAAATAAATGTT
ACAAACTGCATTAAGATCCACTAAATCATTCAAGATAACATGTATTGAGAAGATAAACCCTAACCAGAACCATTGGAATC
CAGAGTCAGTATATTCTTGGAAGAATGGTACAACTAGATATTACATCAACACGTCAAACAATTGGCACAAAACAGTTTTG
ACCCGCACACGAAAGAAGTCAGAATTTCATTATGGAAAAACATTGATCCACCGGTGAAATAGTTCCTCTTTGTAACTAGA
ATGTATTCAAATGGAAATTGCTAATGGCTACTAAATGAAGTGAACTTTCACCATTTGGCTTTAAAATTCTTATCTATACT
TAAAAAAAGTTTTTGTTTGATCTGAAGCTCTAGTTCTATGGCTTTCTAGAAGAACAAATGATTCTTCATGATCTCTCAAT
TAACTTTCACATTTCAGACCTAAACATAAGAAAATTGACAAAATGGAGATACATCGATTCATATGACATGGAAAACGAAA
TTAGTGATCTTTAGCTCAAATGACATCGTTAAGGACATCGAAACACACACAATGTACGGAAAATAGAGAGAGAGAGAGAG
AGAGATCCTTACAGGGTCCTGAAGAACAGGTTTGGTGTCATCAACGGCAGGTCTGAAAGGAGGTTTCTGAGTTTTAACAG
TTGCGTTCGGTCTCGCCGGAGTCTCTGTAGATTTCTTCATCGTTTTCTCTTTCTTTTTCGCCGGCGAATCGAAATATCGG
AAATTTCACTTTTAGGGGATTTAGTGGCGATTTTCACACGTGACGGAACCACTCACGTGCATTAGTTGGGCTCTGAATAT
AGTAGGCCCATTGATTGGGGTTACAATTTTTTATATCAAAAAAGCCCATTTTGTTTTCTCTTCTAGAACTTTATATACAC
ATTGACGAGGGTCGCCGTAAAACCTCTGCTACTTCTGCTCCAGAAAAACCCTAATCAGCTTCTCGTCTCCATAAATTCAG
AACCAAGAAACATCTCTGAGGTACCATCTTGGTTTGCCAATTTCTTAATCAGCTTTGTTACTTTTTTTTTCTCTTGTCGT
CAGCTCTAACTTGAATTATCTCCACAGAGACTAAACGAAG
>AT2G20490.3 | chr2:8828897-8831896 FORWARD LENGTH=3000
TCTTTTCTCTACAAACTCTAACCTAGAGAAACAATAACAACAAGAACATATCCTTTTAACAACTGAAAGATTTGTAATCC
TTCTAACACAGATGAACTCAGGAAATCATACCTCCCCAAATGCACCTTTCCCAATCATTGTAAGCAAATCAAAATCAGCA
ACACCTAACTTATGGCGTTGAAGGCGCATGTACTCTGTCTCCTTCTTCTCTAAAAACTTGAGAAGATTATTTTGATCTTC
TTCAGACACGTCAGCATCTGCCAGTTTCTGCTCTAACATGCTTCGCCTGTTTAAGCAAAAAAACACTAAATCACGCTCCA
TTTGCAAAGAAGAGATGTACATTTGGTAGAGAAATAAGATAATACCTTTCTTTCCTCTCTTGTAGAATCTTCATCTGCTC
TTTGTAATGATTCTCAATGTACTGTTTAGCTGCTGCAACTTTCTGTTTGGTAGTGTTTGAAACAGCTTCTTCATCAGTTT
CGACGTTGTGCTCATCGGCAGAGCCATTACTTCCACCTCCACCAGCACCACCTGAAGCACCTTTATATCTGGATCCTCCA
CGCATCTGCCGCTTCTGAAACCAACCCTTTGCAGAATCCATAACTCTTTAACAATACACACAAATTTCACTGATGATTGA
TCATCTTCTCATCACCGAATCGTTCTGCATAGCAAACAATAATTTCGAAATCAACACACATCATCACTACAATCAAAACA
TAACCTTACGAATTGGAATCAAAAAATACATTACGATCTTTGAAAATCTCAGTCAAAATAACAAAGCTAGATTAATCTGC
GATTGTAACAACCTTAACGTGACAGATTCAAAGCAAAGCAGGGAAAAAAAAAACAAAAATCAGGAAAGGAGAAAGAGAAG
AAAAGAGGAATTGAATGAGCGTGAAACTCTCTAGAGCATAGCACCTATTTCGCATGAATTGTATGGTATTACCATTAATC
AGATAAGCATGTGTGTATATATGAAGATTGGTGCATTTACATGTTGATGAAGAAAGGATCAATATCTGCCTTCGTTCTCA
GCGTAATTTTCTCTGATGCTTACATGCAGACTTTTTCTCTCTCTCTTTTTGTTGGTTATATATTTTATAGAAAAATCAAG
TTTAATATGTGTTGATTTTTTATCTATGAAAAAAAAAACCTTAATAACTAGTTTTGTTCAACAATAAACAAATCAAATTT
ACAATATTTGTTACTATATCGCAAGAATTTATTTATACAAATGATTCAAAAGTCTACAAAATCAATAATATTTTGTTTAA
GAAACGAAATATTCCCCATTTCCAATTAGTAAGACCACTATAACCCTGAGTCGTTGCAACAACCATTTAACCGACCCCAC
GTGATTCTCACGTGATGAATACAAAACTCTCAATTAAATCAAAAGGTTGCAACACTTCTCTGTTCATCAAGCTGAAGAAT
CAATGGGCCAACAACAACAGCATCAAAAGATTCAAAAGTCCTCAAAACTATAAAACAAACAAACATATGAAAACATAGAC
GACAAAGCTAAAGAAACTTTACCCTTCAAAGCCATTTACGTCACTAAATGTTGCGTGCATATACATGTGATGAGTAATGC
ATTAGACTCCTATTGAAATTCACTCTGTTGCAGCCAGGCACAAAGATGCTCTACTACTAAATCACTCGTCTGCTCTTAAA
GCTGTGTCTTTATTAATCAACATGGGATTGTAATTTAAGCTTATCAAGCATACAAAAAAATCCCCATTGGTTTTTACAAG
CAACAACAAGCTCAAAATGTAAAACAAATCAGATAAAAAACCTTGTTAATCCAGGTAGCTACGATTCAGATGGTCTGATC
ATTGGGAAAGAAGGCAATCTCAGCACAGCTTCTTCTGTCTCCATTGGATCCGATCTCAGAATCTAATAAAAATAAATGTT
ACAAACTGCATTAAGATCCACTAAATCATTCAAGATAACATGTATTGAGAAGATAAACCCTAACCAGAACCATTGGAATC
CAGAGTCAGTATATTCTTGGAAGAATGGTACAACTAGATATTACATCAACACGTCAAACAATTGGCACAAAACAGTTTTG
ACCCGCACACGAAAGAAGTCAGAATTTCATTATGGAAAAACATTGATCCACCGGTGAAATAGTTCCTCTTTGTAACTAGA
ATGTATTCAAATGGAAATTGCTAATGGCTACTAAATGAAGTGAACTTTCACCATTTGGCTTTAAAATTCTTATCTATACT
TAAAAAAAGTTTTTGTTTGATCTGAAGCTCTAGTTCTATGGCTTTCTAGAAGAACAAATGATTCTTCATGATCTCTCAAT
TAACTTTCACATTTCAGACCTAAACATAAGAAAATTGACAAAATGGAGATACATCGATTCATATGACATGGAAAACGAAA
TTAGTGATCTTTAGCTCAAATGACATCGTTAAGGACATCGAAACACACACAATGTACGGAAAATAGAGAGAGAGAGAGAG
AGAGATCCTTACAGGGTCCTGAAGAACAGGTTTGGTGTCATCAACGGCAGGTCTGAAAGGAGGTTTCTGAGTTTTAACAG
TTGCGTTCGGTCTCGCCGGAGTCTCTGTAGATTTCTTCATCGTTTTCTCTTTCTTTTTCGCCGGCGAATCGAAATATCGG
AAATTTCACTTTTAGGGGATTTAGTGGCGATTTTCACACGTGACGGAACCACTCACGTGCATTAGTTGGGCTCTGAATAT
AGTAGGCCCATTGATTGGGGTTACAATTTTTTATATCAAAAAAGCCCATTTTGTTTTCTCTTCTAGAACTTTATATACAC
ATTGACGAGGGTCGCCGTAAAACCTCTGCTACTTCTGCTCCAGAAAAACCCTAATCAGCTTCTCGTCTCCATAAATTCAG
AACCAAGAAACATCTCTGAGGTACCATCTTGGTTTGCCAATTTCTTAATCAGCTTTGTTACTTTTTTTTTCTCTTGTCGT
CAGCTCTAACTTGAATTATCTCCACAGAGACTAAACGAAG
>AT2G20490.1 | chr2:8828897-8831896 FORWARD LENGTH=3000
TCTTTTCTCTACAAACTCTAACCTAGAGAAACAATAACAACAAGAACATATCCTTTTAACAACTGAAAGATTTGTAATCC
TTCTAACACAGATGAACTCAGGAAATCATACCTCCCCAAATGCACCTTTCCCAATCATTGTAAGCAAATCAAAATCAGCA
ACACCTAACTTATGGCGTTGAAGGCGCATGTACTCTGTCTCCTTCTTCTCTAAAAACTTGAGAAGATTATTTTGATCTTC
TTCAGACACGTCAGCATCTGCCAGTTTCTGCTCTAACATGCTTCGCCTGTTTAAGCAAAAAAACACTAAATCACGCTCCA
TTTGCAAAGAAGAGATGTACATTTGGTAGAGAAATAAGATAATACCTTTCTTTCCTCTCTTGTAGAATCTTCATCTGCTC
TTTGTAATGATTCTCAATGTACTGTTTAGCTGCTGCAACTTTCTGTTTGGTAGTGTTTGAAACAGCTTCTTCATCAGTTT
CGACGTTGTGCTCATCGGCAGAGCCATTACTTCCACCTCCACCAGCACCACCTGAAGCACCTTTATATCTGGATCCTCCA
CGCATCTGCCGCTTCTGAAACCAACCCTTTGCAGAATCCATAACTCTTTAACAATACACACAAATTTCACTGATGATTGA
TCATCTTCTCATCACCGAATCGTTCTGCATAGCAAACAATAATTTCGAAATCAACACACATCATCACTACAATCAAAACA
TAACCTTACGAATTGGAATCAAAAAATACATTACGATCTTTGAAAATCTCAGTCAAAATAACAAAGCTAGATTAATCTGC
GATTGTAACAACCTTAACGTGACAGATTCAAAGCAAAGCAGGGAAAAAAAAAACAAAAATCAGGAAAGGAGAAAGAGAAG
AAAAGAGGAATTGAATGAGCGTGAAACTCTCTAGAGCATAGCACCTATTTCGCATGAATTGTATGGTATTACCATTAATC
AGATAAGCATGTGTGTATATATGAAGATTGGTGCATTTACATGTTGATGAAGAAAGGATCAATATCTGCCTTCGTTCTCA
GCGTAATTTTCTCTGATGCTTACATGCAGACTTTTTCTCTCTCTCTTTTTGTTGGTTATATATTTTATAGAAAAATCAAG
TTTAATATGTGTTGATTTTTTATCTATGAAAAAAAAAACCTTAATAACTAGTTTTGTTCAACAATAAACAAATCAAATTT
ACAATATTTGTTACTATATCGCAAGAATTTATTTATACAAATGATTCAAAAGTCTACAAAATCAATAATATTTTGTTTAA
GAAACGAAATATTCCCCATTTCCAATTAGTAAGACCACTATAACCCTGAGTCGTTGCAACAACCATTTAACCGACCCCAC
GTGATTCTCACGTGATGAATACAAAACTCTCAATTAAATCAAAAGGTTGCAACACTTCTCTGTTCATCAAGCTGAAGAAT
CAATGGGCCAACAACAACAGCATCAAAAGATTCAAAAGTCCTCAAAACTATAAAACAAACAAACATATGAAAACATAGAC
GACAAAGCTAAAGAAACTTTACCCTTCAAAGCCATTTACGTCACTAAATGTTGCGTGCATATACATGTGATGAGTAATGC
ATTAGACTCCTATTGAAATTCACTCTGTTGCAGCCAGGCACAAAGATGCTCTACTACTAAATCACTCGTCTGCTCTTAAA
GCTGTGTCTTTATTAATCAACATGGGATTGTAATTTAAGCTTATCAAGCATACAAAAAAATCCCCATTGGTTTTTACAAG
CAACAACAAGCTCAAAATGTAAAACAAATCAGATAAAAAACCTTGTTAATCCAGGTAGCTACGATTCAGATGGTCTGATC
ATTGGGAAAGAAGGCAATCTCAGCACAGCTTCTTCTGTCTCCATTGGATCCGATCTCAGAATCTAATAAAAATAAATGTT
ACAAACTGCATTAAGATCCACTAAATCATTCAAGATAACATGTATTGAGAAGATAAACCCTAACCAGAACCATTGGAATC
CAGAGTCAGTATATTCTTGGAAGAATGGTACAACTAGATATTACATCAACACGTCAAACAATTGGCACAAAACAGTTTTG
ACCCGCACACGAAAGAAGTCAGAATTTCATTATGGAAAAACATTGATCCACCGGTGAAATAGTTCCTCTTTGTAACTAGA
ATGTATTCAAATGGAAATTGCTAATGGCTACTAAATGAAGTGAACTTTCACCATTTGGCTTTAAAATTCTTATCTATACT
TAAAAAAAGTTTTTGTTTGATCTGAAGCTCTAGTTCTATGGCTTTCTAGAAGAACAAATGATTCTTCATGATCTCTCAAT
TAACTTTCACATTTCAGACCTAAACATAAGAAAATTGACAAAATGGAGATACATCGATTCATATGACATGGAAAACGAAA
TTAGTGATCTTTAGCTCAAATGACATCGTTAAGGACATCGAAACACACACAATGTACGGAAAATAGAGAGAGAGAGAGAG
AGAGATCCTTACAGGGTCCTGAAGAACAGGTTTGGTGTCATCAACGGCAGGTCTGAAAGGAGGTTTCTGAGTTTTAACAG
TTGCGTTCGGTCTCGCCGGAGTCTCTGTAGATTTCTTCATCGTTTTCTCTTTCTTTTTCGCCGGCGAATCGAAATATCGG
AAATTTCACTTTTAGGGGATTTAGTGGCGATTTTCACACGTGACGGAACCACTCACGTGCATTAGTTGGGCTCTGAATAT
AGTAGGCCCATTGATTGGGGTTACAATTTTTTATATCAAAAAAGCCCATTTTGTTTTCTCTTCTAGAACTTTATATACAC
ATTGACGAGGGTCGCCGTAAAACCTCTGCTACTTCTGCTCCAGAAAAACCCTAATCAGCTTCTCGTCTCCATAAATTCAG
AACCAAGAAACATCTCTGAGGTACCATCTTGGTTTGCCAATTTCTTAATCAGCTTTGTTACTTTTTTTTTCTCTTGTCGT
CAGCTCTAACTTGAATTATCTCCACAGAGACTAAACGAAG
>AT2G20495.4 | chr2:8830114-8833113 FORWARD LENGTH=3000
ATCGCAAGAATTTATTTATACAAATGATTCAAAAGTCTACAAAATCAATAATATTTTGTTTAAGAAACGAAATATTCCCC
ATTTCCAATTAGTAAGACCACTATAACCCTGAGTCGTTGCAACAACCATTTAACCGACCCCACGTGATTCTCACGTGATG
AATACAAAACTCTCAATTAAATCAAAAGGTTGCAACACTTCTCTGTTCATCAAGCTGAAGAATCAATGGGCCAACAACAA
CAGCATCAAAAGATTCAAAAGTCCTCAAAACTATAAAACAAACAAACATATGAAAACATAGACGACAAAGCTAAAGAAAC
TTTACCCTTCAAAGCCATTTACGTCACTAAATGTTGCGTGCATATACATGTGATGAGTAATGCATTAGACTCCTATTGAA
ATTCACTCTGTTGCAGCCAGGCACAAAGATGCTCTACTACTAAATCACTCGTCTGCTCTTAAAGCTGTGTCTTTATTAAT
CAACATGGGATTGTAATTTAAGCTTATCAAGCATACAAAAAAATCCCCATTGGTTTTTACAAGCAACAACAAGCTCAAAA
TGTAAAACAAATCAGATAAAAAACCTTGTTAATCCAGGTAGCTACGATTCAGATGGTCTGATCATTGGGAAAGAAGGCAA
TCTCAGCACAGCTTCTTCTGTCTCCATTGGATCCGATCTCAGAATCTAATAAAAATAAATGTTACAAACTGCATTAAGAT
CCACTAAATCATTCAAGATAACATGTATTGAGAAGATAAACCCTAACCAGAACCATTGGAATCCAGAGTCAGTATATTCT
TGGAAGAATGGTACAACTAGATATTACATCAACACGTCAAACAATTGGCACAAAACAGTTTTGACCCGCACACGAAAGAA
GTCAGAATTTCATTATGGAAAAACATTGATCCACCGGTGAAATAGTTCCTCTTTGTAACTAGAATGTATTCAAATGGAAA
TTGCTAATGGCTACTAAATGAAGTGAACTTTCACCATTTGGCTTTAAAATTCTTATCTATACTTAAAAAAAGTTTTTGTT
TGATCTGAAGCTCTAGTTCTATGGCTTTCTAGAAGAACAAATGATTCTTCATGATCTCTCAATTAACTTTCACATTTCAG
ACCTAAACATAAGAAAATTGACAAAATGGAGATACATCGATTCATATGACATGGAAAACGAAATTAGTGATCTTTAGCTC
AAATGACATCGTTAAGGACATCGAAACACACACAATGTACGGAAAATAGAGAGAGAGAGAGAGAGAGATCCTTACAGGGT
CCTGAAGAACAGGTTTGGTGTCATCAACGGCAGGTCTGAAAGGAGGTTTCTGAGTTTTAACAGTTGCGTTCGGTCTCGCC
GGAGTCTCTGTAGATTTCTTCATCGTTTTCTCTTTCTTTTTCGCCGGCGAATCGAAATATCGGAAATTTCACTTTTAGGG
GATTTAGTGGCGATTTTCACACGTGACGGAACCACTCACGTGCATTAGTTGGGCTCTGAATATAGTAGGCCCATTGATTG
GGGTTACAATTTTTTATATCAAAAAAGCCCATTTTGTTTTCTCTTCTAGAACTTTATATACACATTGACGAGGGTCGCCG
TAAAACCTCTGCTACTTCTGCTCCAGAAAAACCCTAATCAGCTTCTCGTCTCCATAAATTCAGAACCAAGAAACATCTCT
GAGGTACCATCTTGGTTTGCCAATTTCTTAATCAGCTTTGTTACTTTTTTTTTCTCTTGTCGTCAGCTCTAACTTGAATT
ATCTCCACAGAGACTAAACGAAGATGTATCTTCAGTGCTATATCAACGAGAAGGGTGAGAAGGTTTACACAACTAAGGTA
CCTTCACACTGTTCATATCTTCTTCTTCTTCTTCAGTATTCTTAATTCGTATTTTATAACTTCGTTCATGTGTTTCTGTG
ATTCGGAAATAAATCTCTGTTTTTGTTCTTGAGGAGAGTTACCGACTTTGTTATAGGTAGTTTCATATACATTCAATTCA
ATAGTTCTTGAAGGTTAAATTTCGTAGATACACTGAAGCTTTGTTATGTTTGCTTAATCTTAAAATTTGCTGTTTGATAT
ATCTTAAGCTAAGGAAGATAGAAGTTCTTTCGGACACATTGAGTTTGGTTTTGCTTGTTTAATCTTCATTTTAGCAGATA
TAAGTTCCGTTTCATATACATTGCGCTTGGTTTTGACACCTTACTATTAAATTTCCATGTTTCATCTCTTGTAGAAGTTA
AAAAGAATAAGACTATATGCTTGCTTGTTGATACTTTTTCTGTGAATTTGGTTTTGCTTGTGGACTCTCAAAAGTCACTG
TTTCCGTTAAAAAAACTGTGTTGTTATTTTATATTCTTACTCATGAATTAAACTCTATTGTGTAGAAGGAATCACCGCTA
GGGCTAGCCACTGAATCTGCCCATCCAGGTTAGTCTACCCTTTTGAGTTGTTTTAGTTATGATTCGTGAAAGTAACAAAA
CCTTTAAACCAAATGTTTTGTGTTGTTTGCAGCCCGGTTCTCCCCTGACGATAAATACTCAAAGCAGAGAGTATTGTTGA
AGAAGCGATTTGGTCTCTTACCGACCCAAAACGCACCTCTCCAGTACTGATGAAGAAGCAAACCACTTGCCTGTGTTGGT
TTTTGATGTTCCTTTTTAATTTGCTATGTTGTCTCTTAATGAAATGTTGACTTGAACCGTCTTTGTAATGTCTTCAAATA
GTGTGAGTTAAGAGCAATTTTTACCTATCGTCGTCAAGCCTGCCACTTAAAGATTAATTTACATTAAGAATTTGTGAGTG
CCCATTTATGTTGCTTTGTTTCTTGTCAACTAGAAACTTCATTAATGGCTCAAGTAAGAAACCATAAACAGAGTATCATA
TCAAAGGTAAGTAAACCAGAGAGAAGATCATCAACAAAATAAAAATTTACACCTGTAAAACCTCAAATTCTCGAATTGAA
ACAAATTAAAGTTATGTTTGGGCCCTTTTGTTCCAGGCCC
>AT2G20495.5 | chr2:8830114-8833113 FORWARD LENGTH=3000
ATCGCAAGAATTTATTTATACAAATGATTCAAAAGTCTACAAAATCAATAATATTTTGTTTAAGAAACGAAATATTCCCC
ATTTCCAATTAGTAAGACCACTATAACCCTGAGTCGTTGCAACAACCATTTAACCGACCCCACGTGATTCTCACGTGATG
AATACAAAACTCTCAATTAAATCAAAAGGTTGCAACACTTCTCTGTTCATCAAGCTGAAGAATCAATGGGCCAACAACAA
CAGCATCAAAAGATTCAAAAGTCCTCAAAACTATAAAACAAACAAACATATGAAAACATAGACGACAAAGCTAAAGAAAC
TTTACCCTTCAAAGCCATTTACGTCACTAAATGTTGCGTGCATATACATGTGATGAGTAATGCATTAGACTCCTATTGAA
ATTCACTCTGTTGCAGCCAGGCACAAAGATGCTCTACTACTAAATCACTCGTCTGCTCTTAAAGCTGTGTCTTTATTAAT
CAACATGGGATTGTAATTTAAGCTTATCAAGCATACAAAAAAATCCCCATTGGTTTTTACAAGCAACAACAAGCTCAAAA
TGTAAAACAAATCAGATAAAAAACCTTGTTAATCCAGGTAGCTACGATTCAGATGGTCTGATCATTGGGAAAGAAGGCAA
TCTCAGCACAGCTTCTTCTGTCTCCATTGGATCCGATCTCAGAATCTAATAAAAATAAATGTTACAAACTGCATTAAGAT
CCACTAAATCATTCAAGATAACATGTATTGAGAAGATAAACCCTAACCAGAACCATTGGAATCCAGAGTCAGTATATTCT
TGGAAGAATGGTACAACTAGATATTACATCAACACGTCAAACAATTGGCACAAAACAGTTTTGACCCGCACACGAAAGAA
GTCAGAATTTCATTATGGAAAAACATTGATCCACCGGTGAAATAGTTCCTCTTTGTAACTAGAATGTATTCAAATGGAAA
TTGCTAATGGCTACTAAATGAAGTGAACTTTCACCATTTGGCTTTAAAATTCTTATCTATACTTAAAAAAAGTTTTTGTT
TGATCTGAAGCTCTAGTTCTATGGCTTTCTAGAAGAACAAATGATTCTTCATGATCTCTCAATTAACTTTCACATTTCAG
ACCTAAACATAAGAAAATTGACAAAATGGAGATACATCGATTCATATGACATGGAAAACGAAATTAGTGATCTTTAGCTC
AAATGACATCGTTAAGGACATCGAAACACACACAATGTACGGAAAATAGAGAGAGAGAGAGAGAGAGATCCTTACAGGGT
CCTGAAGAACAGGTTTGGTGTCATCAACGGCAGGTCTGAAAGGAGGTTTCTGAGTTTTAACAGTTGCGTTCGGTCTCGCC
GGAGTCTCTGTAGATTTCTTCATCGTTTTCTCTTTCTTTTTCGCCGGCGAATCGAAATATCGGAAATTTCACTTTTAGGG
GATTTAGTGGCGATTTTCACACGTGACGGAACCACTCACGTGCATTAGTTGGGCTCTGAATATAGTAGGCCCATTGATTG
GGGTTACAATTTTTTATATCAAAAAAGCCCATTTTGTTTTCTCTTCTAGAACTTTATATACACATTGACGAGGGTCGCCG
TAAAACCTCTGCTACTTCTGCTCCAGAAAAACCCTAATCAGCTTCTCGTCTCCATAAATTCAGAACCAAGAAACATCTCT
GAGGTACCATCTTGGTTTGCCAATTTCTTAATCAGCTTTGTTACTTTTTTTTTCTCTTGTCGTCAGCTCTAACTTGAATT
ATCTCCACAGAGACTAAACGAAGATGTATCTTCAGTGCTATATCAACGAGAAGGGTGAGAAGGTTTACACAACTAAGGTA
CCTTCACACTGTTCATATCTTCTTCTTCTTCTTCAGTATTCTTAATTCGTATTTTATAACTTCGTTCATGTGTTTCTGTG
ATTCGGAAATAAATCTCTGTTTTTGTTCTTGAGGAGAGTTACCGACTTTGTTATAGGTAGTTTCATATACATTCAATTCA
ATAGTTCTTGAAGGTTAAATTTCGTAGATACACTGAAGCTTTGTTATGTTTGCTTAATCTTAAAATTTGCTGTTTGATAT
ATCTTAAGCTAAGGAAGATAGAAGTTCTTTCGGACACATTGAGTTTGGTTTTGCTTGTTTAATCTTCATTTTAGCAGATA
TAAGTTCCGTTTCATATACATTGCGCTTGGTTTTGACACCTTACTATTAAATTTCCATGTTTCATCTCTTGTAGAAGTTA
AAAAGAATAAGACTATATGCTTGCTTGTTGATACTTTTTCTGTGAATTTGGTTTTGCTTGTGGACTCTCAAAAGTCACTG
TTTCCGTTAAAAAAACTGTGTTGTTATTTTATATTCTTACTCATGAATTAAACTCTATTGTGTAGAAGGAATCACCGCTA
GGGCTAGCCACTGAATCTGCCCATCCAGGTTAGTCTACCCTTTTGAGTTGTTTTAGTTATGATTCGTGAAAGTAACAAAA
CCTTTAAACCAAATGTTTTGTGTTGTTTGCAGCCCGGTTCTCCCCTGACGATAAATACTCAAAGCAGAGAGTATTGTTGA
AGAAGCGATTTGGTCTCTTACCGACCCAAAACGCACCTCTCCAGTACTGATGAAGAAGCAAACCACTTGCCTGTGTTGGT
TTTTGATGTTCCTTTTTAATTTGCTATGTTGTCTCTTAATGAAATGTTGACTTGAACCGTCTTTGTAATGTCTTCAAATA
GTGTGAGTTAAGAGCAATTTTTACCTATCGTCGTCAAGCCTGCCACTTAAAGATTAATTTACATTAAGAATTTGTGAGTG
CCCATTTATGTTGCTTTGTTTCTTGTCAACTAGAAACTTCATTAATGGCTCAAGTAAGAAACCATAAACAGAGTATCATA
TCAAAGGTAAGTAAACCAGAGAGAAGATCATCAACAAAATAAAAATTTACACCTGTAAAACCTCAAATTCTCGAATTGAA
ACAAATTAAAGTTATGTTTGGGCCCTTTTGTTCCAGGCCC
>AT2G20495.3 | chr2:8830114-8833113 FORWARD LENGTH=3000
ATCGCAAGAATTTATTTATACAAATGATTCAAAAGTCTACAAAATCAATAATATTTTGTTTAAGAAACGAAATATTCCCC
ATTTCCAATTAGTAAGACCACTATAACCCTGAGTCGTTGCAACAACCATTTAACCGACCCCACGTGATTCTCACGTGATG
AATACAAAACTCTCAATTAAATCAAAAGGTTGCAACACTTCTCTGTTCATCAAGCTGAAGAATCAATGGGCCAACAACAA
CAGCATCAAAAGATTCAAAAGTCCTCAAAACTATAAAACAAACAAACATATGAAAACATAGACGACAAAGCTAAAGAAAC
TTTACCCTTCAAAGCCATTTACGTCACTAAATGTTGCGTGCATATACATGTGATGAGTAATGCATTAGACTCCTATTGAA
ATTCACTCTGTTGCAGCCAGGCACAAAGATGCTCTACTACTAAATCACTCGTCTGCTCTTAAAGCTGTGTCTTTATTAAT
CAACATGGGATTGTAATTTAAGCTTATCAAGCATACAAAAAAATCCCCATTGGTTTTTACAAGCAACAACAAGCTCAAAA
TGTAAAACAAATCAGATAAAAAACCTTGTTAATCCAGGTAGCTACGATTCAGATGGTCTGATCATTGGGAAAGAAGGCAA
TCTCAGCACAGCTTCTTCTGTCTCCATTGGATCCGATCTCAGAATCTAATAAAAATAAATGTTACAAACTGCATTAAGAT
CCACTAAATCATTCAAGATAACATGTATTGAGAAGATAAACCCTAACCAGAACCATTGGAATCCAGAGTCAGTATATTCT
TGGAAGAATGGTACAACTAGATATTACATCAACACGTCAAACAATTGGCACAAAACAGTTTTGACCCGCACACGAAAGAA
GTCAGAATTTCATTATGGAAAAACATTGATCCACCGGTGAAATAGTTCCTCTTTGTAACTAGAATGTATTCAAATGGAAA
TTGCTAATGGCTACTAAATGAAGTGAACTTTCACCATTTGGCTTTAAAATTCTTATCTATACTTAAAAAAAGTTTTTGTT
TGATCTGAAGCTCTAGTTCTATGGCTTTCTAGAAGAACAAATGATTCTTCATGATCTCTCAATTAACTTTCACATTTCAG
ACCTAAACATAAGAAAATTGACAAAATGGAGATACATCGATTCATATGACATGGAAAACGAAATTAGTGATCTTTAGCTC
AAATGACATCGTTAAGGACATCGAAACACACACAATGTACGGAAAATAGAGAGAGAGAGAGAGAGAGATCCTTACAGGGT
CCTGAAGAACAGGTTTGGTGTCATCAACGGCAGGTCTGAAAGGAGGTTTCTGAGTTTTAACAGTTGCGTTCGGTCTCGCC
GGAGTCTCTGTAGATTTCTTCATCGTTTTCTCTTTCTTTTTCGCCGGCGAATCGAAATATCGGAAATTTCACTTTTAGGG
GATTTAGTGGCGATTTTCACACGTGACGGAACCACTCACGTGCATTAGTTGGGCTCTGAATATAGTAGGCCCATTGATTG
GGGTTACAATTTTTTATATCAAAAAAGCCCATTTTGTTTTCTCTTCTAGAACTTTATATACACATTGACGAGGGTCGCCG
TAAAACCTCTGCTACTTCTGCTCCAGAAAAACCCTAATCAGCTTCTCGTCTCCATAAATTCAGAACCAAGAAACATCTCT
GAGGTACCATCTTGGTTTGCCAATTTCTTAATCAGCTTTGTTACTTTTTTTTTCTCTTGTCGTCAGCTCTAACTTGAATT
ATCTCCACAGAGACTAAACGAAGATGTATCTTCAGTGCTATATCAACGAGAAGGGTGAGAAGGTTTACACAACTAAGGTA
CCTTCACACTGTTCATATCTTCTTCTTCTTCTTCAGTATTCTTAATTCGTATTTTATAACTTCGTTCATGTGTTTCTGTG
ATTCGGAAATAAATCTCTGTTTTTGTTCTTGAGGAGAGTTACCGACTTTGTTATAGGTAGTTTCATATACATTCAATTCA
ATAGTTCTTGAAGGTTAAATTTCGTAGATACACTGAAGCTTTGTTATGTTTGCTTAATCTTAAAATTTGCTGTTTGATAT
ATCTTAAGCTAAGGAAGATAGAAGTTCTTTCGGACACATTGAGTTTGGTTTTGCTTGTTTAATCTTCATTTTAGCAGATA
TAAGTTCCGTTTCATATACATTGCGCTTGGTTTTGACACCTTACTATTAAATTTCCATGTTTCATCTCTTGTAGAAGTTA
AAAAGAATAAGACTATATGCTTGCTTGTTGATACTTTTTCTGTGAATTTGGTTTTGCTTGTGGACTCTCAAAAGTCACTG
TTTCCGTTAAAAAAACTGTGTTGTTATTTTATATTCTTACTCATGAATTAAACTCTATTGTGTAGAAGGAATCACCGCTA
GGGCTAGCCACTGAATCTGCCCATCCAGGTTAGTCTACCCTTTTGAGTTGTTTTAGTTATGATTCGTGAAAGTAACAAAA
CCTTTAAACCAAATGTTTTGTGTTGTTTGCAGCCCGGTTCTCCCCTGACGATAAATACTCAAAGCAGAGAGTATTGTTGA
AGAAGCGATTTGGTCTCTTACCGACCCAAAACGCACCTCTCCAGTACTGATGAAGAAGCAAACCACTTGCCTGTGTTGGT
TTTTGATGTTCCTTTTTAATTTGCTATGTTGTCTCTTAATGAAATGTTGACTTGAACCGTCTTTGTAATGTCTTCAAATA
GTGTGAGTTAAGAGCAATTTTTACCTATCGTCGTCAAGCCTGCCACTTAAAGATTAATTTACATTAAGAATTTGTGAGTG
CCCATTTATGTTGCTTTGTTTCTTGTCAACTAGAAACTTCATTAATGGCTCAAGTAAGAAACCATAAACAGAGTATCATA
TCAAAGGTAAGTAAACCAGAGAGAAGATCATCAACAAAATAAAAATTTACACCTGTAAAACCTCAAATTCTCGAATTGAA
ACAAATTAAAGTTATGTTTGGGCCCTTTTGTTCCAGGCCC
>AT2G20495.1 | chr2:8830180-8833179 FORWARD LENGTH=3000
ACGAAATATTCCCCATTTCCAATTAGTAAGACCACTATAACCCTGAGTCGTTGCAACAACCATTTAACCGACCCCACGTG
ATTCTCACGTGATGAATACAAAACTCTCAATTAAATCAAAAGGTTGCAACACTTCTCTGTTCATCAAGCTGAAGAATCAA
TGGGCCAACAACAACAGCATCAAAAGATTCAAAAGTCCTCAAAACTATAAAACAAACAAACATATGAAAACATAGACGAC
AAAGCTAAAGAAACTTTACCCTTCAAAGCCATTTACGTCACTAAATGTTGCGTGCATATACATGTGATGAGTAATGCATT
AGACTCCTATTGAAATTCACTCTGTTGCAGCCAGGCACAAAGATGCTCTACTACTAAATCACTCGTCTGCTCTTAAAGCT
GTGTCTTTATTAATCAACATGGGATTGTAATTTAAGCTTATCAAGCATACAAAAAAATCCCCATTGGTTTTTACAAGCAA
CAACAAGCTCAAAATGTAAAACAAATCAGATAAAAAACCTTGTTAATCCAGGTAGCTACGATTCAGATGGTCTGATCATT
GGGAAAGAAGGCAATCTCAGCACAGCTTCTTCTGTCTCCATTGGATCCGATCTCAGAATCTAATAAAAATAAATGTTACA
AACTGCATTAAGATCCACTAAATCATTCAAGATAACATGTATTGAGAAGATAAACCCTAACCAGAACCATTGGAATCCAG
AGTCAGTATATTCTTGGAAGAATGGTACAACTAGATATTACATCAACACGTCAAACAATTGGCACAAAACAGTTTTGACC
CGCACACGAAAGAAGTCAGAATTTCATTATGGAAAAACATTGATCCACCGGTGAAATAGTTCCTCTTTGTAACTAGAATG
TATTCAAATGGAAATTGCTAATGGCTACTAAATGAAGTGAACTTTCACCATTTGGCTTTAAAATTCTTATCTATACTTAA
AAAAAGTTTTTGTTTGATCTGAAGCTCTAGTTCTATGGCTTTCTAGAAGAACAAATGATTCTTCATGATCTCTCAATTAA
CTTTCACATTTCAGACCTAAACATAAGAAAATTGACAAAATGGAGATACATCGATTCATATGACATGGAAAACGAAATTA
GTGATCTTTAGCTCAAATGACATCGTTAAGGACATCGAAACACACACAATGTACGGAAAATAGAGAGAGAGAGAGAGAGA
GATCCTTACAGGGTCCTGAAGAACAGGTTTGGTGTCATCAACGGCAGGTCTGAAAGGAGGTTTCTGAGTTTTAACAGTTG
CGTTCGGTCTCGCCGGAGTCTCTGTAGATTTCTTCATCGTTTTCTCTTTCTTTTTCGCCGGCGAATCGAAATATCGGAAA
TTTCACTTTTAGGGGATTTAGTGGCGATTTTCACACGTGACGGAACCACTCACGTGCATTAGTTGGGCTCTGAATATAGT
AGGCCCATTGATTGGGGTTACAATTTTTTATATCAAAAAAGCCCATTTTGTTTTCTCTTCTAGAACTTTATATACACATT
GACGAGGGTCGCCGTAAAACCTCTGCTACTTCTGCTCCAGAAAAACCCTAATCAGCTTCTCGTCTCCATAAATTCAGAAC
CAAGAAACATCTCTGAGGTACCATCTTGGTTTGCCAATTTCTTAATCAGCTTTGTTACTTTTTTTTTCTCTTGTCGTCAG
CTCTAACTTGAATTATCTCCACAGAGACTAAACGAAGATGTATCTTCAGTGCTATATCAACGAGAAGGGTGAGAAGGTTT
ACACAACTAAGGTACCTTCACACTGTTCATATCTTCTTCTTCTTCTTCAGTATTCTTAATTCGTATTTTATAACTTCGTT
CATGTGTTTCTGTGATTCGGAAATAAATCTCTGTTTTTGTTCTTGAGGAGAGTTACCGACTTTGTTATAGGTAGTTTCAT
ATACATTCAATTCAATAGTTCTTGAAGGTTAAATTTCGTAGATACACTGAAGCTTTGTTATGTTTGCTTAATCTTAAAAT
TTGCTGTTTGATATATCTTAAGCTAAGGAAGATAGAAGTTCTTTCGGACACATTGAGTTTGGTTTTGCTTGTTTAATCTT
CATTTTAGCAGATATAAGTTCCGTTTCATATACATTGCGCTTGGTTTTGACACCTTACTATTAAATTTCCATGTTTCATC
TCTTGTAGAAGTTAAAAAGAATAAGACTATATGCTTGCTTGTTGATACTTTTTCTGTGAATTTGGTTTTGCTTGTGGACT
CTCAAAAGTCACTGTTTCCGTTAAAAAAACTGTGTTGTTATTTTATATTCTTACTCATGAATTAAACTCTATTGTGTAGA
AGGAATCACCGCTAGGGCTAGCCACTGAATCTGCCCATCCAGGTTAGTCTACCCTTTTGAGTTGTTTTAGTTATGATTCG
TGAAAGTAACAAAACCTTTAAACCAAATGTTTTGTGTTGTTTGCAGCCCGGTTCTCCCCTGACGATAAATACTCAAAGCA
GAGAGTATTGTTGAAGAAGCGATTTGGTCTCTTACCGACCCAAAACGCACCTCTCCAGTACTGATGAAGAAGCAAACCAC
TTGCCTGTGTTGGTTTTTGATGTTCCTTTTTAATTTGCTATGTTGTCTCTTAATGAAATGTTGACTTGAACCGTCTTTGT
AATGTCTTCAAATAGTGTGAGTTAAGAGCAATTTTTACCTATCGTCGTCAAGCCTGCCACTTAAAGATTAATTTACATTA
AGAATTTGTGAGTGCCCATTTATGTTGCTTTGTTTCTTGTCAACTAGAAACTTCATTAATGGCTCAAGTAAGAAACCATA
AACAGAGTATCATATCAAAGGTAAGTAAACCAGAGAGAAGATCATCAACAAAATAAAAATTTACACCTGTAAAACCTCAA
ATTCTCGAATTGAAACAAATTAAAGTTATGTTTGGGCCCTTTTGTTCCAGGCCCATGAAAATTGTCCGTGCCGACAAAGT
CAGTTTTTTTTGGTTCTTCGAGAAAGAAAAGAAAAACAAA
>AT2G20495.2 | chr2:8830180-8833179 FORWARD LENGTH=3000
ACGAAATATTCCCCATTTCCAATTAGTAAGACCACTATAACCCTGAGTCGTTGCAACAACCATTTAACCGACCCCACGTG
ATTCTCACGTGATGAATACAAAACTCTCAATTAAATCAAAAGGTTGCAACACTTCTCTGTTCATCAAGCTGAAGAATCAA
TGGGCCAACAACAACAGCATCAAAAGATTCAAAAGTCCTCAAAACTATAAAACAAACAAACATATGAAAACATAGACGAC
AAAGCTAAAGAAACTTTACCCTTCAAAGCCATTTACGTCACTAAATGTTGCGTGCATATACATGTGATGAGTAATGCATT
AGACTCCTATTGAAATTCACTCTGTTGCAGCCAGGCACAAAGATGCTCTACTACTAAATCACTCGTCTGCTCTTAAAGCT
GTGTCTTTATTAATCAACATGGGATTGTAATTTAAGCTTATCAAGCATACAAAAAAATCCCCATTGGTTTTTACAAGCAA
CAACAAGCTCAAAATGTAAAACAAATCAGATAAAAAACCTTGTTAATCCAGGTAGCTACGATTCAGATGGTCTGATCATT
GGGAAAGAAGGCAATCTCAGCACAGCTTCTTCTGTCTCCATTGGATCCGATCTCAGAATCTAATAAAAATAAATGTTACA
AACTGCATTAAGATCCACTAAATCATTCAAGATAACATGTATTGAGAAGATAAACCCTAACCAGAACCATTGGAATCCAG
AGTCAGTATATTCTTGGAAGAATGGTACAACTAGATATTACATCAACACGTCAAACAATTGGCACAAAACAGTTTTGACC
CGCACACGAAAGAAGTCAGAATTTCATTATGGAAAAACATTGATCCACCGGTGAAATAGTTCCTCTTTGTAACTAGAATG
TATTCAAATGGAAATTGCTAATGGCTACTAAATGAAGTGAACTTTCACCATTTGGCTTTAAAATTCTTATCTATACTTAA
AAAAAGTTTTTGTTTGATCTGAAGCTCTAGTTCTATGGCTTTCTAGAAGAACAAATGATTCTTCATGATCTCTCAATTAA
CTTTCACATTTCAGACCTAAACATAAGAAAATTGACAAAATGGAGATACATCGATTCATATGACATGGAAAACGAAATTA
GTGATCTTTAGCTCAAATGACATCGTTAAGGACATCGAAACACACACAATGTACGGAAAATAGAGAGAGAGAGAGAGAGA
GATCCTTACAGGGTCCTGAAGAACAGGTTTGGTGTCATCAACGGCAGGTCTGAAAGGAGGTTTCTGAGTTTTAACAGTTG
CGTTCGGTCTCGCCGGAGTCTCTGTAGATTTCTTCATCGTTTTCTCTTTCTTTTTCGCCGGCGAATCGAAATATCGGAAA
TTTCACTTTTAGGGGATTTAGTGGCGATTTTCACACGTGACGGAACCACTCACGTGCATTAGTTGGGCTCTGAATATAGT
AGGCCCATTGATTGGGGTTACAATTTTTTATATCAAAAAAGCCCATTTTGTTTTCTCTTCTAGAACTTTATATACACATT
GACGAGGGTCGCCGTAAAACCTCTGCTACTTCTGCTCCAGAAAAACCCTAATCAGCTTCTCGTCTCCATAAATTCAGAAC
CAAGAAACATCTCTGAGGTACCATCTTGGTTTGCCAATTTCTTAATCAGCTTTGTTACTTTTTTTTTCTCTTGTCGTCAG
CTCTAACTTGAATTATCTCCACAGAGACTAAACGAAGATGTATCTTCAGTGCTATATCAACGAGAAGGGTGAGAAGGTTT
ACACAACTAAGGTACCTTCACACTGTTCATATCTTCTTCTTCTTCTTCAGTATTCTTAATTCGTATTTTATAACTTCGTT
CATGTGTTTCTGTGATTCGGAAATAAATCTCTGTTTTTGTTCTTGAGGAGAGTTACCGACTTTGTTATAGGTAGTTTCAT
ATACATTCAATTCAATAGTTCTTGAAGGTTAAATTTCGTAGATACACTGAAGCTTTGTTATGTTTGCTTAATCTTAAAAT
TTGCTGTTTGATATATCTTAAGCTAAGGAAGATAGAAGTTCTTTCGGACACATTGAGTTTGGTTTTGCTTGTTTAATCTT
CATTTTAGCAGATATAAGTTCCGTTTCATATACATTGCGCTTGGTTTTGACACCTTACTATTAAATTTCCATGTTTCATC
TCTTGTAGAAGTTAAAAAGAATAAGACTATATGCTTGCTTGTTGATACTTTTTCTGTGAATTTGGTTTTGCTTGTGGACT
CTCAAAAGTCACTGTTTCCGTTAAAAAAACTGTGTTGTTATTTTATATTCTTACTCATGAATTAAACTCTATTGTGTAGA
AGGAATCACCGCTAGGGCTAGCCACTGAATCTGCCCATCCAGGTTAGTCTACCCTTTTGAGTTGTTTTAGTTATGATTCG
TGAAAGTAACAAAACCTTTAAACCAAATGTTTTGTGTTGTTTGCAGCCCGGTTCTCCCCTGACGATAAATACTCAAAGCA
GAGAGTATTGTTGAAGAAGCGATTTGGTCTCTTACCGACCCAAAACGCACCTCTCCAGTACTGATGAAGAAGCAAACCAC
TTGCCTGTGTTGGTTTTTGATGTTCCTTTTTAATTTGCTATGTTGTCTCTTAATGAAATGTTGACTTGAACCGTCTTTGT
AATGTCTTCAAATAGTGTGAGTTAAGAGCAATTTTTACCTATCGTCGTCAAGCCTGCCACTTAAAGATTAATTTACATTA
AGAATTTGTGAGTGCCCATTTATGTTGCTTTGTTTCTTGTCAACTAGAAACTTCATTAATGGCTCAAGTAAGAAACCATA
AACAGAGTATCATATCAAAGGTAAGTAAACCAGAGAGAAGATCATCAACAAAATAAAAATTTACACCTGTAAAACCTCAA
ATTCTCGAATTGAAACAAATTAAAGTTATGTTTGGGCCCTTTTGTTCCAGGCCCATGAAAATTGTCCGTGCCGACAAAGT
CAGTTTTTTTTGGTTCTTCGAGAAAGAAAAGAAAAACAAA
>AT2G20500.1 | chr2:8835711-8838710 REVERSE LENGTH=3000
CAGAAATATGTTTTTGTATCTTAATCATTCTCGAGGACCGATTCTTAGGGCTTTTGCTGCTCTGTTTCTTCAAATCTTGT
TTGTACAATTCACTACGAAGAAGGTTGTTCTAATGGCGATTAGAAAGATAATTCGAGATTTACTGATCACAAAGCAGCCT
CTTTTACGTCAACTATTCCACCAACGAGTTCTGGTGAATATTTTGTTCTTTTTCTTCTAACTAGTTTTTGTGATTAGGAT
GATTGATTTAGTAACTCTGTGTTTGATTTAGAGAGCAAACGCAAGATCAGAGTTTCTTCCTGCTATTGGGTATACGAGTC
ATCGCCGGTTCAGCGTTTTCACCGAGTTCTCGAAGAATATTAGAGGAGAAGCTCATAGGTAATGTGTATTTGTTATGTAT
GTGAGGCATATGAAATTTGTAATCAGTGGTTGATGTTCTTAGTTCAATTTTTGTTAACATGGTTGATGTTGCAGCAATCC
TGAATTTGAAAGAACAGTAAAGGAGCTCAAGGAAAGAACAGAAGAGTTTAAAGGTGTAACAGAGGACCTGAAAGTGAGGT
AAGTTAAACATTTGTAATTTGAATTTACTTAAGAGTTATACACTTGTATGTCAATGGAAGCTTATGAATGAATTGGCTAT
TGCAGAACGAAACAAACGACTGAAAAGCTTTACAAGCAAGCTGATGGTGTGTGGACTGAGGCTGAATCTGCGGCCAAAAA
GGTATGGTTCTTGTTCACGAGCCTCGAATTGGCACGCTATCTGTCTTCGCTTGTTTCGTAGATTTGATGCTTCCTATGTT
AAGAATATGCTTTCTTCTCTTTTAGTTTTGGTAACAAAATAGTTTACTGATGAAATTGCTTTAGTGAATTAGAAGTCAGT
GTTTATGTGTATGAGTAGCCAAAATTGTACATTGTAAAAGGCTAACAATCGTCCCTTACAAAACAGCTTTGACGGTGCAG
GTCTCTTCAAGTGTGAAAGACAAGCTCTCAGCAGCCAGTGAAGAGGTCAAGGAGTCATTCAAGCTCGGGAAGGAGGAGAA
TGCAGAGTCAGCGAGTTCATCAGGCACAAGAGCCTCTCAAGGAGAAAAACAGCAATCAGGTTCTACGGAGGAACTACATA
CATTTTTTGCAAAATTCAAGTCAAGTCTTTCTTCACCAAAGGTATCCGAGGTGTTTTACAGGCTGAAGGAAGCCAAACCC
TTTGATATAGTAAAGCAAGCACTTGACATTGTGAAGGATGAGTTACGTGGGAACCCATCTAGAAAAAAGTTCCTGGAACA
TACACCTCCCCCGCCATTCACCGGTGAGAGAAGTATGAGAACAGAGATGGTGGTTACGCAAACAAAACAGTCTAAGTTGC
AACAAAAGTGGGAATCCTTTAGAGAAAAGGTAAGTAGCCCTCTCTGTCTCTTCCACTTATGCCATGTTTTAAAGTCCTTT
GTTGAGTATTTTTCGGTATAGATGCAAGGTTCTCCTGTATTTAAACGTCTAAGCGGAATGAGTGAGCCTGTTGTCAACAA
GAGCCAAGAGGTAACGAACACCTTCTCTTTACTCATTTTGTTCAATCATCTTACCTTGCATTACTCTTTTTGCTGATACT
TCTTTATGCAGATTGCAGAAGATGTGAGGGAAATATGGGAAACCAGTGATAATCCAATTGTTCACAAGATTCAGGAGTAT
GCTCTAACTTCTCTCTTACTATCTTCCCTTAAATTTAACTTTACTTCTGCTTCCTAACATGTGCATTCTTTTGTTTTGGC
AGCATGAATGAGAAGTTCTTGAAGGAAACAGATTCTGCATCAACTTACAAAGAGATACGCAGCCGAGACCCGTAAGTTGT
ATAGATGCTTAGTATTGGTTTTGAAGATGTGCATCTTGGTAATAATATTCTTATGTCTTTCATGGTTAGATCGTTCTCCT
TGCCAGACTTTGCTGCAGAAATTGAGGAAGTCATCAAACCAGTCTTGAATGCATACAGTGAGGTGAATCTTAGGTTTTGA
AATAGATCATCTCCTCCCATTCTCGTTTATGCTGCTTCTAACTAACTCTTTGCAGGGAGATGTTGAGACCTTGAAGAAGT
ATTGCAGCAAGGAAGTGATTGAACGGTGCACGGCAGAGCGCACAGCTTACCAAACTCATGGTGTCCTTTTCGATAACAAG
GTAAGGTTTTCGTTCTTGGTTCTCCCAAGGGATCAAGTCATGTAAATCCCTGAGTAAGTTGCTTCATTTTGATGTTCTCA
GCTTCTGCATATATCTGAAGTCTCAGTTTCTGTGACAAAGATGATGGGAGATTCCCCAATAATCATCGCTAAGGTAATGA
ATGTGATCTTTATCTTTTCTTCAGAGGTTATTCTTTAGGTAAAAATTGGATCTGATGGGGTTTGTCATCTTTGATGTTAG
TTCCAAACGCAAGAAATCTACTGCGTTCGTGACGAGAATGGAGAAATCCAAGAAGGTGGGCAGGTAAAAAGGAAACTGTG
AATCAAAATCATAAATCAAACCCCAAAACATATGTGCAATGCCAGAGTCCTTAAAGAATTTGTTGTTGTTGTTGGATTCA
GGACACGATACACACGGTGTACCATGAATGGGCAATGCAACAAGTGGAGACAACAGAATTAGGGGAAGATGCTATTTATC
CCATTTGGAGGCTCAGAGAGATGTGTAGAAATGGTGTTCAAGCTCTCATTTAAATCTTTTAACCTTATAATAAAAGCTAA
GCCTCTCTAATCTCCTCTGCAATGTACTATTTATATATATGAAAACATAAAAAATTTCTTAAAGCAAAATCATTATAAAA
TAAAGAGAGATTTGGATTTAGGAAGCAGCGTAGAGATTAAGCAAGAAGTGGAATATTATTGGCCGCTTCTGTCTTGTCTT
GCGTCCGAATTAAGCTGAAACAAACTTCTATATAATCCTCTGCTTATCTGCCTTTGCTTTATCCACCAATTTTTTTTCTC
ATCTCTCTTCACTCTCTCAATCTCAACAATCTTAAGAGTC
>AT2G20510.3 | chr2:8838599-8841598 REVERSE LENGTH=3000
TTGTTGATAACTTACTTTGGTTCAAAATTGGTCATCATTTAATAATACATGTATTTAAATTCAAAAAAATAATACATGTA
TTTTTATAAAGGAAATTTCAAAAAAGAAATATCAAGGCATAGATGAATCAAATCAATCATGCAAATAAATGTTTGTTTTT
CGGGAACGTTTCCCTCGCTTTTAGTTAAAGGTTCAAGCAATATATATAACCGAGCAACAAAACAATGCAAAGCTAACAAC
AATCCCTAGACTTGTCCTCTTCACGCTTGATCCGGCAGATTTGTGCTCATCATCAGCAGCTGGAGAATCGGCATCAGACG
ATGAAGTTGAGGATTTCGGGGCAGGAGCTCCGGTGGGAGTGGTCTTTGTTCCGAATAACTCCTCCGGCAACAACACACTG
TCCACCACGTAAACTGCTAGAGGAAACTGTTGCCTTAATGCATTATTGATCCGAGTCTCAACAACACCGGTGGAAACATT
CACTTGGTTGCTTTGTGCTTGTCCTGTGAAATTTAACCCAAAAACACCTCCGTCTTGTCCCGTAGCCTGAGTTCTAACGG
GATTACTTGCTAAGAGAAGATCGCTTAGAGAGTAGTATTTTGGAATGATATGGTAGAGCATGAGCTGGATTTGTTGTTGA
TATGTCAGACTGTTTAGGGTTCCGGGTTTAAGCTTGTTGAATGCGTTATCTGTTGGGGCAAATATAGTCATCCCTTGGTC
AGAGCTATTGAGTTGTACACTTACCTGAAACCCGACTTGAGTTGTGTTGAGGAGTTGTATTAATGTGGTAAATTGGTGAC
CAGCTTCAAGAATCGCTGTGAGATTGATGGGACTTTTTTCAGTGGTTGGAGCTGGAGCAGTGGGCTGGCTTTGAATGTAT
GGGATGGTGAAAAGGAAGATTAAGAGGACAACATAAGAGAATAGTGACGAGGACATGGCTTAAAATTTGTTATATTTTTC
TCTATCTCTCTGTGTGTGCTTGTGCTAGAGCTAACCCTTTAGGTATTATATAGAAAGATTTTAAGGAGAGATTTAAGACG
ACATGTATGCGTGACTTGCAAAAGAAGTTGATCCATTGTTTTTAACAACTTAGTCTACATTTTACGATAATGTTTATAAT
TAAGAAATGCAAAACAATACTATAAGAAGGTTGACAAAATGTATATATATATATAGAATTGTATCCCACATCCGATAAGA
TCATAAGAGATTTGTAGGGCAATATATATCGTATATAGTATACAAACTCATGGTTCACCAGTTAGATTACACAACAACAA
AAACAACTTGAAAATGTTAGCTGGTCATGGTTCATGAATATCTTTACATTTTTCTGTATTTAAAATGATGTGGATACGTG
TATATAGTCGAATATAGTCTGGCATTGATAGGCAACGTGGGGGTCATATATATTATAACAACGAAACTGCTCTACATGAC
ATTGGCATGGGCAAAATTTGGGCTGGAACTGGAAAAATCCTCGTAGGGCATGACTATAAGAAAAGGCCCATTAAAAACAT
GAAAAATTAACAAAGTTGGAATCATAATCGACTGACGAAACTAATCTGTTAAAATTATGTGACTTTCTTAATACAAAATA
GCGTTGTACTGGTTTAGGATTAAAATCGTTCGGACCTCTTGTGGCCTTGTGGGCACATGGTGCGCCGTGCGTAGCTCACG
TGAGGACTGACGATGACATGCAGCAAAAATAATAAAAAGAATACGTATTTAGCAGCAGATTCAGACAAACTCATGTGCGT
TTCAAAAATGACGTTTATATCCCCCTAATAATTATATTCACTCTATCCACTTTGACAAAAAGATCACGTTAATTTGAATT
CTAAGGGTAAAAGCGTCAAAGTATGTCTCTTTTTCCGAGGTAATAGCAATAGGCAACTAGAGGAGACCGATAACTCAAGC
AAACTCAGATTCTTGATAGCGATTTAATGAAGACCCAAGAGTCCCAAGACCAAGGGCTGATTAATTAATGCTGTTTTAAC
CATATGCATATCATGGACACACTTTGTTCTCCGAGTCGACTCGTTCTGGTCACCTTCTTCCTCCTCTGCTTCTTTGCCGG
AGATTCATCGGCGACGAGGCCTGGTTTCATCTACACCAGACACAGAGGACGATGCACGCCGCAGTAAATCAATCAATCTT
GAATTTCATTTTCTTTACAAAAATCTTTAGCTGAGTCATATCTCAACTCGTTGGTGGTGTTTTTGAGCAGGTATTGGAGC
AGCCAGAGGGAAGCATGGCCGAGGATGGTACCTGAGAGATCAACCGTGGAGAAAATATTCGGAGTGATGGTAGCAAAAGA
ACGGTGGAGATCTGATCTAACGCTAGTGGAATCAACGGCTAGGAATGACGAAGAAGGGAACGCGTACGGTGCATTGCTGA
AACAGGGGATCGCAGCTCTGATCAACTCTTACGCGAGAAAAAGTTTCTCTTATGCACCATGGGAAGTGAAGACGATGCTG
ATCCAAGCCATGGTTTCGGAGTCGGCGGCTCGCCGGCAAGCCGAACATTTCGCCGTCGCTAACGTTGCTTGTGACTAAAA
ACACTGAGACAGTTACTTTTGTCGTCTTTAGGTTTTGAATTTAAGCTTTTTGTCGTGTAACCAAAGTTTGATTCCGATCA
GTTTGCTACTAGATTATGGGCCTCCGAAAGGCCCAAATTAAACACAGACCTTGAGCGCTTTGTAGTGTTTGGGAACGACT
CTTCTTATATACTCTCTATTTACTTATTAACCCGACTCAGGATATGTATATCCGACTTTCCAAACAAATCTTTAAAATAT
GGTACAGATTCGAATCTAATCCCCTCTTCTTTTGTTTGTTTGTCAAGTAATTTTTTTGAACTTTCCATTTTCTTCCAAAC
AATATAACCAGAAATATGTTTTTGTATCTTAATCATTCTCGAGGACCGATTCTTAGGGCTTTTGCTGCTCTGTTTCTTCA
AATCTTGTTTGTACAATTCACTACGAAGAAGGTTGTTCTA
>AT2G20510.1 | chr2:8838599-8841598 REVERSE LENGTH=3000
TTGTTGATAACTTACTTTGGTTCAAAATTGGTCATCATTTAATAATACATGTATTTAAATTCAAAAAAATAATACATGTA
TTTTTATAAAGGAAATTTCAAAAAAGAAATATCAAGGCATAGATGAATCAAATCAATCATGCAAATAAATGTTTGTTTTT
CGGGAACGTTTCCCTCGCTTTTAGTTAAAGGTTCAAGCAATATATATAACCGAGCAACAAAACAATGCAAAGCTAACAAC
AATCCCTAGACTTGTCCTCTTCACGCTTGATCCGGCAGATTTGTGCTCATCATCAGCAGCTGGAGAATCGGCATCAGACG
ATGAAGTTGAGGATTTCGGGGCAGGAGCTCCGGTGGGAGTGGTCTTTGTTCCGAATAACTCCTCCGGCAACAACACACTG
TCCACCACGTAAACTGCTAGAGGAAACTGTTGCCTTAATGCATTATTGATCCGAGTCTCAACAACACCGGTGGAAACATT
CACTTGGTTGCTTTGTGCTTGTCCTGTGAAATTTAACCCAAAAACACCTCCGTCTTGTCCCGTAGCCTGAGTTCTAACGG
GATTACTTGCTAAGAGAAGATCGCTTAGAGAGTAGTATTTTGGAATGATATGGTAGAGCATGAGCTGGATTTGTTGTTGA
TATGTCAGACTGTTTAGGGTTCCGGGTTTAAGCTTGTTGAATGCGTTATCTGTTGGGGCAAATATAGTCATCCCTTGGTC
AGAGCTATTGAGTTGTACACTTACCTGAAACCCGACTTGAGTTGTGTTGAGGAGTTGTATTAATGTGGTAAATTGGTGAC
CAGCTTCAAGAATCGCTGTGAGATTGATGGGACTTTTTTCAGTGGTTGGAGCTGGAGCAGTGGGCTGGCTTTGAATGTAT
GGGATGGTGAAAAGGAAGATTAAGAGGACAACATAAGAGAATAGTGACGAGGACATGGCTTAAAATTTGTTATATTTTTC
TCTATCTCTCTGTGTGTGCTTGTGCTAGAGCTAACCCTTTAGGTATTATATAGAAAGATTTTAAGGAGAGATTTAAGACG
ACATGTATGCGTGACTTGCAAAAGAAGTTGATCCATTGTTTTTAACAACTTAGTCTACATTTTACGATAATGTTTATAAT
TAAGAAATGCAAAACAATACTATAAGAAGGTTGACAAAATGTATATATATATATAGAATTGTATCCCACATCCGATAAGA
TCATAAGAGATTTGTAGGGCAATATATATCGTATATAGTATACAAACTCATGGTTCACCAGTTAGATTACACAACAACAA
AAACAACTTGAAAATGTTAGCTGGTCATGGTTCATGAATATCTTTACATTTTTCTGTATTTAAAATGATGTGGATACGTG
TATATAGTCGAATATAGTCTGGCATTGATAGGCAACGTGGGGGTCATATATATTATAACAACGAAACTGCTCTACATGAC
ATTGGCATGGGCAAAATTTGGGCTGGAACTGGAAAAATCCTCGTAGGGCATGACTATAAGAAAAGGCCCATTAAAAACAT
GAAAAATTAACAAAGTTGGAATCATAATCGACTGACGAAACTAATCTGTTAAAATTATGTGACTTTCTTAATACAAAATA
GCGTTGTACTGGTTTAGGATTAAAATCGTTCGGACCTCTTGTGGCCTTGTGGGCACATGGTGCGCCGTGCGTAGCTCACG
TGAGGACTGACGATGACATGCAGCAAAAATAATAAAAAGAATACGTATTTAGCAGCAGATTCAGACAAACTCATGTGCGT
TTCAAAAATGACGTTTATATCCCCCTAATAATTATATTCACTCTATCCACTTTGACAAAAAGATCACGTTAATTTGAATT
CTAAGGGTAAAAGCGTCAAAGTATGTCTCTTTTTCCGAGGTAATAGCAATAGGCAACTAGAGGAGACCGATAACTCAAGC
AAACTCAGATTCTTGATAGCGATTTAATGAAGACCCAAGAGTCCCAAGACCAAGGGCTGATTAATTAATGCTGTTTTAAC
CATATGCATATCATGGACACACTTTGTTCTCCGAGTCGACTCGTTCTGGTCACCTTCTTCCTCCTCTGCTTCTTTGCCGG
AGATTCATCGGCGACGAGGCCTGGTTTCATCTACACCAGACACAGAGGACGATGCACGCCGCAGTAAATCAATCAATCTT
GAATTTCATTTTCTTTACAAAAATCTTTAGCTGAGTCATATCTCAACTCGTTGGTGGTGTTTTTGAGCAGGTATTGGAGC
AGCCAGAGGGAAGCATGGCCGAGGATGGTACCTGAGAGATCAACCGTGGAGAAAATATTCGGAGTGATGGTAGCAAAAGA
ACGGTGGAGATCTGATCTAACGCTAGTGGAATCAACGGCTAGGAATGACGAAGAAGGGAACGCGTACGGTGCATTGCTGA
AACAGGGGATCGCAGCTCTGATCAACTCTTACGCGAGAAAAAGTTTCTCTTATGCACCATGGGAAGTGAAGACGATGCTG
ATCCAAGCCATGGTTTCGGAGTCGGCGGCTCGCCGGCAAGCCGAACATTTCGCCGTCGCTAACGTTGCTTGTGACTAAAA
ACACTGAGACAGTTACTTTTGTCGTCTTTAGGTTTTGAATTTAAGCTTTTTGTCGTGTAACCAAAGTTTGATTCCGATCA
GTTTGCTACTAGATTATGGGCCTCCGAAAGGCCCAAATTAAACACAGACCTTGAGCGCTTTGTAGTGTTTGGGAACGACT
CTTCTTATATACTCTCTATTTACTTATTAACCCGACTCAGGATATGTATATCCGACTTTCCAAACAAATCTTTAAAATAT
GGTACAGATTCGAATCTAATCCCCTCTTCTTTTGTTTGTTTGTCAAGTAATTTTTTTGAACTTTCCATTTTCTTCCAAAC
AATATAACCAGAAATATGTTTTTGTATCTTAATCATTCTCGAGGACCGATTCTTAGGGCTTTTGCTGCTCTGTTTCTTCA
AATCTTGTTTGTACAATTCACTACGAAGAAGGTTGTTCTA
>AT2G20510.2 | chr2:8838704-8841703 REVERSE LENGTH=3000
TTTTGTTGCAAACTGCAAAGGCTCTAAACTTCTTGATGATTTACTACTAAACCTAAATGAAATTTCTTAACTTATATAAA
GTGAGATATAGATGATGTGGTTATTTTGTTGATAACTTACTTTGGTTCAAAATTGGTCATCATTTAATAATACATGTATT
TAAATTCAAAAAAATAATACATGTATTTTTATAAAGGAAATTTCAAAAAAGAAATATCAAGGCATAGATGAATCAAATCA
ATCATGCAAATAAATGTTTGTTTTTCGGGAACGTTTCCCTCGCTTTTAGTTAAAGGTTCAAGCAATATATATAACCGAGC
AACAAAACAATGCAAAGCTAACAACAATCCCTAGACTTGTCCTCTTCACGCTTGATCCGGCAGATTTGTGCTCATCATCA
GCAGCTGGAGAATCGGCATCAGACGATGAAGTTGAGGATTTCGGGGCAGGAGCTCCGGTGGGAGTGGTCTTTGTTCCGAA
TAACTCCTCCGGCAACAACACACTGTCCACCACGTAAACTGCTAGAGGAAACTGTTGCCTTAATGCATTATTGATCCGAG
TCTCAACAACACCGGTGGAAACATTCACTTGGTTGCTTTGTGCTTGTCCTGTGAAATTTAACCCAAAAACACCTCCGTCT
TGTCCCGTAGCCTGAGTTCTAACGGGATTACTTGCTAAGAGAAGATCGCTTAGAGAGTAGTATTTTGGAATGATATGGTA
GAGCATGAGCTGGATTTGTTGTTGATATGTCAGACTGTTTAGGGTTCCGGGTTTAAGCTTGTTGAATGCGTTATCTGTTG
GGGCAAATATAGTCATCCCTTGGTCAGAGCTATTGAGTTGTACACTTACCTGAAACCCGACTTGAGTTGTGTTGAGGAGT
TGTATTAATGTGGTAAATTGGTGACCAGCTTCAAGAATCGCTGTGAGATTGATGGGACTTTTTTCAGTGGTTGGAGCTGG
AGCAGTGGGCTGGCTTTGAATGTATGGGATGGTGAAAAGGAAGATTAAGAGGACAACATAAGAGAATAGTGACGAGGACA
TGGCTTAAAATTTGTTATATTTTTCTCTATCTCTCTGTGTGTGCTTGTGCTAGAGCTAACCCTTTAGGTATTATATAGAA
AGATTTTAAGGAGAGATTTAAGACGACATGTATGCGTGACTTGCAAAAGAAGTTGATCCATTGTTTTTAACAACTTAGTC
TACATTTTACGATAATGTTTATAATTAAGAAATGCAAAACAATACTATAAGAAGGTTGACAAAATGTATATATATATATA
GAATTGTATCCCACATCCGATAAGATCATAAGAGATTTGTAGGGCAATATATATCGTATATAGTATACAAACTCATGGTT
CACCAGTTAGATTACACAACAACAAAAACAACTTGAAAATGTTAGCTGGTCATGGTTCATGAATATCTTTACATTTTTCT
GTATTTAAAATGATGTGGATACGTGTATATAGTCGAATATAGTCTGGCATTGATAGGCAACGTGGGGGTCATATATATTA
TAACAACGAAACTGCTCTACATGACATTGGCATGGGCAAAATTTGGGCTGGAACTGGAAAAATCCTCGTAGGGCATGACT
ATAAGAAAAGGCCCATTAAAAACATGAAAAATTAACAAAGTTGGAATCATAATCGACTGACGAAACTAATCTGTTAAAAT
TATGTGACTTTCTTAATACAAAATAGCGTTGTACTGGTTTAGGATTAAAATCGTTCGGACCTCTTGTGGCCTTGTGGGCA
CATGGTGCGCCGTGCGTAGCTCACGTGAGGACTGACGATGACATGCAGCAAAAATAATAAAAAGAATACGTATTTAGCAG
CAGATTCAGACAAACTCATGTGCGTTTCAAAAATGACGTTTATATCCCCCTAATAATTATATTCACTCTATCCACTTTGA
CAAAAAGATCACGTTAATTTGAATTCTAAGGGTAAAAGCGTCAAAGTATGTCTCTTTTTCCGAGGTAATAGCAATAGGCA
ACTAGAGGAGACCGATAACTCAAGCAAACTCAGATTCTTGATAGCGATTTAATGAAGACCCAAGAGTCCCAAGACCAAGG
GCTGATTAATTAATGCTGTTTTAACCATATGCATATCATGGACACACTTTGTTCTCCGAGTCGACTCGTTCTGGTCACCT
TCTTCCTCCTCTGCTTCTTTGCCGGAGATTCATCGGCGACGAGGCCTGGTTTCATCTACACCAGACACAGAGGACGATGC
ACGCCGCAGTAAATCAATCAATCTTGAATTTCATTTTCTTTACAAAAATCTTTAGCTGAGTCATATCTCAACTCGTTGGT
GGTGTTTTTGAGCAGGTATTGGAGCAGCCAGAGGGAAGCATGGCCGAGGATGGTACCTGAGAGATCAACCGTGGAGAAAA
TATTCGGAGTGATGGTAGCAAAAGAACGGTGGAGATCTGATCTAACGCTAGTGGAATCAACGGCTAGGAATGACGAAGAA
GGGAACGCGTACGGTGCATTGCTGAAACAGGGGATCGCAGCTCTGATCAACTCTTACGCGAGAAAAAGTTTCTCTTATGC
ACCATGGGAAGTGAAGACGATGCTGATCCAAGCCATGGTTTCGGAGTCGGCGGCTCGCCGGCAAGCCGAACATTTCGCCG
TCGCTAACGTTGCTTGTGACTAAAAACACTGAGACAGTTACTTTTGTCGTCTTTAGGTTTTGAATTTAAGCTTTTTGTCG
TGTAACCAAAGTTTGATTCCGATCAGTTTGCTACTAGATTATGGGCCTCCGAAAGGCCCAAATTAAACACAGACCTTGAG
CGCTTTGTAGTGTTTGGGAACGACTCTTCTTATATACTCTCTATTTACTTATTAACCCGACTCAGGATATGTATATCCGA
CTTTCCAAACAAATCTTTAAAATATGGTACAGATTCGAATCTAATCCCCTCTTCTTTTGTTTGTTTGTCAAGTAATTTTT
TTGAACTTTCCATTTTCTTCCAAACAATATAACCAGAAAT
>AT2G20510.4 | chr2:8838599-8841598 REVERSE LENGTH=3000
TTGTTGATAACTTACTTTGGTTCAAAATTGGTCATCATTTAATAATACATGTATTTAAATTCAAAAAAATAATACATGTA
TTTTTATAAAGGAAATTTCAAAAAAGAAATATCAAGGCATAGATGAATCAAATCAATCATGCAAATAAATGTTTGTTTTT
CGGGAACGTTTCCCTCGCTTTTAGTTAAAGGTTCAAGCAATATATATAACCGAGCAACAAAACAATGCAAAGCTAACAAC
AATCCCTAGACTTGTCCTCTTCACGCTTGATCCGGCAGATTTGTGCTCATCATCAGCAGCTGGAGAATCGGCATCAGACG
ATGAAGTTGAGGATTTCGGGGCAGGAGCTCCGGTGGGAGTGGTCTTTGTTCCGAATAACTCCTCCGGCAACAACACACTG
TCCACCACGTAAACTGCTAGAGGAAACTGTTGCCTTAATGCATTATTGATCCGAGTCTCAACAACACCGGTGGAAACATT
CACTTGGTTGCTTTGTGCTTGTCCTGTGAAATTTAACCCAAAAACACCTCCGTCTTGTCCCGTAGCCTGAGTTCTAACGG
GATTACTTGCTAAGAGAAGATCGCTTAGAGAGTAGTATTTTGGAATGATATGGTAGAGCATGAGCTGGATTTGTTGTTGA
TATGTCAGACTGTTTAGGGTTCCGGGTTTAAGCTTGTTGAATGCGTTATCTGTTGGGGCAAATATAGTCATCCCTTGGTC
AGAGCTATTGAGTTGTACACTTACCTGAAACCCGACTTGAGTTGTGTTGAGGAGTTGTATTAATGTGGTAAATTGGTGAC
CAGCTTCAAGAATCGCTGTGAGATTGATGGGACTTTTTTCAGTGGTTGGAGCTGGAGCAGTGGGCTGGCTTTGAATGTAT
GGGATGGTGAAAAGGAAGATTAAGAGGACAACATAAGAGAATAGTGACGAGGACATGGCTTAAAATTTGTTATATTTTTC
TCTATCTCTCTGTGTGTGCTTGTGCTAGAGCTAACCCTTTAGGTATTATATAGAAAGATTTTAAGGAGAGATTTAAGACG
ACATGTATGCGTGACTTGCAAAAGAAGTTGATCCATTGTTTTTAACAACTTAGTCTACATTTTACGATAATGTTTATAAT
TAAGAAATGCAAAACAATACTATAAGAAGGTTGACAAAATGTATATATATATATAGAATTGTATCCCACATCCGATAAGA
TCATAAGAGATTTGTAGGGCAATATATATCGTATATAGTATACAAACTCATGGTTCACCAGTTAGATTACACAACAACAA
AAACAACTTGAAAATGTTAGCTGGTCATGGTTCATGAATATCTTTACATTTTTCTGTATTTAAAATGATGTGGATACGTG
TATATAGTCGAATATAGTCTGGCATTGATAGGCAACGTGGGGGTCATATATATTATAACAACGAAACTGCTCTACATGAC
ATTGGCATGGGCAAAATTTGGGCTGGAACTGGAAAAATCCTCGTAGGGCATGACTATAAGAAAAGGCCCATTAAAAACAT
GAAAAATTAACAAAGTTGGAATCATAATCGACTGACGAAACTAATCTGTTAAAATTATGTGACTTTCTTAATACAAAATA
GCGTTGTACTGGTTTAGGATTAAAATCGTTCGGACCTCTTGTGGCCTTGTGGGCACATGGTGCGCCGTGCGTAGCTCACG
TGAGGACTGACGATGACATGCAGCAAAAATAATAAAAAGAATACGTATTTAGCAGCAGATTCAGACAAACTCATGTGCGT
TTCAAAAATGACGTTTATATCCCCCTAATAATTATATTCACTCTATCCACTTTGACAAAAAGATCACGTTAATTTGAATT
CTAAGGGTAAAAGCGTCAAAGTATGTCTCTTTTTCCGAGGTAATAGCAATAGGCAACTAGAGGAGACCGATAACTCAAGC
AAACTCAGATTCTTGATAGCGATTTAATGAAGACCCAAGAGTCCCAAGACCAAGGGCTGATTAATTAATGCTGTTTTAAC
CATATGCATATCATGGACACACTTTGTTCTCCGAGTCGACTCGTTCTGGTCACCTTCTTCCTCCTCTGCTTCTTTGCCGG
AGATTCATCGGCGACGAGGCCTGGTTTCATCTACACCAGACACAGAGGACGATGCACGCCGCAGTAAATCAATCAATCTT
GAATTTCATTTTCTTTACAAAAATCTTTAGCTGAGTCATATCTCAACTCGTTGGTGGTGTTTTTGAGCAGGTATTGGAGC
AGCCAGAGGGAAGCATGGCCGAGGATGGTACCTGAGAGATCAACCGTGGAGAAAATATTCGGAGTGATGGTAGCAAAAGA
ACGGTGGAGATCTGATCTAACGCTAGTGGAATCAACGGCTAGGAATGACGAAGAAGGGAACGCGTACGGTGCATTGCTGA
AACAGGGGATCGCAGCTCTGATCAACTCTTACGCGAGAAAAAGTTTCTCTTATGCACCATGGGAAGTGAAGACGATGCTG
ATCCAAGCCATGGTTTCGGAGTCGGCGGCTCGCCGGCAAGCCGAACATTTCGCCGTCGCTAACGTTGCTTGTGACTAAAA
ACACTGAGACAGTTACTTTTGTCGTCTTTAGGTTTTGAATTTAAGCTTTTTGTCGTGTAACCAAAGTTTGATTCCGATCA
GTTTGCTACTAGATTATGGGCCTCCGAAAGGCCCAAATTAAACACAGACCTTGAGCGCTTTGTAGTGTTTGGGAACGACT
CTTCTTATATACTCTCTATTTACTTATTAACCCGACTCAGGATATGTATATCCGACTTTCCAAACAAATCTTTAAAATAT
GGTACAGATTCGAATCTAATCCCCTCTTCTTTTGTTTGTTTGTCAAGTAATTTTTTTGAACTTTCCATTTTCTTCCAAAC
AATATAACCAGAAATATGTTTTTGTATCTTAATCATTCTCGAGGACCGATTCTTAGGGCTTTTGCTGCTCTGTTTCTTCA
AATCTTGTTTGTACAATTCACTACGAAGAAGGTTGTTCTA
>AT2G20515.1 | chr2:8839596-8842595 REVERSE LENGTH=3000
TGAGCTATATGCCGCAAACATAAGATTCACTAGTAATGCTAAGCCTAACCTAACTTCAGCTAGATGTCACAACCACAAGA
TTCATTGTCAATATACAGATTCAGAAGAAACCAATTTTTGCAGGGACTAACCTTGTCTTTGATACCAACAAGCCGGTTAA
AGACAATGGCTCGATGACCTCCATCGACATTGTAGAGAGTGTGCGTAGCACCGTAAAGACTGAGCCCCCCAATAACCACC
GCAGCTATAACACCACCACCAGGACCTTTGGGAACTTTGACATTCTTAAAATTCATCTTTTCACGAACACCTGCAAATTT
GGAACCCAATCAAAATCCAAGGCAGAAACAGATAAATAGAGAAACGAAATGCGTTTGTAGATTAGACCCAAGGAAAACTT
GGATCAACGAAAAAGAGACAAAGATAATCTGCAAATTAGCTGAAACGAAACAAAAACTTAGATCACAAAATTGAAGCCGA
AGAATCTGAAGCTTTACTCGCTTAAACTAAGAATTCGATCTATAATGAAAATGGCGAGAGGAAGTACCTGAAAATTCTGG
AAATGGCGTGGAGAAGAGAGAAGAGAGGGGTTAGGGTTTAAAGCTCAGAAATCAGGATTTTGTTGACGCTTTGGTCGATC
ACGCATTTTCTGTTACTAGAGATCTTTGGGCCCAAAATTTGTATTCAGGCCCATTAGTGAATTCACTAATTTATTTATTT
TTCTTAATATATTTTTTTTTTAGTAAACGATTTTTATTTATTTTTCTTAATATATAAACGGCCATATTTGACATTTCCTT
ACTTTCTATACAAAAGAAATAATTCTCATTTTGATTAATAGATAGTAGATTAATTATTATCACTTTTCAAAAATGTAACT
TTCAAACCCATATTTTGTTGCAAACTGCAAAGGCTCTAAACTTCTTGATGATTTACTACTAAACCTAAATGAAATTTCTT
AACTTATATAAAGTGAGATATAGATGATGTGGTTATTTTGTTGATAACTTACTTTGGTTCAAAATTGGTCATCATTTAAT
AATACATGTATTTAAATTCAAAAAAATAATACATGTATTTTTATAAAGGAAATTTCAAAAAAGAAATATCAAGGCATAGA
TGAATCAAATCAATCATGCAAATAAATGTTTGTTTTTCGGGAACGTTTCCCTCGCTTTTAGTTAAAGGTTCAAGCAATAT
ATATAACCGAGCAACAAAACAATGCAAAGCTAACAACAATCCCTAGACTTGTCCTCTTCACGCTTGATCCGGCAGATTTG
TGCTCATCATCAGCAGCTGGAGAATCGGCATCAGACGATGAAGTTGAGGATTTCGGGGCAGGAGCTCCGGTGGGAGTGGT
CTTTGTTCCGAATAACTCCTCCGGCAACAACACACTGTCCACCACGTAAACTGCTAGAGGAAACTGTTGCCTTAATGCAT
TATTGATCCGAGTCTCAACAACACCGGTGGAAACATTCACTTGGTTGCTTTGTGCTTGTCCTGTGAAATTTAACCCAAAA
ACACCTCCGTCTTGTCCCGTAGCCTGAGTTCTAACGGGATTACTTGCTAAGAGAAGATCGCTTAGAGAGTAGTATTTTGG
AATGATATGGTAGAGCATGAGCTGGATTTGTTGTTGATATGTCAGACTGTTTAGGGTTCCGGGTTTAAGCTTGTTGAATG
CGTTATCTGTTGGGGCAAATATAGTCATCCCTTGGTCAGAGCTATTGAGTTGTACACTTACCTGAAACCCGACTTGAGTT
GTGTTGAGGAGTTGTATTAATGTGGTAAATTGGTGACCAGCTTCAAGAATCGCTGTGAGATTGATGGGACTTTTTTCAGT
GGTTGGAGCTGGAGCAGTGGGCTGGCTTTGAATGTATGGGATGGTGAAAAGGAAGATTAAGAGGACAACATAAGAGAATA
GTGACGAGGACATGGCTTAAAATTTGTTATATTTTTCTCTATCTCTCTGTGTGTGCTTGTGCTAGAGCTAACCCTTTAGG
TATTATATAGAAAGATTTTAAGGAGAGATTTAAGACGACATGTATGCGTGACTTGCAAAAGAAGTTGATCCATTGTTTTT
AACAACTTAGTCTACATTTTACGATAATGTTTATAATTAAGAAATGCAAAACAATACTATAAGAAGGTTGACAAAATGTA
TATATATATATAGAATTGTATCCCACATCCGATAAGATCATAAGAGATTTGTAGGGCAATATATATCGTATATAGTATAC
AAACTCATGGTTCACCAGTTAGATTACACAACAACAAAAACAACTTGAAAATGTTAGCTGGTCATGGTTCATGAATATCT
TTACATTTTTCTGTATTTAAAATGATGTGGATACGTGTATATAGTCGAATATAGTCTGGCATTGATAGGCAACGTGGGGG
TCATATATATTATAACAACGAAACTGCTCTACATGACATTGGCATGGGCAAAATTTGGGCTGGAACTGGAAAAATCCTCG
TAGGGCATGACTATAAGAAAAGGCCCATTAAAAACATGAAAAATTAACAAAGTTGGAATCATAATCGACTGACGAAACTA
ATCTGTTAAAATTATGTGACTTTCTTAATACAAAATAGCGTTGTACTGGTTTAGGATTAAAATCGTTCGGACCTCTTGTG
GCCTTGTGGGCACATGGTGCGCCGTGCGTAGCTCACGTGAGGACTGACGATGACATGCAGCAAAAATAATAAAAAGAATA
CGTATTTAGCAGCAGATTCAGACAAACTCATGTGCGTTTCAAAAATGACGTTTATATCCCCCTAATAATTATATTCACTC
TATCCACTTTGACAAAAAGATCACGTTAATTTGAATTCTAAGGGTAAAAGCGTCAAAGTATGTCTCTTTTTCCGAGGTAA
TAGCAATAGGCAACTAGAGGAGACCGATAACTCAAGCAAACTCAGATTCTTGATAGCGATTTAATGAAGACCCAAGAGTC
CCAAGACCAAGGGCTGATTAATTAATGCTGTTTTAACCAT
>AT2G20520.1 | chr2:8837663-8840662 FORWARD LENGTH=3000
ACTCTGCATTCTCCTCCTTCCCGAGCTTGAATGACTCCTTGACCTCTTCACTGGCTGCTGAGAGCTTGTCTTTCACACTT
GAAGAGACCTGCACCGTCAAAGCTGTTTTGTAAGGGACGATTGTTAGCCTTTTACAATGTACAATTTTGGCTACTCATAC
ACATAAACACTGACTTCTAATTCACTAAAGCAATTTCATCAGTAAACTATTTTGTTACCAAAACTAAAAGAGAAGAAAGC
ATATTCTTAACATAGGAAGCATCAAATCTACGAAACAAGCGAAGACAGATAGCGTGCCAATTCGAGGCTCGTGAACAAGA
ACCATACCTTTTTGGCCGCAGATTCAGCCTCAGTCCACACACCATCAGCTTGCTTGTAAAGCTTTTCAGTCGTTTGTTTC
GTTCTGCAATAGCCAATTCATTCATAAGCTTCCATTGACATACAAGTGTATAACTCTTAAGTAAATTCAAATTACAAATG
TTTAACTTACCTCACTTTCAGGTCCTCTGTTACACCTTTAAACTCTTCTGTTCTTTCCTTGAGCTCCTTTACTGTTCTTT
CAAATTCAGGATTGCTGCAACATCAACCATGTTAACAAAAATTGAACTAAGAACATCAACCACTGATTACAAATTTCATA
TGCCTCACATACATAACAAATACACATTACCTATGAGCTTCTCCTCTAATATTCTTCGAGAACTCGGTGAAAACGCTGAA
CCGGCGATGACTCGTATACCCAATAGCAGGAAGAAACTCTGATCTTGCGTTTGCTCTCTAAATCAAACACAGAGTTACTA
AATCAATCATCCTAATCACAAAAACTAGTTAGAAGAAAAAGAACAAAATATTCACCAGAACTCGTTGGTGGAATAGTTGA
CGTAAAAGAGGCTGCTTTGTGATCAGTAAATCTCGAATTATCTTTCTAATCGCCATTAGAACAACCTTCTTCGTAGTGAA
TTGTACAAACAAGATTTGAAGAAACAGAGCAGCAAAAGCCCTAAGAATCGGTCCTCGAGAATGATTAAGATACAAAAACA
TATTTCTGGTTATATTGTTTGGAAGAAAATGGAAAGTTCAAAAAAATTACTTGACAAACAAACAAAAGAAGAGGGGATTA
GATTCGAATCTGTACCATATTTTAAAGATTTGTTTGGAAAGTCGGATATACATATCCTGAGTCGGGTTAATAAGTAAATA
GAGAGTATATAAGAAGAGTCGTTCCCAAACACTACAAAGCGCTCAAGGTCTGTGTTTAATTTGGGCCTTTCGGAGGCCCA
TAATCTAGTAGCAAACTGATCGGAATCAAACTTTGGTTACACGACAAAAAGCTTAAATTCAAAACCTAAAGACGACAAAA
GTAACTGTCTCAGTGTTTTTAGTCACAAGCAACGTTAGCGACGGCGAAATGTTCGGCTTGCCGGCGAGCCGCCGACTCCG
AAACCATGGCTTGGATCAGCATCGTCTTCACTTCCCATGGTGCATAAGAGAAACTTTTTCTCGCGTAAGAGTTGATCAGA
GCTGCGATCCCCTGTTTCAGCAATGCACCGTACGCGTTCCCTTCTTCGTCATTCCTAGCCGTTGATTCCACTAGCGTTAG
ATCAGATCTCCACCGTTCTTTTGCTACCATCACTCCGAATATTTTCTCCACGGTTGATCTCTCAGGTACCATCCTCGGCC
ATGCTTCCCTCTGGCTGCTCCAATACCTGCTCAAAAACACCACCAACGAGTTGAGATATGACTCAGCTAAAGATTTTTGT
AAAGAAAATGAAATTCAAGATTGATTGATTTACTGCGGCGTGCATCGTCCTCTGTGTCTGGTGTAGATGAAACCAGGCCT
CGTCGCCGATGAATCTCCGGCAAAGAAGCAGAGGAGGAAGAAGGTGACCAGAACGAGTCGACTCGGAGAACAAAGTGTGT
CCATGATATGCATATGGTTAAAACAGCATTAATTAATCAGCCCTTGGTCTTGGGACTCTTGGGTCTTCATTAAATCGCTA
TCAAGAATCTGAGTTTGCTTGAGTTATCGGTCTCCTCTAGTTGCCTATTGCTATTACCTCGGAAAAAGAGACATACTTTG
ACGCTTTTACCCTTAGAATTCAAATTAACGTGATCTTTTTGTCAAAGTGGATAGAGTGAATATAATTATTAGGGGGATAT
AAACGTCATTTTTGAAACGCACATGAGTTTGTCTGAATCTGCTGCTAAATACGTATTCTTTTTATTATTTTTGCTGCATG
TCATCGTCAGTCCTCACGTGAGCTACGCACGGCGCACCATGTGCCCACAAGGCCACAAGAGGTCCGAACGATTTTAATCC
TAAACCAGTACAACGCTATTTTGTATTAAGAAAGTCACATAATTTTAACAGATTAGTTTCGTCAGTCGATTATGATTCCA
ACTTTGTTAATTTTTCATGTTTTTAATGGGCCTTTTCTTATAGTCATGCCCTACGAGGATTTTTCCAGTTCCAGCCCAAA
TTTTGCCCATGCCAATGTCATGTAGAGCAGTTTCGTTGTTATAATATATATGACCCCCACGTTGCCTATCAATGCCAGAC
TATATTCGACTATATACACGTATCCACATCATTTTAAATACAGAAAAATGTAAAGATATTCATGAACCATGACCAGCTAA
CATTTTCAAGTTGTTTTTGTTGTTGTGTAATCTAACTGGTGAACCATGAGTTTGTATACTATATACGATATATATTGCCC
TACAAATCTCTTATGATCTTATCGGATGTGGGATACAATTCTATATATATATATACATTTTGTCAACCTTCTTATAGTAT
TGTTTTGCATTTCTTAATTATAAACATTATCGTAAAATGTAGACTAAGTTGTTAAAAACAATGGATCAACTTCTTTTGCA
AGTCACGCATACATGTCGTCTTAAATCTCTCCTTAAAATCTTTCTATATAATACCTAAAGGGTTAGCTCTAGCACAAGCA
CACACAGAGAGATAGAGAAAAATATAACAAATTTTAAGCC
>AT2G20530.2 | chr2:8839300-8842299 FORWARD LENGTH=3000
AATATTTTCTCCACGGTTGATCTCTCAGGTACCATCCTCGGCCATGCTTCCCTCTGGCTGCTCCAATACCTGCTCAAAAA
CACCACCAACGAGTTGAGATATGACTCAGCTAAAGATTTTTGTAAAGAAAATGAAATTCAAGATTGATTGATTTACTGCG
GCGTGCATCGTCCTCTGTGTCTGGTGTAGATGAAACCAGGCCTCGTCGCCGATGAATCTCCGGCAAAGAAGCAGAGGAGG
AAGAAGGTGACCAGAACGAGTCGACTCGGAGAACAAAGTGTGTCCATGATATGCATATGGTTAAAACAGCATTAATTAAT
CAGCCCTTGGTCTTGGGACTCTTGGGTCTTCATTAAATCGCTATCAAGAATCTGAGTTTGCTTGAGTTATCGGTCTCCTC
TAGTTGCCTATTGCTATTACCTCGGAAAAAGAGACATACTTTGACGCTTTTACCCTTAGAATTCAAATTAACGTGATCTT
TTTGTCAAAGTGGATAGAGTGAATATAATTATTAGGGGGATATAAACGTCATTTTTGAAACGCACATGAGTTTGTCTGAA
TCTGCTGCTAAATACGTATTCTTTTTATTATTTTTGCTGCATGTCATCGTCAGTCCTCACGTGAGCTACGCACGGCGCAC
CATGTGCCCACAAGGCCACAAGAGGTCCGAACGATTTTAATCCTAAACCAGTACAACGCTATTTTGTATTAAGAAAGTCA
CATAATTTTAACAGATTAGTTTCGTCAGTCGATTATGATTCCAACTTTGTTAATTTTTCATGTTTTTAATGGGCCTTTTC
TTATAGTCATGCCCTACGAGGATTTTTCCAGTTCCAGCCCAAATTTTGCCCATGCCAATGTCATGTAGAGCAGTTTCGTT
GTTATAATATATATGACCCCCACGTTGCCTATCAATGCCAGACTATATTCGACTATATACACGTATCCACATCATTTTAA
ATACAGAAAAATGTAAAGATATTCATGAACCATGACCAGCTAACATTTTCAAGTTGTTTTTGTTGTTGTGTAATCTAACT
GGTGAACCATGAGTTTGTATACTATATACGATATATATTGCCCTACAAATCTCTTATGATCTTATCGGATGTGGGATACA
ATTCTATATATATATATACATTTTGTCAACCTTCTTATAGTATTGTTTTGCATTTCTTAATTATAAACATTATCGTAAAA
TGTAGACTAAGTTGTTAAAAACAATGGATCAACTTCTTTTGCAAGTCACGCATACATGTCGTCTTAAATCTCTCCTTAAA
ATCTTTCTATATAATACCTAAAGGGTTAGCTCTAGCACAAGCACACACAGAGAGATAGAGAAAAATATAACAAATTTTAA
GCCATGTCCTCGTCACTATTCTCTTATGTTGTCCTCTTAATCTTCCTTTTCACCATCCCATACATTCAAAGCCAGCCCAC
TGCTCCAGCTCCAACCACTGAAAAAAGTCCCATCAATCTCACAGCGATTCTTGAAGCTGGTCACCAATTTACCACATTAA
TACAACTCCTCAACACAACTCAAGTCGGGTTTCAGGTAAGTGTACAACTCAATAGCTCTGACCAAGGGATGACTATATTT
GCCCCAACAGATAACGCATTCAACAAGCTTAAACCCGGAACCCTAAACAGTCTGACATATCAACAACAAATCCAGCTCAT
GCTCTACCATATCATTCCAAAATACTACTCTCTAAGCGATCTTCTCTTAGCAAGTAATCCCGTTAGAACTCAGGCTACGG
GACAAGACGGAGGTGTTTTTGGGTTAAATTTCACAGGACAAGCACAAAGCAACCAAGTGAATGTTTCCACCGGTGTTGTT
GAGACTCGGATCAATAATGCATTAAGGCAACAGTTTCCTCTAGCAGTTTACGTGGTGGACAGTGTGTTGTTGCCGGAGGA
GTTATTCGGAACAAAGACCACTCCCACCGGAGCTCCTGCCCCGAAATCCTCAACTTCATCGTCTGATGCCGATTCTCCAG
CTGCTGATGATGAGCACAAATCTGCCGGATCAAGCGTGAAGAGGACAAGTCTAGGGATTGTTGTTAGCTTTGCATTGTTT
TGTTGCTCGGTTATATATATTGCTTGAACCTTTAACTAAAAGCGAGGGAAACGTTCCCGAAAAACAAACATTTATTTGCA
TGATTGATTTGATTCATCTATGCCTTGATATTTCTTTTTTGAAATTTCCTTTATAAAAATACATGTATTATTTTTTTGAA
TTTAAATACATGTATTATTAAATGATGACCAATTTTGAACCAAAGTAAGTTATCAACAAAATAACCACATCATCTATATC
TCACTTTATATAAGTTAAGAAATTTCATTTAGGTTTAGTAGTAAATCATCAAGAAGTTTAGAGCCTTTGCAGTTTGCAAC
AAAATATGGGTTTGAAAGTTACATTTTTGAAAAGTGATAATAATTAATCTACTATCTATTAATCAAAATGAGAATTATTT
CTTTTGTATAGAAAGTAAGGAAATGTCAAATATGGCCGTTTATATATTAAGAAAAATAAATAAAAATCGTTTACTAAAAA
AAAAATATATTAAGAAAAATAAATAAATTAGTGAATTCACTAATGGGCCTGAATACAAATTTTGGGCCCAAAGATCTCTA
GTAACAGAAAATGCGTGATCGACCAAAGCGTCAACAAAATCCTGATTTCTGAGCTTTAAACCCTAACCCCTCTCTTCTCT
CTTCTCCACGCCATTTCCAGAATTTTCAGGTACTTCCTCTCGCCATTTTCATTATAGATCGAATTCTTAGTTTAAGCGAG
TAAAGCTTCAGATTCTTCGGCTTCAATTTTGTGATCTAAGTTTTTGTTTCGTTTCAGCTAATTTGCAGATTATCTTTGTC
TCTTTTTCGTTGATCCAAGTTTTCCTTGGGTCTAATCTACAAACGCATTTCGTTTCTCTATTTATCTGTTTCTGCCTTGG
ATTTTGATTGGGTTCCAAATTTGCAGGTGTTCGTGAAAAG
>AT2G20530.1 | chr2:8839300-8842299 FORWARD LENGTH=3000
AATATTTTCTCCACGGTTGATCTCTCAGGTACCATCCTCGGCCATGCTTCCCTCTGGCTGCTCCAATACCTGCTCAAAAA
CACCACCAACGAGTTGAGATATGACTCAGCTAAAGATTTTTGTAAAGAAAATGAAATTCAAGATTGATTGATTTACTGCG
GCGTGCATCGTCCTCTGTGTCTGGTGTAGATGAAACCAGGCCTCGTCGCCGATGAATCTCCGGCAAAGAAGCAGAGGAGG
AAGAAGGTGACCAGAACGAGTCGACTCGGAGAACAAAGTGTGTCCATGATATGCATATGGTTAAAACAGCATTAATTAAT
CAGCCCTTGGTCTTGGGACTCTTGGGTCTTCATTAAATCGCTATCAAGAATCTGAGTTTGCTTGAGTTATCGGTCTCCTC
TAGTTGCCTATTGCTATTACCTCGGAAAAAGAGACATACTTTGACGCTTTTACCCTTAGAATTCAAATTAACGTGATCTT
TTTGTCAAAGTGGATAGAGTGAATATAATTATTAGGGGGATATAAACGTCATTTTTGAAACGCACATGAGTTTGTCTGAA
TCTGCTGCTAAATACGTATTCTTTTTATTATTTTTGCTGCATGTCATCGTCAGTCCTCACGTGAGCTACGCACGGCGCAC
CATGTGCCCACAAGGCCACAAGAGGTCCGAACGATTTTAATCCTAAACCAGTACAACGCTATTTTGTATTAAGAAAGTCA
CATAATTTTAACAGATTAGTTTCGTCAGTCGATTATGATTCCAACTTTGTTAATTTTTCATGTTTTTAATGGGCCTTTTC
TTATAGTCATGCCCTACGAGGATTTTTCCAGTTCCAGCCCAAATTTTGCCCATGCCAATGTCATGTAGAGCAGTTTCGTT
GTTATAATATATATGACCCCCACGTTGCCTATCAATGCCAGACTATATTCGACTATATACACGTATCCACATCATTTTAA
ATACAGAAAAATGTAAAGATATTCATGAACCATGACCAGCTAACATTTTCAAGTTGTTTTTGTTGTTGTGTAATCTAACT
GGTGAACCATGAGTTTGTATACTATATACGATATATATTGCCCTACAAATCTCTTATGATCTTATCGGATGTGGGATACA
ATTCTATATATATATATACATTTTGTCAACCTTCTTATAGTATTGTTTTGCATTTCTTAATTATAAACATTATCGTAAAA
TGTAGACTAAGTTGTTAAAAACAATGGATCAACTTCTTTTGCAAGTCACGCATACATGTCGTCTTAAATCTCTCCTTAAA
ATCTTTCTATATAATACCTAAAGGGTTAGCTCTAGCACAAGCACACACAGAGAGATAGAGAAAAATATAACAAATTTTAA
GCCATGTCCTCGTCACTATTCTCTTATGTTGTCCTCTTAATCTTCCTTTTCACCATCCCATACATTCAAAGCCAGCCCAC
TGCTCCAGCTCCAACCACTGAAAAAAGTCCCATCAATCTCACAGCGATTCTTGAAGCTGGTCACCAATTTACCACATTAA
TACAACTCCTCAACACAACTCAAGTCGGGTTTCAGGTAAGTGTACAACTCAATAGCTCTGACCAAGGGATGACTATATTT
GCCCCAACAGATAACGCATTCAACAAGCTTAAACCCGGAACCCTAAACAGTCTGACATATCAACAACAAATCCAGCTCAT
GCTCTACCATATCATTCCAAAATACTACTCTCTAAGCGATCTTCTCTTAGCAAGTAATCCCGTTAGAACTCAGGCTACGG
GACAAGACGGAGGTGTTTTTGGGTTAAATTTCACAGGACAAGCACAAAGCAACCAAGTGAATGTTTCCACCGGTGTTGTT
GAGACTCGGATCAATAATGCATTAAGGCAACAGTTTCCTCTAGCAGTTTACGTGGTGGACAGTGTGTTGTTGCCGGAGGA
GTTATTCGGAACAAAGACCACTCCCACCGGAGCTCCTGCCCCGAAATCCTCAACTTCATCGTCTGATGCCGATTCTCCAG
CTGCTGATGATGAGCACAAATCTGCCGGATCAAGCGTGAAGAGGACAAGTCTAGGGATTGTTGTTAGCTTTGCATTGTTT
TGTTGCTCGGTTATATATATTGCTTGAACCTTTAACTAAAAGCGAGGGAAACGTTCCCGAAAAACAAACATTTATTTGCA
TGATTGATTTGATTCATCTATGCCTTGATATTTCTTTTTTGAAATTTCCTTTATAAAAATACATGTATTATTTTTTTGAA
TTTAAATACATGTATTATTAAATGATGACCAATTTTGAACCAAAGTAAGTTATCAACAAAATAACCACATCATCTATATC
TCACTTTATATAAGTTAAGAAATTTCATTTAGGTTTAGTAGTAAATCATCAAGAAGTTTAGAGCCTTTGCAGTTTGCAAC
AAAATATGGGTTTGAAAGTTACATTTTTGAAAAGTGATAATAATTAATCTACTATCTATTAATCAAAATGAGAATTATTT
CTTTTGTATAGAAAGTAAGGAAATGTCAAATATGGCCGTTTATATATTAAGAAAAATAAATAAAAATCGTTTACTAAAAA
AAAAATATATTAAGAAAAATAAATAAATTAGTGAATTCACTAATGGGCCTGAATACAAATTTTGGGCCCAAAGATCTCTA
GTAACAGAAAATGCGTGATCGACCAAAGCGTCAACAAAATCCTGATTTCTGAGCTTTAAACCCTAACCCCTCTCTTCTCT
CTTCTCCACGCCATTTCCAGAATTTTCAGGTACTTCCTCTCGCCATTTTCATTATAGATCGAATTCTTAGTTTAAGCGAG
TAAAGCTTCAGATTCTTCGGCTTCAATTTTGTGATCTAAGTTTTTGTTTCGTTTCAGCTAATTTGCAGATTATCTTTGTC
TCTTTTTCGTTGATCCAAGTTTTCCTTGGGTCTAATCTACAAACGCATTTCGTTTCTCTATTTATCTGTTTCTGCCTTGG
ATTTTGATTGGGTTCCAAATTTGCAGGTGTTCGTGAAAAG
>AT2G20540.1 | chr2:8841160-8844159 FORWARD LENGTH=3000
ATTAAGGCAACAGTTTCCTCTAGCAGTTTACGTGGTGGACAGTGTGTTGTTGCCGGAGGAGTTATTCGGAACAAAGACCA
CTCCCACCGGAGCTCCTGCCCCGAAATCCTCAACTTCATCGTCTGATGCCGATTCTCCAGCTGCTGATGATGAGCACAAA
TCTGCCGGATCAAGCGTGAAGAGGACAAGTCTAGGGATTGTTGTTAGCTTTGCATTGTTTTGTTGCTCGGTTATATATAT
TGCTTGAACCTTTAACTAAAAGCGAGGGAAACGTTCCCGAAAAACAAACATTTATTTGCATGATTGATTTGATTCATCTA
TGCCTTGATATTTCTTTTTTGAAATTTCCTTTATAAAAATACATGTATTATTTTTTTGAATTTAAATACATGTATTATTA
AATGATGACCAATTTTGAACCAAAGTAAGTTATCAACAAAATAACCACATCATCTATATCTCACTTTATATAAGTTAAGA
AATTTCATTTAGGTTTAGTAGTAAATCATCAAGAAGTTTAGAGCCTTTGCAGTTTGCAACAAAATATGGGTTTGAAAGTT
ACATTTTTGAAAAGTGATAATAATTAATCTACTATCTATTAATCAAAATGAGAATTATTTCTTTTGTATAGAAAGTAAGG
AAATGTCAAATATGGCCGTTTATATATTAAGAAAAATAAATAAAAATCGTTTACTAAAAAAAAAATATATTAAGAAAAAT
AAATAAATTAGTGAATTCACTAATGGGCCTGAATACAAATTTTGGGCCCAAAGATCTCTAGTAACAGAAAATGCGTGATC
GACCAAAGCGTCAACAAAATCCTGATTTCTGAGCTTTAAACCCTAACCCCTCTCTTCTCTCTTCTCCACGCCATTTCCAG
AATTTTCAGGTACTTCCTCTCGCCATTTTCATTATAGATCGAATTCTTAGTTTAAGCGAGTAAAGCTTCAGATTCTTCGG
CTTCAATTTTGTGATCTAAGTTTTTGTTTCGTTTCAGCTAATTTGCAGATTATCTTTGTCTCTTTTTCGTTGATCCAAGT
TTTCCTTGGGTCTAATCTACAAACGCATTTCGTTTCTCTATTTATCTGTTTCTGCCTTGGATTTTGATTGGGTTCCAAAT
TTGCAGGTGTTCGTGAAAAGATGAATTTTAAGAATGTCAAAGTTCCCAAAGGTCCTGGTGGTGGTGTTATAGCTGCGGTG
GTTATTGGGGGGCTCAGTCTTTACGGTGCTACGCACACTCTCTACAATGTCGATGGAGGTCATCGAGCCATTGTCTTTAA
CCGGCTTGTTGGTATCAAAGACAAGGTTAGTCCCTGCAAAAATTGGTTTCTTCTGAATCTGTATATTGACAATGAATCTT
GTGGTTGTGACATCTAGCTGAAGTTAGGTTAGGCTTAGCATTACTAGTGAATCTTATGTTTGCGGCATATAGCTCACGTT
AGGTTAGGCTTACCGTTAGTAGTGAATCTTGTGTTTGCCGCATCTAGCTTAAGTAAACAAGGTTGATTTCTTAGTCTAGT
TTTGATAGTCGTTTACAAAAGTCATCTTGATGCGCCATTAATAGTATATCTTTGCTTGCTTGATTATGTAGGTCTACCCT
GAGGGTACTCACCTTATGATTCCATGGTTCGAAAGGCCAATCATCTATGACGTTCGTGCAAAGCCTTATCTAGTTGAGAG
CACATCTGGGAGCCGTGATCTCCAGATGGTATTCCGCTTCATTTCATCACTTCTAATACTAATGGGTATAATCAGGTCGT
GTGGTTTTGTCGTGTGAACTACATGATAAGCTTATGTTGTGTGGTATTTAAACATTCAGGTTAAGATTGGGCTTCGGGTT
CTCACCCGTCCTATGGCTGACCAATTACCAGAGGTATACCGGTCCCTTGGTGAGAATTACCGCGAGAGAGTCTTGCCTTC
TATCATCCACGAGACCTTGAAAGCTGTGGTTGCTCAGTACAACGCAAGCCAACTTATTACTCAGAGAGAGGTTAGCCAAC
TGGCTGTAAATACATTTTATTGATTCCTCTTCAATGGTAAATTGATGTCCCTTTTAATGGATATATGTTTTTTTGGTGTT
TTTCAAGTCGGTGAGTAGAGAAATCAGGAAAATCCTAACTCTAAGAGCCGCAAACTTCCACATTGCACTGGATGATGTGT
CCATCACAGGCTTGACATTCGGAAAGGAGTTCACGGCAGCCATAGAAGGAAAGCAGGTCGCTGCTCAAGAGGCCGAACGG
GCTAAGTTCATTGTCGAGAAAGCTGAACAGGACAAGAGAAGTGCTGTTATCCGCGCCGAGGTGTGAAAAGTGTTTCTCTC
TTTTCTAGCATTTTAAAAACCGGAGATTGTGTTAAAGCTTGCTTTTTTTTTTCTTTTTTGTTGTGAACTATTTTAAAGCT
TGCTAACTGATGTTTCTGCATGGGTTTATGTAGGGAGAAGCCAAGAGTGCTCAGCTCATTGGTCAAGCAATCGCAAACAA
CCAAGCGTTCTTAACACTGAGGAAGATCGAAGCAGCTAGAGAGATCGCACAGACCATCTCTAGGTCGGCGAACAAGGTTT
ACTTGAGCTCTAACGATCTGTTGCTTAACCTACAGGCTATGGACCTTGATGTGAAGCCGAAGAAGTAGAGAATGATATGA
TTAAACCACACCAGAGCTCTTCTTCCATAATCGTATTTTCAATTCACGGATTCTTAGACCAAAAGCTATGAGTTCTATCT
TGTGAATTTCAGACACTATCGTGCGTTTGTAGTCTTTCTTTTGTGAGATCAAGAAGAAAAGAAAAGATTTATGTTTTTAC
AAGTTGTTTACATTTGGTAATAATGATGTTCACAAAGCTGGAAAATAGGCTGTGAAAAAGATCAAACAAATGGGCCTGAA
AATGAGAATTGGGCTTTTGGCCTAAGTTTGGTGAACCCCGAGAGACACACATCTGGGTTTAACGACGTTAGGTCGGAGCC
AATTTGATTCCACCACCACGAGCTTCCTAATCTAGCTTTA
>AT2G20540.2 | chr2:8841170-8844169 FORWARD LENGTH=3000
CAGTTTCCTCTAGCAGTTTACGTGGTGGACAGTGTGTTGTTGCCGGAGGAGTTATTCGGAACAAAGACCACTCCCACCGG
AGCTCCTGCCCCGAAATCCTCAACTTCATCGTCTGATGCCGATTCTCCAGCTGCTGATGATGAGCACAAATCTGCCGGAT
CAAGCGTGAAGAGGACAAGTCTAGGGATTGTTGTTAGCTTTGCATTGTTTTGTTGCTCGGTTATATATATTGCTTGAACC
TTTAACTAAAAGCGAGGGAAACGTTCCCGAAAAACAAACATTTATTTGCATGATTGATTTGATTCATCTATGCCTTGATA
TTTCTTTTTTGAAATTTCCTTTATAAAAATACATGTATTATTTTTTTGAATTTAAATACATGTATTATTAAATGATGACC
AATTTTGAACCAAAGTAAGTTATCAACAAAATAACCACATCATCTATATCTCACTTTATATAAGTTAAGAAATTTCATTT
AGGTTTAGTAGTAAATCATCAAGAAGTTTAGAGCCTTTGCAGTTTGCAACAAAATATGGGTTTGAAAGTTACATTTTTGA
AAAGTGATAATAATTAATCTACTATCTATTAATCAAAATGAGAATTATTTCTTTTGTATAGAAAGTAAGGAAATGTCAAA
TATGGCCGTTTATATATTAAGAAAAATAAATAAAAATCGTTTACTAAAAAAAAAATATATTAAGAAAAATAAATAAATTA
GTGAATTCACTAATGGGCCTGAATACAAATTTTGGGCCCAAAGATCTCTAGTAACAGAAAATGCGTGATCGACCAAAGCG
TCAACAAAATCCTGATTTCTGAGCTTTAAACCCTAACCCCTCTCTTCTCTCTTCTCCACGCCATTTCCAGAATTTTCAGG
TACTTCCTCTCGCCATTTTCATTATAGATCGAATTCTTAGTTTAAGCGAGTAAAGCTTCAGATTCTTCGGCTTCAATTTT
GTGATCTAAGTTTTTGTTTCGTTTCAGCTAATTTGCAGATTATCTTTGTCTCTTTTTCGTTGATCCAAGTTTTCCTTGGG
TCTAATCTACAAACGCATTTCGTTTCTCTATTTATCTGTTTCTGCCTTGGATTTTGATTGGGTTCCAAATTTGCAGGTGT
TCGTGAAAAGATGAATTTTAAGAATGTCAAAGTTCCCAAAGGTCCTGGTGGTGGTGTTATAGCTGCGGTGGTTATTGGGG
GGCTCAGTCTTTACGGTGCTACGCACACTCTCTACAATGTCGATGGAGGTCATCGAGCCATTGTCTTTAACCGGCTTGTT
GGTATCAAAGACAAGGTTAGTCCCTGCAAAAATTGGTTTCTTCTGAATCTGTATATTGACAATGAATCTTGTGGTTGTGA
CATCTAGCTGAAGTTAGGTTAGGCTTAGCATTACTAGTGAATCTTATGTTTGCGGCATATAGCTCACGTTAGGTTAGGCT
TACCGTTAGTAGTGAATCTTGTGTTTGCCGCATCTAGCTTAAGTAAACAAGGTTGATTTCTTAGTCTAGTTTTGATAGTC
GTTTACAAAAGTCATCTTGATGCGCCATTAATAGTATATCTTTGCTTGCTTGATTATGTAGGTCTACCCTGAGGGTACTC
ACCTTATGATTCCATGGTTCGAAAGGCCAATCATCTATGACGTTCGTGCAAAGCCTTATCTAGTTGAGAGCACATCTGGG
AGCCGTGATCTCCAGATGGTATTCCGCTTCATTTCATCACTTCTAATACTAATGGGTATAATCAGGTCGTGTGGTTTTGT
CGTGTGAACTACATGATAAGCTTATGTTGTGTGGTATTTAAACATTCAGGTTAAGATTGGGCTTCGGGTTCTCACCCGTC
CTATGGCTGACCAATTACCAGAGGTATACCGGTCCCTTGGTGAGAATTACCGCGAGAGAGTCTTGCCTTCTATCATCCAC
GAGACCTTGAAAGCTGTGGTTGCTCAGTACAACGCAAGCCAACTTATTACTCAGAGAGAGGTTAGCCAACTGGCTGTAAA
TACATTTTATTGATTCCTCTTCAATGGTAAATTGATGTCCCTTTTAATGGATATATGTTTTTTTGGTGTTTTTCAAGTCG
GTGAGTAGAGAAATCAGGAAAATCCTAACTCTAAGAGCCGCAAACTTCCACATTGCACTGGATGATGTGTCCATCACAGG
CTTGACATTCGGAAAGGAGTTCACGGCAGCCATAGAAGGAAAGCAGGTCGCTGCTCAAGAGGCCGAACGGGCTAAGTTCA
TTGTCGAGAAAGCTGAACAGGACAAGAGAAGTGCTGTTATCCGCGCCGAGGTGTGAAAAGTGTTTCTCTCTTTTCTAGCA
TTTTAAAAACCGGAGATTGTGTTAAAGCTTGCTTTTTTTTTTCTTTTTTGTTGTGAACTATTTTAAAGCTTGCTAACTGA
TGTTTCTGCATGGGTTTATGTAGGGAGAAGCCAAGAGTGCTCAGCTCATTGGTCAAGCAATCGCAAACAACCAAGCGTTC
TTAACACTGAGGAAGATCGAAGCAGCTAGAGAGATCGCACAGACCATCTCTAGGTCGGCGAACAAGGTTTACTTGAGCTC
TAACGATCTGTTGCTTAACCTACAGGCTATGGACCTTGATGTGAAGCCGAAGAAGTAGAGAATGATATGATTAAACCACA
CCAGAGCTCTTCTTCCATAATCGTATTTTCAATTCACGGATTCTTAGACCAAAAGCTATGAGTTCTATCTTGTGAATTTC
AGACACTATCGTGCGTTTGTAGTCTTTCTTTTGTGAGATCAAGAAGAAAAGAAAAGATTTATGTTTTTACAAGTTGTTTA
CATTTGGTAATAATGATGTTCACAAAGCTGGAAAATAGGCTGTGAAAAAGATCAAACAAATGGGCCTGAAAATGAGAATT
GGGCTTTTGGCCTAAGTTTGGTGAACCCCGAGAGACACACATCTGGGTTTAACGACGTTAGGTCGGAGCCAATTTGATTC
CACCACCACGAGCTTCCTAATCTAGCTTTAATGGCGTTTC
>AT2G20550.2 | chr2:8847114-8850113 REVERSE LENGTH=3000
TAAACTCCACAGCTTAACGGGCTAGAGAGTTACGGTAACGAAGAAAAGCCTGTGATGCAAACACGCGTCACCCAAACAAT
CAGAGGTTTTCAGAGATTTCTCGAACGTTCCACAGAATTCTCCACAACTCTGAGAAGAAACATCATGAATCCGTCGTTTT
TAAGACCAAAACTCATCTAATCTTCAACAAAAGACTATCAAAAGAAGAAACAGAGCAAATTTCATTCTCTCAGAACAAAT
ATATACATATTAATCAGAATCAGGAAAAGTGAAGAAGCGAAAGAGAGAAGAAGATCGGATGGGAGTGGATTACTACAAAG
TCCTCCAAGTCGATCGCAGCGCAAGCGACGATGATCTCAAGAAAGCTTATCGTAAACTTGCCATGAAATGGCATCCCGAC
AAAAATCCCAACAACAAAAAGGATGCCGAAGCTATGTTCAAACAAATATCCGAAGCTTACGAGGTACATATAGATATATG
TCTGAATTCCAACAAAAGATTCATCTTTATGAATCTTGTTGCTAGAGGGCTTTTGAGAAATTCAACTTATTGTCTTAAGT
AGATTCTGTTATAGTCTTTAGTTATTTCGTGCTGTTGCATATGGTAGCTGCGTCCTCTGTATTTTCATAAAATATCTTCG
AAGTTGTGGATTGATTGTTAGGATTACTTGTCTCTATTGGGTACACGTATTTGTGATTTTGAGTCTTTGTTCCTGTTTAC
TGATTCTCTGGATGCTTACAGGTACTAAGTGATCCTCAGAAGAAAGCTGTGTATGATCAATATGGTGAGGAAGGTTTGAA
AGGGAACGTGCCACCTCCGGATGCAGGTGGAGCTACTTACTTCTCTACCGGGGATGGTCCAACGTCCTTCAGGTTCAACC
CGAGAAATGCGGATGATATATTTGCTGAGTTCTTTGGCTTCTCTAGCCCATTTGGCGGCGGAAGAGGTGGTACAAGATTC
TCTAGCAGCATGTTTGGTGATAATATGTTTGCTTCTTTCGGCGAAGGAGGAGGCGGTGGTGGTGGCTCGATGCATCACGG
TGGAGCTAGGAAGGCTGCTCCTATCGAAAACAAGTTGCCTTGTAGCCTTGAAGATCTTTACAAAGGAACCACCAAAAAGA
TGAGGATTTCTAGGGAGATTGCTGATGTCAGTGGGTAAGTGATCATCAAACCTAATGGAACCCTATACGTTAGCTTGGCT
ATTCAGTTAAGAAACCGTTGGTTTGGGTGTTTCTTTGGTAATTCATAGTGAAAGCAGAATGTTGATCCTAGTTCGTAACC
TTGTTTAGTGGGGAGGCTGACCATTTTATGTGTGTTTTCTTGCAGCAAGACGATGCAGGTGGAAGAGATTTTGACCATTG
ATGTGAAACCAGGATGGAAGAAAGGCACAAAGATCACGTTCCCAGAGAAAGGCAATGAGCAACCCGGTGTGATTCCAGCG
GATTTAGTCTTCATAATCGACGAGAAGCCTCACCCGGTTTTCACTCGAGAGGGTAACGACCTCATAGTCACACAGAAGAT
CTCACTTGTTGAGGCCTTGACTGGTTACACAGTGAACCTGACTACTCTTGATGGTCGGAGACTGACAATTCCAGTCACCA
ACGTGGTCCATCCCGAGTACGAGGAAGTGGTACCGAAGGAAGGGATGCCATTGCAAAAAGACCAGACTAAGAGAGGTAAC
TTGAGGATCAAATTTAACATCAAGTTCCCTACAAGGTTAACCTCAGAGCAGAAGACAGGAGTGAAGAAACTTCTCGGATG
AAATGAGTTATAGTCAGCACATTTCAGACAAAACAATGTTGAACAGAAGAGGAACAAGAAAATCATGTTGCAGACCACAG
GGATTGTGATTAAATACTGTTGTGACCTTTTTGATCGATTTGTAACATATGTACGATTGGATACCTCCTAATAAATTTGT
TACTTTCTCTATAATCAAAACGCTTCTAAATCCATACCTATAAATGCAAGAGCGTTGCTGTTTCTAGTCACATTCTGATA
TGAAGTAAGATACTGCAACACGAGAGAGATCTCAGTCCAAAAAGGTTTACTTTTTGTCACCTGCTACAAATTCCTGAACA
ACATTGTTCAAACTGATACCTGAAGTTTCTTCATTTCAATCTGCGTAAATATTGCAAAGCAAAACACAACTCCCATATCC
TCTGGCTCTAGCTCCACAAGATGATCCATTGCAACCAGAGAAACATCAAGATTGCCCTTTCTTCTGCAATAGCTCAACAA
TGAACCCCATATCTTTGAGTCGGGTTTCACCGGCATTGTCTGTTATTTGAACAGCTCGTTCTAGTTTTCCCGCTCTTGCT
AAAACATCAATCAAACAACAACCGTAGTGTTCAAATTGGGTATTATTTGAAAATCTTGTCTCATCATTAACAAAATACTT
CAACCCTCATATGATCAAAACAGTGGATAGCTCGACTGATCATACCACATTTCGAGTACTTTTCAATAAGATCATTGCAA
ACACCAATTTGTTTTAGAATCTTATTCTCTCTGCACACAACATACATATGGATCCATTTGCCAAGCTCTAGAGATCCAAG
ATGCTCACACGACCGGAAAACAAAATAAATCAGTGAGACTAGAAATGAGACTGATACTAGTTAATTGCATTTGCCAGAAA
AAATCCCTGGCCTCTACAAACACCAAATCGTTCTACATGTACGTGTCTTCATTCATCTCTCTTTAATTAAACCAAGTCCG
GTTTGCGCCGGTCAATAATGAAGTTGGTTCAATACTTCGAGCACTCTTTATGTAGTACATAAACATTATGCTTTCTCTCC
CCTACTTTACTCTCGGTACAGTTCATCCTTGGTCATCATCATCGTCCTACTCCCACAATCCGGTGATTATTCTCTGCACA
AATCACTTTTCTCCTTTCCTCAGCTCACGGTGAGTCTCTGGAACGGATTGTACTAATCTCATTATTTTCCCGGTTTCAGA
ACGATTTCTGGAACATTCATTCCACACTCTGAGAAGAAAC
>AT2G20550.1 | chr2:8847114-8850113 REVERSE LENGTH=3000
TAAACTCCACAGCTTAACGGGCTAGAGAGTTACGGTAACGAAGAAAAGCCTGTGATGCAAACACGCGTCACCCAAACAAT
CAGAGGTTTTCAGAGATTTCTCGAACGTTCCACAGAATTCTCCACAACTCTGAGAAGAAACATCATGAATCCGTCGTTTT
TAAGACCAAAACTCATCTAATCTTCAACAAAAGACTATCAAAAGAAGAAACAGAGCAAATTTCATTCTCTCAGAACAAAT
ATATACATATTAATCAGAATCAGGAAAAGTGAAGAAGCGAAAGAGAGAAGAAGATCGGATGGGAGTGGATTACTACAAAG
TCCTCCAAGTCGATCGCAGCGCAAGCGACGATGATCTCAAGAAAGCTTATCGTAAACTTGCCATGAAATGGCATCCCGAC
AAAAATCCCAACAACAAAAAGGATGCCGAAGCTATGTTCAAACAAATATCCGAAGCTTACGAGGTACATATAGATATATG
TCTGAATTCCAACAAAAGATTCATCTTTATGAATCTTGTTGCTAGAGGGCTTTTGAGAAATTCAACTTATTGTCTTAAGT
AGATTCTGTTATAGTCTTTAGTTATTTCGTGCTGTTGCATATGGTAGCTGCGTCCTCTGTATTTTCATAAAATATCTTCG
AAGTTGTGGATTGATTGTTAGGATTACTTGTCTCTATTGGGTACACGTATTTGTGATTTTGAGTCTTTGTTCCTGTTTAC
TGATTCTCTGGATGCTTACAGGTACTAAGTGATCCTCAGAAGAAAGCTGTGTATGATCAATATGGTGAGGAAGGTTTGAA
AGGGAACGTGCCACCTCCGGATGCAGGTGGAGCTACTTACTTCTCTACCGGGGATGGTCCAACGTCCTTCAGGTTCAACC
CGAGAAATGCGGATGATATATTTGCTGAGTTCTTTGGCTTCTCTAGCCCATTTGGCGGCGGAAGAGGTGGTACAAGATTC
TCTAGCAGCATGTTTGGTGATAATATGTTTGCTTCTTTCGGCGAAGGAGGAGGCGGTGGTGGTGGCTCGATGCATCACGG
TGGAGCTAGGAAGGCTGCTCCTATCGAAAACAAGTTGCCTTGTAGCCTTGAAGATCTTTACAAAGGAACCACCAAAAAGA
TGAGGATTTCTAGGGAGATTGCTGATGTCAGTGGGTAAGTGATCATCAAACCTAATGGAACCCTATACGTTAGCTTGGCT
ATTCAGTTAAGAAACCGTTGGTTTGGGTGTTTCTTTGGTAATTCATAGTGAAAGCAGAATGTTGATCCTAGTTCGTAACC
TTGTTTAGTGGGGAGGCTGACCATTTTATGTGTGTTTTCTTGCAGCAAGACGATGCAGGTGGAAGAGATTTTGACCATTG
ATGTGAAACCAGGATGGAAGAAAGGCACAAAGATCACGTTCCCAGAGAAAGGCAATGAGCAACCCGGTGTGATTCCAGCG
GATTTAGTCTTCATAATCGACGAGAAGCCTCACCCGGTTTTCACTCGAGAGGGTAACGACCTCATAGTCACACAGAAGAT
CTCACTTGTTGAGGCCTTGACTGGTTACACAGTGAACCTGACTACTCTTGATGGTCGGAGACTGACAATTCCAGTCACCA
ACGTGGTCCATCCCGAGTACGAGGAAGTGGTACCGAAGGAAGGGATGCCATTGCAAAAAGACCAGACTAAGAGAGGTAAC
TTGAGGATCAAATTTAACATCAAGTTCCCTACAAGGTTAACCTCAGAGCAGAAGACAGGAGTGAAGAAACTTCTCGGATG
AAATGAGTTATAGTCAGCACATTTCAGACAAAACAATGTTGAACAGAAGAGGAACAAGAAAATCATGTTGCAGACCACAG
GGATTGTGATTAAATACTGTTGTGACCTTTTTGATCGATTTGTAACATATGTACGATTGGATACCTCCTAATAAATTTGT
TACTTTCTCTATAATCAAAACGCTTCTAAATCCATACCTATAAATGCAAGAGCGTTGCTGTTTCTAGTCACATTCTGATA
TGAAGTAAGATACTGCAACACGAGAGAGATCTCAGTCCAAAAAGGTTTACTTTTTGTCACCTGCTACAAATTCCTGAACA
ACATTGTTCAAACTGATACCTGAAGTTTCTTCATTTCAATCTGCGTAAATATTGCAAAGCAAAACACAACTCCCATATCC
TCTGGCTCTAGCTCCACAAGATGATCCATTGCAACCAGAGAAACATCAAGATTGCCCTTTCTTCTGCAATAGCTCAACAA
TGAACCCCATATCTTTGAGTCGGGTTTCACCGGCATTGTCTGTTATTTGAACAGCTCGTTCTAGTTTTCCCGCTCTTGCT
AAAACATCAATCAAACAACAACCGTAGTGTTCAAATTGGGTATTATTTGAAAATCTTGTCTCATCATTAACAAAATACTT
CAACCCTCATATGATCAAAACAGTGGATAGCTCGACTGATCATACCACATTTCGAGTACTTTTCAATAAGATCATTGCAA
ACACCAATTTGTTTTAGAATCTTATTCTCTCTGCACACAACATACATATGGATCCATTTGCCAAGCTCTAGAGATCCAAG
ATGCTCACACGACCGGAAAACAAAATAAATCAGTGAGACTAGAAATGAGACTGATACTAGTTAATTGCATTTGCCAGAAA
AAATCCCTGGCCTCTACAAACACCAAATCGTTCTACATGTACGTGTCTTCATTCATCTCTCTTTAATTAAACCAAGTCCG
GTTTGCGCCGGTCAATAATGAAGTTGGTTCAATACTTCGAGCACTCTTTATGTAGTACATAAACATTATGCTTTCTCTCC
CCTACTTTACTCTCGGTACAGTTCATCCTTGGTCATCATCATCGTCCTACTCCCACAATCCGGTGATTATTCTCTGCACA
AATCACTTTTCTCCTTTCCTCAGCTCACGGTGAGTCTCTGGAACGGATTGTACTAATCTCATTATTTTCCCGGTTTCAGA
ACGATTTCTGGAACATTCATTCCACACTCTGAGAAGAAAC
>AT2G20555.1 | chr2:8844445-8847444 FORWARD LENGTH=3000
TACAAGCAACTGCTCAGGAAGAGCTTTGAGTTACCAGATCGGTTCACTTTCCCGTTTATGTTTAAATCTTGTGCGAGTCT
TGGATCATGTTATTTAGGGAAGCAAGTTCATGGTCATCTCTGCAAATTCGGGCCTAGGTTCCATGTTGTGACTGAGAATG
CATTGATTGATATGTACATGAAGTTTGATGATCTTGTTGATGCACATAAAGTGTTTGATGAAATGTATGAGAGAGATGTT
ATATCTTGGAATAGTTTGCTTTCTGGATATGCAAGGCTTGGGCAGATGAAGAAAGCAAAAGGCTTGTTTCATTTGATGCT
AGATAAAACTATTGTATCTTGGACTGCGATGATCTCTGGGTATACTGGGATTGGTTGTTATGTAGAGGCTATGGATTTCT
TCCGTGAAATGCAGTTAGCTGGTATTGAGCCTGATGAGATCAGTCTCATTTCTGTTTTACCGTCGTGTGCGCAGCTCGGA
TCTCTAGAGCTTGGGAAATGGATCCATCTATATGCAGAGAGAAGAGGGTTTCTGAAACAAACTGGTGTTTGCAATGCTCT
TATTGAAATGTACTCGAAATGTGGTGTGATTAGTCAAGCTATCCAATTGTTTGGCCAAATGGAAGGGAAAGATGTTATAT
CATGGAGTACGATGATCTCTGGGTATGCATATCACGGGAACGCTCACGGAGCAATCGAAACATTCAATGAAATGCAGAGA
GCGAAGGTGAAGCCTAACGGGATCACATTTCTTGGTCTTTTATCAGCTTGTTCACATGTTGGTATGTGGCAAGAAGGGTT
GAGGTATTTTGATATGATGAGACAAGATTATCAAATAGAACCTAAGATCGAACACTATGGCTGTTTGATTGATGTTTTGG
CAAGAGCAGGAAAACTAGAACGAGCTGTTGAAATAACAAAGACAATGCCGATGAAACCCGACTCGAAGATATGGGGTTCA
TTGTTGAGCTCTTGCAGAACACCAGGCAATCTTGATGTTGCTCTGGTTGCAATGGATCATCTTGTGGAGCTAGAGCCGGA
GGATATGGGAAATTATGTTTTGCTTGCCAATATTTACGCAGATTTGGGAAAATGGGAGGATGTTTCGAGATTGAGAAAGA
TGATAAGGAACGAAAATATGAAGAAAACGCCAGGTGGTAGTTTGATAGAAGTGAACAACATTGTTCAGGAATTCGTTTCA
GGAGATAACAGTAAACCTTTTTGGACTGAGATATCTATAGTGCTGCAGTTGTTTACTTCACATCAAGATCAGGATGTGAT
TACAAACAACAATGCTCTTGCATTTATAGGCATAGTTTAGAAGCGTTTGGATTATAGAAGAAGTAGCAAACTTATTAGGC
GTCTTCAATCATACATATGTTACAAATCGATCAGAAATATACAACAGTATTTAATTATACATACGTTACAAATCGATCAT
AAAGGTCACAACAGTACTCATTCATACATATGCTACAAATCGATCAGAAAGGCCACAACAGTATTTAATCACAATATATA
GGAGCTTTGATACTTCCTCTCGTATTCTACATTGTTTTGTCTGGACTGGGCTGATTTTAACTGGACTGGGCTGATTTTAA
CTCCATTCATCCGAGAAGTTTCTTCAATCCTGTCTTCTGCTCTGAGGTTAACGTTGTAGGGAACTTGATGTTAAATTTGA
TCCTCAAGTTGCCTTTCTTAGCCTGGTCTTTCTGCAACGGCATTCCTTCATTTGGAACCACTTCCACATACTCGGGATGG
ATCACAGTGTTGACTGGGATGGTCAGTCTCCGACCATCAAGTGTAGTCAGGTTGACGGTGTAGCCGGTAAAGGCCTCGAG
AACTGAGATCTTCTGTGTGACTACGAGGTCATTACCCTCTCGAGTGAAAACCGGATGAGGCTTCTCATCTATGATGAAGA
CTAAATCCGCTGGTATCACACCGGGTTGCTCATTTCCTTTCTCCGAGAATGTGATCTTTGTGCCTGTCTTCCACCCCGGT
TTCACATCAACAGTCAAAATCTCTTGTACCTGCGTCGTCTTGCTGCAAGTTTTTTTCAAAAGAAAACACATAAACTGGTC
AGCATATGCGATTTTTGCCACTCAACAAGGTTATCAAGTATGATCAATGTTCTGCTTTCATTATGTATTGCCAAACGAAC
ACCCTAACTAACGCTTTCTTAAGATGAGTGGCTAACCTAAAGAGTTCCACTTGGTGTTCACAAATAAGAAATGGAATGGT
CATGACTTACCCAAAGACACCAGCAATCTCTCTAGAGATCTTCATCTTCTTGGTGGTTCCTTTGTAAAGATCTTCAAGGC
TACAAGGCAACTTTTTTTCAACAGGAGCTGCCTTCCTAGCTCCACCGTGATGCATTGTGCCACCACCACCACCTCCTCCT
TCTCTGCCTCCACTGCTGCCACTGCCAGAAGGGCTAGGGACCCCAAAGTACTCAGCAGATATATCATCCTTATCTCTCGG
ACCAGAAGGGTTAGAGACCTCAAAGAACTCAGAAAATATATCATCCTTATTTCTTGGACCAGAAGGGCTAGAGACCCCAA
AGAACTCAGAATATATATCATCCGCATTTCTGGGACCAGAAGGACCAGAAGGTCTAGAGACCCCAAAGAACTCAGAAAAT
ATATCATCTGCATTTCTCGGGTGACTCATGTTTCTTCTCAGAGTGTGGAATGAATGTTCCAGAAATCGTTCTGAAACCGG
GAAAATAATGAGATTAGTACAATCCGTTCCAGAGACTCACCGTGAGCTGAGGAAAGGAGAAAAGTGATTTGTGCAGAGAA
TAATCACCGGATTGTGGGAGTAGGACGATGATGATGACCAAGGATGAACTGTACCGAGAGTAAAGTAGGGGAGAGAAAGC
ATAATGTTTATGTACTACATAAAGAGTGCTCGAAGTATTGAACCAACTTCATTATTGACCGGCGCAAACCGGACTTGGTT
TAATTAAAGAGAGATGAATGAAGACACGTACATGTAGAAC
>AT2G20560.1 | chr2:8849816-8852815 REVERSE LENGTH=3000
GTGAAAATAGGCTATAAAATTCAGTATCCCCAAATTAAAAGGCCAAAACTTTTATTTGTTACAAAAATAATGGTAATAGA
TTTCAATTACAAAGACACGAAAAGCAATCGATTTCCAATTAGTTCTAACAAAACATTCCATTACGCAGTCATTAACTTTG
GAGCTGGTGTTGGAGCTTCACCATAACCGTTTTTGTGTGTGTGTGTGTGTTTACGTTTGCATGTTTATGTTATAACATAA
AGTTAAAGCACAAACACAATTACAAAAACGTAAAGAAAAAAACGAAGAAGACCAATGCTTTGTTGCGGTGGCAACTGGCA
AGAGACCACAAACGCAACCGCGTGAGTAAACTTCAATAATTCTTGCTTTGTAAAATTTCATGAAAAAAATTGTCACTGTT
ATCACAAACAATTAAACCAATATTTTGATTCAACTGGTGGAGTTTATTTTCGTTATTATTTTGGTTAAAATGAAAAATCT
ATTTTGTTGTGGATGAGCTTGTGGTGAGCAAACTTTTGTCTTTGTTTTCAACTACTAGTTGGGACCATGAACTGAAAGCT
ACAGTTTGAATTCATTTGCTGTTCCTTTCTATTACTGAAAAACATCTCTTCATTTGATTTTCTTAACGGTAATAAATAAT
GTCCGAGTTTCTCGTGGGATAATTGATGATACTCCAACAATCAAGTGCTTGCCGTTTTCATCGACTCAATGGGGCACTTG
TAAAGAAAAAAACTTGGGTCAGAAATAGTAAGCCTCATAACTTAAAATAACCCAAGAATAATGAAGCTTCTAAAATTTTG
GGCCAGAAATAGTAAAAGACCAAATGTTTGATGATGAAGAGACTAGAGAGATAGACTATGATCTGCCCAAAATAAACATT
TTAGATCTCGTGAATAACTATGGCCTCAAAGTGAAACGGTTCCAACGTCGTTAACCGGTTTTATGTAAAACGAAAATCTT
CCTCTTTCTGATTTGGTTAACCGTTCGGTTCATCCAAATCGAACCCCATGAACCGAACGAAACCGAAAACCAAAGGAGAT
CAGAATTTGTTTTTATTTTTATTTTACATCAAGGGAAATCATAACTGATTTGGTAATGTTTTTGGATCTGCATCTGCTGC
ATAAATTTTTATGATTGATTCTTTGATTATTGATTTTAAAAGTCAAACTTATCATGAATTTCGTGTGGTTTGTTGTGTAG
CTCCTGGTATTGCTATGGCTTAACGAAAGTACCTATGGCTATGGCTATGGCTAACAAGAAGCAGTGGATTACAAAGCTCT
CGCTAATATCATTATACAATGCAACCTTTTTTATTACTAGTTGGTGAGGTGTTAATTAATCCCTTCTCCCAGCATGAAAT
AAATGTGGAATCCAAAACAGAACATTTTGAAGACAAAGTTAATTACAATGATTTTAATAATTTTATCTTCTACTGTATTT
TAAACTAGCTATGTTAAATCGTGGGGTACGTATGTATGTTCCCATCACATTTTGATTCCTTTTGGTGCTTGTAAATAGTT
TTTCATATTTCATATGACAAAGAGTTTTATTCTATAATATTCTCTAATGTTACACCCATGTGGTTGCACAACTTGCAGTT
GCATCTTCCCTTTTAAAAGTTGTATTCTTCTCTTTGAATAAATTCGGTCTTAGAACTCTTCCACAAGCCACAAGAGGAGC
ATTCATTTGTTGACAACTTTGAAAAAGGAAGGTTCCAAGACAACTCAAAAGTCTTGTAGTTTCCCCAAAATAACCCCGTT
GACTTCAGTTAATAGATGCTAAACAAATAGAAACCGGAAGGGTATTCTCGTATTTCAGAAAAACCCGCCGCGTGGGTTCG
ACGGTTACGACTCTCTCAACTTCATTCATTCATTTGAAAAAAACTCACTTTTCTCCTTTTAATTCTCTCTTCCTCTTTCT
AAGAAACCGAACCAAAAAAAAAAAAACCCAACTAAAAACTTAGTCTTTTGTCTTCACAAAATGGGAGATTGTAGACCTCT
AGGTTTCTTAATAGGACTACCATTTGCTCTTGTTGCTCTCGTTCTCGCCCTCGTTGGTGCTGTTATCTGGATCATTGGGT
ACGTGTCCGTTTCTTTTTTCTTTAATACGTATATACAAAATTCATACTATCATTGGGTATTATGTCTGTTTTTTAGATCC
AGTTATCTTCATTTTCAATCTCCAATTTCGGTTCATGTGTTATTTAAGGAAATTTCGGTTGAATATATTGTTGCATTGCG
TAAATATAGTTTATAAATTTTCTTCTTACATTACAATGGAGAAGGAATAATAAAACATTGATAAAAATGAATAAAACTTT
TGCAGGACGGTATTGAGTTGTTTGTGCCCATGTTGCTTCTGTTTCGCTGCGCTGGCTAACTTCGCCGTTGATCTCATCAA
ACTTCCTATCAAAGTCCTCCGTTGGTTTACCCACTCCATTCCTTGTTAACAAAACCACTTGTTGTATTTCTTTCTTAATT
TATCACTAATTATTTGTTTTATTCCTTCTCGTTTTCATGTAATTTTCTTTTGTAATCCAATTTTTTTTTTTCTTTGAAAG
AAGGGCTTATATGATATAAGACAACCGATTCGTTCACAAATCCATAATTAAATTGAATCTAAAAAGCCATATACTACGGA
TTTGGGTAGAATAATAAAAAGCTCACTTTGAGTCCAATGTTGTAAAATGGGCTTTAGCATTTTAAACTCCACAGCTTAAC
GGGCTAGAGAGTTACGGTAACGAAGAAAAGCCTGTGATGCAAACACGCGTCACCCAAACAATCAGAGGTTTTCAGAGATT
TCTCGAACGTTCCACAGAATTCTCCACAACTCTGAGAAGAAACATCATGAATCCGTCGTTTTTAAGACCAAAACTCATCT
AATCTTCAACAAAAGACTATCAAAAGAAGAAACAGAGCAAATTTCATTCTCTCAGAACAAATATATACATATTAATCAGA
ATCAGGAAAAGTGAAGAAGCGAAAGAGAGAAGAAGATCGG
>AT2G20562.1 | chr2:8850836-8853835 REVERSE LENGTH=3000
TTCCACATCACATTTTTTGAATCGAATTCACGTTCACAATATTCGTACGGCATATATATATATACATCGTGAAGGAAGAA
AATTGTAAGAAATTCCACATACTTTCAGGCCCTTATAGGCTAACACAACTCTATATATATTGAATGAGGGTTTTCTCAAA
GTCAAGTACTAGAGTTCCAAATATTTGCTAGATATATGCGTAGGCTCCTTTCTATAAATGATGGAGTAATTTATAGTTGA
ATATTTGAGTGGTTTTGTTGCTACCATTTATGAGATGATCTGATGATACTTTTTAATAATGACTTAATCTTCTATATAAC
TGATTTGGTTTAAGATAAAGAAAAGGATAAAGATTGTTTCATTTAGAAACCGAAAATAAATAATTATTGGAGTTGTTGAT
TTTGGAATGATCTAAGATCTCACAGTCAGCTAGTTCAGTCTACGGCCCGACACTCTGGTTGGTGAGATGTTGGATCCCTT
CTCCCAGCATGGAGTTACAGTGAGTTTTCATAGTTTTCTTCTACTATTGGAATATTAAAAACTAGCTAAGTTTAAATTTC
AAAAATAACAGAAAAAGCTAGCTAGCCAATAAGTTTAATATATAGGTCAATAAAATAAATCTATGAGCTCGAGTAATATA
CAAATGTTATATTGAATTGAGTATTGAATCTCTATATAGAGATGGAGATGAAAAGCTATATATGTACATTAATTTTGAAA
CTGATATTAGAGGTTTGACAATCAGTGGACGTGAAGGGCCACCACACCCACATGTGACTTGATAGCGACTAGAATGGAAA
TGATATCATGTGTGTTTGTAATTAAAAATGAAGTGCAACTTTCGTAAAAGGACTACTGGTCATTAATTATGATTCCAACA
CTCATCATCTTTTTCGCTGTAAATAGCATATCATATGTATATATGTACTTGGAACGATTCTCCTGTTAACTTGGAAATAG
CTAGGGAAAACGGTCTACTAATTTCGAAAATCGCCAATAGAAACAACAAATCAAATTCTTGTGAAAATAGGCTATAAAAT
TCAGTATCCCCAAATTAAAAGGCCAAAACTTTTATTTGTTACAAAAATAATGGTAATAGATTTCAATTACAAAGACACGA
AAAGCAATCGATTTCCAATTAGTTCTAACAAAACATTCCATTACGCAGTCATTAACTTTGGAGCTGGTGTTGGAGCTTCA
CCATAACCGTTTTTGTGTGTGTGTGTGTGTTTACGTTTGCATGTTTATGTTATAACATAAAGTTAAAGCACAAACACAAT
TACAAAAACGTAAAGAAAAAAACGAAGAAGACCAATGCTTTGTTGCGGTGGCAACTGGCAAGAGACCACAAACGCAACCG
CGTGAGTAAACTTCAATAATTCTTGCTTTGTAAAATTTCATGAAAAAAATTGTCACTGTTATCACAAACAATTAAACCAA
TATTTTGATTCAACTGGTGGAGTTTATTTTCGTTATTATTTTGGTTAAAATGAAAAATCTATTTTGTTGTGGATGAGCTT
GTGGTGAGCAAACTTTTGTCTTTGTTTTCAACTACTAGTTGGGACCATGAACTGAAAGCTACAGTTTGAATTCATTTGCT
GTTCCTTTCTATTACTGAAAAACATCTCTTCATTTGATTTTCTTAACGGTAATAAATAATGTCCGAGTTTCTCGTGGGAT
AATTGATGATACTCCAACAATCAAGTGCTTGCCGTTTTCATCGACTCAATGGGGCACTTGTAAAGAAAAAAACTTGGGTC
AGAAATAGTAAGCCTCATAACTTAAAATAACCCAAGAATAATGAAGCTTCTAAAATTTTGGGCCAGAAATAGTAAAAGAC
CAAATGTTTGATGATGAAGAGACTAGAGAGATAGACTATGATCTGCCCAAAATAAACATTTTAGATCTCGTGAATAACTA
TGGCCTCAAAGTGAAACGGTTCCAACGTCGTTAACCGGTTTTATGTAAAACGAAAATCTTCCTCTTTCTGATTTGGTTAA
CCGTTCGGTTCATCCAAATCGAACCCCATGAACCGAACGAAACCGAAAACCAAAGGAGATCAGAATTTGTTTTTATTTTT
ATTTTACATCAAGGGAAATCATAACTGATTTGGTAATGTTTTTGGATCTGCATCTGCTGCATAAATTTTTATGATTGATT
CTTTGATTATTGATTTTAAAAGTCAAACTTATCATGAATTTCGTGTGGTTTGTTGTGTAGCTCCTGGTATTGCTATGGCT
TAACGAAAGTACCTATGGCTATGGCTATGGCTAACAAGAAGCAGTGGATTACAAAGCTCTCGCTAATATCATTATACAAT
GCAACCTTTTTTATTACTAGTTGGTGAGGTGTTAATTAATCCCTTCTCCCAGCATGAAATAAATGTGGAATCCAAAACAG
AACATTTTGAAGACAAAGTTAATTACAATGATTTTAATAATTTTATCTTCTACTGTATTTTAAACTAGCTATGTTAAATC
GTGGGGTACGTATGTATGTTCCCATCACATTTTGATTCCTTTTGGTGCTTGTAAATAGTTTTTCATATTTCATATGACAA
AGAGTTTTATTCTATAATATTCTCTAATGTTACACCCATGTGGTTGCACAACTTGCAGTTGCATCTTCCCTTTTAAAAGT
TGTATTCTTCTCTTTGAATAAATTCGGTCTTAGAACTCTTCCACAAGCCACAAGAGGAGCATTCATTTGTTGACAACTTT
GAAAAAGGAAGGTTCCAAGACAACTCAAAAGTCTTGTAGTTTCCCCAAAATAACCCCGTTGACTTCAGTTAATAGATGCT
AAACAAATAGAAACCGGAAGGGTATTCTCGTATTTCAGAAAAACCCGCCGCGTGGGTTCGACGGTTACGACTCTCTCAAC
TTCATTCATTCATTTGAAAAAAACTCACTTTTCTCCTTTTAATTCTCTCTTCCTCTTTCTAAGAAACCGAACCAAAAAAA
AAAAAACCCAACTAAAAACTTAGTCTTTTGTCTTCACAAA
>AT2G20570.2 | chr2:8852486-8855485 FORWARD LENGTH=3000
TGTGGTCTCTTGCCAGTTGCCACCGCAACAAAGCATTGGTCTTCTTCGTTTTTTTCTTTACGTTTTTGTAATTGTGTTTG
TGCTTTAACTTTATGTTATAACATAAACATGCAAACGTAAACACACACACACACACAAAAACGGTTATGGTGAAGCTCCA
ACACCAGCTCCAAAGTTAATGACTGCGTAATGGAATGTTTTGTTAGAACTAATTGGAAATCGATTGCTTTTCGTGTCTTT
GTAATTGAAATCTATTACCATTATTTTTGTAACAAATAAAAGTTTTGGCCTTTTAATTTGGGGATACTGAATTTTATAGC
CTATTTTCACAAGAATTTGATTTGTTGTTTCTATTGGCGATTTTCGAAATTAGTAGACCGTTTTCCCTAGCTATTTCCAA
GTTAACAGGAGAATCGTTCCAAGTACATATATACATATGATATGCTATTTACAGCGAAAAAGATGATGAGTGTTGGAATC
ATAATTAATGACCAGTAGTCCTTTTACGAAAGTTGCACTTCATTTTTAATTACAAACACACATGATATCATTTCCATTCT
AGTCGCTATCAAGTCACATGTGGGTGTGGTGGCCCTTCACGTCCACTGATTGTCAAACCTCTAATATCAGTTTCAAAATT
AATGTACATATATAGCTTTTCATCTCCATCTCTATATAGAGATTCAATACTCAATTCAATATAACATTTGTATATTACTC
GAGCTCATAGATTTATTTTATTGACCTATATATTAAACTTATTGGCTAGCTAGCTTTTTCTGTTATTTTTGAAATTTAAA
CTTAGCTAGTTTTTAATATTCCAATAGTAGAAGAAAACTATGAAAACTCACTGTAACTCCATGCTGGGAGAAGGGATCCA
ACATCTCACCAACCAGAGTGTCGGGCCGTAGACTGAACTAGCTGACTGTGAGATCTTAGATCATTCCAAAATCAACAACT
CCAATAATTATTTATTTTCGGTTTCTAAATGAAACAATCTTTATCCTTTTCTTTATCTTAAACCAAATCAGTTATATAGA
AGATTAAGTCATTATTAAAAAGTATCATCAGATCATCTCATAAATGGTAGCAACAAAACCACTCAAATATTCAACTATAA
ATTACTCCATCATTTATAGAAAGGAGCCTACGCATATATCTAGCAAATATTTGGAACTCTAGTACTTGACTTTGAGAAAA
CCCTCATTCAATATATATAGAGTTGTGTTAGCCTATAAGGGCCTGAAAGTATGTGGAATTTCTTACAATTTTCTTCCTTC
ACGATGTATATATATATATGCCGTACGAATATTGTGAACGTGAATTCGATTCAAAAAATGTGATGTGGAAACGAGCAACA
ACAATTATTGTAGCTCTTGAGGACCCATAGGACGTGCATGTCCACTTATACCTAATGAGACAATTCTGTCCTTTTTTATA
AGAGCATCTTCCACAGCTTAATTTGCGAGCCTCATTCACGTCAATATATAAGGGGTATGTGATACGGTAGATGGATTGAT
TATTTACATCCATCTACATGTAAGTTGACCAGCATAGACCTTTTACATAGTGACATAGAACCGTTGAAATGCCATCCGAT
TGATCAATAATGTTGGGACAGACCAAAACCAAGATACCAAAACGGTAAAGGGACAAATGCGACAATCAGATATTGAACTT
TAAAGTTGTGGCTCTGATCCAGTTTGGCAACAACTTCACTTAAATTTTTGTGTTACCAACAAAACAGGGAAAAAGATTCG
CTAAAAGAGTTGCCTAAATATATGTTTGAGCTTGTTGTCGATATTTTATGTTTATCTAAACAGTAAAAAAAAAAAAATTT
ATGTTTTATTTACCACATTTAGAACTAGGCATATATATATATATATATCTTATTATATAAAGTATGGTTTTTAAAGTTGC
TAACTCATAAGATTGTGTCACGTGTCAAGTCAAACGATCAGATGTTTACATGTATCATTCAAAATTTAACTTTTTTATTC
TCTAAAATTAAATAGAAAATCTTAAAAAGTAAACAAATTTACATATACTAATTTATATGTCTATATATTTATAAACAATT
AACATTTATTCAACAAAAGGAAAATTAACAAATTTGTCTTTAACTCATGTAATCATAAGTGAAAATAGAACATTTTGAGA
AAAATAGCTTATCTTATAGGATTTAACTTTTCAATTATTTTCATTTATTAATTTTAACTCATTTAATATTAATTTGCATG
ATGTAAAATTAACTTACGAGATTACGGCATATATAGAAAATATATTTTCAACAATGTTTGGTTTCTAAATATTTTGTGGA
TTTCTTTTTTTTATTAATTATTAGCCCTAGGCGTTTGGGTATTCGGGTCGGGTATTTTGGGTTCGGGTTTTCGGGTTTAG
AAGTTTAGGACCCGTTCGGGTAATTTAAGATTTCGGGTCGGGTTCGGTTTGGGTGGGTTTGAGTTTATTTATATATTGAA
ATATCAAATTTTGTGTGCAAATCTATTAAATTACTTGAAAATTTCAAAAATTCCCAAAACAACACGAGTAGTTTTGCTTG
AATATATCTAAAAATACACAAAATAATTAAAATATCCAAAAAATCCTAATATTTTCTATATATAAGTATAAATATAACTA
ATATATATTTATATTTGAAATATGTTTGGATACGTATTCGGGTTCAGGTTCGAGTTTTTTGGGTTTTGAAGTTTAGATCT
GTTCGAGTATTTGAAAATTTCGGGTACACCCGCCTCAATAGGCGGGCCTTATCTAGTATATATATATATATATATTTTTG
TGATGGATTTCTTTCTGTCTCTCTCTATATATAGCATATAAATGAAAATGAATTATATTTGCCTTTAAGGGAGAAGAAAG
AGACTTACTTTGGATATCAAAACATGTCTTGCTCTCTATTCTAATTAAGTCTAGCCTATCTACAACATACATAAACCTCT
ATCTACGATTATATTTGGATCTACAAGTGAAGATTGATCG
>AT2G20570.1 | chr2:8852486-8855485 FORWARD LENGTH=3000
TGTGGTCTCTTGCCAGTTGCCACCGCAACAAAGCATTGGTCTTCTTCGTTTTTTTCTTTACGTTTTTGTAATTGTGTTTG
TGCTTTAACTTTATGTTATAACATAAACATGCAAACGTAAACACACACACACACACAAAAACGGTTATGGTGAAGCTCCA
ACACCAGCTCCAAAGTTAATGACTGCGTAATGGAATGTTTTGTTAGAACTAATTGGAAATCGATTGCTTTTCGTGTCTTT
GTAATTGAAATCTATTACCATTATTTTTGTAACAAATAAAAGTTTTGGCCTTTTAATTTGGGGATACTGAATTTTATAGC
CTATTTTCACAAGAATTTGATTTGTTGTTTCTATTGGCGATTTTCGAAATTAGTAGACCGTTTTCCCTAGCTATTTCCAA
GTTAACAGGAGAATCGTTCCAAGTACATATATACATATGATATGCTATTTACAGCGAAAAAGATGATGAGTGTTGGAATC
ATAATTAATGACCAGTAGTCCTTTTACGAAAGTTGCACTTCATTTTTAATTACAAACACACATGATATCATTTCCATTCT
AGTCGCTATCAAGTCACATGTGGGTGTGGTGGCCCTTCACGTCCACTGATTGTCAAACCTCTAATATCAGTTTCAAAATT
AATGTACATATATAGCTTTTCATCTCCATCTCTATATAGAGATTCAATACTCAATTCAATATAACATTTGTATATTACTC
GAGCTCATAGATTTATTTTATTGACCTATATATTAAACTTATTGGCTAGCTAGCTTTTTCTGTTATTTTTGAAATTTAAA
CTTAGCTAGTTTTTAATATTCCAATAGTAGAAGAAAACTATGAAAACTCACTGTAACTCCATGCTGGGAGAAGGGATCCA
ACATCTCACCAACCAGAGTGTCGGGCCGTAGACTGAACTAGCTGACTGTGAGATCTTAGATCATTCCAAAATCAACAACT
CCAATAATTATTTATTTTCGGTTTCTAAATGAAACAATCTTTATCCTTTTCTTTATCTTAAACCAAATCAGTTATATAGA
AGATTAAGTCATTATTAAAAAGTATCATCAGATCATCTCATAAATGGTAGCAACAAAACCACTCAAATATTCAACTATAA
ATTACTCCATCATTTATAGAAAGGAGCCTACGCATATATCTAGCAAATATTTGGAACTCTAGTACTTGACTTTGAGAAAA
CCCTCATTCAATATATATAGAGTTGTGTTAGCCTATAAGGGCCTGAAAGTATGTGGAATTTCTTACAATTTTCTTCCTTC
ACGATGTATATATATATATGCCGTACGAATATTGTGAACGTGAATTCGATTCAAAAAATGTGATGTGGAAACGAGCAACA
ACAATTATTGTAGCTCTTGAGGACCCATAGGACGTGCATGTCCACTTATACCTAATGAGACAATTCTGTCCTTTTTTATA
AGAGCATCTTCCACAGCTTAATTTGCGAGCCTCATTCACGTCAATATATAAGGGGTATGTGATACGGTAGATGGATTGAT
TATTTACATCCATCTACATGTAAGTTGACCAGCATAGACCTTTTACATAGTGACATAGAACCGTTGAAATGCCATCCGAT
TGATCAATAATGTTGGGACAGACCAAAACCAAGATACCAAAACGGTAAAGGGACAAATGCGACAATCAGATATTGAACTT
TAAAGTTGTGGCTCTGATCCAGTTTGGCAACAACTTCACTTAAATTTTTGTGTTACCAACAAAACAGGGAAAAAGATTCG
CTAAAAGAGTTGCCTAAATATATGTTTGAGCTTGTTGTCGATATTTTATGTTTATCTAAACAGTAAAAAAAAAAAAATTT
ATGTTTTATTTACCACATTTAGAACTAGGCATATATATATATATATATCTTATTATATAAAGTATGGTTTTTAAAGTTGC
TAACTCATAAGATTGTGTCACGTGTCAAGTCAAACGATCAGATGTTTACATGTATCATTCAAAATTTAACTTTTTTATTC
TCTAAAATTAAATAGAAAATCTTAAAAAGTAAACAAATTTACATATACTAATTTATATGTCTATATATTTATAAACAATT
AACATTTATTCAACAAAAGGAAAATTAACAAATTTGTCTTTAACTCATGTAATCATAAGTGAAAATAGAACATTTTGAGA
AAAATAGCTTATCTTATAGGATTTAACTTTTCAATTATTTTCATTTATTAATTTTAACTCATTTAATATTAATTTGCATG
ATGTAAAATTAACTTACGAGATTACGGCATATATAGAAAATATATTTTCAACAATGTTTGGTTTCTAAATATTTTGTGGA
TTTCTTTTTTTTATTAATTATTAGCCCTAGGCGTTTGGGTATTCGGGTCGGGTATTTTGGGTTCGGGTTTTCGGGTTTAG
AAGTTTAGGACCCGTTCGGGTAATTTAAGATTTCGGGTCGGGTTCGGTTTGGGTGGGTTTGAGTTTATTTATATATTGAA
ATATCAAATTTTGTGTGCAAATCTATTAAATTACTTGAAAATTTCAAAAATTCCCAAAACAACACGAGTAGTTTTGCTTG
AATATATCTAAAAATACACAAAATAATTAAAATATCCAAAAAATCCTAATATTTTCTATATATAAGTATAAATATAACTA
ATATATATTTATATTTGAAATATGTTTGGATACGTATTCGGGTTCAGGTTCGAGTTTTTTGGGTTTTGAAGTTTAGATCT
GTTCGAGTATTTGAAAATTTCGGGTACACCCGCCTCAATAGGCGGGCCTTATCTAGTATATATATATATATATATTTTTG
TGATGGATTTCTTTCTGTCTCTCTCTATATATAGCATATAAATGAAAATGAATTATATTTGCCTTTAAGGGAGAAGAAAG
AGACTTACTTTGGATATCAAAACATGTCTTGCTCTCTATTCTAATTAAGTCTAGCCTATCTACAACATACATAAACCTCT
ATCTACGATTATATTTGGATCTACAAGTGAAGATTGATCG
>AT2G20570.3 | chr2:8852486-8855485 FORWARD LENGTH=3000
TGTGGTCTCTTGCCAGTTGCCACCGCAACAAAGCATTGGTCTTCTTCGTTTTTTTCTTTACGTTTTTGTAATTGTGTTTG
TGCTTTAACTTTATGTTATAACATAAACATGCAAACGTAAACACACACACACACACAAAAACGGTTATGGTGAAGCTCCA
ACACCAGCTCCAAAGTTAATGACTGCGTAATGGAATGTTTTGTTAGAACTAATTGGAAATCGATTGCTTTTCGTGTCTTT
GTAATTGAAATCTATTACCATTATTTTTGTAACAAATAAAAGTTTTGGCCTTTTAATTTGGGGATACTGAATTTTATAGC
CTATTTTCACAAGAATTTGATTTGTTGTTTCTATTGGCGATTTTCGAAATTAGTAGACCGTTTTCCCTAGCTATTTCCAA
GTTAACAGGAGAATCGTTCCAAGTACATATATACATATGATATGCTATTTACAGCGAAAAAGATGATGAGTGTTGGAATC
ATAATTAATGACCAGTAGTCCTTTTACGAAAGTTGCACTTCATTTTTAATTACAAACACACATGATATCATTTCCATTCT
AGTCGCTATCAAGTCACATGTGGGTGTGGTGGCCCTTCACGTCCACTGATTGTCAAACCTCTAATATCAGTTTCAAAATT
AATGTACATATATAGCTTTTCATCTCCATCTCTATATAGAGATTCAATACTCAATTCAATATAACATTTGTATATTACTC
GAGCTCATAGATTTATTTTATTGACCTATATATTAAACTTATTGGCTAGCTAGCTTTTTCTGTTATTTTTGAAATTTAAA
CTTAGCTAGTTTTTAATATTCCAATAGTAGAAGAAAACTATGAAAACTCACTGTAACTCCATGCTGGGAGAAGGGATCCA
ACATCTCACCAACCAGAGTGTCGGGCCGTAGACTGAACTAGCTGACTGTGAGATCTTAGATCATTCCAAAATCAACAACT
CCAATAATTATTTATTTTCGGTTTCTAAATGAAACAATCTTTATCCTTTTCTTTATCTTAAACCAAATCAGTTATATAGA
AGATTAAGTCATTATTAAAAAGTATCATCAGATCATCTCATAAATGGTAGCAACAAAACCACTCAAATATTCAACTATAA
ATTACTCCATCATTTATAGAAAGGAGCCTACGCATATATCTAGCAAATATTTGGAACTCTAGTACTTGACTTTGAGAAAA
CCCTCATTCAATATATATAGAGTTGTGTTAGCCTATAAGGGCCTGAAAGTATGTGGAATTTCTTACAATTTTCTTCCTTC
ACGATGTATATATATATATGCCGTACGAATATTGTGAACGTGAATTCGATTCAAAAAATGTGATGTGGAAACGAGCAACA
ACAATTATTGTAGCTCTTGAGGACCCATAGGACGTGCATGTCCACTTATACCTAATGAGACAATTCTGTCCTTTTTTATA
AGAGCATCTTCCACAGCTTAATTTGCGAGCCTCATTCACGTCAATATATAAGGGGTATGTGATACGGTAGATGGATTGAT
TATTTACATCCATCTACATGTAAGTTGACCAGCATAGACCTTTTACATAGTGACATAGAACCGTTGAAATGCCATCCGAT
TGATCAATAATGTTGGGACAGACCAAAACCAAGATACCAAAACGGTAAAGGGACAAATGCGACAATCAGATATTGAACTT
TAAAGTTGTGGCTCTGATCCAGTTTGGCAACAACTTCACTTAAATTTTTGTGTTACCAACAAAACAGGGAAAAAGATTCG
CTAAAAGAGTTGCCTAAATATATGTTTGAGCTTGTTGTCGATATTTTATGTTTATCTAAACAGTAAAAAAAAAAAAATTT
ATGTTTTATTTACCACATTTAGAACTAGGCATATATATATATATATATCTTATTATATAAAGTATGGTTTTTAAAGTTGC
TAACTCATAAGATTGTGTCACGTGTCAAGTCAAACGATCAGATGTTTACATGTATCATTCAAAATTTAACTTTTTTATTC
TCTAAAATTAAATAGAAAATCTTAAAAAGTAAACAAATTTACATATACTAATTTATATGTCTATATATTTATAAACAATT
AACATTTATTCAACAAAAGGAAAATTAACAAATTTGTCTTTAACTCATGTAATCATAAGTGAAAATAGAACATTTTGAGA
AAAATAGCTTATCTTATAGGATTTAACTTTTCAATTATTTTCATTTATTAATTTTAACTCATTTAATATTAATTTGCATG
ATGTAAAATTAACTTACGAGATTACGGCATATATAGAAAATATATTTTCAACAATGTTTGGTTTCTAAATATTTTGTGGA
TTTCTTTTTTTTATTAATTATTAGCCCTAGGCGTTTGGGTATTCGGGTCGGGTATTTTGGGTTCGGGTTTTCGGGTTTAG
AAGTTTAGGACCCGTTCGGGTAATTTAAGATTTCGGGTCGGGTTCGGTTTGGGTGGGTTTGAGTTTATTTATATATTGAA
ATATCAAATTTTGTGTGCAAATCTATTAAATTACTTGAAAATTTCAAAAATTCCCAAAACAACACGAGTAGTTTTGCTTG
AATATATCTAAAAATACACAAAATAATTAAAATATCCAAAAAATCCTAATATTTTCTATATATAAGTATAAATATAACTA
ATATATATTTATATTTGAAATATGTTTGGATACGTATTCGGGTTCAGGTTCGAGTTTTTTGGGTTTTGAAGTTTAGATCT
GTTCGAGTATTTGAAAATTTCGGGTACACCCGCCTCAATAGGCGGGCCTTATCTAGTATATATATATATATATATTTTTG
TGATGGATTTCTTTCTGTCTCTCTCTATATATAGCATATAAATGAAAATGAATTATATTTGCCTTTAAGGGAGAAGAAAG
AGACTTACTTTGGATATCAAAACATGTCTTGCTCTCTATTCTAATTAAGTCTAGCCTATCTACAACATACATAAACCTCT
ATCTACGATTATATTTGGATCTACAAGTGAAGATTGATCG
>AT2G20580.1 | chr2:8856211-8859210 FORWARD LENGTH=3000
TAATTGTGAATTTTATATAGTATGTGAAAAAGTATTGAAAAAATAATGAAGATGGTGGTTATATATATGTTGGGATGTGT
GTGAAGGTGGATTGGACACCAGAGCTACACAGGAGATTCGTGGAGGCAGTGGAACAGTTAGGAGTGGACAAAGCTGTTCC
TTCTCGAATTCTGGAGCTTATGGGAGTCCATTGTCTCACTCGTCACAACGTTGCTAGTCACCTCCAAGTTAGTATATTTC
TTTTCAATTTCATTCTCTAATATTAACCATCCAAATTAACATGTTGCTGTTATTTGGTATACTAGAAATATAGGTCTCAT
CGGAAACATTTGCTAGCTCGTGAGGCCGAAGCGGCTAATTGGACACGCAAAAGGCATATCTATGGAGTAGACACCGGTGC
TAATCTTAATGGTCGGACTAAAAATGGATGGCTTGCACCGGCACCCACTCTCGGGTTTCCACCACCACCACCCGTGGCTG
TTGCACCGCCACCTGTCCACCACCATCATTTTAGGCCCCTGCATGTGTGGGGACATCCCACGGTTGATCAGTCCATTATG
CCGCATGTGTGGCCCAAACACTTACCTCCGCCTTCTACCGCCATGCCTAATCCGCCGTTTTGGGTCTCCGATTCTCCCTA
TTGGCATCCAGTAAGTTCCCACATTTATGAAACCTTTACTTTAGCTCTTTATCATATTTGTTTTCATCATAGTATTTAAC
ATTATGAAAGCTGAATGACACCGAGTATTTTTATCATATGCTTGTCTTTCTAACCAGCATTTTTGCATGTAGATGCATAA
CGGGACGACTCCGTATTTACCGACCGTAGCTACGGTAATGAACCAACATTTATAAGATTGTTTCCGTATGTATACCCCTT
TTTGTTTCTATATATATGTTTTAAATCGTATTTTTGATTGGTAATTGTATAGAGATTTAGAGCACCGCCAGTTGCCGGAA
TCCCGCATGCTCTGCCGCCGCATCACACGATGTACAAACCAAATCTTGGATTTGGTGGTGCTCGTCCTCCGGTAGACTTA
CATCCGGTAAGAATCTAATATAATGAATTGATTGTTGTCGAGTTTTGACTTTTCGCATTTGATTATGTAATTATGTATTT
TTGACTTTTTGTGTATATATATTATAAATGGAACAGTCAAAAGAGAGCGTGGATGCAGCCATAGGAGATGTATTGACGAG
GCCATGGCTGCCACTTCCGTTGGGATTAAATCCGCCGGCTGTTGACGGTGTTATGACAGAGCTTCACCGTCACGGTGTCT
CTGAGGTTCCTCCGACCGCGTCTTGTGCCTGAAACGCACAAGATCCGTAGGCAAGCGAGAACCAAACAAAAATTCGACGA
CATGTCTTTCAATTATTGTACTTTTATTTTTCCAAGGGTTGTTTTTGTTTTGACCCTTGTTGTGTTAAGAGTTACTCTTT
ACTTAATCGTCCCATGTGACTAATAAGGAGACCCTTTTCATATGTATCTAGGGTGCTAAGTACACTCTAGCTCTATTAAC
GCAAATAAATTACCTATATTTTCTCTAACCATTGGTGATTTAGAACTTGATTGCTTATATAAAGTTTTTTTATAAAACAT
AACACAACAAATTTCCATATCAAATGATCATATGGAAATTGGAAGCGTTCAAAGCAAAGTCGCAAACGACGACCAATTGA
TTATAAAGAGGACAACCTCACGAGTATATATACACTTATAATTTATAAACATAACTTATACTTAAAAATACCAGCCGGTT
ATATATGGTGAAAAATGAGTAATGAAATTGTGTGTTTACCATGCATATATTACCGTATAAAAACGTATTGTTGGGATTGA
GAGAACAATGGCATAAAATAATAATGAGGAGAGAGGGAGAGGACCACGAGATAAGAGGAGAAGGAAGTGCATGGAGGCAA
CGTAAAATCCAACGTAACGACCTCTTCTTTCTCCAATTGTGACCACTCTCTCTCTCTCTCTCTCGTCTCCTTCAAATTTG
AATGGTCCCTCTCTCTTCATAATTGATAATTCATATACATGCGGATACTATTACTAGCATCTCATTTTCCACTCACACTT
GTACACATATGCTTTTTATAAGTACGTATTTATAGGCAAAAGTAAATATATTCAAACCCTACATGCATGGTATTAAAATC
CAATATAACCAAAATGAATACTCGGTTCAAATTCAAAAATTTAAAGGACTTTGGTCGAAGATAATGAAGACAAATCATTT
TTTTTTGTTCTAACCGGACATTCCAAATCGAAATGCACACTAGTTTTTGGTGCCTACATCTACATTGGCTAACTTTTACT
AAAATCATAGTGAAAATAACAAAAAACCATGGTCTCTATAAACTCTTTGGTGAAGATTTCAACTACTAAATTACCATGAG
ATAGATGGTCAAAAATTGTCAATATTGAATTTACAAGGATCATGAGATATTTCAACAATTTTACTAATGACCAGATCCAA
TGCAGTGAATTAGACGAAACTATGACTTCACTAGGTTGTGAAAGAAAAGCTTGTCTTGCAGTTTTGTCTGCGACCGGTCG
AAAAGAGAATGAAAATATGTCGAAATCCTCTTCAAACGTGAAATAAATTAACTGTCATAAGGATAAATTATGTTTGTTCA
ACCATACAGAAATATGATGAATAAATAATTTTAGACATGTGGGCCCATGTAAGAAGAACTCACTAAATGAGCCCAATACG
GTTAATGGGCTGTGACATTGAAAAAGAGGTTGTAATGGGCTGATTGATTCTATAGTGTAGAAATCTTGATCGAGGGGTTA
TCTTCTCCGATTCCAATATTTAGATTCTTCTTCATATATTATTGTGCTTTGATTAGAGAGTTGCAGAAGAGTTTTTTTTG
TTTTAATTCCTGCAATCAGAGAGTTTTCGATAGCACAAGCACAAGCTTCTCGATTCGTTTGAGTGTTCAAATTTCAAGCT
TTTTACAAGGGGTTCCTTAGATTGATCTGTTACTGTAGAG
>AT2G20585.7 | chr2:8862222-8865221 FORWARD LENGTH=3000
TCTGGAAACTGGCTCTTCAAAAATAAAGAACATGGCAAGACTAGTGCAGCTGCTAGTCTGGTATACTTTTTCTTATTTGA
TGAATTTATTTACTGTGCTCAGATCATGGAAGTAAGAATTGTAACCAGATCTTTTTGTTTCCCTATCATATAGGGTATGA
TTCAACTGTGGGATGTGGACTCTGGACTTTCCCAACTCGACAAATATTTCCATAGTAATGATAATCCTATCATTGCTGGA
GCACTGCTGGGAGTTGGGATTGTAAATTGTGGCATTAAGAACGATTGTGATCCTGTGAGTTGCTGTCGTGTTTGATTTTG
CTGGGACCATTTGTGCTAATATTTGCAGCCACTCTTCCATCTTACTCAGCCTTATTTCTCAGGCATTGGCACTTCTTGGA
GACTATATAGACAAAGAGGATTCATCTGTCAGAATCGGTGCTATCATGGGTCTTGGAATTTCATACGCAGGTTCCCAAAA
TGACCAGGTACTTGTTATATTCTTTCCCATATTACTACTTGAATGTTTCGGGTGTTCACAAAACTTTAACACGTACACTG
TTTCAACAGATTCGAAACAAATTGTCCCCGATACTGAATGATGCAAAAGCGCCTCTTGATGTGATTGCATTTGCTTCACT
TTCTTTGGGAATGATATATGTTGGTTCCTGTAACGAAGAAGTAGCCCAGTCTATTATATTTGCTTTGATGGATCGAAGTG
AGGCAGAACTGGGTGATGCCCTCACTCGTTTCTTGCCACTTGGTCTTGGACTTCTATACCTGGGCAAACAGGTTAGCAAT
GTGTTTTACATAATCTCGCTCTTTGTTCGTATATCATTATTTGCATTGCTTGACCAACATCAACTTGTTCCAATATCTAC
CAGGAAAGTGTAGAGGCTACAGCTGAAGTTTCGAAGACCTTCAATGAGAAGATTAGAAAGTATTGTGATATGACACTTCT
TTCTTGTGCTTATGCTGGAACTGGAAATGTCCTAAAGGTATCTAATCAATTGTGCTGGTGGTTGAGTGACATAATTCATT
ACTTGTTTAGTTGTTGACTCCTACTTATATTTTCAGGTACAAGACCTTCTTGCTCAGTGTGGCGAGCATCTTGAGAAAGG
TGACATCCACCAGGGTCCAGCTGTGCTTGGGTTAGCAATGGTTGCTATGTCTGAAGAACTGGGAGTTGATATGGAGATCC
GTTCTCTGGAGCGGATGCTACAATACGGAGAACAAAACATTCGGCGTGCTGTGCCTTTGGCCCTTGGTCTCCTTTGTATA
TCCAATCCAAAGGTAAATACTTTTGTAAATGTAGTTTTACTGCACCTGCTTACAATTATTAGTGGGCGTCTAGAGTAATA
CTGGGTTTTTAATATTTTTCCCACAATTCCAGGTGACTGTAATGGACACCTTGAGCCGGCTTAGCCATGACACAGATTCG
GAAGTTGCCATGGTTAGCAATCATTTCGCTTCATAGCCTGTCCCATATTATTTAGCTGAATAGTATTGAGAGAGGACTGA
TCTTTCTTTTGACTCGTACAGTCAGCAATTATATCATTGGGACTGATTGGCGCTGGAACTAATAACGCAAGGATAGCCGG
GATGCTTCGGAACCTCTCCAGCTATTATTACAAAGACATGAGTCTTCTCTTCTGTGTAATGTGTTCCTCATTTTGGTTTC
TGTACCCTGCGGTAAGCTGTTGTTCTTGTTGGAATTATTGTAACTAACTTGGTAAGTCATTATGCAGGTGCGTATTGCTC
AAGGGCTTGTGCACATGGGAAAGGGTCTCTTGACACTCAGCCCCTTCCACTCTGAACGGTTCTTGCTATCGCCGTAAGTT
CATTCTTTTTGTCACCAATAGAACCAAATCTTTTTTGATAGTTGGATGTTCAAAGGTTTCTCATGCGGACCTTATTTATG
CAGAACCGCACTTGCTGGTATAGTGACACTTTTGCATGCATGCCTTGACATGAAACCAATCATACTCGGGAAGTACCATT
ATGTGCTGTACTTCCTCGTTTTGGCGATGCAAGTGAGTTCAACTTCTGTCCTGTGTTTCTCCCTCTTGTTAGTTAGGTCT
GATGAACTTGCTATGATTTGATATTTAATCAAATTTTGTTAAAAAAATGTATAGCCAAGGATGATGTTGACAGTGGATGA
AAACCTGAAGCCACTGTCAGTGCCAGTGCGGGTAGGACAAGCAGTTGATGTGGTTGGGCAAGCGGGTCGGCCCAAGACCA
TAACCGGTTTCCAGACACACTCCACACCTGTTCTCCTGGCTGCTGGAGAGAGAGCCGAACTAGCCACGGACAAGTATGTT
ATTCTTTTTCCTTTCTTCCTTGTACCCTTTATGTTGCCTACTTAGGTGTCTGATTATAAAACTCGGATTTGTAACTGGCA
AACAGATACATTCCTCTGTCGCCAATACTAGAAGGATTCATCATCTTAAAGGAGAACCCAGACTACAGAGAGGAGTGAAG
AGAGAGAGCTTCTGCTTCCAGCCAGTTGTCACTAGTTTTACTATTTCGTCTATTATCTCATGGTTTTTCTACTCTCCGTT
TAAGCTTTGTTTCATTATCTTGGGATCTTTGTATGACCTGACGCTTTTAGTTATATAAACTTTAGTCTCTTTTTTTTTTT
TTTTTTTTTAATCGCCACCAAGTCGACACATATTCTTGCCAAAACCAATATTGACTCAGTTTAAAAAATAACGATCCATA
AAATTTTCCAATTACTTTGATCACATAAAAAAAGTGAAGAAATGTTAGCCACTTGCATAGTGCCGTTCAAAGACGCACAA
ATGAAATTGGGCTTTCCTTTGGCCCAAAAGTGTTGCGATCGCGTTTATAACAAAAGACTAAGGTTTCGTCCAAACTAAGA
TCGCGTTTATAGGGTTTATCATCATTTCCCGTAATCGTAATCGGAGTTCAGGCTTCAGCATTCTCTCTTCTTCTCTCTCG
CAGCCGTAGTTTTTGATCTTCTCTTCAATTCTCTCTCCTG
>AT2G20585.6 | chr2:8862222-8865221 FORWARD LENGTH=3000
TCTGGAAACTGGCTCTTCAAAAATAAAGAACATGGCAAGACTAGTGCAGCTGCTAGTCTGGTATACTTTTTCTTATTTGA
TGAATTTATTTACTGTGCTCAGATCATGGAAGTAAGAATTGTAACCAGATCTTTTTGTTTCCCTATCATATAGGGTATGA
TTCAACTGTGGGATGTGGACTCTGGACTTTCCCAACTCGACAAATATTTCCATAGTAATGATAATCCTATCATTGCTGGA
GCACTGCTGGGAGTTGGGATTGTAAATTGTGGCATTAAGAACGATTGTGATCCTGTGAGTTGCTGTCGTGTTTGATTTTG
CTGGGACCATTTGTGCTAATATTTGCAGCCACTCTTCCATCTTACTCAGCCTTATTTCTCAGGCATTGGCACTTCTTGGA
GACTATATAGACAAAGAGGATTCATCTGTCAGAATCGGTGCTATCATGGGTCTTGGAATTTCATACGCAGGTTCCCAAAA
TGACCAGGTACTTGTTATATTCTTTCCCATATTACTACTTGAATGTTTCGGGTGTTCACAAAACTTTAACACGTACACTG
TTTCAACAGATTCGAAACAAATTGTCCCCGATACTGAATGATGCAAAAGCGCCTCTTGATGTGATTGCATTTGCTTCACT
TTCTTTGGGAATGATATATGTTGGTTCCTGTAACGAAGAAGTAGCCCAGTCTATTATATTTGCTTTGATGGATCGAAGTG
AGGCAGAACTGGGTGATGCCCTCACTCGTTTCTTGCCACTTGGTCTTGGACTTCTATACCTGGGCAAACAGGTTAGCAAT
GTGTTTTACATAATCTCGCTCTTTGTTCGTATATCATTATTTGCATTGCTTGACCAACATCAACTTGTTCCAATATCTAC
CAGGAAAGTGTAGAGGCTACAGCTGAAGTTTCGAAGACCTTCAATGAGAAGATTAGAAAGTATTGTGATATGACACTTCT
TTCTTGTGCTTATGCTGGAACTGGAAATGTCCTAAAGGTATCTAATCAATTGTGCTGGTGGTTGAGTGACATAATTCATT
ACTTGTTTAGTTGTTGACTCCTACTTATATTTTCAGGTACAAGACCTTCTTGCTCAGTGTGGCGAGCATCTTGAGAAAGG
TGACATCCACCAGGGTCCAGCTGTGCTTGGGTTAGCAATGGTTGCTATGTCTGAAGAACTGGGAGTTGATATGGAGATCC
GTTCTCTGGAGCGGATGCTACAATACGGAGAACAAAACATTCGGCGTGCTGTGCCTTTGGCCCTTGGTCTCCTTTGTATA
TCCAATCCAAAGGTAAATACTTTTGTAAATGTAGTTTTACTGCACCTGCTTACAATTATTAGTGGGCGTCTAGAGTAATA
CTGGGTTTTTAATATTTTTCCCACAATTCCAGGTGACTGTAATGGACACCTTGAGCCGGCTTAGCCATGACACAGATTCG
GAAGTTGCCATGGTTAGCAATCATTTCGCTTCATAGCCTGTCCCATATTATTTAGCTGAATAGTATTGAGAGAGGACTGA
TCTTTCTTTTGACTCGTACAGTCAGCAATTATATCATTGGGACTGATTGGCGCTGGAACTAATAACGCAAGGATAGCCGG
GATGCTTCGGAACCTCTCCAGCTATTATTACAAAGACATGAGTCTTCTCTTCTGTGTAATGTGTTCCTCATTTTGGTTTC
TGTACCCTGCGGTAAGCTGTTGTTCTTGTTGGAATTATTGTAACTAACTTGGTAAGTCATTATGCAGGTGCGTATTGCTC
AAGGGCTTGTGCACATGGGAAAGGGTCTCTTGACACTCAGCCCCTTCCACTCTGAACGGTTCTTGCTATCGCCGTAAGTT
CATTCTTTTTGTCACCAATAGAACCAAATCTTTTTTGATAGTTGGATGTTCAAAGGTTTCTCATGCGGACCTTATTTATG
CAGAACCGCACTTGCTGGTATAGTGACACTTTTGCATGCATGCCTTGACATGAAACCAATCATACTCGGGAAGTACCATT
ATGTGCTGTACTTCCTCGTTTTGGCGATGCAAGTGAGTTCAACTTCTGTCCTGTGTTTCTCCCTCTTGTTAGTTAGGTCT
GATGAACTTGCTATGATTTGATATTTAATCAAATTTTGTTAAAAAAATGTATAGCCAAGGATGATGTTGACAGTGGATGA
AAACCTGAAGCCACTGTCAGTGCCAGTGCGGGTAGGACAAGCAGTTGATGTGGTTGGGCAAGCGGGTCGGCCCAAGACCA
TAACCGGTTTCCAGACACACTCCACACCTGTTCTCCTGGCTGCTGGAGAGAGAGCCGAACTAGCCACGGACAAGTATGTT
ATTCTTTTTCCTTTCTTCCTTGTACCCTTTATGTTGCCTACTTAGGTGTCTGATTATAAAACTCGGATTTGTAACTGGCA
AACAGATACATTCCTCTGTCGCCAATACTAGAAGGATTCATCATCTTAAAGGAGAACCCAGACTACAGAGAGGAGTGAAG
AGAGAGAGCTTCTGCTTCCAGCCAGTTGTCACTAGTTTTACTATTTCGTCTATTATCTCATGGTTTTTCTACTCTCCGTT
TAAGCTTTGTTTCATTATCTTGGGATCTTTGTATGACCTGACGCTTTTAGTTATATAAACTTTAGTCTCTTTTTTTTTTT
TTTTTTTTTAATCGCCACCAAGTCGACACATATTCTTGCCAAAACCAATATTGACTCAGTTTAAAAAATAACGATCCATA
AAATTTTCCAATTACTTTGATCACATAAAAAAAGTGAAGAAATGTTAGCCACTTGCATAGTGCCGTTCAAAGACGCACAA
ATGAAATTGGGCTTTCCTTTGGCCCAAAAGTGTTGCGATCGCGTTTATAACAAAAGACTAAGGTTTCGTCCAAACTAAGA
TCGCGTTTATAGGGTTTATCATCATTTCCCGTAATCGTAATCGGAGTTCAGGCTTCAGCATTCTCTCTTCTTCTCTCTCG
CAGCCGTAGTTTTTGATCTTCTCTTCAATTCTCTCTCCTG
>AT2G20585.3 | chr2:8862222-8865221 FORWARD LENGTH=3000
TCTGGAAACTGGCTCTTCAAAAATAAAGAACATGGCAAGACTAGTGCAGCTGCTAGTCTGGTATACTTTTTCTTATTTGA
TGAATTTATTTACTGTGCTCAGATCATGGAAGTAAGAATTGTAACCAGATCTTTTTGTTTCCCTATCATATAGGGTATGA
TTCAACTGTGGGATGTGGACTCTGGACTTTCCCAACTCGACAAATATTTCCATAGTAATGATAATCCTATCATTGCTGGA
GCACTGCTGGGAGTTGGGATTGTAAATTGTGGCATTAAGAACGATTGTGATCCTGTGAGTTGCTGTCGTGTTTGATTTTG
CTGGGACCATTTGTGCTAATATTTGCAGCCACTCTTCCATCTTACTCAGCCTTATTTCTCAGGCATTGGCACTTCTTGGA
GACTATATAGACAAAGAGGATTCATCTGTCAGAATCGGTGCTATCATGGGTCTTGGAATTTCATACGCAGGTTCCCAAAA
TGACCAGGTACTTGTTATATTCTTTCCCATATTACTACTTGAATGTTTCGGGTGTTCACAAAACTTTAACACGTACACTG
TTTCAACAGATTCGAAACAAATTGTCCCCGATACTGAATGATGCAAAAGCGCCTCTTGATGTGATTGCATTTGCTTCACT
TTCTTTGGGAATGATATATGTTGGTTCCTGTAACGAAGAAGTAGCCCAGTCTATTATATTTGCTTTGATGGATCGAAGTG
AGGCAGAACTGGGTGATGCCCTCACTCGTTTCTTGCCACTTGGTCTTGGACTTCTATACCTGGGCAAACAGGTTAGCAAT
GTGTTTTACATAATCTCGCTCTTTGTTCGTATATCATTATTTGCATTGCTTGACCAACATCAACTTGTTCCAATATCTAC
CAGGAAAGTGTAGAGGCTACAGCTGAAGTTTCGAAGACCTTCAATGAGAAGATTAGAAAGTATTGTGATATGACACTTCT
TTCTTGTGCTTATGCTGGAACTGGAAATGTCCTAAAGGTATCTAATCAATTGTGCTGGTGGTTGAGTGACATAATTCATT
ACTTGTTTAGTTGTTGACTCCTACTTATATTTTCAGGTACAAGACCTTCTTGCTCAGTGTGGCGAGCATCTTGAGAAAGG
TGACATCCACCAGGGTCCAGCTGTGCTTGGGTTAGCAATGGTTGCTATGTCTGAAGAACTGGGAGTTGATATGGAGATCC
GTTCTCTGGAGCGGATGCTACAATACGGAGAACAAAACATTCGGCGTGCTGTGCCTTTGGCCCTTGGTCTCCTTTGTATA
TCCAATCCAAAGGTAAATACTTTTGTAAATGTAGTTTTACTGCACCTGCTTACAATTATTAGTGGGCGTCTAGAGTAATA
CTGGGTTTTTAATATTTTTCCCACAATTCCAGGTGACTGTAATGGACACCTTGAGCCGGCTTAGCCATGACACAGATTCG
GAAGTTGCCATGGTTAGCAATCATTTCGCTTCATAGCCTGTCCCATATTATTTAGCTGAATAGTATTGAGAGAGGACTGA
TCTTTCTTTTGACTCGTACAGTCAGCAATTATATCATTGGGACTGATTGGCGCTGGAACTAATAACGCAAGGATAGCCGG
GATGCTTCGGAACCTCTCCAGCTATTATTACAAAGACATGAGTCTTCTCTTCTGTGTAATGTGTTCCTCATTTTGGTTTC
TGTACCCTGCGGTAAGCTGTTGTTCTTGTTGGAATTATTGTAACTAACTTGGTAAGTCATTATGCAGGTGCGTATTGCTC
AAGGGCTTGTGCACATGGGAAAGGGTCTCTTGACACTCAGCCCCTTCCACTCTGAACGGTTCTTGCTATCGCCGTAAGTT
CATTCTTTTTGTCACCAATAGAACCAAATCTTTTTTGATAGTTGGATGTTCAAAGGTTTCTCATGCGGACCTTATTTATG
CAGAACCGCACTTGCTGGTATAGTGACACTTTTGCATGCATGCCTTGACATGAAACCAATCATACTCGGGAAGTACCATT
ATGTGCTGTACTTCCTCGTTTTGGCGATGCAAGTGAGTTCAACTTCTGTCCTGTGTTTCTCCCTCTTGTTAGTTAGGTCT
GATGAACTTGCTATGATTTGATATTTAATCAAATTTTGTTAAAAAAATGTATAGCCAAGGATGATGTTGACAGTGGATGA
AAACCTGAAGCCACTGTCAGTGCCAGTGCGGGTAGGACAAGCAGTTGATGTGGTTGGGCAAGCGGGTCGGCCCAAGACCA
TAACCGGTTTCCAGACACACTCCACACCTGTTCTCCTGGCTGCTGGAGAGAGAGCCGAACTAGCCACGGACAAGTATGTT
ATTCTTTTTCCTTTCTTCCTTGTACCCTTTATGTTGCCTACTTAGGTGTCTGATTATAAAACTCGGATTTGTAACTGGCA
AACAGATACATTCCTCTGTCGCCAATACTAGAAGGATTCATCATCTTAAAGGAGAACCCAGACTACAGAGAGGAGTGAAG
AGAGAGAGCTTCTGCTTCCAGCCAGTTGTCACTAGTTTTACTATTTCGTCTATTATCTCATGGTTTTTCTACTCTCCGTT
TAAGCTTTGTTTCATTATCTTGGGATCTTTGTATGACCTGACGCTTTTAGTTATATAAACTTTAGTCTCTTTTTTTTTTT
TTTTTTTTTAATCGCCACCAAGTCGACACATATTCTTGCCAAAACCAATATTGACTCAGTTTAAAAAATAACGATCCATA
AAATTTTCCAATTACTTTGATCACATAAAAAAAGTGAAGAAATGTTAGCCACTTGCATAGTGCCGTTCAAAGACGCACAA
ATGAAATTGGGCTTTCCTTTGGCCCAAAAGTGTTGCGATCGCGTTTATAACAAAAGACTAAGGTTTCGTCCAAACTAAGA
TCGCGTTTATAGGGTTTATCATCATTTCCCGTAATCGTAATCGGAGTTCAGGCTTCAGCATTCTCTCTTCTTCTCTCTCG
CAGCCGTAGTTTTTGATCTTCTCTTCAATTCTCTCTCCTG
>AT2G20585.2 | chr2:8862222-8865221 FORWARD LENGTH=3000
TCTGGAAACTGGCTCTTCAAAAATAAAGAACATGGCAAGACTAGTGCAGCTGCTAGTCTGGTATACTTTTTCTTATTTGA
TGAATTTATTTACTGTGCTCAGATCATGGAAGTAAGAATTGTAACCAGATCTTTTTGTTTCCCTATCATATAGGGTATGA
TTCAACTGTGGGATGTGGACTCTGGACTTTCCCAACTCGACAAATATTTCCATAGTAATGATAATCCTATCATTGCTGGA
GCACTGCTGGGAGTTGGGATTGTAAATTGTGGCATTAAGAACGATTGTGATCCTGTGAGTTGCTGTCGTGTTTGATTTTG
CTGGGACCATTTGTGCTAATATTTGCAGCCACTCTTCCATCTTACTCAGCCTTATTTCTCAGGCATTGGCACTTCTTGGA
GACTATATAGACAAAGAGGATTCATCTGTCAGAATCGGTGCTATCATGGGTCTTGGAATTTCATACGCAGGTTCCCAAAA
TGACCAGGTACTTGTTATATTCTTTCCCATATTACTACTTGAATGTTTCGGGTGTTCACAAAACTTTAACACGTACACTG
TTTCAACAGATTCGAAACAAATTGTCCCCGATACTGAATGATGCAAAAGCGCCTCTTGATGTGATTGCATTTGCTTCACT
TTCTTTGGGAATGATATATGTTGGTTCCTGTAACGAAGAAGTAGCCCAGTCTATTATATTTGCTTTGATGGATCGAAGTG
AGGCAGAACTGGGTGATGCCCTCACTCGTTTCTTGCCACTTGGTCTTGGACTTCTATACCTGGGCAAACAGGTTAGCAAT
GTGTTTTACATAATCTCGCTCTTTGTTCGTATATCATTATTTGCATTGCTTGACCAACATCAACTTGTTCCAATATCTAC
CAGGAAAGTGTAGAGGCTACAGCTGAAGTTTCGAAGACCTTCAATGAGAAGATTAGAAAGTATTGTGATATGACACTTCT
TTCTTGTGCTTATGCTGGAACTGGAAATGTCCTAAAGGTATCTAATCAATTGTGCTGGTGGTTGAGTGACATAATTCATT
ACTTGTTTAGTTGTTGACTCCTACTTATATTTTCAGGTACAAGACCTTCTTGCTCAGTGTGGCGAGCATCTTGAGAAAGG
TGACATCCACCAGGGTCCAGCTGTGCTTGGGTTAGCAATGGTTGCTATGTCTGAAGAACTGGGAGTTGATATGGAGATCC
GTTCTCTGGAGCGGATGCTACAATACGGAGAACAAAACATTCGGCGTGCTGTGCCTTTGGCCCTTGGTCTCCTTTGTATA
TCCAATCCAAAGGTAAATACTTTTGTAAATGTAGTTTTACTGCACCTGCTTACAATTATTAGTGGGCGTCTAGAGTAATA
CTGGGTTTTTAATATTTTTCCCACAATTCCAGGTGACTGTAATGGACACCTTGAGCCGGCTTAGCCATGACACAGATTCG
GAAGTTGCCATGGTTAGCAATCATTTCGCTTCATAGCCTGTCCCATATTATTTAGCTGAATAGTATTGAGAGAGGACTGA
TCTTTCTTTTGACTCGTACAGTCAGCAATTATATCATTGGGACTGATTGGCGCTGGAACTAATAACGCAAGGATAGCCGG
GATGCTTCGGAACCTCTCCAGCTATTATTACAAAGACATGAGTCTTCTCTTCTGTGTAATGTGTTCCTCATTTTGGTTTC
TGTACCCTGCGGTAAGCTGTTGTTCTTGTTGGAATTATTGTAACTAACTTGGTAAGTCATTATGCAGGTGCGTATTGCTC
AAGGGCTTGTGCACATGGGAAAGGGTCTCTTGACACTCAGCCCCTTCCACTCTGAACGGTTCTTGCTATCGCCGTAAGTT
CATTCTTTTTGTCACCAATAGAACCAAATCTTTTTTGATAGTTGGATGTTCAAAGGTTTCTCATGCGGACCTTATTTATG
CAGAACCGCACTTGCTGGTATAGTGACACTTTTGCATGCATGCCTTGACATGAAACCAATCATACTCGGGAAGTACCATT
ATGTGCTGTACTTCCTCGTTTTGGCGATGCAAGTGAGTTCAACTTCTGTCCTGTGTTTCTCCCTCTTGTTAGTTAGGTCT
GATGAACTTGCTATGATTTGATATTTAATCAAATTTTGTTAAAAAAATGTATAGCCAAGGATGATGTTGACAGTGGATGA
AAACCTGAAGCCACTGTCAGTGCCAGTGCGGGTAGGACAAGCAGTTGATGTGGTTGGGCAAGCGGGTCGGCCCAAGACCA
TAACCGGTTTCCAGACACACTCCACACCTGTTCTCCTGGCTGCTGGAGAGAGAGCCGAACTAGCCACGGACAAGTATGTT
ATTCTTTTTCCTTTCTTCCTTGTACCCTTTATGTTGCCTACTTAGGTGTCTGATTATAAAACTCGGATTTGTAACTGGCA
AACAGATACATTCCTCTGTCGCCAATACTAGAAGGATTCATCATCTTAAAGGAGAACCCAGACTACAGAGAGGAGTGAAG
AGAGAGAGCTTCTGCTTCCAGCCAGTTGTCACTAGTTTTACTATTTCGTCTATTATCTCATGGTTTTTCTACTCTCCGTT
TAAGCTTTGTTTCATTATCTTGGGATCTTTGTATGACCTGACGCTTTTAGTTATATAAACTTTAGTCTCTTTTTTTTTTT
TTTTTTTTTAATCGCCACCAAGTCGACACATATTCTTGCCAAAACCAATATTGACTCAGTTTAAAAAATAACGATCCATA
AAATTTTCCAATTACTTTGATCACATAAAAAAAGTGAAGAAATGTTAGCCACTTGCATAGTGCCGTTCAAAGACGCACAA
ATGAAATTGGGCTTTCCTTTGGCCCAAAAGTGTTGCGATCGCGTTTATAACAAAAGACTAAGGTTTCGTCCAAACTAAGA
TCGCGTTTATAGGGTTTATCATCATTTCCCGTAATCGTAATCGGAGTTCAGGCTTCAGCATTCTCTCTTCTTCTCTCTCG
CAGCCGTAGTTTTTGATCTTCTCTTCAATTCTCTCTCCTG
>AT2G20585.4 | chr2:8862222-8865221 FORWARD LENGTH=3000
TCTGGAAACTGGCTCTTCAAAAATAAAGAACATGGCAAGACTAGTGCAGCTGCTAGTCTGGTATACTTTTTCTTATTTGA
TGAATTTATTTACTGTGCTCAGATCATGGAAGTAAGAATTGTAACCAGATCTTTTTGTTTCCCTATCATATAGGGTATGA
TTCAACTGTGGGATGTGGACTCTGGACTTTCCCAACTCGACAAATATTTCCATAGTAATGATAATCCTATCATTGCTGGA
GCACTGCTGGGAGTTGGGATTGTAAATTGTGGCATTAAGAACGATTGTGATCCTGTGAGTTGCTGTCGTGTTTGATTTTG
CTGGGACCATTTGTGCTAATATTTGCAGCCACTCTTCCATCTTACTCAGCCTTATTTCTCAGGCATTGGCACTTCTTGGA
GACTATATAGACAAAGAGGATTCATCTGTCAGAATCGGTGCTATCATGGGTCTTGGAATTTCATACGCAGGTTCCCAAAA
TGACCAGGTACTTGTTATATTCTTTCCCATATTACTACTTGAATGTTTCGGGTGTTCACAAAACTTTAACACGTACACTG
TTTCAACAGATTCGAAACAAATTGTCCCCGATACTGAATGATGCAAAAGCGCCTCTTGATGTGATTGCATTTGCTTCACT
TTCTTTGGGAATGATATATGTTGGTTCCTGTAACGAAGAAGTAGCCCAGTCTATTATATTTGCTTTGATGGATCGAAGTG
AGGCAGAACTGGGTGATGCCCTCACTCGTTTCTTGCCACTTGGTCTTGGACTTCTATACCTGGGCAAACAGGTTAGCAAT
GTGTTTTACATAATCTCGCTCTTTGTTCGTATATCATTATTTGCATTGCTTGACCAACATCAACTTGTTCCAATATCTAC
CAGGAAAGTGTAGAGGCTACAGCTGAAGTTTCGAAGACCTTCAATGAGAAGATTAGAAAGTATTGTGATATGACACTTCT
TTCTTGTGCTTATGCTGGAACTGGAAATGTCCTAAAGGTATCTAATCAATTGTGCTGGTGGTTGAGTGACATAATTCATT
ACTTGTTTAGTTGTTGACTCCTACTTATATTTTCAGGTACAAGACCTTCTTGCTCAGTGTGGCGAGCATCTTGAGAAAGG
TGACATCCACCAGGGTCCAGCTGTGCTTGGGTTAGCAATGGTTGCTATGTCTGAAGAACTGGGAGTTGATATGGAGATCC
GTTCTCTGGAGCGGATGCTACAATACGGAGAACAAAACATTCGGCGTGCTGTGCCTTTGGCCCTTGGTCTCCTTTGTATA
TCCAATCCAAAGGTAAATACTTTTGTAAATGTAGTTTTACTGCACCTGCTTACAATTATTAGTGGGCGTCTAGAGTAATA
CTGGGTTTTTAATATTTTTCCCACAATTCCAGGTGACTGTAATGGACACCTTGAGCCGGCTTAGCCATGACACAGATTCG
GAAGTTGCCATGGTTAGCAATCATTTCGCTTCATAGCCTGTCCCATATTATTTAGCTGAATAGTATTGAGAGAGGACTGA
TCTTTCTTTTGACTCGTACAGTCAGCAATTATATCATTGGGACTGATTGGCGCTGGAACTAATAACGCAAGGATAGCCGG
GATGCTTCGGAACCTCTCCAGCTATTATTACAAAGACATGAGTCTTCTCTTCTGTGTAATGTGTTCCTCATTTTGGTTTC
TGTACCCTGCGGTAAGCTGTTGTTCTTGTTGGAATTATTGTAACTAACTTGGTAAGTCATTATGCAGGTGCGTATTGCTC
AAGGGCTTGTGCACATGGGAAAGGGTCTCTTGACACTCAGCCCCTTCCACTCTGAACGGTTCTTGCTATCGCCGTAAGTT
CATTCTTTTTGTCACCAATAGAACCAAATCTTTTTTGATAGTTGGATGTTCAAAGGTTTCTCATGCGGACCTTATTTATG
CAGAACCGCACTTGCTGGTATAGTGACACTTTTGCATGCATGCCTTGACATGAAACCAATCATACTCGGGAAGTACCATT
ATGTGCTGTACTTCCTCGTTTTGGCGATGCAAGTGAGTTCAACTTCTGTCCTGTGTTTCTCCCTCTTGTTAGTTAGGTCT
GATGAACTTGCTATGATTTGATATTTAATCAAATTTTGTTAAAAAAATGTATAGCCAAGGATGATGTTGACAGTGGATGA
AAACCTGAAGCCACTGTCAGTGCCAGTGCGGGTAGGACAAGCAGTTGATGTGGTTGGGCAAGCGGGTCGGCCCAAGACCA
TAACCGGTTTCCAGACACACTCCACACCTGTTCTCCTGGCTGCTGGAGAGAGAGCCGAACTAGCCACGGACAAGTATGTT
ATTCTTTTTCCTTTCTTCCTTGTACCCTTTATGTTGCCTACTTAGGTGTCTGATTATAAAACTCGGATTTGTAACTGGCA
AACAGATACATTCCTCTGTCGCCAATACTAGAAGGATTCATCATCTTAAAGGAGAACCCAGACTACAGAGAGGAGTGAAG
AGAGAGAGCTTCTGCTTCCAGCCAGTTGTCACTAGTTTTACTATTTCGTCTATTATCTCATGGTTTTTCTACTCTCCGTT
TAAGCTTTGTTTCATTATCTTGGGATCTTTGTATGACCTGACGCTTTTAGTTATATAAACTTTAGTCTCTTTTTTTTTTT
TTTTTTTTTAATCGCCACCAAGTCGACACATATTCTTGCCAAAACCAATATTGACTCAGTTTAAAAAATAACGATCCATA
AAATTTTCCAATTACTTTGATCACATAAAAAAAGTGAAGAAATGTTAGCCACTTGCATAGTGCCGTTCAAAGACGCACAA
ATGAAATTGGGCTTTCCTTTGGCCCAAAAGTGTTGCGATCGCGTTTATAACAAAAGACTAAGGTTTCGTCCAAACTAAGA
TCGCGTTTATAGGGTTTATCATCATTTCCCGTAATCGTAATCGGAGTTCAGGCTTCAGCATTCTCTCTTCTTCTCTCTCG
CAGCCGTAGTTTTTGATCTTCTCTTCAATTCTCTCTCCTG
>AT2G20585.5 | chr2:8862222-8865221 FORWARD LENGTH=3000
TCTGGAAACTGGCTCTTCAAAAATAAAGAACATGGCAAGACTAGTGCAGCTGCTAGTCTGGTATACTTTTTCTTATTTGA
TGAATTTATTTACTGTGCTCAGATCATGGAAGTAAGAATTGTAACCAGATCTTTTTGTTTCCCTATCATATAGGGTATGA
TTCAACTGTGGGATGTGGACTCTGGACTTTCCCAACTCGACAAATATTTCCATAGTAATGATAATCCTATCATTGCTGGA
GCACTGCTGGGAGTTGGGATTGTAAATTGTGGCATTAAGAACGATTGTGATCCTGTGAGTTGCTGTCGTGTTTGATTTTG
CTGGGACCATTTGTGCTAATATTTGCAGCCACTCTTCCATCTTACTCAGCCTTATTTCTCAGGCATTGGCACTTCTTGGA
GACTATATAGACAAAGAGGATTCATCTGTCAGAATCGGTGCTATCATGGGTCTTGGAATTTCATACGCAGGTTCCCAAAA
TGACCAGGTACTTGTTATATTCTTTCCCATATTACTACTTGAATGTTTCGGGTGTTCACAAAACTTTAACACGTACACTG
TTTCAACAGATTCGAAACAAATTGTCCCCGATACTGAATGATGCAAAAGCGCCTCTTGATGTGATTGCATTTGCTTCACT
TTCTTTGGGAATGATATATGTTGGTTCCTGTAACGAAGAAGTAGCCCAGTCTATTATATTTGCTTTGATGGATCGAAGTG
AGGCAGAACTGGGTGATGCCCTCACTCGTTTCTTGCCACTTGGTCTTGGACTTCTATACCTGGGCAAACAGGTTAGCAAT
GTGTTTTACATAATCTCGCTCTTTGTTCGTATATCATTATTTGCATTGCTTGACCAACATCAACTTGTTCCAATATCTAC
CAGGAAAGTGTAGAGGCTACAGCTGAAGTTTCGAAGACCTTCAATGAGAAGATTAGAAAGTATTGTGATATGACACTTCT
TTCTTGTGCTTATGCTGGAACTGGAAATGTCCTAAAGGTATCTAATCAATTGTGCTGGTGGTTGAGTGACATAATTCATT
ACTTGTTTAGTTGTTGACTCCTACTTATATTTTCAGGTACAAGACCTTCTTGCTCAGTGTGGCGAGCATCTTGAGAAAGG
TGACATCCACCAGGGTCCAGCTGTGCTTGGGTTAGCAATGGTTGCTATGTCTGAAGAACTGGGAGTTGATATGGAGATCC
GTTCTCTGGAGCGGATGCTACAATACGGAGAACAAAACATTCGGCGTGCTGTGCCTTTGGCCCTTGGTCTCCTTTGTATA
TCCAATCCAAAGGTAAATACTTTTGTAAATGTAGTTTTACTGCACCTGCTTACAATTATTAGTGGGCGTCTAGAGTAATA
CTGGGTTTTTAATATTTTTCCCACAATTCCAGGTGACTGTAATGGACACCTTGAGCCGGCTTAGCCATGACACAGATTCG
GAAGTTGCCATGGTTAGCAATCATTTCGCTTCATAGCCTGTCCCATATTATTTAGCTGAATAGTATTGAGAGAGGACTGA
TCTTTCTTTTGACTCGTACAGTCAGCAATTATATCATTGGGACTGATTGGCGCTGGAACTAATAACGCAAGGATAGCCGG
GATGCTTCGGAACCTCTCCAGCTATTATTACAAAGACATGAGTCTTCTCTTCTGTGTAATGTGTTCCTCATTTTGGTTTC
TGTACCCTGCGGTAAGCTGTTGTTCTTGTTGGAATTATTGTAACTAACTTGGTAAGTCATTATGCAGGTGCGTATTGCTC
AAGGGCTTGTGCACATGGGAAAGGGTCTCTTGACACTCAGCCCCTTCCACTCTGAACGGTTCTTGCTATCGCCGTAAGTT
CATTCTTTTTGTCACCAATAGAACCAAATCTTTTTTGATAGTTGGATGTTCAAAGGTTTCTCATGCGGACCTTATTTATG
CAGAACCGCACTTGCTGGTATAGTGACACTTTTGCATGCATGCCTTGACATGAAACCAATCATACTCGGGAAGTACCATT
ATGTGCTGTACTTCCTCGTTTTGGCGATGCAAGTGAGTTCAACTTCTGTCCTGTGTTTCTCCCTCTTGTTAGTTAGGTCT
GATGAACTTGCTATGATTTGATATTTAATCAAATTTTGTTAAAAAAATGTATAGCCAAGGATGATGTTGACAGTGGATGA
AAACCTGAAGCCACTGTCAGTGCCAGTGCGGGTAGGACAAGCAGTTGATGTGGTTGGGCAAGCGGGTCGGCCCAAGACCA
TAACCGGTTTCCAGACACACTCCACACCTGTTCTCCTGGCTGCTGGAGAGAGAGCCGAACTAGCCACGGACAAGTATGTT
ATTCTTTTTCCTTTCTTCCTTGTACCCTTTATGTTGCCTACTTAGGTGTCTGATTATAAAACTCGGATTTGTAACTGGCA
AACAGATACATTCCTCTGTCGCCAATACTAGAAGGATTCATCATCTTAAAGGAGAACCCAGACTACAGAGAGGAGTGAAG
AGAGAGAGCTTCTGCTTCCAGCCAGTTGTCACTAGTTTTACTATTTCGTCTATTATCTCATGGTTTTTCTACTCTCCGTT
TAAGCTTTGTTTCATTATCTTGGGATCTTTGTATGACCTGACGCTTTTAGTTATATAAACTTTAGTCTCTTTTTTTTTTT
TTTTTTTTTAATCGCCACCAAGTCGACACATATTCTTGCCAAAACCAATATTGACTCAGTTTAAAAAATAACGATCCATA
AAATTTTCCAATTACTTTGATCACATAAAAAAAGTGAAGAAATGTTAGCCACTTGCATAGTGCCGTTCAAAGACGCACAA
ATGAAATTGGGCTTTCCTTTGGCCCAAAAGTGTTGCGATCGCGTTTATAACAAAAGACTAAGGTTTCGTCCAAACTAAGA
TCGCGTTTATAGGGTTTATCATCATTTCCCGTAATCGTAATCGGAGTTCAGGCTTCAGCATTCTCTCTTCTTCTCTCTCG
CAGCCGTAGTTTTTGATCTTCTCTTCAATTCTCTCTCCTG
>AT2G20585.1 | chr2:8862222-8865221 FORWARD LENGTH=3000
TCTGGAAACTGGCTCTTCAAAAATAAAGAACATGGCAAGACTAGTGCAGCTGCTAGTCTGGTATACTTTTTCTTATTTGA
TGAATTTATTTACTGTGCTCAGATCATGGAAGTAAGAATTGTAACCAGATCTTTTTGTTTCCCTATCATATAGGGTATGA
TTCAACTGTGGGATGTGGACTCTGGACTTTCCCAACTCGACAAATATTTCCATAGTAATGATAATCCTATCATTGCTGGA
GCACTGCTGGGAGTTGGGATTGTAAATTGTGGCATTAAGAACGATTGTGATCCTGTGAGTTGCTGTCGTGTTTGATTTTG
CTGGGACCATTTGTGCTAATATTTGCAGCCACTCTTCCATCTTACTCAGCCTTATTTCTCAGGCATTGGCACTTCTTGGA
GACTATATAGACAAAGAGGATTCATCTGTCAGAATCGGTGCTATCATGGGTCTTGGAATTTCATACGCAGGTTCCCAAAA
TGACCAGGTACTTGTTATATTCTTTCCCATATTACTACTTGAATGTTTCGGGTGTTCACAAAACTTTAACACGTACACTG
TTTCAACAGATTCGAAACAAATTGTCCCCGATACTGAATGATGCAAAAGCGCCTCTTGATGTGATTGCATTTGCTTCACT
TTCTTTGGGAATGATATATGTTGGTTCCTGTAACGAAGAAGTAGCCCAGTCTATTATATTTGCTTTGATGGATCGAAGTG
AGGCAGAACTGGGTGATGCCCTCACTCGTTTCTTGCCACTTGGTCTTGGACTTCTATACCTGGGCAAACAGGTTAGCAAT
GTGTTTTACATAATCTCGCTCTTTGTTCGTATATCATTATTTGCATTGCTTGACCAACATCAACTTGTTCCAATATCTAC
CAGGAAAGTGTAGAGGCTACAGCTGAAGTTTCGAAGACCTTCAATGAGAAGATTAGAAAGTATTGTGATATGACACTTCT
TTCTTGTGCTTATGCTGGAACTGGAAATGTCCTAAAGGTATCTAATCAATTGTGCTGGTGGTTGAGTGACATAATTCATT
ACTTGTTTAGTTGTTGACTCCTACTTATATTTTCAGGTACAAGACCTTCTTGCTCAGTGTGGCGAGCATCTTGAGAAAGG
TGACATCCACCAGGGTCCAGCTGTGCTTGGGTTAGCAATGGTTGCTATGTCTGAAGAACTGGGAGTTGATATGGAGATCC
GTTCTCTGGAGCGGATGCTACAATACGGAGAACAAAACATTCGGCGTGCTGTGCCTTTGGCCCTTGGTCTCCTTTGTATA
TCCAATCCAAAGGTAAATACTTTTGTAAATGTAGTTTTACTGCACCTGCTTACAATTATTAGTGGGCGTCTAGAGTAATA
CTGGGTTTTTAATATTTTTCCCACAATTCCAGGTGACTGTAATGGACACCTTGAGCCGGCTTAGCCATGACACAGATTCG
GAAGTTGCCATGGTTAGCAATCATTTCGCTTCATAGCCTGTCCCATATTATTTAGCTGAATAGTATTGAGAGAGGACTGA
TCTTTCTTTTGACTCGTACAGTCAGCAATTATATCATTGGGACTGATTGGCGCTGGAACTAATAACGCAAGGATAGCCGG
GATGCTTCGGAACCTCTCCAGCTATTATTACAAAGACATGAGTCTTCTCTTCTGTGTAATGTGTTCCTCATTTTGGTTTC
TGTACCCTGCGGTAAGCTGTTGTTCTTGTTGGAATTATTGTAACTAACTTGGTAAGTCATTATGCAGGTGCGTATTGCTC
AAGGGCTTGTGCACATGGGAAAGGGTCTCTTGACACTCAGCCCCTTCCACTCTGAACGGTTCTTGCTATCGCCGTAAGTT
CATTCTTTTTGTCACCAATAGAACCAAATCTTTTTTGATAGTTGGATGTTCAAAGGTTTCTCATGCGGACCTTATTTATG
CAGAACCGCACTTGCTGGTATAGTGACACTTTTGCATGCATGCCTTGACATGAAACCAATCATACTCGGGAAGTACCATT
ATGTGCTGTACTTCCTCGTTTTGGCGATGCAAGTGAGTTCAACTTCTGTCCTGTGTTTCTCCCTCTTGTTAGTTAGGTCT
GATGAACTTGCTATGATTTGATATTTAATCAAATTTTGTTAAAAAAATGTATAGCCAAGGATGATGTTGACAGTGGATGA
AAACCTGAAGCCACTGTCAGTGCCAGTGCGGGTAGGACAAGCAGTTGATGTGGTTGGGCAAGCGGGTCGGCCCAAGACCA
TAACCGGTTTCCAGACACACTCCACACCTGTTCTCCTGGCTGCTGGAGAGAGAGCCGAACTAGCCACGGACAAGTATGTT
ATTCTTTTTCCTTTCTTCCTTGTACCCTTTATGTTGCCTACTTAGGTGTCTGATTATAAAACTCGGATTTGTAACTGGCA
AACAGATACATTCCTCTGTCGCCAATACTAGAAGGATTCATCATCTTAAAGGAGAACCCAGACTACAGAGAGGAGTGAAG
AGAGAGAGCTTCTGCTTCCAGCCAGTTGTCACTAGTTTTACTATTTCGTCTATTATCTCATGGTTTTTCTACTCTCCGTT
TAAGCTTTGTTTCATTATCTTGGGATCTTTGTATGACCTGACGCTTTTAGTTATATAAACTTTAGTCTCTTTTTTTTTTT
TTTTTTTTTAATCGCCACCAAGTCGACACATATTCTTGCCAAAACCAATATTGACTCAGTTTAAAAAATAACGATCCATA
AAATTTTCCAATTACTTTGATCACATAAAAAAAGTGAAGAAATGTTAGCCACTTGCATAGTGCCGTTCAAAGACGCACAA
ATGAAATTGGGCTTTCCTTTGGCCCAAAAGTGTTGCGATCGCGTTTATAACAAAAGACTAAGGTTTCGTCCAAACTAAGA
TCGCGTTTATAGGGTTTATCATCATTTCCCGTAATCGTAATCGGAGTTCAGGCTTCAGCATTCTCTCTTCTTCTCTCTCG
CAGCCGTAGTTTTTGATCTTCTCTTCAATTCTCTCTCCTG
>AT2G20590.3 | chr2:8869167-8872166 REVERSE LENGTH=3000
CAAATACAAATTCGGTAAAAAATCAACTGAAAGTTAAACAAAAAAAAAGATGAATGTATCGAATCACACTTAGTTAAATA
GAGGTTGGTTTCACGAAAAATTAATATAACAATATCAAAAGATAAAAACAGAGTTTGCTTTTATAAGATCAAAGAAGGTA
AAAAAAGAAATGGCAAAATGGAGTGCGATCGTATTGATAATGATGGTGATGATTGTTGCGGTCACAATAGAAGCACAAGA
AGAAAGTGGTGGGACTATTTGTTTTCGCCAATGTTCTCAGCCTTGTCGCAGTGACGACGGTAGTTGCTATGAAAACTGTA
AAATCGAATGCGGTGGTCCCAAGCCTCCCTTATCTCGTCTACGGTAATGTATAAATAATTATTTGCCTTTAATTTATATA
TATGTGTGTGTTTTTTTTTCCTAATTACTTATATATATATATATGCATGAATAGAAGCTCACATGCATGAGATGGCATCA
TCAATGGAAGTTCGCGGAAGGATAGGATGATAAAAAGAGATTTGTAGCGGATTTTTGATCATCTCTACTGTTTTTAACTT
CACGTTTTATATTATAAGAGTTTCATTAAAAAGATCAATAAAACGAGAAAATGTGGAAACAAACCTTGAGTTAATTTTTC
TATCAAAAAGAAACCATGAGTTTTGTCATAAAACATGTTAAAAACCTGAGTTTTGTTTTAAGTATTTAAACCCTGAGCGT
TTAATAAAAGTGTAAAAAAAAACCTCAAAACTCAACTAGATCTAAAACGAACAAAAGAAAATAGTTTCAATCTACTCTAT
CGCCCTTTTCCGCCACACCATCCTGATCCCCTTTGCTGACTCCTCTCTGAGTTATGTCTTTGCTTAATTTGTTCAGGACA
TAAAGTTATTTTCCATAGTTCAAGAGCAAGTAAAGTATAACCGTTTCAGTGTCACCAAGATAAGCAAAAAAGGAAGAGAA
AGTTACGGTGTTTGAAGATCTTACAACAAGTTAAATATCACTTGCAATTGATAAGAACTGGAGGCCTTGGACATGAACAA
GAAGCATATACATGTGATAGAAGCCATCTTTAACTTATGTGGAATAATCATAACATACAAAATTTTACAAATTGATAGAG
TTATCTATGACCTATGATGAGAGATCATGTTTGAAGTCACAATTGGCTCTATTTTGACCAATTTTCTTTGTAGCTAGCTA
TCACATAACAAAGTTCAGTATTTTACACACAATTGTTTGTTTTTTAATCTAATATTAAATTATATTCAAAGACTAATAAA
CATCTATACAAATTAATGCAAACTTTTTAAGAAAAATAATAAACAAAAGAAATTATCTTTCATTGTGTGCCTTTGATGCA
AACCAATCTCGTAAACCTACTTCATACTTCCGCTCATCTCCATTTTGTATTGTACTTAATTAATTATTAATGTTCTTATC
GATGATTCTTATCACCCTCTCGCTTGGTGATGGCTCGTCTCTATGCCTTCTATTGTTCCTCTCTTTCAAAATCGAGTGGA
TCGTGTTTTGAAACACATAACATAGAGTGAATGTTTTTGTTATGTCAAGATTGTTTCCATTTAATAATTATTTATAAATA
ATTAAGTTAAACAATTGCAAAATAAAAAAAATTATCAAAATAAAATGACATTATCTGTAAGCAATATTCCTTAGTTCTAC
TTTTTTGAACTCTAATTAAAATCGGATGATAAAAAAAAAAACATACTAGTATATTGCTTGAAATTGGCAAAAATAAACAC
TCCCATAGAATTATGCTTCGTTGGCGATTGGACAAGCGAACCAGTAACCGTTTCTCTTCTTTGGCCTCCATCTTTTCCGA
TTGGTTTAGGGCCGCCGGCACTTGTCGGCGGTTCCATTTCTTCTCTTTAGTTTGATTTTGCTTTTTGTTTTAATCTAAAT
AAAGTATTTGCTCTCAATTCTGGATTTCTAAATCCAAACTTCTTCTTCTTATTTGTAGTTTTAATTCACTTTTAGATCTG
TAAGAAAAATCAGTTATGTATAGATTCCAAGTGTTTCTGTTCAACATACATGGTGGAAGATCTATGGATGTGAACATGAG
CCTTTGGATGTGTTGGGTTTCTTACCGAAATGCAATTTCCGACGGCTACGCCGTATTTGTTCCGACATAATTTGTCGATT
ATATGTCAACTCTAACATGTATTGTTAGTTTTGTGTTAGTTTCCGGTGGTCATCGCGATCGTTTGGTGGCTTTCCGATGT
TTGAAACAAATCTTCATAGATTTGTTGTGGAAACGGCGACCACCTTGGAAACCACCATGGAATCAAATCATAAGAACCTT
GTATTTCTGGTCTTTGAAGAACGTCAACAAGAGAATCGAGATCATGGATTTATCATGGGCAACATTTACAACCAAAACAA
TGTCATTGTCTCACGCGGGTGATGGAAATAATTATATGGTTAGCGATGTAACTGATGGATCGCAACCTTTTGATTTTCGA
AAAGTGTGTTGGAGTTTCATTAAAGAGATGATAGCCAAACAAGAAGATCAAATTAGACCGAAGACGAAGACGATCAAGGA
AAATAACAGATTGATAACCCTGTTAGCGTGTAAGGCTTACCTACGAAAGGAAGCAATGTGTAATTTCACTTTTTCGATTA
TTTCGTTCAACTTAAGTATTGGTTGTATGGATTGTAGAGCTCTCACTTATATGCTTATTGGTATATTTGTAATCTCTTTT
TAAGTTTAATAAATAAGACGTTAAAAAAAAAAAAAAAAACTCCCATAAGTTTTACGCCGTTAAAGAGAGACGGAGCGACG
TTTGCTACGACCGTCAAGATTCAAATGGAATCTTTTTTAAGGAAAAACAAAAATTCCTCCAACGGCTATATCTGATCAGA
CATCTCTGTCTTCTTCTTGGATGCGGAAAAGGAAAAACCTTATTACTTGTTTGAGATTCTCAATTCAATTCTCTGAGATT
CTTAAATTCAATTCTCTGAGATTTTGCCCTTTTCATAATA
>AT2G20590.1 | chr2:8869167-8872166 REVERSE LENGTH=3000
CAAATACAAATTCGGTAAAAAATCAACTGAAAGTTAAACAAAAAAAAAGATGAATGTATCGAATCACACTTAGTTAAATA
GAGGTTGGTTTCACGAAAAATTAATATAACAATATCAAAAGATAAAAACAGAGTTTGCTTTTATAAGATCAAAGAAGGTA
AAAAAAGAAATGGCAAAATGGAGTGCGATCGTATTGATAATGATGGTGATGATTGTTGCGGTCACAATAGAAGCACAAGA
AGAAAGTGGTGGGACTATTTGTTTTCGCCAATGTTCTCAGCCTTGTCGCAGTGACGACGGTAGTTGCTATGAAAACTGTA
AAATCGAATGCGGTGGTCCCAAGCCTCCCTTATCTCGTCTACGGTAATGTATAAATAATTATTTGCCTTTAATTTATATA
TATGTGTGTGTTTTTTTTTCCTAATTACTTATATATATATATATGCATGAATAGAAGCTCACATGCATGAGATGGCATCA
TCAATGGAAGTTCGCGGAAGGATAGGATGATAAAAAGAGATTTGTAGCGGATTTTTGATCATCTCTACTGTTTTTAACTT
CACGTTTTATATTATAAGAGTTTCATTAAAAAGATCAATAAAACGAGAAAATGTGGAAACAAACCTTGAGTTAATTTTTC
TATCAAAAAGAAACCATGAGTTTTGTCATAAAACATGTTAAAAACCTGAGTTTTGTTTTAAGTATTTAAACCCTGAGCGT
TTAATAAAAGTGTAAAAAAAAACCTCAAAACTCAACTAGATCTAAAACGAACAAAAGAAAATAGTTTCAATCTACTCTAT
CGCCCTTTTCCGCCACACCATCCTGATCCCCTTTGCTGACTCCTCTCTGAGTTATGTCTTTGCTTAATTTGTTCAGGACA
TAAAGTTATTTTCCATAGTTCAAGAGCAAGTAAAGTATAACCGTTTCAGTGTCACCAAGATAAGCAAAAAAGGAAGAGAA
AGTTACGGTGTTTGAAGATCTTACAACAAGTTAAATATCACTTGCAATTGATAAGAACTGGAGGCCTTGGACATGAACAA
GAAGCATATACATGTGATAGAAGCCATCTTTAACTTATGTGGAATAATCATAACATACAAAATTTTACAAATTGATAGAG
TTATCTATGACCTATGATGAGAGATCATGTTTGAAGTCACAATTGGCTCTATTTTGACCAATTTTCTTTGTAGCTAGCTA
TCACATAACAAAGTTCAGTATTTTACACACAATTGTTTGTTTTTTAATCTAATATTAAATTATATTCAAAGACTAATAAA
CATCTATACAAATTAATGCAAACTTTTTAAGAAAAATAATAAACAAAAGAAATTATCTTTCATTGTGTGCCTTTGATGCA
AACCAATCTCGTAAACCTACTTCATACTTCCGCTCATCTCCATTTTGTATTGTACTTAATTAATTATTAATGTTCTTATC
GATGATTCTTATCACCCTCTCGCTTGGTGATGGCTCGTCTCTATGCCTTCTATTGTTCCTCTCTTTCAAAATCGAGTGGA
TCGTGTTTTGAAACACATAACATAGAGTGAATGTTTTTGTTATGTCAAGATTGTTTCCATTTAATAATTATTTATAAATA
ATTAAGTTAAACAATTGCAAAATAAAAAAAATTATCAAAATAAAATGACATTATCTGTAAGCAATATTCCTTAGTTCTAC
TTTTTTGAACTCTAATTAAAATCGGATGATAAAAAAAAAAACATACTAGTATATTGCTTGAAATTGGCAAAAATAAACAC
TCCCATAGAATTATGCTTCGTTGGCGATTGGACAAGCGAACCAGTAACCGTTTCTCTTCTTTGGCCTCCATCTTTTCCGA
TTGGTTTAGGGCCGCCGGCACTTGTCGGCGGTTCCATTTCTTCTCTTTAGTTTGATTTTGCTTTTTGTTTTAATCTAAAT
AAAGTATTTGCTCTCAATTCTGGATTTCTAAATCCAAACTTCTTCTTCTTATTTGTAGTTTTAATTCACTTTTAGATCTG
TAAGAAAAATCAGTTATGTATAGATTCCAAGTGTTTCTGTTCAACATACATGGTGGAAGATCTATGGATGTGAACATGAG
CCTTTGGATGTGTTGGGTTTCTTACCGAAATGCAATTTCCGACGGCTACGCCGTATTTGTTCCGACATAATTTGTCGATT
ATATGTCAACTCTAACATGTATTGTTAGTTTTGTGTTAGTTTCCGGTGGTCATCGCGATCGTTTGGTGGCTTTCCGATGT
TTGAAACAAATCTTCATAGATTTGTTGTGGAAACGGCGACCACCTTGGAAACCACCATGGAATCAAATCATAAGAACCTT
GTATTTCTGGTCTTTGAAGAACGTCAACAAGAGAATCGAGATCATGGATTTATCATGGGCAACATTTACAACCAAAACAA
TGTCATTGTCTCACGCGGGTGATGGAAATAATTATATGGTTAGCGATGTAACTGATGGATCGCAACCTTTTGATTTTCGA
AAAGTGTGTTGGAGTTTCATTAAAGAGATGATAGCCAAACAAGAAGATCAAATTAGACCGAAGACGAAGACGATCAAGGA
AAATAACAGATTGATAACCCTGTTAGCGTGTAAGGCTTACCTACGAAAGGAAGCAATGTGTAATTTCACTTTTTCGATTA
TTTCGTTCAACTTAAGTATTGGTTGTATGGATTGTAGAGCTCTCACTTATATGCTTATTGGTATATTTGTAATCTCTTTT
TAAGTTTAATAAATAAGACGTTAAAAAAAAAAAAAAAAACTCCCATAAGTTTTACGCCGTTAAAGAGAGACGGAGCGACG
TTTGCTACGACCGTCAAGATTCAAATGGAATCTTTTTTAAGGAAAAACAAAAATTCCTCCAACGGCTATATCTGATCAGA
CATCTCTGTCTTCTTCTTGGATGCGGAAAAGGAAAAACCTTATTACTTGTTTGAGATTCTCAATTCAATTCTCTGAGATT
CTTAAATTCAATTCTCTGAGATTTTGCCCTTTTCATAATA
>AT2G20590.2 | chr2:8869167-8872166 REVERSE LENGTH=3000
CAAATACAAATTCGGTAAAAAATCAACTGAAAGTTAAACAAAAAAAAAGATGAATGTATCGAATCACACTTAGTTAAATA
GAGGTTGGTTTCACGAAAAATTAATATAACAATATCAAAAGATAAAAACAGAGTTTGCTTTTATAAGATCAAAGAAGGTA
AAAAAAGAAATGGCAAAATGGAGTGCGATCGTATTGATAATGATGGTGATGATTGTTGCGGTCACAATAGAAGCACAAGA
AGAAAGTGGTGGGACTATTTGTTTTCGCCAATGTTCTCAGCCTTGTCGCAGTGACGACGGTAGTTGCTATGAAAACTGTA
AAATCGAATGCGGTGGTCCCAAGCCTCCCTTATCTCGTCTACGGTAATGTATAAATAATTATTTGCCTTTAATTTATATA
TATGTGTGTGTTTTTTTTTCCTAATTACTTATATATATATATATGCATGAATAGAAGCTCACATGCATGAGATGGCATCA
TCAATGGAAGTTCGCGGAAGGATAGGATGATAAAAAGAGATTTGTAGCGGATTTTTGATCATCTCTACTGTTTTTAACTT
CACGTTTTATATTATAAGAGTTTCATTAAAAAGATCAATAAAACGAGAAAATGTGGAAACAAACCTTGAGTTAATTTTTC
TATCAAAAAGAAACCATGAGTTTTGTCATAAAACATGTTAAAAACCTGAGTTTTGTTTTAAGTATTTAAACCCTGAGCGT
TTAATAAAAGTGTAAAAAAAAACCTCAAAACTCAACTAGATCTAAAACGAACAAAAGAAAATAGTTTCAATCTACTCTAT
CGCCCTTTTCCGCCACACCATCCTGATCCCCTTTGCTGACTCCTCTCTGAGTTATGTCTTTGCTTAATTTGTTCAGGACA
TAAAGTTATTTTCCATAGTTCAAGAGCAAGTAAAGTATAACCGTTTCAGTGTCACCAAGATAAGCAAAAAAGGAAGAGAA
AGTTACGGTGTTTGAAGATCTTACAACAAGTTAAATATCACTTGCAATTGATAAGAACTGGAGGCCTTGGACATGAACAA
GAAGCATATACATGTGATAGAAGCCATCTTTAACTTATGTGGAATAATCATAACATACAAAATTTTACAAATTGATAGAG
TTATCTATGACCTATGATGAGAGATCATGTTTGAAGTCACAATTGGCTCTATTTTGACCAATTTTCTTTGTAGCTAGCTA
TCACATAACAAAGTTCAGTATTTTACACACAATTGTTTGTTTTTTAATCTAATATTAAATTATATTCAAAGACTAATAAA
CATCTATACAAATTAATGCAAACTTTTTAAGAAAAATAATAAACAAAAGAAATTATCTTTCATTGTGTGCCTTTGATGCA
AACCAATCTCGTAAACCTACTTCATACTTCCGCTCATCTCCATTTTGTATTGTACTTAATTAATTATTAATGTTCTTATC
GATGATTCTTATCACCCTCTCGCTTGGTGATGGCTCGTCTCTATGCCTTCTATTGTTCCTCTCTTTCAAAATCGAGTGGA
TCGTGTTTTGAAACACATAACATAGAGTGAATGTTTTTGTTATGTCAAGATTGTTTCCATTTAATAATTATTTATAAATA
ATTAAGTTAAACAATTGCAAAATAAAAAAAATTATCAAAATAAAATGACATTATCTGTAAGCAATATTCCTTAGTTCTAC
TTTTTTGAACTCTAATTAAAATCGGATGATAAAAAAAAAAACATACTAGTATATTGCTTGAAATTGGCAAAAATAAACAC
TCCCATAGAATTATGCTTCGTTGGCGATTGGACAAGCGAACCAGTAACCGTTTCTCTTCTTTGGCCTCCATCTTTTCCGA
TTGGTTTAGGGCCGCCGGCACTTGTCGGCGGTTCCATTTCTTCTCTTTAGTTTGATTTTGCTTTTTGTTTTAATCTAAAT
AAAGTATTTGCTCTCAATTCTGGATTTCTAAATCCAAACTTCTTCTTCTTATTTGTAGTTTTAATTCACTTTTAGATCTG
TAAGAAAAATCAGTTATGTATAGATTCCAAGTGTTTCTGTTCAACATACATGGTGGAAGATCTATGGATGTGAACATGAG
CCTTTGGATGTGTTGGGTTTCTTACCGAAATGCAATTTCCGACGGCTACGCCGTATTTGTTCCGACATAATTTGTCGATT
ATATGTCAACTCTAACATGTATTGTTAGTTTTGTGTTAGTTTCCGGTGGTCATCGCGATCGTTTGGTGGCTTTCCGATGT
TTGAAACAAATCTTCATAGATTTGTTGTGGAAACGGCGACCACCTTGGAAACCACCATGGAATCAAATCATAAGAACCTT
GTATTTCTGGTCTTTGAAGAACGTCAACAAGAGAATCGAGATCATGGATTTATCATGGGCAACATTTACAACCAAAACAA
TGTCATTGTCTCACGCGGGTGATGGAAATAATTATATGGTTAGCGATGTAACTGATGGATCGCAACCTTTTGATTTTCGA
AAAGTGTGTTGGAGTTTCATTAAAGAGATGATAGCCAAACAAGAAGATCAAATTAGACCGAAGACGAAGACGATCAAGGA
AAATAACAGATTGATAACCCTGTTAGCGTGTAAGGCTTACCTACGAAAGGAAGCAATGTGTAATTTCACTTTTTCGATTA
TTTCGTTCAACTTAAGTATTGGTTGTATGGATTGTAGAGCTCTCACTTATATGCTTATTGGTATATTTGTAATCTCTTTT
TAAGTTTAATAAATAAGACGTTAAAAAAAAAAAAAAAAACTCCCATAAGTTTTACGCCGTTAAAGAGAGACGGAGCGACG
TTTGCTACGACCGTCAAGATTCAAATGGAATCTTTTTTAAGGAAAAACAAAAATTCCTCCAACGGCTATATCTGATCAGA
CATCTCTGTCTTCTTCTTGGATGCGGAAAAGGAAAAACCTTATTACTTGTTTGAGATTCTCAATTCAATTCTCTGAGATT
CTTAAATTCAATTCTCTGAGATTTTGCCCTTTTCATAATA
>AT2G20595.1 | chr2:8871998-8874997 REVERSE LENGTH=3000
AAGAGAATATTTGTTGTTCAAACAAAAAAGAATATCATTATCGATCAAAGAATTTAGAAAGCCATCAGCCATTAACTTCA
ACGCGAGCCTTTGGAGATGTCTACATGGAACGAGATTCAGAAAATGGTATTCATCATTTCAGCAATCATGGGCATTAGCT
ATAACCAAGAAAGATGTTATTTTCGGTTGTTGGAAATGTTTTGATAGGAAGCGATGTAACAGATGGATCATAACCAATAT
AATGATCATTTTAAAGTTTATTGGAGTTTCGTCAGAAAAGTGATAGCTAAACGAGACGATCATGTCGGATTAAGGAAGAA
GACGAATAAGAAAGACTATAGATTTGATAATCTATTAGCGTGTAAGACTTACGAAAGAAAGTGGTGTTTAATTCATTTCT
TCGATTGTATTTTCTTCTTAAATTTTAATCATTTTTTTGGTTTTGTGTGTATGTATAAAAAATAATCATGTCATATCTGT
TTTAGTTTTAATAAAGTAAAGAAAAATATTTTTTTTAAATGTTAGTATAATTATAGGGTTTTGTGCAAGCCAATATCGCG
AACCTAAAAGTAACCCGCTAAATAACCCTTGTGTATATGACTGTGTAATAAACTGTGTATTTTTTAAGAGAATCTAAAAC
ATCGTAGTTTTGGAGAAATTGCATCCAAACTCTTTTCGAGATCAAAACATACTGTTAAAATTATTTTCTACAAAATATTA
TATATATATATATATGTCATTTTCTTTTTTAGAATTGCTAAATCATGATTTTGCGACTTTTTCCATCATTATTTGGTGCA
AATTTTGCCATTAAATTGCAATGGCAACACTAAAAGTTTACTAAGTATTTTGTAGTCTTGAAATAATGTTCTTTTTTAAT
CTCAAAACTACAAAATACTTAGTAAACTTTTAGTGTTGCCATCGCAATTCGATGGCAAAATTTGATGAGATTGACGTGAT
TAATTGTGAAAACTACAATTTCTTTAAAAGGAATAATTGATCATATGAAAATTATTGACAAACAAGTTTTGCGTCATTTA
AAATAGATCCTAAATTCATCTAGTTTACAAGCTTAAAACAACTTAATATACATCCATATGCAAAAACTAATTTTATAAAC
GAACAACAAGAACAATTAGCATTCTCATACAAAATGAACAAGTACTATGCATGTAACAATATATCTCAATTTTTTTTGTA
GATCTCAAACACTCTAACGTGTAAAACAAAAAAAAAATATAAGGTAAGGCTAAAAGTTTGTTGACCAATAATTTCCAATA
AAATCATTCTTAAGTCGTTAACACCAATTATTCTATATTTCTAGTGGTACTAGTTTTGTATATATTATGTATTAATTTTA
TTTCTTGTATTTAACTTTCAAGATTTTTTTGGTTAATCTTTCGTACTTAAACAGTCGGTAAACATAGATTTTTTTATTTT
TTTTGTTATTTCTTCAATATTATTTATTATATTTTTAACATAAATATAAAACTTAAAAAGTGGTAGACATGATCAACAAA
TCTACGACGAAAATGTATATATATCTATCATTTTCTCCTTCCGCCAACTTCCACTGATTCCATCCCATGTGGGATTCTTC
TATCCATGCATATATATCATAAAATTAGAACAATTCGTAAGTTAAGTTATATATTTGTAAACACAAAAACCAAAATTAGT
TAATTAAGAAATTAAATATTTATAGAAATTGGGTAGAGAAAGTATATAGTACCGTGATGAACTATGGTGAGCGGTAATTG
GGCACATCGCTCTGCACATTTCAAAGCAATCGCCGTCGTCGTGTTTCCTGCAAGACTTTATACACTCGCGATAACATTGG
TCGTCATCACTAGAATCTTTTTCACTCCATTTTGCTTCTACTGCCAACGCAGCAATCACCACCATCAGTATCACTAATAT
TGCACTCCATTTTGCCATCTTTGATCGTCTTAGAATCCTACAAAAGAAAACTTTGTTTTATAAAAAATAATTCTTATGAG
TCTTATGTTATGTTTCAAGAATTCAACCTCTATTTATAATACATTTTGTTTTACTTTTGAGAAGATTTTTTACTTATTGT
TTGCTGTAGCTTTAATTGGAAGAATTTATAAATTTCCTTCATATTTATGTTCAAAATCTTGTATGTTTTTGCAGTATCAA
ATTTTATAAATATGAATAGATGTATATTGTGGTGAATGTATATCCATTCCTTGGAGAGTATATCCATTCCTTAGAGGACA
TTAATTGATACTTGATTGAATTCTTATGATGGGTTTTATTCATTGGTTAAAGCCATTAATAGTTTTTACAAGAATATATT
GATCTTCATTTTAACAAAAATGTTGTGAAATGAAACACTTTGGTTAACCCTTTTCACTTTTCTTTCCTTTTTATTTTCTT
TTATAAAGATAGTTTTAATAGTAATTAATTACATTTATCACTTCATATATTTTATTCTTTGATCAAAAAATTTTATTTTA
TTTAATGGTTAAGAAACAATTTACATAAGATTTTCTTAATTGCAAAGCATATCTCACTTATTATATATATTTACCTAAAC
AACTTACCAGATTTTTTTCATTGATTGTAAGAAACTATTTCTAATGACAAAAGAACTTCTTTATTTAAATATATGTTACT
ATGCTAAAGAGAATCTAAATTCATTGTTACTGTTATATTTATTTGTTCAAAAACAGCAATGAATCATGAAATAATGTAGC
AAATCATAAACAAATCACGATTATTTTAAGAATAAAATATATCACTACTCATTGTTTTCTGTCAAGTTATAAAGAACAAA
TCATATTGAAAGTTAACAAATCATTTCATACCAAATACAAATTCGGTAAAAAATCAACTGAAAGTTAAACAAAAAAAAAG
ATGAATGTATCGAATCACACTTAGTTAAATAGAGGTTGGTTTCACGAAAAATTAATATAACAATATCAAAAGATAAAAAC
AGAGTTTGCTTTTATAAGATCAAAGAAGGTAAAAAAAGAA
>AT2G20597.1 | chr2:8870060-8873059 FORWARD LENGTH=3000
CGGTAAGAAACCCAACACATCCAAAGGCTCATGTTCACATCCATAGATCTTCCACCATGTATGTTGAACAGAAACACTTG
GAATCTATACATAACTGATTTTTCTTACAGATCTAAAAGTGAATTAAAACTACAAATAAGAAGAAGAAGTTTGGATTTAG
AAATCCAGAATTGAGAGCAAATACTTTATTTAGATTAAAACAAAAAGCAAAATCAAACTAAAGAGAAGAAATGGAACCGC
CGACAAGTGCCGGCGGCCCTAAACCAATCGGAAAAGATGGAGGCCAAAGAAGAGAAACGGTTACTGGTTCGCTTGTCCAA
TCGCCAACGAAGCATAATTCTATGGGAGTGTTTATTTTTGCCAATTTCAAGCAATATACTAGTATGTTTTTTTTTTTATC
ATCCGATTTTAATTAGAGTTCAAAAAAGTAGAACTAAGGAATATTGCTTACAGATAATGTCATTTTATTTTGATAATTTT
TTTTATTTTGCAATTGTTTAACTTAATTATTTATAAATAATTATTAAATGGAAACAATCTTGACATAACAAAAACATTCA
CTCTATGTTATGTGTTTCAAAACACGATCCACTCGATTTTGAAAGAGAGGAACAATAGAAGGCATAGAGACGAGCCATCA
CCAAGCGAGAGGGTGATAAGAATCATCGATAAGAACATTAATAATTAATTAAGTACAATACAAAATGGAGATGAGCGGAA
GTATGAAGTAGGTTTACGAGATTGGTTTGCATCAAAGGCACACAATGAAAGATAATTTCTTTTGTTTATTATTTTTCTTA
AAAAGTTTGCATTAATTTGTATAGATGTTTATTAGTCTTTGAATATAATTTAATATTAGATTAAAAAACAAACAATTGTG
TGTAAAATACTGAACTTTGTTATGTGATAGCTAGCTACAAAGAAAATTGGTCAAAATAGAGCCAATTGTGACTTCAAACA
TGATCTCTCATCATAGGTCATAGATAACTCTATCAATTTGTAAAATTTTGTATGTTATGATTATTCCACATAAGTTAAAG
ATGGCTTCTATCACATGTATATGCTTCTTGTTCATGTCCAAGGCCTCCAGTTCTTATCAATTGCAAGTGATATTTAACTT
GTTGTAAGATCTTCAAACACCGTAACTTTCTCTTCCTTTTTTGCTTATCTTGGTGACACTGAAACGGTTATACTTTACTT
GCTCTTGAACTATGGAAAATAACTTTATGTCCTGAACAAATTAAGCAAAGACATAACTCAGAGAGGAGTCAGCAAAGGGG
ATCAGGATGGTGTGGCGGAAAAGGGCGATAGAGTAGATTGAAACTATTTTCTTTTGTTCGTTTTAGATCTAGTTGAGTTT
TGAGGTTTTTTTTTACACTTTTATTAAACGCTCAGGGTTTAAATACTTAAAACAAAACTCAGGTTTTTAACATGTTTTAT
GACAAAACTCATGGTTTCTTTTTGATAGAAAAATTAACTCAAGGTTTGTTTCCACATTTTCTCGTTTTATTGATCTTTTT
AATGAAACTCTTATAATATAAAACGTGAAGTTAAAAACAGTAGAGATGATCAAAAATCCGCTACAAATCTCTTTTTATCA
TCCTATCCTTCCGCGAACTTCCATTGATGATGCCATCTCATGCATGTGAGCTTCTATTCATGCATATATATATATATAAG
TAATTAGGAAAAAAAAACACACACATATATATAAATTAAAGGCAAATAATTATTTATACATTACCGTAGACGAGATAAGG
GAGGCTTGGGACCACCGCATTCGATTTTACAGTTTTCATAGCAACTACCGTCGTCACTGCGACAAGGCTGAGAACATTGG
CGAAAACAAATAGTCCCACCACTTTCTTCTTGTGCTTCTATTGTGACCGCAACAATCATCACCATCATTATCAATACGAT
CGCACTCCATTTTGCCATTTCTTTTTTTACCTTCTTTGATCTTATAAAAGCAAACTCTGTTTTTATCTTTTGATATTGTT
ATATTAATTTTTCGTGAAACCAACCTCTATTTAACTAAGTGTGATTCGATACATTCATCTTTTTTTTTGTTTAACTTTCA
GTTGATTTTTTACCGAATTTGTATTTGGTATGAAATGATTTGTTAACTTTCAATATGATTTGTTCTTTATAACTTGACAG
AAAACAATGAGTAGTGATATATTTTATTCTTAAAATAATCGTGATTTGTTTATGATTTGCTACATTATTTCATGATTCAT
TGCTGTTTTTGAACAAATAAATATAACAGTAACAATGAATTTAGATTCTCTTTAGCATAGTAACATATATTTAAATAAAG
AAGTTCTTTTGTCATTAGAAATAGTTTCTTACAATCAATGAAAAAAATCTGGTAAGTTGTTTAGGTAAATATATATAATA
AGTGAGATATGCTTTGCAATTAAGAAAATCTTATGTAAATTGTTTCTTAACCATTAAATAAAATAAAATTTTTTGATCAA
AGAATAAAATATATGAAGTGATAAATGTAATTAATTACTATTAAAACTATCTTTATAAAAGAAAATAAAAAGGAAAGAAA
AGTGAAAAGGGTTAACCAAAGTGTTTCATTTCACAACATTTTTGTTAAAATGAAGATCAATATATTCTTGTAAAAACTAT
TAATGGCTTTAACCAATGAATAAAACCCATCATAAGAATTCAATCAAGTATCAATTAATGTCCTCTAAGGAATGGATATA
CTCTCCAAGGAATGGATATACATTCACCACAATATACATCTATTCATATTTATAAAATTTGATACTGCAAAAACATACAA
GATTTTGAACATAAATATGAAGGAAATTTATAAATTCTTCCAATTAAAGCTACAGCAAACAATAAGTAAAAAATCTTCTC
AAAAGTAAAACAAAATGTATTATAAATAGAGGTTGAATTCTTGAAACATAACATAAGACTCATAAGAATTATTTTTTATA
AAACAAAGTTTTCTTTTGTAGGATTCTAAGACGATCAAAG
>AT2G20605.1 | chr2:8873490-8876489 FORWARD LENGTH=3000
GTCTACCACTTTTTAAGTTTTATATTTATGTTAAAAATATAATAAATAATATTGAAGAAATAACAAAAAAAATAAAAAAA
TCTATGTTTACCGACTGTTTAAGTACGAAAGATTAACCAAAAAAATCTTGAAAGTTAAATACAAGAAATAAAATTAATAC
ATAATATATACAAAACTAGTACCACTAGAAATATAGAATAATTGGTGTTAACGACTTAAGAATGATTTTATTGGAAATTA
TTGGTCAACAAACTTTTAGCCTTACCTTATATTTTTTTTTTGTTTTACACGTTAGAGTGTTTGAGATCTACAAAAAAAAT
TGAGATATATTGTTACATGCATAGTACTTGTTCATTTTGTATGAGAATGCTAATTGTTCTTGTTGTTCGTTTATAAAATT
AGTTTTTGCATATGGATGTATATTAAGTTGTTTTAAGCTTGTAAACTAGATGAATTTAGGATCTATTTTAAATGACGCAA
AACTTGTTTGTCAATAATTTTCATATGATCAATTATTCCTTTTAAAGAAATTGTAGTTTTCACAATTAATCACGTCAATC
TCATCAAATTTTGCCATCGAATTGCGATGGCAACACTAAAAGTTTACTAAGTATTTTGTAGTTTTGAGATTAAAAAAGAA
CATTATTTCAAGACTACAAAATACTTAGTAAACTTTTAGTGTTGCCATTGCAATTTAATGGCAAAATTTGCACCAAATAA
TGATGGAAAAAGTCGCAAAATCATGATTTAGCAATTCTAAAAAAGAAAATGACATATATATATATATATAATATTTTGTA
GAAAATAATTTTAACAGTATGTTTTGATCTCGAAAAGAGTTTGGATGCAATTTCTCCAAAACTACGATGTTTTAGATTCT
CTTAAAAAATACACAGTTTATTACACAGTCATATACACAAGGGTTATTTAGCGGGTTACTTTTAGGTTCGCGATATTGGC
TTGCACAAAACCCTATAATTATACTAACATTTAAAAAAAATATTTTTCTTTACTTTATTAAAACTAAAACAGATATGACA
TGATTATTTTTTATACATACACACAAAACCAAAAAAATGATTAAAATTTAAGAAGAAAATACAATCGAAGAAATGAATTA
AACACCACTTTCTTTCGTAAGTCTTACACGCTAATAGATTATCAAATCTATAGTCTTTCTTATTCGTCTTCTTCCTTAAT
CCGACATGATCGTCTCGTTTAGCTATCACTTTTCTGACGAAACTCCAATAAACTTTAAAATGATCATTATATTGGTTATG
ATCCATCTGTTACATCGCTTCCTATCAAAACATTTCCAACAACCGAAAATAACATCTTTCTTGGTTATAGCTAATGCCCA
TGATTGCTGAAATGATGAATACCATTTTCTGAATCTCGTTCCATGTAGACATCTCCAAAGGCTCGCGTTGAAGTTAATGG
CTGATGGCTTTCTAAATTCTTTGATCGATAATGATATTCTTTTTTGTTTGAACAACAAATATTCTCTTATATTGAATTAG
ATATCGGTACAAGAGAGGAGAAGAGCTGCCTTTGCTAAAGAGTCAGCTTGACGATTACAATCTCTAGAAATGAAATTGAA
AGAGCAATAAGAGAAATTAGTAGCGATAGAGAGGATATCGTGGAGAATCTCGTGAAGTTCCTCCAAATGGATCTTCGAAT
TAAGAGCTTTGACTAGTGTGAGCAAATCTGAGGCGAAAGAGATGTGGGTGAAACCAAGTTTTTATGGTTGTGGGTGGAAT
GACCCAATAATGAGTTAGGGTAATAGATCTGAGGCGGGTATGATCGATTGAAGTATTGGTGAAACCCATATCTTTATATC
ATCAATGTCGAAACCCTTTTCATTGAATCTGAAGTGAAGAAGATGTTTTGAATATAATTTTATATGAAGAATTAACCGAA
AGCGTGCTTTAAGGTAAGATCACCTTCTTCGTCGGAGTAATACTTTATATATTCTAAAATATAAGAATTAAAATTCAAAT
ACCATTAATAAGATGGAATGTATAAAATTAAAATGCTATTTATTATGATGAAATAGATAGTTATAGAATATATAAGATTT
AAAATTATTAAATTTGTAAAATACTATTTTGAATTCAAATATCGACAAAATTTACATTTATTTTTTATACTCGCCTATTT
AGACGGTTTTATCTAGTATTTTTATAAAGAAAAAGGAAAAAGATTGTGAATTACACAATTCATTTCACAATGTTTTTATT
AAATGAAGATTAATAAATTCTTGTAAAATCTATTAATGTCTTTAACCAATGAATAAAATTCATCATAGGAAACCTATCAA
TTAATGTCCTCTAAAGTGTGGTGTCTCTTTCTTATTGGCATGAGATTTACTTTCCAAGGGATGAATCTACATCCACAACA
ATATCATCTATTCATATTTATAAAATTTATTACTGCAAAAATATACAAAATTTTGAACATAAAATATGAAGGAAATTGAT
AGATTAAACAAATTAAAACTACAGCAAACACTAAGTAAATAATCTTCTCAAAAGTTATAAAACAATTTGTACTATAAATA
GAGGTTGATTTGTGTAAACATAATATAAGAATCATAATTGTTTTTTTTTCTAAAACAAAGTTTGTATTTGTAGGATTTTA
TTAATTGAAGATTAATATTTTCTTGTAAAATCTATTAGTGTCTTTAATAAAGCACATCATAGTATATCTATCAATTAATG
CCCTTTCTTATTGGCAAGAGATTTACATTCACAACAATATACAAGTATTCATATTTACAAATTTTAATACTGCAGAGACA
TATTAATTTTTGAACATAAATCTGAAGAAAATTAGTAGATTAATTAAACCAAAGAAAAAACAAAGTAAAAAATCTACTCT
AAATTTAAACAAAATGTATTATAAGTAGAGGTTGATTCTTGAAACATAAAATAAGAGTCATAAGATTAAAAACAAAAAAG
AAACAAAGTTTGCTTTTGTAGGATTCTAAGACGATCAACG
>AT2G20610.1 | chr2:8880299-8883298 REVERSE LENGTH=3000
AAGAAAAAAAAATCAAAACACAAGACTTACTTAAAATTTTATCCAAGAAGCAAATGCTAATGATTTTAGCTGCTCACTGA
CTTTGGATAAACACTCATAGATTGCATTCTTAGAAGATATTAGATCATTAAAAACTCTTTGCAAAACAGTAAGAACATGT
TGTTGAACATCACTTTTTTAACCGATTTGATAAGATCTTGTATATCTTTCACTCGCTAAAGTGTTTGTTCTATAACTTTT
TCATGGTTTGACATTGTAAAACCTAAAACATTCAAAACACTGAGTTTTCAGAGTGAGATGTAGATAATTAATGATTAGTC
ATTCATAATTATAAGCTTTAGATTACATAGAATTATATAGTAAAAGAATTTTCTATCTATAATGGATAGAAATATATAAA
TAATAAATATAAAATATTCTTAACAAAATCTTTCAAGATATTTCTTGTCAAAATCTATCAAGATTTATAAATAATAAATA
TAGATTACATGGAATTATATAATTAATGATTTTCCAAGATCTTTCTTTATTTTTATTTTTTAATAACTTCTAGCAAAATC
TTGACTCTTAAATGACCAAGGAAATTTGTTATATAAAAAAAAAAGTTACCAATGAACTTTACTTTTTACACAAAGCTTGC
ACCTCTCACACAAACTTCCACCTTTCTCAATGTCAAACACAAGATAAGATCTAACTTGATAGAATGCTTAGAAGATGCAA
ATAATTATGCAAGAGATGAATGAAAGAGAAAGCTAAAATGTAATCCTTGATGTACACATATCTCCATGTCTTTTAAGAAC
TTCAAACATTTCCTCCATCAAAGGCATGATGAAATAATCTTTGATGTACACACATCTCGATGGATCACGATAAGGGTTAG
GCGCATCACGAGAACACCCTATGAACGGCCTATCTTCTTTAAGTTGTAGTTCACTATCCATGACATATATTGCATTGCTA
CTTTGTGGTTTAGACCATATCAGTAATGGTCTTCCTTATCAAGAGTGTTTCTCTTATCTAGACTTGCAAAATCAATCAAA
TCTTGAGGAGAACAGAGTGTATCATCACGTCCATCAAGAAGCCTTATAACTCGTATGAGTTCACTCACAACAATGGCCAC
CACACATCTTACAAAACACACATAAGAAAAAACAAAAGGAGTTAAAAAAGTGAAGAAAATATTTCAATATCATATCTTAT
CTATATTACAATTAGAGTAGTTGTATTGTAAACTTTTCAATATTGTTTTAAAGATTCTCATATGTACTTCATATATATGT
CTCTTTATATTGCAGCATATAATAATCTTTTCTCTACAAAATATTCATTCATATGTCCATTCCTTTTTCTCTTGCAACTT
AACTGTGTTCTTTCTGATCTCTTAAAGCTTTCATTATTATCCTTCAATCAGCTTTCAGTAAATCTGGGATTTTGAAATAA
AACTACAAGAACAATAATAAATTGTTAGACCAAACTTGTTTCATAGAGAAAAAAAAAAGAATCTGATACACTTACCTAAC
ATGTTGACCAAGATGCAAATGTAGATTATTTAATCGTCCTCCCAGCTCTCAAAAAAAAACCCATATCTTTAGCAATTTCT
TTCAAAACATGGAGAATATTTTTTCGAGCATCACTTATACCAACCAGTGATTCAAGAAGCTGGTGTAGTTCAAAAAGTAT
AGCCCTCACTCGTCGACGAACTTTAAATGAAAGTAATGAAAATCTGGTATTAACTTGAAACTTTCACACTTCTCTTCCAC
TTTTATCCTTTCACACTAGAAAATTACAATGTGCACAATTATAGCCGTTTCACACTTCTCTTCTACAATTTTTTTTTTCA
CATCAAAAAATTATTTCAGGTTTTTGACACATATTCCCAACAATTTATTTTTCTTAATAATTAATATAATTTTTAAAATA
TATCAATGTACAAAACATAGGCTCCAAATGGATGACAAATAATTGAATATTTGGGTGCAAATGGTTGCACAATTTAAAAG
GTTGAAGAGGTTAAAAACATTATTCAATTAATCTTCAGCATTTTAGTTGAAAAAGTTGAAAAAATTATTCAATTCATTCA
ACTTAAAAAGTTGAAAAATGAACAAATTATAAAGGAAAAGTGTTCAACTTCTTGATCCACATTTTTGGAGATGATCATTC
AACCCCAATTTTGTTCAACCTAATAATTTCAACTCATTCAATTTTGAAAAACCATTTGTACAAGTTGAAGATCTTTCAAC
TTATTCCTCTACAAAAAGGTTAAACAATTTTTCTTTATAACTTTTTTGGTTGAATGGATGAAATTAGTTCTTAGTTATTT
ATCTCAAATAGTAAAAACATAAGATGAATGATCATTTAACTTTTTATAACCTCTTATTTTCAAACAACATTTGCACCCAT
AGTCTAAAAATAGAAATTTGTTGACCAAGAAGAATTTGGTATCAAATGAATATTTTTTGTGGCTCAAACTTTTATTCTCT
CTTTAAGTAGCTGAAAAATTAACGTTGGAAAGTGGGGTCTACAGACCTTTACGCCCATTTATTTACGCTACAATGGTTTT
CTAATCACATCCTTAATCTTACAATTTGTTTGATAATAAATCTACTAATTAAATTTGACGTCACAAATCACAATGCACTG
ACGCCCATTAGCATGTTAGTGACAATGTAACCAAACTGATTCATCACATTTCAAACTGAACTCATTCCGGTTGACTAATC
GGTTGGGTTTTAACTCGCCAACTATTCTTATCAGGCCAGGCCCAAACATTCCTTCACAAAGCCCTGCCAATTTGATTAAT
TTTTGTGGCACGTGATTTTAGTTTTGTGTTAGGTCTCACCAAGATTATTGATCACGTTCCATAATTCAAAACTTTGCATT
ATATACCAAAAATCCAATCCGTATTGAAACTTCATTTGTAAAGTTTTTTTTTTTCCCAAATAGTACTTTTTTTTTGTTTG
GCCTTCTTATAGAAAGAAGAACTCAAAGCACAGAGAGAAG
>AT2G20610.2 | chr2:8880299-8883298 REVERSE LENGTH=3000
AAGAAAAAAAAATCAAAACACAAGACTTACTTAAAATTTTATCCAAGAAGCAAATGCTAATGATTTTAGCTGCTCACTGA
CTTTGGATAAACACTCATAGATTGCATTCTTAGAAGATATTAGATCATTAAAAACTCTTTGCAAAACAGTAAGAACATGT
TGTTGAACATCACTTTTTTAACCGATTTGATAAGATCTTGTATATCTTTCACTCGCTAAAGTGTTTGTTCTATAACTTTT
TCATGGTTTGACATTGTAAAACCTAAAACATTCAAAACACTGAGTTTTCAGAGTGAGATGTAGATAATTAATGATTAGTC
ATTCATAATTATAAGCTTTAGATTACATAGAATTATATAGTAAAAGAATTTTCTATCTATAATGGATAGAAATATATAAA
TAATAAATATAAAATATTCTTAACAAAATCTTTCAAGATATTTCTTGTCAAAATCTATCAAGATTTATAAATAATAAATA
TAGATTACATGGAATTATATAATTAATGATTTTCCAAGATCTTTCTTTATTTTTATTTTTTAATAACTTCTAGCAAAATC
TTGACTCTTAAATGACCAAGGAAATTTGTTATATAAAAAAAAAAGTTACCAATGAACTTTACTTTTTACACAAAGCTTGC
ACCTCTCACACAAACTTCCACCTTTCTCAATGTCAAACACAAGATAAGATCTAACTTGATAGAATGCTTAGAAGATGCAA
ATAATTATGCAAGAGATGAATGAAAGAGAAAGCTAAAATGTAATCCTTGATGTACACATATCTCCATGTCTTTTAAGAAC
TTCAAACATTTCCTCCATCAAAGGCATGATGAAATAATCTTTGATGTACACACATCTCGATGGATCACGATAAGGGTTAG
GCGCATCACGAGAACACCCTATGAACGGCCTATCTTCTTTAAGTTGTAGTTCACTATCCATGACATATATTGCATTGCTA
CTTTGTGGTTTAGACCATATCAGTAATGGTCTTCCTTATCAAGAGTGTTTCTCTTATCTAGACTTGCAAAATCAATCAAA
TCTTGAGGAGAACAGAGTGTATCATCACGTCCATCAAGAAGCCTTATAACTCGTATGAGTTCACTCACAACAATGGCCAC
CACACATCTTACAAAACACACATAAGAAAAAACAAAAGGAGTTAAAAAAGTGAAGAAAATATTTCAATATCATATCTTAT
CTATATTACAATTAGAGTAGTTGTATTGTAAACTTTTCAATATTGTTTTAAAGATTCTCATATGTACTTCATATATATGT
CTCTTTATATTGCAGCATATAATAATCTTTTCTCTACAAAATATTCATTCATATGTCCATTCCTTTTTCTCTTGCAACTT
AACTGTGTTCTTTCTGATCTCTTAAAGCTTTCATTATTATCCTTCAATCAGCTTTCAGTAAATCTGGGATTTTGAAATAA
AACTACAAGAACAATAATAAATTGTTAGACCAAACTTGTTTCATAGAGAAAAAAAAAAGAATCTGATACACTTACCTAAC
ATGTTGACCAAGATGCAAATGTAGATTATTTAATCGTCCTCCCAGCTCTCAAAAAAAAACCCATATCTTTAGCAATTTCT
TTCAAAACATGGAGAATATTTTTTCGAGCATCACTTATACCAACCAGTGATTCAAGAAGCTGGTGTAGTTCAAAAAGTAT
AGCCCTCACTCGTCGACGAACTTTAAATGAAAGTAATGAAAATCTGGTATTAACTTGAAACTTTCACACTTCTCTTCCAC
TTTTATCCTTTCACACTAGAAAATTACAATGTGCACAATTATAGCCGTTTCACACTTCTCTTCTACAATTTTTTTTTTCA
CATCAAAAAATTATTTCAGGTTTTTGACACATATTCCCAACAATTTATTTTTCTTAATAATTAATATAATTTTTAAAATA
TATCAATGTACAAAACATAGGCTCCAAATGGATGACAAATAATTGAATATTTGGGTGCAAATGGTTGCACAATTTAAAAG
GTTGAAGAGGTTAAAAACATTATTCAATTAATCTTCAGCATTTTAGTTGAAAAAGTTGAAAAAATTATTCAATTCATTCA
ACTTAAAAAGTTGAAAAATGAACAAATTATAAAGGAAAAGTGTTCAACTTCTTGATCCACATTTTTGGAGATGATCATTC
AACCCCAATTTTGTTCAACCTAATAATTTCAACTCATTCAATTTTGAAAAACCATTTGTACAAGTTGAAGATCTTTCAAC
TTATTCCTCTACAAAAAGGTTAAACAATTTTTCTTTATAACTTTTTTGGTTGAATGGATGAAATTAGTTCTTAGTTATTT
ATCTCAAATAGTAAAAACATAAGATGAATGATCATTTAACTTTTTATAACCTCTTATTTTCAAACAACATTTGCACCCAT
AGTCTAAAAATAGAAATTTGTTGACCAAGAAGAATTTGGTATCAAATGAATATTTTTTGTGGCTCAAACTTTTATTCTCT
CTTTAAGTAGCTGAAAAATTAACGTTGGAAAGTGGGGTCTACAGACCTTTACGCCCATTTATTTACGCTACAATGGTTTT
CTAATCACATCCTTAATCTTACAATTTGTTTGATAATAAATCTACTAATTAAATTTGACGTCACAAATCACAATGCACTG
ACGCCCATTAGCATGTTAGTGACAATGTAACCAAACTGATTCATCACATTTCAAACTGAACTCATTCCGGTTGACTAATC
GGTTGGGTTTTAACTCGCCAACTATTCTTATCAGGCCAGGCCCAAACATTCCTTCACAAAGCCCTGCCAATTTGATTAAT
TTTTGTGGCACGTGATTTTAGTTTTGTGTTAGGTCTCACCAAGATTATTGATCACGTTCCATAATTCAAAACTTTGCATT
ATATACCAAAAATCCAATCCGTATTGAAACTTCATTTGTAAAGTTTTTTTTTTTCCCAAATAGTACTTTTTTTTTGTTTG
GCCTTCTTATAGAAAGAAGAACTCAAAGCACAGAGAGAAG
>AT2G20613.1 | chr2:8886445-8889444 REVERSE LENGTH=3000
TATTTCTTTTTTGTAACTCTATCGAATGTTTTAAAATCTTTTGGGACTTATATAGTCTGTAAATATAGATAACTTTTTAT
CAATATTTTATTAGATTTTTAACATGAACGTAAAACTTAAAAAAAAGGTAGTCATGATCACAAATCTTCTACGGAAATTT
AATTATATCATAGTCTTCTTCCGAAAACTTCCCTAGATGTCGTCTCATGCGAGATTCTATCCATACACATATCATAAAAT
TAGAAAAATACGTATAAGTTATATAATTATAGAATGTAGTAAAGAAAATAGTACCTTGAGGAACTATGTGGAGGGCCAGA
AGAGCCATGAGGCGGGTTTGGGCCACCGCATTTGATTTTGCAACGTACAAAGCAATTACCATCGTGGTCGCCACAAGGCT
TTGAACACTTGCGAAAACAGCGAATCCAATCTTTTTGAGTCCCTTTTGCTTCTACTGCCACCAGAACAATCACCATCATC
ATTATCACGACTATTGCACTCCATTTCTTCATCTTTTGGTCGTTTAAGAATCATACAAAAGCAAACTTTGTATTATCTAT
TTTTCTTTGTCTGATGACAGTTTGAATTTTTTTCCCAAGAAATCAACCTCTCTTTATATAATTATATTACATTTGGTTTA
ATTCTAGTAGATTTTTCTTTTCTTTTTTTAAACTTTTCGTAGATTTTTTACCAACATTTATGTTTGGTTTGGTCTTAATT
GGTTTTTATCCTTTAAAGTCCTTCGTATTTCTGTTCAAAATTGGATATGTTTTTACGGTAGTAAATTTCATAAAACTGAA
TAGATTTATATTCTTGGTCCATCCGTTTAAATTTTGTATGTTTGGTTTTATTTCTTGGTCCATAGTTTTACTTCCACTTG
TAGACAGCTATATATCTTCCAGATTTGGTTACAAAGACACTTGCAAAAGTTTTGTATGCTCTTGCACCATCACTTACTGT
ATCTTGTGAATGTCATATTTAAATTCAATGAAGCATCAGCTATTCTCTTGTATTCATGTTATTATGCTTCAAACTTCAAC
TGAATAAAAATAAACCCTATAATGTTGGCAACCAACTCGTCTATTTCAAATGATTGACAAGCTTCCTTCTTTGTCTTCCT
CTCCGGTAGCAGAGTAACAATGAAGAGCTGTGAGCATGAACTACTCAAAACAAGAAGAGGAAAGTCCCGCGAGGTTAGTT
CACGTTTTCTCTCCTCTCCGTCTGCATCTTCTTCTCCTAACCGCAGAAACTCCACTTCTAGTTCATCTACCAAGAGAGAT
GATCAGAACAACAACGGTCTGAAAGTTCATCTTGGCCTGAAAAAGCATGATAGGATGTCAGATGGAACACGGGTTTGTTT
CGGGTTACCAAACCAAAGTAGCTTAGAATTTGACACAAGAAAATCCCAAGTAAAGGTAATGATTTTGTCATCACTTCTTC
TCATGCTTTTCACATAACCGTGAGATCTTTGCTTTCTTCATCCTTTGAGGCATGGAATTAAATAAAAGCTAACAACCTTT
CCAGAACCAAATACTCTGTGCATGGGATAGTCTTACCAAATGAAAACAGTTGGTTCTGCAAGAGAAAATCAAACTGCAGA
AGAAAAACCTGGAGATGAAGATCAATTATGTGCTTCTTTCTCAAGTAAGTATTAGGTCCAAACCCATTTACTAATTCCAA
GCCATGGAGGATATAAATCGGATTGATACGAAATATATCTGAAACAGGTTAAAGCATCTTGGGAGGACATGGAAATACAA
CAACTATCATCTCTGTCCATGGCCAGAGATTCCCTGCATTCTGTTCTTTCCATGCTTCCCCTCAAAGAAGGTGCAAAGGT
AAATCAAATCATGCTTCTCCGTTAAGATTTTTTCTTGTCTCTTTTCTTTTTAACAACTCCTGAGGTTTTCAGGTGAACAT
GGAATCAGCTATCACTTTATTCAAGAATGCAGAAGCAGTCACTGATGCTATCAATTGAACTGTGAATATCCCACGGTAGG
TTTTGAGAACAAACGTGACATGATCATCGTGTATCAAACTAGTGTAAAAACCTATCATGTTCCATTAGCAGATGGAGGGT
ATTGTTCCACTTGCTTCCCTACTAGCGGAAGTGGCTGCACAAGAGAAGCTGATGCAACCTCATGACTTTTTGAGAATGAT
CTCCGAGTTAGAGGTACAAAGATTGTGTGTGCATTAACATAGAAAGACCTGGTCTTATATGTTTCTGTTTTCTGATCATA
TTTTGGGATGTACACAGATGCAGGAGAGGAGCTTGAAGTGCTGCTTCTTGATTCAACACAAACAGACTTTCGATACAAAT
CTTCTTTAACACTAGGACTGTGTCAAAGCATACGACTCTGTTTTTTAAAAGCAAAAAATAGTATTTTGAGAGCTTAATAA
AGGTATCTACTTTGCAACTCTCGCAAGAGTCTAAGACCCTTAGATGGTACACATAAGCACAGTTGCAGTAGCAAAAGGAC
CAAAGCCCTTTACCTATTTCAGTTTCGATAAGCGACAAGGCCTAATTGTGCCGTCAGCTGGCTTTGATTGCAATAAGCCT
CATGGACTTGTTAAAGCTCAATCATGTCACATTGCAAGATAAGTTCTTCTTCCACTCTAGAAACAAACATTATTGATGCC
GTGGACTTGGATTACGAGAAAAGAGAATAATGCACAATTTCAAAAGAGAGAGACTACATAAACATTGAAGACATGAAAAA
CACTAGTTTCAAAGCTGATGATATTATTACTCGGCCAAAGCGTGTCCCAGTTATTTTGAACGATTTACGAAACAGTAATT
TCATTTATTAAGAATAAGCGTTTACTAAGAAAGAGATTATTAGAGGAATAAATGAGGAATCCAAACGTCATGAGGGAAAA
AGATGAAAATATTAGAAAACGCTTTGTTCTATATATATTAAGGAACGTAAAGAAGTGTTAATGCAAAGCAAAATCTTATT
TTCAACTTCTAAAGTCACTTTATAAACCTTAGATCGTTCC
>AT2G20616.1 | chr2:8888306-8891305 REVERSE LENGTH=3000
TCTTTGAACACTTGCGAAAACATTGAATAAAATCTTTTTCACTCCATTTTGCTTCTACTGCCAACGCAGCAATCACCACC
ATCAGTATCACTAATATCGCACTCCATTTTGCCATCTTTGATCGTCTTAGAATTTTACAAAAGCAAACTTTGTTTTCTTT
TCTGTTCTTAATCTTATGACTTATATTATGTTTCAAGAAATCAACCTCTATTTATAATACATTTTGTTTAAATTTTGAGT
AGATTTTTTACTTAGTGTTTGTTGTAGTTTTAACTGGTTGAATCTATTAATTTCCTTCATATTTATGTTCAAAAATCTTG
TATGTTTTTGCAGTATTAAATTTTATAAAATGAATAGATGTATATTAACTATTAAGTGAATGTGGATCCATCCGTCGGAG
AGTAAATCTGCCAATAAGAAAGAGACACCAAACTTTAGAGGACATTAATTGATAGACTTTGTATGATTGTTTTATTATTT
GGTTAAAGACTAATAGATTTCACAAGAAAATATTAATCTTCACTTAATACAAATGTTGTGTAAAGAAAACAAGTTATTTA
ACCCTTTCCATTATTCTTGTTTTTTTCCTTTATAAAGATAGATTTATCACTTCATTTATTCTATTTAATCATTTTAATTA
AATAAATCATTTTAATACAATTTAATAGTATTTAGTTTTAAAAAACATTTTTAATTGATTTTTATTTATTGGTAAAAAAT
ATTAACAGACTTAAGTGAAAATGTTATGCTTGGTCACAATTTGTGACTCACAAATATTTTTGAGGAATGTTTTGCTCAAT
GTTTTTTTTTTTTCACTTCTCTTTACAGTATAAGATTTGATAGTACAACTAATTGCATTTGTCGTTTTTATTTTGATAAT
ATAATTACTTTGACACTTTTGTAAATTTTTAATTTAATTATTTGTCAAATACTTAAATTTGTGATGTGATCGCTATTGCT
GCAAAGACAATTGGTCAATTCACTACAAAAAAGATTGTTTGCCAATTGCAAGCAATGTATGTATATCATGAGGTTTGGTA
AAAGACCATTCAACACCACTCTTCGTTTTTTCCATAAACTTATTCTTCAAATGCCAATTTTATTTCTTAGATATCTTACT
ATAAACTTAAAACTAATGGAATTCTTCACATATTCATAGAATAAATTTTATCTCTCTAGAAATACTCTTCCTAAAATCTA
TTAAAGATTAAAACAACACAACCTCATCTTCCTCACACCACACTCTCTCAAACATCACCTTTTTTTTACTAAGCATGCCT
TAGGCAACGTCTGCTTGTATTATGTAGCCTCTTGTAGTATGATATATTCAGCCTCTGCTTGTACGATGTAGCATTTGGCT
CATATTATGTAACGTCTTGTACTGTGCTTATATAAATCTATTTCTTCCTCAATAAAGACAATGATTACAATTACAGCGAT
TTATTGAAAGATTTGTCTTGATGGCAAGGCGTTAGCCATGCCACTATTTTATGACCTCGAGTTGGTCTAACATCTATGAA
AAATAATTTCTATTTGTTTTTTTGGCTCTACCCTTAGCATGTTTAATATGTGAAAACTAAACAACAAGAATTAGCCTCTG
ATACAAAAATGAACAAGTATATACATAATGACATATATATCTCAGATTTATGCAGATCTCATACATTCATATTTATAACA
TTCGTAACATTTACTATAATCCTAATGTGTAAAGAATAACATAAGGCAAGCTAAAAGTTTGTCGACCAATCGTTTCCCAT
AAAACTTGAACAATTTTAGCTAAAATCATTCTGAAGTCCTTAAAACCAATTGTTTCCTAATAATTATTAGTTTTGTATTA
TAATATAGTGATCAAACATCTTATTTCTTTTTTGTAACTCTATCGAATGTTTTAAAATCTTTTGGGACTTATATAGTCTG
TAAATATAGATAACTTTTTATCAATATTTTATTAGATTTTTAACATGAACGTAAAACTTAAAAAAAAGGTAGTCATGATC
ACAAATCTTCTACGGAAATTTAATTATATCATAGTCTTCTTCCGAAAACTTCCCTAGATGTCGTCTCATGCGAGATTCTA
TCCATACACATATCATAAAATTAGAAAAATACGTATAAGTTATATAATTATAGAATGTAGTAAAGAAAATAGTACCTTGA
GGAACTATGTGGAGGGCCAGAAGAGCCATGAGGCGGGTTTGGGCCACCGCATTTGATTTTGCAACGTACAAAGCAATTAC
CATCGTGGTCGCCACAAGGCTTTGAACACTTGCGAAAACAGCGAATCCAATCTTTTTGAGTCCCTTTTGCTTCTACTGCC
ACCAGAACAATCACCATCATCATTATCACGACTATTGCACTCCATTTCTTCATCTTTTGGTCGTTTAAGAATCATACAAA
AGCAAACTTTGTATTATCTATTTTTCTTTGTCTGATGACAGTTTGAATTTTTTTCCCAAGAAATCAACCTCTCTTTATAT
AATTATATTACATTTGGTTTAATTCTAGTAGATTTTTCTTTTCTTTTTTTAAACTTTTCGTAGATTTTTTACCAACATTT
ATGTTTGGTTTGGTCTTAATTGGTTTTTATCCTTTAAAGTCCTTCGTATTTCTGTTCAAAATTGGATATGTTTTTACGGT
AGTAAATTTCATAAAACTGAATAGATTTATATTCTTGGTCCATCCGTTTAAATTTTGTATGTTTGGTTTTATTTCTTGGT
CCATAGTTTTACTTCCACTTGTAGACAGCTATATATCTTCCAGATTTGGTTACAAAGACACTTGCAAAAGTTTTGTATGC
TCTTGCACCATCACTTACTGTATCTTGTGAATGTCATATTTAAATTCAATGAAGCATCAGCTATTCTCTTGTATTCATGT
TATTATGCTTCAAACTTCAACTGAATAAAAATAAACCCTATAATGTTGGCAACCAACTCGTCTATTTCAAATGATTGACA
AGCTTCCTTCTTTGTCTTCCTCTCCGGTAGCAGAGTAACA
>AT2G20618.1 | chr2:8885933-8888932 FORWARD LENGTH=3000
ATTAGCTTTAATGTCTCTAAGGTTCTATTCATGAAAAAACTTAGTATCAAAGCTAATAGTTTTTTTCACCAACTGATAAA
CCCTATTAGTATCGTCATAAGAACTTACCCACTATCGTTTTTGTAATCGATAAAACCTTCTAAAACTACAATCTCATCGT
CATCTGTCCAAACTCGTTGGAAATAAGCTTTCTTTGTCTCAGCTTCTTCTCCTCCTCCTCCTCCCCTCTTCTTCACCTTC
TTGGCCTTCTTCACATCCGCAGACGCTTGTGCTTCATGTGTTTCACGAGAACGCTTTGCCACTGATTTCTCAGAAATTTT
CACACTTTTGGATTCTTGATTGTTTAAGGCAGAAACTTCGGTTACAACCTCATCCTTCTTCCCGAGTTCGGAGTCGGAAT
CGGAATCAGTTTCTTCATCCGATGAAGAGTCTTCAACTTCTCTGATTGGAGTCTCCAATTCATCTTCGTCACTTGAAGAA
GCCGTCAGCGGATTGAAACGTTTATGAGACATGGAACGATCTAAGGTTTATAAAGTGACTTTAGAAGTTGAAAATAAGAT
TTTGCTTTGCATTAACACTTCTTTACGTTCCTTAATATATATAGAACAAAGCGTTTTCTAATATTTTCATCTTTTTCCCT
CATGACGTTTGGATTCCTCATTTATTCCTCTAATAATCTCTTTCTTAGTAAACGCTTATTCTTAATAAATGAAATTACTG
TTTCGTAAATCGTTCAAAATAACTGGGACACGCTTTGGCCGAGTAATAATATCATCAGCTTTGAAACTAGTGTTTTTCAT
GTCTTCAATGTTTATGTAGTCTCTCTCTTTTGAAATTGTGCATTATTCTCTTTTCTCGTAATCCAAGTCCACGGCATCAA
TAATGTTTGTTTCTAGAGTGGAAGAAGAACTTATCTTGCAATGTGACATGATTGAGCTTTAACAAGTCCATGAGGCTTAT
TGCAATCAAAGCCAGCTGACGGCACAATTAGGCCTTGTCGCTTATCGAAACTGAAATAGGTAAAGGGCTTTGGTCCTTTT
GCTACTGCAACTGTGCTTATGTGTACCATCTAAGGGTCTTAGACTCTTGCGAGAGTTGCAAAGTAGATACCTTTATTAAG
CTCTCAAAATACTATTTTTTGCTTTTAAAAAACAGAGTCGTATGCTTTGACACAGTCCTAGTGTTAAAGAAGATTTGTAT
CGAAAGTCTGTTTGTGTTGAATCAAGAAGCAGCACTTCAAGCTCCTCTCCTGCATCTGTGTACATCCCAAAATATGATCA
GAAAACAGAAACATATAAGACCAGGTCTTTCTATGTTAATGCACACACAATCTTTGTACCTCTAACTCGGAGATCATTCT
CAAAAAGTCATGAGGTTGCATCAGCTTCTCTTGTGCAGCCACTTCCGCTAGTAGGGAAGCAAGTGGAACAATACCCTCCA
TCTGCTAATGGAACATGATAGGTTTTTACACTAGTTTGATACACGATGATCATGTCACGTTTGTTCTCAAAACCTACCGT
GGGATATTCACAGTTCAATTGATAGCATCAGTGACTGCTTCTGCATTCTTGAATAAAGTGATAGCTGATTCCATGTTCAC
CTGAAAACCTCAGGAGTTGTTAAAAAGAAAAGAGACAAGAAAAAATCTTAACGGAGAAGCATGATTTGATTTACCTTTGC
ACCTTCTTTGAGGGGAAGCATGGAAAGAACAGAATGCAGGGAATCTCTGGCCATGGACAGAGATGATAGTTGTTGTATTT
CCATGTCCTCCCAAGATGCTTTAACCTGTTTCAGATATATTTCGTATCAATCCGATTTATATCCTCCATGGCTTGGAATT
AGTAAATGGGTTTGGACCTAATACTTACTTGAGAAAGAAGCACATAATTGATCTTCATCTCCAGGTTTTTCTTCTGCAGT
TTGATTTTCTCTTGCAGAACCAACTGTTTTCATTTGGTAAGACTATCCCATGCACAGAGTATTTGGTTCTGGAAAGGTTG
TTAGCTTTTATTTAATTCCATGCCTCAAAGGATGAAGAAAGCAAAGATCTCACGGTTATGTGAAAAGCATGAGAAGAAGT
GATGACAAAATCATTACCTTTACTTGGGATTTTCTTGTGTCAAATTCTAAGCTACTTTGGTTTGGTAACCCGAAACAAAC
CCGTGTTCCATCTGACATCCTATCATGCTTTTTCAGGCCAAGATGAACTTTCAGACCGTTGTTGTTCTGATCATCTCTCT
TGGTAGATGAACTAGAAGTGGAGTTTCTGCGGTTAGGAGAAGAAGATGCAGACGGAGAGGAGAGAAAACGTGAACTAACC
TCGCGGGACTTTCCTCTTCTTGTTTTGAGTAGTTCATGCTCACAGCTCTTCATTGTTACTCTGCTACCGGAGAGGAAGAC
AAAGAAGGAAGCTTGTCAATCATTTGAAATAGACGAGTTGGTTGCCAACATTATAGGGTTTATTTTTATTCAGTTGAAGT
TTGAAGCATAATAACATGAATACAAGAGAATAGCTGATGCTTCATTGAATTTAAATATGACATTCACAAGATACAGTAAG
TGATGGTGCAAGAGCATACAAAACTTTTGCAAGTGTCTTTGTAACCAAATCTGGAAGATATATAGCTGTCTACAAGTGGA
AGTAAAACTATGGACCAAGAAATAAAACCAAACATACAAAATTTAAACGGATGGACCAAGAATATAAATCTATTCAGTTT
TATGAAATTTACTACCGTAAAAACATATCCAATTTTGAACAGAAATACGAAGGACTTTAAAGGATAAAAACCAATTAAGA
CCAAACCAAACATAAATGTTGGTAAAAAATCTACGAAAAGTTTAAAAAAAGAAAAGAAAAATCTACTAGAATTAAACCAA
ATGTAATATAATTATATAAAGAGAGGTTGATTTCTTGGGAAAAAAATTCAAACTGTCATCAGACAAAGAAAAATAGATAA
TACAAAGTTTGCTTTTGTATGATTCTTAAACGACCAAAAG
>AT2G20619.1 | chr2:8888191-8891190 FORWARD LENGTH=3000
TGGAGTTTCTGCGGTTAGGAGAAGAAGATGCAGACGGAGAGGAGAGAAAACGTGAACTAACCTCGCGGGACTTTCCTCTT
CTTGTTTTGAGTAGTTCATGCTCACAGCTCTTCATTGTTACTCTGCTACCGGAGAGGAAGACAAAGAAGGAAGCTTGTCA
ATCATTTGAAATAGACGAGTTGGTTGCCAACATTATAGGGTTTATTTTTATTCAGTTGAAGTTTGAAGCATAATAACATG
AATACAAGAGAATAGCTGATGCTTCATTGAATTTAAATATGACATTCACAAGATACAGTAAGTGATGGTGCAAGAGCATA
CAAAACTTTTGCAAGTGTCTTTGTAACCAAATCTGGAAGATATATAGCTGTCTACAAGTGGAAGTAAAACTATGGACCAA
GAAATAAAACCAAACATACAAAATTTAAACGGATGGACCAAGAATATAAATCTATTCAGTTTTATGAAATTTACTACCGT
AAAAACATATCCAATTTTGAACAGAAATACGAAGGACTTTAAAGGATAAAAACCAATTAAGACCAAACCAAACATAAATG
TTGGTAAAAAATCTACGAAAAGTTTAAAAAAAGAAAAGAAAAATCTACTAGAATTAAACCAAATGTAATATAATTATATA
AAGAGAGGTTGATTTCTTGGGAAAAAAATTCAAACTGTCATCAGACAAAGAAAAATAGATAATACAAAGTTTGCTTTTGT
ATGATTCTTAAACGACCAAAAGATGAAGAAATGGAGTGCAATAGTCGTGATAATGATGATGGTGATTGTTCTGGTGGCAG
TAGAAGCAAAAGGGACTCAAAAAGATTGGATTCGCTGTTTTCGCAAGTGTTCAAAGCCTTGTGGCGACCACGATGGTAAT
TGCTTTGTACGTTGCAAAATCAAATGCGGTGGCCCAAACCCGCCTCATGGCTCTTCTGGCCCTCCACATAGTTCCTCAAG
GTACTATTTTCTTTACTACATTCTATAATTATATAACTTATACGTATTTTTCTAATTTTATGATATGTGTATGGATAGAA
TCTCGCATGAGACGACATCTAGGGAAGTTTTCGGAAGAAGACTATGATATAATTAAATTTCCGTAGAAGATTTGTGATCA
TGACTACCTTTTTTTTAAGTTTTACGTTCATGTTAAAAATCTAATAAAATATTGATAAAAAGTTATCTATATTTACAGAC
TATATAAGTCCCAAAAGATTTTAAAACATTCGATAGAGTTACAAAAAAGAAATAAGATGTTTGATCACTATATTATAATA
CAAAACTAATAATTATTAGGAAACAATTGGTTTTAAGGACTTCAGAATGATTTTAGCTAAAATTGTTCAAGTTTTATGGG
AAACGATTGGTCGACAAACTTTTAGCTTGCCTTATGTTATTCTTTACACATTAGGATTATAGTAAATGTTACGAATGTTA
TAAATATGAATGTATGAGATCTGCATAAATCTGAGATATATATGTCATTATGTATATACTTGTTCATTTTTGTATCAGAG
GCTAATTCTTGTTGTTTAGTTTTCACATATTAAACATGCTAAGGGTAGAGCCAAAAAAACAAATAGAAATTATTTTTCAT
AGATGTTAGACCAACTCGAGGTCATAAAATAGTGGCATGGCTAACGCCTTGCCATCAAGACAAATCTTTCAATAAATCGC
TGTAATTGTAATCATTGTCTTTATTGAGGAAGAAATAGATTTATATAAGCACAGTACAAGACGTTACATAATATGAGCCA
AATGCTACATCGTACAAGCAGAGGCTGAATATATCATACTACAAGAGGCTACATAATACAAGCAGACGTTGCCTAAGGCA
TGCTTAGTAAAAAAAAGGTGATGTTTGAGAGAGTGTGGTGTGAGGAAGATGAGGTTGTGTTGTTTTAATCTTTAATAGAT
TTTAGGAAGAGTATTTCTAGAGAGATAAAATTTATTCTATGAATATGTGAAGAATTCCATTAGTTTTAAGTTTATAGTAA
GATATCTAAGAAATAAAATTGGCATTTGAAGAATAAGTTTATGGAAAAAACGAAGAGTGGTGTTGAATGGTCTTTTACCA
AACCTCATGATATACATACATTGCTTGCAATTGGCAAACAATCTTTTTTGTAGTGAATTGACCAATTGTCTTTGCAGCAA
TAGCGATCACATCACAAATTTAAGTATTTGACAAATAATTAAATTAAAAATTTACAAAAGTGTCAAAGTAATTATATTAT
CAAAATAAAAACGACAAATGCAATTAGTTGTACTATCAAATCTTATACTGTAAAGAGAAGTGAAAAAAAAAAAACATTGA
GCAAAACATTCCTCAAAAATATTTGTGAGTCACAAATTGTGACCAAGCATAACATTTTCACTTAAGTCTGTTAATATTTT
TTACCAATAAATAAAAATCAATTAAAAATGTTTTTTAAAACTAAATACTATTAAATTGTATTAAAATGATTTATTTAATT
AAAATGATTAAATAGAATAAATGAAGTGATAAATCTATCTTTATAAAGGAAAAAAACAAGAATAATGGAAAGGGTTAAAT
AACTTGTTTTCTTTACACAACATTTGTATTAAGTGAAGATTAATATTTTCTTGTGAAATCTATTAGTCTTTAACCAAATA
ATAAAACAATCATACAAAGTCTATCAATTAATGTCCTCTAAAGTTTGGTGTCTCTTTCTTATTGGCAGATTTACTCTCCG
ACGGATGGATCCACATTCACTTAATAGTTAATATACATCTATTCATTTTATAAAATTTAATACTGCAAAAACATACAAGA
TTTTTGAACATAAATATGAAGGAAATTAATAGATTCAACCAGTTAAAACTACAACAAACACTAAGTAAAAAATCTACTCA
AAATTTAAACAAAATGTATTATAAATAGAGGTTGATTTCTTGAAACATAATATAAGTCATAAGATTAAGAACAGAAAAGA
AAACAAAGTTTGCTTTTGTAAAATTCTAAGACGATCAAAG
>AT2G20620.1 | chr2:8893245-8896244 REVERSE LENGTH=3000
GGCCAGCAATGCAATCTTCTACATGAATTTCAAGGCATATGGAGGTCCACAATGCAGAGGAATAGTAAGGAAACAAGTGA
TTGAAGACTAGGACATATGTGATCGATCGATAGATAGAGAGCTGATGGTTTTTGTGTCTGGATAATACTTTTTGCATGTA
AAAAACCATTGAGACAAGTCAATCTTTTACATTGTAATTGATTTAACACAATATACTTACTACATCTTAATTAGTATTAA
TGAGAGTTTTAGTACTAGATATAAGTCGACCAAATTAAAGGAAGCCAAATGTTGGCGTTAGAAGCATATTGTGGTTTAAA
AGAAAAAATAAAAAATAAAAAAGAAAAAAGAAACTTGTGAGTCAAGTAAAGAAAAACAAAACCCCAATTTCAGATTTATG
TTTGGTTCCGATTTAAAAGGGTCTTTTTTTTTTCTTACTTTGAATATTTTACAACATTGACAAGGTTACTCTCTCTCCCG
TACGCCACTACTCTGAATTGTGTTTGTTTTGGTACTTTGAATTTGTCCGTCCGTATGATGAATATTATTCTCTCCTTTCT
ATGCAGGGAAGCTGTGGATCCGGTCGACAAGGAAATGAGGAAATTGGTCTATTCTATTTACGGAGAGGTAAAACCGAAAA
GTAGAAAAAAATAGAAAGGGAAAAAAATGTAGAGTTGCGATTACAAAACTTTTAAAATATATAGAAAGTAGATAAAATTA
AAGATTTTAAATTATTACATTAGAGAGTTTTGTATATTTTGATTTATAATTTTTCCAAAATGATAACATATCTCCAAAAT
ATTGTGTAATATATTCCCCTCTTCTATAAAAATCATCTCTACCAAAGTGAAAATCACACGTATAAACACAATAATTATGG
TATTTGTGAAGTAAGCTATGAACATGGAACCATCCATGAAAAACTTGAAGTTTGGTTGGATATTTACTTTTCATGTGTTG
GATTAATGCTTTGTTTTAAAAATTGTTTGTGTGGTGAATTTTCACAGAAATTAGAAATTATAGAGAAGCAAAGAGTATAA
TTTGTGAAGAAAAAAATATAAAATCATAATCCAATAACATCTAATTATACTAAATCAGCAGTCACTTTTCCAATAACTGA
TGCATTCAGTGATTGACACATCACCTTAGTACTATTTTTTTATTCTTTCATTTTCACGCAGGATTTTTATGTGTCGTTTT
TATTTAACTTTGTTTCTTTCTCAAACGATTTTCTCTTTCATCCCCACGATCTCCACATCTCCACTTTCTCTCTTCCAAAA
ACTCCATGACTACTGTGTAAAATCTCAAAGATGGGTTTCTCAACATCATTAATCGATTACTCAGAAATCAGGTACTTTGT
TCATCTCAATGAACCAATTTACCATTTTCTATTTCTGTTTGTAATTTTGTTTTATATATATAGAATTCTCCATAGATCCG
AAAATCATATATCCTTCTTCTAGATTTCTATGGCTTTTTTTTTTTTTTTTTTTTTGCTTTGTTTCTGCTTTATTTGACTG
AATTCGATTTCTCTTTTTCCATAGGATTATTCTTTAATACAATCAATGCATATGATTCTCCTGTCTCACAAACACTCAAG
GAACAGCGACAAATTTTGGCTTCTCATCGGAACAGTTGCCTTAAAACAAGGGTGAATTTAATATCTTAATGGAAGCTCAA
GTGTTTTTTTAATGGTAAATTAATTCTCATACTTTTTACTAATCTTCTTTCATCTCTTATTTTACTCTGCAATTTCGTTT
TTGTATTATCTCATGCTACAAAACAAAACAATGTCTTCTGTAGCAATATCTCACTCGCTTGCTTTCTCTTTATCTCAGTT
TGGTCTTCTTTTGAAACTTCTGTAGAGAACGTAACATCCAAGCATGGGACGACCATTAGTTGACAAGTTCTTTGTAAGTT
TCTTTTCAGCATCCTCTTTCTCCAGGTGTATTTACTGTCAAGTTTGTTACATTCATGTTTGATACTTTGATGCATAAGTC
ATCATAATTATAGAGAAAACGTAATGTCTTTAATTTACAGATTGGATTACAATTGGGCAATTCACTTACTTCAAAAGCTA
AATGCAATTCACAACTAAATTATTATTTTGTATGTTGAGCAAACTTAGAATTTCTTAGTTAGAAACTTGCATTCAATGAC
GTAATGGTTTAATGGTTTAATTGGTCTGTTTGACAAGATTTTAGGACAAAATTGCATTTTTTTTTTGTATTCATCTATGG
TCATTATCTTTTGACATGCAAACGTTTCAAAGGCAGCGTGTACGTCATGTAGTTACTTACTTACTTGTGCACATTTTACA
TTTTTTCTGAGACTTCCAAGCTTTGGGTGTCAACGAATGTTTGTAAACTGAATTACTGATGATGAGAAGAAGAACACATT
ACAATTGGTTGGAGCTAATGATGAAATAAGCGGACATGTATATACCCAGCATAATTTTCGTACCTATACTCTCTTATATT
TCTAAACTCTTGATTTGTTAGTTACTGTCTATCCCAATTGATTCATTGGGTAGAAAAGTTGTACCTTTTTTATATCTTTT
TCTTAATCTTTGTATATTCTTCGGTCAATGATAATAAATTTGTTGTATATTTATGTTGTCTGCTTTATTTTAAAAATCTT
AGTTAAGAGTTATAGCAGATATAATTTAAAACAATGTTGTCCCTGCATAGCAGGGGCCAAATGCTAGTAATATTTTAATT
GACTAACAATAATGGAAAGTGTTGTTTATTTTGAATAACACAAAAATTTTAATGACTTTATTAAAGTATGAATCTAATAA
CTCCAGATTTATAAACACTTTAAATTACTTTTTATAAATCAAAATTTAATAATACCAAAGTTTTATAAACCTTTAATTAA
ATAACAAAAAAATTTCATAACATTTCAAGTAATTAAAAATTCATATAAATCACAAATTAATAACACCCCTATAAGTTAAG
TAGCCAGCGTCGAAAGTTTGTTTGGTGCGAAATCAGAAAG
>AT2G20625.2 | chr2:8897219-8900218 REVERSE LENGTH=3000
CACGCGCTTCAGGTCCACGGATTCTAGTCTTACGCGCTAAACGCGCCTTTGTTGCGTGTGGTTTGTCTTTTACACGCGTA
TTTCTTTTTGTCGACGTCATTTTGTTCGAATTTGTTTGAAAATATTTTTAAGATAAAGTTTCCTTTCTTTGTTGCACATG
TTGTCATGACAGAGTAACTAGAAAAACTGATAAAATAATGTCTTGTTATTTTAAGTAATAACAAAAAAATATTTTTCCGA
TCAATAATGTAATGAATGAGATGATGTGCACGAAATAACAGTTTTTTATTTTAAAAGTAATGTTTTATTTTGTCGGCAAT
GTGAAAGAATGTAGCAAATAATAATAGAGAGAATTTGTTTAGGGAATACTTTTGCCTTGAGAAAAATATAAAGAAGAAAA
GTCGTCGGCGGAGGAAGTCAGTAGCCAATAATGATAAGAATCACCGGCTGTTCACATGTGGATTGATTACCTCACATTCA
TATTTATTACATAAACTCATCTCTCTGTTTTTCTTTCTTAGAATCATTCATATTTCAGACACAAAGGCAGAGAAACAAAT
TCTTGTAACAATGGCAGGCAGAGAGATTCTCCATAAGATGAAGGTATGCTTAGCTCAACGCTAGTCTTTTTCTTTTTTCT
TTAGTAGCGTTTCAAGGGCTCTAAAGAATCTTGATTTTGTGATCTGATCCTTGTATGTCTTGTTCTGTTTCTCATTAAGC
TATATTTGTTTCTTTGTGATAACTTGTACGTAGAGCCGTTTTAAGGAAGTTAGCATCTCGCATGTTAAACGATGATATTG
ATTCTTCTAGAGCTTGTGTTACTGAATTTGTTTCAGTAATTTGTGCATTTTCTATATTCTCTTTTTGGTTAGAGATTTGG
TGATAATGAAATGTATGTATGTTGCTCTTGATGAAGAAATTACAGAACTTGGATTAATGTGATTGTGTTTTGGTGTGAAT
TGGTAAAGGTTGGATTATGTAGATCTTTTTTGTTTGTTTTGTTCTGCAAGCTGAATTTTATTCATGAAATTGAGTCTTTA
CAAAGGGTTATGTGGATCTAATAATCATTTGTTTTTCTTTAAATGTCTAAACTTTGAATTTCTTTTTGTTTATCAAACCA
AACTTGATTTTATAATTTATCTTTCTCATTTATTTTCATATTTGCTTTTTTTTTTCTTCTTATATTTTGCTGTTATTTGT
CAACTTATGTTTTTAGCTTAAGAATAAAATGATTATAATGTATTGAGTAGTAAAAAAGTTTTTTTTAAAAATGAAACTAA
TAGTATAATTTCTTGTTGTTTGGGTGTGAATATTTGAAGGTTGGATTATGCGGATCTGACACAGGCAGAGGTAAAACCAA
GGTGTGGAAGAACATCGCACACGGTTATGACTTTGTGAAAGGCAAAGCGGGCCATCCGATGGAGGACTATGTTGTGTCTG
AGTTCAAGAAAGTAGACGGCCATGATTTGGGTTTGTTTGCTATCTTTGATGGTCACTTAGGGCATGATGTAGCCAAGTAC
TTGCAAACCAATCTCTTTGATAACATACTCAAAGAGGTAACTCATGTTTAAAGCATGCATGAATCTGTTTTTATGGATTT
CTATAATGTCTCTGATAAGACTTAAAATGTTTTTGTTGTTTCACTTATTTCAGAAGGATTTTTGGACTGATACGAAAAAC
GCTATAAGGAATGCATACATATCAACCGATGCTGTGATATTAGAGCAGTCACTTAAACTTGGCAAAGGTGGATCAACGGC
TGTAACAGGCATTCTGATAGATGGGAAAACGCTAGTGATTGCTAACGTTGGAGACTCACGTGCAGTGATGTCAAAGAACG
GTGTTGCTTCTCAACTCTCTGTTGATCATGAACCAAGCAAGGAACAAAAGGAAATAGAAAGCCGTGGTGGCTTTGTATCA
AATATTCCAGGTAAGTTTTGTAGATGGAGACACTTACTTGCTCATCACATATAAAACATGAGAAGAGGAATTTATAGACG
ATTCTTGAATGGTTTCAGGGGATGTTCCAAGAGTTGATGGACAACTAGCGGTTGCTAGGGCGTTTGGAGATAAGAGCTTA
AAGATACATCTGAGCTCAGATCCAGACATAAGAGACGAGAATATCGATCATGAGACTGAGTTTATCCTTTTCGCAAGTGA
TGGAGTTTGGAAGGTATTTGAGATCTCGTCCCATGTTATCATCAGAGTGATGAAATCTTTAACAATGTCTTGACGAGTGT
TGCATTAATTATCAGGTGATGTCGAACCAAGAAGCGGTGGATTTGATCAAAAGCATAAAAGATCCACAAGCGGCAGCCAA
GGAGTTGATAGAAGAAGCAGTCTCTAAGCAAAGCACAGACGACATTTCTTGTATAGTTGTAAGGTTCCAGTGATAGATAA
ACTTTTGTTGTCTATAAACTTTACCATTCCGGTGTGTGTGAGAGGGAGAAACAAAAGACGTATAAAACGCCTAAGCTGTG
TGATCAAAGTCATGTCTTGCTTAAACAATTCCATTGACAATAAATGTTCTGGCCACAATGTAAAATCCATGGTTGTTGAT
CCAATACTCTAAATGGTTTCTTTTATCTACAAAGCTAGAATAGAGAGAGATTTCCTCAGACAGACGACAAGTCAAAAGAC
ATAAGTTGGCTCACTTGGGCCTATAGGCCTATCAACACTGCAACACTGCAGAACTTGAATCTCTGTTGTTTACTGTGTTG
GTCTGATATATATATTCTCTAGCCAGTTATGAATGTATGACATCAACTCAGCTGATTCTAGTTGACTGGGTTAAGTTATT
AAGTTTCATTCATTTTCGTTTGTTTGATTGATGCAGCCGTGCTTCTTGCGACGAGAGGCTCTCTCAGAAAGGTATTGTAG
ATGATTTGGATGATGAAGCTGATTCTGTTGACAAAGACGTGTCAGTGCCAATGGTAGAGAAACAGACACAAACTCAAAAT
GGAAGTTCAAAAGCAAAAAAAAAGGCGTAAAGAGAAAGAT
>AT2G20625.1 | chr2:8897219-8900218 REVERSE LENGTH=3000
CACGCGCTTCAGGTCCACGGATTCTAGTCTTACGCGCTAAACGCGCCTTTGTTGCGTGTGGTTTGTCTTTTACACGCGTA
TTTCTTTTTGTCGACGTCATTTTGTTCGAATTTGTTTGAAAATATTTTTAAGATAAAGTTTCCTTTCTTTGTTGCACATG
TTGTCATGACAGAGTAACTAGAAAAACTGATAAAATAATGTCTTGTTATTTTAAGTAATAACAAAAAAATATTTTTCCGA
TCAATAATGTAATGAATGAGATGATGTGCACGAAATAACAGTTTTTTATTTTAAAAGTAATGTTTTATTTTGTCGGCAAT
GTGAAAGAATGTAGCAAATAATAATAGAGAGAATTTGTTTAGGGAATACTTTTGCCTTGAGAAAAATATAAAGAAGAAAA
GTCGTCGGCGGAGGAAGTCAGTAGCCAATAATGATAAGAATCACCGGCTGTTCACATGTGGATTGATTACCTCACATTCA
TATTTATTACATAAACTCATCTCTCTGTTTTTCTTTCTTAGAATCATTCATATTTCAGACACAAAGGCAGAGAAACAAAT
TCTTGTAACAATGGCAGGCAGAGAGATTCTCCATAAGATGAAGGTATGCTTAGCTCAACGCTAGTCTTTTTCTTTTTTCT
TTAGTAGCGTTTCAAGGGCTCTAAAGAATCTTGATTTTGTGATCTGATCCTTGTATGTCTTGTTCTGTTTCTCATTAAGC
TATATTTGTTTCTTTGTGATAACTTGTACGTAGAGCCGTTTTAAGGAAGTTAGCATCTCGCATGTTAAACGATGATATTG
ATTCTTCTAGAGCTTGTGTTACTGAATTTGTTTCAGTAATTTGTGCATTTTCTATATTCTCTTTTTGGTTAGAGATTTGG
TGATAATGAAATGTATGTATGTTGCTCTTGATGAAGAAATTACAGAACTTGGATTAATGTGATTGTGTTTTGGTGTGAAT
TGGTAAAGGTTGGATTATGTAGATCTTTTTTGTTTGTTTTGTTCTGCAAGCTGAATTTTATTCATGAAATTGAGTCTTTA
CAAAGGGTTATGTGGATCTAATAATCATTTGTTTTTCTTTAAATGTCTAAACTTTGAATTTCTTTTTGTTTATCAAACCA
AACTTGATTTTATAATTTATCTTTCTCATTTATTTTCATATTTGCTTTTTTTTTTCTTCTTATATTTTGCTGTTATTTGT
CAACTTATGTTTTTAGCTTAAGAATAAAATGATTATAATGTATTGAGTAGTAAAAAAGTTTTTTTTAAAAATGAAACTAA
TAGTATAATTTCTTGTTGTTTGGGTGTGAATATTTGAAGGTTGGATTATGCGGATCTGACACAGGCAGAGGTAAAACCAA
GGTGTGGAAGAACATCGCACACGGTTATGACTTTGTGAAAGGCAAAGCGGGCCATCCGATGGAGGACTATGTTGTGTCTG
AGTTCAAGAAAGTAGACGGCCATGATTTGGGTTTGTTTGCTATCTTTGATGGTCACTTAGGGCATGATGTAGCCAAGTAC
TTGCAAACCAATCTCTTTGATAACATACTCAAAGAGGTAACTCATGTTTAAAGCATGCATGAATCTGTTTTTATGGATTT
CTATAATGTCTCTGATAAGACTTAAAATGTTTTTGTTGTTTCACTTATTTCAGAAGGATTTTTGGACTGATACGAAAAAC
GCTATAAGGAATGCATACATATCAACCGATGCTGTGATATTAGAGCAGTCACTTAAACTTGGCAAAGGTGGATCAACGGC
TGTAACAGGCATTCTGATAGATGGGAAAACGCTAGTGATTGCTAACGTTGGAGACTCACGTGCAGTGATGTCAAAGAACG
GTGTTGCTTCTCAACTCTCTGTTGATCATGAACCAAGCAAGGAACAAAAGGAAATAGAAAGCCGTGGTGGCTTTGTATCA
AATATTCCAGGTAAGTTTTGTAGATGGAGACACTTACTTGCTCATCACATATAAAACATGAGAAGAGGAATTTATAGACG
ATTCTTGAATGGTTTCAGGGGATGTTCCAAGAGTTGATGGACAACTAGCGGTTGCTAGGGCGTTTGGAGATAAGAGCTTA
AAGATACATCTGAGCTCAGATCCAGACATAAGAGACGAGAATATCGATCATGAGACTGAGTTTATCCTTTTCGCAAGTGA
TGGAGTTTGGAAGGTATTTGAGATCTCGTCCCATGTTATCATCAGAGTGATGAAATCTTTAACAATGTCTTGACGAGTGT
TGCATTAATTATCAGGTGATGTCGAACCAAGAAGCGGTGGATTTGATCAAAAGCATAAAAGATCCACAAGCGGCAGCCAA
GGAGTTGATAGAAGAAGCAGTCTCTAAGCAAAGCACAGACGACATTTCTTGTATAGTTGTAAGGTTCCAGTGATAGATAA
ACTTTTGTTGTCTATAAACTTTACCATTCCGGTGTGTGTGAGAGGGAGAAACAAAAGACGTATAAAACGCCTAAGCTGTG
TGATCAAAGTCATGTCTTGCTTAAACAATTCCATTGACAATAAATGTTCTGGCCACAATGTAAAATCCATGGTTGTTGAT
CCAATACTCTAAATGGTTTCTTTTATCTACAAAGCTAGAATAGAGAGAGATTTCCTCAGACAGACGACAAGTCAAAAGAC
ATAAGTTGGCTCACTTGGGCCTATAGGCCTATCAACACTGCAACACTGCAGAACTTGAATCTCTGTTGTTTACTGTGTTG
GTCTGATATATATATTCTCTAGCCAGTTATGAATGTATGACATCAACTCAGCTGATTCTAGTTGACTGGGTTAAGTTATT
AAGTTTCATTCATTTTCGTTTGTTTGATTGATGCAGCCGTGCTTCTTGCGACGAGAGGCTCTCTCAGAAAGGTATTGTAG
ATGATTTGGATGATGAAGCTGATTCTGTTGACAAAGACGTGTCAGTGCCAATGGTAGAGAAACAGACACAAACTCAAAAT
GGAAGTTCAAAAGCAAAAAAAAAGGCGTAAAGAGAAAGAT
>AT2G20630.2 | chr2:8899649-8902648 REVERSE LENGTH=3000
GTTTTCTCATGAAAGCCTGTCTCAGTTAGGTTTTCTCTGCAAGTAATCCGTGAGGTATGTCAGTCTCTGCCACGATCGTT
AACATACAAGTACATGGCTTCATGACCAAAAAGTCTTTATCTACAATCTAATCAGCAATATTGGAGCGGAATAAACTTAC
GGAGGGTATCGGATCAGCAGATTGTCTGGCTTGAAATCACCATGAATGATTCCAACACTGTGCAAAGTCTCCAGCATGTT
CAGCATTTCTATTGTGTAATACATGCACAAAACTTCTTCCATGGACTTTCCAACAACGACATACGAGTTTATGACGTCCT
TAAATCACAAAAAGAAGGCAAATGAAGCAAAGAACTATGTTTGCATTTTGTATATTCAGTCCGTGAGAGTCCTAAGATAC
CACCTACCTGGAGTGTCCCGTGTGATAAATAATCGCAGACAAGTATACTGTAGTCTGAATACACGTGCACTCTCTGAGCC
AATCCAAAACTTGATCTCTAACATAGCATGAGAGTAATTAGTACGGTGTGAAACACCTGTGAACTGGTAATATTAATGGA
AAAGGGCATACTTGGCTATCTGGGATCCTGCAATCAAGTTGGCGATACATGTGGAATTCCCAAGGAAAAGGTGGTTTTTG
TACCTGTGAAGAGATTTGTATATGCAATATGAGCATTTAGCATCATACTGTATTTGAAAAAACTTTAAGGGTCTATCTAC
CTTTAGAGCAACTACTTCATCAGGATTGCTGTCAATGAATGCTTTGAACACTTGAGCAAAACCACCTTGGCCAGCACAGC
CCTTCATCTGGTACTTTCTTCCACCTAGCAAATAGACAGAGCCAATGGATCCAGGTCACTTTTTTTATTTTAGTCTCAGA
GAAGACATATTGTCCCAGGTGAGAACAAAGCGGGAATCAATTTCTTTTACACAAATGAATACATGCCCAGCCACTTTTAA
TTTGAAAAATGCATCTTATAATAAAAAGAAGGATTCTTTATCCTGTAGCGGTGACAGACTAGATTGGTATGAAAAAAGTA
TACCTATCTCAATGATCTTATTTCTGGAATAATTCTGCAAAGATGACAGGTTGGCCTTTCCAGGGAAAACTTTGTTGCTT
ACATGGTACCCCTGATGCAAACATAAAGAAAGAAACTCAGTGGACAAGCCTCCCTATATAAGTTAAATCATGTAAAATAT
CATGATTTTCCATCAGCCTTACATCATATTTCACAAGCTGTGGTTTTATCTTGTGAATTAAGCCGTTCACAGTGGATGTT
TCCCATGGATTCACAAAACCCGTCTCCAAGTCAGTGGCCTGAGCATCATCACCAACCTGCCAGAAAGAAAACGTTCAATC
CTCAACTAAAGCTATCAAAGTGCATTAGAATAACCATATGCTACTCATTAAAATTAAAAAATAAACCTTTTCAAGGGAAG
ATGCTTTGGTCCTCTTAGAGATTCTTTGTAAGAACAATGAGTGAGCCTCTTTTAACCTGTCAAATGGTTCAGCTTTCCTA
CAATTCTCCAATGAGAAACAAATAAGAAATGAAACCACAAACTAGAGGAAAAAGATAAGGAAGGAGCCACAGAACAAGGA
GAAAGATAAGAGACCTTGAAAGACCAGTCTGATAAACAGAATTTGCTCTTCGCCACAATCCTTTGACCTCAAGAAAAATA
GCATACCATTCATAGAGCAACGAATGCCCTTTACATATCTCAGTCTCTTCAATTTCTCTATAAACCCTCTCAAAATCTTC
CCTGCCTTCAAGCTAAGAAGAGATTCAACAATTTAACCCCCAAACTGTAACATCTACATCAGTTGATTCGCAATATAACA
ATCCCAAACCCTAAGAATGCTAATCAAACAAACAATCGAGGAAAGAAAAGCACAATTTAAGCTCAAACAAGTTGGGAGAG
AGGGTTTTAGTAAAGTTACATAGAGAAACCAGATCTTGAGGAATCTGAGGTCATTTCGGTACCGAGAATCTTTCTTATAA
GTTGAGATACAATCAAATAGAAGCTTATCGAGATCGTATCCGGAATTTTTACCAGCGTATAGATCCTCCATCGAATTTTT
AATCTCCCTGTGAAAACCCCAAAATACAACATCGGAAAATTAGAATCCATTTTGACACATATAGCACAATTAGTTAGATG
AGAAGGAAGGATAAAGCATGAGTTACATAAGCCACGGGAAGAGCGGGTCTCCGGCGGCGTCTCTGTAACCGATTGTCATT
TTCGCAGCCGTAGGAAGAGAGAGAGAGAGAGAGAGAGTGGGAAGTGAAGCTTTTCAAAAAAAATTAACTTTCGAAATTCA
AAATTTGTTGGACCAGAGCAAATATTCTATATAACCCAAAAGTGTAAATGGGCCTATTTTGTTAATTATGTGGCCCATTG
TTTCAGTTAAGACAAATGAAAATCCCGGCCCACGCGCTTCAGGTCCACGGATTCTAGTCTTACGCGCTAAACGCGCCTTT
GTTGCGTGTGGTTTGTCTTTTACACGCGTATTTCTTTTTGTCGACGTCATTTTGTTCGAATTTGTTTGAAAATATTTTTA
AGATAAAGTTTCCTTTCTTTGTTGCACATGTTGTCATGACAGAGTAACTAGAAAAACTGATAAAATAATGTCTTGTTATT
TTAAGTAATAACAAAAAAATATTTTTCCGATCAATAATGTAATGAATGAGATGATGTGCACGAAATAACAGTTTTTTATT
TTAAAAGTAATGTTTTATTTTGTCGGCAATGTGAAAGAATGTAGCAAATAATAATAGAGAGAATTTGTTTAGGGAATACT
TTTGCCTTGAGAAAAATATAAAGAAGAAAAGTCGTCGGCGGAGGAAGTCAGTAGCCAATAATGATAAGAATCACCGGCTG
TTCACATGTGGATTGATTACCTCACATTCATATTTATTACATAAACTCATCTCTCTGTTTTTCTTTCTTAGAATCATTCA
TATTTCAGACACAAAGGCAGAGAAACAAATTCTTGTAACA
>AT2G20630.1 | chr2:8899649-8902648 REVERSE LENGTH=3000
GTTTTCTCATGAAAGCCTGTCTCAGTTAGGTTTTCTCTGCAAGTAATCCGTGAGGTATGTCAGTCTCTGCCACGATCGTT
AACATACAAGTACATGGCTTCATGACCAAAAAGTCTTTATCTACAATCTAATCAGCAATATTGGAGCGGAATAAACTTAC
GGAGGGTATCGGATCAGCAGATTGTCTGGCTTGAAATCACCATGAATGATTCCAACACTGTGCAAAGTCTCCAGCATGTT
CAGCATTTCTATTGTGTAATACATGCACAAAACTTCTTCCATGGACTTTCCAACAACGACATACGAGTTTATGACGTCCT
TAAATCACAAAAAGAAGGCAAATGAAGCAAAGAACTATGTTTGCATTTTGTATATTCAGTCCGTGAGAGTCCTAAGATAC
CACCTACCTGGAGTGTCCCGTGTGATAAATAATCGCAGACAAGTATACTGTAGTCTGAATACACGTGCACTCTCTGAGCC
AATCCAAAACTTGATCTCTAACATAGCATGAGAGTAATTAGTACGGTGTGAAACACCTGTGAACTGGTAATATTAATGGA
AAAGGGCATACTTGGCTATCTGGGATCCTGCAATCAAGTTGGCGATACATGTGGAATTCCCAAGGAAAAGGTGGTTTTTG
TACCTGTGAAGAGATTTGTATATGCAATATGAGCATTTAGCATCATACTGTATTTGAAAAAACTTTAAGGGTCTATCTAC
CTTTAGAGCAACTACTTCATCAGGATTGCTGTCAATGAATGCTTTGAACACTTGAGCAAAACCACCTTGGCCAGCACAGC
CCTTCATCTGGTACTTTCTTCCACCTAGCAAATAGACAGAGCCAATGGATCCAGGTCACTTTTTTTATTTTAGTCTCAGA
GAAGACATATTGTCCCAGGTGAGAACAAAGCGGGAATCAATTTCTTTTACACAAATGAATACATGCCCAGCCACTTTTAA
TTTGAAAAATGCATCTTATAATAAAAAGAAGGATTCTTTATCCTGTAGCGGTGACAGACTAGATTGGTATGAAAAAAGTA
TACCTATCTCAATGATCTTATTTCTGGAATAATTCTGCAAAGATGACAGGTTGGCCTTTCCAGGGAAAACTTTGTTGCTT
ACATGGTACCCCTGATGCAAACATAAAGAAAGAAACTCAGTGGACAAGCCTCCCTATATAAGTTAAATCATGTAAAATAT
CATGATTTTCCATCAGCCTTACATCATATTTCACAAGCTGTGGTTTTATCTTGTGAATTAAGCCGTTCACAGTGGATGTT
TCCCATGGATTCACAAAACCCGTCTCCAAGTCAGTGGCCTGAGCATCATCACCAACCTGCCAGAAAGAAAACGTTCAATC
CTCAACTAAAGCTATCAAAGTGCATTAGAATAACCATATGCTACTCATTAAAATTAAAAAATAAACCTTTTCAAGGGAAG
ATGCTTTGGTCCTCTTAGAGATTCTTTGTAAGAACAATGAGTGAGCCTCTTTTAACCTGTCAAATGGTTCAGCTTTCCTA
CAATTCTCCAATGAGAAACAAATAAGAAATGAAACCACAAACTAGAGGAAAAAGATAAGGAAGGAGCCACAGAACAAGGA
GAAAGATAAGAGACCTTGAAAGACCAGTCTGATAAACAGAATTTGCTCTTCGCCACAATCCTTTGACCTCAAGAAAAATA
GCATACCATTCATAGAGCAACGAATGCCCTTTACATATCTCAGTCTCTTCAATTTCTCTATAAACCCTCTCAAAATCTTC
CCTGCCTTCAAGCTAAGAAGAGATTCAACAATTTAACCCCCAAACTGTAACATCTACATCAGTTGATTCGCAATATAACA
ATCCCAAACCCTAAGAATGCTAATCAAACAAACAATCGAGGAAAGAAAAGCACAATTTAAGCTCAAACAAGTTGGGAGAG
AGGGTTTTAGTAAAGTTACATAGAGAAACCAGATCTTGAGGAATCTGAGGTCATTTCGGTACCGAGAATCTTTCTTATAA
GTTGAGATACAATCAAATAGAAGCTTATCGAGATCGTATCCGGAATTTTTACCAGCGTATAGATCCTCCATCGAATTTTT
AATCTCCCTGTGAAAACCCCAAAATACAACATCGGAAAATTAGAATCCATTTTGACACATATAGCACAATTAGTTAGATG
AGAAGGAAGGATAAAGCATGAGTTACATAAGCCACGGGAAGAGCGGGTCTCCGGCGGCGTCTCTGTAACCGATTGTCATT
TTCGCAGCCGTAGGAAGAGAGAGAGAGAGAGAGAGAGTGGGAAGTGAAGCTTTTCAAAAAAAATTAACTTTCGAAATTCA
AAATTTGTTGGACCAGAGCAAATATTCTATATAACCCAAAAGTGTAAATGGGCCTATTTTGTTAATTATGTGGCCCATTG
TTTCAGTTAAGACAAATGAAAATCCCGGCCCACGCGCTTCAGGTCCACGGATTCTAGTCTTACGCGCTAAACGCGCCTTT
GTTGCGTGTGGTTTGTCTTTTACACGCGTATTTCTTTTTGTCGACGTCATTTTGTTCGAATTTGTTTGAAAATATTTTTA
AGATAAAGTTTCCTTTCTTTGTTGCACATGTTGTCATGACAGAGTAACTAGAAAAACTGATAAAATAATGTCTTGTTATT
TTAAGTAATAACAAAAAAATATTTTTCCGATCAATAATGTAATGAATGAGATGATGTGCACGAAATAACAGTTTTTTATT
TTAAAAGTAATGTTTTATTTTGTCGGCAATGTGAAAGAATGTAGCAAATAATAATAGAGAGAATTTGTTTAGGGAATACT
TTTGCCTTGAGAAAAATATAAAGAAGAAAAGTCGTCGGCGGAGGAAGTCAGTAGCCAATAATGATAAGAATCACCGGCTG
TTCACATGTGGATTGATTACCTCACATTCATATTTATTACATAAACTCATCTCTCTGTTTTTCTTTCTTAGAATCATTCA
TATTTCAGACACAAAGGCAGAGAAACAAATTCTTGTAACA
>AT2G20635.1 | chr2:8897410-8900409 FORWARD LENGTH=3000
ATGAAACTTAATAACTTAACCCAGTCAACTAGAATCAGCTGAGTTGATGTCATACATTCATAACTGGCTAGAGAATATAT
ATATCAGACCAACACAGTAAACAACAGAGATTCAAGTTCTGCAGTGTTGCAGTGTTGATAGGCCTATAGGCCCAAGTGAG
CCAACTTATGTCTTTTGACTTGTCGTCTGTCTGAGGAAATCTCTCTCTATTCTAGCTTTGTAGATAAAAGAAACCATTTA
GAGTATTGGATCAACAACCATGGATTTTACATTGTGGCCAGAACATTTATTGTCAATGGAATTGTTTAAGCAAGACATGA
CTTTGATCACACAGCTTAGGCGTTTTATACGTCTTTTGTTTCTCCCTCTCACACACACCGGAATGGTAAAGTTTATAGAC
AACAAAAGTTTATCTATCACTGGAACCTTACAACTATACAAGAAATGTCGTCTGTGCTTTGCTTAGAGACTGCTTCTTCT
ATCAACTCCTTGGCTGCCGCTTGTGGATCTTTTATGCTTTTGATCAAATCCACCGCTTCTTGGTTCGACATCACCTGATA
ATTAATGCAACACTCGTCAAGACATTGTTAAAGATTTCATCACTCTGATGATAACATGGGACGAGATCTCAAATACCTTC
CAAACTCCATCACTTGCGAAAAGGATAAACTCAGTCTCATGATCGATATTCTCGTCTCTTATGTCTGGATCTGAGCTCAG
ATGTATCTTTAAGCTCTTATCTCCAAACGCCCTAGCAACCGCTAGTTGTCCATCAACTCTTGGAACATCCCCTGAAACCA
TTCAAGAATCGTCTATAAATTCCTCTTCTCATGTTTTATATGTGATGAGCAAGTAAGTGTCTCCATCTACAAAACTTACC
TGGAATATTTGATACAAAGCCACCACGGCTTTCTATTTCCTTTTGTTCCTTGCTTGGTTCATGATCAACAGAGAGTTGAG
AAGCAACACCGTTCTTTGACATCACTGCACGTGAGTCTCCAACGTTAGCAATCACTAGCGTTTTCCCATCTATCAGAATG
CCTGTTACAGCCGTTGATCCACCTTTGCCAAGTTTAAGTGACTGCTCTAATATCACAGCATCGGTTGATATGTATGCATT
CCTTATAGCGTTTTTCGTATCAGTCCAAAAATCCTTCTGAAATAAGTGAAACAACAAAAACATTTTAAGTCTTATCAGAG
ACATTATAGAAATCCATAAAAACAGATTCATGCATGCTTTAAACATGAGTTACCTCTTTGAGTATGTTATCAAAGAGATT
GGTTTGCAAGTACTTGGCTACATCATGCCCTAAGTGACCATCAAAGATAGCAAACAAACCCAAATCATGGCCGTCTACTT
TCTTGAACTCAGACACAACATAGTCCTCCATCGGATGGCCCGCTTTGCCTTTCACAAAGTCATAACCGTGTGCGATGTTC
TTCCACACCTTGGTTTTACCTCTGCCTGTGTCAGATCCGCATAATCCAACCTTCAAATATTCACACCCAAACAACAAGAA
ATTATACTATTAGTTTCATTTTTAAAAAAAACTTTTTTACTACTCAATACATTATAATCATTTTATTCTTAAGCTAAAAA
CATAAGTTGACAAATAACAGCAAAATATAAGAAGAAAAAAAAAAGCAAATATGAAAATAAATGAGAAAGATAAATTATAA
AATCAAGTTTGGTTTGATAAACAAAAAGAAATTCAAAGTTTAGACATTTAAAGAAAAACAAATGATTATTAGATCCACAT
AACCCTTTGTAAAGACTCAATTTCATGAATAAAATTCAGCTTGCAGAACAAAACAAACAAAAAAGATCTACATAATCCAA
CCTTTACCAATTCACACCAAAACACAATCACATTAATCCAAGTTCTGTAATTTCTTCATCAAGAGCAACATACATACATT
TCATTATCACCAAATCTCTAACCAAAAAGAGAATATAGAAAATGCACAAATTACTGAAACAAATTCAGTAACACAAGCTC
TAGAAGAATCAATATCATCGTTTAACATGCGAGATGCTAACTTCCTTAAAACGGCTCTACGTACAAGTTATCACAAAGAA
ACAAATATAGCTTAATGAGAAACAGAACAAGACATACAAGGATCAGATCACAAAATCAAGATTCTTTAGAGCCCTTGAAA
CGCTACTAAAGAAAAAAGAAAAAGACTAGCGTTGAGCTAAGCATACCTTCATCTTATGGAGAATCTCTCTGCCTGCCATT
GTTACAAGAATTTGTTTCTCTGCCTTTGTGTCTGAAATATGAATGATTCTAAGAAAGAAAAACAGAGAGATGAGTTTATG
TAATAAATATGAATGTGAGGTAATCAATCCACATGTGAACAGCCGGTGATTCTTATCATTATTGGCTACTGACTTCCTCC
GCCGACGACTTTTCTTCTTTATATTTTTCTCAAGGCAAAAGTATTCCCTAAACAAATTCTCTCTATTATTATTTGCTACA
TTCTTTCACATTGCCGACAAAATAAAACATTACTTTTAAAATAAAAAACTGTTATTTCGTGCACATCATCTCATTCATTA
CATTATTGATCGGAAAAATATTTTTTTGTTATTACTTAAAATAACAAGACATTATTTTATCAGTTTTTCTAGTTACTCTG
TCATGACAACATGTGCAACAAAGAAAGGAAACTTTATCTTAAAAATATTTTCAAACAAATTCGAACAAAATGACGTCGAC
AAAAAGAAATACGCGTGTAAAAGACAAACCACACGCAACAAAGGCGCGTTTAGCGCGTAAGACTAGAATCCGTGGACCTG
AAGCGCGTGGGCCGGGATTTTCATTTGTCTTAACTGAAACAATGGGCCACATAATTAACAAAATAGGCCCATTTACACTT
TTGGGTTATATAGAATATTTGCTCTGGTCCAACAAATTTTGAATTTCGAAAGTTAATTTTTTTTGAAAAGCTTCACTTCC
CACTCTCTCTCTCTCTCTCTCTCTTCCTACGGCTGCGAAA
>AT2G20650.2 | chr2:8907018-8910017 REVERSE LENGTH=3000
AAAACACATAACAAGTTTCTTATAATGGTGCAATGTAGCTAATGTGGCCACTACGACCGCTATTGTATCACCATTTTATT
TGGATTTTGGACATGATGATATGAGTCGTAAAAAGATAATGAAATTAAAAATTATAATTTGATCGGAAGATACAAAAAAT
AAATAGAAAACAAAACACACCAAATCATCAAAACAGAGAAAATAAACGGAAACATTAAGAAGAAAAAAAAGAAGAGGGTT
CATATCTAATTCGTAAACCGGTAACAATGTGAATGGACATCACAACTTCGTCGGTATGGGTTATCCCGTTGATCCGGTTC
ACCACGTCGGTTATCTGGTAAGTTTTTCTTCAATGCTTCGTAGCTTATATATCTCGATGCTTGTAGAATCCTACGGCTGC
TCACATCCAAACCTAATCTCATGTTCATGATCTCTTTTTCTTCACCGTTGATGCATTTTCCACTCAACTGGTCACATTTT
ATCGTTCGAGATGAGACCAACACTGGGAATAAAACCACTGAGATAATAACGGCGAAGATTAAGAGCTTCATATAAATTTT
CATTGAGAGAGTCAAGTGGACAGTGAATGATTTGATTAATTAGAGCCTTAGGTTTGTAATTAAGCACGTCGTTAATACTC
TACAGTTTTATAGTGGTGTTTTTTTTTGTGGTCTCCAGGTTCACTTTCTATGGCAACGTATTCATATCTGATAACTTGTA
ACTCCTTGGTTCATCAAATATTTATATCTAACGTATTAATCTTGATTCTTTAGTCAATTCACATAATTAATCGGTCAAAA
CTTAATAATGACTTCAACATATGACATAACATTGATGTTCGAGCGAAAGTTACTAAAATTGAATACCCATTAAAATAAAG
TTACTAAAAGGGTATGGAAGTAATGCTATCAAATCATAAGTGGGAAGTTACTAAAATAGAATACCCATTAACAATTTGTT
AAAAACTAAACGTGTGTATTTAACAAAATTGAGGGGGCAACACAATTTGTAGTTATTTTGGATTTGGATTTAGTATAATT
CTAACAAATATTAATTGGTGATTTAACAAAATTTTATTTGAACATAGTGTATGTATAAAATTTTGAAAGATAAAACTACT
TTGAGATTAATAGTAAGAAACTAGGTGTTAAACATCTTTCTTAAATATTAAACAAAAAGGATCTGATTAATAACACAACA
TAGTATTAAGTTTTTTAGCTAGTAAAAAGATAGATTAGCAGTACATAAATAGTTAAAAGTGATACAAAATAACACATTAA
AAAAATATTGAAAACATATTTTTATATAATTTTTGTGATTAATTACAATGAAAGGTGTAGATTCCGTATACTTCAGCGGT
GCAAAATTATATTTTGAAATGTGATATGCAGCTGTAGATGATGCTAATGTTAGTGTTTACTTCCAACTCCAAGTATGATT
GAAACTTGATGGAGATATATAATCCTTTATATTCTGACCAATAAGTCTTAAAATGGAATAGTGAGTTATTTTTTCTTTAT
TTTTGTTATTCTTTGTCATAATATATGATGTTTTTATCACACAAAATGTAGAAAATTATGATGAGAAAACATGTAAAAAT
ACGTTTCTATCAAATATTAAATATTTAAATTGTCAACATTTGCATATGCATAAAATCTCAGTCTATTTAAATTGTTTTAT
TTTGTTTAAAATCATTTTAAAAAAATTCTTCAATTTAATGTTTTTGCCCACAAGAAAAAGGGAAATAAGAAAGATTACGT
AACAAAAGAAGATTTAATCTCAGAGACAGAGAGAGCTCAAACTCAAGAGAGATCGTCTTCGAGATTGAAACTTTAGAGCA
TTTTTATCAGTAGTCTCTCAATGATACCCAATAAAAAAAATATAATAAAAAAAGAAAAAGTAAAAGAGAAGGAAGAAAAA
GTAGGAGAAAAAGAGAATTAAGTTTCTCCCAGGAAAAAATTTGAGAAACTATTCTCATTCAATTTGGACAGATATTATCC
TACTATAAGTTTAACTATTAAACTAGATTTTAACCCGCGGTATACCGCGGGGACAACTTATTTTTTAAATTAGTATATAT
AAAAGTTTGCAAATTAAATCTATTTATTTTTATTTTATAGTTTACAATTGTTATTAAGTAACGTCCTACCAAACCCGTCT
CGCCAAATCCGTCCCGTAAAAAAAACCCGCGGTACACCGCTAATTTAAATATATAATTAAAATAAATATTTTACGGAATT
GCAATTGTATTTTGGTTTGTCAAACAAATATTTGTTTAAAATAGTTACCAAAATCTAGTTCAAATTTTGGAGAAAAAAGA
TTTATTGGATAGATAAAGAATGTATCTAGGTGGGTTTTGCTCATTTTAAGGGATTGCAATTATATTTTTGTTTGTCAAAC
ATTTTTTGTTTTAAATAGTTGCTGAATATATTTAGAATATTTTTAGTTTGTTAATCAATTTATCGCTGGAAAAAAATCAA
TAATTAATAGTTAATGGCAACCATTGTAAATAACTCCCAACTCTAGGATTTATTTTACAAAATGACTGCAAAAATGTATA
TATAGATAACAATTAATATATCTGTCTTAATTAAAATATTAATATTTTTTTTTTTTGAGAAACTTTACTCACTTATACTG
ATGATGGAGATGGTCTTACAAAAAGTAAAACTCCGACATTCCAAGTTTCCACCTTTGTTCTCTCCAAACATATATTATAC
TAATAGATTAGAGAAGAACTCTATAAAGTTTTTAACTTTCTCCCCAAACGAGGAATCTCAAAGTCAATTGCTGTTCTGTG
ATTCCAGAGTGTTTGTTTCTCTGTCATAATCTCTTCTAGTTGCGGTTTGTTGGGCTCTCACTTTCTCTTTCAGCCGATTT
GATCTTTCGTTTCTTGTGGTTTGACTTCACTTGAAGCAAGCTCTTTTATTGATCTTATTGTCTCCTTTATGTTCTGATGA
TTCCGCATTGTGAAATCACTAGAGATTTTGGGGTTGTGAT
>AT2G20650.1 | chr2:8907018-8910017 REVERSE LENGTH=3000
AAAACACATAACAAGTTTCTTATAATGGTGCAATGTAGCTAATGTGGCCACTACGACCGCTATTGTATCACCATTTTATT
TGGATTTTGGACATGATGATATGAGTCGTAAAAAGATAATGAAATTAAAAATTATAATTTGATCGGAAGATACAAAAAAT
AAATAGAAAACAAAACACACCAAATCATCAAAACAGAGAAAATAAACGGAAACATTAAGAAGAAAAAAAAGAAGAGGGTT
CATATCTAATTCGTAAACCGGTAACAATGTGAATGGACATCACAACTTCGTCGGTATGGGTTATCCCGTTGATCCGGTTC
ACCACGTCGGTTATCTGGTAAGTTTTTCTTCAATGCTTCGTAGCTTATATATCTCGATGCTTGTAGAATCCTACGGCTGC
TCACATCCAAACCTAATCTCATGTTCATGATCTCTTTTTCTTCACCGTTGATGCATTTTCCACTCAACTGGTCACATTTT
ATCGTTCGAGATGAGACCAACACTGGGAATAAAACCACTGAGATAATAACGGCGAAGATTAAGAGCTTCATATAAATTTT
CATTGAGAGAGTCAAGTGGACAGTGAATGATTTGATTAATTAGAGCCTTAGGTTTGTAATTAAGCACGTCGTTAATACTC
TACAGTTTTATAGTGGTGTTTTTTTTTGTGGTCTCCAGGTTCACTTTCTATGGCAACGTATTCATATCTGATAACTTGTA
ACTCCTTGGTTCATCAAATATTTATATCTAACGTATTAATCTTGATTCTTTAGTCAATTCACATAATTAATCGGTCAAAA
CTTAATAATGACTTCAACATATGACATAACATTGATGTTCGAGCGAAAGTTACTAAAATTGAATACCCATTAAAATAAAG
TTACTAAAAGGGTATGGAAGTAATGCTATCAAATCATAAGTGGGAAGTTACTAAAATAGAATACCCATTAACAATTTGTT
AAAAACTAAACGTGTGTATTTAACAAAATTGAGGGGGCAACACAATTTGTAGTTATTTTGGATTTGGATTTAGTATAATT
CTAACAAATATTAATTGGTGATTTAACAAAATTTTATTTGAACATAGTGTATGTATAAAATTTTGAAAGATAAAACTACT
TTGAGATTAATAGTAAGAAACTAGGTGTTAAACATCTTTCTTAAATATTAAACAAAAAGGATCTGATTAATAACACAACA
TAGTATTAAGTTTTTTAGCTAGTAAAAAGATAGATTAGCAGTACATAAATAGTTAAAAGTGATACAAAATAACACATTAA
AAAAATATTGAAAACATATTTTTATATAATTTTTGTGATTAATTACAATGAAAGGTGTAGATTCCGTATACTTCAGCGGT
GCAAAATTATATTTTGAAATGTGATATGCAGCTGTAGATGATGCTAATGTTAGTGTTTACTTCCAACTCCAAGTATGATT
GAAACTTGATGGAGATATATAATCCTTTATATTCTGACCAATAAGTCTTAAAATGGAATAGTGAGTTATTTTTTCTTTAT
TTTTGTTATTCTTTGTCATAATATATGATGTTTTTATCACACAAAATGTAGAAAATTATGATGAGAAAACATGTAAAAAT
ACGTTTCTATCAAATATTAAATATTTAAATTGTCAACATTTGCATATGCATAAAATCTCAGTCTATTTAAATTGTTTTAT
TTTGTTTAAAATCATTTTAAAAAAATTCTTCAATTTAATGTTTTTGCCCACAAGAAAAAGGGAAATAAGAAAGATTACGT
AACAAAAGAAGATTTAATCTCAGAGACAGAGAGAGCTCAAACTCAAGAGAGATCGTCTTCGAGATTGAAACTTTAGAGCA
TTTTTATCAGTAGTCTCTCAATGATACCCAATAAAAAAAATATAATAAAAAAAGAAAAAGTAAAAGAGAAGGAAGAAAAA
GTAGGAGAAAAAGAGAATTAAGTTTCTCCCAGGAAAAAATTTGAGAAACTATTCTCATTCAATTTGGACAGATATTATCC
TACTATAAGTTTAACTATTAAACTAGATTTTAACCCGCGGTATACCGCGGGGACAACTTATTTTTTAAATTAGTATATAT
AAAAGTTTGCAAATTAAATCTATTTATTTTTATTTTATAGTTTACAATTGTTATTAAGTAACGTCCTACCAAACCCGTCT
CGCCAAATCCGTCCCGTAAAAAAAACCCGCGGTACACCGCTAATTTAAATATATAATTAAAATAAATATTTTACGGAATT
GCAATTGTATTTTGGTTTGTCAAACAAATATTTGTTTAAAATAGTTACCAAAATCTAGTTCAAATTTTGGAGAAAAAAGA
TTTATTGGATAGATAAAGAATGTATCTAGGTGGGTTTTGCTCATTTTAAGGGATTGCAATTATATTTTTGTTTGTCAAAC
ATTTTTTGTTTTAAATAGTTGCTGAATATATTTAGAATATTTTTAGTTTGTTAATCAATTTATCGCTGGAAAAAAATCAA
TAATTAATAGTTAATGGCAACCATTGTAAATAACTCCCAACTCTAGGATTTATTTTACAAAATGACTGCAAAAATGTATA
TATAGATAACAATTAATATATCTGTCTTAATTAAAATATTAATATTTTTTTTTTTTGAGAAACTTTACTCACTTATACTG
ATGATGGAGATGGTCTTACAAAAAGTAAAACTCCGACATTCCAAGTTTCCACCTTTGTTCTCTCCAAACATATATTATAC
TAATAGATTAGAGAAGAACTCTATAAAGTTTTTAACTTTCTCCCCAAACGAGGAATCTCAAAGTCAATTGCTGTTCTGTG
ATTCCAGAGTGTTTGTTTCTCTGTCATAATCTCTTCTAGTTGCGGTTTGTTGGGCTCTCACTTTCTCTTTCAGCCGATTT
GATCTTTCGTTTCTTGTGGTTTGACTTCACTTGAAGCAAGCTCTTTTATTGATCTTATTGTCTCCTTTATGTTCTGATGA
TTCCGCATTGTGAAATCACTAGAGATTTTGGGGTTGTGAT
>AT2G20660.1 | chr2:8906467-8909466 FORWARD LENGTH=3000
AGTATCTAGAAACTTCCATGTGCCTGTAACATAAATACATCACGGAAATGAGCTTCAAGGTTATGATATTGAAGCAGAAA
GAAAATCAACAATACAATGCCACGAAACCTCTATATGTTCCTGTTATATTCCACGCAGAAAACGGTCCTGCTCCACCTTT
TTCTTTTTTGCCAAAGAGCCACTGCAAGATCACAAAACAGTCTCAGCCTTCCCATTCTATCGAAAACTCGGCGGCAAATA
GAGAGACGAAAACTGCATAATCTAATTCCCATCCTAGATTCTGAGCTATCAGAAATTCTACTATTGCAACTTAATCAAGT
CAACGAACACATGAACAGCAAACTAATCAAAGACTTAGCTGATACACAAAATCAAGGAACATTGAAAACAATTTGAAACG
ATCATATCAAAACAACACAAACCTCATCGCCCCAGGACCGAGCAGTCTCCCTTATGGGTCTGAGTCCATTAGCTTGTTGC
AGAACCGCAAACCAAATAGATAAGGAGAAGAACCCGAATCCCCAAACCCCAAAATTCCCCAGATTATTCATATCACAACC
CCAAAATCTCTAGTGATTTCACAATGCGGAATCATCAGAACATAAAGGAGACAATAAGATCAATAAAAGAGCTTGCTTCA
AGTGAAGTCAAACCACAAGAAACGAAAGATCAAATCGGCTGAAAGAGAAAGTGAGAGCCCAACAAACCGCAACTAGAAGA
GATTATGACAGAGAAACAAACACTCTGGAATCACAGAACAGCAATTGACTTTGAGATTCCTCGTTTGGGGAGAAAGTTAA
AAACTTTATAGAGTTCTTCTCTAATCTATTAGTATAATATATGTTTGGAGAGAACAAAGGTGGAAACTTGGAATGTCGGA
GTTTTACTTTTTGTAAGACCATCTCCATCATCAGTATAAGTGAGTAAAGTTTCTCAAAAAAAAAAAATATTAATATTTTA
ATTAAGACAGATATATTAATTGTTATCTATATATACATTTTTGCAGTCATTTTGTAAAATAAATCCTAGAGTTGGGAGTT
ATTTACAATGGTTGCCATTAACTATTAATTATTGATTTTTTTCCAGCGATAAATTGATTAACAAACTAAAAATATTCTAA
ATATATTCAGCAACTATTTAAAACAAAAAATGTTTGACAAACAAAAATATAATTGCAATCCCTTAAAATGAGCAAAACCC
ACCTAGATACATTCTTTATCTATCCAATAAATCTTTTTTCTCCAAAATTTGAACTAGATTTTGGTAACTATTTTAAACAA
ATATTTGTTTGACAAACCAAAATACAATTGCAATTCCGTAAAATATTTATTTTAATTATATATTTAAATTAGCGGTGTAC
CGCGGGTTTTTTTTACGGGACGGATTTGGCGAGACGGGTTTGGTAGGACGTTACTTAATAACAATTGTAAACTATAAAAT
AAAAATAAATAGATTTAATTTGCAAACTTTTATATATACTAATTTAAAAAATAAGTTGTCCCCGCGGTATACCGCGGGTT
AAAATCTAGTTTAATAGTTAAACTTATAGTAGGATAATATCTGTCCAAATTGAATGAGAATAGTTTCTCAAATTTTTTCC
TGGGAGAAACTTAATTCTCTTTTTCTCCTACTTTTTCTTCCTTCTCTTTTACTTTTTCTTTTTTTATTATATTTTTTTTA
TTGGGTATCATTGAGAGACTACTGATAAAAATGCTCTAAAGTTTCAATCTCGAAGACGATCTCTCTTGAGTTTGAGCTCT
CTCTGTCTCTGAGATTAAATCTTCTTTTGTTACGTAATCTTTCTTATTTCCCTTTTTCTTGTGGGCAAAAACATTAAATT
GAAGAATTTTTTTAAAATGATTTTAAACAAAATAAAACAATTTAAATAGACTGAGATTTTATGCATATGCAAATGTTGAC
AATTTAAATATTTAATATTTGATAGAAACGTATTTTTACATGTTTTCTCATCATAATTTTCTACATTTTGTGTGATAAAA
ACATCATATATTATGACAAAGAATAACAAAAATAAAGAAAAAATAACTCACTATTCCATTTTAAGACTTATTGGTCAGAA
TATAAAGGATTATATATCTCCATCAAGTTTCAATCATACTTGGAGTTGGAAGTAAACACTAACATTAGCATCATCTACAG
CTGCATATCACATTTCAAAATATAATTTTGCACCGCTGAAGTATACGGAATCTACACCTTTCATTGTAATTAATCACAAA
AATTATATAAAAATATGTTTTCAATATTTTTTTAATGTGTTATTTTGTATCACTTTTAACTATTTATGTACTGCTAATCT
ATCTTTTTACTAGCTAAAAAACTTAATACTATGTTGTGTTATTAATCAGATCCTTTTTGTTTAATATTTAAGAAAGATGT
TTAACACCTAGTTTCTTACTATTAATCTCAAAGTAGTTTTATCTTTCAAAATTTTATACATACACTATGTTCAAATAAAA
TTTTGTTAAATCACCAATTAATATTTGTTAGAATTATACTAAATCCAAATCCAAAATAACTACAAATTGTGTTGCCCCCT
CAATTTTGTTAAATACACACGTTTAGTTTTTAACAAATTGTTAATGGGTATTCTATTTTAGTAACTTCCCACTTATGATT
TGATAGCATTACTTCCATACCCTTTTAGTAACTTTATTTTAATGGGTATTCAATTTTAGTAACTTTCGCTCGAACATCAA
TGTTATGTCATATGTTGAAGTCATTATTAAGTTTTGACCGATTAATTATGTGAATTGACTAAAGAATCAAGATTAATACG
TTAGATATAAATATTTGATGAACCAAGGAGTTACAAGTTATCAGATATGAATACGTTGCCATAGAAAGTGAACCTGGAGA
CCACAAAAAAAAACACCACTATAAAACTGTAGAGTATTAACGACGTGCTTAATTACAAACCTAAGGCTCTAATTAATCAA
ATCATTCACTGTCCACTTGACTCTCTCAATGAAAATTTAT
>AT2G20670.1 | chr2:8913473-8916472 REVERSE LENGTH=3000
AGAGTAAGTAACATTAGATGGAGCGTAAGGAAAAAAAAATACATTAGGATTATTATGATTATGGCATTCGGCCCAAAATC
TCTTAGTATTCAAAAAAAAAAAAAAAAAATTTAAAACGAATAAATGGCTAAATAGTTACATGTAGTAGTACTACTACTTG
GTTTGCATAATCTGAATCAAAGTTTTACACCAAAAAAAAGAAAAAAATCTGGATTAAAGTAAACCCCAATTAATTAATCA
TGCGTGGAATTGACTCATTTTGACATCATAGTATGTGTTTAGAAACGTTTTTTTTAGCAAATTTCTAGTCATCAAGAGTA
AGTAACATTAGATAGAGCGTAAGGAAAAAAAAAATACATTAGGATTATTATGATTATGGCATTCGGCCCAAAATCTCTTA
GTATTCAAAAAAAAAAAAAAAAAATTTAAAACGAATAAATGGCTAAATAGTTACATGTAGTAGTACTACTACTTGGTTTG
CATAATCTGAATCAAAGTTTTACACCAAAAAAAAGAAAAAAATCTGGATTAAAGTAAACCCCAATTAATTAATCATGCGT
GGAATTGACTCATTTTGACATCATAGTATGTGTTTAGAAACGTTTTTTTTAGCAAATTTCTAGTCATCAAGAGTAAGTAA
CATTAGATGGAGCGTAAGGAAAAAAAAAATACATTAGAATTATTATGATTATGGCATTCGGCCCAAAATCTCTTAGTATT
CAAAAAAAAAAAAAAAAATTTAAAACGAATAAATGGCTAAATAGTTACATATAGTAGTACTACTACTTGGTTTGCATAAT
CTGAATCAAAGTTTTACACCAAAAAAAAGAAAAAAATCTGGATTAAAGTAAACCCCAATTAATTAATCATGCGTGGGATT
GACTCATTTTTACATCATAGTATGTGTTTAGAAACGTTTTTTTTAGCAAATTTCTAGTCATCAAGAGTAAGTAACATTAG
ATGGAGCGTAAGGAAAAAAAAAATACATTAGGATTATTATGATTATGGCATTCGGCCCAAAATCTCTTAGTATTCAAAAA
AAAAAAAAAAAAATTTAAAACGAATAAATAGCTAAATAGTTACATGTAGTAGTACTACTACTTGGTTTGCATAATCTGAA
TCAAAGTTTTACACCAAAAAAAAGAAAAAAATCTGGATTAAAGTAAACCCCAATTAATTAATCATGCGTGGGATTGACTC
ATTTTGACATCATAGTATGTGTTTAGAAACATTTTTTTTAGCAAATTTCTAGTCATCAAGAGTAAGTAACATTAGATGGA
GCGTAAGGAAAAAAAAAATACATTAGGATTATTATGATTATGGCATTCGGCCCAAAATCTCTTAGTATTCAAAAAAAAAA
AAAAAAAATTTAAAACGAATAAATAGCTAAATAGTTACATGTAGTAGTACTACTACTTGGTTTGCATAATCTGAATCAAA
GTTTTACACCAAAAAAAAGAAAAAAATCTGGATTAAAGTAAACCCCAATTAATTAATCATGCGTGGGATTGACTCATTTT
GACATCATAGTATGTGTTTAGAAACGTTTTTTTTAGCAAATTTCTAGTCATCAAGAGTAAGTAACATTAGATGGAGCGTA
AGGAAAAAAAAAATACATTAGGATTATTATGATTATGGCATTCGGCCCAAAATCTCTTAGTATTCAAAAAAAAAAAAAAA
AAAATTTAAAACGAATAAATAGCTAAATAGTTACATGTAGTAGTACTACTACTTGGTTTGCATAATCTGAATCAAAGTTT
TACACCAAAAAAAAGAAAAACATCTGGATTAAAGTAAACCCCAATTAATTAATCATGCGTGGGATTGACTCATTTTGACA
TCATAGTATGTGTTTAGAAACGTTTTTTAGCAAATTTCTAATCATCAAGAGTAAGTAACATTAGATGGAGCGTAAGGAAA
AAAAAATACATTAGGATTATTATGATTATGGCATTCGGCCCAAAATCTCTTAGTATTCAAAAAAAAAAAAAAAAAATTTA
AAACGAATAAATAGCTAAATAGTTACATGTAGTAGTACTACTACTTGGTTTGCATAATCTGAATCAAAGTTTTACACCAA
AAAAAAAAAAAACATCTGGATTAAAGTAAACCCCAATTAATTAATCATGCGTGGGATTGACTCATTTTGACATCATAGTA
TGTGTTTAGAAACGTTTTTTTTAGCAAATTTCTAGTCATCAAGAGTAAGTAACATTAGATGGAGCATAAAGAAAAAAAAA
ATACATTAGGATTATTATGATTATGGCATTCGGCCCAAAATCTCTTAGTATTCAAAAAAAAAAAAAAAAATTTTAAACGA
ATAAATGGCTAAATAGTTACATGTAGTAGTACTACTACTTGGTTTGCATAATCTGAATCAAAGTTTTACACCAAAAAAAA
AAAAAACATCTGGATTAAAGTAAACCCCAATTAATTAATCATGCGTGGGATTGACTCATTTTGACATCATAGTATGTATT
TAGAAACTTTTTTTTTAACAAATTTCTAGTCATAAGAGTAAGGAACATTAGATGAGCATAAGGAAAAAAAAAATACATTA
GGACAAATGTTAATTTGGAATCTCTTAAATTTAGATTTTTTTAAAAATGTCTATCTGTTTTTCTTCTAGATAAAAGTGTT
TCATATTATCCATATATATTACTTTTAAAGAAATCTTTTTATAAATAGAATAGTATTTTTGTAGAGTATATCCGGATATG
TTCTGCGAAAGAAGAAGAAGCTCACGAGATTAGTCATGCTGACATGGGAACTAGCTGTCTTGAGCAATCATTCATCTCTC
AGATCTTACACGTCCTCCAATCACAGTTTCACACGTCACCATTCGCGGCGCCATGTATCTGCTTCTCTGATTTCTGATAG
GTCCCATTTTATTCTCTCCCACCTACTATATAAACTCCCATTTTTCCTTTGTTTTTCTTCAACCCAAACAAAAAAACATT
TTTTCTCTATAAATCCTTTATTATTGTTATAAAAACTCCG
>AT2G20680.1 | chr2:8918024-8921023 FORWARD LENGTH=3000
GTATTGGAATTAATAAAATACATATTTTATGAGAAGACAAAATTTTCTTTTATGAAAACCAAAAGATTAATTTAAGCAAA
GGTTATACAAATAAATTATTATTATATTTTAGTTTTTTTAAAAAAAATAGGAAAATTCTGTTGATGATTCCTTGAAATAA
CCAAAGTTGGCTGAGTTGATGATCATCCTAGTCAAACATTGTGTAGGTTATTCAACAAGTGATGTCTATGTGCCTACCAA
AGATTAATATGAGTCTCTAATTGATGGCCTTTTTGGGCCTATTGGGTCACAAATTAAATTAAACTCCATCAATTTCTTTT
GTGCATGAGATCTAAACGCAATTTTAGTTAGCTAACGTTATGTACATCATGTCTTAACTAGGGGTTAATCCGTGTCGTAC
ACGGGTGTAGAAGGTTAAATAAGGTGATTAAAGGATACATAAACGTATCCGAAAACTTACAAAATCAATCTGTGGTGCGT
TTGAGTGTTACAGTTTAAACTGAGCAATTGTGATCAAAGCATGCATAGAGAAATACATAATATTTTACTAGCTTTTAAAT
TATAAAATTTTGTCTTATAAATCAATCTTATGAAATTGATATACTCGATTGTCGAAGAATGATCTCTAATGAGCGAAACT
GTTGTTGAAGAATGCTAAATGAACATTTTGTTACCTTTCTGGTGTTAGATAATACTTTAGAGTCGCCAAATTCGTCCAAA
ATATAAATTCTCTCTACTTATAGAAAGAGAAGTGGTGAACGTGAATGGTCATAAGTCATAACTAAAGTCGTGATTTGATG
AACTCCTCCACTTTGATCACCTTATATGTATGAGTAAGCTGCAAAGTGGCGCGAAATTAGTGCCATACTTTTGTAATTTT
AACTTTAAAATAAATCATTACATGCTCATTTTCATATAATTAAAACACTGTATTAGAATGCTGATAACAAATTTTACACT
TTGAATATTATTCTCCATGAAAGCCAATTATATAAAACCGTCCACAATGATTTCTTTAATATGGGAATAATAGTCACCGA
CAGTGTTTTTCTTTTGGTACTTCCCTTAGAGCATCTCCAATTTGATACAAATATATAAAGGAAAAAAAAAACCCAAATAT
TGGCATTGATTTTGTGATATTATGAAATATTAATTTACCAACATAAGATAGATTTAACAGAAATTAACTTAAGCAAATAT
ATAAAATGTTAGATTTTATTTTTGTTGTTGAAAATGTTAGATTTTATAGTAAGAAAGTACTATTTTATGTGGGATTCACA
TGGTTGAACATTTGTCAAATCTAAAGAGGAAAATAAGTTAAATTACTCACATGACTTGTGAGAATCTGAGTCCTAATGAC
ACTCAACATGTGGTCTATATTTTTGTAGAGATTGTTTAGGAAAAACTCCTAGACAAAGATTTATTTTTATCTTTGTCTCA
GTTTTAAATTTGAATGAACCGTGTTCAACAACACATACTTAATATACAATTATACATGCACTGACATTAATAGCTATTTT
TAATTATTGATCTTCATATGAAGGTATTCCATGACGCATTAAGCGGTGGAGCCCCTCAGAGGGCAGGGTTACACATGTTG
TTGGCAGCAAGTTTTTTTTTTTCTCTCCAAATCACAATAAAATTAGATTAGTCAGAAGATTACTTATTTTTCTTAGCATA
TCAGCTATCTATACGTAGATGTGTAATTGCTAGGATCATTGTCTAATCGAACATGAACGTCTCTTTACTCTTCAAAAAAT
GTTTTCCTAGTTTTACGTCCCTATTGGATTAAACTAAAAAATAAAAAAATAATTGAAAACGTAAACGAAATTTTTTTTAA
AACAAATAACAAAAGAGAAAAAGAAAACATGATGGTATACTAGTTTGGTGGGGCTAAGGACACGTTCCTTTGATCAAATA
ACTAATAAGTACAACTTACAATAATGGAAGCTCATGTTATAATCAACTTACTCGAGATTGAACAACTCTCTCTCTTATAT
GTTTGCACTCTACCGTTGTATTGTAACATGACCTTCAATAAATTAGTCAAGGTTTCAAATCCAACAAACATGTAGAACAT
GACATTTTATTGTGAAACCGAACCCAACTTTTTTTTTTCACTTACCCTAGTTCGTCAAAATTTATTATATTTTGGAATTA
AATTAAAATTAATTCTTTGTACATACATAACCATACATTAGTTATTTTGTTTTGGAATAAATAACTACGAAAAAATGTTT
TTGACAACAAGTATTATTTACTTTTCACTGTCTTCACTCTTCTCTTCTGTAGTATTAGTATTATGGATTGGATTAAATAC
CAAATGAGAAATTTAAGTCCCTTGTGTGGCAGATCTGGTGGGTTAATGATACCAACGTTCTACCGTAAAAGCCCATCCGA
AATTAACGCATACTTAACCACAACACAACACACACACACACACATCAAAGTGCGTGTATCCTGATTCTTACTTGCTACCT
TTCTTCTTCCTTCTTCATCATTCATCATTCATCATTCATCATTCATCATTCTCATATCTCTCTTCTTTTACTGGGGATCA
CAATATCTATCTAGTTGTAAATTGTGAATGATAGATCCTGAGCCTTCTTGCCGCCACCTCTTGAACTTAATGTACTTGAA
ACCAGTCTCCACATAGCGATAGAGAGAGAGATCTGTTATGTGTGTATTCATCAAGTTCTCTTTTTTTGGGCTCAAAGTGT
AAAAGGAGACATTTTCAATTCTGAGTTCTTTTGTTTTCTTATAATAAAATCTGGGTTTTCTGAGATTTTCTTCACATCGT
CCGAAACGTGGACACATTTTGATCTTTTGGGTGTCACTGTGTCAATAAAGGTTGAAACTTTGATTACATTTCTCTCAAAA
GGATTAATTTTTATTTCTCTATCTGGGTGAGATTTGGATTAATTGGTGAGGAATCGGAAGAAACTGGCGAGATTACAAGC
GATTGTGAAATATCAGAATCTAATAAGAGGAAGAAGAGGC
>AT2G20690.1 | chr2:8920342-8923341 FORWARD LENGTH=3000
ACCAAATGAGAAATTTAAGTCCCTTGTGTGGCAGATCTGGTGGGTTAATGATACCAACGTTCTACCGTAAAAGCCCATCC
GAAATTAACGCATACTTAACCACAACACAACACACACACACACACATCAAAGTGCGTGTATCCTGATTCTTACTTGCTAC
CTTTCTTCTTCCTTCTTCATCATTCATCATTCATCATTCATCATTCATCATTCTCATATCTCTCTTCTTTTACTGGGGAT
CACAATATCTATCTAGTTGTAAATTGTGAATGATAGATCCTGAGCCTTCTTGCCGCCACCTCTTGAACTTAATGTACTTG
AAACCAGTCTCCACATAGCGATAGAGAGAGAGATCTGTTATGTGTGTATTCATCAAGTTCTCTTTTTTTGGGCTCAAAGT
GTAAAAGGAGACATTTTCAATTCTGAGTTCTTTTGTTTTCTTATAATAAAATCTGGGTTTTCTGAGATTTTCTTCACATC
GTCCGAAACGTGGACACATTTTGATCTTTTGGGTGTCACTGTGTCAATAAAGGTTGAAACTTTGATTACATTTCTCTCAA
AAGGATTAATTTTTATTTCTCTATCTGGGTGAGATTTGGATTAATTGGTGAGGAATCGGAAGAAACTGGCGAGATTACAA
GCGATTGTGAAATATCAGAATCTAATAAGAGGAAGAAGAGGCATGGCGGCTCCTACAGGGAACGGGCCAGTGATACCAAT
TCTAGGTTTCCTTACATGTGTGGCTTTTATCTATCTCTCCTTTGGAGATTTGTGGTTCGGTCTCAAAACGGAGGGCGAGT
TAGCATTCGTGAAACGGAATGGGACACAGTTTGTGGTCGATGGTAAGGCTCTGTATGTGAATGGTTGGAACTCTTATTGG
TTCATGGACCATGCTGTGAATGATCATAGTAGACATCGCGTTAGTGCTATGCTTGAAGCTGGAGCTAAAATGGGTCTCAC
TGTTTGTAGAACATGGGCTTTTAATGATGGAGGCTACAATGCTCTTCAGATCTCTCCTGGTAGATTCGATGAACGAGTTT
TCAAGGTATCTTTTTGCCGACATATTTAGTCTTCGTTCAACTTATTTTAATCAGAATGTCAACGAAGATGATAAGATATA
GACTAGTAGGGGAATGCATCATCCATTAATATCTCTCTTCCTGAGCAGTTCAACTACTTACTTCTTCCTGCATTTGTTAT
CGTTTGCAATGCATATTTCAAGGCTTATTGTTCATTCAGTTTGATTTTTACTTATCCTGTTCTCAGTCTGAAGCTTGGAC
AATGTTCATCGTTAGCCACTTTATGTGTTCGGTCTCCTTATAATCTGATCTCCTCTCTCTCTCTTAACAAAGTTTATATT
AATGTGGTCAGGCCTTAGATCATGTAATCGCAGAGGCCAAAACACATGGTGTTAGGTTGCTTCTGAGCTTAGTGAATAAC
TTACAAGCTTATGGAGGGAAAACTCAGTACGTCAATTGGGCATGGCAGGAAGGTGTAGGCCTCAGCTCATCCAATGATTC
CTTCTTCTTTGACCCATCTATCCGCAGATACTTCAAGAATTATCTCACGGTATGTTTTTTTTAATCTTATTTCTTTTCTA
TGTGAAGATGGATGTGTTAGTCTTGATCATCATAGTTGAATTAGATACTGAATTCAGAAACTTTGTTCTCGCTTGACCGG
TAGACTTGGATAAGTTTCCGCACAAAAGCTTTTCTTCACTTATAGGCTTTGATTTTTCATGGTTGTGTAATTGATGTTGA
GCTTGTAATTACTCTCATTTTCATATGCCAGGTGCTGCTGACCCGTAAAAACTCTTTAACCGGGATTGAGTACAGAAACG
ACCCAACAATTTTTGCATGGGAGTTGATAAACGAGCCTCGCTGCATGTCTGATGTCTCTGGGGATACTCTACAAGTGAGT
TCTCCTTCATTTTGGTGGTTTTCTTGTCCAGCATTGGATCATTAGTAATTGTTGAGAAAATTAGTAATGTTACTCTTGTG
GTTTCTTTTTCTGGTATGTGGATTTAAAGGACTGGATTAACGAAATGACAGCATTCATTAAATCAATTGACAACAAGCAT
CTTCTAACTGTTGGCTTGGAAGGGTTCTACGGTCCCAGTAGCCCAAAAAAGCTGACAGTTAACCCCGAACGGTGGGCCTC
TGAGCTTGGGTCAGATTTTGTTCGAAACTCTGATTCGCCAAACATCGATTTTGCCTCGGTTCATATCTACCCTGATCACT
GGTAAGCCTCTGTTAAGAACTGTGTGAACAAATGTGTGGAAATCTTGTTTGTAAACCACAAAGTTTGAAACTTTGGCAGG
TTTCACGATCAAGGGTTTGAAGAAAAACTCAAGTTCGTTGTAAAATGGATGCTATCTCACATTGAAGATGGGGACAAGGA
ACTGAAGAAGCCTGTTCTGTTCACCGAGTTTGGACTCTCGAATCTGAACAAGGACTACGATCCATCGCAGCGGGATCGGT
TCTACAGAACCATCTTTGATGTTATTTACAAATCAGCCAAGAGGAAGCGGTCTGGTGCAGGAACACTAGTGTGGCAGTTT
CTGATAGAAGGCATGGAAGGTTTCAACGATGACTTTGGAATAGTCCCATGGGAGCAAGACTCCATTCAGAGATTAATGAT
TGAACAGTCTTGCAGATTGAGTCGAATCACTGGACGCCATCTTCTTGACAAGAAGTCCATAGAAATGTGTTCCCATAGAC
CATGAGAATACAGATTCTTTTTTGTTCTTGCCTCTCATATGGGCATATAACCAAACTCAAAACCTTTATATAAGAGATAG
TAAATTTAACCTTCCCATTTTGCTTTTTTCTCAAAAAGCTTGAAGCTTTGAGTCAAAGTAACCGATTTTCAAATTTTTGT
ATTTTGATCCTCTAACTTCGTATTTATTCCAATTTTGCCCCGTTCATTTGTTCACAACCTAAAATCTCTAAAGTTTGGTT
CTTGAGAAACTGTGAGGCCAAAAAGTTTGGTTCTTGAGAA
>AT2G20700.1 | chr2:8925715-8928714 REVERSE LENGTH=3000
ATGGACCACATTCTACTTTCCAGGATTGGTCTACATACGAGCAGGATTTATGGAAAAGGGTTTAGCTTTGCTTCGTAGGT
CAGAGACATTTGTTGATGACGGCTGTAGAGAAATCATATATGGATGTCTCATGACTGTTTATTGTAACGAGAATCTAACA
GAGGATGTTTACCGTCTCTGGAACTTGGCTAAGGACTATGGGATATCCTTTGACAGTTCCAGATGTTCTGATATCGTCAA
GGCGTTTACGAAGAAGGGTGATCTCGATGGGGTTATGGAAGAGTGGAATGAGTGTCCCAATCTTGATCTGATGGACTTTG
GTCTCCAACATAGATGCGTGAAGGAGGAGGCTGAGAAGGTTGTTGATATGCTTGGGAAGAAGGAGAGCAAATGGGAGAGT
TTGGCTCACAAGGTTAATACTTTGGTGGAGGATGAAGATGCTAAAGAAGAGGAGAGGAGGAAGAGAGTGGCAGAGGCCAT
GGAAGGGAGGCTGCATGACCGCTGGAACCCAAAGAACAGCATGGCTCTCTCCGCTTTTGCCTGCGTGCAATATGTGGAGG
GTCGGAGAGACATGGAGAGTACAGCCGACATTCTGAGACTTCTGAATAAGCGAGAGCAAGTGTCGCATGCAATGGACAAA
AACCGATTGAGCCTGAAGATGGTGGAGGCAATGAGAGGAGGAGGATACGTTGGTGGAGATGATTAACATATCAATTACAA
TTTTAGTTACTCTGTTTGTTATCTAGTTTAGCATTAATCTATTAGGCGTTTCTGAGGAAACACATTACACATCAATGATA
GCTTCACATTGGTTGGTGGAGAGACTAAAGTATAAAATCAATTTGTAACTCTCATTGCTATATAGTTAACATTAATCTAT
TATTAGTTAACTCATTTAAGACAAGCTTAAGCCCAAAAAATGCTTGTGGATGAAACGAACTTGCATTTATCCAAATGGTT
ATAAGACTTCATTGTTTGGAATGTGTCACTTTCTAGATTCGTACTTCTCTTTCCTCAACGTATCGACCTTTTCCCATTGC
ATCGACTATCTTCCAACTCAGTCCAGCACCGTTCATGTCGTACAGTAGCTGATCGTATGAAATGTGTCCTCGCTCGCTTA
ACAGTCTCAAAATCTTTCTCAAACCCTCCATGTCTCTTTGACCCTCCAGATAATCCACACAGCTCATCAGCACAACCTGG
TGTGGTCTCCACCCTGGCTTGCTCACCTCTATTGCTCTCTTCCATTTCTCCACCGCCTTCTCCATTTTACCCGCCATCTT
GTACCCAAGAGCTAAACGCTCCCATGTGCTTGTATCCTCCACTCTCCACTTCTGGACCAATATATTTACTACTTCCTCTG
CCTTCTCCATCATTCCTTTCTTGCAGTAACCCGTTATTAACAAGTGTGGGATCCGAATATCGAAAAGGGAGTGTCCAGCT
TCCCACTCTTCCATAATTTTCTCCACCTCCTCTATGTCATCCATCTTCAAGAGTGCACTGATCACGCTTATGTATCCAGT
GTTGTAGAACCCGTCCAGCTCCTTGTACAAGCTCCAGAGACGGTACACCTCTTCTTTCTTACCTGCAGCTCCATAGAATG
ACATGAGAACCTCATAGGCATGCTTTCTTTTCTGAGCATTCACCATCTGCTCTGATTTACGCAGCATCTCTAGAGCCTTT
TCAGTTAATCCAGCCTTTATGTAGCCATTCGCTGTATCGGCGTAAGTGCGCCAGTCCAAATGAAGCCCCTGGTCAGCCTC
ACAACGCATAAGAAACTTCTCCATCCCCTCTACATCAGATACAACCGAATAAGCATGCAACCGCGTGTTCACTGTGAAGA
TGTCTGGCTTCACAGTCTCATCCTCCATTTCGCGCAGCAGCTTCTCAACCATTGTGTATTTCCCAGTCCGGACATAGAGA
TTCAGCATCACATTGTAGGGAAGACAACCTTTAAGGAAGCCAAGCTCTTTCATCTCCTGAAACACTTGCTCAGCTTTGTG
CAACACCTTCTTGCTCGCATAGCAGTTCAAGAGAGCACCGTAGAGATGGTAGTTCCTCCTCTCCATAGGAATAGTTTCGA
AAAACTTCTCTGCTTCTCCCAAACCACCAACTTTAGCAATCAAATCAAGCCGAATCGCAACATCTCCTTCAGAGATCTCA
TGAACTCTATGCTCACTCATCCAATCTGATATCTAACATCATCACAATAACAACAAGAAGAGAAAAGATACCATTTTTAA
GATTTGGATTCGTATTATCACAGAGTAACAACAACAAAAAAGATGAACTTTTTTTTGAAAGTAAGCAACAGAGGAATCCA
GAAATGAGAGACCTGGAGAGCGTGAGAGAAACGGCTGAACTTTCGAAGCATCTTGATGATGCTATGGAGCTCCGAAGTCT
TAACCAGATTCCCTTGATCAAGCCATCCATCCAACACTTTGATAATCGAAGCAGAGGGATCTCCGGATCTCGCGACCCGA
CGCTGCAGAGTGTCGTAAGGGTCCAACGGCGATGGTGTGGTCTTGCCGGAGTGGAAAAGGAAGCTCCTTCTGAGAATGTA
ATTTGGCTTTGGAAGAACAAGACGAAGAAGAAGAAGATGCTTCATACTTGGGCCGTGATACAGATTTCAAAACAGAGAAG
CTAAGGTTTAAGGTTTAAGGTTTAACATTTTGCAAGTTGGAGGAAAAAAATCAAACCTTTGGGATAGATTTTGTAACGAA
TTCAACTTCTGTTTACTCGTCAAGCTTACTCAAGTATAGGGTTTAGAGCAGAGTACTGACACGGCGTCGTTTAGGCTATA
ATATGGGTTAGGTTCAATGTCAATTTCTCAAAACCCCATATTAATGATACTTTTGTAATGATTCCGAAATTGTCTCTCGT
CCTATAACTTTCATCTTACTAAAAAAGAAACAGAAATACCCCCACAAAAAATGGAAGTAATGGAAAAAGAAAAGAGAAGA
GAAGAGAAGAGAAGAGAAGAGAGGAAGAATCAGAGAAACA
>AT2G20710.1 | chr2:8923110-8926109 FORWARD LENGTH=3000
AACCAAACTCAAAACCTTTATATAAGAGATAGTAAATTTAACCTTCCCATTTTGCTTTTTTCTCAAAAAGCTTGAAGCTT
TGAGTCAAAGTAACCGATTTTCAAATTTTTGTATTTTGATCCTCTAACTTCGTATTTATTCCAATTTTGCCCCGTTCATT
TGTTCACAACCTAAAATCTCTAAAGTTTGGTTCTTGAGAAACTGTGAGGCCAAAAAGTTTGGTTCTTGAGAAATGATGGC
GGCTCGTACTCATTGTATCAACCTTATCCCCAAAGTATGTCTTCCACAATCCTTCAGAACTGGAGAATCAGTGACTAATC
TCAGATTTGATTGCGTCTCTAAGTCATCGAAGCTTTCTCTCAAGACATCATGTGGAAGATCAAGAACGCATCACCGGAGG
CAAAATCTCAGCATCCGGTCCGTGTTTACTGGAATCGTGGAGGAAATGGGTGAAGTCAAGGACTTGGGAATGGCCGATCA
CGGAGGATTCGACCTCAAAATCGGAGCGAGAGTGGTGTTAGAGGACGTGAAGCTCGGTGACAGTATCGCCGTGAACGGTA
CTTGTTTAACGGTGACGGAGTTTAACGCAGAGGAGTTCACAGTAGGGTTAGCACCGGAGACGCTGAGAAAAACATCGTTG
GAGGAGTTAAAGAAAGGATCTCCGGTGAATCTGGAGCGTGCGTTGCAGCCAGTGAGCAGGATGGGTGGACACGTGGTTCA
GGGACACGTGGATGGGACGGGAGTGATTGAATCAATGGAGGTAGAGGGTGATTCTTTGTGGGTGAAGGTGAAAGCTGACA
AGGGTTTGTTGAAATACATTGTGCCTAAAGGATTTGTGGCTGTTGATGGGACTAGCTTGACGGTTGTTGATGTGTTTGAT
GAAGAGAGCTGTTTCAATTTCATGATGATTGCTTATACGCAACAGAATGTAGTGATTCCGACTAAGAAGATTGGGCAGAA
AGTGAATCTTGAGGTTGATATCATGGGGAAGTATGTTGAGAGGCTTCTCACCAGTGGTGGCTTCTCCAAAGGTAACTAGG
AAACTTAAAGTTTAAGTCTTTTTGGTAGGATTGATTTGGAGGAGAATGAATGGTGTTGATTGCTATCGATCTTCTAAGTC
CTGAGCTTAAACTTGTTTAGAACTATGATTTACAGCAGTGTTCTCAGAATGCTTCGATCTGAGCTCTCCTTTTGCAAGGA
ATCATCATCAGTAGATTTAGTACATTGTTTTATGCAATAGTCCGAGTGTCTAGTCACTTGGCTCAACTGTCTTTGTCTGA
GAAACTTTTAGTTTTGTTCTTGTTGTGGGGGATATGTGTATTTCATTTTTCCCTAATCACTCTGCTCAGCTAAATTGTTG
AGGAAGCTTATTCAATTGGGGGGCATTGTATTTGGTATTGTTTGGAGATCTCTGGTCGCCATGTATAAGCAAAACTTGTC
TGAAGAACATCTTGTAGTTGTTGAACTAAGAAGCATTCTGTTGTATGGGTTGCAGGAAAAGAAAATATTTGATTTGATGG
GACTTGGGAGTGGGAGCTTTGTTGAGCGGAGCTTGACCTTTTGGCCTGGGGTTATATGTATCTTAACCTCTGTTTCTTCG
TAATGGTGCTAGTGAACAGTCCACGCATTTAGGCGCGGTGAGAAAAGTAAATCAACCTTATTGAGTAATGATGATCAAAT
CATTCGTGTAATAAACCCAAGAATCAAATTTTGTAATATGGCAGTGCCCCTTTTAAAACTTAGATTCTGTTATGCTTTTG
TTAGACCTTCATATGTATATCTTTAAGTGTTTCGAGAAGTTTATAAGAAAGGGAGTTGTATACATAAGACCAAGAGGCAT
ATATAAATGTGTTTTTACCCATAAAACAAGTTCTGAGATGTGTTATTAAGACTTCAAGACGATAAGAACAAAAGACACAG
AACGAGGAAGGTAGAAAGAACCGCGAGAGATGCAGTTGTGGAGGCACGTGGGATAGAATCAGAAGTTGCGGATGCGGACT
GGGTGACATCAGTGCAGTCAAGACCTTCTTTGCCCTCTTTACACATGTTGGCAAAGATTCCAGGAGGATAACGACCGTAA
AGGTTGATGTAGCTGAACATTGTGGAGGCACAATCGTTCTTTTCGTCGTTAAGAACTTCTGCAAAAGGGCAAGCAAAGTC
CTTGAAGGCGGAGCAACACACATTTGCCGGATAATTTGGTCCTTTGCATCTGCTTGTTATGATTGTGTAGTTCTTGTTAG
CAAAATCTTCTTTGCAGGCTGTTTCAATACCAACAAAGAAAACAGAAGATCCATACTTAAAGATTAATGTGTCTACATAT
ATATTCTAAACGATATTAGAATCATCAATTAGGAAGGATGATCTTTACTTGTCCTTGTCTGAAGAAGAGCTCTGCTTGTT
GCTGCGTGACCATCAAATTCATCATCTGCACATTCAAATTCATTAACTTTTTAACAATGGTCTCTCTTTTTATAATGAAC
ATGAACATAGTAAGAAAAAGAAAACAAATCATCAAGAAATTGAGGAGAGAATTACATGAAAGGGAGAAACCAGAGAGGAG
GAAAATGGGAAGAAGAGAAAGCAGACAGTAAGGAGAAATCTCCATTGTTTCTCTGATTCTTCCTCTCTTCTCTTCTCTTC
TCTTCTCTTCTCTTTTCTTTTTCCATTACTTCCATTTTTTGTGGGGGTATTTCTGTTTCTTTTTTAGTAAGATGAAAGTT
ATAGGACGAGAGACAATTTCGGAATCATTACAAAAGTATCATTAATATGGGGTTTTGAGAAATTGACATTGAACCTAACC
CATATTATAGCCTAAACGACGCCGTGTCAGTACTCTGCTCTAAACCCTATACTTGAGTAAGCTTGACGAGTAAACAGAAG
TTGAATTCGTTACAAAATCTATCCCAAAGGTTTGATTTTTTTCCTCCAACTTGCAAAATGTTAAACCTTAAACCTTAAAC
CTTAGCTTCTCTGTTTTGAAATCTGTATCACGGCCCAAGT
>AT2G20710.2 | chr2:8923535-8926534 FORWARD LENGTH=3000
TTACTGGAATCGTGGAGGAAATGGGTGAAGTCAAGGACTTGGGAATGGCCGATCACGGAGGATTCGACCTCAAAATCGGA
GCGAGAGTGGTGTTAGAGGACGTGAAGCTCGGTGACAGTATCGCCGTGAACGGTACTTGTTTAACGGTGACGGAGTTTAA
CGCAGAGGAGTTCACAGTAGGGTTAGCACCGGAGACGCTGAGAAAAACATCGTTGGAGGAGTTAAAGAAAGGATCTCCGG
TGAATCTGGAGCGTGCGTTGCAGCCAGTGAGCAGGATGGGTGGACACGTGGTTCAGGGACACGTGGATGGGACGGGAGTG
ATTGAATCAATGGAGGTAGAGGGTGATTCTTTGTGGGTGAAGGTGAAAGCTGACAAGGGTTTGTTGAAATACATTGTGCC
TAAAGGATTTGTGGCTGTTGATGGGACTAGCTTGACGGTTGTTGATGTGTTTGATGAAGAGAGCTGTTTCAATTTCATGA
TGATTGCTTATACGCAACAGAATGTAGTGATTCCGACTAAGAAGATTGGGCAGAAAGTGAATCTTGAGGTTGATATCATG
GGGAAGTATGTTGAGAGGCTTCTCACCAGTGGTGGCTTCTCCAAAGGTAACTAGGAAACTTAAAGTTTAAGTCTTTTTGG
TAGGATTGATTTGGAGGAGAATGAATGGTGTTGATTGCTATCGATCTTCTAAGTCCTGAGCTTAAACTTGTTTAGAACTA
TGATTTACAGCAGTGTTCTCAGAATGCTTCGATCTGAGCTCTCCTTTTGCAAGGAATCATCATCAGTAGATTTAGTACAT
TGTTTTATGCAATAGTCCGAGTGTCTAGTCACTTGGCTCAACTGTCTTTGTCTGAGAAACTTTTAGTTTTGTTCTTGTTG
TGGGGGATATGTGTATTTCATTTTTCCCTAATCACTCTGCTCAGCTAAATTGTTGAGGAAGCTTATTCAATTGGGGGGCA
TTGTATTTGGTATTGTTTGGAGATCTCTGGTCGCCATGTATAAGCAAAACTTGTCTGAAGAACATCTTGTAGTTGTTGAA
CTAAGAAGCATTCTGTTGTATGGGTTGCAGGAAAAGAAAATATTTGATTTGATGGGACTTGGGAGTGGGAGCTTTGTTGA
GCGGAGCTTGACCTTTTGGCCTGGGGTTATATGTATCTTAACCTCTGTTTCTTCGTAATGGTGCTAGTGAACAGTCCACG
CATTTAGGCGCGGTGAGAAAAGTAAATCAACCTTATTGAGTAATGATGATCAAATCATTCGTGTAATAAACCCAAGAATC
AAATTTTGTAATATGGCAGTGCCCCTTTTAAAACTTAGATTCTGTTATGCTTTTGTTAGACCTTCATATGTATATCTTTA
AGTGTTTCGAGAAGTTTATAAGAAAGGGAGTTGTATACATAAGACCAAGAGGCATATATAAATGTGTTTTTACCCATAAA
ACAAGTTCTGAGATGTGTTATTAAGACTTCAAGACGATAAGAACAAAAGACACAGAACGAGGAAGGTAGAAAGAACCGCG
AGAGATGCAGTTGTGGAGGCACGTGGGATAGAATCAGAAGTTGCGGATGCGGACTGGGTGACATCAGTGCAGTCAAGACC
TTCTTTGCCCTCTTTACACATGTTGGCAAAGATTCCAGGAGGATAACGACCGTAAAGGTTGATGTAGCTGAACATTGTGG
AGGCACAATCGTTCTTTTCGTCGTTAAGAACTTCTGCAAAAGGGCAAGCAAAGTCCTTGAAGGCGGAGCAACACACATTT
GCCGGATAATTTGGTCCTTTGCATCTGCTTGTTATGATTGTGTAGTTCTTGTTAGCAAAATCTTCTTTGCAGGCTGTTTC
AATACCAACAAAGAAAACAGAAGATCCATACTTAAAGATTAATGTGTCTACATATATATTCTAAACGATATTAGAATCAT
CAATTAGGAAGGATGATCTTTACTTGTCCTTGTCTGAAGAAGAGCTCTGCTTGTTGCTGCGTGACCATCAAATTCATCAT
CTGCACATTCAAATTCATTAACTTTTTAACAATGGTCTCTCTTTTTATAATGAACATGAACATAGTAAGAAAAAGAAAAC
AAATCATCAAGAAATTGAGGAGAGAATTACATGAAAGGGAGAAACCAGAGAGGAGGAAAATGGGAAGAAGAGAAAGCAGA
CAGTAAGGAGAAATCTCCATTGTTTCTCTGATTCTTCCTCTCTTCTCTTCTCTTCTCTTCTCTTCTCTTTTCTTTTTCCA
TTACTTCCATTTTTTGTGGGGGTATTTCTGTTTCTTTTTTAGTAAGATGAAAGTTATAGGACGAGAGACAATTTCGGAAT
CATTACAAAAGTATCATTAATATGGGGTTTTGAGAAATTGACATTGAACCTAACCCATATTATAGCCTAAACGACGCCGT
GTCAGTACTCTGCTCTAAACCCTATACTTGAGTAAGCTTGACGAGTAAACAGAAGTTGAATTCGTTACAAAATCTATCCC
AAAGGTTTGATTTTTTTCCTCCAACTTGCAAAATGTTAAACCTTAAACCTTAAACCTTAGCTTCTCTGTTTTGAAATCTG
TATCACGGCCCAAGTATGAAGCATCTTCTTCTTCTTCGTCTTGTTCTTCCAAAGCCAAATTACATTCTCAGAAGGAGCTT
CCTTTTCCACTCCGGCAAGACCACACCATCGCCGTTGGACCCTTACGACACTCTGCAGCGTCGGGTCGCGAGATCCGGAG
ATCCCTCTGCTTCGATTATCAAAGTGTTGGATGGATGGCTTGATCAAGGGAATCTGGTTAAGACTTCGGAGCTCCATAGC
ATCATCAAGATGCTTCGAAAGTTCAGCCGTTTCTCTCACGCTCTCCAGGTCTCTCATTTCTGGATTCCTCTGTTGCTTAC
TTTCAAAAAAAAGTTCATCTTTTTTGTTGTTGTTACTCTGTGATAATACGAATCCAAATCTTAAAAATGGTATCTTTTCT
CTTCTTGTTGTTATTGTGATGATGTTAGATATCAGATTGG
>AT2G20720.1 | chr2:8928909-8931908 REVERSE LENGTH=3000
AAAAAGATTGTCTACATTGTTTGATGTACCACTGAAATGAATTCTTTAATTAGTCTGAGGCTCATTGCTCCTTCAATTTT
CCTGTCTGAGATTTGTATCTCTCTTTGCCATTGTTGCAGCTTTAAGGCCTATGATGATTCAAATTTTGCCTACATTGTTT
GATAAACCAATGATATAACTTGTACAAAATGTTTTCTGAGGCCTTTAGTGTTGTTTACTTAGAGAATTTGATTATGATTT
TTGACGGTGTGAGGCTGGTGATGATGTTTCATATCTTTGCCTACATTGCCTGATCAAAGCTATTTTTGGCTTTGAACAAG
TGAGTGAATGATAAACTTCTGAAGCCTCATGAGTTTACTATTGTTAATTTTGCCTAGGAGGAGTGCTAGTTTTGTTGTAG
TGTAGAGATTTTATATGCTCTATGTTGTTGTCTCCAACGAAATCCGTGAACTTGTTTAAATCTTACCATCTTAGTTATTT
CGTAGTCGTTTGGTTGTCATACCTGAAATCTGTAGCAATATCTATAATAAACGAACTCGTATGTCAAATCATGGAAAATG
GTTTAGAATGAATCTTTTGCTTGTGGAAATACTGGATTTGGTTTCGACCACACAAAGAAACTCTAATTCCTTGTTCATGA
TTTGGTAATACTTCCATCTCTTTGTCTTAACAATATGTAGAGGAAGAAGGATCACAACTGAGAATTCAAGCCTTGGCCTC
TCCTCTCCTACTGGAATTTTATTTGGATGTGTCATGTTTCCATTTAACTTGTATTGTATGTTGGGTAAATTTCTTGTATT
TAGAAGAGCCACAAGAAAATTTGGTTCTGACTAATGATTGTATGCTATTTTGAACTTGTTCCAACCACATTGTAATTTGG
GGCTCAGTTCCATGATTTCCCTATCATTTTACTTGGAACATTATCTGCTTTTCCCACTATTTAACAAATGTCTTGAGTGT
TGTTGACCATACGCCATTTCTCACATCCAAAACACAATGACATAAACATGACAGACGGGGCTCTAGCAGTGAATCAATCT
ATAAGATTAGCTCACGTTCTCTAAGCCCAATAACATACAAATCAAGGCCCAATCTAATAAGTGTAATCCAACGTGACTCA
GAAGTCAGAACATCCTTGCTAGTTACTATAGTTGCTACTTGCTGCGTGTCCATTTGTCATTTGTAAAATTGTCCTTGTAC
GCCAAGCTAACCTTTATTTGCTTAACAAGTAGGAAGATAGATTTTAGCTTGACCTCCAAGGCAGTTCTACAAATGACAAA
TGGAAAGGAAGAGTCAAACTTGGTGGTTTATGATCAACTTTGTTATCTTTCGTTTACTTTGAATACATGCAACATAATCC
ATAAAATCGATAAAATTTTCATGGTAATATACTAATATTGGAAGTTAGAGTTTACTGATGTATAAACAAAGAGTGTTTAA
TATGTGTGTTTAGAAATTTTATTTATGCATGATAGCCATAACAATATAATTTATACAAGATACTAGACGTAAGAGAATTA
CTAATTTACTAAGTTGAAGATTTGATAGTAAAAACTGAGCCGCCATCATCATCCCCTTGTCGTTTGAAGTCTCTTGCCCA
TAAACGACAAAGACTTTTTGTTACTCCTCGTGTGATTTTATCTTTAAAACATTGGAAAAAAATGCTGAATTGTGAAATCG
AATCACCGGTTTAAGCACTCATTAAAGACATTAAACCAAGGAACTAATTGTACCGGAGTCGGTTAAACAGTTTCAAGTGT
TTGTTATAAAAAGCCGTGTTCGGTGATTCTGTATTCATGAGATTATAAACATGGCGTTTTACCTCTCTTCTTAGTCCTCT
ATCTTTCTCTGCTTCTTGTTGCATTCTTGTTCTTGCGTAGTAACACGATCATTCATATATTCATATTCATCTACGAAGTT
TTTCGATTGTGTCAGTTGTGTGTTTTGTTGATTATTGTGTGTAGTTTTTTCATTTTGATCTTGCTGCATAAAGAAAGGGC
CTATGATGGATTCAAATTAGCTGACATCGTTTGAGAAACCCAATGATGACGAACTTCTTACAATAATATATTCTGAGGCC
TATAGTTTTTTTTGTTTTTCCTTATAAAATCATATTCGTATTTGAGAAGGCTTTGTGTTCATAATCTTTTTTGCTTACAA
TATTTCCATTGTACATGTTTAATTGCATTTACTTATATGAATTATGGATTAATCAAAGACTGGTAAGTACGTTTAATTTT
TTTTTGTAGTGGGAGACTCAAACCGGATTTCTCTAATTCGAATCCGGTTAAGTGTCGTCGTATAGTGGACTTGGACAGAG
ACAGAGAAGACCTAGGGTTTGTTTTGTCGTGTGTCTGGGAATTGTGGTCTCTCTTTGGCTTGAGCATGAAGCATCTTCTC
CGACAACAATTCAGTAATTTCTTCTGGATCCTTCCTTGCAGACGTTCCTTCGTTCATTTCCCCAAAACCATTCCTTCGCC
GGAGCTCATTAATGACACTCTCAAGCGTCGGATCCAGAGAGTCCAAGATTCGTCAGTCTCCATCACTCCGTTGCTCCGAG
AATGGTGCCAACGCGGAAATCAAACGGGACTTTCAAAACTCAGGAGCATCATTACCTCTCTTCACAGATCCAATCGCTTC
TCTCACGCTCTCCAGGTTAGAGATTTCAAAAACAAGCAAAATTGGGACTTGTACAAATTTGTTAATCTTAGGTTTTTTTT
TTTGTGCTATTAGGTATCGGATTGGATGATTGAACAAAAAGCCTATAAGCTGAGTTCAATGGATTTTGAGCGACGACTTT
TCTTGGCTGCTAAAGTTGGTGGTGTGGAAGAAGCGGCTAAGTTCTTCGAGACTGTTCCTGTAGAAAAGAGAGATATTTAT
TTGTACAACGCTCTCTTGAGCTGCTGCAAAACACACAGCTCTTTGGGCATAGCTGAGACTACTTTTCAGAAGATGAGATA
ACTTGGTTTTGCTGATAACAATCCTCAATTCTATAGCACC
>AT2G20724.1 | chr2:8933234-8936233 REVERSE LENGTH=3000
GGGAAAAACATAGTTTCACCCCAACAAGATGTGTCACTCATTTCCAGTGCCATCAAATTTGAAAGACAAATCTTACAAGA
ATCTTAAAACTGTCTCTTCCAAAGCCTAACAACAGCTTCTAGCTTCCACACACCTCAAATCTTACAGAAATCTATGATCT
TGTCTCTGCCTAAATTGCTCAGTACCGTTCTCCAACCACTCGGAATTTAAACAAAGATACAAACGCCCAAAAAGCCAGAA
AGTGATCAAACACACAAAAAGATGAAACTTTCAACATACCACGGAACAGGGTGATCAGAATCAGCAAAAGGAAGATTTCC
CATTTGTTCTTGCCATTGCCTAATCAGCCAAACAGCGTAGAGAATCATAGCAATCCCAACCATCCCAATTAGAGAATTCA
CGAGCTTTAACATGGACTGTAAACAACTTCTCACGATCCTCACCATCTTTAATAACCCAAAAAAAACCTAGACGAAGAGA
CCAGAGACAACCAACAACAAATTCTCTTCGTCTGTTGGGTCTAGGAAGAAGAGAAATCGATAAAGATAATAACTTTTGTA
AATCCTGTTGCTCCAGATGTCTTCTCCTTTCTAAGCAAATCGTAAAGTTGTAATTTTTTTGATACTTGTTTTCCTTTTTT
GAGCTAAGAAGATATCTATTGACAAAAAAAAAATCACACTTGATGCCAAAAAAAGAAAAACAATTATTTTGGATTACCAC
ATAATTGAATTGGTCCATGGTAGTAACTTGAAAGGTCAAGTGGCTTGGCTATATGAAGAAGAGGAGACTCTCTGGTCAGA
GACGGCGATGATTCTAGGCCGATGGGTTTCCTTCAGTTGCGGAAACACGCCGGTGACTAATTGTTCCGAACGACGACGAC
ATACGGAGTTTCGTCGTCTCTCCTCTGCTAGTACTTGTCGACCTTCTCTCATATGCTCTTGTCTCAAAAGCAAATCCTCC
CAAGAAACTACTCAGGTGCGTCTCCTTCCATTGATTAGGGATGAAGTTTTATTTTTTCGCTAGTTTTGACGGAGATTCTA
ATTCCAAGTCCGGTGCTTTATAGATTGAACAGTTGGGGAATGGAGAAGGGTTCTCAGTTTTGGCATCAGAGATTCCATGG
GAGGATGATAACATATGGAGCACATTTGCTCTTTACATGTTCTCTCTGCATATTCCTCTCAGTTTTGGGGGTTTATCCAT
TGTTGCCAACATACTCCACCGGCAGGTTCTTGATCCTCAGACCCAAGTGAGTCTCCTTTCATTTTGTCTGGAAGGTTTAC
ATTTACTATTAAGAGGAGACTGTTGGATATCTAGTTGAATTGTACACTTCAGAGATAAGCAAAGGGCAGAAGATTATACT
TGCAGTTTGCAATTTAGTTTTCTTCCTATGTGAGATGCAATTTCGTTACGGTTCATGAGTGATGATCTGTATGCTTTTGA
TTCTGCAAAGTTGATTTTTAGTGTTGAATTTCATGGTGTGGTTACAATATACAGGTGCTATCACTTGTGGTTCTCCAAAT
GGTAGAACTTGCAGGGACAGTCTTGCTGCTGAGGACCACAGCGAAGCCTCAGTGCAAATCAATCAACTTTCTAAAGGGTA
ATAACGAAACAAGGGAAGGAAGAAACTGGGTGGTTGGCTCAGCATTGGGTTTGGGATGTCTTGTGGGCTTTATCTTCGTC
ACGTCGCTTGTAGCTGATCAACTCTTTGGCCCTAAGGTCTCCCCAATCGATCTACTACACCATTCTCTGCTAAGATGATT
ATCATTTTAACATGTTGTTTGATCTCAGGCTGTACATGAATCAGAATTGGAGAAGATAATGGTGAGCGGGGAAGTGGCGA
GAAGCGGATGTTTTGCTCTCTACTGCGTAGTAGCTCCCATCCTTGAGGAGATAGTGTACAGACGCTTTCTCCTGACCTCC
TTAGCGTCGAGAATGGAATGGTGGAAGGCACTAGTGATCAGCTCAGGAGTATTTGCTGCAGGTCACTTCTCAGGTGAGGA
TTTTGTGCAGCTGTTTGGGATAGGTTGCGGTCTCGGGTTATGTTACAGCTGGTCAGGGAACTTAGCCTCATCAGTGCTCG
TCCACTCCTTGTACAATGCATTGACACTTCTCTTCTCTTAGCCACGTTCAGATGACAAGGAAAATTTCCCCACCGAACTC
TCTTTGTTAAAGACAAGACAACGTATAAACTATAAACCACTACACTTGTTCCAAGCATTGTTCAAACGATCAAAGAAGAT
GGGCAACAAAGGGCAAGCATGATGAAGATGATGATTAAAGATCAAATTCTTAAATTTTGGAAGCCGTCCTTCACCTTCAC
ATCCTCTCTATGGTTGATATATAAGAGCTTTTCTCCTATAACTCACTAGGTCCATACCAAGATATTTTTGCCTGCACATC
GAGCTTTTCTTACAACAATAATCGAAGAATCTAAACCAAACGACTTCGTCAGTGCTCGTCCACTCCTTGTACAATGGCTT
GACACTTGTCCTTACGCTACTCTTTTAGCCACGCCGTAACAGAGAAGGAAAATGGTTCCAACGAATCTTTCGTTGTCAAG
ACAAGACAGCGAATAAATAGAGTGTAAAACATAGATGATCTGTTCCTTAAAGCTTTAGAGAAAGAGTCGTCTTTATGAAA
GAAAGTGTGTTGACTAAACCAACAAAACAAAAGGTAAATAAGAGCTTATTTAACAAGTAAAAAAGGTTAGGCTTTATTCC
AATTTCCAAGTATATGTCACGGCTTAGTTTATGCAAGAATTGTAATAATACAAAATCAAAACTTGTTAATGGGGAAAAAG
GGAAGCACCAACCAATAGGAATTGGTGGTCCATTACGTGATGAGGATTGCACAGCTGGCAATTGTCACCGCAAACATCAA
ACGGCCCTTCTTCCGCCACGTGTACAAAACCATTTTGGATCCGACGCACAAGATGATTCATTTAACTGGCAAAATTCACT
TATGTTTGTTCAAATTTTCAACATAGGAAGGAAAGAAGAT
>AT2G20724.2 | chr2:8933263-8936262 REVERSE LENGTH=3000
CAAGCTTACAGAATTTATGATCTTTCCACGGGAAAAACATAGTTTCACCCCAACAAGATGTGTCACTCATTTCCAGTGCC
ATCAAATTTGAAAGACAAATCTTACAAGAATCTTAAAACTGTCTCTTCCAAAGCCTAACAACAGCTTCTAGCTTCCACAC
ACCTCAAATCTTACAGAAATCTATGATCTTGTCTCTGCCTAAATTGCTCAGTACCGTTCTCCAACCACTCGGAATTTAAA
CAAAGATACAAACGCCCAAAAAGCCAGAAAGTGATCAAACACACAAAAAGATGAAACTTTCAACATACCACGGAACAGGG
TGATCAGAATCAGCAAAAGGAAGATTTCCCATTTGTTCTTGCCATTGCCTAATCAGCCAAACAGCGTAGAGAATCATAGC
AATCCCAACCATCCCAATTAGAGAATTCACGAGCTTTAACATGGACTGTAAACAACTTCTCACGATCCTCACCATCTTTA
ATAACCCAAAAAAAACCTAGACGAAGAGACCAGAGACAACCAACAACAAATTCTCTTCGTCTGTTGGGTCTAGGAAGAAG
AGAAATCGATAAAGATAATAACTTTTGTAAATCCTGTTGCTCCAGATGTCTTCTCCTTTCTAAGCAAATCGTAAAGTTGT
AATTTTTTTGATACTTGTTTTCCTTTTTTGAGCTAAGAAGATATCTATTGACAAAAAAAAAATCACACTTGATGCCAAAA
AAAGAAAAACAATTATTTTGGATTACCACATAATTGAATTGGTCCATGGTAGTAACTTGAAAGGTCAAGTGGCTTGGCTA
TATGAAGAAGAGGAGACTCTCTGGTCAGAGACGGCGATGATTCTAGGCCGATGGGTTTCCTTCAGTTGCGGAAACACGCC
GGTGACTAATTGTTCCGAACGACGACGACATACGGAGTTTCGTCGTCTCTCCTCTGCTAGTACTTGTCGACCTTCTCTCA
TATGCTCTTGTCTCAAAAGCAAATCCTCCCAAGAAACTACTCAGGTGCGTCTCCTTCCATTGATTAGGGATGAAGTTTTA
TTTTTTCGCTAGTTTTGACGGAGATTCTAATTCCAAGTCCGGTGCTTTATAGATTGAACAGTTGGGGAATGGAGAAGGGT
TCTCAGTTTTGGCATCAGAGATTCCATGGGAGGATGATAACATATGGAGCACATTTGCTCTTTACATGTTCTCTCTGCAT
ATTCCTCTCAGTTTTGGGGGTTTATCCATTGTTGCCAACATACTCCACCGGCAGGTTCTTGATCCTCAGACCCAAGTGAG
TCTCCTTTCATTTTGTCTGGAAGGTTTACATTTACTATTAAGAGGAGACTGTTGGATATCTAGTTGAATTGTACACTTCA
GAGATAAGCAAAGGGCAGAAGATTATACTTGCAGTTTGCAATTTAGTTTTCTTCCTATGTGAGATGCAATTTCGTTACGG
TTCATGAGTGATGATCTGTATGCTTTTGATTCTGCAAAGTTGATTTTTAGTGTTGAATTTCATGGTGTGGTTACAATATA
CAGGTGCTATCACTTGTGGTTCTCCAAATGGTAGAACTTGCAGGGACAGTCTTGCTGCTGAGGACCACAGCGAAGCCTCA
GTGCAAATCAATCAACTTTCTAAAGGGTAATAACGAAACAAGGGAAGGAAGAAACTGGGTGGTTGGCTCAGCATTGGGTT
TGGGATGTCTTGTGGGCTTTATCTTCGTCACGTCGCTTGTAGCTGATCAACTCTTTGGCCCTAAGGTCTCCCCAATCGAT
CTACTACACCATTCTCTGCTAAGATGATTATCATTTTAACATGTTGTTTGATCTCAGGCTGTACATGAATCAGAATTGGA
GAAGATAATGGTGAGCGGGGAAGTGGCGAGAAGCGGATGTTTTGCTCTCTACTGCGTAGTAGCTCCCATCCTTGAGGAGA
TAGTGTACAGACGCTTTCTCCTGACCTCCTTAGCGTCGAGAATGGAATGGTGGAAGGCACTAGTGATCAGCTCAGGAGTA
TTTGCTGCAGGTCACTTCTCAGGTGAGGATTTTGTGCAGCTGTTTGGGATAGGTTGCGGTCTCGGGTTATGTTACAGCTG
GTCAGGGAACTTAGCCTCATCAGTGCTCGTCCACTCCTTGTACAATGCATTGACACTTCTCTTCTCTTAGCCACGTTCAG
ATGACAAGGAAAATTTCCCCACCGAACTCTCTTTGTTAAAGACAAGACAACGTATAAACTATAAACCACTACACTTGTTC
CAAGCATTGTTCAAACGATCAAAGAAGATGGGCAACAAAGGGCAAGCATGATGAAGATGATGATTAAAGATCAAATTCTT
AAATTTTGGAAGCCGTCCTTCACCTTCACATCCTCTCTATGGTTGATATATAAGAGCTTTTCTCCTATAACTCACTAGGT
CCATACCAAGATATTTTTGCCTGCACATCGAGCTTTTCTTACAACAATAATCGAAGAATCTAAACCAAACGACTTCGTCA
GTGCTCGTCCACTCCTTGTACAATGGCTTGACACTTGTCCTTACGCTACTCTTTTAGCCACGCCGTAACAGAGAAGGAAA
ATGGTTCCAACGAATCTTTCGTTGTCAAGACAAGACAGCGAATAAATAGAGTGTAAAACATAGATGATCTGTTCCTTAAA
GCTTTAGAGAAAGAGTCGTCTTTATGAAAGAAAGTGTGTTGACTAAACCAACAAAACAAAAGGTAAATAAGAGCTTATTT
AACAAGTAAAAAAGGTTAGGCTTTATTCCAATTTCCAAGTATATGTCACGGCTTAGTTTATGCAAGAATTGTAATAATAC
AAAATCAAAACTTGTTAATGGGGAAAAAGGGAAGCACCAACCAATAGGAATTGGTGGTCCATTACGTGATGAGGATTGCA
CAGCTGGCAATTGTCACCGCAAACATCAAACGGCCCTTCTTCCGCCACGTGTACAAAACCATTTTGGATCCGACGCACAA
GATGATTCATTTAACTGGCAAAATTCACTTATGTTTGTTC
>AT2G20725.1 | chr2:8935427-8938426 REVERSE LENGTH=3000
GCCAGAGAGTTTGGTCTAAATGGGGACATATTCATTTCAAGTTCATGAAGCTCTTGGTCAAAACCTAGCCAATCATTTGG
TTTCAAGATCATGTTCACAAAAATCCATGGAATCAGTGATATAATGAGAGCAATATCGATCGTGTTTTCCCACCATTGGA
TGATCAAACCTTGCAGTTCAAGGGTCAAGAACCGATAAACCACATTTTATTTCCTATAAACCTAACAAATTCATAGGACC
CTCATGGAGCTGTAGAATCTAACTAATTTTAATAAGGTAAAAATCTATAGATAAGCATCGGAGATGAATGTAGATATAAT
GTGAGGCCTGAATTACACAAAATCAAGTGAAATGTATTTAGTTAACTACTTAATAATCATCATGAATACTGGATACATGT
GTGCATTATTAAAGACTAGAGAAATATATTATTGACAACTTCAATTAAAAAACAGAGAATAGTTATTCAAATGAGAATGC
TTTAGCTAAAAGTGTGAAAGTCAAATTGTATTATTGAGAATGACAACAAGCACAAGATGTTACGTAATTCATGAAATTAC
AAAATCACATGAGAGTATCAATAAAAACAGTTCATATACGAATCTTACAGTTCACAAATCTCATTACATTCTCAATTAAT
TCCTTCCTTCGTATATTTACACAATAAGACTTTATCCAATCTTTTCCCATGTGCCCCGTAAAGCCAATACGATTACTCAT
CGAATACCATTGGTGTTCCATTATTTTATTTGCTTATAACGAATTTGTGATGATGAGCAGTGATGCTATGGTTGGTTAAC
AATTAAATAGTAGACGAGTTTTGAGATTTTTTATATGTAATTAAAGGCAATTCCGACCAAGATATGACTAACCCTGTCCT
GACAGAACTAGAACCATTTCATACCAACTAGCCTGCAGAATATAAATCTTGATAATTTTGGTCAACAATAGAGTGGAGAG
AGATTTACATACATCACATAGTCTTTAATATGTAAGAACATCCCAAATATATGTATTCAACATTTACAAGAGATAAATAG
TGAAAGAAAGAGATGCAATAAGAAGCCAAAGTAAATGCACACATGGAAAGAGCAGACTCTGCTTTGCCATTTTCTTCTAC
GAGTTTCTTTGTTTTCACCTCTCACCGGTTTGCCCTTTCATTAATCTAACTGTCCAAGCTCCCGGTTTGGCTCCATACAT
GGGTTCTCCAACAACGTATGGAGGCGGCTGACGAGCATCCTGCAGGAGTGCAACTGTGCTTACATTGTATTCATCGTCAC
TATCATAATGTCGGTGAGGGTGAGGTCCAAGAGCTTTGAGCAACATGGCTATTAAAACTGATAGACCCTGCCAATAAACA
AAGGAACAATGTGAAGCGTTGAAACCAAACAATTTAGAAGCACCGTAAAGTAGAATCTTTTTGCTATTAGTTAAGATACC
TGGACACAGACAATAGAGAGACCTATCCACTTGCAAATCTTGAAGTTTGACTCGATGAACTTAGAGAACTGGTGGAAAGC
ACCACTTGGATCCTCTGGAAAGTCCTGATGAAAGCTTCTAAAAGATTAGAATCTTGGGCGTGACAATAGAGAGCCACTCA
AGATTTTTCAAAAGAAAAGAGATAGAGAAACTATACCTTTTTCCAGTCACGGTTTAGAAAGATATCGGCAACTACACCGC
CTTCAACCATAGTTAGCAAGACTATGAATCCCATATACTGAACCCAGTCGATGAGCCAATAAACAGATGCATTATACACA
TAAAAAAAGAAACACAAGAAAGAATTCAGGAAGGAATGATGAAACTACCAAAGAAAAACAGGCTAACGTAGTGATGCTAC
AATTCATCAATAGAGTTGCAGGAACAACTTATAAAAAAAACAGAAGTTTACCAAGTAAAGGCAACATCCATTCACGGTTT
CAGCAGCTATGTGCCCGGCACAAGTGACAACACAGAGAATGGCCCCGAGACCAAGAAATGAATAAATGAACCTGAAGCTC
ATAAGAAGATTGGTTCAGAAATTTTCATCAGCAATGGCATACTTCATATTTCATAACAATGATAACTTCCCCCTCACACA
AAAACAAGATATGCCACTTTCCAGTGCCATCTTACAAGAATCCTGAAGCTATCTCTTCCATAGCCTAACTACTTCTAGAC
ACCTCAAGCTTACAGAATTTATGATCTTTCCACGGGAAAAACATAGTTTCACCCCAACAAGATGTGTCACTCATTTCCAG
TGCCATCAAATTTGAAAGACAAATCTTACAAGAATCTTAAAACTGTCTCTTCCAAAGCCTAACAACAGCTTCTAGCTTCC
ACACACCTCAAATCTTACAGAAATCTATGATCTTGTCTCTGCCTAAATTGCTCAGTACCGTTCTCCAACCACTCGGAATT
TAAACAAAGATACAAACGCCCAAAAAGCCAGAAAGTGATCAAACACACAAAAAGATGAAACTTTCAACATACCACGGAAC
AGGGTGATCAGAATCAGCAAAAGGAAGATTTCCCATTTGTTCTTGCCATTGCCTAATCAGCCAAACAGCGTAGAGAATCA
TAGCAATCCCAACCATCCCAATTAGAGAATTCACGAGCTTTAACATGGACTGTAAACAACTTCTCACGATCCTCACCATC
TTTAATAACCCAAAAAAAACCTAGACGAAGAGACCAGAGACAACCAACAACAAATTCTCTTCGTCTGTTGGGTCTAGGAA
GAAGAGAAATCGATAAAGATAATAACTTTTGTAAATCCTGTTGCTCCAGATGTCTTCTCCTTTCTAAGCAAATCGTAAAG
TTGTAATTTTTTTGATACTTGTTTTCCTTTTTTGAGCTAAGAAGATATCTATTGACAAAAAAAAAATCACACTTGATGCC
AAAAAAAGAAAAACAATTATTTTGGATTACCACATAATTGAATTGGTCCATGGTAGTAACTTGAAAGGTCAAGTGGCTTG
GCTATATGAAGAAGAGGAGACTCTCTGGTCAGAGACGGCG
>AT2G20740.1 | chr2:8932788-8935787 FORWARD LENGTH=3000
AATAAACAAAAACAAAGACAAAAGAGAGATTATTAGGGAGAGGATGTAATGGAAGAGGCCAAGAATGAAGAATCTAACGA
CGAAGGTTCTTGACTTTGGACCAACCCTTCTTACAAGATTTGCCGACAACTTTGATGCCTTTCTTGAACAGATGTTTCAG
CTCCAACGCCCTCATCTTCACCTGATCCTCAAATGCTCCCATCTTCTTCTTTCTTCGATTCTCTCTTCTCTCGGGAGGTG
AGAGATGTCTTCAAAAGTTTTGTTTGTGTCCTTGTCTCTCTCTCTCTCTGTAATATAGAAGGGATTTATATGTAAATATA
AATTAGCTGTGAAATGTTATTAATAGACTAATTGGAACCTTACACCTAAGTTAAGCTATCTCTGCTGTTTTATGATTCCC
AAAATTCTTTTTTCCTAATTTTGCCATTGCTTTTATTAAAAGATATATCTTCTTTCCTTCCTATGTTGAAAATTTGAACA
AACATAAGTGAATTTTGCCAGTTAAATGAATCATCTTGTGCGTCGGATCCAAAATGGTTTTGTACACGTGGCGGAAGAAG
GGCCGTTTGATGTTTGCGGTGACAATTGCCAGCTGTGCAATCCTCATCACGTAATGGACCACCAATTCCTATTGGTTGGT
GCTTCCCTTTTTCCCCATTAACAAGTTTTGATTTTGTATTATTACAATTCTTGCATAAACTAAGCCGTGACATATACTTG
GAAATTGGAATAAAGCCTAACCTTTTTTACTTGTTAAATAAGCTCTTATTTACCTTTTGTTTTGTTGGTTTAGTCAACAC
ACTTTCTTTCATAAAGACGACTCTTTCTCTAAAGCTTTAAGGAACAGATCATCTATGTTTTACACTCTATTTATTCGCTG
TCTTGTCTTGACAACGAAAGATTCGTTGGAACCATTTTCCTTCTCTGTTACGGCGTGGCTAAAAGAGTAGCGTAAGGACA
AGTGTCAAGCCATTGTACAAGGAGTGGACGAGCACTGACGAAGTCGTTTGGTTTAGATTCTTCGATTATTGTTGTAAGAA
AAGCTCGATGTGCAGGCAAAAATATCTTGGTATGGACCTAGTGAGTTATAGGAGAAAAGCTCTTATATATCAACCATAGA
GAGGATGTGAAGGTGAAGGACGGCTTCCAAAATTTAAGAATTTGATCTTTAATCATCATCTTCATCATGCTTGCCCTTTG
TTGCCCATCTTCTTTGATCGTTTGAACAATGCTTGGAACAAGTGTAGTGGTTTATAGTTTATACGTTGTCTTGTCTTTAA
CAAAGAGAGTTCGGTGGGGAAATTTTCCTTGTCATCTGAACGTGGCTAAGAGAAGAGAAGTGTCAATGCATTGTACAAGG
AGTGGACGAGCACTGATGAGGCTAAGTTCCCTGACCAGCTGTAACATAACCCGAGACCGCAACCTATCCCAAACAGCTGC
ACAAAATCCTCACCTGAGAAGTGACCTGCAGCAAATACTCCTGAGCTGATCACTAGTGCCTTCCACCATTCCATTCTCGA
CGCTAAGGAGGTCAGGAGAAAGCGTCTGTACACTATCTCCTCAAGGATGGGAGCTACTACGCAGTAGAGAGCAAAACATC
CGCTTCTCGCCACTTCCCCGCTCACCATTATCTTCTCCAATTCTGATTCATGTACAGCCTGAGATCAAACAACATGTTAA
AATGATAATCATCTTAGCAGAGAATGGTGTAGTAGATCGATTGGGGAGACCTTAGGGCCAAAGAGTTGATCAGCTACAAG
CGACGTGACGAAGATAAAGCCCACAAGACATCCCAAACCCAATGCTGAGCCAACCACCCAGTTTCTTCCTTCCCTTGTTT
CGTTATTACCCTTTAGAAAGTTGATTGATTTGCACTGAGGCTTCGCTGTGGTCCTCAGCAGCAAGACTGTCCCTGCAAGT
TCTACCATTTGGAGAACCACAAGTGATAGCACCTGTATATTGTAACCACACCATGAAATTCAACACTAAAAATCAACTTT
GCAGAATCAAAAGCATACAGATCATCACTCATGAACCGTAACGAAATTGCATCTCACATAGGAAGAAAACTAAATTGCAA
ACTGCAAGTATAATCTTCTGCCCTTTGCTTATCTCTGAAGTGTACAATTCAACTAGATATCCAACAGTCTCCTCTTAATA
GTAAATGTAAACCTTCCAGACAAAATGAAAGGAGACTCACTTGGGTCTGAGGATCAAGAACCTGCCGGTGGAGTATGTTG
GCAACAATGGATAAACCCCCAAAACTGAGAGGAATATGCAGAGAGAACATGTAAAGAGCAAATGTGCTCCATATGTTATC
ATCCTCCCATGGAATCTCTGATGCCAAAACTGAGAACCCTTCTCCATTCCCCAACTGTTCAATCTATAAAGCACCGGACT
TGGAATTAGAATCTCCGTCAAAACTAGCGAAAAAATAAAACTTCATCCCTAATCAATGGAAGGAGACGCACCTGAGTAGT
TTCTTGGGAGGATTTGCTTTTGAGACAAGAGCATATGAGAGAAGGTCGACAAGTACTAGCAGAGGAGAGACGACGAAACT
CCGTATGTCGTCGTCGTTCGGAACAATTAGTCACCGGCGTGTTTCCGCAACTGAAGGAAACCCATCGGCCTAGAATCATC
GCCGTCTCTGACCAGAGAGTCTCCTCTTCTTCATATAGCCAAGCCACTTGACCTTTCAAGTTACTACCATGGACCAATTC
AATTATGTGGTAATCCAAAATAATTGTTTTTCTTTTTTTGGCATCAAGTGTGATTTTTTTTTTGTCAATAGATATCTTCT
TAGCTCAAAAAAGGAAAACAAGTATCAAAAAAATTACAACTTTACGATTTGCTTAGAAAGGAGAAGACATCTGGAGCAAC
AGGATTTACAAAAGTTATTATCTTTATCGATTTCTCTTCTTCCTAGACCCAACAGACGAAGAGAATTTGTTGTTGGTTGT
CTCTGGTCTCTTCGTCTAGGTTTTTTTTGGGTTATTAAAG
>AT2G20740.2 | chr2:8932911-8935910 FORWARD LENGTH=3000
CGACAACTTTGATGCCTTTCTTGAACAGATGTTTCAGCTCCAACGCCCTCATCTTCACCTGATCCTCAAATGCTCCCATC
TTCTTCTTTCTTCGATTCTCTCTTCTCTCGGGAGGTGAGAGATGTCTTCAAAAGTTTTGTTTGTGTCCTTGTCTCTCTCT
CTCTCTGTAATATAGAAGGGATTTATATGTAAATATAAATTAGCTGTGAAATGTTATTAATAGACTAATTGGAACCTTAC
ACCTAAGTTAAGCTATCTCTGCTGTTTTATGATTCCCAAAATTCTTTTTTCCTAATTTTGCCATTGCTTTTATTAAAAGA
TATATCTTCTTTCCTTCCTATGTTGAAAATTTGAACAAACATAAGTGAATTTTGCCAGTTAAATGAATCATCTTGTGCGT
CGGATCCAAAATGGTTTTGTACACGTGGCGGAAGAAGGGCCGTTTGATGTTTGCGGTGACAATTGCCAGCTGTGCAATCC
TCATCACGTAATGGACCACCAATTCCTATTGGTTGGTGCTTCCCTTTTTCCCCATTAACAAGTTTTGATTTTGTATTATT
ACAATTCTTGCATAAACTAAGCCGTGACATATACTTGGAAATTGGAATAAAGCCTAACCTTTTTTACTTGTTAAATAAGC
TCTTATTTACCTTTTGTTTTGTTGGTTTAGTCAACACACTTTCTTTCATAAAGACGACTCTTTCTCTAAAGCTTTAAGGA
ACAGATCATCTATGTTTTACACTCTATTTATTCGCTGTCTTGTCTTGACAACGAAAGATTCGTTGGAACCATTTTCCTTC
TCTGTTACGGCGTGGCTAAAAGAGTAGCGTAAGGACAAGTGTCAAGCCATTGTACAAGGAGTGGACGAGCACTGACGAAG
TCGTTTGGTTTAGATTCTTCGATTATTGTTGTAAGAAAAGCTCGATGTGCAGGCAAAAATATCTTGGTATGGACCTAGTG
AGTTATAGGAGAAAAGCTCTTATATATCAACCATAGAGAGGATGTGAAGGTGAAGGACGGCTTCCAAAATTTAAGAATTT
GATCTTTAATCATCATCTTCATCATGCTTGCCCTTTGTTGCCCATCTTCTTTGATCGTTTGAACAATGCTTGGAACAAGT
GTAGTGGTTTATAGTTTATACGTTGTCTTGTCTTTAACAAAGAGAGTTCGGTGGGGAAATTTTCCTTGTCATCTGAACGT
GGCTAAGAGAAGAGAAGTGTCAATGCATTGTACAAGGAGTGGACGAGCACTGATGAGGCTAAGTTCCCTGACCAGCTGTA
ACATAACCCGAGACCGCAACCTATCCCAAACAGCTGCACAAAATCCTCACCTGAGAAGTGACCTGCAGCAAATACTCCTG
AGCTGATCACTAGTGCCTTCCACCATTCCATTCTCGACGCTAAGGAGGTCAGGAGAAAGCGTCTGTACACTATCTCCTCA
AGGATGGGAGCTACTACGCAGTAGAGAGCAAAACATCCGCTTCTCGCCACTTCCCCGCTCACCATTATCTTCTCCAATTC
TGATTCATGTACAGCCTGAGATCAAACAACATGTTAAAATGATAATCATCTTAGCAGAGAATGGTGTAGTAGATCGATTG
GGGAGACCTTAGGGCCAAAGAGTTGATCAGCTACAAGCGACGTGACGAAGATAAAGCCCACAAGACATCCCAAACCCAAT
GCTGAGCCAACCACCCAGTTTCTTCCTTCCCTTGTTTCGTTATTACCCTTTAGAAAGTTGATTGATTTGCACTGAGGCTT
CGCTGTGGTCCTCAGCAGCAAGACTGTCCCTGCAAGTTCTACCATTTGGAGAACCACAAGTGATAGCACCTGTATATTGT
AACCACACCATGAAATTCAACACTAAAAATCAACTTTGCAGAATCAAAAGCATACAGATCATCACTCATGAACCGTAACG
AAATTGCATCTCACATAGGAAGAAAACTAAATTGCAAACTGCAAGTATAATCTTCTGCCCTTTGCTTATCTCTGAAGTGT
ACAATTCAACTAGATATCCAACAGTCTCCTCTTAATAGTAAATGTAAACCTTCCAGACAAAATGAAAGGAGACTCACTTG
GGTCTGAGGATCAAGAACCTGCCGGTGGAGTATGTTGGCAACAATGGATAAACCCCCAAAACTGAGAGGAATATGCAGAG
AGAACATGTAAAGAGCAAATGTGCTCCATATGTTATCATCCTCCCATGGAATCTCTGATGCCAAAACTGAGAACCCTTCT
CCATTCCCCAACTGTTCAATCTATAAAGCACCGGACTTGGAATTAGAATCTCCGTCAAAACTAGCGAAAAAATAAAACTT
CATCCCTAATCAATGGAAGGAGACGCACCTGAGTAGTTTCTTGGGAGGATTTGCTTTTGAGACAAGAGCATATGAGAGAA
GGTCGACAAGTACTAGCAGAGGAGAGACGACGAAACTCCGTATGTCGTCGTCGTTCGGAACAATTAGTCACCGGCGTGTT
TCCGCAACTGAAGGAAACCCATCGGCCTAGAATCATCGCCGTCTCTGACCAGAGAGTCTCCTCTTCTTCATATAGCCAAG
CCACTTGACCTTTCAAGTTACTACCATGGACCAATTCAATTATGTGGTAATCCAAAATAATTGTTTTTCTTTTTTTGGCA
TCAAGTGTGATTTTTTTTTTGTCAATAGATATCTTCTTAGCTCAAAAAAGGAAAACAAGTATCAAAAAAATTACAACTTT
ACGATTTGCTTAGAAAGGAGAAGACATCTGGAGCAACAGGATTTACAAAAGTTATTATCTTTATCGATTTCTCTTCTTCC
TAGACCCAACAGACGAAGAGAATTTGTTGTTGGTTGTCTCTGGTCTCTTCGTCTAGGTTTTTTTTGGGTTATTAAAGATG
GTGAGGATCGTGAGAAGTTGTTTACAGTCCATGTTAAAGCTCGTGAATTCTCTAATTGGGATGGTTGGGATTGCTATGAT
TCTCTACGCTGTTTGGCTGATTAGGCAATGGCAAGAACAA
>AT2G20740.3 | chr2:8933713-8936712 FORWARD LENGTH=3000
TGTTACGGCGTGGCTAAAAGAGTAGCGTAAGGACAAGTGTCAAGCCATTGTACAAGGAGTGGACGAGCACTGACGAAGTC
GTTTGGTTTAGATTCTTCGATTATTGTTGTAAGAAAAGCTCGATGTGCAGGCAAAAATATCTTGGTATGGACCTAGTGAG
TTATAGGAGAAAAGCTCTTATATATCAACCATAGAGAGGATGTGAAGGTGAAGGACGGCTTCCAAAATTTAAGAATTTGA
TCTTTAATCATCATCTTCATCATGCTTGCCCTTTGTTGCCCATCTTCTTTGATCGTTTGAACAATGCTTGGAACAAGTGT
AGTGGTTTATAGTTTATACGTTGTCTTGTCTTTAACAAAGAGAGTTCGGTGGGGAAATTTTCCTTGTCATCTGAACGTGG
CTAAGAGAAGAGAAGTGTCAATGCATTGTACAAGGAGTGGACGAGCACTGATGAGGCTAAGTTCCCTGACCAGCTGTAAC
ATAACCCGAGACCGCAACCTATCCCAAACAGCTGCACAAAATCCTCACCTGAGAAGTGACCTGCAGCAAATACTCCTGAG
CTGATCACTAGTGCCTTCCACCATTCCATTCTCGACGCTAAGGAGGTCAGGAGAAAGCGTCTGTACACTATCTCCTCAAG
GATGGGAGCTACTACGCAGTAGAGAGCAAAACATCCGCTTCTCGCCACTTCCCCGCTCACCATTATCTTCTCCAATTCTG
ATTCATGTACAGCCTGAGATCAAACAACATGTTAAAATGATAATCATCTTAGCAGAGAATGGTGTAGTAGATCGATTGGG
GAGACCTTAGGGCCAAAGAGTTGATCAGCTACAAGCGACGTGACGAAGATAAAGCCCACAAGACATCCCAAACCCAATGC
TGAGCCAACCACCCAGTTTCTTCCTTCCCTTGTTTCGTTATTACCCTTTAGAAAGTTGATTGATTTGCACTGAGGCTTCG
CTGTGGTCCTCAGCAGCAAGACTGTCCCTGCAAGTTCTACCATTTGGAGAACCACAAGTGATAGCACCTGTATATTGTAA
CCACACCATGAAATTCAACACTAAAAATCAACTTTGCAGAATCAAAAGCATACAGATCATCACTCATGAACCGTAACGAA
ATTGCATCTCACATAGGAAGAAAACTAAATTGCAAACTGCAAGTATAATCTTCTGCCCTTTGCTTATCTCTGAAGTGTAC
AATTCAACTAGATATCCAACAGTCTCCTCTTAATAGTAAATGTAAACCTTCCAGACAAAATGAAAGGAGACTCACTTGGG
TCTGAGGATCAAGAACCTGCCGGTGGAGTATGTTGGCAACAATGGATAAACCCCCAAAACTGAGAGGAATATGCAGAGAG
AACATGTAAAGAGCAAATGTGCTCCATATGTTATCATCCTCCCATGGAATCTCTGATGCCAAAACTGAGAACCCTTCTCC
ATTCCCCAACTGTTCAATCTATAAAGCACCGGACTTGGAATTAGAATCTCCGTCAAAACTAGCGAAAAAATAAAACTTCA
TCCCTAATCAATGGAAGGAGACGCACCTGAGTAGTTTCTTGGGAGGATTTGCTTTTGAGACAAGAGCATATGAGAGAAGG
TCGACAAGTACTAGCAGAGGAGAGACGACGAAACTCCGTATGTCGTCGTCGTTCGGAACAATTAGTCACCGGCGTGTTTC
CGCAACTGAAGGAAACCCATCGGCCTAGAATCATCGCCGTCTCTGACCAGAGAGTCTCCTCTTCTTCATATAGCCAAGCC
ACTTGACCTTTCAAGTTACTACCATGGACCAATTCAATTATGTGGTAATCCAAAATAATTGTTTTTCTTTTTTTGGCATC
AAGTGTGATTTTTTTTTTGTCAATAGATATCTTCTTAGCTCAAAAAAGGAAAACAAGTATCAAAAAAATTACAACTTTAC
GATTTGCTTAGAAAGGAGAAGACATCTGGAGCAACAGGATTTACAAAAGTTATTATCTTTATCGATTTCTCTTCTTCCTA
GACCCAACAGACGAAGAGAATTTGTTGTTGGTTGTCTCTGGTCTCTTCGTCTAGGTTTTTTTTGGGTTATTAAAGATGGT
GAGGATCGTGAGAAGTTGTTTACAGTCCATGTTAAAGCTCGTGAATTCTCTAATTGGGATGGTTGGGATTGCTATGATTC
TCTACGCTGTTTGGCTGATTAGGCAATGGCAAGAACAAATGGGAAATCTTCCTTTTGCTGATTCTGATCACCCTGTTCCG
TGGTATGTTGAAAGTTTCATCTTTTTGTGTGTTTGATCACTTTCTGGCTTTTTGGGCGTTTGTATCTTTGTTTAAATTCC
GAGTGGTTGGAGAACGGTACTGAGCAATTTAGGCAGAGACAAGATCATAGATTTCTGTAAGATTTGAGGTGTGTGGAAGC
TAGAAGCTGTTGTTAGGCTTTGGAAGAGACAGTTTTAAGATTCTTGTAAGATTTGTCTTTCAAATTTGATGGCACTGGAA
ATGAGTGACACATCTTGTTGGGGTGAAACTATGTTTTTCCCGTGGAAAGATCATAAATTCTGTAAGCTTGAGGTGTCTAG
AAGTAGTTAGGCTATGGAAGAGATAGCTTCAGGATTCTTGTAAGATGGCACTGGAAAGTGGCATATCTTGTTTTTGTGTG
AGGGGGAAGTTATCATTGTTATGAAATATGAAGTATGCCATTGCTGATGAAAATTTCTGAACCAATCTTCTTATGAGCTT
CAGGTTCATTTATTCATTTCTTGGTCTCGGGGCCATTCTCTGTGTTGTCACTTGTGCCGGGCACATAGCTGCTGAAACCG
TGAATGGATGTTGCCTTTACTTGGTAAACTTCTGTTTTTTTTATAAGTTGTTCCTGCAACTCTATTGATGAATTGTAGCA
TCACTACGTTAGCCTGTTTTTCTTTGGTAGTTTCATCATTCCTTCCTGAATTCTTTCTTGTGTTTCTTTTTTTATGTGTA
TAATGCATCTGTTTATTGGCTCATCGACTGGGTTCAGTAT
>AT2G20750.2 | chr2:8938185-8941184 FORWARD LENGTH=3000
AGGGTCCTATGAATTTGTTAGGTTTATAGGAAATAAAATGTGGTTTATCGGTTCTTGACCCTTGAACTGCAAGGTTTGAT
CATCCAATGGTGGGAAAACACGATCGATATTGCTCTCATTATATCACTGATTCCATGGATTTTTGTGAACATGATCTTGA
AACCAAATGATTGGCTAGGTTTTGACCAAGAGCTTCATGAACTTGAAATGAATATGTCCCCATTTAGACCAAACTCTCTG
GCAATCTGCGGATGTAGAAGTAGCAATATCAAAACTTTGTAAGAAACATTTTTATTTTTAAAAAAAAATCAGAAGTGGGA
TAAAAACAGGTTAATTAGGTACAACACTTAACAAGCAGCAATCAACGTATTTAAATAGGAAACGATAGAAATTATCAGTT
CTTAAGATAAACTTTAATAAATACATAAATAGTTCACATGTATACCGTACAACATTACAAATGAGTCATATCACATAATT
TTGGGACTACGCTTTAACCAGCATTATGCCATCAAACTTTGTAAGCTGAAGTTTAAACTCTAGAAGTAATTCCTTCCAAA
GTTGTATCTATAAAGAATAATTTTCTTGTAAGCTTTTTCTTAGAAAGATAAATAAAGTATAAGAATGGTCGAATAATCTA
AAGTAAGGATTGTGGCGAGAGTCATGTGCGGTCTATCAAAATTATTATTTTCTTAAAAAACTTATATGTTGCAAAATTAG
GTTTTAAAACATTTTTTATGTTCTCCGAATCTACAAAAACAAAACAAAATGCACTAAGCATGGTTGGTGGTTGTTGAGTG
TTGATTTAAAAAAAAAGTACGAAAATTCGGAAACAGTTAAAAGAATAATACTAGTATCTTCGAATGCTGAAATGATTTAT
GCGCTGTGAGCAAAGCATTGGCCATCAAGATTCTGTATTTCCAAATCTTATCATATAAAGATCAGATACACTTTTATTAA
ATCTTTTATTTTACAAAGGTTGTGTTGTTTTTGTCCAAAAAAAAGAAAAAAAGAAAAAGAGGTTGTGTTGTTTTCCATGA
GCAAAACAAATGTGGTCTTAATCTTCCAAAGAAAAACTGTAGACATATTTTATTAGGAAAAATATCGTGAAAAAACATAA
GCTTTAAAATTTTGAACGAAAGAGCATTTTTCAAACTGTTATTTAAATTTTAAAATTTTGGTTCATTTTTAGTAAAATAT
TTAAATTTTGTTGATTTGGTCGAATTAGGTGAATTAGGTATGAGGTTAAGTTACCGGTTAAAAAAAGTATTATGGAGTTA
ACTTCCAGTTAACAGACGCAATTATCCAACTGTCGTCCGTCACTATCTTCAAGTGCATCGATGGAGATATCAAGAACATC
ATCACCTCTAGAAGAATCAGACGCAATTATTGAAAGTTAATGGCGTTTTGGCTGCAATGATATCTACCAAGATCTCTCCC
AAAACTTTTTTAATCTCCTTGTTTTAATTTTTTTTTTCCGAGGAATCATATGTAAGGGTTTAACATTGTTATAAAACCTA
ACTTTTCACATAAATGATATTTACATGAGTAGCAAAAAAAAAACTTCGAGTTAACAGTCTACATCTAGCCAAAACAACAA
CATCTTTCTTTATGTGGTCATTTAATTTAGTGAAGGAATCAAAATCCCTCAGATCGAAATACAATTTTCAAAAAAAACAC
ACACAATTCTTAATCCTAGCAAAAAGCCTCGAATACTTTTAAACTTTTCTTGATTTTTCCAGACAGCAAAGACGTATGGA
AAACGAAAGAGGTAGTTATAATGAGAAAAGATAATTACTTAGGAGGCCGAATATGGTCTTTGGCTAAACATTTTGGCGAT
TATTTATTTTTCTTCCCACCGACTTTCAATTCGATGCAAAAAATAAAGTTATTATAATATCAGCAATAAACTCATCTGAA
ATATTAGAATAAGCAAATTTCAACAAAAATTAACTAATCTAGCCTAACCAGATTAACTTTACGACATGCCTAATCCATAC
AAATCAATAAAATTTAACTATTTTACTAAAAGATCAAACAAAACTTTGGGATATAAATGATATTTTGAAAGTTTATGTTT
TTTCTCACAAATTTGAAAATCGTTTTTTCACATTTTCTATATTTTATTAGTTAAGTTAAATAGTTTTGAATCTGATGATG
TCAAAATAAATTGGTAACTCGTGAATTGACTGAAAAAAAAATCCATTTACAATTATAAAAAATTAATCCATTTTCAAATA
CCAAACAAATCCAAGATTATTTACAATTGTCACTTTTGCTAATCTTAGATTATGAGGTCATATATCCTCACATCTTCAAA
TAATTCACTACATTCTACTACTAATAAAATGAATAAAAAACTCTTTGTTTTATCTATATTGAAACAAACAAAACATATGT
TTTGATCGGTAACTTCTATCAATCCGCACTAGGCTTACAACTCTAATCATTCTCATTTTTTATTTTTTTACCTGCTTTTT
CTTTACATTTGATCTTTTACTGGTTTGTGTCACCAATCGAATCCATAAAGACAACCGATATAACAATGTTAAACAAGACG
CCATGGTCATATAGTAGTATTTAAGAAAGAAAAAAAAAAAGAGAAAGAAAGAACAAGTGTAAGAGTAACGGAAGAATCTT
GTCCCAACCAACAACATTGGCTTTAAAAATAAAAACGATGGAATCTTATAATTGCATAAACACACACACACACACACCCT
TTACCCTACGGGATCGTGCTAAATCAAGGCCCCTAACTGTCAGTAGGTCCCATCCCCCCCTCATAAAATGGCACACTACG
TAAATAAGAAGAATGGCTCTAGGACATTATCGTCATTTTCTTATCTGATGCAAAAGACTTGACTTTTCCTTTTTGCAGAC
TTAACCATTCCTCCTCCTTCCCTCTCTATTTAACCAACTTAACCAACAATTCTTTCTCACTTCTCCACTTTTTTTCTCGG
TTAGTGTCAGTTTTTTTGTTGGCTAGTCTCTTCGGTCAAA
>AT2G20750.1 | chr2:8938185-8941184 FORWARD LENGTH=3000
AGGGTCCTATGAATTTGTTAGGTTTATAGGAAATAAAATGTGGTTTATCGGTTCTTGACCCTTGAACTGCAAGGTTTGAT
CATCCAATGGTGGGAAAACACGATCGATATTGCTCTCATTATATCACTGATTCCATGGATTTTTGTGAACATGATCTTGA
AACCAAATGATTGGCTAGGTTTTGACCAAGAGCTTCATGAACTTGAAATGAATATGTCCCCATTTAGACCAAACTCTCTG
GCAATCTGCGGATGTAGAAGTAGCAATATCAAAACTTTGTAAGAAACATTTTTATTTTTAAAAAAAAATCAGAAGTGGGA
TAAAAACAGGTTAATTAGGTACAACACTTAACAAGCAGCAATCAACGTATTTAAATAGGAAACGATAGAAATTATCAGTT
CTTAAGATAAACTTTAATAAATACATAAATAGTTCACATGTATACCGTACAACATTACAAATGAGTCATATCACATAATT
TTGGGACTACGCTTTAACCAGCATTATGCCATCAAACTTTGTAAGCTGAAGTTTAAACTCTAGAAGTAATTCCTTCCAAA
GTTGTATCTATAAAGAATAATTTTCTTGTAAGCTTTTTCTTAGAAAGATAAATAAAGTATAAGAATGGTCGAATAATCTA
AAGTAAGGATTGTGGCGAGAGTCATGTGCGGTCTATCAAAATTATTATTTTCTTAAAAAACTTATATGTTGCAAAATTAG
GTTTTAAAACATTTTTTATGTTCTCCGAATCTACAAAAACAAAACAAAATGCACTAAGCATGGTTGGTGGTTGTTGAGTG
TTGATTTAAAAAAAAAGTACGAAAATTCGGAAACAGTTAAAAGAATAATACTAGTATCTTCGAATGCTGAAATGATTTAT
GCGCTGTGAGCAAAGCATTGGCCATCAAGATTCTGTATTTCCAAATCTTATCATATAAAGATCAGATACACTTTTATTAA
ATCTTTTATTTTACAAAGGTTGTGTTGTTTTTGTCCAAAAAAAAGAAAAAAAGAAAAAGAGGTTGTGTTGTTTTCCATGA
GCAAAACAAATGTGGTCTTAATCTTCCAAAGAAAAACTGTAGACATATTTTATTAGGAAAAATATCGTGAAAAAACATAA
GCTTTAAAATTTTGAACGAAAGAGCATTTTTCAAACTGTTATTTAAATTTTAAAATTTTGGTTCATTTTTAGTAAAATAT
TTAAATTTTGTTGATTTGGTCGAATTAGGTGAATTAGGTATGAGGTTAAGTTACCGGTTAAAAAAAGTATTATGGAGTTA
ACTTCCAGTTAACAGACGCAATTATCCAACTGTCGTCCGTCACTATCTTCAAGTGCATCGATGGAGATATCAAGAACATC
ATCACCTCTAGAAGAATCAGACGCAATTATTGAAAGTTAATGGCGTTTTGGCTGCAATGATATCTACCAAGATCTCTCCC
AAAACTTTTTTAATCTCCTTGTTTTAATTTTTTTTTTCCGAGGAATCATATGTAAGGGTTTAACATTGTTATAAAACCTA
ACTTTTCACATAAATGATATTTACATGAGTAGCAAAAAAAAAACTTCGAGTTAACAGTCTACATCTAGCCAAAACAACAA
CATCTTTCTTTATGTGGTCATTTAATTTAGTGAAGGAATCAAAATCCCTCAGATCGAAATACAATTTTCAAAAAAAACAC
ACACAATTCTTAATCCTAGCAAAAAGCCTCGAATACTTTTAAACTTTTCTTGATTTTTCCAGACAGCAAAGACGTATGGA
AAACGAAAGAGGTAGTTATAATGAGAAAAGATAATTACTTAGGAGGCCGAATATGGTCTTTGGCTAAACATTTTGGCGAT
TATTTATTTTTCTTCCCACCGACTTTCAATTCGATGCAAAAAATAAAGTTATTATAATATCAGCAATAAACTCATCTGAA
ATATTAGAATAAGCAAATTTCAACAAAAATTAACTAATCTAGCCTAACCAGATTAACTTTACGACATGCCTAATCCATAC
AAATCAATAAAATTTAACTATTTTACTAAAAGATCAAACAAAACTTTGGGATATAAATGATATTTTGAAAGTTTATGTTT
TTTCTCACAAATTTGAAAATCGTTTTTTCACATTTTCTATATTTTATTAGTTAAGTTAAATAGTTTTGAATCTGATGATG
TCAAAATAAATTGGTAACTCGTGAATTGACTGAAAAAAAAATCCATTTACAATTATAAAAAATTAATCCATTTTCAAATA
CCAAACAAATCCAAGATTATTTACAATTGTCACTTTTGCTAATCTTAGATTATGAGGTCATATATCCTCACATCTTCAAA
TAATTCACTACATTCTACTACTAATAAAATGAATAAAAAACTCTTTGTTTTATCTATATTGAAACAAACAAAACATATGT
TTTGATCGGTAACTTCTATCAATCCGCACTAGGCTTACAACTCTAATCATTCTCATTTTTTATTTTTTTACCTGCTTTTT
CTTTACATTTGATCTTTTACTGGTTTGTGTCACCAATCGAATCCATAAAGACAACCGATATAACAATGTTAAACAAGACG
CCATGGTCATATAGTAGTATTTAAGAAAGAAAAAAAAAAAGAGAAAGAAAGAACAAGTGTAAGAGTAACGGAAGAATCTT
GTCCCAACCAACAACATTGGCTTTAAAAATAAAAACGATGGAATCTTATAATTGCATAAACACACACACACACACACCCT
TTACCCTACGGGATCGTGCTAAATCAAGGCCCCTAACTGTCAGTAGGTCCCATCCCCCCCTCATAAAATGGCACACTACG
TAAATAAGAAGAATGGCTCTAGGACATTATCGTCATTTTCTTATCTGATGCAAAAGACTTGACTTTTCCTTTTTGCAGAC
TTAACCATTCCTCCTCCTTCCCTCTCTATTTAACCAACTTAACCAACAATTCTTTCTCACTTCTCCACTTTTTTTCTCGG
TTAGTGTCAGTTTTTTTGTTGGCTAGTCTCTTCGGTCAAA
>AT2G20760.1 | chr2:8945109-8948108 REVERSE LENGTH=3000
TCCAGAGATCCTGAAAGAGGCTGGGATACAAGACGAGACCAAACTGCTCGCTGCAACTGTCGCTGTTGGTGTCACGAAAA
CAGTGTTCATACTATTTGCCACCTTCCTGATTGATAGTGTTGGCCGGAAACCGCTGCTTTATGTGAGCACAATAGGAATG
ACTCTGTGTCTCTTTTGTCTAAGCTTTACGCTCACATTCCTCGGCCAAGGAACGCTTGGGATAACCTTGGCGCTTCTCTT
TGTTTGTGGAAACGTTGCCTTCTTCTCCATAGGAATGGGACCTGTTTGCTGGGTCTTGACATCAGAGATCTTTCCATTAC
GATTAAGAGCCCAGGCATCTGCGCTTGGGGCGGTTGGGAACAGGGTGTGCAGCGGTCTGGTGGCCATGTCCTTCCTCTCT
GTGTCACGTGCCATCACTGTTGGAGGAACCTTCTTCGTTTTCTCCCTCGTGTCTGCACTCTCAGTTATCTTCGTGTATGT
GCTAGTCCCCGAGACAAGCGGGAAGTCACTGGAGCAGATAGAGTTGATGTTTCAGGGTGGGCTGGAAAGAAAAGACGGTG
AAGTTGAGCTTGGAGATGCTGAGCGTCTTGTGCGCAAGGAACAGGAGTTTTGAATTGATCATGTTAAAGTAGAAGAGGCA
GAAGTGAAAAGATACTCTTATGGTGTTCTGTTCTTGCATTAGATCCAAAGAACGTAAGATAGATTTTGTAAGTGCGTTTG
ATGATGGTATAGACCCAGTGCATATTCCAAAGAAACCAACTGCTCTGTTTTTTTGTTCCTTGTTTCAAGAAGAAACCATG
TGATACTCAACTCAAAAGACAATATATACAGAAATGACAGAACCTTTGTGTTCACTTCATGTTTCACACTCTCCTTCTAA
CACTCATAAAGTTACAGGCTCTCCGGACAGTTCGGCTATATATCAACTCAAACTTATTCACCATCAAACAACAAGAAGAT
TTTGCTAGTACTAAACACACATACACTCACACCCTCTCTTACCTTGTGCATCCTCCATAACAAGAGAGAAGGATTTGATG
GACGGAGATTGTTATCGATCAAGAAGTTTAAAGCTCGTAACCTGGGAACCTGGCTTCAGATGGGTCGACCATGTCAAGGA
AGAGATAGGCCATGCCTGCAACGCCTTCAAACAAGGAATAAGGACTATCACCTCCATGCATTTCTCCTTTTGAGAGTAAC
TTGGGGCCTCTATCAAGCAGGAAACTGGCAAAGGCTTTTGCACGGTATAGATACTCACTCCTTCCCGTAGCTCTGTAAAG
CGCAAGAAAAACATATGCGTTCCCACTTATTCCATGACAGATCCCCACGCGCTTGAGCAATCCACGGTTCCAAACCACCT
CTGCTGCAGCTGCACTCGCTTCCAGAAACTCTCTCTCCCCAAAAACCTGAGTTTTGTTTTCATTTCCCAGAGATCAACTC
TCTCTCAATAATGTATTGAAAGCAAATAAAACAACACACACACAAAGATTTCGACTAAAAAGGCACCATCACCTCAGCCG
CCTTCCCAAGTGTGAGGGCAATCCCAGGGGCTCCATGACACCAATGCACAAGAATATCTTTCTTCTTATCCTCTTCACTA
GCAGGGTAATTTCCACTTGGAAACCGATTCTTGATCATATACTTAAGGGTTCCCTTCACATCTTCTGCCTCGTCAGGCTT
CAGCTGAACATCCATCAATACGTGCATAATACCAGCAAGTCCATGTGCTGCACCCCAGTACCTTTTGCCATACCATTCAA
ACATAAGCGGTGAGCTTCCTTTCTTAGCCATTGATCTTCCTTCCTTGATAATCTCCTGAGCAACTTCGCGCTGCACACTG
AGTCTGAGTCATTAAGAAACTGAACGAGACTCATCAATAGCTCTATCATCCTAAAGAATTGCACTTACGATGGTATCTGA
AGACAAAGTTTCTTTGCCGATGTACTTGTTGATAAACAGACAAGCCCATAGATAACCAACTCTTCCATACAAAAGCTCGT
TAGGAAGATCACTAGATAGTCTTATCTGTAAAAAATCCTCAATTCAATTACACAACCAAGAGAAACAAAAACTGGACCAA
AAACAAAGCTGAGAAGAAGCACACCAGACGAAATTGTCCCAAATAGTAATTGAGCAAATCTTCCTCACCAGAAAGCTTAG
CTGCAACAGCGCCAAGACCACAAACACCAGCTCGGCCACAGAGAAAAGTAACATCCCTACCAAAAAAGTCTCATAGTTAA
CCAACAATTCAAAGCAACTTGTTTCTTCTATAGAACTAAGCTATTAGACAAGGGAGAAGAAAAAGAAGATACCCTGAGGA
AGCAGAAGCAGTATCACAAGCTTTGACGATTTCCAAGCAGAGGGAAAGATCGTTGGCGTTGCCAGTAACCTGATAAGCTC
TAAAGAGTAAAAACGCAGCTCCAAGAGTTCCAGAGTAAAGAGTGAAGTCTTCAACAGTCTGTCCACTAAAACCCCAAGTT
TCAATCACTACCTGAGAGATACCAACAATAACAACTTAGTGACCATTTCAGAGTAACCTAACCAATCACAAGGAAGAAGA
GTAGATTTGCGCTTACGGTTTCTTTGAGATCCAAAGCGGACCGCTTGAGCTGCTGCGAGAGAGACGAATACGGCATAGCA
AGCAGATTCCTAAGCGTATCTCCTCCAGATACACTTTCCTTCTCCTTCACGAAATCAGGCATCACGTTATCGAAGAACCG
ACCCGCCATTGTCGTCTCTTTCCGTTAAAGCTCAAAATCGATTTTGTGTTCTAGAAGAAAGACTAAACGACATCATTTTT
AGACGACCGGTTCGGTGAGTTGGTTACACGTTTTTGGTCAACGTGGCATTTTTATAATGAAATCATCAGATCTACGCAAA
ACTTTGAAAGACGACAGCGTTTAATAATCTCCTTCTCTTGTCTTGCTTCCTTGTGAATCAAAAACCAGCGATCAAAAGTC
TTCTTCTTGTGAATCTGTGATCTCAAAAGCTCCTTTAACC
>AT2G20770.1 | chr2:8942380-8945379 FORWARD LENGTH=3000
GTTCCCAAAGCTACTTACACCTCTCGCCTCAACTTCTCCCCTGTTCTCTAATTAGCCTCTCTTCAAAAAAATTTTGTTGT
GGGAGAGAGGAACACAGAGAAGACAATGAGTGAGCCATCTCCAAAGTTAGGGGATTAAGAGCTTTTCATTGTGTGTGTGA
CTACTAACATTCTATGTTGTCCCTTTTCATTTTTTTCCTTCTCCATAGGGATGTGTGTATCATCTATAATGTTGTTTGTG
GGACATTACTATATAAGAATTTACAAAAGATGTAATAATGTAATATGCAATCTCATTCCTTTTTTAGCTCAACTCTTTTG
CATGCCCCACTCTCTCTAATGACAACACAACTAAGCTACTCTTGCAAAATAATAATATACCTTAAAATTAATGTGTTTAT
CATTCACTTTCTTACATGTTCCTACATACATTATACATACATTGCTTGCCTGGAAAGAGACGAAACAACTGGACCTGACC
ACCACGTGCCCCATTATCAAGTCACTACGAAAATAATGTAAAGAAAGATAGTTCACATGCCATGACACTCCTCAACTACC
TCATGCCCACATCACACAATACAATCAAATGATTCATCCAACAAACCTTTACTTCTCTCAAGTCTTATAAATGTAAAATA
CGTGGAACCAAAATGATTTAAGGTGAACATCATCCAAGACAATAACCAAATTTTGCAGAACAAATATAATGGTAATAAAA
AATAATAACCAAAAACAAAAGGACTAAAATTCTCTCCCCAGAAGAGGAAATGTTGTGCTCACAGACAGCGCCCATAAGAG
CTTCTATGTGCACATAACTTACCTCTTCTTATTTTCGCCCGCAGCTATTGTGACTTCATCAATATCAAATAATCCCCCAA
CAGTAATACTAAAGACCCTTCACTCCGCCTTGGTTCCCTCGGCCTCAGTCACAGCTACAGGTTTCTCTCCCTCTCCCGAG
GCAGCAGCATCAGGTTTCGCTGTTTCAACACTTGCGTCTTTGGCAGGTGAAGGACGTTTTTCCTCTGTCACCTTTGGATC
TGCAGGTTTCCCATCTTTTAAGTCCTTAGCGTCTTTCCCTCCTTTTGCATCCTTCCCATCTTTCCCAGTTTTTGCATCTT
TGCCATCTTTCGCATCCTTCCCATCTTTGGCATCTTTGGCTGGAGGAGGAGGCGGCATCATGTGAGGTGGGGGATTTGTC
TTGAGCTTCAAGAATATCTGCCTCATTCTCCCTAGATCAGTTGGCTTCCCAGGTTTAGGACCCTGAATAACATTCACTGA
TGGTTTCTTGTCCGGATCCTTTTTCCCTCTCTTTTTCTCAATGTTGGGAACCTCACGAGGGATTAGCTCTGCAATTGCTT
TCCAGTAATGCTTGTCAACTTCTTTGTGGAACTTCTCTTGGTTAGCCCAGTATAGCTGCAAGAGAGGCAAAACTCACACA
AGTTTCCAATACATCCAAAAAATCCCAAATGGCTGTGAATAGGAATTCTATCACTACTTACCTTCTCCTTTTCACGGTTA
TCAGTCTTGTTGGTCTCAATGGTCTTGTCTCTTTTCTCATAGAAGGCTTTCTTGAAATCTTCTGCTTCAGTTATGATCTG
ATTCCGCATCTCCTTCTCTTTCTTTTCCTTCTCCTCAAGGTGAATGGTGTTCAAACTGCACCAATGCGTGCCAAAATATC
AGTTTAATTATGTCGAACAAGAAAAGCATGGTGGTTCCAGTCTAATCTGATACAGAATTCAAACACCAGAGAAGAAGATG
ATAGCTACAACACATACACTATTCAGGTTCTTTCTTATTCCAAATCAGATCACAGAGATTCTTTCATATACATAAAACAA
AAAGCACGGTGGTTCCATTCTATCTGATACAGAATTGACACATCACAGAAGAAGATGATAGCTACAACACATACACTATT
CAGATTCTCTCCTATTCCAGTACAGATCGCAGAGATTCTTTCGTATATGATGAACTAAAAACCGTGGCGGTTCAAGTCTC
TAATCTAATACAGAATGGAGACATCACAGAAGAAGATAATAGCTACAAGCCTACAACACATATACTACTCAGGTTATTTC
TTATTCCAAAGCAGATCACAGATGAATTGCAATTGAAATCTGACCTACTTCAATTTCCTTAGTAACTCAGTCATAAAACA
CATTACTTTCAGTTTCAGTAACAAATGCGGAAACAATGACAAAAAGGTCACATCTTTCTAATAGTTGATCAAATGTGGAG
GATCGCACAATCAAATCAAAGCTAAAATGATTCAAATTCCACCTAAGATCTAGTAATCTACCATAGTCACAAGCTTGAGA
TCTAGCCCTATTCCATAACAAGCGATGAATTGAAATGAAAAAGCGAGAATTAGAACACTGACCGGCGCCACTCACGGCGT
TGGAAACCCTCCTCTCTCATCTCATTTGGATCTGGAAGAATCGGACCATCGGAAGCGAAGATCGCATCACCACCGCTGCC
GCCGCCGTTTCCGTTAGCATCGTTAACGGAAGATTCAAAAGGCGAGGAAAAGTCATGGTTAGGTGAAGAAGCACCAAATC
CATATCCATTTGGGGAAGCAGGATCTCCATTGAAAGAAGAGAATCCACCGGATTGATGTTGAGTCGGAGGTTGCTGTGCT
TCGGAGAAATTATCGTAGCCACCAAAGTCTTCGTGTTCAGACGGAGAATGGGTTTGAGCTGGGAAATCTCCATCATCAAA
AGTCGCCATGGTTAAAGGAGCTTTTGAGATCACAGATTCACAAGAAGAAGACTTTTGATCGCTGGTTTTTGATTCACAAG
GAAGCAAGACAAGAGAAGGAGATTATTAAACGCTGTCGTCTTTCAAAGTTTTGCGTAGATCTGATGATTTCATTATAAAA
ATGCCACGTTGACCAAAAACGTGTAACCAACTCACCGAACCGGTCGTCTAAAAATGATGTCGTTTAGTCTTTCTTCTAGA
ACACAAAATCGATTTTGAGCTTTAACGGAAAGAGACGACA
>AT2G20780.2 | chr2:8948975-8951974 REVERSE LENGTH=3000
GCTTAACATTTCATCCATTACAGGGTACTTATAGCTCCTTAAGGGCAATGCTTTTGATTTAAGAGTGATGTTCAACTCCT
TGATGGATGCACTTGTCTTGTCACTCATGTTGTAGGGCTTTTATGGTGGCTCATGCATTTGGTGACATCATTTCTGGTGA
TACAGTGGAACCTGAGGTTGTTGTAAGTGTGTCACCATCAGTTGGGGGGTTGTTTGATTCACTAACTGGAAGCATTGGTA
TCTCATCGAGGGCTAAACCTGTAGCTGCACCTGTTGCATCATCTAACCCGTCTGGAGCTGCAATAACTGGAGCTACAGCA
TCGGATGCTCCCAAAGCAGGGTCAAGATTACTGGATAGAGATTTACTTAGAAACTTTATTGCTACTGCTATGCCGTTTGG
TTAGTATTTTCCCTCTTTCATATATGGTATATTCTGTTACCTGGTAGACTTTGTTTCCTGATTGATGTGCTATCAAACCC
TGAAATCTTTTGATCACTTCTGCAGGTACCCCATTAGACCTCAGCTTGTCTAATATATCTGCTATGAAAGCGAATGGTTT
TTCCTCTGCTGATCCTCCTCCCCAAGAACTTAAGCAACCAGCATGGAAGCCATACCTGTACAAAGGAAAGCAAAGGCTAT
TGTTCACAATTCATGAGACCGTTAGCGCTGCAATGTACGACCGCGATGAGATTCCTGATAATGTATCTGTTGCGGGACAG
ATAAACTGTCGGGCAGAACTAGAAGGGCTGCCTGATGTGTCGTTTCCTCTAGCAGGGCTGAGTACAGCCCATATCGAAGC
TATATCTTTCCATCCATGTGCCCAAGTTCCAGCACATGGGATTGACAAGCAGAACATTGTTTTCCAGCCTCCCTTGGGTA
ACTTTGTTCTCATGCGATACCAGGCAGGTTGTGGACTCGGACCACCAGTGAAAGGGTTCTATCAGCTATCAATGGTTTCA
GAAGACGAGGGTGCATTCCTCTTCAAGGTGCACCTCATGGAAGGTTACAAGGCTCCTCTGTCAATGGAATTTTGCACTAT
TACTATGCCCTTTCCACGGAGACGGATAGTGGCATTTGATGGGACTCCGTCAGCTGGGACTGTTTTAACCACAGAACACT
CTGTTGAGTGGAGGATTCTGGGCAGCGGACGTAGTCTTTCTGGGAAAAGCCTTGAGGCAACTTTCCCTGGGACAATCAAG
TTTAGTCCATTGCAGAGCAGAAGAAAAGGGGATGGGGATGATGAAGAGAGTGAGGATGAGAGCGCTGAGAATGTGGTGAA
CGTGGAGGACTTCTTGGTGCAGAAAATGAACAAGGATCTCCCAGCAGCTGAGTTGGAGGAACCGTTCTGCTGGCAAGCCT
ATGACTATGCCAAGGTATGTATGTCTTTGGCTTCCTTTTGAAATCTTTTGGACTTGGTTGTTGTTCAAATCTATCTTCTG
GTTTACAGGTCTCGTTCAAGATTGTCGGGGCATCTGTATCTCGAATGTCAATCGACACAAAATCAGTAAGCTTTCGCAAC
TTGCAATGATTAGTTAACAGTGTTAGCCCATATTATCGACTTATTATGGCCTCCTTTTGTTTTACTAGGTCAATATCTAC
CCAACCACAAAGTCACCGGTTGAGTTTTCTGCTCAGGTAAGACACTGCCAACAATATATAGTGTATAAATATTGAAGTGC
ACAGGAAACGTTTGAACCGGATTGGATAAAACTCTAAAGGCGCTCTACATGATATGTGCGTAAACAGGTGACTTCAGGGG
ATTATATATTGTGGAACACATTGGGGAAAGCTCCATCAGCAGCCGTCGTGTGATTTCCCCAAGTCGCAGCCTCACTGGTA
TTGTATTTTCCCATCCCAAGGAAGTGATTTATTTGTTTGAGTTTGAAAGCATTAAACGTATGAATGAGCAGTTTGATTTT
TACAGCGGAAGTGTATCTGTACATTATTGTTGTTTCTTGAGAGATAAAGAAAGATGAATGTTGTTTTAGTTGCAAATCTG
TCTGGAATGGAACATGTGATAATAAAACTCGTAAGGTGGTTGTGTTCATGAAGTTGCCACTGTTTCATAATTAGTCTACA
AGCCTAAGAAAGAAATTGCTCTATATAGAGAATGCTATCTAGATATAGTATATATCCAGCTCATAAAGGAGATTATAATC
CAAGGTTTGCAGCAATATGAGGTCTGTATTTTATGAAATTACAAAATTAGAAGAAAAATATCAATCAATTTAAAGATTGT
TGTTGCCACGTCAATGACACTGTCTCTGTAGTTCCAATGAGCTTGGAATAACCACCGACAGATCTCATTCATAGGGAGCA
AGCTGCCATTGGAGGTTAATTCCATTTTTTTCATAATAAAGGTTAACTGTCCAAACTCGAAACCCTGATTTATTTAGTTT
TCAATAAATGTTTTCATGCCTTTTAAGAGTGTGTGCTAAGCTAACAGATGAGCTGTTATTACCTTGAAAACTCTAATCTA
TCTTAATTTAATAAGTTCTTAAATATCTTTCCAACTTTTTTTACGCTTTAAGAAAAGAAAAAAAATCCTATTTCTTGAAA
CGTAATGTTAATGGAAGGAGTCAAGTTGTCTTTTGAAAATTGGATTACCTCATTAGAAAATTCCACCAATTTGGTCAAAT
AGAGACGATGAGATTTCTAAGAAGTCTCTCCGGTTCAGATCTGGTCATCTAAAGCCCTTCTTCCGAGATCTACGACTTTC
TTCCTCAAGTCGTTGTCTGAATTCTCTTTTTTTCCGAAAACAGACACCACCTGAGTCTGCTGTCTGAAGCCTCGGCGGAG
GGAGATGATGAAGAATCTTCCGGAGGTTGGTAATGGCGGTGGCTCGGGTTTTCCGGCGGTCTCTGTCGGAAATAAGAAGA
ATAAGTATCAGAGAATGGACTCCGACGCGGAGGAATCGCAGAATCATCGTGAAGCAGAGGCTAGAAACAGTAGAACCAGA
AAATACGTTATGGCTTGTGCCTTTTTTGCATCCTTGAACA
>AT2G20780.1 | chr2:8949171-8952170 REVERSE LENGTH=3000
GCTTAACCGAAGAAGATGATGATGATGATGATGAAAGGAACATTCTCTGGCCTATTGCTCTGCATACCAAAGCGCTTTAC
TCTATCCTCGTCTTGCCTTTGGTTGAGCCAAAGGAGATGAAGGATTACGTCAAGCTTTGTAGGAGATCTGATTGTGGACC
AGCTGTTGGTGAAGATTTGAGTTTATCATCTCTCTTGCTTAACATTTCATCCATTACAGGGTACTTATAGCTCCTTAAGG
GCAATGCTTTTGATTTAAGAGTGATGTTCAACTCCTTGATGGATGCACTTGTCTTGTCACTCATGTTGTAGGGCTTTTAT
GGTGGCTCATGCATTTGGTGACATCATTTCTGGTGATACAGTGGAACCTGAGGTTGTTGTAAGTGTGTCACCATCAGTTG
GGGGGTTGTTTGATTCACTAACTGGAAGCATTGGTATCTCATCGAGGGCTAAACCTGTAGCTGCACCTGTTGCATCATCT
AACCCGTCTGGAGCTGCAATAACTGGAGCTACAGCATCGGATGCTCCCAAAGCAGGGTCAAGATTACTGGATAGAGATTT
ACTTAGAAACTTTATTGCTACTGCTATGCCGTTTGGTTAGTATTTTCCCTCTTTCATATATGGTATATTCTGTTACCTGG
TAGACTTTGTTTCCTGATTGATGTGCTATCAAACCCTGAAATCTTTTGATCACTTCTGCAGGTACCCCATTAGACCTCAG
CTTGTCTAATATATCTGCTATGAAAGCGAATGGTTTTTCCTCTGCTGATCCTCCTCCCCAAGAACTTAAGCAACCAGCAT
GGAAGCCATACCTGTACAAAGGAAAGCAAAGGCTATTGTTCACAATTCATGAGACCGTTAGCGCTGCAATGTACGACCGC
GATGAGATTCCTGATAATGTATCTGTTGCGGGACAGATAAACTGTCGGGCAGAACTAGAAGGGCTGCCTGATGTGTCGTT
TCCTCTAGCAGGGCTGAGTACAGCCCATATCGAAGCTATATCTTTCCATCCATGTGCCCAAGTTCCAGCACATGGGATTG
ACAAGCAGAACATTGTTTTCCAGCCTCCCTTGGGTAACTTTGTTCTCATGCGATACCAGGCAGGTTGTGGACTCGGACCA
CCAGTGAAAGGGTTCTATCAGCTATCAATGGTTTCAGAAGACGAGGGTGCATTCCTCTTCAAGGTGCACCTCATGGAAGG
TTACAAGGCTCCTCTGTCAATGGAATTTTGCACTATTACTATGCCCTTTCCACGGAGACGGATAGTGGCATTTGATGGGA
CTCCGTCAGCTGGGACTGTTTTAACCACAGAACACTCTGTTGAGTGGAGGATTCTGGGCAGCGGACGTAGTCTTTCTGGG
AAAAGCCTTGAGGCAACTTTCCCTGGGACAATCAAGTTTAGTCCATTGCAGAGCAGAAGAAAAGGGGATGGGGATGATGA
AGAGAGTGAGGATGAGAGCGCTGAGAATGTGGTGAACGTGGAGGACTTCTTGGTGCAGAAAATGAACAAGGATCTCCCAG
CAGCTGAGTTGGAGGAACCGTTCTGCTGGCAAGCCTATGACTATGCCAAGGTATGTATGTCTTTGGCTTCCTTTTGAAAT
CTTTTGGACTTGGTTGTTGTTCAAATCTATCTTCTGGTTTACAGGTCTCGTTCAAGATTGTCGGGGCATCTGTATCTCGA
ATGTCAATCGACACAAAATCAGTAAGCTTTCGCAACTTGCAATGATTAGTTAACAGTGTTAGCCCATATTATCGACTTAT
TATGGCCTCCTTTTGTTTTACTAGGTCAATATCTACCCAACCACAAAGTCACCGGTTGAGTTTTCTGCTCAGGTAAGACA
CTGCCAACAATATATAGTGTATAAATATTGAAGTGCACAGGAAACGTTTGAACCGGATTGGATAAAACTCTAAAGGCGCT
CTACATGATATGTGCGTAAACAGGTGACTTCAGGGGATTATATATTGTGGAACACATTGGGGAAAGCTCCATCAGCAGCC
GTCGTGTGATTTCCCCAAGTCGCAGCCTCACTGGTATTGTATTTTCCCATCCCAAGGAAGTGATTTATTTGTTTGAGTTT
GAAAGCATTAAACGTATGAATGAGCAGTTTGATTTTTACAGCGGAAGTGTATCTGTACATTATTGTTGTTTCTTGAGAGA
TAAAGAAAGATGAATGTTGTTTTAGTTGCAAATCTGTCTGGAATGGAACATGTGATAATAAAACTCGTAAGGTGGTTGTG
TTCATGAAGTTGCCACTGTTTCATAATTAGTCTACAAGCCTAAGAAAGAAATTGCTCTATATAGAGAATGCTATCTAGAT
ATAGTATATATCCAGCTCATAAAGGAGATTATAATCCAAGGTTTGCAGCAATATGAGGTCTGTATTTTATGAAATTACAA
AATTAGAAGAAAAATATCAATCAATTTAAAGATTGTTGTTGCCACGTCAATGACACTGTCTCTGTAGTTCCAATGAGCTT
GGAATAACCACCGACAGATCTCATTCATAGGGAGCAAGCTGCCATTGGAGGTTAATTCCATTTTTTTCATAATAAAGGTT
AACTGTCCAAACTCGAAACCCTGATTTATTTAGTTTTCAATAAATGTTTTCATGCCTTTTAAGAGTGTGTGCTAAGCTAA
CAGATGAGCTGTTATTACCTTGAAAACTCTAATCTATCTTAATTTAATAAGTTCTTAAATATCTTTCCAACTTTTTTTAC
GCTTTAAGAAAAGAAAAAAAATCCTATTTCTTGAAACGTAATGTTAATGGAAGGAGTCAAGTTGTCTTTTGAAAATTGGA
TTACCTCATTAGAAAATTCCACCAATTTGGTCAAATAGAGACGATGAGATTTCTAAGAAGTCTCTCCGGTTCAGATCTGG
TCATCTAAAGCCCTTCTTCCGAGATCTACGACTTTCTTCCTCAAGTCGTTGTCTGAATTCTCTTTTTTTCCGAAAACAGA
CACCACCTGAGTCTGCTGTCTGAAGCCTCGGCGGAGGGAG
>AT2G20784.1 | chr2:8946621-8949620 FORWARD LENGTH=3000
TCTTTGTGTGTGTGTTGTTTTATTTGCTTTCAATACATTATTGAGAGAGAGTTGATCTCTGGGAAATGAAAACAAAACTC
AGGTTTTTGGGGAGAGAGAGTTTCTGGAAGCGAGTGCAGCTGCAGCAGAGGTGGTTTGGAACCGTGGATTGCTCAAGCGC
GTGGGGATCTGTCATGGAATAAGTGGGAACGCATATGTTTTTCTTGCGCTTTACAGAGCTACGGGAAGGAGTGAGTATCT
ATACCGTGCAAAAGCCTTTGCCAGTTTCCTGCTTGATAGAGGCCCCAAGTTACTCTCAAAAGGAGAAATGCATGGAGGTG
ATAGTCCTTATTCCTTGTTTGAAGGCGTTGCAGGCATGGCCTATCTCTTCCTTGACATGGTCGACCCATCTGAAGCCAGG
TTCCCAGGTTACGAGCTTTAAACTTCTTGATCGATAACAATCTCCGTCCATCAAATCCTTCTCTCTTGTTATGGAGGATG
CACAAGGTAAGAGAGGGTGTGAGTGTATGTGTGTTTAGTACTAGCAAAATCTTCTTGTTGTTTGATGGTGAATAAGTTTG
AGTTGATATATAGCCGAACTGTCCGGAGAGCCTGTAACTTTATGAGTGTTAGAAGGAGAGTGTGAAACATGAAGTGAACA
CAAAGGTTCTGTCATTTCTGTATATATTGTCTTTTGAGTTGAGTATCACATGGTTTCTTCTTGAAACAAGGAACAAAAAA
ACAGAGCAGTTGGTTTCTTTGGAATATGCACTGGGTCTATACCATCATCAAACGCACTTACAAAATCTATCTTACGTTCT
TTGGATCTAATGCAAGAACAGAACACCATAAGAGTATCTTTTCACTTCTGCCTCTTCTACTTTAACATGATCAATTCAAA
ACTCCTGTTCCTTGCGCACAAGACGCTCAGCATCTCCAAGCTCAACTTCACCGTCTTTTCTTTCCAGCCCACCCTGAAAC
ATCAACTCTATCTGCTCCAGTGACTTCCCGCTTGTCTCGGGGACTAGCACATACACGAAGATAACTGAGAGTGCAGACAC
GAGGGAGAAAACGAAGAAGGTTCCTCCAACAGTGATGGCACGTGACACAGAGAGGAAGGACATGGCCACCAGACCGCTGC
ACACCCTGTTCCCAACCGCCCCAAGCGCAGATGCCTGGGCTCTTAATCGTAATGGAAAGATCTCTGATGTCAAGACCCAG
CAAACAGGTCCCATTCCTATGGAGAAGAAGGCAACGTTTCCACAAACAAAGAGAAGCGCCAAGGTTATCCCAAGCGTTCC
TTGGCCGAGGAATGTGAGCGTAAAGCTTAGACAAAAGAGACACAGAGTCATTCCTATTGTGCTCACATAAAGCAGCGGTT
TCCGGCCAACACTATCAATCAGGAAGGTGGCAAATAGTATGAACACTGTTTTCGTGACACCAACAGCGACAGTTGCAGCG
AGCAGTTTGGTCTCGTCTTGTATCCCAGCCTCTTTCAGGATCTCTGGACTATAGTAGACTGTGGCGTCAATTCCTGTGAT
CTGCTGGAAACACTGGATTCCAAATCCAACAATCAGCATTTTCCGTACAACAGGAGATGGGCTAAGAAGCTCACGCCACA
CGGGCCTGTCCTCGCTGCCTTCTGTATGTGCAGCCGCCAGTTGTATCTCTGCAAGCCGCTCTTCCGCTTCGTCATCTCGC
TCATTCGTTTTCATGAGCACCTCTCGTGCACTGTCCACTCGGCCTTTCATCACCAGCCACCTCGGCGACTCAGGGATCAC
ACACAGCGCAAATCCTATGAACACCGAAGGAAGAATCCCAACTGCAAGCATGATCCTCCAGCTGATATGCACGGAAAGCC
CCGAGAAAGCGTAGTTCGAAACATAGCCCAGCAAGATCCCTAGATTTATGAAGATCTCAGGGAACGAAGTGAAAAATCCT
CTAGCTACGGTGGGGGATATCTCGGCGATGTAGACAGGAGCGATCATGACACCAAGCCCAATCCCAATGCCGGCTAAAGT
TCTCCCTATCATCAAAACCTCGAAAGACGGAGCGACAGCCATCACGGCAGCACCAGTCTGGAAGACGAGAGCAGCCAAGG
CCATGGTCCATTTTCTACCGATAGAGTCAGAGGTTCTGCCGCCGGCTAAGCTGCCAAAGAGTGAGATGATGCTAAGGCTA
CCAATGAGCACTTCCGTCTGCACCTCCGTTATTTTGAGATCCTGCTGTATGAACAACACCGCACCGCTCATTACCCCAAC
ATCTGACAAATACCAAAAACAGAGCACACATACCTTTTTGTAAGTCAACAAAGTAAAGAAGAAGAAGAAGAATCCGATTA
TATAAGTAAAACCGACCGTAGCCGAGAAGAACATTGTTCAAGGATGCAAAAAAGGCACAAGCCATAACGTATTTTCTGGT
TCTACTGTTTCTAGCCTCTGCTTCACGATGATTCTGCGATTCCTCCGCGTCGGAGTCCATTCTCTGATACTTATTCTTCT
TATTTCCGACAGAGACCGCCGGAAAACCCGAGCCACCGCCATTACCAACCTCCGGAAGATTCTTCATCATCTCCCTCCGC
CGAGGCTTCAGACAGCAGACTCAGGTGGTGTCTGTTTTCGGAAAAAAAGAGAATTCAGACAACGACTTGAGGAAGAAAGT
CGTAGATCTCGGAAGAAGGGCTTTAGATGACCAGATCTGAACCGGAGAGACTTCTTAGAAATCTCATCGTCTCTATTTGA
CCAAATTGGTGGAATTTTCTAATGAGGTAATCCAATTTTCAAAAGACAACTTGACTCCTTCCATTAACATTACGTTTCAA
GAAATAGGATTTTTTTTCTTTTCTTAAAGCGTAAAAAAAGTTGGAAAGATATTTAAGAACTTATTAAATTAAGATAGATT
AGAGTTTTCAAGGTAATAACAGCTCATCTGTTAGCTTAGCACACACTCTTAAAAGGCATGAAAACATTTATTGAAAACTA
AATAAATCAGGGTTTCGAGTTTGGACAGTTAACCTTTATT
>AT2G20790.2 | chr2:8952055-8955054 REVERSE LENGTH=3000
GTAACTTTTTCCTCTTCACTCCTCTCTTGCCAAGTGTCACCAATGGTACTGTCGAAGCCCGTAGCATTGTTGAACCCATT
CGTGGTCTTATGCGCAAGAAAGGATTTGAGTACAAAGAAGCAGAGTGTGTCAAGATTGATGCATCGAACAAGAAAATCCA
CTGCCGGTCCAAGGAAGGGTCAAGTCTTAAGGGCACAACAGAGTTTGACATGGATTATGACATTCTCATCTTAGCTGTTG
GTGCTAAGCCTAACACATTCAACACCCCTGGAGTTGAGGAACATGCCTATTTCCTCAAAGAAGCAGAGGATGCTCTAAAC
ATTCGTCATTCAGTCATCGACTGTTTCGAGAGAGCCTCTCTTCCGAATCTAACTGAAGAAGAGAGGAAAAAGATTCTGCA
TTTCGTTGTGGTTGGTGGAGGACCAACTGGAGTCGAGTTCTCTGCAGAGCTTCATGATTTCCTAGTCCAGGATGTGGCTA
AGATTTACCCAAAGGTCCAAGAGTTCACAAAAATCACTCTTCTTGAAGCAGGCGACCACATTCTCAACATGTAAGTTCCA
CCCATCAAGCTTCATTAACTTTGGCTAAATCTACTGCTTTTCCAATGTTGGTTCAATTCTACTTCAGGTTTGACAAGAGA
ATCACTGCTTTTGCTGAGGAAAAGTTCCAGCGAGATGGTATTGATCTGAAGACAGGTTCAATGGTTGTGGGAGTGACTGC
TGATGAGATATCCACAAAGGAAAGAGAAACTGGCAAGATTGTCTCCGAACCTTATGGTATGGTTGTGTGGTCAACAGGAA
TTGGTTCACGTCCTGTCATCAAAGACTTTATGCAGCAGATTGGTCAGGTTAGATTACACTTGATCACATGAAGAAATCAT
TTGACTAACCAAATCATTTGCTAGTGTCCCACCTAACTAGATTGAGTATGGTTACAGGGACAGAGACGTGTCTTGGCTAC
CGACGAATGGCTTAGAGTAGAGGGATGTGACGGTGTCTATGCTTTAGGTGACACTGCAACGATCAACCAACGCAGAGTCA
TGGTATCATCTCTCTTGACATTGTTCCTTTGTGTCACATCTCAGTTGATGAATGAATCTTTAACCTTCTGTTTTGTCTTG
ATGTTGTTGAACAAACAGGAAGATATAGCTGCGATTTTCAACAAAGCAGACAAGGGAAACACAGGAACTTTGAAGAAGAA
AGATTTCAATAGTGTGGTTAAAGACATTTGCCAGAGGTACCCTCAGGTGGAGCTCTACTTGAAGAAGAATAAGCTGAAGA
ACATTGCAAACTTGCTCAAGAGTGCAAATGGTGAGGACACACAAGTGAATATCGAAAAGTTTAAGCAAGCTCTCTCTGAG
GTTGATTCACAGATGAAGAACCTTCCAGCAACTGCACAGGTAAGCTTGTTATAGATCAAAACAAGATGAAATCAATCCAC
CACACAGATTTTGATGTTTTGATTCTTATACAGGTTGCATCACAACAAGGGAAGTACCTTGCAAAGTGCTTCAACAAAAT
GGAGAAATGTGAGAAGAAGCCAGAGGGACCATTGAGGTTCAGAGGAGAGGGTCGACATCGGTTCCAGCCATTCAGGTACA
GACATTTTGGATCGTTTGCTCCACTGGGAGGGGAACAGACAGCAGCTGAACTGCCAGGAGATTGGGTCTCCATTGGACAC
AGCAGCCAGTGGCTTTGGTACTCTGTCTACGCCAGCAAACTGGTGAGCTGGCGCACAAGGATGCTCGTCATCTCTGATTG
GACTCGACGCTTTGTCTTTGGCCGTGACTCTAGCAGCATCTAAGCCATTCTTCTCCATCATTTTTTTGTTCTCCTTTTTT
CTACGGTTTCCTTTAAATCTTCCCGCTAGTTTGTTGTCTTTTAAAATCAGATGATGATGACTATACATGTCATTCCTATA
TTTTCTCAATCACATGAACTTTTGATTCTTGAACAAGGACAAGCATATTTCTAATTTAATTCATAACAAAGAGTTCCCTT
CTCATACATGACTCTTCCTCTCCCCTCGATCGCTACATCTTCGATCTCAACTTCTTCGATCGATAAGCCTTAAAAGGATT
TCTATGGTAAATTTAAGCTCAAGTCAGAGCGATTCACCAAAACCCCTAGAAGAAGCAATTTGAAAAGTAGGGTTGAAGGA
TTTGACCGTTGGTGGAATCCAGGCCATTAGATTTGGGGACTCTTGGACCTTTTCTCAGTCGTAAAACATATGGCCCATTA
AACTTTTAAGAAGACCCAAACATTCGGCCCATCATCGTTTAGATACTCCGTCGGAGTCTTCTTCTTCGTCATCGTCCCAA
AACCAACCAGAACGGCTCTGTGATCGGAACCGCCGTATACATCAATTCAACTACGTATGTGCCTTCGTCCCTTAGCTTAG
CCAGATTCATCACTGGGGATTTCATCAGCAGCCGTACAATTATGCCCTCTGGTTGCAGTATCAGAGCTCTCTGGATCATC
AACAATCAAGACACTGTTGTTTTCTCCAGGTTTCAAATTTCTTCTATAAACCCAAATCTCACTCATTCCAATTTCTACTC
TTAATTTGTATGCAAAATCAGGAGGTTTCCGGTCGTCGAGAAGCAATGGTGCTCCGCTTACAAGACGGAGAACGAAAACA
CTGGATTAGATCTTCCTAGACTTCCCACTGATCAACAAATCTCCGATTCTTTTACTCGAAGAAAGAGACGGTACAACACT
TTCTCTTGTTTAGCTTAATTAGATTTTCTGGAAATGTAAAATTGAATTTCGAATCCGAATTAGGGAAGGCTCTACTCGTG
GATATGGTATACGTGTTGCTCAATCCACCAAAGGATCGGATTCTTGGGTTGATGATCCCATCACTCGTCATATTATCAGC
CTTTGCTTAACCGAAGAAGATGATGATGATGATGATGAAAGGAACATTCTCTGGCCTATTGCTCTGCATACCAAAGCGCT
TTACTCTATCCTCGTCTTGCCTTTGGTTGAGCCAAAGGAG
>AT2G20790.1 | chr2:8952614-8955613 REVERSE LENGTH=3000
CAGGTCTCTCCTTATTCTCCTTTAGATCTCCTTCACCATTCTACACTTCTTCTTCTTCTTCTTCTTCTTCTTATTCTTCT
TTTAGCTGTAGAATCTATATAACTCTTTTGTTTCCAATTCTCTTTATAGATGCTTTGACTGTTTTCTTAGTATTTTTAGT
CTTGTGATGTTTTTGACCACTCCTATGCACGTGTCCGAATTTTTCGCTTGTCCTCTTTTGGCCTCTTCCCTAGCTGTGAT
GCATGATATAATGCATACCATCTCTATAAGCTTCATACCTTTTTCGACTCAGATCTATGTTTTTTTTAAGTAACGTGGGT
CTAACAATTATTTTGGTTTGTGTCTTTTTATGTATTGTTGTCCAGTGGTGGTGGTGGTGTACTGGTGTATTCAGACTCGA
ATCCATTGAAACGTATATTACACGCAGACGCTACTCTTGACTCAGATGGCAACCCAATAAGGAAGAAGAAGGTGGTCGTT
CTTGGCAGTGGATGGAGCGGCTACAGCTTCTTGAGTTACTTGAACAACCCTAACTATGATGTTCAAGTTGTCTCTCCTCG
TAACTTTTTCCTCTTCACTCCTCTCTTGCCAAGTGTCACCAATGGTACTGTCGAAGCCCGTAGCATTGTTGAACCCATTC
GTGGTCTTATGCGCAAGAAAGGATTTGAGTACAAAGAAGCAGAGTGTGTCAAGATTGATGCATCGAACAAGAAAATCCAC
TGCCGGTCCAAGGAAGGGTCAAGTCTTAAGGGCACAACAGAGTTTGACATGGATTATGACATTCTCATCTTAGCTGTTGG
TGCTAAGCCTAACACATTCAACACCCCTGGAGTTGAGGAACATGCCTATTTCCTCAAAGAAGCAGAGGATGCTCTAAACA
TTCGTCATTCAGTCATCGACTGTTTCGAGAGAGCCTCTCTTCCGAATCTAACTGAAGAAGAGAGGAAAAAGATTCTGCAT
TTCGTTGTGGTTGGTGGAGGACCAACTGGAGTCGAGTTCTCTGCAGAGCTTCATGATTTCCTAGTCCAGGATGTGGCTAA
GATTTACCCAAAGGTCCAAGAGTTCACAAAAATCACTCTTCTTGAAGCAGGCGACCACATTCTCAACATGTAAGTTCCAC
CCATCAAGCTTCATTAACTTTGGCTAAATCTACTGCTTTTCCAATGTTGGTTCAATTCTACTTCAGGTTTGACAAGAGAA
TCACTGCTTTTGCTGAGGAAAAGTTCCAGCGAGATGGTATTGATCTGAAGACAGGTTCAATGGTTGTGGGAGTGACTGCT
GATGAGATATCCACAAAGGAAAGAGAAACTGGCAAGATTGTCTCCGAACCTTATGGTATGGTTGTGTGGTCAACAGGAAT
TGGTTCACGTCCTGTCATCAAAGACTTTATGCAGCAGATTGGTCAGGTTAGATTACACTTGATCACATGAAGAAATCATT
TGACTAACCAAATCATTTGCTAGTGTCCCACCTAACTAGATTGAGTATGGTTACAGGGACAGAGACGTGTCTTGGCTACC
GACGAATGGCTTAGAGTAGAGGGATGTGACGGTGTCTATGCTTTAGGTGACACTGCAACGATCAACCAACGCAGAGTCAT
GGTATCATCTCTCTTGACATTGTTCCTTTGTGTCACATCTCAGTTGATGAATGAATCTTTAACCTTCTGTTTTGTCTTGA
TGTTGTTGAACAAACAGGAAGATATAGCTGCGATTTTCAACAAAGCAGACAAGGGAAACACAGGAACTTTGAAGAAGAAA
GATTTCAATAGTGTGGTTAAAGACATTTGCCAGAGGTACCCTCAGGTGGAGCTCTACTTGAAGAAGAATAAGCTGAAGAA
CATTGCAAACTTGCTCAAGAGTGCAAATGGTGAGGACACACAAGTGAATATCGAAAAGTTTAAGCAAGCTCTCTCTGAGG
TTGATTCACAGATGAAGAACCTTCCAGCAACTGCACAGGTAAGCTTGTTATAGATCAAAACAAGATGAAATCAATCCACC
ACACAGATTTTGATGTTTTGATTCTTATACAGGTTGCATCACAACAAGGGAAGTACCTTGCAAAGTGCTTCAACAAAATG
GAGAAATGTGAGAAGAAGCCAGAGGGACCATTGAGGTTCAGAGGAGAGGGTCGACATCGGTTCCAGCCATTCAGGTACAG
ACATTTTGGATCGTTTGCTCCACTGGGAGGGGAACAGACAGCAGCTGAACTGCCAGGAGATTGGGTCTCCATTGGACACA
GCAGCCAGTGGCTTTGGTACTCTGTCTACGCCAGCAAACTGGTGAGCTGGCGCACAAGGATGCTCGTCATCTCTGATTGG
ACTCGACGCTTTGTCTTTGGCCGTGACTCTAGCAGCATCTAAGCCATTCTTCTCCATCATTTTTTTGTTCTCCTTTTTTC
TACGGTTTCCTTTAAATCTTCCCGCTAGTTTGTTGTCTTTTAAAATCAGATGATGATGACTATACATGTCATTCCTATAT
TTTCTCAATCACATGAACTTTTGATTCTTGAACAAGGACAAGCATATTTCTAATTTAATTCATAACAAAGAGTTCCCTTC
TCATACATGACTCTTCCTCTCCCCTCGATCGCTACATCTTCGATCTCAACTTCTTCGATCGATAAGCCTTAAAAGGATTT
CTATGGTAAATTTAAGCTCAAGTCAGAGCGATTCACCAAAACCCCTAGAAGAAGCAATTTGAAAAGTAGGGTTGAAGGAT
TTGACCGTTGGTGGAATCCAGGCCATTAGATTTGGGGACTCTTGGACCTTTTCTCAGTCGTAAAACATATGGCCCATTAA
ACTTTTAAGAAGACCCAAACATTCGGCCCATCATCGTTTAGATACTCCGTCGGAGTCTTCTTCTTCGTCATCGTCCCAAA
ACCAACCAGAACGGCTCTGTGATCGGAACCGCCGTATACATCAATTCAACTACGTATGTGCCTTCGTCCCTTAGCTTAGC
CAGATTCATCACTGGGGATTTCATCAGCAGCCGTACAATT
>AT2G20790.3 | chr2:8952055-8955054 REVERSE LENGTH=3000
GTAACTTTTTCCTCTTCACTCCTCTCTTGCCAAGTGTCACCAATGGTACTGTCGAAGCCCGTAGCATTGTTGAACCCATT
CGTGGTCTTATGCGCAAGAAAGGATTTGAGTACAAAGAAGCAGAGTGTGTCAAGATTGATGCATCGAACAAGAAAATCCA
CTGCCGGTCCAAGGAAGGGTCAAGTCTTAAGGGCACAACAGAGTTTGACATGGATTATGACATTCTCATCTTAGCTGTTG
GTGCTAAGCCTAACACATTCAACACCCCTGGAGTTGAGGAACATGCCTATTTCCTCAAAGAAGCAGAGGATGCTCTAAAC
ATTCGTCATTCAGTCATCGACTGTTTCGAGAGAGCCTCTCTTCCGAATCTAACTGAAGAAGAGAGGAAAAAGATTCTGCA
TTTCGTTGTGGTTGGTGGAGGACCAACTGGAGTCGAGTTCTCTGCAGAGCTTCATGATTTCCTAGTCCAGGATGTGGCTA
AGATTTACCCAAAGGTCCAAGAGTTCACAAAAATCACTCTTCTTGAAGCAGGCGACCACATTCTCAACATGTAAGTTCCA
CCCATCAAGCTTCATTAACTTTGGCTAAATCTACTGCTTTTCCAATGTTGGTTCAATTCTACTTCAGGTTTGACAAGAGA
ATCACTGCTTTTGCTGAGGAAAAGTTCCAGCGAGATGGTATTGATCTGAAGACAGGTTCAATGGTTGTGGGAGTGACTGC
TGATGAGATATCCACAAAGGAAAGAGAAACTGGCAAGATTGTCTCCGAACCTTATGGTATGGTTGTGTGGTCAACAGGAA
TTGGTTCACGTCCTGTCATCAAAGACTTTATGCAGCAGATTGGTCAGGTTAGATTACACTTGATCACATGAAGAAATCAT
TTGACTAACCAAATCATTTGCTAGTGTCCCACCTAACTAGATTGAGTATGGTTACAGGGACAGAGACGTGTCTTGGCTAC
CGACGAATGGCTTAGAGTAGAGGGATGTGACGGTGTCTATGCTTTAGGTGACACTGCAACGATCAACCAACGCAGAGTCA
TGGTATCATCTCTCTTGACATTGTTCCTTTGTGTCACATCTCAGTTGATGAATGAATCTTTAACCTTCTGTTTTGTCTTG
ATGTTGTTGAACAAACAGGAAGATATAGCTGCGATTTTCAACAAAGCAGACAAGGGAAACACAGGAACTTTGAAGAAGAA
AGATTTCAATAGTGTGGTTAAAGACATTTGCCAGAGGTACCCTCAGGTGGAGCTCTACTTGAAGAAGAATAAGCTGAAGA
ACATTGCAAACTTGCTCAAGAGTGCAAATGGTGAGGACACACAAGTGAATATCGAAAAGTTTAAGCAAGCTCTCTCTGAG
GTTGATTCACAGATGAAGAACCTTCCAGCAACTGCACAGGTAAGCTTGTTATAGATCAAAACAAGATGAAATCAATCCAC
CACACAGATTTTGATGTTTTGATTCTTATACAGGTTGCATCACAACAAGGGAAGTACCTTGCAAAGTGCTTCAACAAAAT
GGAGAAATGTGAGAAGAAGCCAGAGGGACCATTGAGGTTCAGAGGAGAGGGTCGACATCGGTTCCAGCCATTCAGGTACA
GACATTTTGGATCGTTTGCTCCACTGGGAGGGGAACAGACAGCAGCTGAACTGCCAGGAGATTGGGTCTCCATTGGACAC
AGCAGCCAGTGGCTTTGGTACTCTGTCTACGCCAGCAAACTGGTGAGCTGGCGCACAAGGATGCTCGTCATCTCTGATTG
GACTCGACGCTTTGTCTTTGGCCGTGACTCTAGCAGCATCTAAGCCATTCTTCTCCATCATTTTTTTGTTCTCCTTTTTT
CTACGGTTTCCTTTAAATCTTCCCGCTAGTTTGTTGTCTTTTAAAATCAGATGATGATGACTATACATGTCATTCCTATA
TTTTCTCAATCACATGAACTTTTGATTCTTGAACAAGGACAAGCATATTTCTAATTTAATTCATAACAAAGAGTTCCCTT
CTCATACATGACTCTTCCTCTCCCCTCGATCGCTACATCTTCGATCTCAACTTCTTCGATCGATAAGCCTTAAAAGGATT
TCTATGGTAAATTTAAGCTCAAGTCAGAGCGATTCACCAAAACCCCTAGAAGAAGCAATTTGAAAAGTAGGGTTGAAGGA
TTTGACCGTTGGTGGAATCCAGGCCATTAGATTTGGGGACTCTTGGACCTTTTCTCAGTCGTAAAACATATGGCCCATTA
AACTTTTAAGAAGACCCAAACATTCGGCCCATCATCGTTTAGATACTCCGTCGGAGTCTTCTTCTTCGTCATCGTCCCAA
AACCAACCAGAACGGCTCTGTGATCGGAACCGCCGTATACATCAATTCAACTACGTATGTGCCTTCGTCCCTTAGCTTAG
CCAGATTCATCACTGGGGATTTCATCAGCAGCCGTACAATTATGCCCTCTGGTTGCAGTATCAGAGCTCTCTGGATCATC
AACAATCAAGACACTGTTGTTTTCTCCAGGTTTCAAATTTCTTCTATAAACCCAAATCTCACTCATTCCAATTTCTACTC
TTAATTTGTATGCAAAATCAGGAGGTTTCCGGTCGTCGAGAAGCAATGGTGCTCCGCTTACAAGACGGAGAACGAAAACA
CTGGATTAGATCTTCCTAGACTTCCCACTGATCAACAAATCTCCGATTCTTTTACTCGAAGAAAGAGACGGTACAACACT
TTCTCTTGTTTAGCTTAATTAGATTTTCTGGAAATGTAAAATTGAATTTCGAATCCGAATTAGGGAAGGCTCTACTCGTG
GATATGGTATACGTGTTGCTCAATCCACCAAAGGATCGGATTCTTGGGTTGATGATCCCATCACTCGTCATATTATCAGC
CTTTGCTTAACCGAAGAAGATGATGATGATGATGATGAAAGGAACATTCTCTGGCCTATTGCTCTGCATACCAAAGCGCT
TTACTCTATCCTCGTCTTGCCTTTGGTTGAGCCAAAGGAG
>AT2G20790.4 | chr2:8952614-8955613 REVERSE LENGTH=3000
CAGGTCTCTCCTTATTCTCCTTTAGATCTCCTTCACCATTCTACACTTCTTCTTCTTCTTCTTCTTCTTCTTATTCTTCT
TTTAGCTGTAGAATCTATATAACTCTTTTGTTTCCAATTCTCTTTATAGATGCTTTGACTGTTTTCTTAGTATTTTTAGT
CTTGTGATGTTTTTGACCACTCCTATGCACGTGTCCGAATTTTTCGCTTGTCCTCTTTTGGCCTCTTCCCTAGCTGTGAT
GCATGATATAATGCATACCATCTCTATAAGCTTCATACCTTTTTCGACTCAGATCTATGTTTTTTTTAAGTAACGTGGGT
CTAACAATTATTTTGGTTTGTGTCTTTTTATGTATTGTTGTCCAGTGGTGGTGGTGGTGTACTGGTGTATTCAGACTCGA
ATCCATTGAAACGTATATTACACGCAGACGCTACTCTTGACTCAGATGGCAACCCAATAAGGAAGAAGAAGGTGGTCGTT
CTTGGCAGTGGATGGAGCGGCTACAGCTTCTTGAGTTACTTGAACAACCCTAACTATGATGTTCAAGTTGTCTCTCCTCG
TAACTTTTTCCTCTTCACTCCTCTCTTGCCAAGTGTCACCAATGGTACTGTCGAAGCCCGTAGCATTGTTGAACCCATTC
GTGGTCTTATGCGCAAGAAAGGATTTGAGTACAAAGAAGCAGAGTGTGTCAAGATTGATGCATCGAACAAGAAAATCCAC
TGCCGGTCCAAGGAAGGGTCAAGTCTTAAGGGCACAACAGAGTTTGACATGGATTATGACATTCTCATCTTAGCTGTTGG
TGCTAAGCCTAACACATTCAACACCCCTGGAGTTGAGGAACATGCCTATTTCCTCAAAGAAGCAGAGGATGCTCTAAACA
TTCGTCATTCAGTCATCGACTGTTTCGAGAGAGCCTCTCTTCCGAATCTAACTGAAGAAGAGAGGAAAAAGATTCTGCAT
TTCGTTGTGGTTGGTGGAGGACCAACTGGAGTCGAGTTCTCTGCAGAGCTTCATGATTTCCTAGTCCAGGATGTGGCTAA
GATTTACCCAAAGGTCCAAGAGTTCACAAAAATCACTCTTCTTGAAGCAGGCGACCACATTCTCAACATGTAAGTTCCAC
CCATCAAGCTTCATTAACTTTGGCTAAATCTACTGCTTTTCCAATGTTGGTTCAATTCTACTTCAGGTTTGACAAGAGAA
TCACTGCTTTTGCTGAGGAAAAGTTCCAGCGAGATGGTATTGATCTGAAGACAGGTTCAATGGTTGTGGGAGTGACTGCT
GATGAGATATCCACAAAGGAAAGAGAAACTGGCAAGATTGTCTCCGAACCTTATGGTATGGTTGTGTGGTCAACAGGAAT
TGGTTCACGTCCTGTCATCAAAGACTTTATGCAGCAGATTGGTCAGGTTAGATTACACTTGATCACATGAAGAAATCATT
TGACTAACCAAATCATTTGCTAGTGTCCCACCTAACTAGATTGAGTATGGTTACAGGGACAGAGACGTGTCTTGGCTACC
GACGAATGGCTTAGAGTAGAGGGATGTGACGGTGTCTATGCTTTAGGTGACACTGCAACGATCAACCAACGCAGAGTCAT
GGTATCATCTCTCTTGACATTGTTCCTTTGTGTCACATCTCAGTTGATGAATGAATCTTTAACCTTCTGTTTTGTCTTGA
TGTTGTTGAACAAACAGGAAGATATAGCTGCGATTTTCAACAAAGCAGACAAGGGAAACACAGGAACTTTGAAGAAGAAA
GATTTCAATAGTGTGGTTAAAGACATTTGCCAGAGGTACCCTCAGGTGGAGCTCTACTTGAAGAAGAATAAGCTGAAGAA
CATTGCAAACTTGCTCAAGAGTGCAAATGGTGAGGACACACAAGTGAATATCGAAAAGTTTAAGCAAGCTCTCTCTGAGG
TTGATTCACAGATGAAGAACCTTCCAGCAACTGCACAGGTAAGCTTGTTATAGATCAAAACAAGATGAAATCAATCCACC
ACACAGATTTTGATGTTTTGATTCTTATACAGGTTGCATCACAACAAGGGAAGTACCTTGCAAAGTGCTTCAACAAAATG
GAGAAATGTGAGAAGAAGCCAGAGGGACCATTGAGGTTCAGAGGAGAGGGTCGACATCGGTTCCAGCCATTCAGGTACAG
ACATTTTGGATCGTTTGCTCCACTGGGAGGGGAACAGACAGCAGCTGAACTGCCAGGAGATTGGGTCTCCATTGGACACA
GCAGCCAGTGGCTTTGGTACTCTGTCTACGCCAGCAAACTGGTGAGCTGGCGCACAAGGATGCTCGTCATCTCTGATTGG
ACTCGACGCTTTGTCTTTGGCCGTGACTCTAGCAGCATCTAAGCCATTCTTCTCCATCATTTTTTTGTTCTCCTTTTTTC
TACGGTTTCCTTTAAATCTTCCCGCTAGTTTGTTGTCTTTTAAAATCAGATGATGATGACTATACATGTCATTCCTATAT
TTTCTCAATCACATGAACTTTTGATTCTTGAACAAGGACAAGCATATTTCTAATTTAATTCATAACAAAGAGTTCCCTTC
TCATACATGACTCTTCCTCTCCCCTCGATCGCTACATCTTCGATCTCAACTTCTTCGATCGATAAGCCTTAAAAGGATTT
CTATGGTAAATTTAAGCTCAAGTCAGAGCGATTCACCAAAACCCCTAGAAGAAGCAATTTGAAAAGTAGGGTTGAAGGAT
TTGACCGTTGGTGGAATCCAGGCCATTAGATTTGGGGACTCTTGGACCTTTTCTCAGTCGTAAAACATATGGCCCATTAA
ACTTTTAAGAAGACCCAAACATTCGGCCCATCATCGTTTAGATACTCCGTCGGAGTCTTCTTCTTCGTCATCGTCCCAAA
ACCAACCAGAACGGCTCTGTGATCGGAACCGCCGTATACATCAATTCAACTACGTATGTGCCTTCGTCCCTTAGCTTAGC
CAGATTCATCACTGGGGATTTCATCAGCAGCCGTACAATT
>AT2G20800.1 | chr2:8955700-8958699 REVERSE LENGTH=3000
ACACACAGAAATGGTAGAGACTGTTATCCGTGAGTTTCGAATCAACACGACTCCTTTCCTTAAGAGTTCTCTGTAAGTCT
AAATTCTGAAACCATTCGGTAGTGAGACGAACACCAAGACAGTAAAGACTCTTAGGCACTTCCTCAGCAGCAATCTGTCC
ATACTTGGAACTCTTCTCGCTAACGGAACTCATTTGTTCTTCAAGAGCCTGAATCGAGGCCTTAAGCCTCATAATCATAG
TAGCACTATCATAGTGAAGCTGCTGAGCTTGATATAACAAAACAGCCATGTCACGAATAGTAGACTCAGATTCCAAGACA
GTCAAGGGACTTCTCCTAGTAGCAGCACTCGATAAAAGCAACTGAGAGTTACGGATCTGAGCACTTAAGTCCCAAGCAAA
CTGAAGATTCTTACTTTCTTTAGCAATGACAACAAAAGCTTTAGCAAGAGCAATCTGATCATTAACTTGACGAGCAACGG
AAGTAGGACTCAACATTTCCTCAGTCATATTCATACCCTCTACAAATTTGTCATTACGGTAACGTCGCTGCACAAAAGAA
AGGGTTCGAATTTAGCAATTGAAATCGAACAAAAGAAGAGATCTTTGAGATTGAATATACCTTAGGAATAGAGGGTCTAG
GTTCAATATGACCAGCTTTGGAGAGAATGAGAAAGAAGAGCAGGAGGGCAATACCAGAGAGAACCCACCATACCACATTC
GAGATCTTCCTCCGTCCAGCTCTCCGGAAACTATCCCCTCCTCTCCTTCTCATAGTTACTGTACTCGCAGAGCTGTGTAA
AACCCAGATCTTATAAATGAATGATGATGGTGGAAGTATTCGGATCTGAGAATTTTGTCGGGAGAAGCAAAAATAGCTCA
ACCGACCATCTTCTTTCTCTTCGCTGCAAAAAACCTCGAATTCACCCTTCTTTGAGAATCAAGTAACTATTTTTTTTTGT
AAGAGAGTGTTAAAAGACATATCTACCCTCTTTTGGCTTTCAATTTCTCTAAGCTAGTTTGGACTTTGGAACTATATAAA
TTTTGGTCTTCAAGCCAAAAAACTACATAACAAAGCCAAAAACTTCATCCACACTAATCCGAGCCAATTTTCCCCACTTT
GGAGTAGCTCTGGGCATGTCGGTATTCAGGTCAGGTTCGGATCAAATTTTTCGGATTGGAGTTTTTCGGGTTTAGAAATT
TTGGATTTTTTTTCTTTCCATATTTAGAAATTTTGGATATGTTGGGTTATACGTACAATTTTGAATTGGGTTCGGTTTGG
GTTCACTTCTAATACAAGTAATTCGGGTATTGGTTAAAAACCCATACATAACCAAAATTATTTTGGGTTTGAGTATTACT
TACCCAAACATTGTCCAATTATACCCAAACATATATTAAAATATCCATAAAACCCCAAAGATCTAAAATTATAACAAATT
TTTCCTTAAGAAAATAATATAAAACAAGAAGTAAACCTTGTTTTGAGCTCGTTCCATAACTCAAATCATTAAACAAGTCA
CAAATTCAAGTTATTAGTGCATATATGTCCTCATATGTATATATATGTTCAAATAATAAAAAGTACTCACATGTATCGGG
TTCGGTTCGGATAATACCCGATACCCACATTTATTTGAAAACAGAATATGATCGGGTAATTAGCCGAAACCGAAGTATAA
CAAGTTTGGATATTTCAGGTCGGGTTCAGTTCGGTTCTACGGATTCGGATATTACGCCCAGACCTACCCTGGAACATATT
AAATGTAATATTTTTTCCTTTTTTAGTGTTTAACATAATAGCTCTTTTATTCATGCTTAATCTTGGAGCTATTTTGTACT
ATTTTTGACATTTGCTTCGTAATCACAATCATCAAATTTTATTTTCATAAGTAAGAAGCTTTTTCGAGACTTAAAACTCT
TAAGTTTTTGATCGAAGTGCTTCAATCATCTTTGCTAACACTTCATGAAGAAAACCACTTTTTCGCGAATAGAACTCGAA
TTCTATAACCTGCAAAGCTTTCCAACTGCTCCTCGAATATCTTCTTATCCTCTAAGTCAAGGCTACTCAATCCTTGTTGA
GGAGTAAGTTCATCAACACCAAAACGCTCTAGTGATCTAACAAGAGAAGAATTGGGAAAAGTATCTTTGTTTTTACCAAG
CTCAAGGTTCATAGACATAACTTTCTTCGATTTCACAGGTGATTCTTCAATATCTCCCCAAACAAACTTAGACAATTGAA
AAGCCCTGAGATCATGAAGTCTGATATGTTCATCACCATTCTTGGCTTTCACAAGATTGTTCTCATACTTTCTCTTTAAA
CTCGCAAGCATTTTCATAAATTGAACCTTAATTAAAGACATCAAACTAATAGTTTTCTTGTTAAAAACTATTAATATCTT
CAAAAGCACTTACCTCAATATCGTTTTTGTAATCGATAAGAGTTTGTAAAGGCACAATCTCATAGTCTTCATGCATATAT
AACATAAAAAGTTTAGTTATGAATTTTATGAATTGTAACATGCATGTATAGAAGTGAATGAGGTATTTATTCCATTCTTC
TTATTAGCTTTATCATATACAGTATTCCAAATAAAATCAGAAATGAAAATCAAAATCGAATCCAACAGTTGTTCGAATTC
CAAATATATATAATAATAAAAAATCTCCAGGGAACGCGGAACATAATGTCGCTTAAAGTCTCGAGTTTTGAGAGAAAGTC
AAACCCTAAACAAATCTGCTGTTTATTTACTTTAAAAAAAAAAAAAAAAGAATATACCTAAATTTACTTGGGCGTTACTC
CAATTTCCTAAATACCTCACTGTCTTTTCTTTTTTTCTTTTTTCTTTAAATTTTGTTTTGTGTGTCGCCGACCTCTCTCT
CACGTACCCTAAAGTAGCTTTGATAGTTTCCATATTGCATATTCTTTCACATTCGCAGCCTCTCTTCCAAAGCTCTCAGC
TTTGTTTTCTTTTGGATCTGAGGTTTGAGAAATCATCAAC
>AT2G20805.1 | chr2:8953339-8956338 FORWARD LENGTH=3000
GCTGGCGTAGACAGAGTACCAAAGCCACTGGCTGCTGTGTCCAATGGAGACCCAATCTCCTGGCAGTTCAGCTGCTGTCT
GTTCCCCTCCCAGTGGAGCAAACGATCCAAAATGTCTGTACCTGAATGGCTGGAACCGATGTCGACCCTCTCCTCTGAAC
CTCAATGGTCCCTCTGGCTTCTTCTCACATTTCTCCATTTTGTTGAAGCACTTTGCAAGGTACTTCCCTTGTTGTGATGC
AACCTGTATAAGAATCAAAACATCAAAATCTGTGTGGTGGATTGATTTCATCTTGTTTTGATCTATAACAAGCTTACCTG
TGCAGTTGCTGGAAGGTTCTTCATCTGTGAATCAACCTCAGAGAGAGCTTGCTTAAACTTTTCGATATTCACTTGTGTGT
CCTCACCATTTGCACTCTTGAGCAAGTTTGCAATGTTCTTCAGCTTATTCTTCTTCAAGTAGAGCTCCACCTGAGGGTAC
CTCTGGCAAATGTCTTTAACCACACTATTGAAATCTTTCTTCTTCAAAGTTCCTGTGTTTCCCTTGTCTGCTTTGTTGAA
AATCGCAGCTATATCTTCCTGTTTGTTCAACAACATCAAGACAAAACAGAAGGTTAAAGATTCATTCATCAACTGAGATG
TGACACAAAGGAACAATGTCAAGAGAGATGATACCATGACTCTGCGTTGGTTGATCGTTGCAGTGTCACCTAAAGCATAG
ACACCGTCACATCCCTCTACTCTAAGCCATTCGTCGGTAGCCAAGACACGTCTCTGTCCCTGTAACCATACTCAATCTAG
TTAGGTGGGACACTAGCAAATGATTTGGTTAGTCAAATGATTTCTTCATGTGATCAAGTGTAATCTAACCTGACCAATCT
GCTGCATAAAGTCTTTGATGACAGGACGTGAACCAATTCCTGTTGACCACACAACCATACCATAAGGTTCGGAGACAATC
TTGCCAGTTTCTCTTTCCTTTGTGGATATCTCATCAGCAGTCACTCCCACAACCATTGAACCTGTCTTCAGATCAATACC
ATCTCGCTGGAACTTTTCCTCAGCAAAAGCAGTGATTCTCTTGTCAAACCTGAAGTAGAATTGAACCAACATTGGAAAAG
CAGTAGATTTAGCCAAAGTTAATGAAGCTTGATGGGTGGAACTTACATGTTGAGAATGTGGTCGCCTGCTTCAAGAAGAG
TGATTTTTGTGAACTCTTGGACCTTTGGGTAAATCTTAGCCACATCCTGGACTAGGAAATCATGAAGCTCTGCAGAGAAC
TCGACTCCAGTTGGTCCTCCACCAACCACAACGAAATGCAGAATCTTTTTCCTCTCTTCTTCAGTTAGATTCGGAAGAGA
GGCTCTCTCGAAACAGTCGATGACTGAATGACGAATGTTTAGAGCATCCTCTGCTTCTTTGAGGAAATAGGCATGTTCCT
CAACTCCAGGGGTGTTGAATGTGTTAGGCTTAGCACCAACAGCTAAGATGAGAATGTCATAATCCATGTCAAACTCTGTT
GTGCCCTTAAGACTTGACCCTTCCTTGGACCGGCAGTGGATTTTCTTGTTCGATGCATCAATCTTGACACACTCTGCTTC
TTTGTACTCAAATCCTTTCTTGCGCATAAGACCACGAATGGGTTCAACAATGCTACGGGCTTCGACAGTACCATTGGTGA
CACTTGGCAAGAGAGGAGTGAAGAGGAAAAAGTTACGAGGAGAGACAACTTGAACATCATAGTTAGGGTTGTTCAAGTAA
CTCAAGAAGCTGTAGCCGCTCCATCCACTGCCAAGAACGACCACCTTCTTCTTCCTTATTGGGTTGCCATCTGAGTCAAG
AGTAGCGTCTGCGTGTAATATACGTTTCAATGGATTCGAGTCTGAATACACCAGTACACCACCACCACCACTGGACAACA
ATACATAAAAAGACACAAACCAAAATAATTGTTAGACCCACGTTACTTAAAAAAAACATAGATCTGAGTCGAAAAAGGTA
TGAAGCTTATAGAGATGGTATGCATTATATCATGCATCACAGCTAGGGAAGAGGCCAAAAGAGGACAAGCGAAAAATTCG
GACACGTGCATAGGAGTGGTCAAAAACATCACAAGACTAAAAATACTAAGAAAACAGTCAAAGCATCTATAAAGAGAATT
GGAAACAAAAGAGTTATATAGATTCTACAGCTAAAAGAAGAATAAGAAGAAGAAGAAGAAGAAGAAGAAGTGTAGAATGG
TGAAGGAGATCTAAAGGAGAATAAGGAGAGACCTGAAAGTGCTGAGAAGAAGAATCTTGGAAGTAGAAGGGTAAGCCTTG
AATAAGCTAGAAGCTCTCTGGTAAAAGCTATGGAAACTCATGTTGATGATTTCTCAAACCTCAGATCCAAAAGAAAACAA
AGCTGAGAGCTTTGGAAGAGAGGCTGCGAATGTGAAAGAATATGCAATATGGAAACTATCAAAGCTACTTTAGGGTACGT
GAGAGAGAGGTCGGCGACACACAAAACAAAATTTAAAGAAAAAAGAAAAAAAGAAAAGACAGTGAGGTATTTAGGAAATT
GGAGTAACGCCCAAGTAAATTTAGGTATATTCTTTTTTTTTTTTTTTTAAAGTAAATAAACAGCAGATTTGTTTAGGGTT
TGACTTTCTCTCAAAACTCGAGACTTTAAGCGACATTATGTTCCGCGTTCCCTGGAGATTTTTTATTATTATATATATTT
GGAATTCGAACAACTGTTGGATTCGATTTTGATTTTCATTTCTGATTTTATTTGGAATACTGTATATGATAAAGCTAATA
AGAAGAATGGAATAAATACCTCATTCACTTCTATACATGCATGTTACAATTCATAAAATTCATAACTAAACTTTTTATGT
TATATATGCATGAAGACTATGAGATTGTGCCTTTACAAACTCTTATCGATTACAAAAACGATATTGAGGTAAGTGCTTTT
GAAGATATTAATAGTTTTTAACAAGAAAACTATTAGTTTG
>AT2G20810.1 | chr2:8954927-8957926 FORWARD LENGTH=3000
ACACTCTGCTTCTTTGTACTCAAATCCTTTCTTGCGCATAAGACCACGAATGGGTTCAACAATGCTACGGGCTTCGACAG
TACCATTGGTGACACTTGGCAAGAGAGGAGTGAAGAGGAAAAAGTTACGAGGAGAGACAACTTGAACATCATAGTTAGGG
TTGTTCAAGTAACTCAAGAAGCTGTAGCCGCTCCATCCACTGCCAAGAACGACCACCTTCTTCTTCCTTATTGGGTTGCC
ATCTGAGTCAAGAGTAGCGTCTGCGTGTAATATACGTTTCAATGGATTCGAGTCTGAATACACCAGTACACCACCACCAC
CACTGGACAACAATACATAAAAAGACACAAACCAAAATAATTGTTAGACCCACGTTACTTAAAAAAAACATAGATCTGAG
TCGAAAAAGGTATGAAGCTTATAGAGATGGTATGCATTATATCATGCATCACAGCTAGGGAAGAGGCCAAAAGAGGACAA
GCGAAAAATTCGGACACGTGCATAGGAGTGGTCAAAAACATCACAAGACTAAAAATACTAAGAAAACAGTCAAAGCATCT
ATAAAGAGAATTGGAAACAAAAGAGTTATATAGATTCTACAGCTAAAAGAAGAATAAGAAGAAGAAGAAGAAGAAGAAGA
AGTGTAGAATGGTGAAGGAGATCTAAAGGAGAATAAGGAGAGACCTGAAAGTGCTGAGAAGAAGAATCTTGGAAGTAGAA
GGGTAAGCCTTGAATAAGCTAGAAGCTCTCTGGTAAAAGCTATGGAAACTCATGTTGATGATTTCTCAAACCTCAGATCC
AAAAGAAAACAAAGCTGAGAGCTTTGGAAGAGAGGCTGCGAATGTGAAAGAATATGCAATATGGAAACTATCAAAGCTAC
TTTAGGGTACGTGAGAGAGAGGTCGGCGACACACAAAACAAAATTTAAAGAAAAAAGAAAAAAAGAAAAGACAGTGAGGT
ATTTAGGAAATTGGAGTAACGCCCAAGTAAATTTAGGTATATTCTTTTTTTTTTTTTTTTAAAGTAAATAAACAGCAGAT
TTGTTTAGGGTTTGACTTTCTCTCAAAACTCGAGACTTTAAGCGACATTATGTTCCGCGTTCCCTGGAGATTTTTTATTA
TTATATATATTTGGAATTCGAACAACTGTTGGATTCGATTTTGATTTTCATTTCTGATTTTATTTGGAATACTGTATATG
ATAAAGCTAATAAGAAGAATGGAATAAATACCTCATTCACTTCTATACATGCATGTTACAATTCATAAAATTCATAACTA
AACTTTTTATGTTATATATGCATGAAGACTATGAGATTGTGCCTTTACAAACTCTTATCGATTACAAAAACGATATTGAG
GTAAGTGCTTTTGAAGATATTAATAGTTTTTAACAAGAAAACTATTAGTTTGATGTCTTTAATTAAGGTTCAATTTATGA
AAATGCTTGCGAGTTTAAAGAGAAAGTATGAGAACAATCTTGTGAAAGCCAAGAATGGTGATGAACATATCAGACTTCAT
GATCTCAGGGCTTTTCAATTGTCTAAGTTTGTTTGGGGAGATATTGAAGAATCACCTGTGAAATCGAAGAAAGTTATGTC
TATGAACCTTGAGCTTGGTAAAAACAAAGATACTTTTCCCAATTCTTCTCTTGTTAGATCACTAGAGCGTTTTGGTGTTG
ATGAACTTACTCCTCAACAAGGATTGAGTAGCCTTGACTTAGAGGATAAGAAGATATTCGAGGAGCAGTTGGAAAGCTTT
GCAGGTTATAGAATTCGAGTTCTATTCGCGAAAAAGTGGTTTTCTTCATGAAGTGTTAGCAAAGATGATTGAAGCACTTC
GATCAAAAACTTAAGAGTTTTAAGTCTCGAAAAAGCTTCTTACTTATGAAAATAAAATTTGATGATTGTGATTACGAAGC
AAATGTCAAAAATAGTACAAAATAGCTCCAAGATTAAGCATGAATAAAAGAGCTATTATGTTAAACACTAAAAAAGGAAA
AAATATTACATTTAATATGTTCCAGGGTAGGTCTGGGCGTAATATCCGAATCCGTAGAACCGAACTGAACCCGACCTGAA
ATATCCAAACTTGTTATACTTCGGTTTCGGCTAATTACCCGATCATATTCTGTTTTCAAATAAATGTGGGTATCGGGTAT
TATCCGAACCGAACCCGATACATGTGAGTACTTTTTATTATTTGAACATATATATACATATGAGGACATATATGCACTAA
TAACTTGAATTTGTGACTTGTTTAATGATTTGAGTTATGGAACGAGCTCAAAACAAGGTTTACTTCTTGTTTTATATTAT
TTTCTTAAGGAAAAATTTGTTATAATTTTAGATCTTTGGGGTTTTATGGATATTTTAATATATGTTTGGGTATAATTGGA
CAATGTTTGGGTAAGTAATACTCAAACCCAAAATAATTTTGGTTATGTATGGGTTTTTAACCAATACCCGAATTACTTGT
ATTAGAAGTGAACCCAAACCGAACCCAATTCAAAATTGTACGTATAACCCAACATATCCAAAATTTCTAAATATGGAAAG
AAAAAAAATCCAAAATTTCTAAACCCGAAAAACTCCAATCCGAAAAATTTGATCCGAACCTGACCTGAATACCGACATGC
CCAGAGCTACTCCAAAGTGGGGAAAATTGGCTCGGATTAGTGTGGATGAAGTTTTTGGCTTTGTTATGTAGTTTTTTGGC
TTGAAGACCAAAATTTATATAGTTCCAAAGTCCAAACTAGCTTAGAGAAATTGAAAGCCAAAAGAGGGTAGATATGTCTT
TTAACACTCTCTTACAAAAAAAAATAGTTACTTGATTCTCAAAGAAGGGTGAATTCGAGGTTTTTTGCAGCGAAGAGAAA
GAAGATGGTCGGTTGAGCTATTTTTGCTTCTCCCGACAAAATTCTCAGATCCGAATACTTCCACCATCATCATTCATTTA
TAAGATCTGGGTTTTACACAGCTCTGCGAGTACAGTAACT
>AT2G20815.3 | chr2:8956988-8959987 FORWARD LENGTH=3000
GAACTGAACCCGACCTGAAATATCCAAACTTGTTATACTTCGGTTTCGGCTAATTACCCGATCATATTCTGTTTTCAAAT
AAATGTGGGTATCGGGTATTATCCGAACCGAACCCGATACATGTGAGTACTTTTTATTATTTGAACATATATATACATAT
GAGGACATATATGCACTAATAACTTGAATTTGTGACTTGTTTAATGATTTGAGTTATGGAACGAGCTCAAAACAAGGTTT
ACTTCTTGTTTTATATTATTTTCTTAAGGAAAAATTTGTTATAATTTTAGATCTTTGGGGTTTTATGGATATTTTAATAT
ATGTTTGGGTATAATTGGACAATGTTTGGGTAAGTAATACTCAAACCCAAAATAATTTTGGTTATGTATGGGTTTTTAAC
CAATACCCGAATTACTTGTATTAGAAGTGAACCCAAACCGAACCCAATTCAAAATTGTACGTATAACCCAACATATCCAA
AATTTCTAAATATGGAAAGAAAAAAAATCCAAAATTTCTAAACCCGAAAAACTCCAATCCGAAAAATTTGATCCGAACCT
GACCTGAATACCGACATGCCCAGAGCTACTCCAAAGTGGGGAAAATTGGCTCGGATTAGTGTGGATGAAGTTTTTGGCTT
TGTTATGTAGTTTTTTGGCTTGAAGACCAAAATTTATATAGTTCCAAAGTCCAAACTAGCTTAGAGAAATTGAAAGCCAA
AAGAGGGTAGATATGTCTTTTAACACTCTCTTACAAAAAAAAATAGTTACTTGATTCTCAAAGAAGGGTGAATTCGAGGT
TTTTTGCAGCGAAGAGAAAGAAGATGGTCGGTTGAGCTATTTTTGCTTCTCCCGACAAAATTCTCAGATCCGAATACTTC
CACCATCATCATTCATTTATAAGATCTGGGTTTTACACAGCTCTGCGAGTACAGTAACTATGAGAAGGAGAGGAGGGGAT
AGTTTCCGGAGAGCTGGACGGAGGAAGATCTCGAATGTGGTATGGTGGGTTCTCTCTGGTATTGCCCTCCTGCTCTTCTT
TCTCATTCTCTCCAAAGCTGGTCATATTGAACCTAGACCCTCTATTCCTAAGGTATATTCAATCTCAAAGATCTCTTCTT
TTGTTCGATTTCAATTGCTAAATTCGAACCCTTTCTTTTGTGCAGCGACGTTACCGTAATGACAAATTTGTAGAGGGTAT
GAATATGACTGAGGAAATGTTGAGTCCTACTTCCGTTGCTCGTCAAGTTAATGATCAGATTGCTCTTGCTAAAGCTTTTG
TTGTCATTGCTAAAGAAAGTAAGAATCTTCAGTTTGCTTGGGACTTAAGTGCTCAGATCCGTAACTCTCAGTTGCTTTTA
TCGAGTGCTGCTACTAGGAGAAGTCCCTTGACTGTCTTGGAATCTGAGTCTACTATTCGTGACATGGCTGTTTTGTTATA
TCAAGCTCAGCAGCTTCACTATGATAGTGCTACTATGATTATGAGGCTTAAGGCCTCGATTCAGGCTCTTGAAGAACAAA
TGAGTTCCGTTAGCGAGAAGAGTTCCAAGTATGGACAGATTGCTGCTGAGGAAGTGCCTAAGAGTCTTTACTGTCTTGGT
GTTCGTCTCACTACCGAATGGTTTCAGAATTTAGACTTACAGAGAACTCTTAAGGAAAGGAGTCGTGTTGATTCGAAACT
CACGGATAACAGTCTCTACCATTTCTGTGTGTTTTCCGATAACATTATTGCTACTTCTGTTGTGGTTAATTCTACTGCTC
TCAATTCCAAGGCCCCTGAGAAAGTTGTGTTTCATCTTGTGACTAATGAGATCAACTATGCTGCAATGAAGGCTTGGTTC
GCCATTAATATGGACAACCTCAGAGGAGTCACTGTGGAGGTTCAGAAGTTCGAGGATTTCTCATGGCTGAATGCTTCCTA
TGTTCCGGTCCTCAAGCAGCTGCAAGACTCTGATACGCAAAGCTATTATTTCTCTGGACACAACGATGATGGGCGCACTC
CAATCAAATTCAGGAACCCCAAGTATCTTTCCATGCTCAACCATCTTAGGTTCTACATCCCTGAAGTGTTTCCTGCGCTG
AAGAAGGTGGTCTTTCTTGATGATGATGTTGTAGTTCAGAAGGATCTTTCATCTCTCTTTTCGATCGATTTAAACAAAAA
TGTGAACGGGGCTGTTGAGACCTGCATGGAGACCTTCCACCGCTACCACAAGTACTTGAACTATTCTCATCCTCTCATAC
GCTCCCACTTTGATCCAGATGCGTGTGGGTGGGCGTTTGGAATGAACGTCTTTGATTTAGTTGAGTGGAGGAAGAGAAAT
GTGACCGGCATATACCACTACTGGCAAGAAAAAAACGTGGACCGGACCTTATGGAAACTGGGAACACTACCTCCAGGACT
TCTGACATTTTACGGGTTAACAGAGGCACTAGAGGCGTCCTGGCATATCCTGGGATTGGGATACACGAATGTGGATGCTC
GTGTGATAGAGAAAGGAGCTGTTCTTCACTTCAATGGGAACTTAAAGCCATGGTTGAAGATCGGGATAGAGAAGTACAAA
CCTTTGTGGGAGAGATACGTTGATTACACTTCTCCTTTTATGCAACAATGCAATTTTCATTGATATCTTAGGGTCCATAG
TTTTACTTCCACTTCTAGACAGCTATATCTTCCACATTTGGTTACAGAGACACTTGCAAGAGTTTTGTATGCTCTAGCAC
CATCACTTACTGTATTTTGTGAATGTGATATTCAAAATTCAATGAAGCATCAGATATTCTCTGATATTCACACATTTTCT
CTGCGGCATTATGATTTTTGCTTCAAACTTGATCTGAATAACAATAAACCCTATAATGTTGGCGACCATATAGGGGGCAA
CGAACTCATCTATTTCAAAAGATTGTTTCTTTTTTTGAAAGTTAAATAAAGATTCTATGTATCATCTTATAAGATTGACA
AGCTTCCTTCTCTCTCTTTCTCTCAGGAAGCAGAGTAACA
>AT2G20815.2 | chr2:8956988-8959987 FORWARD LENGTH=3000
GAACTGAACCCGACCTGAAATATCCAAACTTGTTATACTTCGGTTTCGGCTAATTACCCGATCATATTCTGTTTTCAAAT
AAATGTGGGTATCGGGTATTATCCGAACCGAACCCGATACATGTGAGTACTTTTTATTATTTGAACATATATATACATAT
GAGGACATATATGCACTAATAACTTGAATTTGTGACTTGTTTAATGATTTGAGTTATGGAACGAGCTCAAAACAAGGTTT
ACTTCTTGTTTTATATTATTTTCTTAAGGAAAAATTTGTTATAATTTTAGATCTTTGGGGTTTTATGGATATTTTAATAT
ATGTTTGGGTATAATTGGACAATGTTTGGGTAAGTAATACTCAAACCCAAAATAATTTTGGTTATGTATGGGTTTTTAAC
CAATACCCGAATTACTTGTATTAGAAGTGAACCCAAACCGAACCCAATTCAAAATTGTACGTATAACCCAACATATCCAA
AATTTCTAAATATGGAAAGAAAAAAAATCCAAAATTTCTAAACCCGAAAAACTCCAATCCGAAAAATTTGATCCGAACCT
GACCTGAATACCGACATGCCCAGAGCTACTCCAAAGTGGGGAAAATTGGCTCGGATTAGTGTGGATGAAGTTTTTGGCTT
TGTTATGTAGTTTTTTGGCTTGAAGACCAAAATTTATATAGTTCCAAAGTCCAAACTAGCTTAGAGAAATTGAAAGCCAA
AAGAGGGTAGATATGTCTTTTAACACTCTCTTACAAAAAAAAATAGTTACTTGATTCTCAAAGAAGGGTGAATTCGAGGT
TTTTTGCAGCGAAGAGAAAGAAGATGGTCGGTTGAGCTATTTTTGCTTCTCCCGACAAAATTCTCAGATCCGAATACTTC
CACCATCATCATTCATTTATAAGATCTGGGTTTTACACAGCTCTGCGAGTACAGTAACTATGAGAAGGAGAGGAGGGGAT
AGTTTCCGGAGAGCTGGACGGAGGAAGATCTCGAATGTGGTATGGTGGGTTCTCTCTGGTATTGCCCTCCTGCTCTTCTT
TCTCATTCTCTCCAAAGCTGGTCATATTGAACCTAGACCCTCTATTCCTAAGGTATATTCAATCTCAAAGATCTCTTCTT
TTGTTCGATTTCAATTGCTAAATTCGAACCCTTTCTTTTGTGCAGCGACGTTACCGTAATGACAAATTTGTAGAGGGTAT
GAATATGACTGAGGAAATGTTGAGTCCTACTTCCGTTGCTCGTCAAGTTAATGATCAGATTGCTCTTGCTAAAGCTTTTG
TTGTCATTGCTAAAGAAAGTAAGAATCTTCAGTTTGCTTGGGACTTAAGTGCTCAGATCCGTAACTCTCAGTTGCTTTTA
TCGAGTGCTGCTACTAGGAGAAGTCCCTTGACTGTCTTGGAATCTGAGTCTACTATTCGTGACATGGCTGTTTTGTTATA
TCAAGCTCAGCAGCTTCACTATGATAGTGCTACTATGATTATGAGGCTTAAGGCCTCGATTCAGGCTCTTGAAGAACAAA
TGAGTTCCGTTAGCGAGAAGAGTTCCAAGTATGGACAGATTGCTGCTGAGGAAGTGCCTAAGAGTCTTTACTGTCTTGGT
GTTCGTCTCACTACCGAATGGTTTCAGAATTTAGACTTACAGAGAACTCTTAAGGAAAGGAGTCGTGTTGATTCGAAACT
CACGGATAACAGTCTCTACCATTTCTGTGTGTTTTCCGATAACATTATTGCTACTTCTGTTGTGGTTAATTCTACTGCTC
TCAATTCCAAGGCCCCTGAGAAAGTTGTGTTTCATCTTGTGACTAATGAGATCAACTATGCTGCAATGAAGGCTTGGTTC
GCCATTAATATGGACAACCTCAGAGGAGTCACTGTGGAGGTTCAGAAGTTCGAGGATTTCTCATGGCTGAATGCTTCCTA
TGTTCCGGTCCTCAAGCAGCTGCAAGACTCTGATACGCAAAGCTATTATTTCTCTGGACACAACGATGATGGGCGCACTC
CAATCAAATTCAGGAACCCCAAGTATCTTTCCATGCTCAACCATCTTAGGTTCTACATCCCTGAAGTGTTTCCTGCGCTG
AAGAAGGTGGTCTTTCTTGATGATGATGTTGTAGTTCAGAAGGATCTTTCATCTCTCTTTTCGATCGATTTAAACAAAAA
TGTGAACGGGGCTGTTGAGACCTGCATGGAGACCTTCCACCGCTACCACAAGTACTTGAACTATTCTCATCCTCTCATAC
GCTCCCACTTTGATCCAGATGCGTGTGGGTGGGCGTTTGGAATGAACGTCTTTGATTTAGTTGAGTGGAGGAAGAGAAAT
GTGACCGGCATATACCACTACTGGCAAGAAAAAAACGTGGACCGGACCTTATGGAAACTGGGAACACTACCTCCAGGACT
TCTGACATTTTACGGGTTAACAGAGGCACTAGAGGCGTCCTGGCATATCCTGGGATTGGGATACACGAATGTGGATGCTC
GTGTGATAGAGAAAGGAGCTGTTCTTCACTTCAATGGGAACTTAAAGCCATGGTTGAAGATCGGGATAGAGAAGTACAAA
CCTTTGTGGGAGAGATACGTTGATTACACTTCTCCTTTTATGCAACAATGCAATTTTCATTGATATCTTAGGGTCCATAG
TTTTACTTCCACTTCTAGACAGCTATATCTTCCACATTTGGTTACAGAGACACTTGCAAGAGTTTTGTATGCTCTAGCAC
CATCACTTACTGTATTTTGTGAATGTGATATTCAAAATTCAATGAAGCATCAGATATTCTCTGATATTCACACATTTTCT
CTGCGGCATTATGATTTTTGCTTCAAACTTGATCTGAATAACAATAAACCCTATAATGTTGGCGACCATATAGGGGGCAA
CGAACTCATCTATTTCAAAAGATTGTTTCTTTTTTTGAAAGTTAAATAAAGATTCTATGTATCATCTTATAAGATTGACA
AGCTTCCTTCTCTCTCTTTCTCTCAGGAAGCAGAGTAACA
>AT2G20815.4 | chr2:8956988-8959987 FORWARD LENGTH=3000
GAACTGAACCCGACCTGAAATATCCAAACTTGTTATACTTCGGTTTCGGCTAATTACCCGATCATATTCTGTTTTCAAAT
AAATGTGGGTATCGGGTATTATCCGAACCGAACCCGATACATGTGAGTACTTTTTATTATTTGAACATATATATACATAT
GAGGACATATATGCACTAATAACTTGAATTTGTGACTTGTTTAATGATTTGAGTTATGGAACGAGCTCAAAACAAGGTTT
ACTTCTTGTTTTATATTATTTTCTTAAGGAAAAATTTGTTATAATTTTAGATCTTTGGGGTTTTATGGATATTTTAATAT
ATGTTTGGGTATAATTGGACAATGTTTGGGTAAGTAATACTCAAACCCAAAATAATTTTGGTTATGTATGGGTTTTTAAC
CAATACCCGAATTACTTGTATTAGAAGTGAACCCAAACCGAACCCAATTCAAAATTGTACGTATAACCCAACATATCCAA
AATTTCTAAATATGGAAAGAAAAAAAATCCAAAATTTCTAAACCCGAAAAACTCCAATCCGAAAAATTTGATCCGAACCT
GACCTGAATACCGACATGCCCAGAGCTACTCCAAAGTGGGGAAAATTGGCTCGGATTAGTGTGGATGAAGTTTTTGGCTT
TGTTATGTAGTTTTTTGGCTTGAAGACCAAAATTTATATAGTTCCAAAGTCCAAACTAGCTTAGAGAAATTGAAAGCCAA
AAGAGGGTAGATATGTCTTTTAACACTCTCTTACAAAAAAAAATAGTTACTTGATTCTCAAAGAAGGGTGAATTCGAGGT
TTTTTGCAGCGAAGAGAAAGAAGATGGTCGGTTGAGCTATTTTTGCTTCTCCCGACAAAATTCTCAGATCCGAATACTTC
CACCATCATCATTCATTTATAAGATCTGGGTTTTACACAGCTCTGCGAGTACAGTAACTATGAGAAGGAGAGGAGGGGAT
AGTTTCCGGAGAGCTGGACGGAGGAAGATCTCGAATGTGGTATGGTGGGTTCTCTCTGGTATTGCCCTCCTGCTCTTCTT
TCTCATTCTCTCCAAAGCTGGTCATATTGAACCTAGACCCTCTATTCCTAAGGTATATTCAATCTCAAAGATCTCTTCTT
TTGTTCGATTTCAATTGCTAAATTCGAACCCTTTCTTTTGTGCAGCGACGTTACCGTAATGACAAATTTGTAGAGGGTAT
GAATATGACTGAGGAAATGTTGAGTCCTACTTCCGTTGCTCGTCAAGTTAATGATCAGATTGCTCTTGCTAAAGCTTTTG
TTGTCATTGCTAAAGAAAGTAAGAATCTTCAGTTTGCTTGGGACTTAAGTGCTCAGATCCGTAACTCTCAGTTGCTTTTA
TCGAGTGCTGCTACTAGGAGAAGTCCCTTGACTGTCTTGGAATCTGAGTCTACTATTCGTGACATGGCTGTTTTGTTATA
TCAAGCTCAGCAGCTTCACTATGATAGTGCTACTATGATTATGAGGCTTAAGGCCTCGATTCAGGCTCTTGAAGAACAAA
TGAGTTCCGTTAGCGAGAAGAGTTCCAAGTATGGACAGATTGCTGCTGAGGAAGTGCCTAAGAGTCTTTACTGTCTTGGT
GTTCGTCTCACTACCGAATGGTTTCAGAATTTAGACTTACAGAGAACTCTTAAGGAAAGGAGTCGTGTTGATTCGAAACT
CACGGATAACAGTCTCTACCATTTCTGTGTGTTTTCCGATAACATTATTGCTACTTCTGTTGTGGTTAATTCTACTGCTC
TCAATTCCAAGGCCCCTGAGAAAGTTGTGTTTCATCTTGTGACTAATGAGATCAACTATGCTGCAATGAAGGCTTGGTTC
GCCATTAATATGGACAACCTCAGAGGAGTCACTGTGGAGGTTCAGAAGTTCGAGGATTTCTCATGGCTGAATGCTTCCTA
TGTTCCGGTCCTCAAGCAGCTGCAAGACTCTGATACGCAAAGCTATTATTTCTCTGGACACAACGATGATGGGCGCACTC
CAATCAAATTCAGGAACCCCAAGTATCTTTCCATGCTCAACCATCTTAGGTTCTACATCCCTGAAGTGTTTCCTGCGCTG
AAGAAGGTGGTCTTTCTTGATGATGATGTTGTAGTTCAGAAGGATCTTTCATCTCTCTTTTCGATCGATTTAAACAAAAA
TGTGAACGGGGCTGTTGAGACCTGCATGGAGACCTTCCACCGCTACCACAAGTACTTGAACTATTCTCATCCTCTCATAC
GCTCCCACTTTGATCCAGATGCGTGTGGGTGGGCGTTTGGAATGAACGTCTTTGATTTAGTTGAGTGGAGGAAGAGAAAT
GTGACCGGCATATACCACTACTGGCAAGAAAAAAACGTGGACCGGACCTTATGGAAACTGGGAACACTACCTCCAGGACT
TCTGACATTTTACGGGTTAACAGAGGCACTAGAGGCGTCCTGGCATATCCTGGGATTGGGATACACGAATGTGGATGCTC
GTGTGATAGAGAAAGGAGCTGTTCTTCACTTCAATGGGAACTTAAAGCCATGGTTGAAGATCGGGATAGAGAAGTACAAA
CCTTTGTGGGAGAGATACGTTGATTACACTTCTCCTTTTATGCAACAATGCAATTTTCATTGATATCTTAGGGTCCATAG
TTTTACTTCCACTTCTAGACAGCTATATCTTCCACATTTGGTTACAGAGACACTTGCAAGAGTTTTGTATGCTCTAGCAC
CATCACTTACTGTATTTTGTGAATGTGATATTCAAAATTCAATGAAGCATCAGATATTCTCTGATATTCACACATTTTCT
CTGCGGCATTATGATTTTTGCTTCAAACTTGATCTGAATAACAATAAACCCTATAATGTTGGCGACCATATAGGGGGCAA
CGAACTCATCTATTTCAAAAGATTGTTTCTTTTTTTGAAAGTTAAATAAAGATTCTATGTATCATCTTATAAGATTGACA
AGCTTCCTTCTCTCTCTTTCTCTCAGGAAGCAGAGTAACA
>AT2G20815.1 | chr2:8956988-8959987 FORWARD LENGTH=3000
GAACTGAACCCGACCTGAAATATCCAAACTTGTTATACTTCGGTTTCGGCTAATTACCCGATCATATTCTGTTTTCAAAT
AAATGTGGGTATCGGGTATTATCCGAACCGAACCCGATACATGTGAGTACTTTTTATTATTTGAACATATATATACATAT
GAGGACATATATGCACTAATAACTTGAATTTGTGACTTGTTTAATGATTTGAGTTATGGAACGAGCTCAAAACAAGGTTT
ACTTCTTGTTTTATATTATTTTCTTAAGGAAAAATTTGTTATAATTTTAGATCTTTGGGGTTTTATGGATATTTTAATAT
ATGTTTGGGTATAATTGGACAATGTTTGGGTAAGTAATACTCAAACCCAAAATAATTTTGGTTATGTATGGGTTTTTAAC
CAATACCCGAATTACTTGTATTAGAAGTGAACCCAAACCGAACCCAATTCAAAATTGTACGTATAACCCAACATATCCAA
AATTTCTAAATATGGAAAGAAAAAAAATCCAAAATTTCTAAACCCGAAAAACTCCAATCCGAAAAATTTGATCCGAACCT
GACCTGAATACCGACATGCCCAGAGCTACTCCAAAGTGGGGAAAATTGGCTCGGATTAGTGTGGATGAAGTTTTTGGCTT
TGTTATGTAGTTTTTTGGCTTGAAGACCAAAATTTATATAGTTCCAAAGTCCAAACTAGCTTAGAGAAATTGAAAGCCAA
AAGAGGGTAGATATGTCTTTTAACACTCTCTTACAAAAAAAAATAGTTACTTGATTCTCAAAGAAGGGTGAATTCGAGGT
TTTTTGCAGCGAAGAGAAAGAAGATGGTCGGTTGAGCTATTTTTGCTTCTCCCGACAAAATTCTCAGATCCGAATACTTC
CACCATCATCATTCATTTATAAGATCTGGGTTTTACACAGCTCTGCGAGTACAGTAACTATGAGAAGGAGAGGAGGGGAT
AGTTTCCGGAGAGCTGGACGGAGGAAGATCTCGAATGTGGTATGGTGGGTTCTCTCTGGTATTGCCCTCCTGCTCTTCTT
TCTCATTCTCTCCAAAGCTGGTCATATTGAACCTAGACCCTCTATTCCTAAGGTATATTCAATCTCAAAGATCTCTTCTT
TTGTTCGATTTCAATTGCTAAATTCGAACCCTTTCTTTTGTGCAGCGACGTTACCGTAATGACAAATTTGTAGAGGGTAT
GAATATGACTGAGGAAATGTTGAGTCCTACTTCCGTTGCTCGTCAAGTTAATGATCAGATTGCTCTTGCTAAAGCTTTTG
TTGTCATTGCTAAAGAAAGTAAGAATCTTCAGTTTGCTTGGGACTTAAGTGCTCAGATCCGTAACTCTCAGTTGCTTTTA
TCGAGTGCTGCTACTAGGAGAAGTCCCTTGACTGTCTTGGAATCTGAGTCTACTATTCGTGACATGGCTGTTTTGTTATA
TCAAGCTCAGCAGCTTCACTATGATAGTGCTACTATGATTATGAGGCTTAAGGCCTCGATTCAGGCTCTTGAAGAACAAA
TGAGTTCCGTTAGCGAGAAGAGTTCCAAGTATGGACAGATTGCTGCTGAGGAAGTGCCTAAGAGTCTTTACTGTCTTGGT
GTTCGTCTCACTACCGAATGGTTTCAGAATTTAGACTTACAGAGAACTCTTAAGGAAAGGAGTCGTGTTGATTCGAAACT
CACGGATAACAGTCTCTACCATTTCTGTGTGTTTTCCGATAACATTATTGCTACTTCTGTTGTGGTTAATTCTACTGCTC
TCAATTCCAAGGCCCCTGAGAAAGTTGTGTTTCATCTTGTGACTAATGAGATCAACTATGCTGCAATGAAGGCTTGGTTC
GCCATTAATATGGACAACCTCAGAGGAGTCACTGTGGAGGTTCAGAAGTTCGAGGATTTCTCATGGCTGAATGCTTCCTA
TGTTCCGGTCCTCAAGCAGCTGCAAGACTCTGATACGCAAAGCTATTATTTCTCTGGACACAACGATGATGGGCGCACTC
CAATCAAATTCAGGAACCCCAAGTATCTTTCCATGCTCAACCATCTTAGGTTCTACATCCCTGAAGTGTTTCCTGCGCTG
AAGAAGGTGGTCTTTCTTGATGATGATGTTGTAGTTCAGAAGGATCTTTCATCTCTCTTTTCGATCGATTTAAACAAAAA
TGTGAACGGGGCTGTTGAGACCTGCATGGAGACCTTCCACCGCTACCACAAGTACTTGAACTATTCTCATCCTCTCATAC
GCTCCCACTTTGATCCAGATGCGTGTGGGTGGGCGTTTGGAATGAACGTCTTTGATTTAGTTGAGTGGAGGAAGAGAAAT
GTGACCGGCATATACCACTACTGGCAAGAAAAAAACGTGGACCGGACCTTATGGAAACTGGGAACACTACCTCCAGGACT
TCTGACATTTTACGGGTTAACAGAGGCACTAGAGGCGTCCTGGCATATCCTGGGATTGGGATACACGAATGTGGATGCTC
GTGTGATAGAGAAAGGAGCTGTTCTTCACTTCAATGGGAACTTAAAGCCATGGTTGAAGATCGGGATAGAGAAGTACAAA
CCTTTGTGGGAGAGATACGTTGATTACACTTCTCCTTTTATGCAACAATGCAATTTTCATTGATATCTTAGGGTCCATAG
TTTTACTTCCACTTCTAGACAGCTATATCTTCCACATTTGGTTACAGAGACACTTGCAAGAGTTTTGTATGCTCTAGCAC
CATCACTTACTGTATTTTGTGAATGTGATATTCAAAATTCAATGAAGCATCAGATATTCTCTGATATTCACACATTTTCT
CTGCGGCATTATGATTTTTGCTTCAAACTTGATCTGAATAACAATAAACCCTATAATGTTGGCGACCATATAGGGGGCAA
CGAACTCATCTATTTCAAAAGATTGTTTCTTTTTTTGAAAGTTAAATAAAGATTCTATGTATCATCTTATAAGATTGACA
AGCTTCCTTCTCTCTCTTTCTCTCAGGAAGCAGAGTAACA
>AT2G20816.1 | chr2:8959763-8962762 FORWARD LENGTH=3000
ATTCTCTGATATTCACACATTTTCTCTGCGGCATTATGATTTTTGCTTCAAACTTGATCTGAATAACAATAAACCCTATA
ATGTTGGCGACCATATAGGGGGCAACGAACTCATCTATTTCAAAAGATTGTTTCTTTTTTTGAAAGTTAAATAAAGATTC
TATGTATCATCTTATAAGATTGACAAGCTTCCTTCTCTCTCTTTCTCTCAGGAAGCAGAGTAACAATGAAGAGCTGTGAG
CATGAACTACTCAAAACAAGAAGAGGAAAGTCCCGCGAGGTTAGTTCACGTTTTCTCTCTTCGCCGTCTGCATCTTCTTC
TCCTAACCGCAGAAACTCCACTTCTAATTCATCGAGAGATGATCAGAACAACAACGGGGTAAAAGGTCATCTAGGCTTGA
AAAAGCATGATAGGATGTCAGATGGCACACGGGTTTGTTTCGGGTTACCAAACCAAAGTAGCATAGAAGTTGACACAAAA
GAAAATCGTATGCCTTCACCGTGGATCAATGATGAGGATAACGTCATACTTCCTGGCAGATTTTCTGTTGATGAATGTGC
ATTGTACAGAGCATCATCAAGGAGAAACTCATGCTCTCTGCTATATGAGTCCTTCAACGATGAAACAGACTCAGAGTTGA
GTGATGTGTCCTGTGCTTCAAGTCTTAGTACAAATCGTTCATCCTGGAACCATAAACCCGGTATCAAGGTCTCTTCTAAG
TATCTGCATGATTTAACAGCTAAACCGAGCAAAGGCAACAACAAGACCAAACTAAGGTCACAAGATGATTCACAGAGAAC
TAATAGCTCTAAGGGCATTGAGAATAGATTGCAGAGGAATAATTCAGTGTCCAGGTATGGAAGTTCGATGTCTCAGTGGG
CTCTTTCACCAGGAAGGTCATTGGACACTCAGGCGGTGACAGTTCCAAGTTCAAAACTGAAGCCTCCAAGAGGAAAAGGC
GTGGGTAAACTAATCAACCTTGGTTTCGATTTCTTCAGGAGCAAGAACAAGTCATCGCCCTTTACTTCACCACTAAAACC
AAAGACATGTGACACAGAATCTGCTCATCAGCTGAAGCTTATGAATAACCGGTTGCTTCAATGGAGGTTTGTCAATGCTA
GAGCCTGTGATGTAAACAAGAACGTAGCCTCCCAAGAAAAGGTAATGATTGTATCATCACTTCTTCTCATGCTTGTCACT
TTATTGACTTTCACATAATCATGAGATCTTTGCTTTCTTCATCCTTTGAGGCATGAAATAAAATAAAAGTGAACAACTTT
TGCAGAATCAACTACTCTGTGCATGGGATACTCTTATCAAGTTAAATAATTTGGTTCTGCAAGAGAGAATCAAACTGCAG
AAGAAAAACCTGGAGATGAAGCTGAATTATGTGTTTCTTTCTCAAGTAAGTGTCAGGTCCAAACCCATTTACTTATTCCA
AGCAATGGAGGATATAAGCAAATATAAACAGGGTTGATACGAAATATATCTTAAACAGGTTAAGCATCTTGAAGCTTGGG
AGGACATGGAAATACAACACCTTTCATCTCTGTCCATAATCAGAGATTCCCTGCATTCTGTTCTTTCCAGGCTTCCCCTC
AAAGAAGGCGCGAAGGTAAATTAAATCATGCTCCTCTGATCTGTTAACTATTTGAACTCAAAACAAATATTCTTTGTCTC
TATTTTCCAACAACTCCTAAGGTTTTTTCAGGTGAACTTGGAATCAGCTGTCAGTATAATTAAGAATGCAGAAGCAGTCA
CTGATGCTATCATTTCAACTGTGGATGATTATGCTCCCACGGTAGGTTTTTCTGGCTCTGCGACAAATGTGACATGATAG
TCGTGTATCTAAGCGGTGTAATAACCTATAATGTTCCAGTAGCAGATGGAGGGTATTGTTCCACTTGCTTCCCAACTAGC
GGAAGTGGTTGTACAAGAGAAGTTGATGCTCGAGAAATGCCATGACCTTTTGAGAATGATTTCCGAGTTAGAGGTATAAA
GATTGTGTGTGTATTAACATTTAAAGACCTGATCTGATATGTTTCTGTTCTCTGATCATATTTTGGGATGTACACAGATG
CAGGAGAGGAGCTTGAAATGCTGCTTCCTGATTCAACACAAACAGACTTTCGATACAAATCTTCTTAAACACTAGGACTG
TGTCTTCCCCTGTCAAAGCTTTGCGACTCAGTTTTTTAAAAGCAAAAATTACAGTATTTTGAGGCTTAATAAATGTTGCG
ACTCTCGTAAGAGTCTTAGGTTCTCTGTATCAGATGGAACAAGATGGTAATAACCAGTACACATAAGCACTTTTGATGGT
AATTTCCACTTGTTTCTTTCTTGGATATTGGGTTTAGTTATCTCTTTTTCAATATGCTTTGATTGCAAGAAACAGAGTCA
AGAAGTGTGTAGTGTCCTCCTCTCCCGAGTGGATTTGACCATATCTTCTATATGACCGAAACCACACTTCCTTGCAGCTC
TCATGGACTTGTTAAAACTCAATCATGTCACATTGCAAGATAAGTACTCTTCGTCCGCTCTAGAAACATTTATTGATGAC
ATGGACTAGGAATACAAGAAAAGAGAGTAATGCACAAGTTCAAAACAGCGAGAGACTACATGAACATTAAAGACATGAAA
CAGTAATTTCAAACCTGATATTATTACTCAGCCAAAGCGTGGCCCAGTTATTTGAACGACTTTGGAAACAGTAATATCAT
TTATATACTACTATTAAGATTTAAGAATAAGCGTTTACCAAGAAAGAGAATATTCAGTCCTCTCAAATGGGAAATCGAAA
CGTCATGAAAAAAAGAGGAAAATAAATGAAAAGAGAGAGACGCTTTGTTCTATATATAAAGGAACCCTAAACAAGTGGTA
AAGAGCAAAGCAAAACCTTTTAGTTTCAATGTCTAAATTCTATTCATAAACCCTAAATCGATCCATGTCTTAGAAACGAT
AGAAATTCCGCTGAAGATATCTTCAAGCGACGAAGATGAA
>AT2G20818.1 | chr2:8964025-8967024 REVERSE LENGTH=3000
CTCTCTCTCTTTTTGTTTTACTCCAAAAGCCTTTTACCTTTGAGATTTTTCTATATAATTGTCAGATCCTTCGTTACTAC
TGATGCTAGCTCCTTTAGGGCTTTTTCTCGTTTACTCATGTCAAATTACCTTCTTGTCCCTTGGTGTTTAGGGCTCTGAT
CCTATATAATAATACTTCATAGGAAGGAGAAGGAGCCCTTCGTCGTGGTTTACTTGGTCCCGATCGGAGATGGAGAGAGA
ATGTGGGTCGAAGGAGTTGTTCAGCAAAGAGGAGCTACAAGAAATAAGTGGAGTCCATGTGGGAGACGATTACGTCGAGG
TCATGTGTGGCTGCACCAGCCACCGTTACGGAGACGCCGTTGCGAGGCTTAAGATATTTTCAGATGGAGAACTTCAAATC
ACCTGCCAATGCACTCCTGCTTGTCTCGAAGGTTCCTCTTCTTCTCTCTCACATCTTTCTATATGCATGTTCCATGTGAA
TGTGTATGGATTCATGATAGTGTCAAGAATGCAATGTAACTGTTCTTTGGCCTCGGTGAACTATGAGGCTGCTTGTATTT
GCTAGATGTGATATGTTTCATGCAGTCTTTTAGAGTGTGGGATAACCTTACATTGTAATGTATCTCCATTTTATATCACA
AGTTCGAGTTTCTTTCAAAGTGATCTGATTGACAGCTTTCATTCTATGATGGTAGACAAGTTGACGCCTGCTGCCTTCGA
GAAGCATTCTGAGAGAGAAACCTCTAGAAACTGGAGGAACAATGTTTGGGTGTTCATTGAAGGAGACAAGGTTCCGCTTT
CAAAGACAGTGTTGCTCAGATACTACAACAAAGCATTGAAGAACTCTAACGTATCGAAAGTCATTCATCGGGATGAGTTT
GTTGGGTGCAGCACATGCGGGAAGGAGAGGAGGTTCAGATTGAGGAGCAGAGGGGAATGCCGGATGCACCATGATGCAAT
TGCTGAGCCTAATTGGAAGTGTTGCGATTACCCATACGACAAGATAACATGCGAGGAGGAGGAAGAAAGAGGGAGCAGGA
AAGTGTTCAGAGGTTGCACTCGCTCACCGTCCTGCAAAGGCTGCACTTCTTGCGTCTGCTTCGGCTGCAAGCTCTGCCGT
TTCTCTGATTGTAACTGCCAGACTTGCCTCGATTTCACCACCAATGCCAAACCCATTTGACTTCATTTCTCTAACTTATT
TAATTCTTCTGCAAAAACTTGTAATGTATGCTCTGCATTTTCTTTAATCAGTAGCTTGTTACACCTGTTATGCGAGTGGA
GAGACCAAGTAGGGATCACATACTGGAAAAAAAACCGACTTGGGGCTTGGAAAACTAACTTAGCACCACTACGAGGACAT
GAATCTAATCTAAATTCAACCATATAACCTCGGCAAATACACACAAGGCAGGAGATCGATAACAAGAAGCAAGCAGTGAC
TGTAATAGTATGCTGAATAAACTATGTCAAGAATAAAAGCATGAGACAAGAGCAGCTACAAACATTTGGATTAGCCAATA
TGTACTTGGAAGGTGGACGACATACATGGAGAAATACCTCCAACAAAAATTGGTATCCAAACCAGACAAATAGAATGGAA
GGAAATAGCTCGAAAGCATATATCAACATACGTAGTGAGACAATGATTTGCTTAAATCCTGTCTGTTTCAAACATAGGAT
ATTATGAAACACAAAACTGTCAAGAATTTATCCATTGCAGACATCATCAGATCTCAAAAGTGATGCAAATTATTTTCAAA
ATGAAACACAAGACCAGTCACAATCTGCTAAAAGGGAAAACAAAGTGCATGAGAATGAGAGGTCTCTCCATAAAAGGTCT
TCCTGGTGACAATGAAACTCATTGTGTACTCTCCACAGGCGTCTGCAAAAAAAACTATGTATAAGGGAAGGAACCCGAAG
CCTCTAGGCAATGGAAGAAGAGCAAGAGCTGAAGAGCAAGAGTAAGTACCTCTTTTTTTCCCCCAGTGGCGAGCTTGTAT
CCACTGTAGAAAAGTAAGCCCCAGCCAGACAGAGAAATAAGCACAAACTGCAGATTGGTCAGGTAACAGAAGGAATCAAT
TCAACAAAAAATCACAGCTTTCATTAACAAAAACACAGTGTCACAAACACATGATTGATACATACATGCTCCTCTTTCCA
GTTTCCTGGGTTCGTGGGCTGTTTCCAGAAGTCAACCTTGGTAGATCCATGGTGATCTGCACAGTACACAGACAAATCCA
CAAAATGCTCAAAAACTCAATTTTTTGTATACAGTGATTCAATTTGGAACCTGACAACGCCAATGATATACAAAATCTTC
ACAAAGTTGTAACATTTGGTTCATCTAAAATTCGTGAAAACACAAATTAGACATAAAATGTGCGAAATAAGCTATACGCC
ACCAAAATTGATACCGAAAAAAATCGTAAATATCGAAAAGAGAAGGAAGAGGGAGAGAGAATTTACCAGCGGCGCCGGCG
AGGCAACGACGCTGACCAATAGAAGCGGCTCCAGAGGAAATACGAGCAGATGGGATCTGAGCTAAGCTCATGGCACGGCG
AGCGAAGGACGCCATCGATCTCGACTTTTGATTTAGGGTTTTCTTGAGGATCTGAGAGGCTCCCTAATGTTTTCCAGGAG
ACGAGATTGATTGATGAAGGAAGAGAGAATCAAGTGACCATAAAGAAATGTCTTTTCTGATTCTAAACGACGCCGTATTG
TGTGCGTTTTGTTTGGGTAACACCTAAAAGCCTCCTTCTCCGTCAGAGGCTTTTGTTTTGTGGACTTTTGTTCACACTCT
TGGCATTTTTCATCTCTCTGTTTCTCAATTCTGTATGTACTAAGAAAACAGATCTTTAGTTGTATTTTTGAATTCCACTT
CCATGTTTGAGTATTTCAACATCAACATTATCAATAGGTAAAAAAAAAAAGATCGATAGAAATAAAAAAAAAAGCCTTAA
TAATCGCTAGTGCTTGAGTTTTGTTCATCATATGTAGAAC
>AT2G20820.1 | chr2:8961450-8964449 FORWARD LENGTH=3000
CAACAACTCCTAAGGTTTTTTCAGGTGAACTTGGAATCAGCTGTCAGTATAATTAAGAATGCAGAAGCAGTCACTGATGC
TATCATTTCAACTGTGGATGATTATGCTCCCACGGTAGGTTTTTCTGGCTCTGCGACAAATGTGACATGATAGTCGTGTA
TCTAAGCGGTGTAATAACCTATAATGTTCCAGTAGCAGATGGAGGGTATTGTTCCACTTGCTTCCCAACTAGCGGAAGTG
GTTGTACAAGAGAAGTTGATGCTCGAGAAATGCCATGACCTTTTGAGAATGATTTCCGAGTTAGAGGTATAAAGATTGTG
TGTGTATTAACATTTAAAGACCTGATCTGATATGTTTCTGTTCTCTGATCATATTTTGGGATGTACACAGATGCAGGAGA
GGAGCTTGAAATGCTGCTTCCTGATTCAACACAAACAGACTTTCGATACAAATCTTCTTAAACACTAGGACTGTGTCTTC
CCCTGTCAAAGCTTTGCGACTCAGTTTTTTAAAAGCAAAAATTACAGTATTTTGAGGCTTAATAAATGTTGCGACTCTCG
TAAGAGTCTTAGGTTCTCTGTATCAGATGGAACAAGATGGTAATAACCAGTACACATAAGCACTTTTGATGGTAATTTCC
ACTTGTTTCTTTCTTGGATATTGGGTTTAGTTATCTCTTTTTCAATATGCTTTGATTGCAAGAAACAGAGTCAAGAAGTG
TGTAGTGTCCTCCTCTCCCGAGTGGATTTGACCATATCTTCTATATGACCGAAACCACACTTCCTTGCAGCTCTCATGGA
CTTGTTAAAACTCAATCATGTCACATTGCAAGATAAGTACTCTTCGTCCGCTCTAGAAACATTTATTGATGACATGGACT
AGGAATACAAGAAAAGAGAGTAATGCACAAGTTCAAAACAGCGAGAGACTACATGAACATTAAAGACATGAAACAGTAAT
TTCAAACCTGATATTATTACTCAGCCAAAGCGTGGCCCAGTTATTTGAACGACTTTGGAAACAGTAATATCATTTATATA
CTACTATTAAGATTTAAGAATAAGCGTTTACCAAGAAAGAGAATATTCAGTCCTCTCAAATGGGAAATCGAAACGTCATG
AAAAAAAGAGGAAAATAAATGAAAAGAGAGAGACGCTTTGTTCTATATATAAAGGAACCCTAAACAAGTGGTAAAGAGCA
AAGCAAAACCTTTTAGTTTCAATGTCTAAATTCTATTCATAAACCCTAAATCGATCCATGTCTTAGAAACGATAGAAATT
CCGCTGAAGATATCTTCAAGCGACGAAGATGAAATGGAGACTCCAATTAGAGAAGAAGGTGAAGAAGACTCTTCGTCGGA
AGAAGAAGATGATGATATGTCTTCTAATAACCCATCAGCTGCAACAGAGAAGCAAAAGAGAGTTTATTGAGTAAAAACGA
AATTTATAGGAGATAATTTTTCCTTCGTCATTTCAACCATAAAGCCAAACCACAAAAAAAAATCTCTTCATCTCCCTCAA
AACTTGAAATATGGTGAAAACAACTACTCAAGGTACATCACGTAAGATATTGACAATTTTTTATTTTTATCATTGCATGA
AAATTCGTTTTGTCATAATCTTAATCTCTATTTGATCTATGTGTGTAGCGAAAACCAATGACAACGTTAATTGACTCATA
CACTGCACAATGTTGAAAGTGTTTCAAAGTGAGATATAGAGAGTCACAAGAAGAGTACGAAAAGAATCAAAGTAAAACTC
CGAAAAAAGTCTTTTGAATGCAAGAGATGTGAAAAATCTAGAGATGTGGTTGTGAACTTTGATTCCCCTATTGTGCGTTG
GTTTCAGGATGGACATGGTATACCCAACACCCCTCAAGGTTTGAAGAGGGTTTTGATCGTCAGAACAAGCTGCGAGAAAG
CCGATGTTTAATATGAAACATTAGCTCCTAAACGAAAGAGACTAAATACTGTGAAGAAAGTCACTAAGTTTATTGAAGAC
AATGAACAATTCAAAGACATGAAGATTGAAGAGGTTTCTTTTACCGCACCCAAACAGCTGAAAAGGAAAAAGTTCTAAAT
AATGATGTTATAGTTGTTGATATTAAAACTTGAAAAATCAACAAGTTAAGGAAACTAAAGAGACAGAATAAACCTTAACT
TGTTGATCTTTTCAAGTTTTGTTATCGGTAACTACAACATCCTTACTTATATTTTTTTCTTTTCAGCCGTTTGGGTGCGA
CAAAAGAAACCTCTTCAATCTTCATGTCTTTAAATTGTTTATTGTCTTCAATAAACTTAGCAACTTCCTTCACAGTCTTT
AGTCTCTTTCGTTTAGGAGATACTGTTTCATAATAAACATCGGCTTTCTCGTAGCTTGTTCTGACGATTAAAACCTTTTA
TAAACTTTGAAGGGTTTTGGGTATTACCATGCCCATCCCGAAACCAACGCACAGTATGGAATCAAAGTTCAAACACATCT
CCAGGTTCTTCACATCTCTTGCATTCAAAAGACTTTTTCGGTGTTTTACTTCGAATCTCTTTGCATTGGATCTTAATAAT
GTTTGAGCCGACCATGTTCTACATATGATGAACAAAACTCAAGCACTAGCGATTATTAAGGCTTTTTTTTTTATTTCTAT
CGATCTTTTTTTTTTTACCTATTGATAATGTTGATGTTGAAATACTCAAACATGGAAGTGGAATTCAAAAATACAACTAA
AGATCTGTTTTCTTAGTACATACAGAATTGAGAAACAGAGAGATGAAAAATGCCAAGAGTGTGAACAAAAGTCCACAAAA
CAAAAGCCTCTGACGGAGAAGGAGGCTTTTAGGTGTTACCCAAACAAAACGCACACAATACGGCGTCGTTTAGAATCAGA
AAAGACATTTCTTTATGGTCACTTGATTCTCTCTTCCTTCATCAATCAATCTCGTCTCCTGGAAAACATTAGGGAGCCTC
TCAGATCCTCAAGAAAACCCTAAATCAAAAGTCGAGATCG
>AT2G20820.2 | chr2:8961450-8964449 FORWARD LENGTH=3000
CAACAACTCCTAAGGTTTTTTCAGGTGAACTTGGAATCAGCTGTCAGTATAATTAAGAATGCAGAAGCAGTCACTGATGC
TATCATTTCAACTGTGGATGATTATGCTCCCACGGTAGGTTTTTCTGGCTCTGCGACAAATGTGACATGATAGTCGTGTA
TCTAAGCGGTGTAATAACCTATAATGTTCCAGTAGCAGATGGAGGGTATTGTTCCACTTGCTTCCCAACTAGCGGAAGTG
GTTGTACAAGAGAAGTTGATGCTCGAGAAATGCCATGACCTTTTGAGAATGATTTCCGAGTTAGAGGTATAAAGATTGTG
TGTGTATTAACATTTAAAGACCTGATCTGATATGTTTCTGTTCTCTGATCATATTTTGGGATGTACACAGATGCAGGAGA
GGAGCTTGAAATGCTGCTTCCTGATTCAACACAAACAGACTTTCGATACAAATCTTCTTAAACACTAGGACTGTGTCTTC
CCCTGTCAAAGCTTTGCGACTCAGTTTTTTAAAAGCAAAAATTACAGTATTTTGAGGCTTAATAAATGTTGCGACTCTCG
TAAGAGTCTTAGGTTCTCTGTATCAGATGGAACAAGATGGTAATAACCAGTACACATAAGCACTTTTGATGGTAATTTCC
ACTTGTTTCTTTCTTGGATATTGGGTTTAGTTATCTCTTTTTCAATATGCTTTGATTGCAAGAAACAGAGTCAAGAAGTG
TGTAGTGTCCTCCTCTCCCGAGTGGATTTGACCATATCTTCTATATGACCGAAACCACACTTCCTTGCAGCTCTCATGGA
CTTGTTAAAACTCAATCATGTCACATTGCAAGATAAGTACTCTTCGTCCGCTCTAGAAACATTTATTGATGACATGGACT
AGGAATACAAGAAAAGAGAGTAATGCACAAGTTCAAAACAGCGAGAGACTACATGAACATTAAAGACATGAAACAGTAAT
TTCAAACCTGATATTATTACTCAGCCAAAGCGTGGCCCAGTTATTTGAACGACTTTGGAAACAGTAATATCATTTATATA
CTACTATTAAGATTTAAGAATAAGCGTTTACCAAGAAAGAGAATATTCAGTCCTCTCAAATGGGAAATCGAAACGTCATG
AAAAAAAGAGGAAAATAAATGAAAAGAGAGAGACGCTTTGTTCTATATATAAAGGAACCCTAAACAAGTGGTAAAGAGCA
AAGCAAAACCTTTTAGTTTCAATGTCTAAATTCTATTCATAAACCCTAAATCGATCCATGTCTTAGAAACGATAGAAATT
CCGCTGAAGATATCTTCAAGCGACGAAGATGAAATGGAGACTCCAATTAGAGAAGAAGGTGAAGAAGACTCTTCGTCGGA
AGAAGAAGATGATGATATGTCTTCTAATAACCCATCAGCTGCAACAGAGAAGCAAAAGAGAGTTTATTGAGTAAAAACGA
AATTTATAGGAGATAATTTTTCCTTCGTCATTTCAACCATAAAGCCAAACCACAAAAAAAAATCTCTTCATCTCCCTCAA
AACTTGAAATATGGTGAAAACAACTACTCAAGGTACATCACGTAAGATATTGACAATTTTTTATTTTTATCATTGCATGA
AAATTCGTTTTGTCATAATCTTAATCTCTATTTGATCTATGTGTGTAGCGAAAACCAATGACAACGTTAATTGACTCATA
CACTGCACAATGTTGAAAGTGTTTCAAAGTGAGATATAGAGAGTCACAAGAAGAGTACGAAAAGAATCAAAGTAAAACTC
CGAAAAAAGTCTTTTGAATGCAAGAGATGTGAAAAATCTAGAGATGTGGTTGTGAACTTTGATTCCCCTATTGTGCGTTG
GTTTCAGGATGGACATGGTATACCCAACACCCCTCAAGGTTTGAAGAGGGTTTTGATCGTCAGAACAAGCTGCGAGAAAG
CCGATGTTTAATATGAAACATTAGCTCCTAAACGAAAGAGACTAAATACTGTGAAGAAAGTCACTAAGTTTATTGAAGAC
AATGAACAATTCAAAGACATGAAGATTGAAGAGGTTTCTTTTACCGCACCCAAACAGCTGAAAAGGAAAAAGTTCTAAAT
AATGATGTTATAGTTGTTGATATTAAAACTTGAAAAATCAACAAGTTAAGGAAACTAAAGAGACAGAATAAACCTTAACT
TGTTGATCTTTTCAAGTTTTGTTATCGGTAACTACAACATCCTTACTTATATTTTTTTCTTTTCAGCCGTTTGGGTGCGA
CAAAAGAAACCTCTTCAATCTTCATGTCTTTAAATTGTTTATTGTCTTCAATAAACTTAGCAACTTCCTTCACAGTCTTT
AGTCTCTTTCGTTTAGGAGATACTGTTTCATAATAAACATCGGCTTTCTCGTAGCTTGTTCTGACGATTAAAACCTTTTA
TAAACTTTGAAGGGTTTTGGGTATTACCATGCCCATCCCGAAACCAACGCACAGTATGGAATCAAAGTTCAAACACATCT
CCAGGTTCTTCACATCTCTTGCATTCAAAAGACTTTTTCGGTGTTTTACTTCGAATCTCTTTGCATTGGATCTTAATAAT
GTTTGAGCCGACCATGTTCTACATATGATGAACAAAACTCAAGCACTAGCGATTATTAAGGCTTTTTTTTTTATTTCTAT
CGATCTTTTTTTTTTTACCTATTGATAATGTTGATGTTGAAATACTCAAACATGGAAGTGGAATTCAAAAATACAACTAA
AGATCTGTTTTCTTAGTACATACAGAATTGAGAAACAGAGAGATGAAAAATGCCAAGAGTGTGAACAAAAGTCCACAAAA
CAAAAGCCTCTGACGGAGAAGGAGGCTTTTAGGTGTTACCCAAACAAAACGCACACAATACGGCGTCGTTTAGAATCAGA
AAAGACATTTCTTTATGGTCACTTGATTCTCTCTTCCTTCATCAATCAATCTCGTCTCCTGGAAAACATTAGGGAGCCTC
TCAGATCCTCAAGAAAACCCTAAATCAAAAGTCGAGATCG
>AT2G20825.1 | chr2:8966796-8969795 REVERSE LENGTH=3000
TTGAGAGAAATGCTTGGTTGTTGCAAGGTTTACATATCTGAAGCGCGGAATAAGACGGCCCTCGAAGCCATTGAGAGAGC
TTTAAAGCCTTTTCCACCAGCTGCAATTGTCAACAAGTTTGAAGATGCGGCTTATGGCAGGGTTGGTTACACTGTTGTAT
CCTCGCTTGCTAACGGGTCGTCTTCTTCCTTGAAGAATGCGGTGTTTGCTATGGTTAAGACTGCTCTCGACACTATCAAT
CTTGAGTTGCACTGTGGATCTCATCCCCGCCTTGGAGTGGTTGACCACATATGCTTTCACCCCTTATCTCAAACCTCTAT
AGAACAAGTTTCTTCCGTCGCCAATTCCCTTGCAATGGATATCGGCTCCATTCTTCGAGGTCAGTACCTAATAGAAGACC
TCAGTCATAAACATGTGAATTCCTGAATTTTAAAAGATACTTATCAAGCTAAGAGCAGAACATTGTTGCTATGCTGCTGT
TGATGTGTACTTTGTGATAAGCCATTGAACATGGAAGTCTATGAGCAATGCTCTGCTCTTATAAAAATGACTAGCCATAG
AACATGAAGTTTGTAGCAATGCTCTGCTCTCTGCTGTTATCAAGATAAGAACAGAGCATTGTTTGTCTGCTGTACTTTGT
GATAGGCAGAGTGATGTTCTGTTTTTACTATCTCATTATCTCTAGGCCATAGAATATGGAAGTCTTTGTAGCAATGATCT
GCTCTCTGCTCTTATCAAGATAAGAACAGAGTATTGCTTGTATGGTGTAGTTGTTGTGTACGTTGTAATAGGCAAAGTGA
TGCCCTGTGTTTAAAATCTCATCTTCGTCTAGGCCATAGAACTTGGAAGTCTTTGTAGCAATCTCTATATTGATATGTGG
ACTGGACTGAGATATATGACCCACCTTGGTGCAGTTCCTACATATCTCTATGGAGCAGCAGAAAAGGAGCAGTGCACCCT
GGATTCGATCAGAAGAAAGCTGGGGTACTTCAAGGCAAACAGGGAGGGACATGAATGGGCAGGTGGGTTTGACCTGGAGA
TGGTGCCACTGAAGCCAGACGCAGGGCCACAAGAGGTGAGCAAAGCCAAAGGGGTTGTAGCGGTTGGGGCGTGTGGGTGG
GTAAGTAACTATAACGTGCCTGTCATGTCAAACGATCTCAAGGCAGTGAGGAGAATAGCGAGGAAGACGAGCGAGAGAGG
AGGGGGCTTGGCTTCAGTGCAGACAATGGCGCTGGTGCACGGGGAAGGAGTCATAGAGGTTGCCTGTAACTTGTTGAATC
CAAGCCAAGTGGGGGGAGATGAAGTACAGGGACTGATCGAGAGGCTTGGCAGAGAGGAAGGTCTGCTTGTGGGAAAAGGG
TATTATACGGACTATACACCTGACCAGATCGTTGAAAGATATATGGACTTGCTCAACAATTCATAAATTTCAAAGTAAAA
AAAGTAAAAACAGTATGATGTTGTCATTCTTAGAACGTATTATTACCGACATCGATCATTTATCTTCATTTTGTGTTTAG
ATGTGATATACATTGCCATGAGTGACAATTGAAATTAGCAAAGATTAAATAAAAAGTGAAATGATAAAATGATGGTACGT
TCATTGAGAGGCCAAAACATCAGATCTCATCATTGGTGTTTTTCCTCAACAACTGTGAGAGATTTGTTTTGTGTAGCCTC
GTCTTTTGCCGTGGTTCTTAAAGCTGTTGTTTTCTTAGCATTTTGCCTTGTTTTGCATATATCTATATGGCAATGCATGC
AAGTCATTAACTAATGTATAGTGAACTATTGGTAGCATCGTGACCATGTGGTAATTAACAATCTTTGTCCTTCAAATTTA
TATATATGGAGGTTGTGGTCTATATGATTTGTTAAAGTGAAAAGACAACTGGTTTTCTATTAATTTGGTCGTAGGTGAAA
TTCGAGGGTCAAAAGTCTCTAAAAACAACGTGGATGAGGTGGAGTTTGGTGCGGCTCGTTATTGACTTGAGTTCTTCTTG
GTCATTTTTTTGGGTTTGCAACAAGGGGAAGGAGGTTAAAAGAACATTTATCTTTTTCTGTTTTATCACTAATTATTGTG
TTGTTTTATTTGATATAATCAATCAATAGGTTAAAAGAACAAGAATAAATTAAAAAATTCGTCAAAAACATCAAAACGAG
AACTAATTTGAAACACAATTTAACTTCTAAACGACAACTAATTTGAAACGGAAGGAGTATACGTTACATTTAGACAAAAA
AAATGTAATTTATGACATGCCTACACACATTGACGTAGACAATTAAAGGTTAGGTGTGTCCTTGTATATGTGTATACATG
TACATACATATGTATGGGCACATTGGAGTTGGGCCGCAATGGAGAATAAGGACCAGATGCGACTATCATACACCTAACTC
TTAAGAAAAAAAGCATTATTTGTGTACATAAATGGTAGACCCATGAAACCTGTAGAGCTCAAAAGTCACAAGTAAAAGAG
AGAAAAGAAAGAAGAGAAGAGGTAATTACATGTGGGTTTAGAGAACAACTTTACTTAATCTCTTCTCTTTTATCATCAAC
CAACCATATATGGACAATTACAAGAACACATCTATGTATGAACGTTAACGTAGATAATATTATAAAATATTATTCTAAAA
ATTAAAAGATTCACAATTCCCATGCCTCACGACTTGTATTTTTCTTTGGCCACCTAATTTGCATCCATCATCTCTCTGTC
TCTATAGAGAGTTTCTTTCAAATCCCCTAAAACCTAGAAAAACACCAAAGTCTCTCTCTCTTTTTGTTTTACTCCAAAAG
CCTTTTACCTTTGAGATTTTTCTATATAATTGTCAGATCCTTCGTTACTACTGATGCTAGCTCCTTTAGGGCTTTTTCTC
GTTTACTCATGTCAAATTACCTTCTTGTCCCTTGGTGTTTAGGGCTCTGATCCTATATAATAATACTTCATAGGAAGGAG
AAGGAGCCCTTCGTCGTGGTTTACTTGGTCCCGATCGGAG
>AT2G20830.1 | chr2:8969799-8972798 REVERSE LENGTH=3000
GGGGTTCCTGGAGCGTATGTTATGTGGTATCGCCCTCTTTATCGTGCCATGAGGTATTCATGCCACTTAAGATTTTTCCT
TTAAAATATCTTATCTGCTACTGCGTCGTGTGTTCCTTTATTTAGAGGGAAAACAAAAAGAGTATTCCAGATAGCATCGT
AGTTAAGAGTCAAAACTTTCATTGAGATGTGTGTTGATTTGGTTGTGTGCAGGACTGATAGTGCTCTGAAGTTTGGGTGG
TTTTTCTTCACGTATCTGGTGAGTTTTCCATTTGGTTTCAGTGAACTTTTTTTAATGGCTTTGACACATCAAAAGGTGGA
AGTGAGTAAAAGCTTAAAATATGATTGCAGTTTCACATAGCGTTTTGTGTGTTTGCGGCGGTGGCTCCTCCAATTATCTT
CAAGGGAAAATCGCTGACGTAAGTAACAAATTAGTTTCTAAATCACACAAAAGGAAAGAGGTGGAATCATCATATGTTGT
TGTGTTATGCAGAGGAATATTGCCGGCGATCGACGTATTGAGTGGGAATATCTTGGTCGGGGTAAGTTGAAAGCTTAGGT
AGCGAATAACTTAAACAGTTGTGGACTTTGAGTAAGGCTAACTTTTGGTGAGGTGGTGGCAGATATTTTACTTCATTGGG
TTTGGGTTCTTCTGTCTGGAGTCACTCGTCAGCATCTGGGTTATTCAGGTTCCCTCCTTTGCTGAATCATTTATTCATGT
AGATAAGTTAAAAAGGAAGAAGTGGTTAACAAGTTGTTGTTGTTGTTGTGTGTGTGTGTGGGAACAGCAAGTGTACATGT
ACTTCAGGGGGAGCGGGAAAGCAGCAGAGATGAAGCAGGAGGCCACAAGACGAGCAATGATGGCAGCTCTCTGACCAATG
ACCACATACACACACCTTTTAACCCATCTCCAATTTTTTCCCATTTAACATACAAACAAACAGTGAACGTTAGATCCTCT
TGAAGGGGATTGATTATACTCCGCTACTCACTTCATTTTTGTTTTCCTCCCGATTTCATTTAACTAAGATTCCAGTGAAC
TCAACTTCTTACTTTTTTTTGGTAAAAGGTGAAGTCAACTTCTTACTTACTTTTTCTTATTAATCATCTTTCAAAGAAGC
TCCAAATTGTGAAATCCTAAATATGCAAGTAAACAGTCCACTCAGAGACGCCGCTTCCAACGCATACGTGACAACTAACG
TATGGGTGACCTTAACAATAGGCATCATTTCGTTGTTAAAATAATGGCTACGAACGAGAAAGTCAATGGGTGTAGTTAAT
GAAGAAATGGGCTTCTGTAGCAATAAATAGTCAAACAGTTGAGAGTGATAAGAAGATGTTGCACAAGTGGTGATTATAAT
TCAATGTCGAATTTGAATACTCAAAAGTCAATGCAAGTCAGCTGTATCTGTGTGTGACACGCGGCCCCGATCCGAACGGT
TAGATAACGCCCAAACTGCTATTTAAGACACACCACTAGGCCTCTTTGTTCCAACAAGACCTCAAATAAAAACACAACAA
CAACATTCAAGAAATGGCCATCTTCTGTTTCCTTGTAGACCAGAGAAAGAAAGTCCGGGGGAGGAAGCCAGCGGCCGGGT
TGTGCTCAAGATGCGGAGGAGGAGCAGTTGTTGCCGACATGAGAACCTCCACAAGATTCTGTGGGGTCCCTTTTTACCGC
AAAGCTTGGAAAGCTATCGTCTGTCATATCTGCGGTGCTGTCCTCAAATCATACCACTGAGTCTGATGAACCAACAACGT
TTTTTGTTTTAATTCATTCGTTTTTTTTTTCCAACAAGCTACTTGCCATTGTATGTCGCTTGATTGCCTACTTTAGACTC
TTAAGTCTTAGCTAATGTTTTTGTTTTTCATTTATCTCTCTGTTTCTGACTAATGCAAGTGATCCTTTTACTTACAAGTC
TCTTCAAAACATGTTTGGTAAGAACACCACTTAATAGGAAAAAGCAGAAAGGCACATGAACGTGATCCCCCAACTTGCTA
TACAGCTTTCACCATTCAATGCTCTTCTCTCTCTCCCGTTCTTTAGATCCCTCAGGACAGTTATATTGGGCCCAAGTTTA
TGATCCAAGAAGGCCCAAGTTTTGTATTCATTGTCCATTATCAAATAGTATACCCTAAAATTATTTTACAACTTTCATCA
CCTCCATTAATTCTGCTGCTGCAAATTCTATCGAACTGGTGAGTTTTGTTAATCTCTTTCCTCGTTCGTCCTTGTCTGTA
TATCAGATCGATCTCTATTACCGTTTTAGCTTGTTCTTGATCTTTGTCAACATAAAAACAATCAAACAAAGTTTCTTCTA
TGAGTTCTGGTCTGAACGAAGATTTCCTCGATTGTATCGTGCGTTTAGAGGAGACACATGTTCAACAAGGCTTCGATGAG
GGTTACGAAGAAGGTCTTGTGTCCGGTCGTGAAGACGCTCGTCATCTGGGTTTGAAACTCGGGTTCGAGACAGGCGAGCT
GATTGGATTCTACAGAGGTTGCTCTGCTCTTTGGAATTCAGCTCTCCGTATTGATCCTACACGCTTCTCTCCTCAGCTCC
ATAAGCATCTCAATGATTTCCATGTCTTGCTCGATAAAATCCCGCTTTTGGATCCCGAGGACGAAGCTAAAGACGGGATC
AAGGATGATCTCAGAGTCAAATTCAGCATCATTTGTGCATCTCTCGGCTTTTCCAAGAAACAATTTGAGTATAAAGGATA
CCCGAATCCTTCCTCCAATCTCGACTTTTAAGACCTCCCTCCATCAAAACACTCTTGTATTGTATGTATGGCTTTCAAAG
TTTCTCTCGTTTCCTCAAAGTTTGTATTTTTAAGAGAAGTGTGTGTGTAGACAATCTATGTTTTATTGGCTTGTCCTTTT
TTCTGGACATGTGAATGCTGACCACAAGTCTAAATCTGGTGGATAACTTCTTTTTTAGCCTTATAATGAACAAACAAACT
CACATCTGTAGATATATATTTGTATAGGTGGTCGGAGGAG
>AT2G20830.2 | chr2:8970480-8973479 REVERSE LENGTH=3000
GATTGCATATCATTTGTAAGTATTATATGGGTATTTAGTCTGTCGCCTCACTCTCTTATTATCTATTCTGGAAAGTTTAG
CCACAGTGGTTTGTAGCTACAGCCTTTCAAACATATGTCTTTCGGTTTTCTGAAATCTGTTGTGTTATTTTCCAGGAAAT
CAAGCGGAAAGAAGATGCTATAGCACAGGGTATCTTTGTCAATATTATCTTTTGTAGAAACCTGACATTTCGTTCCATGT
GAAATGCTCATGCTGTCATCTTTATTTTGGTAGCCGGAATTGTGATAGAAGAGAAAAACTGGCCACCGTTTTTTCCTCTC
ATCCATCATGACATTTCAAATGAGATACCCATCCATCTGCAGAGAATCCAATATGTTGCTTTCACATCAATGCTGGGTAT
GTGTTTTCTCTTTCAAATGATCAACGCATCTGCAGTTGCAACAGAGGTGGATTTCTTGATATATTAGTAAACAATCTTAA
TCTCTGTTTGGTAGGTCTTGTGGTGTGCCTGTTATGGAACATTGTCGCAGTTACTACTGCGTGGATTAAGGGAGAAGGTA
AGTCTTGGAACAGTTAAAATTTACCAAGTAGACTGAACCTGTATGATGCTAATCTGCTGACTTATGTATTTTGGCTGTAG
GTCCAACAATATGGTTTCTAGCTATTATCTATTTCATATCAGGGGTTCCTGGAGCGTATGTTATGTGGTATCGCCCTCTT
TATCGTGCCATGAGGTATTCATGCCACTTAAGATTTTTCCTTTAAAATATCTTATCTGCTACTGCGTCGTGTGTTCCTTT
ATTTAGAGGGAAAACAAAAAGAGTATTCCAGATAGCATCGTAGTTAAGAGTCAAAACTTTCATTGAGATGTGTGTTGATT
TGGTTGTGTGCAGGACTGATAGTGCTCTGAAGTTTGGGTGGTTTTTCTTCACGTATCTGGTGAGTTTTCCATTTGGTTTC
AGTGAACTTTTTTTAATGGCTTTGACACATCAAAAGGTGGAAGTGAGTAAAAGCTTAAAATATGATTGCAGTTTCACATA
GCGTTTTGTGTGTTTGCGGCGGTGGCTCCTCCAATTATCTTCAAGGGAAAATCGCTGACGTAAGTAACAAATTAGTTTCT
AAATCACACAAAAGGAAAGAGGTGGAATCATCATATGTTGTTGTGTTATGCAGAGGAATATTGCCGGCGATCGACGTATT
GAGTGGGAATATCTTGGTCGGGGTAAGTTGAAAGCTTAGGTAGCGAATAACTTAAACAGTTGTGGACTTTGAGTAAGGCT
AACTTTTGGTGAGGTGGTGGCAGATATTTTACTTCATTGGGTTTGGGTTCTTCTGTCTGGAGTCACTCGTCAGCATCTGG
GTTATTCAGGTTCCCTCCTTTGCTGAATCATTTATTCATGTAGATAAGTTAAAAAGGAAGAAGTGGTTAACAAGTTGTTG
TTGTTGTTGTGTGTGTGTGTGGGAACAGCAAGTGTACATGTACTTCAGGGGGAGCGGGAAAGCAGCAGAGATGAAGCAGG
AGGCCACAAGACGAGCAATGATGGCAGCTCTCTGACCAATGACCACATACACACACCTTTTAACCCATCTCCAATTTTTT
CCCATTTAACATACAAACAAACAGTGAACGTTAGATCCTCTTGAAGGGGATTGATTATACTCCGCTACTCACTTCATTTT
TGTTTTCCTCCCGATTTCATTTAACTAAGATTCCAGTGAACTCAACTTCTTACTTTTTTTTGGTAAAAGGTGAAGTCAAC
TTCTTACTTACTTTTTCTTATTAATCATCTTTCAAAGAAGCTCCAAATTGTGAAATCCTAAATATGCAAGTAAACAGTCC
ACTCAGAGACGCCGCTTCCAACGCATACGTGACAACTAACGTATGGGTGACCTTAACAATAGGCATCATTTCGTTGTTAA
AATAATGGCTACGAACGAGAAAGTCAATGGGTGTAGTTAATGAAGAAATGGGCTTCTGTAGCAATAAATAGTCAAACAGT
TGAGAGTGATAAGAAGATGTTGCACAAGTGGTGATTATAATTCAATGTCGAATTTGAATACTCAAAAGTCAATGCAAGTC
AGCTGTATCTGTGTGTGACACGCGGCCCCGATCCGAACGGTTAGATAACGCCCAAACTGCTATTTAAGACACACCACTAG
GCCTCTTTGTTCCAACAAGACCTCAAATAAAAACACAACAACAACATTCAAGAAATGGCCATCTTCTGTTTCCTTGTAGA
CCAGAGAAAGAAAGTCCGGGGGAGGAAGCCAGCGGCCGGGTTGTGCTCAAGATGCGGAGGAGGAGCAGTTGTTGCCGACA
TGAGAACCTCCACAAGATTCTGTGGGGTCCCTTTTTACCGCAAAGCTTGGAAAGCTATCGTCTGTCATATCTGCGGTGCT
GTCCTCAAATCATACCACTGAGTCTGATGAACCAACAACGTTTTTTGTTTTAATTCATTCGTTTTTTTTTTCCAACAAGC
TACTTGCCATTGTATGTCGCTTGATTGCCTACTTTAGACTCTTAAGTCTTAGCTAATGTTTTTGTTTTTCATTTATCTCT
CTGTTTCTGACTAATGCAAGTGATCCTTTTACTTACAAGTCTCTTCAAAACATGTTTGGTAAGAACACCACTTAATAGGA
AAAAGCAGAAAGGCACATGAACGTGATCCCCCAACTTGCTATACAGCTTTCACCATTCAATGCTCTTCTCTCTCTCCCGT
TCTTTAGATCCCTCAGGACAGTTATATTGGGCCCAAGTTTATGATCCAAGAAGGCCCAAGTTTTGTATTCATTGTCCATT
ATCAAATAGTATACCCTAAAATTATTTTACAACTTTCATCACCTCCATTAATTCTGCTGCTGCAAATTCTATCGAACTGG
TGAGTTTTGTTAATCTCTTTCCTCGTTCGTCCTTGTCTGTATATCAGATCGATCTCTATTACCGTTTTAGCTTGTTCTTG
ATCTTTGTCAACATAAAAACAATCAAACAAAGTTTCTTCT
>AT2G20830.3 | chr2:8970720-8973719 REVERSE LENGTH=3000
CTACGTACCAAGTATCTTCTCAGAATAATCCCTGAGACAACTTTATGATTGCCAACTTCTAGGATCTGAAAGCTAAGGAG
AAGGAACTCCGGGAAAAGGAGGCTGAATTGAAGAGGCGGGAGCAGGTAAGCTGTGATTGGATTTGAAACCAACTAATGTC
ACATACCCTGATGTCATTTCTCAAATGGTTAGCAGTAGGTTTTTCATTTTATCCGAACCAACAATAGTTAATTTTCATCT
GATTGCATATCATTTGTAAGTATTATATGGGTATTTAGTCTGTCGCCTCACTCTCTTATTATCTATTCTGGAAAGTTTAG
CCACAGTGGTTTGTAGCTACAGCCTTTCAAACATATGTCTTTCGGTTTTCTGAAATCTGTTGTGTTATTTTCCAGGAAAT
CAAGCGGAAAGAAGATGCTATAGCACAGGGTATCTTTGTCAATATTATCTTTTGTAGAAACCTGACATTTCGTTCCATGT
GAAATGCTCATGCTGTCATCTTTATTTTGGTAGCCGGAATTGTGATAGAAGAGAAAAACTGGCCACCGTTTTTTCCTCTC
ATCCATCATGACATTTCAAATGAGATACCCATCCATCTGCAGAGAATCCAATATGTTGCTTTCACATCAATGCTGGGTAT
GTGTTTTCTCTTTCAAATGATCAACGCATCTGCAGTTGCAACAGAGGTGGATTTCTTGATATATTAGTAAACAATCTTAA
TCTCTGTTTGGTAGGTCTTGTGGTGTGCCTGTTATGGAACATTGTCGCAGTTACTACTGCGTGGATTAAGGGAGAAGGTA
AGTCTTGGAACAGTTAAAATTTACCAAGTAGACTGAACCTGTATGATGCTAATCTGCTGACTTATGTATTTTGGCTGTAG
GTCCAACAATATGGTTTCTAGCTATTATCTATTTCATATCAGGGGTTCCTGGAGCGTATGTTATGTGGTATCGCCCTCTT
TATCGTGCCATGAGGTATTCATGCCACTTAAGATTTTTCCTTTAAAATATCTTATCTGCTACTGCGTCGTGTGTTCCTTT
ATTTAGAGGGAAAACAAAAAGAGTATTCCAGATAGCATCGTAGTTAAGAGTCAAAACTTTCATTGAGATGTGTGTTGATT
TGGTTGTGTGCAGGACTGATAGTGCTCTGAAGTTTGGGTGGTTTTTCTTCACGTATCTGGTGAGTTTTCCATTTGGTTTC
AGTGAACTTTTTTTAATGGCTTTGACACATCAAAAGGTGGAAGTGAGTAAAAGCTTAAAATATGATTGCAGTTTCACATA
GCGTTTTGTGTGTTTGCGGCGGTGGCTCCTCCAATTATCTTCAAGGGAAAATCGCTGACGTAAGTAACAAATTAGTTTCT
AAATCACACAAAAGGAAAGAGGTGGAATCATCATATGTTGTTGTGTTATGCAGAGGAATATTGCCGGCGATCGACGTATT
GAGTGGGAATATCTTGGTCGGGGTAAGTTGAAAGCTTAGGTAGCGAATAACTTAAACAGTTGTGGACTTTGAGTAAGGCT
AACTTTTGGTGAGGTGGTGGCAGATATTTTACTTCATTGGGTTTGGGTTCTTCTGTCTGGAGTCACTCGTCAGCATCTGG
GTTATTCAGGTTCCCTCCTTTGCTGAATCATTTATTCATGTAGATAAGTTAAAAAGGAAGAAGTGGTTAACAAGTTGTTG
TTGTTGTTGTGTGTGTGTGTGGGAACAGCAAGTGTACATGTACTTCAGGGGGAGCGGGAAAGCAGCAGAGATGAAGCAGG
AGGCCACAAGACGAGCAATGATGGCAGCTCTCTGACCAATGACCACATACACACACCTTTTAACCCATCTCCAATTTTTT
CCCATTTAACATACAAACAAACAGTGAACGTTAGATCCTCTTGAAGGGGATTGATTATACTCCGCTACTCACTTCATTTT
TGTTTTCCTCCCGATTTCATTTAACTAAGATTCCAGTGAACTCAACTTCTTACTTTTTTTTGGTAAAAGGTGAAGTCAAC
TTCTTACTTACTTTTTCTTATTAATCATCTTTCAAAGAAGCTCCAAATTGTGAAATCCTAAATATGCAAGTAAACAGTCC
ACTCAGAGACGCCGCTTCCAACGCATACGTGACAACTAACGTATGGGTGACCTTAACAATAGGCATCATTTCGTTGTTAA
AATAATGGCTACGAACGAGAAAGTCAATGGGTGTAGTTAATGAAGAAATGGGCTTCTGTAGCAATAAATAGTCAAACAGT
TGAGAGTGATAAGAAGATGTTGCACAAGTGGTGATTATAATTCAATGTCGAATTTGAATACTCAAAAGTCAATGCAAGTC
AGCTGTATCTGTGTGTGACACGCGGCCCCGATCCGAACGGTTAGATAACGCCCAAACTGCTATTTAAGACACACCACTAG
GCCTCTTTGTTCCAACAAGACCTCAAATAAAAACACAACAACAACATTCAAGAAATGGCCATCTTCTGTTTCCTTGTAGA
CCAGAGAAAGAAAGTCCGGGGGAGGAAGCCAGCGGCCGGGTTGTGCTCAAGATGCGGAGGAGGAGCAGTTGTTGCCGACA
TGAGAACCTCCACAAGATTCTGTGGGGTCCCTTTTTACCGCAAAGCTTGGAAAGCTATCGTCTGTCATATCTGCGGTGCT
GTCCTCAAATCATACCACTGAGTCTGATGAACCAACAACGTTTTTTGTTTTAATTCATTCGTTTTTTTTTTCCAACAAGC
TACTTGCCATTGTATGTCGCTTGATTGCCTACTTTAGACTCTTAAGTCTTAGCTAATGTTTTTGTTTTTCATTTATCTCT
CTGTTTCTGACTAATGCAAGTGATCCTTTTACTTACAAGTCTCTTCAAAACATGTTTGGTAAGAACACCACTTAATAGGA
AAAAGCAGAAAGGCACATGAACGTGATCCCCCAACTTGCTATACAGCTTTCACCATTCAATGCTCTTCTCTCTCTCCCGT
TCTTTAGATCCCTCAGGACAGTTATATTGGGCCCAAGTTT
>AT2G20830.5 | chr2:8970016-8973015 REVERSE LENGTH=3000
TAGTAAACAATCTTAATCTCTGTTTGGTAGGTCTTGTGGTGTGCCTGTTATGGAACATTGTCGCAGTTACTACTGCGTGG
ATTAAGGGAGAAGGTAAGTCTTGGAACAGTTAAAATTTACCAAGTAGACTGAACCTGTATGATGCTAATCTGCTGACTTA
TGTATTTTGGCTGTAGGTCCAACAATATGGTTTCTAGCTATTATCTATTTCATATCAGGGGTTCCTGGAGCGTATGTTAT
GTGGTATCGCCCTCTTTATCGTGCCATGAGGTATTCATGCCACTTAAGATTTTTCCTTTAAAATATCTTATCTGCTACTG
CGTCGTGTGTTCCTTTATTTAGAGGGAAAACAAAAAGAGTATTCCAGATAGCATCGTAGTTAAGAGTCAAAACTTTCATT
GAGATGTGTGTTGATTTGGTTGTGTGCAGGACTGATAGTGCTCTGAAGTTTGGGTGGTTTTTCTTCACGTATCTGGTGAG
TTTTCCATTTGGTTTCAGTGAACTTTTTTTAATGGCTTTGACACATCAAAAGGTGGAAGTGAGTAAAAGCTTAAAATATG
ATTGCAGTTTCACATAGCGTTTTGTGTGTTTGCGGCGGTGGCTCCTCCAATTATCTTCAAGGGAAAATCGCTGACGTAAG
TAACAAATTAGTTTCTAAATCACACAAAAGGAAAGAGGTGGAATCATCATATGTTGTTGTGTTATGCAGAGGAATATTGC
CGGCGATCGACGTATTGAGTGGGAATATCTTGGTCGGGGTAAGTTGAAAGCTTAGGTAGCGAATAACTTAAACAGTTGTG
GACTTTGAGTAAGGCTAACTTTTGGTGAGGTGGTGGCAGATATTTTACTTCATTGGGTTTGGGTTCTTCTGTCTGGAGTC
ACTCGTCAGCATCTGGGTTATTCAGGTTCCCTCCTTTGCTGAATCATTTATTCATGTAGATAAGTTAAAAAGGAAGAAGT
GGTTAACAAGTTGTTGTTGTTGTTGTGTGTGTGTGTGGGAACAGCAAGTGTACATGTACTTCAGGGGGAGCGGGAAAGCA
GCAGAGATGAAGCAGGAGGCCACAAGACGAGCAATGATGGCAGCTCTCTGACCAATGACCACATACACACACCTTTTAAC
CCATCTCCAATTTTTTCCCATTTAACATACAAACAAACAGTGAACGTTAGATCCTCTTGAAGGGGATTGATTATACTCCG
CTACTCACTTCATTTTTGTTTTCCTCCCGATTTCATTTAACTAAGATTCCAGTGAACTCAACTTCTTACTTTTTTTTGGT
AAAAGGTGAAGTCAACTTCTTACTTACTTTTTCTTATTAATCATCTTTCAAAGAAGCTCCAAATTGTGAAATCCTAAATA
TGCAAGTAAACAGTCCACTCAGAGACGCCGCTTCCAACGCATACGTGACAACTAACGTATGGGTGACCTTAACAATAGGC
ATCATTTCGTTGTTAAAATAATGGCTACGAACGAGAAAGTCAATGGGTGTAGTTAATGAAGAAATGGGCTTCTGTAGCAA
TAAATAGTCAAACAGTTGAGAGTGATAAGAAGATGTTGCACAAGTGGTGATTATAATTCAATGTCGAATTTGAATACTCA
AAAGTCAATGCAAGTCAGCTGTATCTGTGTGTGACACGCGGCCCCGATCCGAACGGTTAGATAACGCCCAAACTGCTATT
TAAGACACACCACTAGGCCTCTTTGTTCCAACAAGACCTCAAATAAAAACACAACAACAACATTCAAGAAATGGCCATCT
TCTGTTTCCTTGTAGACCAGAGAAAGAAAGTCCGGGGGAGGAAGCCAGCGGCCGGGTTGTGCTCAAGATGCGGAGGAGGA
GCAGTTGTTGCCGACATGAGAACCTCCACAAGATTCTGTGGGGTCCCTTTTTACCGCAAAGCTTGGAAAGCTATCGTCTG
TCATATCTGCGGTGCTGTCCTCAAATCATACCACTGAGTCTGATGAACCAACAACGTTTTTTGTTTTAATTCATTCGTTT
TTTTTTTCCAACAAGCTACTTGCCATTGTATGTCGCTTGATTGCCTACTTTAGACTCTTAAGTCTTAGCTAATGTTTTTG
TTTTTCATTTATCTCTCTGTTTCTGACTAATGCAAGTGATCCTTTTACTTACAAGTCTCTTCAAAACATGTTTGGTAAGA
ACACCACTTAATAGGAAAAAGCAGAAAGGCACATGAACGTGATCCCCCAACTTGCTATACAGCTTTCACCATTCAATGCT
CTTCTCTCTCTCCCGTTCTTTAGATCCCTCAGGACAGTTATATTGGGCCCAAGTTTATGATCCAAGAAGGCCCAAGTTTT
GTATTCATTGTCCATTATCAAATAGTATACCCTAAAATTATTTTACAACTTTCATCACCTCCATTAATTCTGCTGCTGCA
AATTCTATCGAACTGGTGAGTTTTGTTAATCTCTTTCCTCGTTCGTCCTTGTCTGTATATCAGATCGATCTCTATTACCG
TTTTAGCTTGTTCTTGATCTTTGTCAACATAAAAACAATCAAACAAAGTTTCTTCTATGAGTTCTGGTCTGAACGAAGAT
TTCCTCGATTGTATCGTGCGTTTAGAGGAGACACATGTTCAACAAGGCTTCGATGAGGGTTACGAAGAAGGTCTTGTGTC
CGGTCGTGAAGACGCTCGTCATCTGGGTTTGAAACTCGGGTTCGAGACAGGCGAGCTGATTGGATTCTACAGAGGTTGCT
CTGCTCTTTGGAATTCAGCTCTCCGTATTGATCCTACACGCTTCTCTCCTCAGCTCCATAAGCATCTCAATGATTTCCAT
GTCTTGCTCGATAAAATCCCGCTTTTGGATCCCGAGGACGAAGCTAAAGACGGGATCAAGGATGATCTCAGAGTCAAATT
CAGCATCATTTGTGCATCTCTCGGCTTTTCCAAGAAACAATTTGAGTATAAAGGATACCCGAATCCTTCCTCCAATCTCG
ACTTTTAAGACCTCCCTCCATCAAAACACTCTTGTATTGT
>AT2G20830.4 | chr2:8969799-8972798 REVERSE LENGTH=3000
GGGGTTCCTGGAGCGTATGTTATGTGGTATCGCCCTCTTTATCGTGCCATGAGGTATTCATGCCACTTAAGATTTTTCCT
TTAAAATATCTTATCTGCTACTGCGTCGTGTGTTCCTTTATTTAGAGGGAAAACAAAAAGAGTATTCCAGATAGCATCGT
AGTTAAGAGTCAAAACTTTCATTGAGATGTGTGTTGATTTGGTTGTGTGCAGGACTGATAGTGCTCTGAAGTTTGGGTGG
TTTTTCTTCACGTATCTGGTGAGTTTTCCATTTGGTTTCAGTGAACTTTTTTTAATGGCTTTGACACATCAAAAGGTGGA
AGTGAGTAAAAGCTTAAAATATGATTGCAGTTTCACATAGCGTTTTGTGTGTTTGCGGCGGTGGCTCCTCCAATTATCTT
CAAGGGAAAATCGCTGACGTAAGTAACAAATTAGTTTCTAAATCACACAAAAGGAAAGAGGTGGAATCATCATATGTTGT
TGTGTTATGCAGAGGAATATTGCCGGCGATCGACGTATTGAGTGGGAATATCTTGGTCGGGGTAAGTTGAAAGCTTAGGT
AGCGAATAACTTAAACAGTTGTGGACTTTGAGTAAGGCTAACTTTTGGTGAGGTGGTGGCAGATATTTTACTTCATTGGG
TTTGGGTTCTTCTGTCTGGAGTCACTCGTCAGCATCTGGGTTATTCAGGTTCCCTCCTTTGCTGAATCATTTATTCATGT
AGATAAGTTAAAAAGGAAGAAGTGGTTAACAAGTTGTTGTTGTTGTTGTGTGTGTGTGTGGGAACAGCAAGTGTACATGT
ACTTCAGGGGGAGCGGGAAAGCAGCAGAGATGAAGCAGGAGGCCACAAGACGAGCAATGATGGCAGCTCTCTGACCAATG
ACCACATACACACACCTTTTAACCCATCTCCAATTTTTTCCCATTTAACATACAAACAAACAGTGAACGTTAGATCCTCT
TGAAGGGGATTGATTATACTCCGCTACTCACTTCATTTTTGTTTTCCTCCCGATTTCATTTAACTAAGATTCCAGTGAAC
TCAACTTCTTACTTTTTTTTGGTAAAAGGTGAAGTCAACTTCTTACTTACTTTTTCTTATTAATCATCTTTCAAAGAAGC
TCCAAATTGTGAAATCCTAAATATGCAAGTAAACAGTCCACTCAGAGACGCCGCTTCCAACGCATACGTGACAACTAACG
TATGGGTGACCTTAACAATAGGCATCATTTCGTTGTTAAAATAATGGCTACGAACGAGAAAGTCAATGGGTGTAGTTAAT
GAAGAAATGGGCTTCTGTAGCAATAAATAGTCAAACAGTTGAGAGTGATAAGAAGATGTTGCACAAGTGGTGATTATAAT
TCAATGTCGAATTTGAATACTCAAAAGTCAATGCAAGTCAGCTGTATCTGTGTGTGACACGCGGCCCCGATCCGAACGGT
TAGATAACGCCCAAACTGCTATTTAAGACACACCACTAGGCCTCTTTGTTCCAACAAGACCTCAAATAAAAACACAACAA
CAACATTCAAGAAATGGCCATCTTCTGTTTCCTTGTAGACCAGAGAAAGAAAGTCCGGGGGAGGAAGCCAGCGGCCGGGT
TGTGCTCAAGATGCGGAGGAGGAGCAGTTGTTGCCGACATGAGAACCTCCACAAGATTCTGTGGGGTCCCTTTTTACCGC
AAAGCTTGGAAAGCTATCGTCTGTCATATCTGCGGTGCTGTCCTCAAATCATACCACTGAGTCTGATGAACCAACAACGT
TTTTTGTTTTAATTCATTCGTTTTTTTTTTCCAACAAGCTACTTGCCATTGTATGTCGCTTGATTGCCTACTTTAGACTC
TTAAGTCTTAGCTAATGTTTTTGTTTTTCATTTATCTCTCTGTTTCTGACTAATGCAAGTGATCCTTTTACTTACAAGTC
TCTTCAAAACATGTTTGGTAAGAACACCACTTAATAGGAAAAAGCAGAAAGGCACATGAACGTGATCCCCCAACTTGCTA
TACAGCTTTCACCATTCAATGCTCTTCTCTCTCTCCCGTTCTTTAGATCCCTCAGGACAGTTATATTGGGCCCAAGTTTA
TGATCCAAGAAGGCCCAAGTTTTGTATTCATTGTCCATTATCAAATAGTATACCCTAAAATTATTTTACAACTTTCATCA
CCTCCATTAATTCTGCTGCTGCAAATTCTATCGAACTGGTGAGTTTTGTTAATCTCTTTCCTCGTTCGTCCTTGTCTGTA
TATCAGATCGATCTCTATTACCGTTTTAGCTTGTTCTTGATCTTTGTCAACATAAAAACAATCAAACAAAGTTTCTTCTA
TGAGTTCTGGTCTGAACGAAGATTTCCTCGATTGTATCGTGCGTTTAGAGGAGACACATGTTCAACAAGGCTTCGATGAG
GGTTACGAAGAAGGTCTTGTGTCCGGTCGTGAAGACGCTCGTCATCTGGGTTTGAAACTCGGGTTCGAGACAGGCGAGCT
GATTGGATTCTACAGAGGTTGCTCTGCTCTTTGGAATTCAGCTCTCCGTATTGATCCTACACGCTTCTCTCCTCAGCTCC
ATAAGCATCTCAATGATTTCCATGTCTTGCTCGATAAAATCCCGCTTTTGGATCCCGAGGACGAAGCTAAAGACGGGATC
AAGGATGATCTCAGAGTCAAATTCAGCATCATTTGTGCATCTCTCGGCTTTTCCAAGAAACAATTTGAGTATAAAGGATA
CCCGAATCCTTCCTCCAATCTCGACTTTTAAGACCTCCCTCCATCAAAACACTCTTGTATTGTATGTATGGCTTTCAAAG
TTTCTCTCGTTTCCTCAAAGTTTGTATTTTTAAGAGAAGTGTGTGTGTAGACAATCTATGTTTTATTGGCTTGTCCTTTT
TTCTGGACATGTGAATGCTGACCACAAGTCTAAATCTGGTGGATAACTTCTTTTTTAGCCTTATAATGAACAAACAAACT
CACATCTGTAGATATATATTTGTATAGGTGGTCGGAGGAG
>AT2G20830.6 | chr2:8970227-8973226 REVERSE LENGTH=3000
TGTCATCTTTATTTTGGTAGCCGGAATTGTGATAGAAGAGAAAAACTGGCCACCGTTTTTTCCTCTCATCCATCATGACA
TTTCAAATGAGATACCCATCCATCTGCAGAGAATCCAATATGTTGCTTTCACATCAATGCTGGGTATGTGTTTTCTCTTT
CAAATGATCAACGCATCTGCAGTTGCAACAGAGGTGGATTTCTTGATATATTAGTAAACAATCTTAATCTCTGTTTGGTA
GGTCTTGTGGTGTGCCTGTTATGGAACATTGTCGCAGTTACTACTGCGTGGATTAAGGGAGAAGGTAAGTCTTGGAACAG
TTAAAATTTACCAAGTAGACTGAACCTGTATGATGCTAATCTGCTGACTTATGTATTTTGGCTGTAGGTCCAACAATATG
GTTTCTAGCTATTATCTATTTCATATCAGGGGTTCCTGGAGCGTATGTTATGTGGTATCGCCCTCTTTATCGTGCCATGA
GGTATTCATGCCACTTAAGATTTTTCCTTTAAAATATCTTATCTGCTACTGCGTCGTGTGTTCCTTTATTTAGAGGGAAA
ACAAAAAGAGTATTCCAGATAGCATCGTAGTTAAGAGTCAAAACTTTCATTGAGATGTGTGTTGATTTGGTTGTGTGCAG
GACTGATAGTGCTCTGAAGTTTGGGTGGTTTTTCTTCACGTATCTGGTGAGTTTTCCATTTGGTTTCAGTGAACTTTTTT
TAATGGCTTTGACACATCAAAAGGTGGAAGTGAGTAAAAGCTTAAAATATGATTGCAGTTTCACATAGCGTTTTGTGTGT
TTGCGGCGGTGGCTCCTCCAATTATCTTCAAGGGAAAATCGCTGACGTAAGTAACAAATTAGTTTCTAAATCACACAAAA
GGAAAGAGGTGGAATCATCATATGTTGTTGTGTTATGCAGAGGAATATTGCCGGCGATCGACGTATTGAGTGGGAATATC
TTGGTCGGGGTAAGTTGAAAGCTTAGGTAGCGAATAACTTAAACAGTTGTGGACTTTGAGTAAGGCTAACTTTTGGTGAG
GTGGTGGCAGATATTTTACTTCATTGGGTTTGGGTTCTTCTGTCTGGAGTCACTCGTCAGCATCTGGGTTATTCAGGTTC
CCTCCTTTGCTGAATCATTTATTCATGTAGATAAGTTAAAAAGGAAGAAGTGGTTAACAAGTTGTTGTTGTTGTTGTGTG
TGTGTGTGGGAACAGCAAGTGTACATGTACTTCAGGGGGAGCGGGAAAGCAGCAGAGATGAAGCAGGAGGCCACAAGACG
AGCAATGATGGCAGCTCTCTGACCAATGACCACATACACACACCTTTTAACCCATCTCCAATTTTTTCCCATTTAACATA
CAAACAAACAGTGAACGTTAGATCCTCTTGAAGGGGATTGATTATACTCCGCTACTCACTTCATTTTTGTTTTCCTCCCG
ATTTCATTTAACTAAGATTCCAGTGAACTCAACTTCTTACTTTTTTTTGGTAAAAGGTGAAGTCAACTTCTTACTTACTT
TTTCTTATTAATCATCTTTCAAAGAAGCTCCAAATTGTGAAATCCTAAATATGCAAGTAAACAGTCCACTCAGAGACGCC
GCTTCCAACGCATACGTGACAACTAACGTATGGGTGACCTTAACAATAGGCATCATTTCGTTGTTAAAATAATGGCTACG
AACGAGAAAGTCAATGGGTGTAGTTAATGAAGAAATGGGCTTCTGTAGCAATAAATAGTCAAACAGTTGAGAGTGATAAG
AAGATGTTGCACAAGTGGTGATTATAATTCAATGTCGAATTTGAATACTCAAAAGTCAATGCAAGTCAGCTGTATCTGTG
TGTGACACGCGGCCCCGATCCGAACGGTTAGATAACGCCCAAACTGCTATTTAAGACACACCACTAGGCCTCTTTGTTCC
AACAAGACCTCAAATAAAAACACAACAACAACATTCAAGAAATGGCCATCTTCTGTTTCCTTGTAGACCAGAGAAAGAAA
GTCCGGGGGAGGAAGCCAGCGGCCGGGTTGTGCTCAAGATGCGGAGGAGGAGCAGTTGTTGCCGACATGAGAACCTCCAC
AAGATTCTGTGGGGTCCCTTTTTACCGCAAAGCTTGGAAAGCTATCGTCTGTCATATCTGCGGTGCTGTCCTCAAATCAT
ACCACTGAGTCTGATGAACCAACAACGTTTTTTGTTTTAATTCATTCGTTTTTTTTTTCCAACAAGCTACTTGCCATTGT
ATGTCGCTTGATTGCCTACTTTAGACTCTTAAGTCTTAGCTAATGTTTTTGTTTTTCATTTATCTCTCTGTTTCTGACTA
ATGCAAGTGATCCTTTTACTTACAAGTCTCTTCAAAACATGTTTGGTAAGAACACCACTTAATAGGAAAAAGCAGAAAGG
CACATGAACGTGATCCCCCAACTTGCTATACAGCTTTCACCATTCAATGCTCTTCTCTCTCTCCCGTTCTTTAGATCCCT
CAGGACAGTTATATTGGGCCCAAGTTTATGATCCAAGAAGGCCCAAGTTTTGTATTCATTGTCCATTATCAAATAGTATA
CCCTAAAATTATTTTACAACTTTCATCACCTCCATTAATTCTGCTGCTGCAAATTCTATCGAACTGGTGAGTTTTGTTAA
TCTCTTTCCTCGTTCGTCCTTGTCTGTATATCAGATCGATCTCTATTACCGTTTTAGCTTGTTCTTGATCTTTGTCAACA
TAAAAACAATCAAACAAAGTTTCTTCTATGAGTTCTGGTCTGAACGAAGATTTCCTCGATTGTATCGTGCGTTTAGAGGA
GACACATGTTCAACAAGGCTTCGATGAGGGTTACGAAGAAGGTCTTGTGTCCGGTCGTGAAGACGCTCGTCATCTGGGTT
TGAAACTCGGGTTCGAGACAGGCGAGCTGATTGGATTCTACAGAGGTTGCTCTGCTCTTTGGAATTCAGCTCTCCGTATT
GATCCTACACGCTTCTCTCCTCAGCTCCATAAGCATCTCA
>AT2G20835.1 | chr2:8971266-8974265 REVERSE LENGTH=3000
TGATCTGATTTCTCACATTCCTGTTGTAACGTGTACGTAGTGTTACTCGCAATTCTTGGGAATGACTTTTCGGTTTCAAT
GCACAAGGAAGAAACGTAGTTGATCGATTGATTGATTTACGCATACTTTTACGCTTTCTTGTGTTCGTATGATTGTTGGG
CTTTGTGAAGTGAGTGTCTCTGGGAAGGGTGATAACAAGTTTCAGTATGTAATTGCTTTATGTTTTCGCTCATTCTATGT
AATGCTTTCCAATTACCCAGGGATCTATACCCTAATTTCAATTGGTCATAGCCTCAATTGTTTATTAATCTCACTTACAT
CTTTTTCCATTTCCAGTTTAGTGCTTACATGTGGCCATTGATACTTTTTACTGATCTTGGATATGGTGTAATGGTTTACT
TACTTGTGTTTGAACCTTCAGAATCCTACAAGTGTCCCAGCTGCAACGTCAAAGCTTTCTCCTCTTCCCCCTGAGCCGTA
CGACCGTGGTGCCACAATGGATATTCCTCTTGACTCTGGAAAGGTACTTTCCACATCCACAGAAGCCTACGTACCAAGTA
TCTTCTCAGAATAATCCCTGAGACAACTTTATGATTGCCAACTTCTAGGATCTGAAAGCTAAGGAGAAGGAACTCCGGGA
AAAGGAGGCTGAATTGAAGAGGCGGGAGCAGGTAAGCTGTGATTGGATTTGAAACCAACTAATGTCACATACCCTGATGT
CATTTCTCAAATGGTTAGCAGTAGGTTTTTCATTTTATCCGAACCAACAATAGTTAATTTTCATCTGATTGCATATCATT
TGTAAGTATTATATGGGTATTTAGTCTGTCGCCTCACTCTCTTATTATCTATTCTGGAAAGTTTAGCCACAGTGGTTTGT
AGCTACAGCCTTTCAAACATATGTCTTTCGGTTTTCTGAAATCTGTTGTGTTATTTTCCAGGAAATCAAGCGGAAAGAAG
ATGCTATAGCACAGGGTATCTTTGTCAATATTATCTTTTGTAGAAACCTGACATTTCGTTCCATGTGAAATGCTCATGCT
GTCATCTTTATTTTGGTAGCCGGAATTGTGATAGAAGAGAAAAACTGGCCACCGTTTTTTCCTCTCATCCATCATGACAT
TTCAAATGAGATACCCATCCATCTGCAGAGAATCCAATATGTTGCTTTCACATCAATGCTGGGTATGTGTTTTCTCTTTC
AAATGATCAACGCATCTGCAGTTGCAACAGAGGTGGATTTCTTGATATATTAGTAAACAATCTTAATCTCTGTTTGGTAG
GTCTTGTGGTGTGCCTGTTATGGAACATTGTCGCAGTTACTACTGCGTGGATTAAGGGAGAAGGTAAGTCTTGGAACAGT
TAAAATTTACCAAGTAGACTGAACCTGTATGATGCTAATCTGCTGACTTATGTATTTTGGCTGTAGGTCCAACAATATGG
TTTCTAGCTATTATCTATTTCATATCAGGGGTTCCTGGAGCGTATGTTATGTGGTATCGCCCTCTTTATCGTGCCATGAG
GTATTCATGCCACTTAAGATTTTTCCTTTAAAATATCTTATCTGCTACTGCGTCGTGTGTTCCTTTATTTAGAGGGAAAA
CAAAAAGAGTATTCCAGATAGCATCGTAGTTAAGAGTCAAAACTTTCATTGAGATGTGTGTTGATTTGGTTGTGTGCAGG
ACTGATAGTGCTCTGAAGTTTGGGTGGTTTTTCTTCACGTATCTGGTGAGTTTTCCATTTGGTTTCAGTGAACTTTTTTT
AATGGCTTTGACACATCAAAAGGTGGAAGTGAGTAAAAGCTTAAAATATGATTGCAGTTTCACATAGCGTTTTGTGTGTT
TGCGGCGGTGGCTCCTCCAATTATCTTCAAGGGAAAATCGCTGACGTAAGTAACAAATTAGTTTCTAAATCACACAAAAG
GAAAGAGGTGGAATCATCATATGTTGTTGTGTTATGCAGAGGAATATTGCCGGCGATCGACGTATTGAGTGGGAATATCT
TGGTCGGGGTAAGTTGAAAGCTTAGGTAGCGAATAACTTAAACAGTTGTGGACTTTGAGTAAGGCTAACTTTTGGTGAGG
TGGTGGCAGATATTTTACTTCATTGGGTTTGGGTTCTTCTGTCTGGAGTCACTCGTCAGCATCTGGGTTATTCAGGTTCC
CTCCTTTGCTGAATCATTTATTCATGTAGATAAGTTAAAAAGGAAGAAGTGGTTAACAAGTTGTTGTTGTTGTTGTGTGT
GTGTGTGGGAACAGCAAGTGTACATGTACTTCAGGGGGAGCGGGAAAGCAGCAGAGATGAAGCAGGAGGCCACAAGACGA
GCAATGATGGCAGCTCTCTGACCAATGACCACATACACACACCTTTTAACCCATCTCCAATTTTTTCCCATTTAACATAC
AAACAAACAGTGAACGTTAGATCCTCTTGAAGGGGATTGATTATACTCCGCTACTCACTTCATTTTTGTTTTCCTCCCGA
TTTCATTTAACTAAGATTCCAGTGAACTCAACTTCTTACTTTTTTTTGGTAAAAGGTGAAGTCAACTTCTTACTTACTTT
TTCTTATTAATCATCTTTCAAAGAAGCTCCAAATTGTGAAATCCTAAATATGCAAGTAAACAGTCCACTCAGAGACGCCG
CTTCCAACGCATACGTGACAACTAACGTATGGGTGACCTTAACAATAGGCATCATTTCGTTGTTAAAATAATGGCTACGA
ACGAGAAAGTCAATGGGTGTAGTTAATGAAGAAATGGGCTTCTGTAGCAATAAATAGTCAAACAGTTGAGAGTGATAAGA
AGATGTTGCACAAGTGGTGATTATAATTCAATGTCGAATTTGAATACTCAAAAGTCAATGCAAGTCAGCTGTATCTGTGT
GTGACACGCGGCCCCGATCCGAACGGTTAGATAACGCCCAAACTGCTATTTAAGACACACCACTAGGCCTCTTTGTTCCA
ACAAGACCTCAAATAAAAACACAACAACAACATTCAAGAA
>AT2G20840.3 | chr2:8973770-8976769 REVERSE LENGTH=3000
GATAAGTTAGTTTACTTTCTTGGATAGCTCTTCGCTGTGAGGAAGTTGGATAAGAAGTCTCCCAATCATGAAGAAGAAGG
CAAATTTTTGGAGCTAGTGAATAATATAGATAGAATACGGCATGCCAATATTGTCCAACTCGTGGGTTTCTGTTCTGAGC
ACAGTCAAAGGCTTCTGATCCATGAGTATTGTAGGAACGGTACACTGCACGATTTGCTGCATATTGATGACAGGTTGAAG
ATTGAACTATCATGGAATGTCCGTGTTAGGATTGCACTAGAAGCTGCAAAAGCTCTGGAGTATCTGCATGAGATCTGTGA
TCCACCTAGTATCCACCGAAATTTCAAGTCTGCAAATATTCTCCTTGATGACGATATAAGGGTGCATGTCTCAGACTGCG
GCTTGGCTCCTCTAATCTCCTCAGGTGCCGTAAGTCAGGTAAGCAAGACTCCTGAGAAATCTGATTTGCTTGTCTCATAG
CATTTGTATATGTTCCACTCCAAGCTAGTTTGTGCTTGTTTTAGTTATCGGGTCAACTCTTAGCGGCCTACGGATATGGA
GCTCCAGAGTTTGAATATGGGATCTATACAATGAAATGTGATGTCTACAGTTTTGGAGTAGTTATGTTAGAACTCTTGAC
AGGTCGCAAGTCATATGACAAGTGAGTGGAAATGAGGTCTTATTCATATGTATTTGTGGTTTGAACTTTTGTTCTTAAAA
AGAAATGGAAACGTTATGCAGGAAACGGGATAGAGGAGAGCAATTTCTGGTGAGATGGGCAATCCCACAGCTTCACGACA
TTGATGCATTAGCGAAGATGGTCGACCCATCCCTCAAGGGTGACTATCCAGCCAAGTCGCTGTCACACTTTGCTGATGTG
ATATCACGTTGTGTTCAGGTAAGCATCACTAGAAAAGAATACAAATTTTCTTACACCAATGTGAACTACAGTGTGTATTA
ACATCTATGTGTTGGGACAGTCGGAACCAGAGTACAGGCCACTAATGTCAGAAGTGGTTCAAGACCTCTCAGACATGATC
CAGAGAGAACATCGGAGAAATGACTCAAATGGGGATAATCAGTATACGGGAAGAAGATAGTTTAAGGAGATTGTCTCTTA
TACAAAACAAGTGGTATTATTAGTATTCTTTAGAAAGTCGAAACCATTGTTCTTTAACGAGCCTTGCTTGTATTATTATA
TATGTAGAGTGTGTGAGTGTGACACAGGCACACAGCTTACTCTGCTTTGGCCTTTTAGTCTATCCACAACACCCCCAATG
TATTTCCACCGGATTAGGATTAGCAATCTCTGAGTTTTTCCAAAAATCCATAGTACTGCTACTTCAAATTTTGAATCTTT
TTTCTTTCTAAATAGTATTTTATCATATTCTTCATAATATGATTCATCTCTTTAGTTTTGTCAACCAATAATGTTTTGTT
TCTCGTTTCAGTGTGATGATGATTGTGAATTAGATAAAGCAACTACGGTAAAACCACTATAAATTAAAACTATGCAGAAA
ATAATAAATTATACCGGTCTCGAGTCGGATTAGTGTAAAATTAACAAAATTCTAGATAAAAGTATGGTATCAATAACATC
ATAAATTAATAATCACATAATTAGATCTATATTTAAGTTAATATATAATCTATGGTTTTAATTTTTTTTAAGTATTGAAT
TTTCGTTAGAGTATTTCTCAAACTTTTATTGAATCAACCAATTGTTTTGTCTCTAAATTTAATTGAATTATGTTGTGTTT
TTAAACTATCCTATGATAGTATATCGTTTATAACTTCGTAATACAATTAGCCATTATTTTTTTGCAAATTTTCAACTTTT
TGGTATGCATCATGTTCATTCCAATAGTCTACTATAGTTGAAGTTATTAATCATAAACTTAAATTTATGTATATCATTTG
TATAAATGATACAATTATTGTGATTTACTGCCAAATGATTTTTTTGAAATATTAAATTTACAATTCTGATATTACAAAAA
TTATAACATCCAAATTGAATTATTTCAACTCATATTTTTCTAAAATTTTAAAAAATTAAAACAAACATCTTTATAAAGTA
ATGGTGCTTTTTTTATAGAAAATTTATCATCACTATAAATTAATAAAATATTATGGTCCCATCATTATTATTAATTTTTG
TAGATTTTCATTTTACTAATGTTAAAATGTTGGTTTGTTGGTTATCTCCGGATTAGAAAACCGGGTATAACCCAGACGCG
CCAAACACTTCCTTATTACTCTAAAACGCGCACCCAATTGCTTCATCTCCAATCGCTCTCTCTCTCTCTCTCTCTCTCTC
GCTCGGTGTGATCCGTGTAGAGAGATTGGATTTGCTGAGTAACGGTGCAATGTCTCGCTACCAGTCTCATTCCTTTGATG
ACGGAGAAATTAATCCTTTTGCGGTAAGCTTGATTCAATCTCATCATCATCATCATCATCTGGGGATCTACTTTTTATTC
GATTTTGTTGAATCGCATTGTTTCTGATCTGATTTCTCACATTCCTGTTGTAACGTGTACGTAGTGTTACTCGCAATTCT
TGGGAATGACTTTTCGGTTTCAATGCACAAGGAAGAAACGTAGTTGATCGATTGATTGATTTACGCATACTTTTACGCTT
TCTTGTGTTCGTATGATTGTTGGGCTTTGTGAAGTGAGTGTCTCTGGGAAGGGTGATAACAAGTTTCAGTATGTAATTGC
TTTATGTTTTCGCTCATTCTATGTAATGCTTTCCAATTACCCAGGGATCTATACCCTAATTTCAATTGGTCATAGCCTCA
ATTGTTTATTAATCTCACTTACATCTTTTTCCATTTCCAGTTTAGTGCTTACATGTGGCCATTGATACTTTTTACTGATC
TTGGATATGGTGTAATGGTTTACTTACTTGTGTTTGAACCTTCAGAATCCTACAAGTGTCCCAGCTGCAACGTCAAAGCT
TTCTCCTCTTCCCCCTGAGCCGTACGACCGTGGTGCCACA
>AT2G20840.1 | chr2:8974401-8977400 REVERSE LENGTH=3000
AAATGTCTCAGAAAAAGAGAAGACAGTGAACAACTATCCAAACCGCACCTAACTAGTGAATACGGGAGGGCAAGGGAGGG
TTCTCGCTCAAATGCTTCTATGCTTCCTCCATCCAATACATTCAATAAAGGTGAAATCTCATATCTTGATTTCTTCACTT
TTAGATTTCAAGAAAGTCACATGTTTGTTTTCTCTTCTTCAATGAAATTCAAACAAAAGACAAGGAGGCTAGACCAAAAG
AGAGAGTAGGAGGTGCTTCGAAGCTGCATGGTGGGGCAGAAAGAAGCGTAGGAAGTGAATCAAAGCAGGAGAGTCATGAG
ATAGACATGAATGGCAATGCTATGGATTTGATGCATCCCTCATCAATTCCACCTATCAAAAGGGTCATCGCAAAGGCGAC
TGAACCTGCTGAAGCATCTCTAAAAAGGACAACCAGTAAATCCCATGGTCCCTTGACAGCTGTGAAGCATTTCACGGTCG
CATCTCTACAACAACACACAAATAGCTTTTCCCACGAAAACCTTATTGGAACAGGCATGCTTGGGAGTGTCTACAGGGCA
GAGCTTCCAGGTGGAAAGGTATATATGCATTACATTCATTCTTTCTTTATGTGTATTCAATTTCCGCAACTGATAAGTTA
GTTTACTTTCTTGGATAGCTCTTCGCTGTGAGGAAGTTGGATAAGAAGTCTCCCAATCATGAAGAAGAAGGCAAATTTTT
GGAGCTAGTGAATAATATAGATAGAATACGGCATGCCAATATTGTCCAACTCGTGGGTTTCTGTTCTGAGCACAGTCAAA
GGCTTCTGATCCATGAGTATTGTAGGAACGGTACACTGCACGATTTGCTGCATATTGATGACAGGTTGAAGATTGAACTA
TCATGGAATGTCCGTGTTAGGATTGCACTAGAAGCTGCAAAAGCTCTGGAGTATCTGCATGAGATCTGTGATCCACCTAG
TATCCACCGAAATTTCAAGTCTGCAAATATTCTCCTTGATGACGATATAAGGGTGCATGTCTCAGACTGCGGCTTGGCTC
CTCTAATCTCCTCAGGTGCCGTAAGTCAGGTAAGCAAGACTCCTGAGAAATCTGATTTGCTTGTCTCATAGCATTTGTAT
ATGTTCCACTCCAAGCTAGTTTGTGCTTGTTTTAGTTATCGGGTCAACTCTTAGCGGCCTACGGATATGGAGCTCCAGAG
TTTGAATATGGGATCTATACAATGAAATGTGATGTCTACAGTTTTGGAGTAGTTATGTTAGAACTCTTGACAGGTCGCAA
GTCATATGACAAGTGAGTGGAAATGAGGTCTTATTCATATGTATTTGTGGTTTGAACTTTTGTTCTTAAAAAGAAATGGA
AACGTTATGCAGGAAACGGGATAGAGGAGAGCAATTTCTGGTGAGATGGGCAATCCCACAGCTTCACGACATTGATGCAT
TAGCGAAGATGGTCGACCCATCCCTCAAGGGTGACTATCCAGCCAAGTCGCTGTCACACTTTGCTGATGTGATATCACGT
TGTGTTCAGGTAAGCATCACTAGAAAAGAATACAAATTTTCTTACACCAATGTGAACTACAGTGTGTATTAACATCTATG
TGTTGGGACAGTCGGAACCAGAGTACAGGCCACTAATGTCAGAAGTGGTTCAAGACCTCTCAGACATGATCCAGAGAGAA
CATCGGAGAAATGACTCAAATGGGGATAATCAGTATACGGGAAGAAGATAGTTTAAGGAGATTGTCTCTTATACAAAACA
AGTGGTATTATTAGTATTCTTTAGAAAGTCGAAACCATTGTTCTTTAACGAGCCTTGCTTGTATTATTATATATGTAGAG
TGTGTGAGTGTGACACAGGCACACAGCTTACTCTGCTTTGGCCTTTTAGTCTATCCACAACACCCCCAATGTATTTCCAC
CGGATTAGGATTAGCAATCTCTGAGTTTTTCCAAAAATCCATAGTACTGCTACTTCAAATTTTGAATCTTTTTTCTTTCT
AAATAGTATTTTATCATATTCTTCATAATATGATTCATCTCTTTAGTTTTGTCAACCAATAATGTTTTGTTTCTCGTTTC
AGTGTGATGATGATTGTGAATTAGATAAAGCAACTACGGTAAAACCACTATAAATTAAAACTATGCAGAAAATAATAAAT
TATACCGGTCTCGAGTCGGATTAGTGTAAAATTAACAAAATTCTAGATAAAAGTATGGTATCAATAACATCATAAATTAA
TAATCACATAATTAGATCTATATTTAAGTTAATATATAATCTATGGTTTTAATTTTTTTTAAGTATTGAATTTTCGTTAG
AGTATTTCTCAAACTTTTATTGAATCAACCAATTGTTTTGTCTCTAAATTTAATTGAATTATGTTGTGTTTTTAAACTAT
CCTATGATAGTATATCGTTTATAACTTCGTAATACAATTAGCCATTATTTTTTTGCAAATTTTCAACTTTTTGGTATGCA
TCATGTTCATTCCAATAGTCTACTATAGTTGAAGTTATTAATCATAAACTTAAATTTATGTATATCATTTGTATAAATGA
TACAATTATTGTGATTTACTGCCAAATGATTTTTTTGAAATATTAAATTTACAATTCTGATATTACAAAAATTATAACAT
CCAAATTGAATTATTTCAACTCATATTTTTCTAAAATTTTAAAAAATTAAAACAAACATCTTTATAAAGTAATGGTGCTT
TTTTTATAGAAAATTTATCATCACTATAAATTAATAAAATATTATGGTCCCATCATTATTATTAATTTTTGTAGATTTTC
ATTTTACTAATGTTAAAATGTTGGTTTGTTGGTTATCTCCGGATTAGAAAACCGGGTATAACCCAGACGCGCCAAACACT
TCCTTATTACTCTAAAACGCGCACCCAATTGCTTCATCTCCAATCGCTCTCTCTCTCTCTCTCTCTCTCTCGCTCGGTGT
GATCCGTGTAGAGAGATTGGATTTGCTGAGTAACGGTGCA
>AT2G20840.2 | chr2:8973770-8976769 REVERSE LENGTH=3000
GATAAGTTAGTTTACTTTCTTGGATAGCTCTTCGCTGTGAGGAAGTTGGATAAGAAGTCTCCCAATCATGAAGAAGAAGG
CAAATTTTTGGAGCTAGTGAATAATATAGATAGAATACGGCATGCCAATATTGTCCAACTCGTGGGTTTCTGTTCTGAGC
ACAGTCAAAGGCTTCTGATCCATGAGTATTGTAGGAACGGTACACTGCACGATTTGCTGCATATTGATGACAGGTTGAAG
ATTGAACTATCATGGAATGTCCGTGTTAGGATTGCACTAGAAGCTGCAAAAGCTCTGGAGTATCTGCATGAGATCTGTGA
TCCACCTAGTATCCACCGAAATTTCAAGTCTGCAAATATTCTCCTTGATGACGATATAAGGGTGCATGTCTCAGACTGCG
GCTTGGCTCCTCTAATCTCCTCAGGTGCCGTAAGTCAGGTAAGCAAGACTCCTGAGAAATCTGATTTGCTTGTCTCATAG
CATTTGTATATGTTCCACTCCAAGCTAGTTTGTGCTTGTTTTAGTTATCGGGTCAACTCTTAGCGGCCTACGGATATGGA
GCTCCAGAGTTTGAATATGGGATCTATACAATGAAATGTGATGTCTACAGTTTTGGAGTAGTTATGTTAGAACTCTTGAC
AGGTCGCAAGTCATATGACAAGTGAGTGGAAATGAGGTCTTATTCATATGTATTTGTGGTTTGAACTTTTGTTCTTAAAA
AGAAATGGAAACGTTATGCAGGAAACGGGATAGAGGAGAGCAATTTCTGGTGAGATGGGCAATCCCACAGCTTCACGACA
TTGATGCATTAGCGAAGATGGTCGACCCATCCCTCAAGGGTGACTATCCAGCCAAGTCGCTGTCACACTTTGCTGATGTG
ATATCACGTTGTGTTCAGGTAAGCATCACTAGAAAAGAATACAAATTTTCTTACACCAATGTGAACTACAGTGTGTATTA
ACATCTATGTGTTGGGACAGTCGGAACCAGAGTACAGGCCACTAATGTCAGAAGTGGTTCAAGACCTCTCAGACATGATC
CAGAGAGAACATCGGAGAAATGACTCAAATGGGGATAATCAGTATACGGGAAGAAGATAGTTTAAGGAGATTGTCTCTTA
TACAAAACAAGTGGTATTATTAGTATTCTTTAGAAAGTCGAAACCATTGTTCTTTAACGAGCCTTGCTTGTATTATTATA
TATGTAGAGTGTGTGAGTGTGACACAGGCACACAGCTTACTCTGCTTTGGCCTTTTAGTCTATCCACAACACCCCCAATG
TATTTCCACCGGATTAGGATTAGCAATCTCTGAGTTTTTCCAAAAATCCATAGTACTGCTACTTCAAATTTTGAATCTTT
TTTCTTTCTAAATAGTATTTTATCATATTCTTCATAATATGATTCATCTCTTTAGTTTTGTCAACCAATAATGTTTTGTT
TCTCGTTTCAGTGTGATGATGATTGTGAATTAGATAAAGCAACTACGGTAAAACCACTATAAATTAAAACTATGCAGAAA
ATAATAAATTATACCGGTCTCGAGTCGGATTAGTGTAAAATTAACAAAATTCTAGATAAAAGTATGGTATCAATAACATC
ATAAATTAATAATCACATAATTAGATCTATATTTAAGTTAATATATAATCTATGGTTTTAATTTTTTTTAAGTATTGAAT
TTTCGTTAGAGTATTTCTCAAACTTTTATTGAATCAACCAATTGTTTTGTCTCTAAATTTAATTGAATTATGTTGTGTTT
TTAAACTATCCTATGATAGTATATCGTTTATAACTTCGTAATACAATTAGCCATTATTTTTTTGCAAATTTTCAACTTTT
TGGTATGCATCATGTTCATTCCAATAGTCTACTATAGTTGAAGTTATTAATCATAAACTTAAATTTATGTATATCATTTG
TATAAATGATACAATTATTGTGATTTACTGCCAAATGATTTTTTTGAAATATTAAATTTACAATTCTGATATTACAAAAA
TTATAACATCCAAATTGAATTATTTCAACTCATATTTTTCTAAAATTTTAAAAAATTAAAACAAACATCTTTATAAAGTA
ATGGTGCTTTTTTTATAGAAAATTTATCATCACTATAAATTAATAAAATATTATGGTCCCATCATTATTATTAATTTTTG
TAGATTTTCATTTTACTAATGTTAAAATGTTGGTTTGTTGGTTATCTCCGGATTAGAAAACCGGGTATAACCCAGACGCG
CCAAACACTTCCTTATTACTCTAAAACGCGCACCCAATTGCTTCATCTCCAATCGCTCTCTCTCTCTCTCTCTCTCTCTC
GCTCGGTGTGATCCGTGTAGAGAGATTGGATTTGCTGAGTAACGGTGCAATGTCTCGCTACCAGTCTCATTCCTTTGATG
ACGGAGAAATTAATCCTTTTGCGGTAAGCTTGATTCAATCTCATCATCATCATCATCATCTGGGGATCTACTTTTTATTC
GATTTTGTTGAATCGCATTGTTTCTGATCTGATTTCTCACATTCCTGTTGTAACGTGTACGTAGTGTTACTCGCAATTCT
TGGGAATGACTTTTCGGTTTCAATGCACAAGGAAGAAACGTAGTTGATCGATTGATTGATTTACGCATACTTTTACGCTT
TCTTGTGTTCGTATGATTGTTGGGCTTTGTGAAGTGAGTGTCTCTGGGAAGGGTGATAACAAGTTTCAGTATGTAATTGC
TTTATGTTTTCGCTCATTCTATGTAATGCTTTCCAATTACCCAGGGATCTATACCCTAATTTCAATTGGTCATAGCCTCA
ATTGTTTATTAATCTCACTTACATCTTTTTCCATTTCCAGTTTAGTGCTTACATGTGGCCATTGATACTTTTTACTGATC
TTGGATATGGTGTAATGGTTTACTTACTTGTGTTTGAACCTTCAGAATCCTACAAGTGTCCCAGCTGCAACGTCAAAGCT
TTCTCCTCTTCCCCCTGAGCCGTACGACCGTGGTGCCACA
>AT2G20850.1 | chr2:8979183-8982182 REVERSE LENGTH=3000
GTGTCTTGAGTCTTGGTTAGATAAGTAACCCGCTACTTTACTAGCCGTTTCGTTTGCCATCTCTTTTTCTCTCTGTGTCT
CTCTCTATTTGCTACAAAAAGAGAGAATCTTGTTTCATGTTTTTCAGTTTGTCTTTAGATGAATTCATTTTCACATACCA
TTATATTAAAATAAAGGAAATGTTCCGCAGTAACATGTAAAGACTCCTCCAATTAGCAGTAGATACTAGATACTATACTA
GTAATGACAATTAAATAAATGCAGAAAAAAAAGAAGTAAAACACTATCAAAAGTTGAAGTTTTGATGAATATACCAAATC
AGATTGAATGTAACCAAATCGCTCATGTTCCTCAGACAAAACTGTGTACCAATCATGACCATATCCCACGCTAACCAATT
TCTTATAAGTCATCTTAGTAGTAGCAGTAAAAATATAGCCATGGAAAGGTATCACTGATGATGCAAGGAGACATTGAAAG
AACAAAATATACCGCCTGGTTTAGCATTGCGTAGCCCACTGATACGAATGGTGCAAAAGTTTCACACCGACGATGGATCA
GTAGACCAAATCAACGCACTCAATATCTTGAGGATAATGAAACCACATAAAGGAAACGAAAAGAAAAGAAAATCAACAAA
ACCGAAAAGCCATGGTTCTGGGTCTTCATAAAGTCTGTGATGTCTTTGAGTTGTTTTGTTAATGGACAAAGAGGCAATGG
AGGTTGATAGTGTCAGTGTTGATGCCCCGGAGGGAATGTCCCAACGTTAACTGTGGATTGATAATCCCAGAGTTTAAGAG
CAGCAATTTTTAGAAATTAAAGGCACAAGAATAGCTCAATATTAAAAGATATGCAAAAACAATTCTACCGCTATTCATTC
TACAATCTACTATTAACACAAGGGTTCATGAGTTGGTGATTAGTCCTCACCACTACTGTTTCAAGTTCAACAGTGTAGCC
AGACAAAAATCGACAATGCTCCTAAAAGAACAGAGTGACTGGTATATATCAGAGAAAGATGAAACATTCCACAAGTACAA
TGATAGTATGAGAAAGAGAGAGAGACTAGACACACATGGAAGATTGGACAATAATAGTATTACATTATTCAGAATGTGGC
GGATAAGTGTTGTGAATGGCTTACCCGCAGAAGAAACAAAGCAATAAAGTGAAAGAATTCACATATTATAGTGTGTAATC
TACGGGGATGTAGAAGGAGAAGCCACTCGATCGGCTTCTATCATCGACTTTATGTAGTACTCTCCCGCTTTGTACGACGA
CCTCACCATTGGTCCTGATGCTACGTATCTGAATCCCTGTTTACAAGATTCCATATTAGCCTACTTTCCCATTGCAATTC
TCAGCTAATAAAACTTGAAAACAAGGAAGAGACCATTACCATTTCCATGCCAAGAAGGCGATACCTCTCGAAGGCATCTG
GTGTCACGTACTCAGCTACTGGCATGTGGCGTTTAGATGGTCGCATATATTGGCCAAATGTCATAACGTCAACCCCTGCT
GCTCTCACCTTCTCCATTGTCTTAACCACTTGATCAGGGGTCTCTCCACATCCCAGCATTACAGAAGTCTTTGTTAAGGT
GCCTGCAGGTGCATACTCCTTAGCCATCCTAAGCACATCCAATGACTGCTTAAAGTTAGCACGATGGTCCCGCACAAAAC
TCTGAAGCTCTTCAACTGTCTCAATGTTGTGAGCTAAGACATCAAGCCCTGACTTGGAAACCTTCTCAACACATCCACCA
TCTCCGCGGAAATCAGGAACTACATCATCAAACAACAAAACAAATTAAAAACCAAAACTCATGATGATCAATCCCACCAG
ATCATTATATTACCTAGTGCTTCAATCAACATCTCCGGCTTCAAGAATTTCAATCTCTGAACAGTTTCAGCAAAATGACC
ACTCCCTTGATCAGGTAAATCATCTCGATCTACACTGGTGATCACAACATAATCAACCCCCCAGGAAGCAATTGCTTCAG
CCACATTGTTAGGTTCATTTGGATCAGGCGGTGGAGGTGTACGCGATGTCTTCACATTACAAAACCTAAAATAGAAGCCC
TTTCAGAGAAAAGAGAGAATCAAGCTGGGCAAATTCGGTAGATGATGATACCTGCAGCCGCGTGTACATGTATCCCCAAG
GATCATAATCGTAGCGGTGGCGGTTCCAGTTTCACCACCAGACCAGCACTCACCGAGATTGGGACATTTCGCTTCCTCGC
AGACGGTGTGAAGCTTAAGGTCTCTCAATTTCTTCTTGATCTGGACATATCTCTCGCCGCCGGGAATTGATTCCTTCATC
CATTTAGGTTTCGGGAGAGGTTTCTTTTTGGTTCCAACTTCCACCGAATAGGTATCGCCGTGGATGAAATCGGTTAGGGA
AGGCGACTCATTCGCCAGCCGAGCTCGAAGAGCCTCGAGACTCTTGGGAGATTGCGTTACGGTGACCGGAGTTACAGCCG
AGGAAGAGGAGAAGCATCTCGACGCCGGACGGAGGAATCTATAGAGCAAGGCGGAGCGCGAATGCATCTCAAACGTCCTG
AGAAAAAGTCCCGATTTTGGAGGAATCTCACCGGTGACGGTAATGAGTTTAAGGTGACGATGAACCCTCTTCTTCTACAA
GAAGGTCTCATTTGGGCCTATTGTTTATAAACTAAAGCCCATTATATTCCTTATCATAAATAAATGTAGGCCCATTAAAA
GCTTCTTTGTCGTCTTCTCTGTTTCGTCTGCCCGTCAAATTTTGAAAACACAAGTTTAGATTTGCTTGTAAGAACTAAGA
AGAATCGCATTCACACAGTGACGCTCTCTCTCACTCACTTGCAAAAAAACATTCCCTTTTCTCTTAAGATAACATAAAGT
TCTCTTACTCACCTTTTTCCTTCGTCTGTCGAATCATATTCTTGGCTGCTAAGTTTTGCTTTTGAATTTTCAACGACTCT
GTTCACTCACATATCTCTCTTAGTGTCTACTGGATTCGGA
>AT2G20850.2 | chr2:8979183-8982182 REVERSE LENGTH=3000
GTGTCTTGAGTCTTGGTTAGATAAGTAACCCGCTACTTTACTAGCCGTTTCGTTTGCCATCTCTTTTTCTCTCTGTGTCT
CTCTCTATTTGCTACAAAAAGAGAGAATCTTGTTTCATGTTTTTCAGTTTGTCTTTAGATGAATTCATTTTCACATACCA
TTATATTAAAATAAAGGAAATGTTCCGCAGTAACATGTAAAGACTCCTCCAATTAGCAGTAGATACTAGATACTATACTA
GTAATGACAATTAAATAAATGCAGAAAAAAAAGAAGTAAAACACTATCAAAAGTTGAAGTTTTGATGAATATACCAAATC
AGATTGAATGTAACCAAATCGCTCATGTTCCTCAGACAAAACTGTGTACCAATCATGACCATATCCCACGCTAACCAATT
TCTTATAAGTCATCTTAGTAGTAGCAGTAAAAATATAGCCATGGAAAGGTATCACTGATGATGCAAGGAGACATTGAAAG
AACAAAATATACCGCCTGGTTTAGCATTGCGTAGCCCACTGATACGAATGGTGCAAAAGTTTCACACCGACGATGGATCA
GTAGACCAAATCAACGCACTCAATATCTTGAGGATAATGAAACCACATAAAGGAAACGAAAAGAAAAGAAAATCAACAAA
ACCGAAAAGCCATGGTTCTGGGTCTTCATAAAGTCTGTGATGTCTTTGAGTTGTTTTGTTAATGGACAAAGAGGCAATGG
AGGTTGATAGTGTCAGTGTTGATGCCCCGGAGGGAATGTCCCAACGTTAACTGTGGATTGATAATCCCAGAGTTTAAGAG
CAGCAATTTTTAGAAATTAAAGGCACAAGAATAGCTCAATATTAAAAGATATGCAAAAACAATTCTACCGCTATTCATTC
TACAATCTACTATTAACACAAGGGTTCATGAGTTGGTGATTAGTCCTCACCACTACTGTTTCAAGTTCAACAGTGTAGCC
AGACAAAAATCGACAATGCTCCTAAAAGAACAGAGTGACTGGTATATATCAGAGAAAGATGAAACATTCCACAAGTACAA
TGATAGTATGAGAAAGAGAGAGAGACTAGACACACATGGAAGATTGGACAATAATAGTATTACATTATTCAGAATGTGGC
GGATAAGTGTTGTGAATGGCTTACCCGCAGAAGAAACAAAGCAATAAAGTGAAAGAATTCACATATTATAGTGTGTAATC
TACGGGGATGTAGAAGGAGAAGCCACTCGATCGGCTTCTATCATCGACTTTATGTAGTACTCTCCCGCTTTGTACGACGA
CCTCACCATTGGTCCTGATGCTACGTATCTGAATCCCTGTTTACAAGATTCCATATTAGCCTACTTTCCCATTGCAATTC
TCAGCTAATAAAACTTGAAAACAAGGAAGAGACCATTACCATTTCCATGCCAAGAAGGCGATACCTCTCGAAGGCATCTG
GTGTCACGTACTCAGCTACTGGCATGTGGCGTTTAGATGGTCGCATATATTGGCCAAATGTCATAACGTCAACCCCTGCT
GCTCTCACCTTCTCCATTGTCTTAACCACTTGATCAGGGGTCTCTCCACATCCCAGCATTACAGAAGTCTTTGTTAAGGT
GCCTGCAGGTGCATACTCCTTAGCCATCCTAAGCACATCCAATGACTGCTTAAAGTTAGCACGATGGTCCCGCACAAAAC
TCTGAAGCTCTTCAACTGTCTCAATGTTGTGAGCTAAGACATCAAGCCCTGACTTGGAAACCTTCTCAACACATCCACCA
TCTCCGCGGAAATCAGGAACTACATCATCAAACAACAAAACAAATTAAAAACCAAAACTCATGATGATCAATCCCACCAG
ATCATTATATTACCTAGTGCTTCAATCAACATCTCCGGCTTCAAGAATTTCAATCTCTGAACAGTTTCAGCAAAATGACC
ACTCCCTTGATCAGGTAAATCATCTCGATCTACACTGGTGATCACAACATAATCAACCCCCCAGGAAGCAATTGCTTCAG
CCACATTGTTAGGTTCATTTGGATCAGGCGGTGGAGGTGTACGCGATGTCTTCACATTACAAAACCTAAAATAGAAGCCC
TTTCAGAGAAAAGAGAGAATCAAGCTGGGCAAATTCGGTAGATGATGATACCTGCAGCCGCGTGTACATGTATCCCCAAG
GATCATAATCGTAGCGGTGGCGGTTCCAGTTTCACCACCAGACCAGCACTCACCGAGATTGGGACATTTCGCTTCCTCGC
AGACGGTGTGAAGCTTAAGGTCTCTCAATTTCTTCTTGATCTGGACATATCTCTCGCCGCCGGGAATTGATTCCTTCATC
CATTTAGGTTTCGGGAGAGGTTTCTTTTTGGTTCCAACTTCCACCGAATAGGTATCGCCGTGGATGAAATCGGTTAGGGA
AGGCGACTCATTCGCCAGCCGAGCTCGAAGAGCCTCGAGACTCTTGGGAGATTGCGTTACGGTGACCGGAGTTACAGCCG
AGGAAGAGGAGAAGCATCTCGACGCCGGACGGAGGAATCTATAGAGCAAGGCGGAGCGCGAATGCATCTCAAACGTCCTG
AGAAAAAGTCCCGATTTTGGAGGAATCTCACCGGTGACGGTAATGAGTTTAAGGTGACGATGAACCCTCTTCTTCTACAA
GAAGGTCTCATTTGGGCCTATTGTTTATAAACTAAAGCCCATTATATTCCTTATCATAAATAAATGTAGGCCCATTAAAA
GCTTCTTTGTCGTCTTCTCTGTTTCGTCTGCCCGTCAAATTTTGAAAACACAAGTTTAGATTTGCTTGTAAGAACTAAGA
AGAATCGCATTCACACAGTGACGCTCTCTCTCACTCACTTGCAAAAAAACATTCCCTTTTCTCTTAAGATAACATAAAGT
TCTCTTACTCACCTTTTTCCTTCGTCTGTCGAATCATATTCTTGGCTGCTAAGTTTTGCTTTTGAATTTTCAACGACTCT
GTTCACTCACATATCTCTCTTAGTGTCTACTGGATTCGGA
>AT2G20860.3 | chr2:8976636-8979635 FORWARD LENGTH=3000
ACAATATTGGCATGCCGTATTCTATCTATATTATTCACTAGCTCCAAAAATTTGCCTTCTTCTTCATGATTGGGAGACTT
CTTATCCAACTTCCTCACAGCGAAGAGCTATCCAAGAAAGTAAACTAACTTATCAGTTGCGGAAATTGAATACACATAAA
GAAAGAATGAATGTAATGCATATATACCTTTCCACCTGGAAGCTCTGCCCTGTAGACACTCCCAAGCATGCCTGTTCCAA
TAAGGTTTTCGTGGGAAAAGCTATTTGTGTGTTGTTGTAGAGATGCGACCGTGAAATGCTTCACAGCTGTCAAGGGACCA
TGGGATTTACTGGTTGTCCTTTTTAGAGATGCTTCAGCAGGTTCAGTCGCCTTTGCGATGACCCTTTTGATAGGTGGAAT
TGATGAGGGATGCATCAAATCCATAGCATTGCCATTCATGTCTATCTCATGACTCTCCTGCTTTGATTCACTTCCTACGC
TTCTTTCTGCCCCACCATGCAGCTTCGAAGCACCTCCTACTCTCTCTTTTGGTCTAGCCTCCTTGTCTTTTGTTTGAATT
TCATTGAAGAAGAGAAAACAAACATGTGACTTTCTTGAAATCTAAAAGTGAAGAAATCAAGATATGAGATTTCACCTTTA
TTGAATGTATTGGATGGAGGAAGCATAGAAGCATTTGAGCGAGAACCCTCCCTTGCCCTCCCGTATTCACTAGTTAGGTG
CGGTTTGGATAGTTGTTCACTGTCTTCTCTTTTTCTGAGACATTTTCTCCCACAAAGTAGACATACCAAGGCCAAAACCA
CAAATGAAAAAGCCCCAAGAATGGATATCCAAATAATTCTTTTACTGGTAAATGAGTCTTCTTTCCCTTGAGGAGTTGGT
CGGGATGGGTGATGATCAGAAGGGGGTGATCTCACGTGTGCCTGACCATGACCAGCTGATGCATTGGGAGATGGTGGTCC
AAAAAATGGCCGCTTAGGTGATGTTGGACTTGGAGGTGTTTCAGGTGAAGGCGATGGAGCAATAGTGACGTTAAACAGAT
TACCGCCTTTTCTGCATCATAGTTTGTCACATCAGCGGACTGATACTTTGACAAGAAAAAGTAGCAGAATTTGTAGATGT
AAAGTTGGAACGAGCAATGAAAACTGTTGCAGCTTACATGAAATTTGGTATACTCAACAACTTTTCTGGTATAGGTCCAT
TGAAGAGGTTGTTCTCAACGTTCCTGTAGAGTTAATAAGAATGAGAGTAAGCAAGTGGCAAGATATATAACAGTTGACAG
GAAAAGAAGATGGGATGGCAAAGAATTTGTACAAGTCCTTGAGGGGAAGATCTTGAAGAACATCAAGCTCTCCTGAAAGA
TGATTGTTCTGCAAAAGCCTGAAAGGATGAGAAATCAGAACAACGAACTGAATGAGACCTACTCAACACAGACTGATATG
TATATGGAATGCAAAGGAGAAACTCACAAGGATGTAAGAGTCGAAAGATTCTGCATGGAAGGAGGTAATGGTCCACTCAG
ATTGTTGCTAGACAAATCTCTACGCATATGTCGAATGTTCGGTTACACATATATACAGAAAACAATCTTAACACAGCTGA
TTTAGAAAGCAGACCTACATATTGATCATAAGGCCAAGGTCTTGAAAGACATCGGGTATCTTGCCAGACAAAAGGTTATT
GTTCAAGGACCTGTAAGACCAAAGAAGTCTTAAACGCTTATCACCGGTAGAGAATGAATGTGATGACAGAGAGAGCAGAG
ACTTACATGACAGACAAAGATTTTAAGGAGGAAAGAGATTCTGGGATGGTTCCTGTAAAGTTGTTACCTGAAAGAAACCT
GTGAAAATGTAAAGATTGTAATACAAGATGTTGAATAAGAAAAAAGAGGGGATTTGCGAGTTGGAAAATGGGAAACATAC
AAGTTCTGCAATGAAACAGGCAACGTGGATGGGATACTTCCTCCAATGTGATTGTTGCTAAAATCCCTGAGACAAAACAT
CAAAAGGTAAAAATAAGGAGAGAAGCAGATTAAAGAAGCAAAAGTCATAAACGCAAGAGAGGATAAAGTACATTGCTTTA
AGAGAGGTAAACATGTTTAAGCCAACACCAAGCTCTCCTCCAAGATTGGCACTGATGAGAATTCTGAAAAAGGGTGAGAG
TGTTGTTAGAAGAATGATAAAGAAAAGTAAGAAGAAGAAGATGGGAGGTGTCGTTTTTTACATTGTTTCTACTTGGGAAG
CATTACATAGAACACCTTGCCAGCTCTCACCACATGGGTCACCTCCAGATGCAACCCAACCGGGGAGAAGAGGAGACTCC
AGTGCAAGGAAGAGACTGTTAATAGCCGCAACTAAAGCAAACAATCAGGGTACGATTAGCTATACTAACATTACCATTAC
ACAAAAGGGAAAAACAGAGAGAATTAGGGGCTTACCATCGTCAGGATTGGTAAGAGCAAGTGACAAGGAGGGAAGGGAGA
TAAGGGCAAAGGAGAGAAAACCCAGGAAGCAGATGTTGTTGTCTCTCCCAGATCTCATCGATCTCATTCCGAATCCAGTA
GACACTAAGAGAGATATGTGAGTGAACAGAGTCGTTGAAAATTCAAAAGCAAAACTTAGCAGCCAAGAATATGATTCGAC
AGACGAAGGAAAAAGGTGAGTAAGAGAACTTTATGTTATCTTAAGAGAAAAGGGAATGTTTTTTTGCAAGTGAGTGAGAG
AGAGCGTCACTGTGTGAATGCGATTCTTCTTAGTTCTTACAAGCAAATCTAAACTTGTGTTTTCAAAATTTGACGGGCAG
ACGAAACAGAGAAGACGACAAAGAAGCTTTTAATGGGCCTACATTTATTTATGATAAGGAATATAATGGGCTTTAGTTTA
TAAACAATAGGCCCAAATGAGACCTTCTTGTAGAAGAAGAGGGTTCATCGTCACCTTAAACTCATTACCGTCACCGGTGA
GATTCCTCCAAAATCGGGACTTTTTCTCAGGACGTTTGAG
>AT2G20860.2 | chr2:8976636-8979635 FORWARD LENGTH=3000
ACAATATTGGCATGCCGTATTCTATCTATATTATTCACTAGCTCCAAAAATTTGCCTTCTTCTTCATGATTGGGAGACTT
CTTATCCAACTTCCTCACAGCGAAGAGCTATCCAAGAAAGTAAACTAACTTATCAGTTGCGGAAATTGAATACACATAAA
GAAAGAATGAATGTAATGCATATATACCTTTCCACCTGGAAGCTCTGCCCTGTAGACACTCCCAAGCATGCCTGTTCCAA
TAAGGTTTTCGTGGGAAAAGCTATTTGTGTGTTGTTGTAGAGATGCGACCGTGAAATGCTTCACAGCTGTCAAGGGACCA
TGGGATTTACTGGTTGTCCTTTTTAGAGATGCTTCAGCAGGTTCAGTCGCCTTTGCGATGACCCTTTTGATAGGTGGAAT
TGATGAGGGATGCATCAAATCCATAGCATTGCCATTCATGTCTATCTCATGACTCTCCTGCTTTGATTCACTTCCTACGC
TTCTTTCTGCCCCACCATGCAGCTTCGAAGCACCTCCTACTCTCTCTTTTGGTCTAGCCTCCTTGTCTTTTGTTTGAATT
TCATTGAAGAAGAGAAAACAAACATGTGACTTTCTTGAAATCTAAAAGTGAAGAAATCAAGATATGAGATTTCACCTTTA
TTGAATGTATTGGATGGAGGAAGCATAGAAGCATTTGAGCGAGAACCCTCCCTTGCCCTCCCGTATTCACTAGTTAGGTG
CGGTTTGGATAGTTGTTCACTGTCTTCTCTTTTTCTGAGACATTTTCTCCCACAAAGTAGACATACCAAGGCCAAAACCA
CAAATGAAAAAGCCCCAAGAATGGATATCCAAATAATTCTTTTACTGGTAAATGAGTCTTCTTTCCCTTGAGGAGTTGGT
CGGGATGGGTGATGATCAGAAGGGGGTGATCTCACGTGTGCCTGACCATGACCAGCTGATGCATTGGGAGATGGTGGTCC
AAAAAATGGCCGCTTAGGTGATGTTGGACTTGGAGGTGTTTCAGGTGAAGGCGATGGAGCAATAGTGACGTTAAACAGAT
TACCGCCTTTTCTGCATCATAGTTTGTCACATCAGCGGACTGATACTTTGACAAGAAAAAGTAGCAGAATTTGTAGATGT
AAAGTTGGAACGAGCAATGAAAACTGTTGCAGCTTACATGAAATTTGGTATACTCAACAACTTTTCTGGTATAGGTCCAT
TGAAGAGGTTGTTCTCAACGTTCCTGTAGAGTTAATAAGAATGAGAGTAAGCAAGTGGCAAGATATATAACAGTTGACAG
GAAAAGAAGATGGGATGGCAAAGAATTTGTACAAGTCCTTGAGGGGAAGATCTTGAAGAACATCAAGCTCTCCTGAAAGA
TGATTGTTCTGCAAAAGCCTGAAAGGATGAGAAATCAGAACAACGAACTGAATGAGACCTACTCAACACAGACTGATATG
TATATGGAATGCAAAGGAGAAACTCACAAGGATGTAAGAGTCGAAAGATTCTGCATGGAAGGAGGTAATGGTCCACTCAG
ATTGTTGCTAGACAAATCTCTACGCATATGTCGAATGTTCGGTTACACATATATACAGAAAACAATCTTAACACAGCTGA
TTTAGAAAGCAGACCTACATATTGATCATAAGGCCAAGGTCTTGAAAGACATCGGGTATCTTGCCAGACAAAAGGTTATT
GTTCAAGGACCTGTAAGACCAAAGAAGTCTTAAACGCTTATCACCGGTAGAGAATGAATGTGATGACAGAGAGAGCAGAG
ACTTACATGACAGACAAAGATTTTAAGGAGGAAAGAGATTCTGGGATGGTTCCTGTAAAGTTGTTACCTGAAAGAAACCT
GTGAAAATGTAAAGATTGTAATACAAGATGTTGAATAAGAAAAAAGAGGGGATTTGCGAGTTGGAAAATGGGAAACATAC
AAGTTCTGCAATGAAACAGGCAACGTGGATGGGATACTTCCTCCAATGTGATTGTTGCTAAAATCCCTGAGACAAAACAT
CAAAAGGTAAAAATAAGGAGAGAAGCAGATTAAAGAAGCAAAAGTCATAAACGCAAGAGAGGATAAAGTACATTGCTTTA
AGAGAGGTAAACATGTTTAAGCCAACACCAAGCTCTCCTCCAAGATTGGCACTGATGAGAATTCTGAAAAAGGGTGAGAG
TGTTGTTAGAAGAATGATAAAGAAAAGTAAGAAGAAGAAGATGGGAGGTGTCGTTTTTTACATTGTTTCTACTTGGGAAG
CATTACATAGAACACCTTGCCAGCTCTCACCACATGGGTCACCTCCAGATGCAACCCAACCGGGGAGAAGAGGAGACTCC
AGTGCAAGGAAGAGACTGTTAATAGCCGCAACTAAAGCAAACAATCAGGGTACGATTAGCTATACTAACATTACCATTAC
ACAAAAGGGAAAAACAGAGAGAATTAGGGGCTTACCATCGTCAGGATTGGTAAGAGCAAGTGACAAGGAGGGAAGGGAGA
TAAGGGCAAAGGAGAGAAAACCCAGGAAGCAGATGTTGTTGTCTCTCCCAGATCTCATCGATCTCATTCCGAATCCAGTA
GACACTAAGAGAGATATGTGAGTGAACAGAGTCGTTGAAAATTCAAAAGCAAAACTTAGCAGCCAAGAATATGATTCGAC
AGACGAAGGAAAAAGGTGAGTAAGAGAACTTTATGTTATCTTAAGAGAAAAGGGAATGTTTTTTTGCAAGTGAGTGAGAG
AGAGCGTCACTGTGTGAATGCGATTCTTCTTAGTTCTTACAAGCAAATCTAAACTTGTGTTTTCAAAATTTGACGGGCAG
ACGAAACAGAGAAGACGACAAAGAAGCTTTTAATGGGCCTACATTTATTTATGATAAGGAATATAATGGGCTTTAGTTTA
TAAACAATAGGCCCAAATGAGACCTTCTTGTAGAAGAAGAGGGTTCATCGTCACCTTAAACTCATTACCGTCACCGGTGA
GATTCCTCCAAAATCGGGACTTTTTCTCAGGACGTTTGAG
>AT2G20860.1 | chr2:8976636-8979635 FORWARD LENGTH=3000
ACAATATTGGCATGCCGTATTCTATCTATATTATTCACTAGCTCCAAAAATTTGCCTTCTTCTTCATGATTGGGAGACTT
CTTATCCAACTTCCTCACAGCGAAGAGCTATCCAAGAAAGTAAACTAACTTATCAGTTGCGGAAATTGAATACACATAAA
GAAAGAATGAATGTAATGCATATATACCTTTCCACCTGGAAGCTCTGCCCTGTAGACACTCCCAAGCATGCCTGTTCCAA
TAAGGTTTTCGTGGGAAAAGCTATTTGTGTGTTGTTGTAGAGATGCGACCGTGAAATGCTTCACAGCTGTCAAGGGACCA
TGGGATTTACTGGTTGTCCTTTTTAGAGATGCTTCAGCAGGTTCAGTCGCCTTTGCGATGACCCTTTTGATAGGTGGAAT
TGATGAGGGATGCATCAAATCCATAGCATTGCCATTCATGTCTATCTCATGACTCTCCTGCTTTGATTCACTTCCTACGC
TTCTTTCTGCCCCACCATGCAGCTTCGAAGCACCTCCTACTCTCTCTTTTGGTCTAGCCTCCTTGTCTTTTGTTTGAATT
TCATTGAAGAAGAGAAAACAAACATGTGACTTTCTTGAAATCTAAAAGTGAAGAAATCAAGATATGAGATTTCACCTTTA
TTGAATGTATTGGATGGAGGAAGCATAGAAGCATTTGAGCGAGAACCCTCCCTTGCCCTCCCGTATTCACTAGTTAGGTG
CGGTTTGGATAGTTGTTCACTGTCTTCTCTTTTTCTGAGACATTTTCTCCCACAAAGTAGACATACCAAGGCCAAAACCA
CAAATGAAAAAGCCCCAAGAATGGATATCCAAATAATTCTTTTACTGGTAAATGAGTCTTCTTTCCCTTGAGGAGTTGGT
CGGGATGGGTGATGATCAGAAGGGGGTGATCTCACGTGTGCCTGACCATGACCAGCTGATGCATTGGGAGATGGTGGTCC
AAAAAATGGCCGCTTAGGTGATGTTGGACTTGGAGGTGTTTCAGGTGAAGGCGATGGAGCAATAGTGACGTTAAACAGAT
TACCGCCTTTTCTGCATCATAGTTTGTCACATCAGCGGACTGATACTTTGACAAGAAAAAGTAGCAGAATTTGTAGATGT
AAAGTTGGAACGAGCAATGAAAACTGTTGCAGCTTACATGAAATTTGGTATACTCAACAACTTTTCTGGTATAGGTCCAT
TGAAGAGGTTGTTCTCAACGTTCCTGTAGAGTTAATAAGAATGAGAGTAAGCAAGTGGCAAGATATATAACAGTTGACAG
GAAAAGAAGATGGGATGGCAAAGAATTTGTACAAGTCCTTGAGGGGAAGATCTTGAAGAACATCAAGCTCTCCTGAAAGA
TGATTGTTCTGCAAAAGCCTGAAAGGATGAGAAATCAGAACAACGAACTGAATGAGACCTACTCAACACAGACTGATATG
TATATGGAATGCAAAGGAGAAACTCACAAGGATGTAAGAGTCGAAAGATTCTGCATGGAAGGAGGTAATGGTCCACTCAG
ATTGTTGCTAGACAAATCTCTACGCATATGTCGAATGTTCGGTTACACATATATACAGAAAACAATCTTAACACAGCTGA
TTTAGAAAGCAGACCTACATATTGATCATAAGGCCAAGGTCTTGAAAGACATCGGGTATCTTGCCAGACAAAAGGTTATT
GTTCAAGGACCTGTAAGACCAAAGAAGTCTTAAACGCTTATCACCGGTAGAGAATGAATGTGATGACAGAGAGAGCAGAG
ACTTACATGACAGACAAAGATTTTAAGGAGGAAAGAGATTCTGGGATGGTTCCTGTAAAGTTGTTACCTGAAAGAAACCT
GTGAAAATGTAAAGATTGTAATACAAGATGTTGAATAAGAAAAAAGAGGGGATTTGCGAGTTGGAAAATGGGAAACATAC
AAGTTCTGCAATGAAACAGGCAACGTGGATGGGATACTTCCTCCAATGTGATTGTTGCTAAAATCCCTGAGACAAAACAT
CAAAAGGTAAAAATAAGGAGAGAAGCAGATTAAAGAAGCAAAAGTCATAAACGCAAGAGAGGATAAAGTACATTGCTTTA
AGAGAGGTAAACATGTTTAAGCCAACACCAAGCTCTCCTCCAAGATTGGCACTGATGAGAATTCTGAAAAAGGGTGAGAG
TGTTGTTAGAAGAATGATAAAGAAAAGTAAGAAGAAGAAGATGGGAGGTGTCGTTTTTTACATTGTTTCTACTTGGGAAG
CATTACATAGAACACCTTGCCAGCTCTCACCACATGGGTCACCTCCAGATGCAACCCAACCGGGGAGAAGAGGAGACTCC
AGTGCAAGGAAGAGACTGTTAATAGCCGCAACTAAAGCAAACAATCAGGGTACGATTAGCTATACTAACATTACCATTAC
ACAAAAGGGAAAAACAGAGAGAATTAGGGGCTTACCATCGTCAGGATTGGTAAGAGCAAGTGACAAGGAGGGAAGGGAGA
TAAGGGCAAAGGAGAGAAAACCCAGGAAGCAGATGTTGTTGTCTCTCCCAGATCTCATCGATCTCATTCCGAATCCAGTA
GACACTAAGAGAGATATGTGAGTGAACAGAGTCGTTGAAAATTCAAAAGCAAAACTTAGCAGCCAAGAATATGATTCGAC
AGACGAAGGAAAAAGGTGAGTAAGAGAACTTTATGTTATCTTAAGAGAAAAGGGAATGTTTTTTTGCAAGTGAGTGAGAG
AGAGCGTCACTGTGTGAATGCGATTCTTCTTAGTTCTTACAAGCAAATCTAAACTTGTGTTTTCAAAATTTGACGGGCAG
ACGAAACAGAGAAGACGACAAAGAAGCTTTTAATGGGCCTACATTTATTTATGATAAGGAATATAATGGGCTTTAGTTTA
TAAACAATAGGCCCAAATGAGACCTTCTTGTAGAAGAAGAGGGTTCATCGTCACCTTAAACTCATTACCGTCACCGGTGA
GATTCCTCCAAAATCGGGACTTTTTCTCAGGACGTTTGAG
>AT2G20873.1 | chr2:8979123-8982122 FORWARD LENGTH=3000
AAAGGAGAGAAAACCCAGGAAGCAGATGTTGTTGTCTCTCCCAGATCTCATCGATCTCATTCCGAATCCAGTAGACACTA
AGAGAGATATGTGAGTGAACAGAGTCGTTGAAAATTCAAAAGCAAAACTTAGCAGCCAAGAATATGATTCGACAGACGAA
GGAAAAAGGTGAGTAAGAGAACTTTATGTTATCTTAAGAGAAAAGGGAATGTTTTTTTGCAAGTGAGTGAGAGAGAGCGT
CACTGTGTGAATGCGATTCTTCTTAGTTCTTACAAGCAAATCTAAACTTGTGTTTTCAAAATTTGACGGGCAGACGAAAC
AGAGAAGACGACAAAGAAGCTTTTAATGGGCCTACATTTATTTATGATAAGGAATATAATGGGCTTTAGTTTATAAACAA
TAGGCCCAAATGAGACCTTCTTGTAGAAGAAGAGGGTTCATCGTCACCTTAAACTCATTACCGTCACCGGTGAGATTCCT
CCAAAATCGGGACTTTTTCTCAGGACGTTTGAGATGCATTCGCGCTCCGCCTTGCTCTATAGATTCCTCCGTCCGGCGTC
GAGATGCTTCTCCTCTTCCTCGGCTGTAACTCCGGTCACCGTAACGCAATCTCCCAAGAGTCTCGAGGCTCTTCGAGCTC
GGCTGGCGAATGAGTCGCCTTCCCTAACCGATTTCATCCACGGCGATACCTATTCGGTGGAAGTTGGAACCAAAAAGAAA
CCTCTCCCGAAACCTAAATGGATGAAGGAATCAATTCCCGGCGGCGAGAGATATGTCCAGATCAAGAAGAAATTGAGAGA
CCTTAAGCTTCACACCGTCTGCGAGGAAGCGAAATGTCCCAATCTCGGTGAGTGCTGGTCTGGTGGTGAAACTGGAACCG
CCACCGCTACGATTATGATCCTTGGGGATACATGTACACGCGGCTGCAGGTATCATCATCTACCGAATTTGCCCAGCTTG
ATTCTCTCTTTTCTCTGAAAGGGCTTCTATTTTAGGTTTTGTAATGTGAAGACATCGCGTACACCTCCACCGCCTGATCC
AAATGAACCTAACAATGTGGCTGAAGCAATTGCTTCCTGGGGGGTTGATTATGTTGTGATCACCAGTGTAGATCGAGATG
ATTTACCTGATCAAGGGAGTGGTCATTTTGCTGAAACTGTTCAGAGATTGAAATTCTTGAAGCCGGAGATGTTGATTGAA
GCACTAGGTAATATAATGATCTGGTGGGATTGATCATCATGAGTTTTGGTTTTTAATTTGTTTTGTTGTTTGATGATGTA
GTTCCTGATTTCCGCGGAGATGGTGGATGTGTTGAGAAGGTTTCCAAGTCAGGGCTTGATGTCTTAGCTCACAACATTGA
GACAGTTGAAGAGCTTCAGAGTTTTGTGCGGGACCATCGTGCTAACTTTAAGCAGTCATTGGATGTGCTTAGGATGGCTA
AGGAGTATGCACCTGCAGGCACCTTAACAAAGACTTCTGTAATGCTGGGATGTGGAGAGACCCCTGATCAAGTGGTTAAG
ACAATGGAGAAGGTGAGAGCAGCAGGGGTTGACGTTATGACATTTGGCCAATATATGCGACCATCTAAACGCCACATGCC
AGTAGCTGAGTACGTGACACCAGATGCCTTCGAGAGGTATCGCCTTCTTGGCATGGAAATGGTAATGGTCTCTTCCTTGT
TTTCAAGTTTTATTAGCTGAGAATTGCAATGGGAAAGTAGGCTAATATGGAATCTTGTAAACAGGGATTCAGATACGTAG
CATCAGGACCAATGGTGAGGTCGTCGTACAAAGCGGGAGAGTACTACATAAAGTCGATGATAGAAGCCGATCGAGTGGCT
TCTCCTTCTACATCCCCGTAGATTACACACTATAATATGTGAATTCTTTCACTTTATTGCTTTGTTTCTTCTGCGGGTAA
GCCATTCACAACACTTATCCGCCACATTCTGAATAATGTAATACTATTATTGTCCAATCTTCCATGTGTGTCTAGTCTCT
CTCTCTTTCTCATACTATCATTGTACTTGTGGAATGTTTCATCTTTCTCTGATATATACCAGTCACTCTGTTCTTTTAGG
AGCATTGTCGATTTTTGTCTGGCTACACTGTTGAACTTGAAACAGTAGTGGTGAGGACTAATCACCAACTCATGAACCCT
TGTGTTAATAGTAGATTGTAGAATGAATAGCGGTAGAATTGTTTTTGCATATCTTTTAATATTGAGCTATTCTTGTGCCT
TTAATTTCTAAAAATTGCTGCTCTTAAACTCTGGGATTATCAATCCACAGTTAACGTTGGGACATTCCCTCCGGGGCATC
AACACTGACACTATCAACCTCCATTGCCTCTTTGTCCATTAACAAAACAACTCAAAGACATCACAGACTTTATGAAGACC
CAGAACCATGGCTTTTCGGTTTTGTTGATTTTCTTTTCTTTTCGTTTCCTTTATGTGGTTTCATTATCCTCAAGATATTG
AGTGCGTTGATTTGGTCTACTGATCCATCGTCGGTGTGAAACTTTTGCACCATTCGTATCAGTGGGCTACGCAATGCTAA
ACCAGGCGGTATATTTTGTTCTTTCAATGTCTCCTTGCATCATCAGTGATACCTTTCCATGGCTATATTTTTACTGCTAC
TACTAAGATGACTTATAAGAAATTGGTTAGCGTGGGATATGGTCATGATTGGTACACAGTTTTGTCTGAGGAACATGAGC
GATTTGGTTACATTCAATCTGATTTGGTATATTCATCAAAACTTCAACTTTTGATAGTGTTTTACTTCTTTTTTTTCTGC
ATTTATTTAATTGTCATTACTAGTATAGTATCTAGTATCTACTGCTAATTGGAGGAGTCTTTACATGTTACTGCGGAACA
TTTCCTTTATTTTAATATAATGGTATGTGAAAATGAATTCATCTAAAGACAAACTGAAAAACATGAAACAAGATTCTCTC
TTTTTGTAGCAAATAGAGAGAGACACAGAGAGAAAAAGAG
>AT2G20870.1 | chr2:8982662-8985661 REVERSE LENGTH=3000
TAGCGATTTGTCGTCAAAGTCAGCTTTGACTTTGTTTTTTTTTCTCTTATTTTTCTGTATACCCCACCTACAAAAGACAT
AAACAAAACCGACCAAACTTGAAACACACAAATTAAAAAAAGCTTATATGATAGTATAAGTTATATCTCATCCAACTTAA
CGTATCAACTAACTCAATAGAAAAAGAATGTACCCTACCCATGTCAGTATCACCATACATTCATAATATATATAACTTCT
TTTAGAATTTATTTAAATTTTGGATGGCTGTTTCGATACATAACCTTCTAATAAGAAGTGTAAAGGCAGGCGTAAAAAAA
GATTCGACCTTAAAAAGTAATTAATTTCAAGTCACATGAATAATAATTAAAATGATGTAATAACAAAATAACGAAAACAT
CTAAATAATGCTAAATAATTATAAAACGCTAAAAATACATCGTTTTTAACTATATTTTTAATAAATGTATTCAGAAATAT
TAAATTATTTTTCCAATACGATAAAATTAGATAAATGTTATGGATTTTCTTATCATTCACAACAAGGAAAAACTCTTGGA
TGGTAAACTGAATGGACTTTCAAGGGTTGAAAAATGGAATGTTTTCTGAAGCAGACCGATTTTATACAAGCCCCTCAATT
CGCATTAGTAAAACCGATGTCTCCTTGCATAATATGGATTCCAAATATGTTATAATGTCTATTGACATGAAGAACTTAGA
AACCTTGGTACATATTAAGATGACGTGGACGCAAGGAGGTGCCAAGGTGGGAGGCTGAAGTCTTAAACTTTCGGCAGATA
AAGATAAACAAACTCCAAAACAAAACAAAACAAAAAGAAAACAAAGACAAGGGAAAAGGTTCGTGTTAGAAGAAAAAGTC
AACAGCTTAAAGCTTAAAAAGTCGGTGAATGAATGGGTCAGCTCTCTCCACTTTCATTATCTCTCTATGCTCTATCTCTC
CAATCATAAAACTTGCTATTCCAATTAAACTTATACACTATCCATTAGTATTTTATGTAGTATTCTTATTAAGATATTTT
AACGTGGTCCATCATTCTACTTAATAAGTTTTTCTCTTCTTTTAAATTTATTGGCAGCAGTTTGAGAAAACGATTAGATT
GATTAAGAATGCAACGAATGTCAAATCCCAAACCATTATCTTATACCAGTTATATTATGAGTGCTTCATATTTATATATT
AACTTGCCAAAGTTTTGAAGATTATACTATGAAGGCTACTCAAAGGGACATTGATTCCTAGAAGATGATTTTATGATGTT
AAGCCGTTGACTTTGGTAACTAAATCATTTGACCTTTGATGTTTCTGCCCCCTTTAGCAAATAGAAACTTAATAAGAAAA
TTTTCATTGAAATTTAGCATCCCAAAGAAAGGTGTAGAAAAGTTATAGTGTAATGTGATTGGTGAGGTGCATGTTCGACA
CTCTTCAAATGTTGATTGAAACTTTTTTTTGTGTGCAAAGTTGATTGAAACTTTAATATTTTTTCATTAATCGCTTAAAG
TGTAGTAGTGTCAAAATATTGAGATGTCAAGTATAGAACATACTATCATTTTCAAAACAATTGTGCAATTTCAGTATAAT
CAGTATTTAAATCATTAATAACCTCATGTGTAATTAACTCTATTATATTATCGATTTTAAAACACAAGCCCCAAGACAAT
GTCCCTCATTCTATCTCATCAAATGCTCAACTTTTTTTTTTTAGTAAGAACATTAATTGGGTGCATTAATGAAGGTCACA
GAAAAGAAGGGTTATAGAGGGTAAATTAAAGGTGATTGCACACAAAAGTATGTCTTTCAGTTTTTCACAGAGGAAGCTCA
TGACACTCACCAAAGCAGCACGAATGAAGTTCAAGTTCTTAATTAGGCTTCACATACTCTACATCATCTCCTCAAAATTT
ATATCATTTCATATGTTCGATCTTGTTTTCATGTGACTCTCTCCTCTTCTCTACCGTGAGTCTCTTCAATTTCCTAACCC
TTTGTTAACGATCATATATACCTTGTTTCTCGCCGTACTATTTCATCCCAAATTTTACTTTTACCACTTGCGATAATATA
TCATGAAGTCTCTTCTTCTCCTTGCCTTTTTCCTCTCTTTCTTCTTTGGCTCTCTCTTGGCTAGGCATTTACCAACATCC
TCCCATCCAAGTATGTATCTATGCACATCTTTCTTACTCCAGCTCTTTCACTATCTTCAAGATCTCTAACTTGTTCATGT
CTGCGTGCATGTGCAGGTCATCATCATGTAGGAATGACCGGGGCATTGAAGCGTCAGAGGAGGAGGCCGGACACGGTGCA
GGTGGCTGGGTCTAGGTTGCCAGATTGCTCACACGCGTGTGGCTCGTGTTCTCCATGCCGTCTTGTGATGGTTAGCTTTG
TGTGTGCATCCGTCGAAGAGGCTGAGACTTGTCCAATGGCTTATAAATGCATGTGCAACAATAAGTCCTACCCTGTCCCT
TGATCAGCCTCTTCTACACTTATTCTATGCATTCAACCGTTTTGTTTTCCTTTTGCTTCTCCGGGACATGACCATGTGTA
CGTATACAATGCATCTTTAATTAGTTTCTTTCTTATTATTAATAGGAATCTTAAACACAGTTTGATCCGAGATTAATTAA
TCAGAAAATATATGGATATCAAAAAATGAAAGCCACTCACCTATTTGGGCTCTCTCGCTGTATTATGGTCCATGAGGCCG
TATTTAAGACAGCAACAACAAAAGTTGTAGACAGAATTATATTTAAAAGGCAACAACAAAAGTACGTATACGTTGTTACC
ACCAAACTTTGGAGGCTCGCTAATAATAACCACACTACCCATTTGTTACACACCCTTTATTTTCAACCATATCATCTCAC
CTTCGTTAAATGTTCCCACAATTAGCTCAGTATTTTACTATATACATACACACACATTCCCTCCACAGGATCAAACAAAC
ACACGAGCTTTCTCCTCTACAACAAAATAAAATAAAATTA
>AT2G20875.1 | chr2:8983580-8986579 REVERSE LENGTH=3000
GGCCTCGTCAGTGGCAGATCGCTTTCTTGTCTTAACATGTTCATCATCATCATTCTTCCGCTCGGACTCAGCTTCAGAAT
GTCTCTCCAGTACTGCAATAGATGTTGTTGTTGTTGCTGCTGTTGTGCAACATATGGTTGCACCTGTTGTTGAGGATCAA
ACGAGATCATTTGTTGCTGTCTTTGTCCTGAAGGGTCATTCGGGTGTAAAAATCGTTGTTGATTTTGAATCGCTGGAGGG
AGGTAAAAGGGAAAAGAGACAGAGCATGTAGTTGTTGTTGGCGGCTGAGGAGTAGCATAAGAAGATACGAGATAGGGATT
ATGTCGGTCAAAGGTTCTAGTCTTCCTAAGACTTCTTGGAGACGTAGAGGAAGCATCTCCTAACCACATGTCCGAGCCAG
GACCCGAATCTTTATACTTGCCGCTACTAAACTGGAACTCCTCCTCCAACTCCATCTCATCCTTTTTCTCTGCTTCACTG
GTACCAAGGACCCTGATTGATTTTCCCTTGTTCTTAGCAGTAGCCATAGAGAAGAGGAGTCAACGACGATGTCCTCTTTT
GTCTTTGAGAAAACAGAGCAAGAGCGGGAGAAACAGAGAGATTTGTTGTGTGGTTATGAAATATTTTCCCCACTTTTATA
TCAGAACCGGTGGGGCTTAACTAAGATGTTGACATATATCACTAAGCAAAATATCTCAAGCCCTCTCAGGACCGTACTTG
TGTTTCTTTTGGACGGTGGAACATTCTTTATTTTTCTACTTAATTATTACAAATACATTGTTGATAGTATGCACATCGTT
GATAGTATGGTCGGCTAACCGCGGCTAAGGATGACATGCAATGAGAATGAGATTGAAGCAATTGATTGCGACGTAACGTG
TATTTTAATTAGGCTTGTTATCATCATCTCTCGAAGGTTAGCGATTTGTCGTCAAAGTCAGCTTTGACTTTGTTTTTTTT
TCTCTTATTTTTCTGTATACCCCACCTACAAAAGACATAAACAAAACCGACCAAACTTGAAACACACAAATTAAAAAAAG
CTTATATGATAGTATAAGTTATATCTCATCCAACTTAACGTATCAACTAACTCAATAGAAAAAGAATGTACCCTACCCAT
GTCAGTATCACCATACATTCATAATATATATAACTTCTTTTAGAATTTATTTAAATTTTGGATGGCTGTTTCGATACATA
ACCTTCTAATAAGAAGTGTAAAGGCAGGCGTAAAAAAAGATTCGACCTTAAAAAGTAATTAATTTCAAGTCACATGAATA
ATAATTAAAATGATGTAATAACAAAATAACGAAAACATCTAAATAATGCTAAATAATTATAAAACGCTAAAAATACATCG
TTTTTAACTATATTTTTAATAAATGTATTCAGAAATATTAAATTATTTTTCCAATACGATAAAATTAGATAAATGTTATG
GATTTTCTTATCATTCACAACAAGGAAAAACTCTTGGATGGTAAACTGAATGGACTTTCAAGGGTTGAAAAATGGAATGT
TTTCTGAAGCAGACCGATTTTATACAAGCCCCTCAATTCGCATTAGTAAAACCGATGTCTCCTTGCATAATATGGATTCC
AAATATGTTATAATGTCTATTGACATGAAGAACTTAGAAACCTTGGTACATATTAAGATGACGTGGACGCAAGGAGGTGC
CAAGGTGGGAGGCTGAAGTCTTAAACTTTCGGCAGATAAAGATAAACAAACTCCAAAACAAAACAAAACAAAAAGAAAAC
AAAGACAAGGGAAAAGGTTCGTGTTAGAAGAAAAAGTCAACAGCTTAAAGCTTAAAAAGTCGGTGAATGAATGGGTCAGC
TCTCTCCACTTTCATTATCTCTCTATGCTCTATCTCTCCAATCATAAAACTTGCTATTCCAATTAAACTTATACACTATC
CATTAGTATTTTATGTAGTATTCTTATTAAGATATTTTAACGTGGTCCATCATTCTACTTAATAAGTTTTTCTCTTCTTT
TAAATTTATTGGCAGCAGTTTGAGAAAACGATTAGATTGATTAAGAATGCAACGAATGTCAAATCCCAAACCATTATCTT
ATACCAGTTATATTATGAGTGCTTCATATTTATATATTAACTTGCCAAAGTTTTGAAGATTATACTATGAAGGCTACTCA
AAGGGACATTGATTCCTAGAAGATGATTTTATGATGTTAAGCCGTTGACTTTGGTAACTAAATCATTTGACCTTTGATGT
TTCTGCCCCCTTTAGCAAATAGAAACTTAATAAGAAAATTTTCATTGAAATTTAGCATCCCAAAGAAAGGTGTAGAAAAG
TTATAGTGTAATGTGATTGGTGAGGTGCATGTTCGACACTCTTCAAATGTTGATTGAAACTTTTTTTTGTGTGCAAAGTT
GATTGAAACTTTAATATTTTTTCATTAATCGCTTAAAGTGTAGTAGTGTCAAAATATTGAGATGTCAAGTATAGAACATA
CTATCATTTTCAAAACAATTGTGCAATTTCAGTATAATCAGTATTTAAATCATTAATAACCTCATGTGTAATTAACTCTA
TTATATTATCGATTTTAAAACACAAGCCCCAAGACAATGTCCCTCATTCTATCTCATCAAATGCTCAACTTTTTTTTTTT
AGTAAGAACATTAATTGGGTGCATTAATGAAGGTCACAGAAAAGAAGGGTTATAGAGGGTAAATTAAAGGTGATTGCACA
CAAAAGTATGTCTTTCAGTTTTTCACAGAGGAAGCTCATGACACTCACCAAAGCAGCACGAATGAAGTTCAAGTTCTTAA
TTAGGCTTCACATACTCTACATCATCTCCTCAAAATTTATATCATTTCATATGTTCGATCTTGTTTTCATGTGACTCTCT
CCTCTTCTCTACCGTGAGTCTCTTCAATTTCCTAACCCTTTGTTAACGATCATATATACCTTGTTTCTCGCCGTACTATT
TCATCCCAAATTTTACTTTTACCACTTGCGATAATATATC
>AT2G20880.1 | chr2:8983053-8986052 FORWARD LENGTH=3000
ATTCCTATTAATAATAAGAAAGAAACTAATTAAAGATGCATTGTATACGTACACATGGTCATGTCCCGGAGAAGCAAAAG
GAAAACAAAACGGTTGAATGCATAGAATAAGTGTAGAAGAGGCTGATCAAGGGACAGGGTAGGACTTATTGTTGCACATG
CATTTATAAGCCATTGGACAAGTCTCAGCCTCTTCGACGGATGCACACACAAAGCTAACCATCACAAGACGGCATGGAGA
ACACGAGCCACACGCGTGTGAGCAATCTGGCAACCTAGACCCAGCCACCTGCACCGTGTCCGGCCTCCTCCTCTGACGCT
TCAATGCCCCGGTCATTCCTACATGATGATGACCTGCACATGCACGCAGACATGAACAAGTTAGAGATCTTGAAGATAGT
GAAAGAGCTGGAGTAAGAAAGATGTGCATAGATACATACTTGGATGGGAGGATGTTGGTAAATGCCTAGCCAAGAGAGAG
CCAAAGAAGAAAGAGAGGAAAAAGGCAAGGAGAAGAAGAGACTTCATGATATATTATCGCAAGTGGTAAAAGTAAAATTT
GGGATGAAATAGTACGGCGAGAAACAAGGTATATATGATCGTTAACAAAGGGTTAGGAAATTGAAGAGACTCACGGTAGA
GAAGAGGAGAGAGTCACATGAAAACAAGATCGAACATATGAAATGATATAAATTTTGAGGAGATGATGTAGAGTATGTGA
AGCCTAATTAAGAACTTGAACTTCATTCGTGCTGCTTTGGTGAGTGTCATGAGCTTCCTCTGTGAAAAACTGAAAGACAT
ACTTTTGTGTGCAATCACCTTTAATTTACCCTCTATAACCCTTCTTTTCTGTGACCTTCATTAATGCACCCAATTAATGT
TCTTACTAAAAAAAAAAAGTTGAGCATTTGATGAGATAGAATGAGGGACATTGTCTTGGGGCTTGTGTTTTAAAATCGAT
AATATAATAGAGTTAATTACACATGAGGTTATTAATGATTTAAATACTGATTATACTGAAATTGCACAATTGTTTTGAAA
ATGATAGTATGTTCTATACTTGACATCTCAATATTTTGACACTACTACACTTTAAGCGATTAATGAAAAAATATTAAAGT
TTCAATCAACTTTGCACACAAAAAAAAGTTTCAATCAACATTTGAAGAGTGTCGAACATGCACCTCACCAATCACATTAC
ACTATAACTTTTCTACACCTTTCTTTGGGATGCTAAATTTCAATGAAAATTTTCTTATTAAGTTTCTATTTGCTAAAGGG
GGCAGAAACATCAAAGGTCAAATGATTTAGTTACCAAAGTCAACGGCTTAACATCATAAAATCATCTTCTAGGAATCAAT
GTCCCTTTGAGTAGCCTTCATAGTATAATCTTCAAAACTTTGGCAAGTTAATATATAAATATGAAGCACTCATAATATAA
CTGGTATAAGATAATGGTTTGGGATTTGACATTCGTTGCATTCTTAATCAATCTAATCGTTTTCTCAAACTGCTGCCAAT
AAATTTAAAAGAAGAGAAAAACTTATTAAGTAGAATGATGGACCACGTTAAAATATCTTAATAAGAATACTACATAAAAT
ACTAATGGATAGTGTATAAGTTTAATTGGAATAGCAAGTTTTATGATTGGAGAGATAGAGCATAGAGAGATAATGAAAGT
GGAGAGAGCTGACCCATTCATTCACCGACTTTTTAAGCTTTAAGCTGTTGACTTTTTCTTCTAACACGAACCTTTTCCCT
TGTCTTTGTTTTCTTTTTGTTTTGTTTTGTTTTGGAGTTTGTTTATCTTTATCTGCCGAAAGTTTAAGACTTCAGCCTCC
CACCTTGGCACCTCCTTGCGTCCACGTCATCTTAATATGTACCAAGGTTTCTAAGTTCTTCATGTCAATAGACATTATAA
CATATTTGGAATCCATATTATGCAAGGAGACATCGGTTTTACTAATGCGAATTGAGGGGCTTGTATAAAATCGGTCTGCT
TCAGAAAACATTCCATTTTTCAACCCTTGAAAGTCCATTCAGTTTACCATCCAAGAGTTTTTCCTTGTTGTGAATGATAA
GAAAATCCATAACATTTATCTAATTTTATCGTATTGGAAAAATAATTTAATATTTCTGAATACATTTATTAAAAATATAG
TTAAAAACGATGTATTTTTAGCGTTTTATAATTATTTAGCATTATTTAGATGTTTTCGTTATTTTGTTATTACATCATTT
TAATTATTATTCATGTGACTTGAAATTAATTACTTTTTAAGGTCGAATCTTTTTTTACGCCTGCCTTTACACTTCTTATT
AGAAGGTTATGTATCGAAACAGCCATCCAAAATTTAAATAAATTCTAAAAGAAGTTATATATATTATGAATGTATGGTGA
TACTGACATGGGTAGGGTACATTCTTTTTCTATTGAGTTAGTTGATACGTTAAGTTGGATGAGATATAACTTATACTATC
ATATAAGCTTTTTTTAATTTGTGTGTTTCAAGTTTGGTCGGTTTTGTTTATGTCTTTTGTAGGTGGGGTATACAGAAAAA
TAAGAGAAAAAAAAACAAAGTCAAAGCTGACTTTGACGACAAATCGCTAACCTTCGAGAGATGATGATAACAAGCCTAAT
TAAAATACACGTTACGTCGCAATCAATTGCTTCAATCTCATTCTCATTGCATGTCATCCTTAGCCGCGGTTAGCCGACCA
TACTATCAACGATGTGCATACTATCAACAATGTATTTGTAATAATTAAGTAGAAAAATAAAGAATGTTCCACCGTCCAAA
AGAAACACAAGTACGGTCCTGAGAGGGCTTGAGATATTTTGCTTAGTGATATATGTCAACATCTTAGTTAAGCCCCACCG
GTTCTGATATAAAAGTGGGGAAAATATTTCATAACCACACAACAAATCTCTCTGTTTCTCCCGCTCTTGCTCTGTTTTCT
CAAAGACAAAAGAGGACATCGTCGTTGACTCCTCTTCTCT
>AT2G20890.1 | chr2:8984783-8987782 FORWARD LENGTH=3000
ACTTTTTCTTCTAACACGAACCTTTTCCCTTGTCTTTGTTTTCTTTTTGTTTTGTTTTGTTTTGGAGTTTGTTTATCTTT
ATCTGCCGAAAGTTTAAGACTTCAGCCTCCCACCTTGGCACCTCCTTGCGTCCACGTCATCTTAATATGTACCAAGGTTT
CTAAGTTCTTCATGTCAATAGACATTATAACATATTTGGAATCCATATTATGCAAGGAGACATCGGTTTTACTAATGCGA
ATTGAGGGGCTTGTATAAAATCGGTCTGCTTCAGAAAACATTCCATTTTTCAACCCTTGAAAGTCCATTCAGTTTACCAT
CCAAGAGTTTTTCCTTGTTGTGAATGATAAGAAAATCCATAACATTTATCTAATTTTATCGTATTGGAAAAATAATTTAA
TATTTCTGAATACATTTATTAAAAATATAGTTAAAAACGATGTATTTTTAGCGTTTTATAATTATTTAGCATTATTTAGA
TGTTTTCGTTATTTTGTTATTACATCATTTTAATTATTATTCATGTGACTTGAAATTAATTACTTTTTAAGGTCGAATCT
TTTTTTACGCCTGCCTTTACACTTCTTATTAGAAGGTTATGTATCGAAACAGCCATCCAAAATTTAAATAAATTCTAAAA
GAAGTTATATATATTATGAATGTATGGTGATACTGACATGGGTAGGGTACATTCTTTTTCTATTGAGTTAGTTGATACGT
TAAGTTGGATGAGATATAACTTATACTATCATATAAGCTTTTTTTAATTTGTGTGTTTCAAGTTTGGTCGGTTTTGTTTA
TGTCTTTTGTAGGTGGGGTATACAGAAAAATAAGAGAAAAAAAAACAAAGTCAAAGCTGACTTTGACGACAAATCGCTAA
CCTTCGAGAGATGATGATAACAAGCCTAATTAAAATACACGTTACGTCGCAATCAATTGCTTCAATCTCATTCTCATTGC
ATGTCATCCTTAGCCGCGGTTAGCCGACCATACTATCAACGATGTGCATACTATCAACAATGTATTTGTAATAATTAAGT
AGAAAAATAAAGAATGTTCCACCGTCCAAAAGAAACACAAGTACGGTCCTGAGAGGGCTTGAGATATTTTGCTTAGTGAT
ATATGTCAACATCTTAGTTAAGCCCCACCGGTTCTGATATAAAAGTGGGGAAAATATTTCATAACCACACAACAAATCTC
TCTGTTTCTCCCGCTCTTGCTCTGTTTTCTCAAAGACAAAAGAGGACATCGTCGTTGACTCCTCTTCTCTATGGCTACTG
CTAAGAACAAGGGAAAATCAATCAGGGTCCTTGGTACCAGTGAAGCAGAGAAAAAGGATGAGATGGAGTTGGAGGAGGAG
TTCCAGTTTAGTAGCGGCAAGTATAAAGATTCGGGTCCTGGCTCGGACATGTGGTTAGGAGATGCTTCCTCTACGTCTCC
AAGAAGTCTTAGGAAGACTAGAACCTTTGACCGACATAATCCCTATCTCGTATCTTCTTATGCTACTCCTCAGCCGCCAA
CAACAACTACATGCTCTGTCTCTTTTCCCTTTTACCTCCCTCCAGCGATTCAAAATCAACAACGATTTTTACACCCGAAT
GACCCTTCAGGACAAAGACAGCAACAAATGATCTCGTTTGATCCTCAACAACAGGTGCAACCATATGTTGCACAACAGCA
GCAACAACAACAACATCTATTGCAGTACTGGAGAGACATTCTGAAGCTGAGTCCGAGCGGAAGAATGATGATGATGAACA
TGTTAAGACAAGAAAGCGATCTGCCACTGACGAGGCCACCGGTTCAACCCTTCAGCGCCACCAAGCTATATAGAGGTGTC
AGGCAACGCCACTGGGGAAAATGGGTTGCCGAGATCCGTAAGCCACGAAACAGGACACGTCTCTGGCTAGGGACATTCGA
TACAGCAGAAGAAGCCGCCATGGCCTACGACCGCGAGGCCTTCAAGTTGAGGGGAGAGACCGCTAGGCTCAATTTCCCTG
AACTTTTTCTCAATAAACAAGAGCCAACTCCCGTGCATCAGAAACAATGTGAGACGGGGACTACTAGTGAAGACTCAAGC
AGAAGAGGAGAGGATGATTCGAGCACGGCATTGGCAGTAGGAGGGGTGAGTGAGGAGACGGGTTGGGCTGAGGCATGGTT
CAATGCAATTCCAGAGGAATGGGGACCTGGAAGCCCTCTATGGGATGATTACCACTTTCCCATTTCTAACCATAAGGACG
ATCTTGACGCCACACAAAACTCTTCTTCTGATACAATTTAGGACCTTTGTTAGAATATAGATATGCTTAGTTGTATGACT
GATCTAGCTTGTGTTTTTTTTTTGGGTGGAGACAGTTTTTGTCATCTTCCACATTTTAGATTCTATTTTCGACCATCATT
TTTTTCTTGATCGGTGACTATGAATCTAATGGGGTCAATCATTTTCACATATAAAACTTAAGTATTTGGTGTTTGTACTT
CATCAGTTCATCTTATTCCATAGAAAGAGAGTGAGAAGTGATCAATAACCCTTTTAACTGAAAAAAAGAAGAAGATCAAA
ACCTAAATAAGATTTAAGTACATATGTCTAATTCGACGTAAGACATTTTTGGAAACGATCAATGTACTAACGAGTTGAAT
TCTGATGAATCTTGAGCATGAATAAACGGACTTTGTAGTTTGTACAATTGATAATGAAACAGAGAGCAACATTATGTACA
TGTGATATATGCTGCATTTATTTATGGGCTTTTATTAGATGGACCGAGCTCTAGCAAAATCCAAAGTAAATGGGCCTAAT
CCTAACGTGGACAGACAAGGGACACGTGTCACACTACCGACATCTCGTGGAGTTGGATAAGCCACTCGAAAGTCGAAACT
CAGAAGATCCAACCAGAGCCATCATCATCCTTCCAATGGCTATTACTTGAGAACTCTTCTGATTAAACATAGCAACAACA
ACAACTCTTCTTCTCCTCTCTTTCTCACTTCAATTTAGCG
>AT2G20900.4 | chr2:8992799-8995798 REVERSE LENGTH=3000
GCCGCCGGTCTCCTTCACAATGAAATCGCTGCTCAGATCTATCGCCAGGCTGGTTTGGTTAAGCGTTTAGAGAAGTCACA
TAATCTTCTTCAGGTATTGCTTTTCCCGCTGATAAAATATGACTACGCAGACGATTATATGACATCGTCACTCATTTGTA
ACTCTACGCAAAAGCTGTACATGTGTAACGCTATTCTTTTCAGTATTGACACTAACGTGTATCACCTTTGTTTGTGAATT
TGCAGGACCAGGAAGATGATAACTTTGCCATTGTGTTTGCAGCCATGGGTGTAAACATGGAGACTGCACAGTTTTTTAAA
CGTGATTTTGAAGAGAATGGTTCGATGGAGAGAGTGACACTTTTCCTTAACTTGGCAAGTATCTCAATTAAGATGTAGAT
GCCTTGAAAAGATATAGCAGCTCTAATGTTTCCTTGACTTCAGGCAAACGACCCCACTATTGAACGTATCATCACTCCTC
GTATTGCTCTCACAACGGCTGAGTATTTGGCATATGAATGTGGCAAGCATGTCCTTGTTATTCTTACAGACATGAGCTCT
TATGCTGATGCTCTTCGTGAGGTGAAAAAACCGATATAGGCATTTCTTCTGTTTTTTTCAAGGCTTAATTTAGTGGTTAA
CGTTGATAATTGCACTAGGTTTCTGCTGCCCGTGAAGAAGTACCCGGTAGGCGTGGATACCCAGGTTACATGTACACTGA
CTTGGCCACCATATACGAGAGAGCTGGACGAATTGAGGGGAGAAAAGGTTCCATCACTCAGATCCCGATTTTAACTATGC
CAAACGATGGTAACTTCTTCCTAGTCGTTTCTCTGGTTGTAGGTGTATATATATATATATATATATATGTTTTGTAGTAA
TCTTTTGATGTCTGAGATTTCTAATATCCATCCTTCTTCGTTGATCAGATATCACACATCCCACACCAGATCTTACAGGA
TACATCACAGAAGGACAAATCTACATCGACAGGCAACTTCACAATAGATAGGTACAAATGTTGCGCGGAAGATAAAATTA
TTTTCCTCGAGAGAGTTGTGGGCTAAATACACCTTGTGTTTGTATTCCATAGATAAACCCACCGATCAATGTCCTTCCTT
CTCTATCTCGGCTCATGAAGGTAAAGTAAAGTCTTGTAGATTTTGGACTGGAGGAAGGTATCTCTATTTGGTAGAGATCA
CTCAGGTGTGCTGTGCAGAGTGCCATTGGTGAGGGGATGACTCGCAGAGACCACTCTGATGTTTCTAATCAGCTGTATGT
GAACTATGCAATTGGAAAGGACGTACAAGCAATGAAAGCCGTGGTTGGAGAAGAAGCACTCTCGTCCGAGGATCTGGTCT
CTCTATCTCTGTCTTTCTAAATGCCATGTTAAATAATGAATAAACTCTAAGCGTTTCTTTGTCACTCACACTGACAATAA
AAACTTGGGGATGCATGCATGCAACAGCTGTATCTGGAGTTCTTGGACAAATTCGAGAGGAAGTTTGTGGTACAAGGAGC
TTATGATACACGTAACATCTTCCAGTCGTTAGACCTGGCCTGGACACTCCTCAGGATCTTCTCCCGTGAGTTGCTTCACC
GCATACCGGCAAAAACCCTCGACCAGTTCTATAGCCGAGACTCCACCAATTGATCGATCATCCCATGCTTCTTCTCCAAA
TTGCATCTCTTTTTGTTTTGCTCCTTTGCGCTTTGGTTTGCACCTCTCTGTCCTTTCCCAATAAAAGGTGACTGACCCAA
TCGCCGGCTATTCTTTTGAACATTCTTGTATCCTTTATTTATCAAATAAACTAAAATTAAAAGAACCTTGGAGACTTGAG
CTGTTGCTGATCCTCGAATACTGCTTCAATTGCGATGATATATCTATCTAATAATAATAATAATAATTCCAGAGATAAGT
AATTCCAAGAACATACATAACATCGACATGCTTATTATTAAACTGATGATAGTCAATTGTAAAGAGGACAAGATAATAAG
AAATGTAAATTGGTCGTCACTGATGACTATTTGTTCTTCTGAAAAAATTGCCTTCAAAATTTTCTGAATATTTTTAATTT
ATAATATGATTTTGAATCATTATCTAAATATTTTAGTCGATTTGAAATGTTAAACACACATTTTCGTTAATTAGATAATA
TTAGGTAATATGTATGTTTTCTAAAATTTAAATTACAATATAAAGTAAAAGATTTTTTTTTTTTTGTTACTTTATGTATT
ATATAATTATTCAAAACAGTTTTAAAATCAAACAAATATGATAAGAGAATCATAATTTTAAATCTTCTAATAATAAATAT
TATTAATTTATTATTAAATATAGAATATTCCGTGTATGAGTCGGAAACAATTTGAACTGACCTTTTAAATTTTCTATGAA
CAATAAATACAAACGGATGGAGCATCCATAGAATCCGACAGCATTTTACCCCACCCGCCAAAAAATTCTTGTTATAAATT
CTTAATTGCTCTGTTTTACCATACTCACGTTTTCATTGGCTATCTTTGACCGCCTTCTCTACAAGTGCTATAAAAAATTT
AACAGCCTCGTTTAAACGTGATTACCAATGAGACGGCCATAATCTTAAAAATCACTCAAAATCTGCCAACCATTCATGAC
CTTGATATCAAAATACATTCAAATGTATAGAAATACAAAATTCAATAGCACCTAGTAAATTTAAAAGTAAAGCTAAACAT
TCATGACCACTATAATTTTGGATCAAACAATGCAAACGCAGCACATGACCGAGTCCGCGTCAGAAAAAGGGGCCAACTGC
TCCGTAGCCGCCAAGAATCTCGCAGGTGTGGAACTTTCCTCCTTTATTCGATGAATCTCTTTCTTCATTCTTCTTCTTCG
AATTGTACGTTTATTGAAAGACAAGTATATTTTCTTATTTACTATATAAAGTAATTTCACTTTCTCAGATCCCGATTCCT
CTTGATCATCGTCTTCTTCTACCAAAATTGTTGCGCGACA
>AT2G20900.1 | chr2:8992799-8995798 REVERSE LENGTH=3000
GCCGCCGGTCTCCTTCACAATGAAATCGCTGCTCAGATCTATCGCCAGGCTGGTTTGGTTAAGCGTTTAGAGAAGTCACA
TAATCTTCTTCAGGTATTGCTTTTCCCGCTGATAAAATATGACTACGCAGACGATTATATGACATCGTCACTCATTTGTA
ACTCTACGCAAAAGCTGTACATGTGTAACGCTATTCTTTTCAGTATTGACACTAACGTGTATCACCTTTGTTTGTGAATT
TGCAGGACCAGGAAGATGATAACTTTGCCATTGTGTTTGCAGCCATGGGTGTAAACATGGAGACTGCACAGTTTTTTAAA
CGTGATTTTGAAGAGAATGGTTCGATGGAGAGAGTGACACTTTTCCTTAACTTGGCAAGTATCTCAATTAAGATGTAGAT
GCCTTGAAAAGATATAGCAGCTCTAATGTTTCCTTGACTTCAGGCAAACGACCCCACTATTGAACGTATCATCACTCCTC
GTATTGCTCTCACAACGGCTGAGTATTTGGCATATGAATGTGGCAAGCATGTCCTTGTTATTCTTACAGACATGAGCTCT
TATGCTGATGCTCTTCGTGAGGTGAAAAAACCGATATAGGCATTTCTTCTGTTTTTTTCAAGGCTTAATTTAGTGGTTAA
CGTTGATAATTGCACTAGGTTTCTGCTGCCCGTGAAGAAGTACCCGGTAGGCGTGGATACCCAGGTTACATGTACACTGA
CTTGGCCACCATATACGAGAGAGCTGGACGAATTGAGGGGAGAAAAGGTTCCATCACTCAGATCCCGATTTTAACTATGC
CAAACGATGGTAACTTCTTCCTAGTCGTTTCTCTGGTTGTAGGTGTATATATATATATATATATATATGTTTTGTAGTAA
TCTTTTGATGTCTGAGATTTCTAATATCCATCCTTCTTCGTTGATCAGATATCACACATCCCACACCAGATCTTACAGGA
TACATCACAGAAGGACAAATCTACATCGACAGGCAACTTCACAATAGATAGGTACAAATGTTGCGCGGAAGATAAAATTA
TTTTCCTCGAGAGAGTTGTGGGCTAAATACACCTTGTGTTTGTATTCCATAGATAAACCCACCGATCAATGTCCTTCCTT
CTCTATCTCGGCTCATGAAGGTAAAGTAAAGTCTTGTAGATTTTGGACTGGAGGAAGGTATCTCTATTTGGTAGAGATCA
CTCAGGTGTGCTGTGCAGAGTGCCATTGGTGAGGGGATGACTCGCAGAGACCACTCTGATGTTTCTAATCAGCTGTATGT
GAACTATGCAATTGGAAAGGACGTACAAGCAATGAAAGCCGTGGTTGGAGAAGAAGCACTCTCGTCCGAGGATCTGGTCT
CTCTATCTCTGTCTTTCTAAATGCCATGTTAAATAATGAATAAACTCTAAGCGTTTCTTTGTCACTCACACTGACAATAA
AAACTTGGGGATGCATGCATGCAACAGCTGTATCTGGAGTTCTTGGACAAATTCGAGAGGAAGTTTGTGGTACAAGGAGC
TTATGATACACGTAACATCTTCCAGTCGTTAGACCTGGCCTGGACACTCCTCAGGATCTTCTCCCGTGAGTTGCTTCACC
GCATACCGGCAAAAACCCTCGACCAGTTCTATAGCCGAGACTCCACCAATTGATCGATCATCCCATGCTTCTTCTCCAAA
TTGCATCTCTTTTTGTTTTGCTCCTTTGCGCTTTGGTTTGCACCTCTCTGTCCTTTCCCAATAAAAGGTGACTGACCCAA
TCGCCGGCTATTCTTTTGAACATTCTTGTATCCTTTATTTATCAAATAAACTAAAATTAAAAGAACCTTGGAGACTTGAG
CTGTTGCTGATCCTCGAATACTGCTTCAATTGCGATGATATATCTATCTAATAATAATAATAATAATTCCAGAGATAAGT
AATTCCAAGAACATACATAACATCGACATGCTTATTATTAAACTGATGATAGTCAATTGTAAAGAGGACAAGATAATAAG
AAATGTAAATTGGTCGTCACTGATGACTATTTGTTCTTCTGAAAAAATTGCCTTCAAAATTTTCTGAATATTTTTAATTT
ATAATATGATTTTGAATCATTATCTAAATATTTTAGTCGATTTGAAATGTTAAACACACATTTTCGTTAATTAGATAATA
TTAGGTAATATGTATGTTTTCTAAAATTTAAATTACAATATAAAGTAAAAGATTTTTTTTTTTTTGTTACTTTATGTATT
ATATAATTATTCAAAACAGTTTTAAAATCAAACAAATATGATAAGAGAATCATAATTTTAAATCTTCTAATAATAAATAT
TATTAATTTATTATTAAATATAGAATATTCCGTGTATGAGTCGGAAACAATTTGAACTGACCTTTTAAATTTTCTATGAA
CAATAAATACAAACGGATGGAGCATCCATAGAATCCGACAGCATTTTACCCCACCCGCCAAAAAATTCTTGTTATAAATT
CTTAATTGCTCTGTTTTACCATACTCACGTTTTCATTGGCTATCTTTGACCGCCTTCTCTACAAGTGCTATAAAAAATTT
AACAGCCTCGTTTAAACGTGATTACCAATGAGACGGCCATAATCTTAAAAATCACTCAAAATCTGCCAACCATTCATGAC
CTTGATATCAAAATACATTCAAATGTATAGAAATACAAAATTCAATAGCACCTAGTAAATTTAAAAGTAAAGCTAAACAT
TCATGACCACTATAATTTTGGATCAAACAATGCAAACGCAGCACATGACCGAGTCCGCGTCAGAAAAAGGGGCCAACTGC
TCCGTAGCCGCCAAGAATCTCGCAGGTGTGGAACTTTCCTCCTTTATTCGATGAATCTCTTTCTTCATTCTTCTTCTTCG
AATTGTACGTTTATTGAAAGACAAGTATATTTTCTTATTTACTATATAAAGTAATTTCACTTTCTCAGATCCCGATTCCT
CTTGATCATCGTCTTCTTCTACCAAAATTGTTGCGCGACA
>AT2G20900.2 | chr2:8992799-8995798 REVERSE LENGTH=3000
GCCGCCGGTCTCCTTCACAATGAAATCGCTGCTCAGATCTATCGCCAGGCTGGTTTGGTTAAGCGTTTAGAGAAGTCACA
TAATCTTCTTCAGGTATTGCTTTTCCCGCTGATAAAATATGACTACGCAGACGATTATATGACATCGTCACTCATTTGTA
ACTCTACGCAAAAGCTGTACATGTGTAACGCTATTCTTTTCAGTATTGACACTAACGTGTATCACCTTTGTTTGTGAATT
TGCAGGACCAGGAAGATGATAACTTTGCCATTGTGTTTGCAGCCATGGGTGTAAACATGGAGACTGCACAGTTTTTTAAA
CGTGATTTTGAAGAGAATGGTTCGATGGAGAGAGTGACACTTTTCCTTAACTTGGCAAGTATCTCAATTAAGATGTAGAT
GCCTTGAAAAGATATAGCAGCTCTAATGTTTCCTTGACTTCAGGCAAACGACCCCACTATTGAACGTATCATCACTCCTC
GTATTGCTCTCACAACGGCTGAGTATTTGGCATATGAATGTGGCAAGCATGTCCTTGTTATTCTTACAGACATGAGCTCT
TATGCTGATGCTCTTCGTGAGGTGAAAAAACCGATATAGGCATTTCTTCTGTTTTTTTCAAGGCTTAATTTAGTGGTTAA
CGTTGATAATTGCACTAGGTTTCTGCTGCCCGTGAAGAAGTACCCGGTAGGCGTGGATACCCAGGTTACATGTACACTGA
CTTGGCCACCATATACGAGAGAGCTGGACGAATTGAGGGGAGAAAAGGTTCCATCACTCAGATCCCGATTTTAACTATGC
CAAACGATGGTAACTTCTTCCTAGTCGTTTCTCTGGTTGTAGGTGTATATATATATATATATATATATGTTTTGTAGTAA
TCTTTTGATGTCTGAGATTTCTAATATCCATCCTTCTTCGTTGATCAGATATCACACATCCCACACCAGATCTTACAGGA
TACATCACAGAAGGACAAATCTACATCGACAGGCAACTTCACAATAGATAGGTACAAATGTTGCGCGGAAGATAAAATTA
TTTTCCTCGAGAGAGTTGTGGGCTAAATACACCTTGTGTTTGTATTCCATAGATAAACCCACCGATCAATGTCCTTCCTT
CTCTATCTCGGCTCATGAAGGTAAAGTAAAGTCTTGTAGATTTTGGACTGGAGGAAGGTATCTCTATTTGGTAGAGATCA
CTCAGGTGTGCTGTGCAGAGTGCCATTGGTGAGGGGATGACTCGCAGAGACCACTCTGATGTTTCTAATCAGCTGTATGT
GAACTATGCAATTGGAAAGGACGTACAAGCAATGAAAGCCGTGGTTGGAGAAGAAGCACTCTCGTCCGAGGATCTGGTCT
CTCTATCTCTGTCTTTCTAAATGCCATGTTAAATAATGAATAAACTCTAAGCGTTTCTTTGTCACTCACACTGACAATAA
AAACTTGGGGATGCATGCATGCAACAGCTGTATCTGGAGTTCTTGGACAAATTCGAGAGGAAGTTTGTGGTACAAGGAGC
TTATGATACACGTAACATCTTCCAGTCGTTAGACCTGGCCTGGACACTCCTCAGGATCTTCTCCCGTGAGTTGCTTCACC
GCATACCGGCAAAAACCCTCGACCAGTTCTATAGCCGAGACTCCACCAATTGATCGATCATCCCATGCTTCTTCTCCAAA
TTGCATCTCTTTTTGTTTTGCTCCTTTGCGCTTTGGTTTGCACCTCTCTGTCCTTTCCCAATAAAAGGTGACTGACCCAA
TCGCCGGCTATTCTTTTGAACATTCTTGTATCCTTTATTTATCAAATAAACTAAAATTAAAAGAACCTTGGAGACTTGAG
CTGTTGCTGATCCTCGAATACTGCTTCAATTGCGATGATATATCTATCTAATAATAATAATAATAATTCCAGAGATAAGT
AATTCCAAGAACATACATAACATCGACATGCTTATTATTAAACTGATGATAGTCAATTGTAAAGAGGACAAGATAATAAG
AAATGTAAATTGGTCGTCACTGATGACTATTTGTTCTTCTGAAAAAATTGCCTTCAAAATTTTCTGAATATTTTTAATTT
ATAATATGATTTTGAATCATTATCTAAATATTTTAGTCGATTTGAAATGTTAAACACACATTTTCGTTAATTAGATAATA
TTAGGTAATATGTATGTTTTCTAAAATTTAAATTACAATATAAAGTAAAAGATTTTTTTTTTTTTGTTACTTTATGTATT
ATATAATTATTCAAAACAGTTTTAAAATCAAACAAATATGATAAGAGAATCATAATTTTAAATCTTCTAATAATAAATAT
TATTAATTTATTATTAAATATAGAATATTCCGTGTATGAGTCGGAAACAATTTGAACTGACCTTTTAAATTTTCTATGAA
CAATAAATACAAACGGATGGAGCATCCATAGAATCCGACAGCATTTTACCCCACCCGCCAAAAAATTCTTGTTATAAATT
CTTAATTGCTCTGTTTTACCATACTCACGTTTTCATTGGCTATCTTTGACCGCCTTCTCTACAAGTGCTATAAAAAATTT
AACAGCCTCGTTTAAACGTGATTACCAATGAGACGGCCATAATCTTAAAAATCACTCAAAATCTGCCAACCATTCATGAC
CTTGATATCAAAATACATTCAAATGTATAGAAATACAAAATTCAATAGCACCTAGTAAATTTAAAAGTAAAGCTAAACAT
TCATGACCACTATAATTTTGGATCAAACAATGCAAACGCAGCACATGACCGAGTCCGCGTCAGAAAAAGGGGCCAACTGC
TCCGTAGCCGCCAAGAATCTCGCAGGTGTGGAACTTTCCTCCTTTATTCGATGAATCTCTTTCTTCATTCTTCTTCTTCG
AATTGTACGTTTATTGAAAGACAAGTATATTTTCTTATTTACTATATAAAGTAATTTCACTTTCTCAGATCCCGATTCCT
CTTGATCATCGTCTTCTTCTACCAAAATTGTTGCGCGACA
>AT2G20900.3 | chr2:8992799-8995798 REVERSE LENGTH=3000
GCCGCCGGTCTCCTTCACAATGAAATCGCTGCTCAGATCTATCGCCAGGCTGGTTTGGTTAAGCGTTTAGAGAAGTCACA
TAATCTTCTTCAGGTATTGCTTTTCCCGCTGATAAAATATGACTACGCAGACGATTATATGACATCGTCACTCATTTGTA
ACTCTACGCAAAAGCTGTACATGTGTAACGCTATTCTTTTCAGTATTGACACTAACGTGTATCACCTTTGTTTGTGAATT
TGCAGGACCAGGAAGATGATAACTTTGCCATTGTGTTTGCAGCCATGGGTGTAAACATGGAGACTGCACAGTTTTTTAAA
CGTGATTTTGAAGAGAATGGTTCGATGGAGAGAGTGACACTTTTCCTTAACTTGGCAAGTATCTCAATTAAGATGTAGAT
GCCTTGAAAAGATATAGCAGCTCTAATGTTTCCTTGACTTCAGGCAAACGACCCCACTATTGAACGTATCATCACTCCTC
GTATTGCTCTCACAACGGCTGAGTATTTGGCATATGAATGTGGCAAGCATGTCCTTGTTATTCTTACAGACATGAGCTCT
TATGCTGATGCTCTTCGTGAGGTGAAAAAACCGATATAGGCATTTCTTCTGTTTTTTTCAAGGCTTAATTTAGTGGTTAA
CGTTGATAATTGCACTAGGTTTCTGCTGCCCGTGAAGAAGTACCCGGTAGGCGTGGATACCCAGGTTACATGTACACTGA
CTTGGCCACCATATACGAGAGAGCTGGACGAATTGAGGGGAGAAAAGGTTCCATCACTCAGATCCCGATTTTAACTATGC
CAAACGATGGTAACTTCTTCCTAGTCGTTTCTCTGGTTGTAGGTGTATATATATATATATATATATATGTTTTGTAGTAA
TCTTTTGATGTCTGAGATTTCTAATATCCATCCTTCTTCGTTGATCAGATATCACACATCCCACACCAGATCTTACAGGA
TACATCACAGAAGGACAAATCTACATCGACAGGCAACTTCACAATAGATAGGTACAAATGTTGCGCGGAAGATAAAATTA
TTTTCCTCGAGAGAGTTGTGGGCTAAATACACCTTGTGTTTGTATTCCATAGATAAACCCACCGATCAATGTCCTTCCTT
CTCTATCTCGGCTCATGAAGGTAAAGTAAAGTCTTGTAGATTTTGGACTGGAGGAAGGTATCTCTATTTGGTAGAGATCA
CTCAGGTGTGCTGTGCAGAGTGCCATTGGTGAGGGGATGACTCGCAGAGACCACTCTGATGTTTCTAATCAGCTGTATGT
GAACTATGCAATTGGAAAGGACGTACAAGCAATGAAAGCCGTGGTTGGAGAAGAAGCACTCTCGTCCGAGGATCTGGTCT
CTCTATCTCTGTCTTTCTAAATGCCATGTTAAATAATGAATAAACTCTAAGCGTTTCTTTGTCACTCACACTGACAATAA
AAACTTGGGGATGCATGCATGCAACAGCTGTATCTGGAGTTCTTGGACAAATTCGAGAGGAAGTTTGTGGTACAAGGAGC
TTATGATACACGTAACATCTTCCAGTCGTTAGACCTGGCCTGGACACTCCTCAGGATCTTCTCCCGTGAGTTGCTTCACC
GCATACCGGCAAAAACCCTCGACCAGTTCTATAGCCGAGACTCCACCAATTGATCGATCATCCCATGCTTCTTCTCCAAA
TTGCATCTCTTTTTGTTTTGCTCCTTTGCGCTTTGGTTTGCACCTCTCTGTCCTTTCCCAATAAAAGGTGACTGACCCAA
TCGCCGGCTATTCTTTTGAACATTCTTGTATCCTTTATTTATCAAATAAACTAAAATTAAAAGAACCTTGGAGACTTGAG
CTGTTGCTGATCCTCGAATACTGCTTCAATTGCGATGATATATCTATCTAATAATAATAATAATAATTCCAGAGATAAGT
AATTCCAAGAACATACATAACATCGACATGCTTATTATTAAACTGATGATAGTCAATTGTAAAGAGGACAAGATAATAAG
AAATGTAAATTGGTCGTCACTGATGACTATTTGTTCTTCTGAAAAAATTGCCTTCAAAATTTTCTGAATATTTTTAATTT
ATAATATGATTTTGAATCATTATCTAAATATTTTAGTCGATTTGAAATGTTAAACACACATTTTCGTTAATTAGATAATA
TTAGGTAATATGTATGTTTTCTAAAATTTAAATTACAATATAAAGTAAAAGATTTTTTTTTTTTTGTTACTTTATGTATT
ATATAATTATTCAAAACAGTTTTAAAATCAAACAAATATGATAAGAGAATCATAATTTTAAATCTTCTAATAATAAATAT
TATTAATTTATTATTAAATATAGAATATTCCGTGTATGAGTCGGAAACAATTTGAACTGACCTTTTAAATTTTCTATGAA
CAATAAATACAAACGGATGGAGCATCCATAGAATCCGACAGCATTTTACCCCACCCGCCAAAAAATTCTTGTTATAAATT
CTTAATTGCTCTGTTTTACCATACTCACGTTTTCATTGGCTATCTTTGACCGCCTTCTCTACAAGTGCTATAAAAAATTT
AACAGCCTCGTTTAAACGTGATTACCAATGAGACGGCCATAATCTTAAAAATCACTCAAAATCTGCCAACCATTCATGAC
CTTGATATCAAAATACATTCAAATGTATAGAAATACAAAATTCAATAGCACCTAGTAAATTTAAAAGTAAAGCTAAACAT
TCATGACCACTATAATTTTGGATCAAACAATGCAAACGCAGCACATGACCGAGTCCGCGTCAGAAAAAGGGGCCAACTGC
TCCGTAGCCGCCAAGAATCTCGCAGGTGTGGAACTTTCCTCCTTTATTCGATGAATCTCTTTCTTCATTCTTCTTCTTCG
AATTGTACGTTTATTGAAAGACAAGTATATTTTCTTATTTACTATATAAAGTAATTTCACTTTCTCAGATCCCGATTCCT
CTTGATCATCGTCTTCTTCTACCAAAATTGTTGCGCGACA
>AT2G20910.1 | chr2:8996693-8999692 REVERSE LENGTH=3000
ACGTGCAGCCAGGTCTCAATGGCTGATCCCACCACTGCACCTGCCACTAATCCTCCTGCCGTCAACGCAGCTGCTTTCCC
TGTATCAAAACACATAACAACATCAGAGGTGCTCGCTTGTGGAAGAAGATGGAAGTTATCATTTACCTAGCTTGACTTTC
TTTTTGGTCATAAAGTATAGGGAAGCCCCAAAGCTGCTAGCCAATATAAGTCCGGGCACATCAGCACCAGCATAAGGCAT
CCCAGAAGATTCAAAGGAACTCCCATTCACATAAGTCAAAACCATCATGGCTCCATAGACTCCAGCTTGTATCCCGAGAT
CGCTCGTGGAAGGCATATCAACAGAGACAGGTGGATTCTTCATCCACTGAGTCACAGTACTTGTTCCCAGAGGGTTACTA
GATTTAACATCAGCGTAGCGAATGTTGTTGCTTACAACTTTTCCTGCTCGGCGTTGGTTTAGGCTCTGCATCAGCAGCAT
GTCATATGCAGCCTCAGCCTGAGAAAATTACAGTGAGGCTTAAGAACAAGAAAGTCTATCTCTTTCCATGGAAGCTAAAA
CTAGTAATGGAACAAATATAGAAAATTAGCGAATTTGTTGATTGGAGAGTGAAAATTGAAAACAGTCACCTGAGAGATGG
CGTTGGGGTCGTCCTTACGAGAAGCCAGGATCGATTTCTTGGCACGAAGAATTTCGTCGAAGGAAGCTCCTTCGGAGACT
CCGAGAACCTTAAGCGCCGTCTCCACAGACATATCGAAGGGTGGAGAATCGTCGGCGCGAGAACTAGCTCTAGGCGGAGC
GCATCGCCGCCGTGTGGGTAAGAGAATCGCGGCGGAGCGCCACAGCTGAGTCTTACGGGAAGGAAATTGGAGCTTGGTAG
GGAGATATAGGGGGTGGAGAGGAACATCGGAGGAGGCTGAGCTAAGGCGGTTGGGTCGGGCGGCGGAGAGAGCTGCGGTT
GCCATTTCTGTCTTCTGTTGGTGTTGTTGTTGTTCGTCTCCACCAACAAAAAAAAAAAAAAAAACTTGAGGTAACTGTGA
GATTTGAGGGATTTATGATCTTTCTATTTCCACCGTTAGATTGAGTCTATATTGTACGGCTTGTACGATAGCCGTCAGAT
TGAAACGGCGGACGGTAGATAGACCTATACTAACGATTATCTTGTGTCACACACATAAATTTGGGTCCAATACACAATTC
GAAGCGTGGAAGCAAAAGAATTCGGCAATTTTTTTGTACTTACATCAATTACTTTTGAATCTTTGATAATAAATTGATAT
TTGATAAGTATGTCAAATGGATATTTTGTTTTCGACATATTATTTATTTTGTGGTCCATGTCTTTCTATTTTTTTTTTTC
CATGTCTTTCTATTTCTATAATTGTTTGTGAGGTAAATGTTAATTTTAATCTATGAGTAATACTGAAAAATAAGCATACT
GTATTAGAAACAACTGCATAATTGTAGAATGAATGCTAATATATTTTAGGTAAAAAAAAATACAGACAAAATTTGGTTTA
TGATGTCTTTGTGGCTATGGCATTACCCACACATCACTTACTCACAAGTTAAACACAAGGAAACAAAACAGAAGAAGAAA
GATTGTAAGGTAGTAAAGATGTTGTGGTGTGGGAGCCTGAATCCGATAATAGTACTAGGTCCCAAGGGGATGGAGGATGG
AGGAGCCACCTCAAATAAGAAGAAGAAGGTTGTTGTCGTGGGTTCTAGCTGGGCTGCTCTTGGTGCGGCTCATCATCTTT
GTAACCAAAAAAATACAGACAAAATTTGGTTTATGATGTCTTTGTGGCCATGGCACCCACACATCACTTACTCACAAGTT
AAACACAAGGAAACAAAAGAAGAAAGATTGTGAGGCAGTAAAGATGTTGTGGTGTGGGAGCCTGAATCTGATAATAGTAC
AAGGTCCCGTGCGCCGGAGAAGACTATGTATCATAGCCCAAGGCGATGGAGGAGCCACCTCAGATAAGAAGAAGAAGGTT
GTTTTAAACCAAAAAAAAAATGAAGAAGAAGGTGGTTGTCGTGGGTTCTAGCTGGGCTGCTTTTGGTGCCGCTCATCATC
TTTGTAACCAAGGTTACTTTCACTTTGATATTCTCATCTCCAACTCCATTTGATGTCACAGTTCTTGACGATGGTCATGG
TCCTGTTGATGTTGGGTTCCAAGGTAACCCATTTAATTACCTTTTAGTTTTACGTTACCCAACTAATACATGTGATCTGT
GCAACAAGGGTTTTGGTATCCGAATGGAAACATATTTTCCTTGGTTGATCAACTTGGACTCAAACCCTTCACAACCTGGG
AAGATTTACAGGTACTCATATATTTTTTCTCTGTTTCTTATGAAGCAAGAAACCTATAAGGATGAAAATGTTTATGTGTT
TTAAGGTTAAGTTTCCTGTATTTCAAGAGCTTCTTCTATACAGTAGTATTCTCAAGTAAGTCAAATATTTCCCCTGTTTC
TCAAATATTCTTCATGATCCCATTTCTTACCATTGTTATTTCTGCAGTTTTCTCGGCTCTCTTTAGCAGACAAGATATCT
TTTCTTCCTCTAATGGCTGCAGGCAAGTTGTAATAGGACTAAATTTTCCTTCATCTTACTGCCTAGCTAACCAATGTCAT
GAGTCTTCATACATAGGAGTATATCAACATAGGCTAAAGCCCAAACAAGGGAAGGGAGACATAACCCGACAAGTAACAAA
CTTCCAGAGACAAAGACTAGCAAAGAACCAAATACTAGGATCAACACTATTTATAAATATGGATTGTCGGATAATATTTA
TTTCAATTTTGGACAAGTAAATTGAAAGAGGAAGAGACTAACAACAAATTTTGGGTGTTTTTATTATATACATAACAAGT
CTGATTGTTGTCCATTTTATACAAAACAAAATAAAATTGAATCAGAGAAGTGATAGTCGACGATAGATCTCAGCCGGCTC
TCAAGAAAAAAGAAGAAGAGATAGTCTCTCCGATCTTCAA
>AT2G20920.1 | chr2:8995728-8998727 FORWARD LENGTH=3000
TCTAAACGCTTAACCAAACCAGCCTGGCGATAGATCTGAGCAGCGATTTCATTGTGAAGGAGACCGGCGGCAGAAAAGAG
GGGAATTTTCTGTCCTCTAGCAATGGAGTTCATGACATCAATGGTTGAAATGCCAGTCTGAATCATCTCTTCAGGATAGG
TTCTCTCACTAGGATTGATGGAACTTCCTGGAGAGACCAAAGATCAGAAGCCTCTTTAGTGAGAGGGAAAAGAATGCGTC
AAGAGGAGGCTAAAGTGAGTGCTCACCAGAAATATCCAAGTAAGCCTCTGGCAATATAGGTGGACCATTGTCAATAGGCT
TCCCTGAACCATTAAAGATACGGCCAAGCATATCCAATGAGACAAGGGTTTTTAAAACCTATATTGGCAAAAGTGAGTGA
GTAAACCAAATATATCACGCAACAAGAGAAGAGAGTAGTAACATACCTCCCCTGTAAATTGAACGGTGGTGTACTTGTTG
TCAATTCCAGATGTTCCCTCAAAGACCTAGACAAGCACCACAGTACTATAAAGAAAAGGCCGTGTTGCATTATTTTGAAT
GAGGAAAATAATAGTTGGAAACCTGAACAACAGCCTTCTCGCCATCAACTTCAAGAACTTGACCACGTCGAGTAGTTCCA
TCCCCAAGATGTATGTTGACTATTTCTTGGTATTTAGGTCCCTGGGAATCCCAATAAATCAATAATAATGCATCAAGAAA
ACAAGACATAGAACAATTTCTTGGTAAATATACCTTAACTTTCTCAAGGATAACAAGAGGTCCAGCAACACCAGAGACTG
TTCTATACTCTGCAGATGAAATATATATCAAAAAGAAGAGGAAGAAGATTTAGCATCCTCCTACATTGCAATGAATGAAT
GTATTCAACAACCAAATAGTTGTTTACCCATTCCGATCTCCAGGGCACCTTCCTCCATTTCGACATTGTTTTTAGCAGCA
CCCATTTGAAGATCGGAGAGACTATCTCTTCTTCTTTTTTCTTGAGAGCCGGCTGAGATCTATCGTCGACTATCACTTCT
CTGATTCAATTTTATTTTGTTTTGTATAAAATGGACAACAATCAGACTTGTTATGTATATAATAAAAACACCCAAAATTT
GTTGTTAGTCTCTTCCTCTTTCAATTTACTTGTCCAAAATTGAAATAAATATTATCCGACAATCCATATTTATAAATAGT
GTTGATCCTAGTATTTGGTTCTTTGCTAGTCTTTGTCTCTGGAAGTTTGTTACTTGTCGGGTTATGTCTCCCTTCCCTTG
TTTGGGCTTTAGCCTATGTTGATATACTCCTATGTATGAAGACTCATGACATTGGTTAGCTAGGCAGTAAGATGAAGGAA
AATTTAGTCCTATTACAACTTGCCTGCAGCCATTAGAGGAAGAAAAGATATCTTGTCTGCTAAAGAGAGCCGAGAAAACT
GCAGAAATAACAATGGTAAGAAATGGGATCATGAAGAATATTTGAGAAACAGGGGAAATATTTGACTTACTTGAGAATAC
TACTGTATAGAAGAAGCTCTTGAAATACAGGAAACTTAACCTTAAAACACATAAACATTTTCATCCTTATAGGTTTCTTG
CTTCATAAGAAACAGAGAAAAAATATATGAGTACCTGTAAATCTTCCCAGGTTGTGAAGGGTTTGAGTCCAAGTTGATCA
ACCAAGGAAAATATGTTTCCATTCGGATACCAAAACCCTTGTTGCACAGATCACATGTATTAGTTGGGTAACGTAAAACT
AAAAGGTAATTAAATGGGTTACCTTGGAACCCAACATCAACAGGACCATGACCATCGTCAAGAACTGTGACATCAAATGG
AGTTGGAGATGAGAATATCAAAGTGAAAGTAACCTTGGTTACAAAGATGATGAGCGGCACCAAAAGCAGCCCAGCTAGAA
CCCACGACAACCACCTTCTTCTTCATTTTTTTTTTGGTTTAAAACAACCTTCTTCTTCTTATCTGAGGTGGCTCCTCCAT
CGCCTTGGGCTATGATACATAGTCTTCTCCGGCGCACGGGACCTTGTACTATTATCAGATTCAGGCTCCCACACCACAAC
ATCTTTACTGCCTCACAATCTTTCTTCTTTTGTTTCCTTGTGTTTAACTTGTGAGTAAGTGATGTGTGGGTGCCATGGCC
ACAAAGACATCATAAACCAAATTTTGTCTGTATTTTTTTGGTTACAAAGATGATGAGCCGCACCAAGAGCAGCCCAGCTA
GAACCCACGACAACAACCTTCTTCTTCTTATTTGAGGTGGCTCCTCCATCCTCCATCCCCTTGGGACCTAGTACTATTAT
CGGATTCAGGCTCCCACACCACAACATCTTTACTACCTTACAATCTTTCTTCTTCTGTTTTGTTTCCTTGTGTTTAACTT
GTGAGTAAGTGATGTGTGGGTAATGCCATAGCCACAAAGACATCATAAACCAAATTTTGTCTGTATTTTTTTTTACCTAA
AATATATTAGCATTCATTCTACAATTATGCAGTTGTTTCTAATACAGTATGCTTATTTTTCAGTATTACTCATAGATTAA
AATTAACATTTACCTCACAAACAATTATAGAAATAGAAAGACATGGAAAAAAAAAAATAGAAAGACATGGACCACAAAAT
AAATAATATGTCGAAAACAAAATATCCATTTGACATACTTATCAAATATCAATTTATTATCAAAGATTCAAAAGTAATTG
ATGTAAGTACAAAAAAATTGCCGAATTCTTTTGCTTCCACGCTTCGAATTGTGTATTGGACCCAAATTTATGTGTGTGAC
ACAAGATAATCGTTAGTATAGGTCTATCTACCGTCCGCCGTTTCAATCTGACGGCTATCGTACAAGCCGTACAATATAGA
CTCAATCTAACGGTGGAAATAGAAAGATCATAAATCCCTCAAATCTCACAGTTACCTCAAGTTTTTTTTTTTTTTTTTGT
TGGTGGAGACGAACAACAACAACACCAACAGAAGACAGAA
>AT2G20921.1 | chr2:9000229-9003228 REVERSE LENGTH=3000
TAGAATCGTGTGCATATAAAAAAGTACCTGGGATCCAACTACCAAATTCTTAATTAGGAGTTTTGTTATGAACTGCCGTC
TGAGAAGATCAAGAGAAGACAAAGGTCTCCAACAATTACTCTTATATTATTATGCTAGAAACGACATGGTGTGGTCATGC
AAGTTAATAACCTGAAAATGACAATCACGACAAATATTAAATTTGTGTCATTTGTATAATTGATTTGATGATGGAGGCTT
CTATCCAACTGTAGCAGCCACTGACACTGACTTGGTCAATTTTGGCAACCATCTTTGAAAAATATGAAGACCAAACTACT
AAGAAAAATTAACATTTACACGACCATAAACGTCATAACGAATCAATCCTTCGGCTACTAAAAAGGTGACAACTTTATTT
TTTAATAGGCGCAAATGTAGACAATTATTGTTTATAAGAATACTAACGGGCTTTGAAATGGACCGAAATAGGCCCAAGAG
GGGTTTAAATGAAGATAAACCCTAAGCTGAACAAACCTTCTTTCCTCATGTGCGTCGGCTTCGCTTCTGGAAGATTCTGA
AAATCACCGATTTCGATGGCGACTCGGCTCAAGGAGATTGTGAAGAAGTACGGAAAAGTCGCGCTTGGAGTCCATTTCTC
GGTCTCCGGCGTCTCAATTAGTGGATTCTACATCGCGATCAAGAACAACGTCGATGTCGAATCGCTCTTGGAGAAATACC
AAATCCCATGGTTCTCCAGCAAGGAAAACCCTAACCCTAGCCTCGATTTAAAGCTGGAAGAGCAAGGTTCCGTTACGAGC
GATAACAAGACGAAACAGCTTGCGAAATCGGCCGGCGGAGCCCTAGCGTTGGCGGTTTTGTGCAATAAGGCGCTTTTTCC
GATCAGAGTTCCGATCACGATGGCGTTGACTCCTCCAATCGCTAGATTCCTCAGGCAGAGGAAGATCCTCAAAACCGGCC
AATGACTATTTCTCTCCACATTTTCACATTTGGGGTCTTGTCTATGTTTTCTCACCATCTGTATTGGTTCCATGCGTTTT
TGTTTGTTCGTAATTTCGAATGTAATGCTTCTTAATAGGAAGAGAATGAGATATTGTGTTAGAGGTATTTCAGACTATAG
TGTTGATCATCTCTCCTTATAATAAGGTCTGAATTTAGAATTTACCAATATTGAAATGGACTTTACATTATCTATCATTC
TCCATGATTTCTTCACAAGATGTCTCTGTATTTGGGGATTTGCAGACAAAAAAACATTTTGCAGGTCGGTTAAGTGAAAA
AATGAAAGTAGCTTGAGATGAATTTTTGACATGATACCAAGTACTTGTCTATGTTGGGGACATCTGATAAATTAGGAAAT
TAGTGTATGTCCTTATAAAGAAATAAGGAATTCGGGATCAGTTTGAAACATATTAAAGTTAGGATTACATGTGACTAAAA
AGCCAATAGTTATTGATAATAAAGCCCAGCCCATAAAACGACGACTCTTGAGTCTAGACGGTTTTTGGAATCTGAAGTGA
ATCGTCGGAAAAATTTATCAGTTTCGAGATTCGGAGATCTGCAAGGGAGAAGATGATCGTTTGCGTCGCCGTCGTCGGCC
ACCAGGTCTGCCGCAGAATTTACATTCCGAGTTTCTATTGTGATCTGATTTCATTAGGTCTTACCGTTTCTGACTTGAAC
TTCCCTATGGATCGAAATAACAGAACAATCCGCTTTACATACAAAGCTTCACGGATGCTGACGATGCTCTCAAGCTCCAC
CACATTGTTCATTGCTCCCTTGATGTCATCGAAGAGCGAGGTCCTTTTATCCAATCCAATCCAATCTCCTTTTGGTTTTT
GCTCTGCATTTCTTCATCTTATTAATGTGGTTTAGTCTGTTTCTTCAGTGAACAATCCGAAAAAGTCTGGTACAACACTG
AACGAGGCTTTTCTTGGCTTGCTCTATCCTACTGTGAACTACAAAGTGTAATAAGCACATTCCCTCACTCTCTCTGATGA
CTTTGTGTTGTTGGGGATACTCCTTTAATGGCTTCTTCTTATTCTTCCTCTGCAGGTATGGTTACTTGACTAATACCAAG
GTTAAATTTATATTGGTCACTACTGATTTGGATGTTAGAGACACCGATGTGAGAAGTGTAAGTATCTTTCATCTGCTCAT
ATCCTCTACTTTAACCAATGTTATCCACTTACTAGTTCTATAGAGTTCCTTACCAAAGTTACAGTTGGTTCTTCTACTTG
TGTATGTTACTTCCTCTTAGCACCAAATATGTGAAGAAGAGTTTCATTCTTTGTGTGTTTTCTTCAGTTCTTCAGGAAGT
TCCATGCTGCTTACGTTGATGCAGTCTCAAACCCCTTTCATGTCCCTGGCAAAAAGATAACCTCGAGAACCTTTGCGCAA
ACTGTAAGCAACATCGTTGGATCGTACGGTTTGAACTGACCTTCTCTTATAAGTTGCTTTTTGTACCTCAAACTTGTGTT
TTACGGAGCATTGAGCAAGTCTCATTTCTTTATCATCATATGTTGTTAATATCAACTCTGAAATTGCTGTAAGGTGACTT
GTTGCTTCACATGTTACCTTTTTACTCGACTAGTTCCTCTCAATTTGACCTAAGCGGATGCACTTACCAAATAATTAGGT
AGTTTTCAACGTCCCGTAAAGACCAACTACGTTTTCATATCATGAGCTGTAAATGATGCAATATATGGTGGGAAAATTCA
ACAACTTGATGATGTTCAATGTAAGGATTAGAGTTAGCAATAAAAATGCTCTTGTTATTTTCTTAATTTGTTGGAAAACA
ACCCAAGTTCCGTCATTTATCTCTCTTTCAAACCCACAAGGCAGGATGATAATTCTTGGACAGTTGCTTCTCTGTGGTAT
TTATGGGTCTGCTAATAAAATCTAGGGAGAGAGAAGACGCAGGTAAATGAACACTTATTGCCATTTCTAGAGTGAGAGTG
CAAATGGACACAACAAGAGAATGTACTACTAGGTTGTTAA
>AT2G20930.1 | chr2:9001657-9004656 REVERSE LENGTH=3000
CCGATGTGATCTGATACTTGTAGTGAACCGGCTGCACAAACCAAAGCAATTTGAATTTAAGCATTTTCTTCACACTTTGG
TAAATAGAGACCCGCGAGAGAAAAAAACGAACCGTGCTGCTTCCTGAAACTCCCCTGGAACGACGTCCAGTGGCAATTTC
TGGAAAGAGATAGGTGGAATTGTTGTCGTCTTCGTCGTCACTGGATGAGTAGAACGGCGGTGGTGGAGAGTAGCTTGTGT
GTTGATGAACAGGACTCATGGGAGGGCTGTTACGCGGTGTGATATCGGCATCTGCCTCGTACATCCCCTCGAAATGATCT
TTTCCGTTGTTGTATCTCTGAGTCTGCAACTAAGTAGAGCCAATATATCAGAGAATGAATGATTAACAAAGGCGTTATAT
CAGAGAATGAATGATTGAATCCACTAACCCTTGCGTGTGGCGGTGGAGAGCGGCTTTGGGATGGATGAAATGGGCTTGAA
GGTCTGTTCCGGGAAGTTACATTGCCTTCAGCTTCATATCTTTCTCTACTGTAGTCTCTTCCACGTTCATGCTGCAATTA
CAAAAGATTTGTTTTTTAGTCGATGACGGAGACTAAATGAGAAGTATGTAAAACAACATTGAGTAGGATTAGTACGGTGT
TGTAGGGAGCTGGAGAGCGGCTTCTGAAGGGGTGAAATGGACTCACATTGGCATCTGCCTCATACATTCTCTCGTACAGC
TCTTTGGTTATCTCGCTAGACCTTTTACGACGATCAGGCTGCACTCCACTCACAGACAAAACTTTGTTACTGGTTCCAAA
TCAGCAGATTGAAAAAAAAGAACAAAAGTGATTTGGTACCGTGCGGGTTCTGGCAGATCGAAAAGGGCTCCCAGAACCGT
TGCTCCTTGGAGTCACATCCTCATCAGGCTCTCTAGGACGCTCAGGCTGGAGTTTGGAACAAAGAATGAAAACCATGGAA
ATTGAAAGAAACTGTAAATCTCATCACAAGGAGTTGAGAGTACCGTGCTATATCTGTAGACTGGAGGCCGTTGGTGGGAA
TTTGGGATGCGTTCAGAGGCTTGCTGTTGTGGTTTCCAGTGAGTGGTTTGTTCATCGGAGATGGGAAACGCGTACTCTGA
TTCCGATCTTTTCATGCCGAAATGAGTTGTCGGCTGAGACCGACCCTCAGCAAGATGAGGAGGGCTCGACGGGTTGCTCT
TGCTCGCACTTTTGTGACCAAACAATCCTGTAGACACCAGTTCAGTTTAGCCACCATCTAACCTAAATAGGTCTTCTATT
TGTCATCATCATCATATAACAATAAGTAGAACTGACCTGCTCTTTTGCCATGTCTCTTCTCTCTTGAATGGAAGAAATCC
ATCCCCGGATCGGTATGCAAACCTGCGTGTACACCGGACAATTCGATCAGCCAGAGTCCATTGTATAATAGAATCGTGTG
CATATAAAAAAGTACCTGGGATCCAACTACCAAATTCTTAATTAGGAGTTTTGTTATGAACTGCCGTCTGAGAAGATCAA
GAGAAGACAAAGGTCTCCAACAATTACTCTTATATTATTATGCTAGAAACGACATGGTGTGGTCATGCAAGTTAATAACC
TGAAAATGACAATCACGACAAATATTAAATTTGTGTCATTTGTATAATTGATTTGATGATGGAGGCTTCTATCCAACTGT
AGCAGCCACTGACACTGACTTGGTCAATTTTGGCAACCATCTTTGAAAAATATGAAGACCAAACTACTAAGAAAAATTAA
CATTTACACGACCATAAACGTCATAACGAATCAATCCTTCGGCTACTAAAAAGGTGACAACTTTATTTTTTAATAGGCGC
AAATGTAGACAATTATTGTTTATAAGAATACTAACGGGCTTTGAAATGGACCGAAATAGGCCCAAGAGGGGTTTAAATGA
AGATAAACCCTAAGCTGAACAAACCTTCTTTCCTCATGTGCGTCGGCTTCGCTTCTGGAAGATTCTGAAAATCACCGATT
TCGATGGCGACTCGGCTCAAGGAGATTGTGAAGAAGTACGGAAAAGTCGCGCTTGGAGTCCATTTCTCGGTCTCCGGCGT
CTCAATTAGTGGATTCTACATCGCGATCAAGAACAACGTCGATGTCGAATCGCTCTTGGAGAAATACCAAATCCCATGGT
TCTCCAGCAAGGAAAACCCTAACCCTAGCCTCGATTTAAAGCTGGAAGAGCAAGGTTCCGTTACGAGCGATAACAAGACG
AAACAGCTTGCGAAATCGGCCGGCGGAGCCCTAGCGTTGGCGGTTTTGTGCAATAAGGCGCTTTTTCCGATCAGAGTTCC
GATCACGATGGCGTTGACTCCTCCAATCGCTAGATTCCTCAGGCAGAGGAAGATCCTCAAAACCGGCCAATGACTATTTC
TCTCCACATTTTCACATTTGGGGTCTTGTCTATGTTTTCTCACCATCTGTATTGGTTCCATGCGTTTTTGTTTGTTCGTA
ATTTCGAATGTAATGCTTCTTAATAGGAAGAGAATGAGATATTGTGTTAGAGGTATTTCAGACTATAGTGTTGATCATCT
CTCCTTATAATAAGGTCTGAATTTAGAATTTACCAATATTGAAATGGACTTTACATTATCTATCATTCTCCATGATTTCT
TCACAAGATGTCTCTGTATTTGGGGATTTGCAGACAAAAAAACATTTTGCAGGTCGGTTAAGTGAAAAAATGAAAGTAGC
TTGAGATGAATTTTTGACATGATACCAAGTACTTGTCTATGTTGGGGACATCTGATAAATTAGGAAATTAGTGTATGTCC
TTATAAAGAAATAAGGAATTCGGGATCAGTTTGAAACATATTAAAGTTAGGATTACATGTGACTAAAAAGCCAATAGTTA
TTGATAATAAAGCCCAGCCCATAAAACGACGACTCTTGAGTCTAGACGGTTTTTGGAATCTGAAGTGAATCGTCGGAAAA
ATTTATCAGTTTCGAGATTCGGAGATCTGCAAGGGAGAAG
>AT2G20940.2 | chr2:9002654-9005653 REVERSE LENGTH=3000
GTCCACAAAACCTCAGTATCAAACGTCTATACCTTTTCCGTAAACTAACGCAAAAACGCGATGATAACAGCGGACTATAA
TTGTTGGGGATGATTTTATGCTTACCAATTCAACTATCACACGTTGACATGGACAACGTTTAGAATAGATAGGAGGACTT
TTAAAAAATGAGCATGAACCTTCTCCCTCCCTCTTTTCCAACAAACAAAGACTTCTCCGAGTGATTATGCTTGGATAAGC
ATTTTCCAAAGCGGTTTACTCCACTAAACCGGTTTAATTAAATTTCCAAAAGGTCGGGTTCAGTCAACGAGAACCGAATG
ACCGTCGAATTTAAGGACCTTGCTCTCATAGAGCTCCAGATTCTTCTTCACTCTCACATCCTTCATCTCCAGCTGCCCCA
GCCGTCCCGCCAACTCCGTCACTCTCTCTCTACATTCCTTCGTTTCCTTCTCTCTCCGCCGCAGCTCCTCCCTCATCTCC
TCCATCTCTTTTTTCCCCGCCGTCATTTCCCTATCGCACTCCTCCCTCACAATCTTCGCCGTGTCGTACTTCCCGTAGTA
CTCCACCGCCTCCGCTAGCTCCGTCACCGCTGTTTTGAGCCACGATACATCGATTTTCACCGAATCCATGTCCTTCACGA
CCGCCGCGATTTCCGCCACTCGCGTCTTCGTCAGATCTCTCAACGCCGTTGATTTCAGTTCCATTACTGCTGCGGCTAGG
GATTCGAGATAAAACGACCTCGTTGAGGTAGATTGTAACTTCGACGAGGCGGCGATGTCACCGTGTTTGTCAATGATCGC
TTCGAGCGTGGCGGCGATGCTCATCCGTACCTTGTAATTGGCGACGGAGACGTAAGTCTCGGATATCGCTAATTGTATCT
CTTCCTTTCCGTAGCTTTGAAGTCCGCGCATTCTGGCGATCTCCTGCATCGTGAAGCTCTGTGACTCGTCCGGCAGCTCC
GGCGGCTCGAATTGCCTCTCCTGCTCGTAAGTCTCTACCGATGTGATCTGATACTTGTAGTGAACCGGCTGCACAAACCA
AAGCAATTTGAATTTAAGCATTTTCTTCACACTTTGGTAAATAGAGACCCGCGAGAGAAAAAAACGAACCGTGCTGCTTC
CTGAAACTCCCCTGGAACGACGTCCAGTGGCAATTTCTGGAAAGAGATAGGTGGAATTGTTGTCGTCTTCGTCGTCACTG
GATGAGTAGAACGGCGGTGGTGGAGAGTAGCTTGTGTGTTGATGAACAGGACTCATGGGAGGGCTGTTACGCGGTGTGAT
ATCGGCATCTGCCTCGTACATCCCCTCGAAATGATCTTTTCCGTTGTTGTATCTCTGAGTCTGCAACTAAGTAGAGCCAA
TATATCAGAGAATGAATGATTAACAAAGGCGTTATATCAGAGAATGAATGATTGAATCCACTAACCCTTGCGTGTGGCGG
TGGAGAGCGGCTTTGGGATGGATGAAATGGGCTTGAAGGTCTGTTCCGGGAAGTTACATTGCCTTCAGCTTCATATCTTT
CTCTACTGTAGTCTCTTCCACGTTCATGCTGCAATTACAAAAGATTTGTTTTTTAGTCGATGACGGAGACTAAATGAGAA
GTATGTAAAACAACATTGAGTAGGATTAGTACGGTGTTGTAGGGAGCTGGAGAGCGGCTTCTGAAGGGGTGAAATGGACT
CACATTGGCATCTGCCTCATACATTCTCTCGTACAGCTCTTTGGTTATCTCGCTAGACCTTTTACGACGATCAGGCTGCA
CTCCACTCACAGACAAAACTTTGTTACTGGTTCCAAATCAGCAGATTGAAAAAAAAGAACAAAAGTGATTTGGTACCGTG
CGGGTTCTGGCAGATCGAAAAGGGCTCCCAGAACCGTTGCTCCTTGGAGTCACATCCTCATCAGGCTCTCTAGGACGCTC
AGGCTGGAGTTTGGAACAAAGAATGAAAACCATGGAAATTGAAAGAAACTGTAAATCTCATCACAAGGAGTTGAGAGTAC
CGTGCTATATCTGTAGACTGGAGGCCGTTGGTGGGAATTTGGGATGCGTTCAGAGGCTTGCTGTTGTGGTTTCCAGTGAG
TGGTTTGTTCATCGGAGATGGGAAACGCGTACTCTGATTCCGATCTTTTCATGCCGAAATGAGTTGTCGGCTGAGACCGA
CCCTCAGCAAGATGAGGAGGGCTCGACGGGTTGCTCTTGCTCGCACTTTTGTGACCAAACAATCCTGTAGACACCAGTTC
AGTTTAGCCACCATCTAACCTAAATAGGTCTTCTATTTGTCATCATCATCATATAACAATAAGTAGAACTGACCTGCTCT
TTTGCCATGTCTCTTCTCTCTTGAATGGAAGAAATCCATCCCCGGATCGGTATGCAAACCTGCGTGTACACCGGACAATT
CGATCAGCCAGAGTCCATTGTATAATAGAATCGTGTGCATATAAAAAAGTACCTGGGATCCAACTACCAAATTCTTAATT
AGGAGTTTTGTTATGAACTGCCGTCTGAGAAGATCAAGAGAAGACAAAGGTCTCCAACAATTACTCTTATATTATTATGC
TAGAAACGACATGGTGTGGTCATGCAAGTTAATAACCTGAAAATGACAATCACGACAAATATTAAATTTGTGTCATTTGT
ATAATTGATTTGATGATGGAGGCTTCTATCCAACTGTAGCAGCCACTGACACTGACTTGGTCAATTTTGGCAACCATCTT
TGAAAAATATGAAGACCAAACTACTAAGAAAAATTAACATTTACACGACCATAAACGTCATAACGAATCAATCCTTCGGC
TACTAAAAAGGTGACAACTTTATTTTTTAATAGGCGCAAATGTAGACAATTATTGTTTATAAGAATACTAACGGGCTTTG
AAATGGACCGAAATAGGCCCAAGAGGGGTTTAAATGAAGATAAACCCTAAGCTGAACAAACCTTCTTTCCTCATGTGCGT
CGGCTTCGCTTCTGGAAGATTCTGAAAATCACCGATTTCG
>AT2G20940.1 | chr2:9002654-9005653 REVERSE LENGTH=3000
GTCCACAAAACCTCAGTATCAAACGTCTATACCTTTTCCGTAAACTAACGCAAAAACGCGATGATAACAGCGGACTATAA
TTGTTGGGGATGATTTTATGCTTACCAATTCAACTATCACACGTTGACATGGACAACGTTTAGAATAGATAGGAGGACTT
TTAAAAAATGAGCATGAACCTTCTCCCTCCCTCTTTTCCAACAAACAAAGACTTCTCCGAGTGATTATGCTTGGATAAGC
ATTTTCCAAAGCGGTTTACTCCACTAAACCGGTTTAATTAAATTTCCAAAAGGTCGGGTTCAGTCAACGAGAACCGAATG
ACCGTCGAATTTAAGGACCTTGCTCTCATAGAGCTCCAGATTCTTCTTCACTCTCACATCCTTCATCTCCAGCTGCCCCA
GCCGTCCCGCCAACTCCGTCACTCTCTCTCTACATTCCTTCGTTTCCTTCTCTCTCCGCCGCAGCTCCTCCCTCATCTCC
TCCATCTCTTTTTTCCCCGCCGTCATTTCCCTATCGCACTCCTCCCTCACAATCTTCGCCGTGTCGTACTTCCCGTAGTA
CTCCACCGCCTCCGCTAGCTCCGTCACCGCTGTTTTGAGCCACGATACATCGATTTTCACCGAATCCATGTCCTTCACGA
CCGCCGCGATTTCCGCCACTCGCGTCTTCGTCAGATCTCTCAACGCCGTTGATTTCAGTTCCATTACTGCTGCGGCTAGG
GATTCGAGATAAAACGACCTCGTTGAGGTAGATTGTAACTTCGACGAGGCGGCGATGTCACCGTGTTTGTCAATGATCGC
TTCGAGCGTGGCGGCGATGCTCATCCGTACCTTGTAATTGGCGACGGAGACGTAAGTCTCGGATATCGCTAATTGTATCT
CTTCCTTTCCGTAGCTTTGAAGTCCGCGCATTCTGGCGATCTCCTGCATCGTGAAGCTCTGTGACTCGTCCGGCAGCTCC
GGCGGCTCGAATTGCCTCTCCTGCTCGTAAGTCTCTACCGATGTGATCTGATACTTGTAGTGAACCGGCTGCACAAACCA
AAGCAATTTGAATTTAAGCATTTTCTTCACACTTTGGTAAATAGAGACCCGCGAGAGAAAAAAACGAACCGTGCTGCTTC
CTGAAACTCCCCTGGAACGACGTCCAGTGGCAATTTCTGGAAAGAGATAGGTGGAATTGTTGTCGTCTTCGTCGTCACTG
GATGAGTAGAACGGCGGTGGTGGAGAGTAGCTTGTGTGTTGATGAACAGGACTCATGGGAGGGCTGTTACGCGGTGTGAT
ATCGGCATCTGCCTCGTACATCCCCTCGAAATGATCTTTTCCGTTGTTGTATCTCTGAGTCTGCAACTAAGTAGAGCCAA
TATATCAGAGAATGAATGATTAACAAAGGCGTTATATCAGAGAATGAATGATTGAATCCACTAACCCTTGCGTGTGGCGG
TGGAGAGCGGCTTTGGGATGGATGAAATGGGCTTGAAGGTCTGTTCCGGGAAGTTACATTGCCTTCAGCTTCATATCTTT
CTCTACTGTAGTCTCTTCCACGTTCATGCTGCAATTACAAAAGATTTGTTTTTTAGTCGATGACGGAGACTAAATGAGAA
GTATGTAAAACAACATTGAGTAGGATTAGTACGGTGTTGTAGGGAGCTGGAGAGCGGCTTCTGAAGGGGTGAAATGGACT
CACATTGGCATCTGCCTCATACATTCTCTCGTACAGCTCTTTGGTTATCTCGCTAGACCTTTTACGACGATCAGGCTGCA
CTCCACTCACAGACAAAACTTTGTTACTGGTTCCAAATCAGCAGATTGAAAAAAAAGAACAAAAGTGATTTGGTACCGTG
CGGGTTCTGGCAGATCGAAAAGGGCTCCCAGAACCGTTGCTCCTTGGAGTCACATCCTCATCAGGCTCTCTAGGACGCTC
AGGCTGGAGTTTGGAACAAAGAATGAAAACCATGGAAATTGAAAGAAACTGTAAATCTCATCACAAGGAGTTGAGAGTAC
CGTGCTATATCTGTAGACTGGAGGCCGTTGGTGGGAATTTGGGATGCGTTCAGAGGCTTGCTGTTGTGGTTTCCAGTGAG
TGGTTTGTTCATCGGAGATGGGAAACGCGTACTCTGATTCCGATCTTTTCATGCCGAAATGAGTTGTCGGCTGAGACCGA
CCCTCAGCAAGATGAGGAGGGCTCGACGGGTTGCTCTTGCTCGCACTTTTGTGACCAAACAATCCTGTAGACACCAGTTC
AGTTTAGCCACCATCTAACCTAAATAGGTCTTCTATTTGTCATCATCATCATATAACAATAAGTAGAACTGACCTGCTCT
TTTGCCATGTCTCTTCTCTCTTGAATGGAAGAAATCCATCCCCGGATCGGTATGCAAACCTGCGTGTACACCGGACAATT
CGATCAGCCAGAGTCCATTGTATAATAGAATCGTGTGCATATAAAAAAGTACCTGGGATCCAACTACCAAATTCTTAATT
AGGAGTTTTGTTATGAACTGCCGTCTGAGAAGATCAAGAGAAGACAAAGGTCTCCAACAATTACTCTTATATTATTATGC
TAGAAACGACATGGTGTGGTCATGCAAGTTAATAACCTGAAAATGACAATCACGACAAATATTAAATTTGTGTCATTTGT
ATAATTGATTTGATGATGGAGGCTTCTATCCAACTGTAGCAGCCACTGACACTGACTTGGTCAATTTTGGCAACCATCTT
TGAAAAATATGAAGACCAAACTACTAAGAAAAATTAACATTTACACGACCATAAACGTCATAACGAATCAATCCTTCGGC
TACTAAAAAGGTGACAACTTTATTTTTTAATAGGCGCAAATGTAGACAATTATTGTTTATAAGAATACTAACGGGCTTTG
AAATGGACCGAAATAGGCCCAAGAGGGGTTTAAATGAAGATAAACCCTAAGCTGAACAAACCTTCTTTCCTCATGTGCGT
CGGCTTCGCTTCTGGAAGATTCTGAAAATCACCGATTTCG
>AT2G20950.8 | chr2:9000214-9003213 FORWARD LENGTH=3000
TTCCATGCACTCCATTTAACAACCTAGTAGTACATTCTCTTGTTGTGTCCATTTGCACTCTCACTCTAGAAATGGCAATA
AGTGTTCATTTACCTGCGTCTTCTCTCTCCCTAGATTTTATTAGCAGACCCATAAATACCACAGAGAAGCAACTGTCCAA
GAATTATCATCCTGCCTTGTGGGTTTGAAAGAGAGATAAATGACGGAACTTGGGTTGTTTTCCAACAAATTAAGAAAATA
ACAAGAGCATTTTTATTGCTAACTCTAATCCTTACATTGAACATCATCAAGTTGTTGAATTTTCCCACCATATATTGCAT
CATTTACAGCTCATGATATGAAAACGTAGTTGGTCTTTACGGGACGTTGAAAACTACCTAATTATTTGGTAAGTGCATCC
GCTTAGGTCAAATTGAGAGGAACTAGTCGAGTAAAAAGGTAACATGTGAAGCAACAAGTCACCTTACAGCAATTTCAGAG
TTGATATTAACAACATATGATGATAAAGAAATGAGACTTGCTCAATGCTCCGTAAAACACAAGTTTGAGGTACAAAAAGC
AACTTATAAGAGAAGGTCAGTTCAAACCGTACGATCCAACGATGTTGCTTACAGTTTGCGCAAAGGTTCTCGAGGTTATC
TTTTTGCCAGGGACATGAAAGGGGTTTGAGACTGCATCAACGTAAGCAGCATGGAACTTCCTGAAGAACTGAAGAAAACA
CACAAAGAATGAAACTCTTCTTCACATATTTGGTGCTAAGAGGAAGTAACATACACAAGTAGAAGAACCAACTGTAACTT
TGGTAAGGAACTCTATAGAACTAGTAAGTGGATAACATTGGTTAAAGTAGAGGATATGAGCAGATGAAAGATACTTACAC
TTCTCACATCGGTGTCTCTAACATCCAAATCAGTAGTGACCAATATAAATTTAACCTTGGTATTAGTCAAGTAACCATAC
CTGCAGAGGAAGAATAAGAAGAAGCCATTAAAGGAGTATCCCCAACAACACAAAGTCATCAGAGAGAGTGAGGGAATGTG
CTTATTACACTTTGTAGTTCACAGTAGGATAGAGCAAGCCAAGAAAAGCCTCGTTCAGTGTTGTACCAGACTTTTTCGGA
TTGTTCACTGAAGAAACAGACTAAACCACATTAATAAGATGAAGAAATGCAGAGCAAAAACCAAAAGGAGATTGGATTGG
ATTGGATAAAAGGACCTCGCTCTTCGATGACATCAAGGGAGCAATGAACAATGTGGTGGAGCTTGAGAGCATCGTCAGCA
TCCGTGAAGCTTTGTATGTAAAGCGGATTGTTCTGTTATTTCGATCCATAGGGAAGTTCAAGTCAGAAACGGTAAGACCT
AATGAAATCAGATCACAATAGAAACTCGGAATGTAAATTCTGCGGCAGACCTGGTGGCCGACGACGGCGACGCAAACGAT
CATCTTCTCCCTTGCAGATCTCCGAATCTCGAAACTGATAAATTTTTCCGACGATTCACTTCAGATTCCAAAAACCGTCT
AGACTCAAGAGTCGTCGTTTTATGGGCTGGGCTTTATTATCAATAACTATTGGCTTTTTAGTCACATGTAATCCTAACTT
TAATATGTTTCAAACTGATCCCGAATTCCTTATTTCTTTATAAGGACATACACTAATTTCCTAATTTATCAGATGTCCCC
AACATAGACAAGTACTTGGTATCATGTCAAAAATTCATCTCAAGCTACTTTCATTTTTTCACTTAACCGACCTGCAAAAT
GTTTTTTTGTCTGCAAATCCCCAAATACAGAGACATCTTGTGAAGAAATCATGGAGAATGATAGATAATGTAAAGTCCAT
TTCAATATTGGTAAATTCTAAATTCAGACCTTATTATAAGGAGAGATGATCAACACTATAGTCTGAAATACCTCTAACAC
AATATCTCATTCTCTTCCTATTAAGAAGCATTACATTCGAAATTACGAACAAACAAAAACGCATGGAACCAATACAGATG
GTGAGAAAACATAGACAAGACCCCAAATGTGAAAATGTGGAGAGAAATAGTCATTGGCCGGTTTTGAGGATCTTCCTCTG
CCTGAGGAATCTAGCGATTGGAGGAGTCAACGCCATCGTGATCGGAACTCTGATCGGAAAAAGCGCCTTATTGCACAAAA
CCGCCAACGCTAGGGCTCCGCCGGCCGATTTCGCAAGCTGTTTCGTCTTGTTATCGCTCGTAACGGAACCTTGCTCTTCC
AGCTTTAAATCGAGGCTAGGGTTAGGGTTTTCCTTGCTGGAGAACCATGGGATTTGGTATTTCTCCAAGAGCGATTCGAC
ATCGACGTTGTTCTTGATCGCGATGTAGAATCCACTAATTGAGACGCCGGAGACCGAGAAATGGACTCCAAGCGCGACTT
TTCCGTACTTCTTCACAATCTCCTTGAGCCGAGTCGCCATCGAAATCGGTGATTTTCAGAATCTTCCAGAAGCGAAGCCG
ACGCACATGAGGAAAGAAGGTTTGTTCAGCTTAGGGTTTATCTTCATTTAAACCCCTCTTGGGCCTATTTCGGTCCATTT
CAAAGCCCGTTAGTATTCTTATAAACAATAATTGTCTACATTTGCGCCTATTAAAAAATAAAGTTGTCACCTTTTTAGTA
GCCGAAGGATTGATTCGTTATGACGTTTATGGTCGTGTAAATGTTAATTTTTCTTAGTAGTTTGGTCTTCATATTTTTCA
AAGATGGTTGCCAAAATTGACCAAGTCAGTGTCAGTGGCTGCTACAGTTGGATAGAAGCCTCCATCATCAAATCAATTAT
ACAAATGACACAAATTTAATATTTGTCGTGATTGTCATTTTCAGGTTATTAACTTGCATGACCACACCATGTCGTTTCTA
GCATAATAATATAAGAGTAATTGTTGGAGACCTTTGTCTTCTCTTGATCTTCTCAGACGGCAGTTCATAACAAAACTCCT
AATTAAGAATTTGGTAGTTGGATCCCAGGTACTTTTTTAT
>AT2G20950.4 | chr2:9000295-9003294 FORWARD LENGTH=3000
GTGTTCATTTACCTGCGTCTTCTCTCTCCCTAGATTTTATTAGCAGACCCATAAATACCACAGAGAAGCAACTGTCCAAG
AATTATCATCCTGCCTTGTGGGTTTGAAAGAGAGATAAATGACGGAACTTGGGTTGTTTTCCAACAAATTAAGAAAATAA
CAAGAGCATTTTTATTGCTAACTCTAATCCTTACATTGAACATCATCAAGTTGTTGAATTTTCCCACCATATATTGCATC
ATTTACAGCTCATGATATGAAAACGTAGTTGGTCTTTACGGGACGTTGAAAACTACCTAATTATTTGGTAAGTGCATCCG
CTTAGGTCAAATTGAGAGGAACTAGTCGAGTAAAAAGGTAACATGTGAAGCAACAAGTCACCTTACAGCAATTTCAGAGT
TGATATTAACAACATATGATGATAAAGAAATGAGACTTGCTCAATGCTCCGTAAAACACAAGTTTGAGGTACAAAAAGCA
ACTTATAAGAGAAGGTCAGTTCAAACCGTACGATCCAACGATGTTGCTTACAGTTTGCGCAAAGGTTCTCGAGGTTATCT
TTTTGCCAGGGACATGAAAGGGGTTTGAGACTGCATCAACGTAAGCAGCATGGAACTTCCTGAAGAACTGAAGAAAACAC
ACAAAGAATGAAACTCTTCTTCACATATTTGGTGCTAAGAGGAAGTAACATACACAAGTAGAAGAACCAACTGTAACTTT
GGTAAGGAACTCTATAGAACTAGTAAGTGGATAACATTGGTTAAAGTAGAGGATATGAGCAGATGAAAGATACTTACACT
TCTCACATCGGTGTCTCTAACATCCAAATCAGTAGTGACCAATATAAATTTAACCTTGGTATTAGTCAAGTAACCATACC
TGCAGAGGAAGAATAAGAAGAAGCCATTAAAGGAGTATCCCCAACAACACAAAGTCATCAGAGAGAGTGAGGGAATGTGC
TTATTACACTTTGTAGTTCACAGTAGGATAGAGCAAGCCAAGAAAAGCCTCGTTCAGTGTTGTACCAGACTTTTTCGGAT
TGTTCACTGAAGAAACAGACTAAACCACATTAATAAGATGAAGAAATGCAGAGCAAAAACCAAAAGGAGATTGGATTGGA
TTGGATAAAAGGACCTCGCTCTTCGATGACATCAAGGGAGCAATGAACAATGTGGTGGAGCTTGAGAGCATCGTCAGCAT
CCGTGAAGCTTTGTATGTAAAGCGGATTGTTCTGTTATTTCGATCCATAGGGAAGTTCAAGTCAGAAACGGTAAGACCTA
ATGAAATCAGATCACAATAGAAACTCGGAATGTAAATTCTGCGGCAGACCTGGTGGCCGACGACGGCGACGCAAACGATC
ATCTTCTCCCTTGCAGATCTCCGAATCTCGAAACTGATAAATTTTTCCGACGATTCACTTCAGATTCCAAAAACCGTCTA
GACTCAAGAGTCGTCGTTTTATGGGCTGGGCTTTATTATCAATAACTATTGGCTTTTTAGTCACATGTAATCCTAACTTT
AATATGTTTCAAACTGATCCCGAATTCCTTATTTCTTTATAAGGACATACACTAATTTCCTAATTTATCAGATGTCCCCA
ACATAGACAAGTACTTGGTATCATGTCAAAAATTCATCTCAAGCTACTTTCATTTTTTCACTTAACCGACCTGCAAAATG
TTTTTTTGTCTGCAAATCCCCAAATACAGAGACATCTTGTGAAGAAATCATGGAGAATGATAGATAATGTAAAGTCCATT
TCAATATTGGTAAATTCTAAATTCAGACCTTATTATAAGGAGAGATGATCAACACTATAGTCTGAAATACCTCTAACACA
ATATCTCATTCTCTTCCTATTAAGAAGCATTACATTCGAAATTACGAACAAACAAAAACGCATGGAACCAATACAGATGG
TGAGAAAACATAGACAAGACCCCAAATGTGAAAATGTGGAGAGAAATAGTCATTGGCCGGTTTTGAGGATCTTCCTCTGC
CTGAGGAATCTAGCGATTGGAGGAGTCAACGCCATCGTGATCGGAACTCTGATCGGAAAAAGCGCCTTATTGCACAAAAC
CGCCAACGCTAGGGCTCCGCCGGCCGATTTCGCAAGCTGTTTCGTCTTGTTATCGCTCGTAACGGAACCTTGCTCTTCCA
GCTTTAAATCGAGGCTAGGGTTAGGGTTTTCCTTGCTGGAGAACCATGGGATTTGGTATTTCTCCAAGAGCGATTCGACA
TCGACGTTGTTCTTGATCGCGATGTAGAATCCACTAATTGAGACGCCGGAGACCGAGAAATGGACTCCAAGCGCGACTTT
TCCGTACTTCTTCACAATCTCCTTGAGCCGAGTCGCCATCGAAATCGGTGATTTTCAGAATCTTCCAGAAGCGAAGCCGA
CGCACATGAGGAAAGAAGGTTTGTTCAGCTTAGGGTTTATCTTCATTTAAACCCCTCTTGGGCCTATTTCGGTCCATTTC
AAAGCCCGTTAGTATTCTTATAAACAATAATTGTCTACATTTGCGCCTATTAAAAAATAAAGTTGTCACCTTTTTAGTAG
CCGAAGGATTGATTCGTTATGACGTTTATGGTCGTGTAAATGTTAATTTTTCTTAGTAGTTTGGTCTTCATATTTTTCAA
AGATGGTTGCCAAAATTGACCAAGTCAGTGTCAGTGGCTGCTACAGTTGGATAGAAGCCTCCATCATCAAATCAATTATA
CAAATGACACAAATTTAATATTTGTCGTGATTGTCATTTTCAGGTTATTAACTTGCATGACCACACCATGTCGTTTCTAG
CATAATAATATAAGAGTAATTGTTGGAGACCTTTGTCTTCTCTTGATCTTCTCAGACGGCAGTTCATAACAAAACTCCTA
ATTAAGAATTTGGTAGTTGGATCCCAGGTACTTTTTTATATGCACACGATTCTATTATACAATGGACTCTGGCTGATCGA
ATTGTCCGGTGTACACGCAGGTTTGCATACCGATCCGGGG
>AT2G20950.1 | chr2:9000295-9003294 FORWARD LENGTH=3000
GTGTTCATTTACCTGCGTCTTCTCTCTCCCTAGATTTTATTAGCAGACCCATAAATACCACAGAGAAGCAACTGTCCAAG
AATTATCATCCTGCCTTGTGGGTTTGAAAGAGAGATAAATGACGGAACTTGGGTTGTTTTCCAACAAATTAAGAAAATAA
CAAGAGCATTTTTATTGCTAACTCTAATCCTTACATTGAACATCATCAAGTTGTTGAATTTTCCCACCATATATTGCATC
ATTTACAGCTCATGATATGAAAACGTAGTTGGTCTTTACGGGACGTTGAAAACTACCTAATTATTTGGTAAGTGCATCCG
CTTAGGTCAAATTGAGAGGAACTAGTCGAGTAAAAAGGTAACATGTGAAGCAACAAGTCACCTTACAGCAATTTCAGAGT
TGATATTAACAACATATGATGATAAAGAAATGAGACTTGCTCAATGCTCCGTAAAACACAAGTTTGAGGTACAAAAAGCA
ACTTATAAGAGAAGGTCAGTTCAAACCGTACGATCCAACGATGTTGCTTACAGTTTGCGCAAAGGTTCTCGAGGTTATCT
TTTTGCCAGGGACATGAAAGGGGTTTGAGACTGCATCAACGTAAGCAGCATGGAACTTCCTGAAGAACTGAAGAAAACAC
ACAAAGAATGAAACTCTTCTTCACATATTTGGTGCTAAGAGGAAGTAACATACACAAGTAGAAGAACCAACTGTAACTTT
GGTAAGGAACTCTATAGAACTAGTAAGTGGATAACATTGGTTAAAGTAGAGGATATGAGCAGATGAAAGATACTTACACT
TCTCACATCGGTGTCTCTAACATCCAAATCAGTAGTGACCAATATAAATTTAACCTTGGTATTAGTCAAGTAACCATACC
TGCAGAGGAAGAATAAGAAGAAGCCATTAAAGGAGTATCCCCAACAACACAAAGTCATCAGAGAGAGTGAGGGAATGTGC
TTATTACACTTTGTAGTTCACAGTAGGATAGAGCAAGCCAAGAAAAGCCTCGTTCAGTGTTGTACCAGACTTTTTCGGAT
TGTTCACTGAAGAAACAGACTAAACCACATTAATAAGATGAAGAAATGCAGAGCAAAAACCAAAAGGAGATTGGATTGGA
TTGGATAAAAGGACCTCGCTCTTCGATGACATCAAGGGAGCAATGAACAATGTGGTGGAGCTTGAGAGCATCGTCAGCAT
CCGTGAAGCTTTGTATGTAAAGCGGATTGTTCTGTTATTTCGATCCATAGGGAAGTTCAAGTCAGAAACGGTAAGACCTA
ATGAAATCAGATCACAATAGAAACTCGGAATGTAAATTCTGCGGCAGACCTGGTGGCCGACGACGGCGACGCAAACGATC
ATCTTCTCCCTTGCAGATCTCCGAATCTCGAAACTGATAAATTTTTCCGACGATTCACTTCAGATTCCAAAAACCGTCTA
GACTCAAGAGTCGTCGTTTTATGGGCTGGGCTTTATTATCAATAACTATTGGCTTTTTAGTCACATGTAATCCTAACTTT
AATATGTTTCAAACTGATCCCGAATTCCTTATTTCTTTATAAGGACATACACTAATTTCCTAATTTATCAGATGTCCCCA
ACATAGACAAGTACTTGGTATCATGTCAAAAATTCATCTCAAGCTACTTTCATTTTTTCACTTAACCGACCTGCAAAATG
TTTTTTTGTCTGCAAATCCCCAAATACAGAGACATCTTGTGAAGAAATCATGGAGAATGATAGATAATGTAAAGTCCATT
TCAATATTGGTAAATTCTAAATTCAGACCTTATTATAAGGAGAGATGATCAACACTATAGTCTGAAATACCTCTAACACA
ATATCTCATTCTCTTCCTATTAAGAAGCATTACATTCGAAATTACGAACAAACAAAAACGCATGGAACCAATACAGATGG
TGAGAAAACATAGACAAGACCCCAAATGTGAAAATGTGGAGAGAAATAGTCATTGGCCGGTTTTGAGGATCTTCCTCTGC
CTGAGGAATCTAGCGATTGGAGGAGTCAACGCCATCGTGATCGGAACTCTGATCGGAAAAAGCGCCTTATTGCACAAAAC
CGCCAACGCTAGGGCTCCGCCGGCCGATTTCGCAAGCTGTTTCGTCTTGTTATCGCTCGTAACGGAACCTTGCTCTTCCA
GCTTTAAATCGAGGCTAGGGTTAGGGTTTTCCTTGCTGGAGAACCATGGGATTTGGTATTTCTCCAAGAGCGATTCGACA
TCGACGTTGTTCTTGATCGCGATGTAGAATCCACTAATTGAGACGCCGGAGACCGAGAAATGGACTCCAAGCGCGACTTT
TCCGTACTTCTTCACAATCTCCTTGAGCCGAGTCGCCATCGAAATCGGTGATTTTCAGAATCTTCCAGAAGCGAAGCCGA
CGCACATGAGGAAAGAAGGTTTGTTCAGCTTAGGGTTTATCTTCATTTAAACCCCTCTTGGGCCTATTTCGGTCCATTTC
AAAGCCCGTTAGTATTCTTATAAACAATAATTGTCTACATTTGCGCCTATTAAAAAATAAAGTTGTCACCTTTTTAGTAG
CCGAAGGATTGATTCGTTATGACGTTTATGGTCGTGTAAATGTTAATTTTTCTTAGTAGTTTGGTCTTCATATTTTTCAA
AGATGGTTGCCAAAATTGACCAAGTCAGTGTCAGTGGCTGCTACAGTTGGATAGAAGCCTCCATCATCAAATCAATTATA
CAAATGACACAAATTTAATATTTGTCGTGATTGTCATTTTCAGGTTATTAACTTGCATGACCACACCATGTCGTTTCTAG
CATAATAATATAAGAGTAATTGTTGGAGACCTTTGTCTTCTCTTGATCTTCTCAGACGGCAGTTCATAACAAAACTCCTA
ATTAAGAATTTGGTAGTTGGATCCCAGGTACTTTTTTATATGCACACGATTCTATTATACAATGGACTCTGGCTGATCGA
ATTGTCCGGTGTACACGCAGGTTTGCATACCGATCCGGGG
>AT2G20950.7 | chr2:9000295-9003294 FORWARD LENGTH=3000
GTGTTCATTTACCTGCGTCTTCTCTCTCCCTAGATTTTATTAGCAGACCCATAAATACCACAGAGAAGCAACTGTCCAAG
AATTATCATCCTGCCTTGTGGGTTTGAAAGAGAGATAAATGACGGAACTTGGGTTGTTTTCCAACAAATTAAGAAAATAA
CAAGAGCATTTTTATTGCTAACTCTAATCCTTACATTGAACATCATCAAGTTGTTGAATTTTCCCACCATATATTGCATC
ATTTACAGCTCATGATATGAAAACGTAGTTGGTCTTTACGGGACGTTGAAAACTACCTAATTATTTGGTAAGTGCATCCG
CTTAGGTCAAATTGAGAGGAACTAGTCGAGTAAAAAGGTAACATGTGAAGCAACAAGTCACCTTACAGCAATTTCAGAGT
TGATATTAACAACATATGATGATAAAGAAATGAGACTTGCTCAATGCTCCGTAAAACACAAGTTTGAGGTACAAAAAGCA
ACTTATAAGAGAAGGTCAGTTCAAACCGTACGATCCAACGATGTTGCTTACAGTTTGCGCAAAGGTTCTCGAGGTTATCT
TTTTGCCAGGGACATGAAAGGGGTTTGAGACTGCATCAACGTAAGCAGCATGGAACTTCCTGAAGAACTGAAGAAAACAC
ACAAAGAATGAAACTCTTCTTCACATATTTGGTGCTAAGAGGAAGTAACATACACAAGTAGAAGAACCAACTGTAACTTT
GGTAAGGAACTCTATAGAACTAGTAAGTGGATAACATTGGTTAAAGTAGAGGATATGAGCAGATGAAAGATACTTACACT
TCTCACATCGGTGTCTCTAACATCCAAATCAGTAGTGACCAATATAAATTTAACCTTGGTATTAGTCAAGTAACCATACC
TGCAGAGGAAGAATAAGAAGAAGCCATTAAAGGAGTATCCCCAACAACACAAAGTCATCAGAGAGAGTGAGGGAATGTGC
TTATTACACTTTGTAGTTCACAGTAGGATAGAGCAAGCCAAGAAAAGCCTCGTTCAGTGTTGTACCAGACTTTTTCGGAT
TGTTCACTGAAGAAACAGACTAAACCACATTAATAAGATGAAGAAATGCAGAGCAAAAACCAAAAGGAGATTGGATTGGA
TTGGATAAAAGGACCTCGCTCTTCGATGACATCAAGGGAGCAATGAACAATGTGGTGGAGCTTGAGAGCATCGTCAGCAT
CCGTGAAGCTTTGTATGTAAAGCGGATTGTTCTGTTATTTCGATCCATAGGGAAGTTCAAGTCAGAAACGGTAAGACCTA
ATGAAATCAGATCACAATAGAAACTCGGAATGTAAATTCTGCGGCAGACCTGGTGGCCGACGACGGCGACGCAAACGATC
ATCTTCTCCCTTGCAGATCTCCGAATCTCGAAACTGATAAATTTTTCCGACGATTCACTTCAGATTCCAAAAACCGTCTA
GACTCAAGAGTCGTCGTTTTATGGGCTGGGCTTTATTATCAATAACTATTGGCTTTTTAGTCACATGTAATCCTAACTTT
AATATGTTTCAAACTGATCCCGAATTCCTTATTTCTTTATAAGGACATACACTAATTTCCTAATTTATCAGATGTCCCCA
ACATAGACAAGTACTTGGTATCATGTCAAAAATTCATCTCAAGCTACTTTCATTTTTTCACTTAACCGACCTGCAAAATG
TTTTTTTGTCTGCAAATCCCCAAATACAGAGACATCTTGTGAAGAAATCATGGAGAATGATAGATAATGTAAAGTCCATT
TCAATATTGGTAAATTCTAAATTCAGACCTTATTATAAGGAGAGATGATCAACACTATAGTCTGAAATACCTCTAACACA
ATATCTCATTCTCTTCCTATTAAGAAGCATTACATTCGAAATTACGAACAAACAAAAACGCATGGAACCAATACAGATGG
TGAGAAAACATAGACAAGACCCCAAATGTGAAAATGTGGAGAGAAATAGTCATTGGCCGGTTTTGAGGATCTTCCTCTGC
CTGAGGAATCTAGCGATTGGAGGAGTCAACGCCATCGTGATCGGAACTCTGATCGGAAAAAGCGCCTTATTGCACAAAAC
CGCCAACGCTAGGGCTCCGCCGGCCGATTTCGCAAGCTGTTTCGTCTTGTTATCGCTCGTAACGGAACCTTGCTCTTCCA
GCTTTAAATCGAGGCTAGGGTTAGGGTTTTCCTTGCTGGAGAACCATGGGATTTGGTATTTCTCCAAGAGCGATTCGACA
TCGACGTTGTTCTTGATCGCGATGTAGAATCCACTAATTGAGACGCCGGAGACCGAGAAATGGACTCCAAGCGCGACTTT
TCCGTACTTCTTCACAATCTCCTTGAGCCGAGTCGCCATCGAAATCGGTGATTTTCAGAATCTTCCAGAAGCGAAGCCGA
CGCACATGAGGAAAGAAGGTTTGTTCAGCTTAGGGTTTATCTTCATTTAAACCCCTCTTGGGCCTATTTCGGTCCATTTC
AAAGCCCGTTAGTATTCTTATAAACAATAATTGTCTACATTTGCGCCTATTAAAAAATAAAGTTGTCACCTTTTTAGTAG
CCGAAGGATTGATTCGTTATGACGTTTATGGTCGTGTAAATGTTAATTTTTCTTAGTAGTTTGGTCTTCATATTTTTCAA
AGATGGTTGCCAAAATTGACCAAGTCAGTGTCAGTGGCTGCTACAGTTGGATAGAAGCCTCCATCATCAAATCAATTATA
CAAATGACACAAATTTAATATTTGTCGTGATTGTCATTTTCAGGTTATTAACTTGCATGACCACACCATGTCGTTTCTAG
CATAATAATATAAGAGTAATTGTTGGAGACCTTTGTCTTCTCTTGATCTTCTCAGACGGCAGTTCATAACAAAACTCCTA
ATTAAGAATTTGGTAGTTGGATCCCAGGTACTTTTTTATATGCACACGATTCTATTATACAATGGACTCTGGCTGATCGA
ATTGTCCGGTGTACACGCAGGTTTGCATACCGATCCGGGG
>AT2G20950.2 | chr2:9000295-9003294 FORWARD LENGTH=3000
GTGTTCATTTACCTGCGTCTTCTCTCTCCCTAGATTTTATTAGCAGACCCATAAATACCACAGAGAAGCAACTGTCCAAG
AATTATCATCCTGCCTTGTGGGTTTGAAAGAGAGATAAATGACGGAACTTGGGTTGTTTTCCAACAAATTAAGAAAATAA
CAAGAGCATTTTTATTGCTAACTCTAATCCTTACATTGAACATCATCAAGTTGTTGAATTTTCCCACCATATATTGCATC
ATTTACAGCTCATGATATGAAAACGTAGTTGGTCTTTACGGGACGTTGAAAACTACCTAATTATTTGGTAAGTGCATCCG
CTTAGGTCAAATTGAGAGGAACTAGTCGAGTAAAAAGGTAACATGTGAAGCAACAAGTCACCTTACAGCAATTTCAGAGT
TGATATTAACAACATATGATGATAAAGAAATGAGACTTGCTCAATGCTCCGTAAAACACAAGTTTGAGGTACAAAAAGCA
ACTTATAAGAGAAGGTCAGTTCAAACCGTACGATCCAACGATGTTGCTTACAGTTTGCGCAAAGGTTCTCGAGGTTATCT
TTTTGCCAGGGACATGAAAGGGGTTTGAGACTGCATCAACGTAAGCAGCATGGAACTTCCTGAAGAACTGAAGAAAACAC
ACAAAGAATGAAACTCTTCTTCACATATTTGGTGCTAAGAGGAAGTAACATACACAAGTAGAAGAACCAACTGTAACTTT
GGTAAGGAACTCTATAGAACTAGTAAGTGGATAACATTGGTTAAAGTAGAGGATATGAGCAGATGAAAGATACTTACACT
TCTCACATCGGTGTCTCTAACATCCAAATCAGTAGTGACCAATATAAATTTAACCTTGGTATTAGTCAAGTAACCATACC
TGCAGAGGAAGAATAAGAAGAAGCCATTAAAGGAGTATCCCCAACAACACAAAGTCATCAGAGAGAGTGAGGGAATGTGC
TTATTACACTTTGTAGTTCACAGTAGGATAGAGCAAGCCAAGAAAAGCCTCGTTCAGTGTTGTACCAGACTTTTTCGGAT
TGTTCACTGAAGAAACAGACTAAACCACATTAATAAGATGAAGAAATGCAGAGCAAAAACCAAAAGGAGATTGGATTGGA
TTGGATAAAAGGACCTCGCTCTTCGATGACATCAAGGGAGCAATGAACAATGTGGTGGAGCTTGAGAGCATCGTCAGCAT
CCGTGAAGCTTTGTATGTAAAGCGGATTGTTCTGTTATTTCGATCCATAGGGAAGTTCAAGTCAGAAACGGTAAGACCTA
ATGAAATCAGATCACAATAGAAACTCGGAATGTAAATTCTGCGGCAGACCTGGTGGCCGACGACGGCGACGCAAACGATC
ATCTTCTCCCTTGCAGATCTCCGAATCTCGAAACTGATAAATTTTTCCGACGATTCACTTCAGATTCCAAAAACCGTCTA
GACTCAAGAGTCGTCGTTTTATGGGCTGGGCTTTATTATCAATAACTATTGGCTTTTTAGTCACATGTAATCCTAACTTT
AATATGTTTCAAACTGATCCCGAATTCCTTATTTCTTTATAAGGACATACACTAATTTCCTAATTTATCAGATGTCCCCA
ACATAGACAAGTACTTGGTATCATGTCAAAAATTCATCTCAAGCTACTTTCATTTTTTCACTTAACCGACCTGCAAAATG
TTTTTTTGTCTGCAAATCCCCAAATACAGAGACATCTTGTGAAGAAATCATGGAGAATGATAGATAATGTAAAGTCCATT
TCAATATTGGTAAATTCTAAATTCAGACCTTATTATAAGGAGAGATGATCAACACTATAGTCTGAAATACCTCTAACACA
ATATCTCATTCTCTTCCTATTAAGAAGCATTACATTCGAAATTACGAACAAACAAAAACGCATGGAACCAATACAGATGG
TGAGAAAACATAGACAAGACCCCAAATGTGAAAATGTGGAGAGAAATAGTCATTGGCCGGTTTTGAGGATCTTCCTCTGC
CTGAGGAATCTAGCGATTGGAGGAGTCAACGCCATCGTGATCGGAACTCTGATCGGAAAAAGCGCCTTATTGCACAAAAC
CGCCAACGCTAGGGCTCCGCCGGCCGATTTCGCAAGCTGTTTCGTCTTGTTATCGCTCGTAACGGAACCTTGCTCTTCCA
GCTTTAAATCGAGGCTAGGGTTAGGGTTTTCCTTGCTGGAGAACCATGGGATTTGGTATTTCTCCAAGAGCGATTCGACA
TCGACGTTGTTCTTGATCGCGATGTAGAATCCACTAATTGAGACGCCGGAGACCGAGAAATGGACTCCAAGCGCGACTTT
TCCGTACTTCTTCACAATCTCCTTGAGCCGAGTCGCCATCGAAATCGGTGATTTTCAGAATCTTCCAGAAGCGAAGCCGA
CGCACATGAGGAAAGAAGGTTTGTTCAGCTTAGGGTTTATCTTCATTTAAACCCCTCTTGGGCCTATTTCGGTCCATTTC
AAAGCCCGTTAGTATTCTTATAAACAATAATTGTCTACATTTGCGCCTATTAAAAAATAAAGTTGTCACCTTTTTAGTAG
CCGAAGGATTGATTCGTTATGACGTTTATGGTCGTGTAAATGTTAATTTTTCTTAGTAGTTTGGTCTTCATATTTTTCAA
AGATGGTTGCCAAAATTGACCAAGTCAGTGTCAGTGGCTGCTACAGTTGGATAGAAGCCTCCATCATCAAATCAATTATA
CAAATGACACAAATTTAATATTTGTCGTGATTGTCATTTTCAGGTTATTAACTTGCATGACCACACCATGTCGTTTCTAG
CATAATAATATAAGAGTAATTGTTGGAGACCTTTGTCTTCTCTTGATCTTCTCAGACGGCAGTTCATAACAAAACTCCTA
ATTAAGAATTTGGTAGTTGGATCCCAGGTACTTTTTTATATGCACACGATTCTATTATACAATGGACTCTGGCTGATCGA
ATTGTCCGGTGTACACGCAGGTTTGCATACCGATCCGGGG
>AT2G20950.3 | chr2:9000295-9003294 FORWARD LENGTH=3000
GTGTTCATTTACCTGCGTCTTCTCTCTCCCTAGATTTTATTAGCAGACCCATAAATACCACAGAGAAGCAACTGTCCAAG
AATTATCATCCTGCCTTGTGGGTTTGAAAGAGAGATAAATGACGGAACTTGGGTTGTTTTCCAACAAATTAAGAAAATAA
CAAGAGCATTTTTATTGCTAACTCTAATCCTTACATTGAACATCATCAAGTTGTTGAATTTTCCCACCATATATTGCATC
ATTTACAGCTCATGATATGAAAACGTAGTTGGTCTTTACGGGACGTTGAAAACTACCTAATTATTTGGTAAGTGCATCCG
CTTAGGTCAAATTGAGAGGAACTAGTCGAGTAAAAAGGTAACATGTGAAGCAACAAGTCACCTTACAGCAATTTCAGAGT
TGATATTAACAACATATGATGATAAAGAAATGAGACTTGCTCAATGCTCCGTAAAACACAAGTTTGAGGTACAAAAAGCA
ACTTATAAGAGAAGGTCAGTTCAAACCGTACGATCCAACGATGTTGCTTACAGTTTGCGCAAAGGTTCTCGAGGTTATCT
TTTTGCCAGGGACATGAAAGGGGTTTGAGACTGCATCAACGTAAGCAGCATGGAACTTCCTGAAGAACTGAAGAAAACAC
ACAAAGAATGAAACTCTTCTTCACATATTTGGTGCTAAGAGGAAGTAACATACACAAGTAGAAGAACCAACTGTAACTTT
GGTAAGGAACTCTATAGAACTAGTAAGTGGATAACATTGGTTAAAGTAGAGGATATGAGCAGATGAAAGATACTTACACT
TCTCACATCGGTGTCTCTAACATCCAAATCAGTAGTGACCAATATAAATTTAACCTTGGTATTAGTCAAGTAACCATACC
TGCAGAGGAAGAATAAGAAGAAGCCATTAAAGGAGTATCCCCAACAACACAAAGTCATCAGAGAGAGTGAGGGAATGTGC
TTATTACACTTTGTAGTTCACAGTAGGATAGAGCAAGCCAAGAAAAGCCTCGTTCAGTGTTGTACCAGACTTTTTCGGAT
TGTTCACTGAAGAAACAGACTAAACCACATTAATAAGATGAAGAAATGCAGAGCAAAAACCAAAAGGAGATTGGATTGGA
TTGGATAAAAGGACCTCGCTCTTCGATGACATCAAGGGAGCAATGAACAATGTGGTGGAGCTTGAGAGCATCGTCAGCAT
CCGTGAAGCTTTGTATGTAAAGCGGATTGTTCTGTTATTTCGATCCATAGGGAAGTTCAAGTCAGAAACGGTAAGACCTA
ATGAAATCAGATCACAATAGAAACTCGGAATGTAAATTCTGCGGCAGACCTGGTGGCCGACGACGGCGACGCAAACGATC
ATCTTCTCCCTTGCAGATCTCCGAATCTCGAAACTGATAAATTTTTCCGACGATTCACTTCAGATTCCAAAAACCGTCTA
GACTCAAGAGTCGTCGTTTTATGGGCTGGGCTTTATTATCAATAACTATTGGCTTTTTAGTCACATGTAATCCTAACTTT
AATATGTTTCAAACTGATCCCGAATTCCTTATTTCTTTATAAGGACATACACTAATTTCCTAATTTATCAGATGTCCCCA
ACATAGACAAGTACTTGGTATCATGTCAAAAATTCATCTCAAGCTACTTTCATTTTTTCACTTAACCGACCTGCAAAATG
TTTTTTTGTCTGCAAATCCCCAAATACAGAGACATCTTGTGAAGAAATCATGGAGAATGATAGATAATGTAAAGTCCATT
TCAATATTGGTAAATTCTAAATTCAGACCTTATTATAAGGAGAGATGATCAACACTATAGTCTGAAATACCTCTAACACA
ATATCTCATTCTCTTCCTATTAAGAAGCATTACATTCGAAATTACGAACAAACAAAAACGCATGGAACCAATACAGATGG
TGAGAAAACATAGACAAGACCCCAAATGTGAAAATGTGGAGAGAAATAGTCATTGGCCGGTTTTGAGGATCTTCCTCTGC
CTGAGGAATCTAGCGATTGGAGGAGTCAACGCCATCGTGATCGGAACTCTGATCGGAAAAAGCGCCTTATTGCACAAAAC
CGCCAACGCTAGGGCTCCGCCGGCCGATTTCGCAAGCTGTTTCGTCTTGTTATCGCTCGTAACGGAACCTTGCTCTTCCA
GCTTTAAATCGAGGCTAGGGTTAGGGTTTTCCTTGCTGGAGAACCATGGGATTTGGTATTTCTCCAAGAGCGATTCGACA
TCGACGTTGTTCTTGATCGCGATGTAGAATCCACTAATTGAGACGCCGGAGACCGAGAAATGGACTCCAAGCGCGACTTT
TCCGTACTTCTTCACAATCTCCTTGAGCCGAGTCGCCATCGAAATCGGTGATTTTCAGAATCTTCCAGAAGCGAAGCCGA
CGCACATGAGGAAAGAAGGTTTGTTCAGCTTAGGGTTTATCTTCATTTAAACCCCTCTTGGGCCTATTTCGGTCCATTTC
AAAGCCCGTTAGTATTCTTATAAACAATAATTGTCTACATTTGCGCCTATTAAAAAATAAAGTTGTCACCTTTTTAGTAG
CCGAAGGATTGATTCGTTATGACGTTTATGGTCGTGTAAATGTTAATTTTTCTTAGTAGTTTGGTCTTCATATTTTTCAA
AGATGGTTGCCAAAATTGACCAAGTCAGTGTCAGTGGCTGCTACAGTTGGATAGAAGCCTCCATCATCAAATCAATTATA
CAAATGACACAAATTTAATATTTGTCGTGATTGTCATTTTCAGGTTATTAACTTGCATGACCACACCATGTCGTTTCTAG
CATAATAATATAAGAGTAATTGTTGGAGACCTTTGTCTTCTCTTGATCTTCTCAGACGGCAGTTCATAACAAAACTCCTA
ATTAAGAATTTGGTAGTTGGATCCCAGGTACTTTTTTATATGCACACGATTCTATTATACAATGGACTCTGGCTGATCGA
ATTGTCCGGTGTACACGCAGGTTTGCATACCGATCCGGGG
>AT2G20950.10 | chr2:9000522-9003521 FORWARD LENGTH=3000
CATATATTGCATCATTTACAGCTCATGATATGAAAACGTAGTTGGTCTTTACGGGACGTTGAAAACTACCTAATTATTTG
GTAAGTGCATCCGCTTAGGTCAAATTGAGAGGAACTAGTCGAGTAAAAAGGTAACATGTGAAGCAACAAGTCACCTTACA
GCAATTTCAGAGTTGATATTAACAACATATGATGATAAAGAAATGAGACTTGCTCAATGCTCCGTAAAACACAAGTTTGA
GGTACAAAAAGCAACTTATAAGAGAAGGTCAGTTCAAACCGTACGATCCAACGATGTTGCTTACAGTTTGCGCAAAGGTT
CTCGAGGTTATCTTTTTGCCAGGGACATGAAAGGGGTTTGAGACTGCATCAACGTAAGCAGCATGGAACTTCCTGAAGAA
CTGAAGAAAACACACAAAGAATGAAACTCTTCTTCACATATTTGGTGCTAAGAGGAAGTAACATACACAAGTAGAAGAAC
CAACTGTAACTTTGGTAAGGAACTCTATAGAACTAGTAAGTGGATAACATTGGTTAAAGTAGAGGATATGAGCAGATGAA
AGATACTTACACTTCTCACATCGGTGTCTCTAACATCCAAATCAGTAGTGACCAATATAAATTTAACCTTGGTATTAGTC
AAGTAACCATACCTGCAGAGGAAGAATAAGAAGAAGCCATTAAAGGAGTATCCCCAACAACACAAAGTCATCAGAGAGAG
TGAGGGAATGTGCTTATTACACTTTGTAGTTCACAGTAGGATAGAGCAAGCCAAGAAAAGCCTCGTTCAGTGTTGTACCA
GACTTTTTCGGATTGTTCACTGAAGAAACAGACTAAACCACATTAATAAGATGAAGAAATGCAGAGCAAAAACCAAAAGG
AGATTGGATTGGATTGGATAAAAGGACCTCGCTCTTCGATGACATCAAGGGAGCAATGAACAATGTGGTGGAGCTTGAGA
GCATCGTCAGCATCCGTGAAGCTTTGTATGTAAAGCGGATTGTTCTGTTATTTCGATCCATAGGGAAGTTCAAGTCAGAA
ACGGTAAGACCTAATGAAATCAGATCACAATAGAAACTCGGAATGTAAATTCTGCGGCAGACCTGGTGGCCGACGACGGC
GACGCAAACGATCATCTTCTCCCTTGCAGATCTCCGAATCTCGAAACTGATAAATTTTTCCGACGATTCACTTCAGATTC
CAAAAACCGTCTAGACTCAAGAGTCGTCGTTTTATGGGCTGGGCTTTATTATCAATAACTATTGGCTTTTTAGTCACATG
TAATCCTAACTTTAATATGTTTCAAACTGATCCCGAATTCCTTATTTCTTTATAAGGACATACACTAATTTCCTAATTTA
TCAGATGTCCCCAACATAGACAAGTACTTGGTATCATGTCAAAAATTCATCTCAAGCTACTTTCATTTTTTCACTTAACC
GACCTGCAAAATGTTTTTTTGTCTGCAAATCCCCAAATACAGAGACATCTTGTGAAGAAATCATGGAGAATGATAGATAA
TGTAAAGTCCATTTCAATATTGGTAAATTCTAAATTCAGACCTTATTATAAGGAGAGATGATCAACACTATAGTCTGAAA
TACCTCTAACACAATATCTCATTCTCTTCCTATTAAGAAGCATTACATTCGAAATTACGAACAAACAAAAACGCATGGAA
CCAATACAGATGGTGAGAAAACATAGACAAGACCCCAAATGTGAAAATGTGGAGAGAAATAGTCATTGGCCGGTTTTGAG
GATCTTCCTCTGCCTGAGGAATCTAGCGATTGGAGGAGTCAACGCCATCGTGATCGGAACTCTGATCGGAAAAAGCGCCT
TATTGCACAAAACCGCCAACGCTAGGGCTCCGCCGGCCGATTTCGCAAGCTGTTTCGTCTTGTTATCGCTCGTAACGGAA
CCTTGCTCTTCCAGCTTTAAATCGAGGCTAGGGTTAGGGTTTTCCTTGCTGGAGAACCATGGGATTTGGTATTTCTCCAA
GAGCGATTCGACATCGACGTTGTTCTTGATCGCGATGTAGAATCCACTAATTGAGACGCCGGAGACCGAGAAATGGACTC
CAAGCGCGACTTTTCCGTACTTCTTCACAATCTCCTTGAGCCGAGTCGCCATCGAAATCGGTGATTTTCAGAATCTTCCA
GAAGCGAAGCCGACGCACATGAGGAAAGAAGGTTTGTTCAGCTTAGGGTTTATCTTCATTTAAACCCCTCTTGGGCCTAT
TTCGGTCCATTTCAAAGCCCGTTAGTATTCTTATAAACAATAATTGTCTACATTTGCGCCTATTAAAAAATAAAGTTGTC
ACCTTTTTAGTAGCCGAAGGATTGATTCGTTATGACGTTTATGGTCGTGTAAATGTTAATTTTTCTTAGTAGTTTGGTCT
TCATATTTTTCAAAGATGGTTGCCAAAATTGACCAAGTCAGTGTCAGTGGCTGCTACAGTTGGATAGAAGCCTCCATCAT
CAAATCAATTATACAAATGACACAAATTTAATATTTGTCGTGATTGTCATTTTCAGGTTATTAACTTGCATGACCACACC
ATGTCGTTTCTAGCATAATAATATAAGAGTAATTGTTGGAGACCTTTGTCTTCTCTTGATCTTCTCAGACGGCAGTTCAT
AACAAAACTCCTAATTAAGAATTTGGTAGTTGGATCCCAGGTACTTTTTTATATGCACACGATTCTATTATACAATGGAC
TCTGGCTGATCGAATTGTCCGGTGTACACGCAGGTTTGCATACCGATCCGGGGATGGATTTCTTCCATTCAAGAGAGAAG
AGACATGGCAAAAGAGCAGGTCAGTTCTACTTATTGTTATATGATGATGATGACAAATAGAAGACCTATTTAGGTTAGAT
GGTGGCTAAACTGAACTGGTGTCTACAGGATTGTTTGGTCACAAAAGTGCGAGCAAGAGCAACCCGTCGAGCCCTCCTCA
TCTTGCTGAGGGTCGGTCTCAGCCGACAACTCATTTCGGC
>AT2G20950.13 | chr2:9000522-9003521 FORWARD LENGTH=3000
CATATATTGCATCATTTACAGCTCATGATATGAAAACGTAGTTGGTCTTTACGGGACGTTGAAAACTACCTAATTATTTG
GTAAGTGCATCCGCTTAGGTCAAATTGAGAGGAACTAGTCGAGTAAAAAGGTAACATGTGAAGCAACAAGTCACCTTACA
GCAATTTCAGAGTTGATATTAACAACATATGATGATAAAGAAATGAGACTTGCTCAATGCTCCGTAAAACACAAGTTTGA
GGTACAAAAAGCAACTTATAAGAGAAGGTCAGTTCAAACCGTACGATCCAACGATGTTGCTTACAGTTTGCGCAAAGGTT
CTCGAGGTTATCTTTTTGCCAGGGACATGAAAGGGGTTTGAGACTGCATCAACGTAAGCAGCATGGAACTTCCTGAAGAA
CTGAAGAAAACACACAAAGAATGAAACTCTTCTTCACATATTTGGTGCTAAGAGGAAGTAACATACACAAGTAGAAGAAC
CAACTGTAACTTTGGTAAGGAACTCTATAGAACTAGTAAGTGGATAACATTGGTTAAAGTAGAGGATATGAGCAGATGAA
AGATACTTACACTTCTCACATCGGTGTCTCTAACATCCAAATCAGTAGTGACCAATATAAATTTAACCTTGGTATTAGTC
AAGTAACCATACCTGCAGAGGAAGAATAAGAAGAAGCCATTAAAGGAGTATCCCCAACAACACAAAGTCATCAGAGAGAG
TGAGGGAATGTGCTTATTACACTTTGTAGTTCACAGTAGGATAGAGCAAGCCAAGAAAAGCCTCGTTCAGTGTTGTACCA
GACTTTTTCGGATTGTTCACTGAAGAAACAGACTAAACCACATTAATAAGATGAAGAAATGCAGAGCAAAAACCAAAAGG
AGATTGGATTGGATTGGATAAAAGGACCTCGCTCTTCGATGACATCAAGGGAGCAATGAACAATGTGGTGGAGCTTGAGA
GCATCGTCAGCATCCGTGAAGCTTTGTATGTAAAGCGGATTGTTCTGTTATTTCGATCCATAGGGAAGTTCAAGTCAGAA
ACGGTAAGACCTAATGAAATCAGATCACAATAGAAACTCGGAATGTAAATTCTGCGGCAGACCTGGTGGCCGACGACGGC
GACGCAAACGATCATCTTCTCCCTTGCAGATCTCCGAATCTCGAAACTGATAAATTTTTCCGACGATTCACTTCAGATTC
CAAAAACCGTCTAGACTCAAGAGTCGTCGTTTTATGGGCTGGGCTTTATTATCAATAACTATTGGCTTTTTAGTCACATG
TAATCCTAACTTTAATATGTTTCAAACTGATCCCGAATTCCTTATTTCTTTATAAGGACATACACTAATTTCCTAATTTA
TCAGATGTCCCCAACATAGACAAGTACTTGGTATCATGTCAAAAATTCATCTCAAGCTACTTTCATTTTTTCACTTAACC
GACCTGCAAAATGTTTTTTTGTCTGCAAATCCCCAAATACAGAGACATCTTGTGAAGAAATCATGGAGAATGATAGATAA
TGTAAAGTCCATTTCAATATTGGTAAATTCTAAATTCAGACCTTATTATAAGGAGAGATGATCAACACTATAGTCTGAAA
TACCTCTAACACAATATCTCATTCTCTTCCTATTAAGAAGCATTACATTCGAAATTACGAACAAACAAAAACGCATGGAA
CCAATACAGATGGTGAGAAAACATAGACAAGACCCCAAATGTGAAAATGTGGAGAGAAATAGTCATTGGCCGGTTTTGAG
GATCTTCCTCTGCCTGAGGAATCTAGCGATTGGAGGAGTCAACGCCATCGTGATCGGAACTCTGATCGGAAAAAGCGCCT
TATTGCACAAAACCGCCAACGCTAGGGCTCCGCCGGCCGATTTCGCAAGCTGTTTCGTCTTGTTATCGCTCGTAACGGAA
CCTTGCTCTTCCAGCTTTAAATCGAGGCTAGGGTTAGGGTTTTCCTTGCTGGAGAACCATGGGATTTGGTATTTCTCCAA
GAGCGATTCGACATCGACGTTGTTCTTGATCGCGATGTAGAATCCACTAATTGAGACGCCGGAGACCGAGAAATGGACTC
CAAGCGCGACTTTTCCGTACTTCTTCACAATCTCCTTGAGCCGAGTCGCCATCGAAATCGGTGATTTTCAGAATCTTCCA
GAAGCGAAGCCGACGCACATGAGGAAAGAAGGTTTGTTCAGCTTAGGGTTTATCTTCATTTAAACCCCTCTTGGGCCTAT
TTCGGTCCATTTCAAAGCCCGTTAGTATTCTTATAAACAATAATTGTCTACATTTGCGCCTATTAAAAAATAAAGTTGTC
ACCTTTTTAGTAGCCGAAGGATTGATTCGTTATGACGTTTATGGTCGTGTAAATGTTAATTTTTCTTAGTAGTTTGGTCT
TCATATTTTTCAAAGATGGTTGCCAAAATTGACCAAGTCAGTGTCAGTGGCTGCTACAGTTGGATAGAAGCCTCCATCAT
CAAATCAATTATACAAATGACACAAATTTAATATTTGTCGTGATTGTCATTTTCAGGTTATTAACTTGCATGACCACACC
ATGTCGTTTCTAGCATAATAATATAAGAGTAATTGTTGGAGACCTTTGTCTTCTCTTGATCTTCTCAGACGGCAGTTCAT
AACAAAACTCCTAATTAAGAATTTGGTAGTTGGATCCCAGGTACTTTTTTATATGCACACGATTCTATTATACAATGGAC
TCTGGCTGATCGAATTGTCCGGTGTACACGCAGGTTTGCATACCGATCCGGGGATGGATTTCTTCCATTCAAGAGAGAAG
AGACATGGCAAAAGAGCAGGTCAGTTCTACTTATTGTTATATGATGATGATGACAAATAGAAGACCTATTTAGGTTAGAT
GGTGGCTAAACTGAACTGGTGTCTACAGGATTGTTTGGTCACAAAAGTGCGAGCAAGAGCAACCCGTCGAGCCCTCCTCA
TCTTGCTGAGGGTCGGTCTCAGCCGACAACTCATTTCGGC
>AT2G20950.14 | chr2:9000522-9003521 FORWARD LENGTH=3000
CATATATTGCATCATTTACAGCTCATGATATGAAAACGTAGTTGGTCTTTACGGGACGTTGAAAACTACCTAATTATTTG
GTAAGTGCATCCGCTTAGGTCAAATTGAGAGGAACTAGTCGAGTAAAAAGGTAACATGTGAAGCAACAAGTCACCTTACA
GCAATTTCAGAGTTGATATTAACAACATATGATGATAAAGAAATGAGACTTGCTCAATGCTCCGTAAAACACAAGTTTGA
GGTACAAAAAGCAACTTATAAGAGAAGGTCAGTTCAAACCGTACGATCCAACGATGTTGCTTACAGTTTGCGCAAAGGTT
CTCGAGGTTATCTTTTTGCCAGGGACATGAAAGGGGTTTGAGACTGCATCAACGTAAGCAGCATGGAACTTCCTGAAGAA
CTGAAGAAAACACACAAAGAATGAAACTCTTCTTCACATATTTGGTGCTAAGAGGAAGTAACATACACAAGTAGAAGAAC
CAACTGTAACTTTGGTAAGGAACTCTATAGAACTAGTAAGTGGATAACATTGGTTAAAGTAGAGGATATGAGCAGATGAA
AGATACTTACACTTCTCACATCGGTGTCTCTAACATCCAAATCAGTAGTGACCAATATAAATTTAACCTTGGTATTAGTC
AAGTAACCATACCTGCAGAGGAAGAATAAGAAGAAGCCATTAAAGGAGTATCCCCAACAACACAAAGTCATCAGAGAGAG
TGAGGGAATGTGCTTATTACACTTTGTAGTTCACAGTAGGATAGAGCAAGCCAAGAAAAGCCTCGTTCAGTGTTGTACCA
GACTTTTTCGGATTGTTCACTGAAGAAACAGACTAAACCACATTAATAAGATGAAGAAATGCAGAGCAAAAACCAAAAGG
AGATTGGATTGGATTGGATAAAAGGACCTCGCTCTTCGATGACATCAAGGGAGCAATGAACAATGTGGTGGAGCTTGAGA
GCATCGTCAGCATCCGTGAAGCTTTGTATGTAAAGCGGATTGTTCTGTTATTTCGATCCATAGGGAAGTTCAAGTCAGAA
ACGGTAAGACCTAATGAAATCAGATCACAATAGAAACTCGGAATGTAAATTCTGCGGCAGACCTGGTGGCCGACGACGGC
GACGCAAACGATCATCTTCTCCCTTGCAGATCTCCGAATCTCGAAACTGATAAATTTTTCCGACGATTCACTTCAGATTC
CAAAAACCGTCTAGACTCAAGAGTCGTCGTTTTATGGGCTGGGCTTTATTATCAATAACTATTGGCTTTTTAGTCACATG
TAATCCTAACTTTAATATGTTTCAAACTGATCCCGAATTCCTTATTTCTTTATAAGGACATACACTAATTTCCTAATTTA
TCAGATGTCCCCAACATAGACAAGTACTTGGTATCATGTCAAAAATTCATCTCAAGCTACTTTCATTTTTTCACTTAACC
GACCTGCAAAATGTTTTTTTGTCTGCAAATCCCCAAATACAGAGACATCTTGTGAAGAAATCATGGAGAATGATAGATAA
TGTAAAGTCCATTTCAATATTGGTAAATTCTAAATTCAGACCTTATTATAAGGAGAGATGATCAACACTATAGTCTGAAA
TACCTCTAACACAATATCTCATTCTCTTCCTATTAAGAAGCATTACATTCGAAATTACGAACAAACAAAAACGCATGGAA
CCAATACAGATGGTGAGAAAACATAGACAAGACCCCAAATGTGAAAATGTGGAGAGAAATAGTCATTGGCCGGTTTTGAG
GATCTTCCTCTGCCTGAGGAATCTAGCGATTGGAGGAGTCAACGCCATCGTGATCGGAACTCTGATCGGAAAAAGCGCCT
TATTGCACAAAACCGCCAACGCTAGGGCTCCGCCGGCCGATTTCGCAAGCTGTTTCGTCTTGTTATCGCTCGTAACGGAA
CCTTGCTCTTCCAGCTTTAAATCGAGGCTAGGGTTAGGGTTTTCCTTGCTGGAGAACCATGGGATTTGGTATTTCTCCAA
GAGCGATTCGACATCGACGTTGTTCTTGATCGCGATGTAGAATCCACTAATTGAGACGCCGGAGACCGAGAAATGGACTC
CAAGCGCGACTTTTCCGTACTTCTTCACAATCTCCTTGAGCCGAGTCGCCATCGAAATCGGTGATTTTCAGAATCTTCCA
GAAGCGAAGCCGACGCACATGAGGAAAGAAGGTTTGTTCAGCTTAGGGTTTATCTTCATTTAAACCCCTCTTGGGCCTAT
TTCGGTCCATTTCAAAGCCCGTTAGTATTCTTATAAACAATAATTGTCTACATTTGCGCCTATTAAAAAATAAAGTTGTC
ACCTTTTTAGTAGCCGAAGGATTGATTCGTTATGACGTTTATGGTCGTGTAAATGTTAATTTTTCTTAGTAGTTTGGTCT
TCATATTTTTCAAAGATGGTTGCCAAAATTGACCAAGTCAGTGTCAGTGGCTGCTACAGTTGGATAGAAGCCTCCATCAT
CAAATCAATTATACAAATGACACAAATTTAATATTTGTCGTGATTGTCATTTTCAGGTTATTAACTTGCATGACCACACC
ATGTCGTTTCTAGCATAATAATATAAGAGTAATTGTTGGAGACCTTTGTCTTCTCTTGATCTTCTCAGACGGCAGTTCAT
AACAAAACTCCTAATTAAGAATTTGGTAGTTGGATCCCAGGTACTTTTTTATATGCACACGATTCTATTATACAATGGAC
TCTGGCTGATCGAATTGTCCGGTGTACACGCAGGTTTGCATACCGATCCGGGGATGGATTTCTTCCATTCAAGAGAGAAG
AGACATGGCAAAAGAGCAGGTCAGTTCTACTTATTGTTATATGATGATGATGACAAATAGAAGACCTATTTAGGTTAGAT
GGTGGCTAAACTGAACTGGTGTCTACAGGATTGTTTGGTCACAAAAGTGCGAGCAAGAGCAACCCGTCGAGCCCTCCTCA
TCTTGCTGAGGGTCGGTCTCAGCCGACAACTCATTTCGGC
>AT2G20950.6 | chr2:9000522-9003521 FORWARD LENGTH=3000
CATATATTGCATCATTTACAGCTCATGATATGAAAACGTAGTTGGTCTTTACGGGACGTTGAAAACTACCTAATTATTTG
GTAAGTGCATCCGCTTAGGTCAAATTGAGAGGAACTAGTCGAGTAAAAAGGTAACATGTGAAGCAACAAGTCACCTTACA
GCAATTTCAGAGTTGATATTAACAACATATGATGATAAAGAAATGAGACTTGCTCAATGCTCCGTAAAACACAAGTTTGA
GGTACAAAAAGCAACTTATAAGAGAAGGTCAGTTCAAACCGTACGATCCAACGATGTTGCTTACAGTTTGCGCAAAGGTT
CTCGAGGTTATCTTTTTGCCAGGGACATGAAAGGGGTTTGAGACTGCATCAACGTAAGCAGCATGGAACTTCCTGAAGAA
CTGAAGAAAACACACAAAGAATGAAACTCTTCTTCACATATTTGGTGCTAAGAGGAAGTAACATACACAAGTAGAAGAAC
CAACTGTAACTTTGGTAAGGAACTCTATAGAACTAGTAAGTGGATAACATTGGTTAAAGTAGAGGATATGAGCAGATGAA
AGATACTTACACTTCTCACATCGGTGTCTCTAACATCCAAATCAGTAGTGACCAATATAAATTTAACCTTGGTATTAGTC
AAGTAACCATACCTGCAGAGGAAGAATAAGAAGAAGCCATTAAAGGAGTATCCCCAACAACACAAAGTCATCAGAGAGAG
TGAGGGAATGTGCTTATTACACTTTGTAGTTCACAGTAGGATAGAGCAAGCCAAGAAAAGCCTCGTTCAGTGTTGTACCA
GACTTTTTCGGATTGTTCACTGAAGAAACAGACTAAACCACATTAATAAGATGAAGAAATGCAGAGCAAAAACCAAAAGG
AGATTGGATTGGATTGGATAAAAGGACCTCGCTCTTCGATGACATCAAGGGAGCAATGAACAATGTGGTGGAGCTTGAGA
GCATCGTCAGCATCCGTGAAGCTTTGTATGTAAAGCGGATTGTTCTGTTATTTCGATCCATAGGGAAGTTCAAGTCAGAA
ACGGTAAGACCTAATGAAATCAGATCACAATAGAAACTCGGAATGTAAATTCTGCGGCAGACCTGGTGGCCGACGACGGC
GACGCAAACGATCATCTTCTCCCTTGCAGATCTCCGAATCTCGAAACTGATAAATTTTTCCGACGATTCACTTCAGATTC
CAAAAACCGTCTAGACTCAAGAGTCGTCGTTTTATGGGCTGGGCTTTATTATCAATAACTATTGGCTTTTTAGTCACATG
TAATCCTAACTTTAATATGTTTCAAACTGATCCCGAATTCCTTATTTCTTTATAAGGACATACACTAATTTCCTAATTTA
TCAGATGTCCCCAACATAGACAAGTACTTGGTATCATGTCAAAAATTCATCTCAAGCTACTTTCATTTTTTCACTTAACC
GACCTGCAAAATGTTTTTTTGTCTGCAAATCCCCAAATACAGAGACATCTTGTGAAGAAATCATGGAGAATGATAGATAA
TGTAAAGTCCATTTCAATATTGGTAAATTCTAAATTCAGACCTTATTATAAGGAGAGATGATCAACACTATAGTCTGAAA
TACCTCTAACACAATATCTCATTCTCTTCCTATTAAGAAGCATTACATTCGAAATTACGAACAAACAAAAACGCATGGAA
CCAATACAGATGGTGAGAAAACATAGACAAGACCCCAAATGTGAAAATGTGGAGAGAAATAGTCATTGGCCGGTTTTGAG
GATCTTCCTCTGCCTGAGGAATCTAGCGATTGGAGGAGTCAACGCCATCGTGATCGGAACTCTGATCGGAAAAAGCGCCT
TATTGCACAAAACCGCCAACGCTAGGGCTCCGCCGGCCGATTTCGCAAGCTGTTTCGTCTTGTTATCGCTCGTAACGGAA
CCTTGCTCTTCCAGCTTTAAATCGAGGCTAGGGTTAGGGTTTTCCTTGCTGGAGAACCATGGGATTTGGTATTTCTCCAA
GAGCGATTCGACATCGACGTTGTTCTTGATCGCGATGTAGAATCCACTAATTGAGACGCCGGAGACCGAGAAATGGACTC
CAAGCGCGACTTTTCCGTACTTCTTCACAATCTCCTTGAGCCGAGTCGCCATCGAAATCGGTGATTTTCAGAATCTTCCA
GAAGCGAAGCCGACGCACATGAGGAAAGAAGGTTTGTTCAGCTTAGGGTTTATCTTCATTTAAACCCCTCTTGGGCCTAT
TTCGGTCCATTTCAAAGCCCGTTAGTATTCTTATAAACAATAATTGTCTACATTTGCGCCTATTAAAAAATAAAGTTGTC
ACCTTTTTAGTAGCCGAAGGATTGATTCGTTATGACGTTTATGGTCGTGTAAATGTTAATTTTTCTTAGTAGTTTGGTCT
TCATATTTTTCAAAGATGGTTGCCAAAATTGACCAAGTCAGTGTCAGTGGCTGCTACAGTTGGATAGAAGCCTCCATCAT
CAAATCAATTATACAAATGACACAAATTTAATATTTGTCGTGATTGTCATTTTCAGGTTATTAACTTGCATGACCACACC
ATGTCGTTTCTAGCATAATAATATAAGAGTAATTGTTGGAGACCTTTGTCTTCTCTTGATCTTCTCAGACGGCAGTTCAT
AACAAAACTCCTAATTAAGAATTTGGTAGTTGGATCCCAGGTACTTTTTTATATGCACACGATTCTATTATACAATGGAC
TCTGGCTGATCGAATTGTCCGGTGTACACGCAGGTTTGCATACCGATCCGGGGATGGATTTCTTCCATTCAAGAGAGAAG
AGACATGGCAAAAGAGCAGGTCAGTTCTACTTATTGTTATATGATGATGATGACAAATAGAAGACCTATTTAGGTTAGAT
GGTGGCTAAACTGAACTGGTGTCTACAGGATTGTTTGGTCACAAAAGTGCGAGCAAGAGCAACCCGTCGAGCCCTCCTCA
TCTTGCTGAGGGTCGGTCTCAGCCGACAACTCATTTCGGC
>AT2G20950.12 | chr2:9000701-9003700 FORWARD LENGTH=3000
TAACAACATATGATGATAAAGAAATGAGACTTGCTCAATGCTCCGTAAAACACAAGTTTGAGGTACAAAAAGCAACTTAT
AAGAGAAGGTCAGTTCAAACCGTACGATCCAACGATGTTGCTTACAGTTTGCGCAAAGGTTCTCGAGGTTATCTTTTTGC
CAGGGACATGAAAGGGGTTTGAGACTGCATCAACGTAAGCAGCATGGAACTTCCTGAAGAACTGAAGAAAACACACAAAG
AATGAAACTCTTCTTCACATATTTGGTGCTAAGAGGAAGTAACATACACAAGTAGAAGAACCAACTGTAACTTTGGTAAG
GAACTCTATAGAACTAGTAAGTGGATAACATTGGTTAAAGTAGAGGATATGAGCAGATGAAAGATACTTACACTTCTCAC
ATCGGTGTCTCTAACATCCAAATCAGTAGTGACCAATATAAATTTAACCTTGGTATTAGTCAAGTAACCATACCTGCAGA
GGAAGAATAAGAAGAAGCCATTAAAGGAGTATCCCCAACAACACAAAGTCATCAGAGAGAGTGAGGGAATGTGCTTATTA
CACTTTGTAGTTCACAGTAGGATAGAGCAAGCCAAGAAAAGCCTCGTTCAGTGTTGTACCAGACTTTTTCGGATTGTTCA
CTGAAGAAACAGACTAAACCACATTAATAAGATGAAGAAATGCAGAGCAAAAACCAAAAGGAGATTGGATTGGATTGGAT
AAAAGGACCTCGCTCTTCGATGACATCAAGGGAGCAATGAACAATGTGGTGGAGCTTGAGAGCATCGTCAGCATCCGTGA
AGCTTTGTATGTAAAGCGGATTGTTCTGTTATTTCGATCCATAGGGAAGTTCAAGTCAGAAACGGTAAGACCTAATGAAA
TCAGATCACAATAGAAACTCGGAATGTAAATTCTGCGGCAGACCTGGTGGCCGACGACGGCGACGCAAACGATCATCTTC
TCCCTTGCAGATCTCCGAATCTCGAAACTGATAAATTTTTCCGACGATTCACTTCAGATTCCAAAAACCGTCTAGACTCA
AGAGTCGTCGTTTTATGGGCTGGGCTTTATTATCAATAACTATTGGCTTTTTAGTCACATGTAATCCTAACTTTAATATG
TTTCAAACTGATCCCGAATTCCTTATTTCTTTATAAGGACATACACTAATTTCCTAATTTATCAGATGTCCCCAACATAG
ACAAGTACTTGGTATCATGTCAAAAATTCATCTCAAGCTACTTTCATTTTTTCACTTAACCGACCTGCAAAATGTTTTTT
TGTCTGCAAATCCCCAAATACAGAGACATCTTGTGAAGAAATCATGGAGAATGATAGATAATGTAAAGTCCATTTCAATA
TTGGTAAATTCTAAATTCAGACCTTATTATAAGGAGAGATGATCAACACTATAGTCTGAAATACCTCTAACACAATATCT
CATTCTCTTCCTATTAAGAAGCATTACATTCGAAATTACGAACAAACAAAAACGCATGGAACCAATACAGATGGTGAGAA
AACATAGACAAGACCCCAAATGTGAAAATGTGGAGAGAAATAGTCATTGGCCGGTTTTGAGGATCTTCCTCTGCCTGAGG
AATCTAGCGATTGGAGGAGTCAACGCCATCGTGATCGGAACTCTGATCGGAAAAAGCGCCTTATTGCACAAAACCGCCAA
CGCTAGGGCTCCGCCGGCCGATTTCGCAAGCTGTTTCGTCTTGTTATCGCTCGTAACGGAACCTTGCTCTTCCAGCTTTA
AATCGAGGCTAGGGTTAGGGTTTTCCTTGCTGGAGAACCATGGGATTTGGTATTTCTCCAAGAGCGATTCGACATCGACG
TTGTTCTTGATCGCGATGTAGAATCCACTAATTGAGACGCCGGAGACCGAGAAATGGACTCCAAGCGCGACTTTTCCGTA
CTTCTTCACAATCTCCTTGAGCCGAGTCGCCATCGAAATCGGTGATTTTCAGAATCTTCCAGAAGCGAAGCCGACGCACA
TGAGGAAAGAAGGTTTGTTCAGCTTAGGGTTTATCTTCATTTAAACCCCTCTTGGGCCTATTTCGGTCCATTTCAAAGCC
CGTTAGTATTCTTATAAACAATAATTGTCTACATTTGCGCCTATTAAAAAATAAAGTTGTCACCTTTTTAGTAGCCGAAG
GATTGATTCGTTATGACGTTTATGGTCGTGTAAATGTTAATTTTTCTTAGTAGTTTGGTCTTCATATTTTTCAAAGATGG
TTGCCAAAATTGACCAAGTCAGTGTCAGTGGCTGCTACAGTTGGATAGAAGCCTCCATCATCAAATCAATTATACAAATG
ACACAAATTTAATATTTGTCGTGATTGTCATTTTCAGGTTATTAACTTGCATGACCACACCATGTCGTTTCTAGCATAAT
AATATAAGAGTAATTGTTGGAGACCTTTGTCTTCTCTTGATCTTCTCAGACGGCAGTTCATAACAAAACTCCTAATTAAG
AATTTGGTAGTTGGATCCCAGGTACTTTTTTATATGCACACGATTCTATTATACAATGGACTCTGGCTGATCGAATTGTC
CGGTGTACACGCAGGTTTGCATACCGATCCGGGGATGGATTTCTTCCATTCAAGAGAGAAGAGACATGGCAAAAGAGCAG
GTCAGTTCTACTTATTGTTATATGATGATGATGACAAATAGAAGACCTATTTAGGTTAGATGGTGGCTAAACTGAACTGG
TGTCTACAGGATTGTTTGGTCACAAAAGTGCGAGCAAGAGCAACCCGTCGAGCCCTCCTCATCTTGCTGAGGGTCGGTCT
CAGCCGACAACTCATTTCGGCATGAAAAGATCGGAATCAGAGTACGCGTTTCCCATCTCCGATGAACAAACCACTCACTG
GAAACCACAACAGCAAGCCTCTGAACGCATCCCAAATTCCCACCAACGGCCTCCAGTCTACAGATATAGCACGGTACTCT
CAACTCCTTGTGATGAGATTTACAGTTTCTTTCAATTTCC
>AT2G20950.5 | chr2:9000950-9003949 FORWARD LENGTH=3000
CTTCTTCACATATTTGGTGCTAAGAGGAAGTAACATACACAAGTAGAAGAACCAACTGTAACTTTGGTAAGGAACTCTAT
AGAACTAGTAAGTGGATAACATTGGTTAAAGTAGAGGATATGAGCAGATGAAAGATACTTACACTTCTCACATCGGTGTC
TCTAACATCCAAATCAGTAGTGACCAATATAAATTTAACCTTGGTATTAGTCAAGTAACCATACCTGCAGAGGAAGAATA
AGAAGAAGCCATTAAAGGAGTATCCCCAACAACACAAAGTCATCAGAGAGAGTGAGGGAATGTGCTTATTACACTTTGTA
GTTCACAGTAGGATAGAGCAAGCCAAGAAAAGCCTCGTTCAGTGTTGTACCAGACTTTTTCGGATTGTTCACTGAAGAAA
CAGACTAAACCACATTAATAAGATGAAGAAATGCAGAGCAAAAACCAAAAGGAGATTGGATTGGATTGGATAAAAGGACC
TCGCTCTTCGATGACATCAAGGGAGCAATGAACAATGTGGTGGAGCTTGAGAGCATCGTCAGCATCCGTGAAGCTTTGTA
TGTAAAGCGGATTGTTCTGTTATTTCGATCCATAGGGAAGTTCAAGTCAGAAACGGTAAGACCTAATGAAATCAGATCAC
AATAGAAACTCGGAATGTAAATTCTGCGGCAGACCTGGTGGCCGACGACGGCGACGCAAACGATCATCTTCTCCCTTGCA
GATCTCCGAATCTCGAAACTGATAAATTTTTCCGACGATTCACTTCAGATTCCAAAAACCGTCTAGACTCAAGAGTCGTC
GTTTTATGGGCTGGGCTTTATTATCAATAACTATTGGCTTTTTAGTCACATGTAATCCTAACTTTAATATGTTTCAAACT
GATCCCGAATTCCTTATTTCTTTATAAGGACATACACTAATTTCCTAATTTATCAGATGTCCCCAACATAGACAAGTACT
TGGTATCATGTCAAAAATTCATCTCAAGCTACTTTCATTTTTTCACTTAACCGACCTGCAAAATGTTTTTTTGTCTGCAA
ATCCCCAAATACAGAGACATCTTGTGAAGAAATCATGGAGAATGATAGATAATGTAAAGTCCATTTCAATATTGGTAAAT
TCTAAATTCAGACCTTATTATAAGGAGAGATGATCAACACTATAGTCTGAAATACCTCTAACACAATATCTCATTCTCTT
CCTATTAAGAAGCATTACATTCGAAATTACGAACAAACAAAAACGCATGGAACCAATACAGATGGTGAGAAAACATAGAC
AAGACCCCAAATGTGAAAATGTGGAGAGAAATAGTCATTGGCCGGTTTTGAGGATCTTCCTCTGCCTGAGGAATCTAGCG
ATTGGAGGAGTCAACGCCATCGTGATCGGAACTCTGATCGGAAAAAGCGCCTTATTGCACAAAACCGCCAACGCTAGGGC
TCCGCCGGCCGATTTCGCAAGCTGTTTCGTCTTGTTATCGCTCGTAACGGAACCTTGCTCTTCCAGCTTTAAATCGAGGC
TAGGGTTAGGGTTTTCCTTGCTGGAGAACCATGGGATTTGGTATTTCTCCAAGAGCGATTCGACATCGACGTTGTTCTTG
ATCGCGATGTAGAATCCACTAATTGAGACGCCGGAGACCGAGAAATGGACTCCAAGCGCGACTTTTCCGTACTTCTTCAC
AATCTCCTTGAGCCGAGTCGCCATCGAAATCGGTGATTTTCAGAATCTTCCAGAAGCGAAGCCGACGCACATGAGGAAAG
AAGGTTTGTTCAGCTTAGGGTTTATCTTCATTTAAACCCCTCTTGGGCCTATTTCGGTCCATTTCAAAGCCCGTTAGTAT
TCTTATAAACAATAATTGTCTACATTTGCGCCTATTAAAAAATAAAGTTGTCACCTTTTTAGTAGCCGAAGGATTGATTC
GTTATGACGTTTATGGTCGTGTAAATGTTAATTTTTCTTAGTAGTTTGGTCTTCATATTTTTCAAAGATGGTTGCCAAAA
TTGACCAAGTCAGTGTCAGTGGCTGCTACAGTTGGATAGAAGCCTCCATCATCAAATCAATTATACAAATGACACAAATT
TAATATTTGTCGTGATTGTCATTTTCAGGTTATTAACTTGCATGACCACACCATGTCGTTTCTAGCATAATAATATAAGA
GTAATTGTTGGAGACCTTTGTCTTCTCTTGATCTTCTCAGACGGCAGTTCATAACAAAACTCCTAATTAAGAATTTGGTA
GTTGGATCCCAGGTACTTTTTTATATGCACACGATTCTATTATACAATGGACTCTGGCTGATCGAATTGTCCGGTGTACA
CGCAGGTTTGCATACCGATCCGGGGATGGATTTCTTCCATTCAAGAGAGAAGAGACATGGCAAAAGAGCAGGTCAGTTCT
ACTTATTGTTATATGATGATGATGACAAATAGAAGACCTATTTAGGTTAGATGGTGGCTAAACTGAACTGGTGTCTACAG
GATTGTTTGGTCACAAAAGTGCGAGCAAGAGCAACCCGTCGAGCCCTCCTCATCTTGCTGAGGGTCGGTCTCAGCCGACA
ACTCATTTCGGCATGAAAAGATCGGAATCAGAGTACGCGTTTCCCATCTCCGATGAACAAACCACTCACTGGAAACCACA
ACAGCAAGCCTCTGAACGCATCCCAAATTCCCACCAACGGCCTCCAGTCTACAGATATAGCACGGTACTCTCAACTCCTT
GTGATGAGATTTACAGTTTCTTTCAATTTCCATGGTTTTCATTCTTTGTTCCAAACTCCAGCCTGAGCGTCCTAGAGAGC
CTGATGAGGATGTGACTCCAAGGAGCAACGGTTCTGGGAGCCCTTTTCGATCTGCCAGAACCCGCACGGTACCAAATCAC
TTTTGTTCTTTTTTTTCAATCTGCTGATTTGGAACCAGTAACAAAGTTTTGTCTGTGAGTGGAGTGCAGCCTGATCGTCG
TAAAAGGTCTAGCGAGATAACCAAAGAGCTGTACGAGAGA
>AT2G20950.11 | chr2:9000950-9003949 FORWARD LENGTH=3000
CTTCTTCACATATTTGGTGCTAAGAGGAAGTAACATACACAAGTAGAAGAACCAACTGTAACTTTGGTAAGGAACTCTAT
AGAACTAGTAAGTGGATAACATTGGTTAAAGTAGAGGATATGAGCAGATGAAAGATACTTACACTTCTCACATCGGTGTC
TCTAACATCCAAATCAGTAGTGACCAATATAAATTTAACCTTGGTATTAGTCAAGTAACCATACCTGCAGAGGAAGAATA
AGAAGAAGCCATTAAAGGAGTATCCCCAACAACACAAAGTCATCAGAGAGAGTGAGGGAATGTGCTTATTACACTTTGTA
GTTCACAGTAGGATAGAGCAAGCCAAGAAAAGCCTCGTTCAGTGTTGTACCAGACTTTTTCGGATTGTTCACTGAAGAAA
CAGACTAAACCACATTAATAAGATGAAGAAATGCAGAGCAAAAACCAAAAGGAGATTGGATTGGATTGGATAAAAGGACC
TCGCTCTTCGATGACATCAAGGGAGCAATGAACAATGTGGTGGAGCTTGAGAGCATCGTCAGCATCCGTGAAGCTTTGTA
TGTAAAGCGGATTGTTCTGTTATTTCGATCCATAGGGAAGTTCAAGTCAGAAACGGTAAGACCTAATGAAATCAGATCAC
AATAGAAACTCGGAATGTAAATTCTGCGGCAGACCTGGTGGCCGACGACGGCGACGCAAACGATCATCTTCTCCCTTGCA
GATCTCCGAATCTCGAAACTGATAAATTTTTCCGACGATTCACTTCAGATTCCAAAAACCGTCTAGACTCAAGAGTCGTC
GTTTTATGGGCTGGGCTTTATTATCAATAACTATTGGCTTTTTAGTCACATGTAATCCTAACTTTAATATGTTTCAAACT
GATCCCGAATTCCTTATTTCTTTATAAGGACATACACTAATTTCCTAATTTATCAGATGTCCCCAACATAGACAAGTACT
TGGTATCATGTCAAAAATTCATCTCAAGCTACTTTCATTTTTTCACTTAACCGACCTGCAAAATGTTTTTTTGTCTGCAA
ATCCCCAAATACAGAGACATCTTGTGAAGAAATCATGGAGAATGATAGATAATGTAAAGTCCATTTCAATATTGGTAAAT
TCTAAATTCAGACCTTATTATAAGGAGAGATGATCAACACTATAGTCTGAAATACCTCTAACACAATATCTCATTCTCTT
CCTATTAAGAAGCATTACATTCGAAATTACGAACAAACAAAAACGCATGGAACCAATACAGATGGTGAGAAAACATAGAC
AAGACCCCAAATGTGAAAATGTGGAGAGAAATAGTCATTGGCCGGTTTTGAGGATCTTCCTCTGCCTGAGGAATCTAGCG
ATTGGAGGAGTCAACGCCATCGTGATCGGAACTCTGATCGGAAAAAGCGCCTTATTGCACAAAACCGCCAACGCTAGGGC
TCCGCCGGCCGATTTCGCAAGCTGTTTCGTCTTGTTATCGCTCGTAACGGAACCTTGCTCTTCCAGCTTTAAATCGAGGC
TAGGGTTAGGGTTTTCCTTGCTGGAGAACCATGGGATTTGGTATTTCTCCAAGAGCGATTCGACATCGACGTTGTTCTTG
ATCGCGATGTAGAATCCACTAATTGAGACGCCGGAGACCGAGAAATGGACTCCAAGCGCGACTTTTCCGTACTTCTTCAC
AATCTCCTTGAGCCGAGTCGCCATCGAAATCGGTGATTTTCAGAATCTTCCAGAAGCGAAGCCGACGCACATGAGGAAAG
AAGGTTTGTTCAGCTTAGGGTTTATCTTCATTTAAACCCCTCTTGGGCCTATTTCGGTCCATTTCAAAGCCCGTTAGTAT
TCTTATAAACAATAATTGTCTACATTTGCGCCTATTAAAAAATAAAGTTGTCACCTTTTTAGTAGCCGAAGGATTGATTC
GTTATGACGTTTATGGTCGTGTAAATGTTAATTTTTCTTAGTAGTTTGGTCTTCATATTTTTCAAAGATGGTTGCCAAAA
TTGACCAAGTCAGTGTCAGTGGCTGCTACAGTTGGATAGAAGCCTCCATCATCAAATCAATTATACAAATGACACAAATT
TAATATTTGTCGTGATTGTCATTTTCAGGTTATTAACTTGCATGACCACACCATGTCGTTTCTAGCATAATAATATAAGA
GTAATTGTTGGAGACCTTTGTCTTCTCTTGATCTTCTCAGACGGCAGTTCATAACAAAACTCCTAATTAAGAATTTGGTA
GTTGGATCCCAGGTACTTTTTTATATGCACACGATTCTATTATACAATGGACTCTGGCTGATCGAATTGTCCGGTGTACA
CGCAGGTTTGCATACCGATCCGGGGATGGATTTCTTCCATTCAAGAGAGAAGAGACATGGCAAAAGAGCAGGTCAGTTCT
ACTTATTGTTATATGATGATGATGACAAATAGAAGACCTATTTAGGTTAGATGGTGGCTAAACTGAACTGGTGTCTACAG
GATTGTTTGGTCACAAAAGTGCGAGCAAGAGCAACCCGTCGAGCCCTCCTCATCTTGCTGAGGGTCGGTCTCAGCCGACA
ACTCATTTCGGCATGAAAAGATCGGAATCAGAGTACGCGTTTCCCATCTCCGATGAACAAACCACTCACTGGAAACCACA
ACAGCAAGCCTCTGAACGCATCCCAAATTCCCACCAACGGCCTCCAGTCTACAGATATAGCACGGTACTCTCAACTCCTT
GTGATGAGATTTACAGTTTCTTTCAATTTCCATGGTTTTCATTCTTTGTTCCAAACTCCAGCCTGAGCGTCCTAGAGAGC
CTGATGAGGATGTGACTCCAAGGAGCAACGGTTCTGGGAGCCCTTTTCGATCTGCCAGAACCCGCACGGTACCAAATCAC
TTTTGTTCTTTTTTTTCAATCTGCTGATTTGGAACCAGTAACAAAGTTTTGTCTGTGAGTGGAGTGCAGCCTGATCGTCG
TAAAAGGTCTAGCGAGATAACCAAAGAGCTGTACGAGAGA
>AT2G20950.9 | chr2:9000950-9003949 FORWARD LENGTH=3000
CTTCTTCACATATTTGGTGCTAAGAGGAAGTAACATACACAAGTAGAAGAACCAACTGTAACTTTGGTAAGGAACTCTAT
AGAACTAGTAAGTGGATAACATTGGTTAAAGTAGAGGATATGAGCAGATGAAAGATACTTACACTTCTCACATCGGTGTC
TCTAACATCCAAATCAGTAGTGACCAATATAAATTTAACCTTGGTATTAGTCAAGTAACCATACCTGCAGAGGAAGAATA
AGAAGAAGCCATTAAAGGAGTATCCCCAACAACACAAAGTCATCAGAGAGAGTGAGGGAATGTGCTTATTACACTTTGTA
GTTCACAGTAGGATAGAGCAAGCCAAGAAAAGCCTCGTTCAGTGTTGTACCAGACTTTTTCGGATTGTTCACTGAAGAAA
CAGACTAAACCACATTAATAAGATGAAGAAATGCAGAGCAAAAACCAAAAGGAGATTGGATTGGATTGGATAAAAGGACC
TCGCTCTTCGATGACATCAAGGGAGCAATGAACAATGTGGTGGAGCTTGAGAGCATCGTCAGCATCCGTGAAGCTTTGTA
TGTAAAGCGGATTGTTCTGTTATTTCGATCCATAGGGAAGTTCAAGTCAGAAACGGTAAGACCTAATGAAATCAGATCAC
AATAGAAACTCGGAATGTAAATTCTGCGGCAGACCTGGTGGCCGACGACGGCGACGCAAACGATCATCTTCTCCCTTGCA
GATCTCCGAATCTCGAAACTGATAAATTTTTCCGACGATTCACTTCAGATTCCAAAAACCGTCTAGACTCAAGAGTCGTC
GTTTTATGGGCTGGGCTTTATTATCAATAACTATTGGCTTTTTAGTCACATGTAATCCTAACTTTAATATGTTTCAAACT
GATCCCGAATTCCTTATTTCTTTATAAGGACATACACTAATTTCCTAATTTATCAGATGTCCCCAACATAGACAAGTACT
TGGTATCATGTCAAAAATTCATCTCAAGCTACTTTCATTTTTTCACTTAACCGACCTGCAAAATGTTTTTTTGTCTGCAA
ATCCCCAAATACAGAGACATCTTGTGAAGAAATCATGGAGAATGATAGATAATGTAAAGTCCATTTCAATATTGGTAAAT
TCTAAATTCAGACCTTATTATAAGGAGAGATGATCAACACTATAGTCTGAAATACCTCTAACACAATATCTCATTCTCTT
CCTATTAAGAAGCATTACATTCGAAATTACGAACAAACAAAAACGCATGGAACCAATACAGATGGTGAGAAAACATAGAC
AAGACCCCAAATGTGAAAATGTGGAGAGAAATAGTCATTGGCCGGTTTTGAGGATCTTCCTCTGCCTGAGGAATCTAGCG
ATTGGAGGAGTCAACGCCATCGTGATCGGAACTCTGATCGGAAAAAGCGCCTTATTGCACAAAACCGCCAACGCTAGGGC
TCCGCCGGCCGATTTCGCAAGCTGTTTCGTCTTGTTATCGCTCGTAACGGAACCTTGCTCTTCCAGCTTTAAATCGAGGC
TAGGGTTAGGGTTTTCCTTGCTGGAGAACCATGGGATTTGGTATTTCTCCAAGAGCGATTCGACATCGACGTTGTTCTTG
ATCGCGATGTAGAATCCACTAATTGAGACGCCGGAGACCGAGAAATGGACTCCAAGCGCGACTTTTCCGTACTTCTTCAC
AATCTCCTTGAGCCGAGTCGCCATCGAAATCGGTGATTTTCAGAATCTTCCAGAAGCGAAGCCGACGCACATGAGGAAAG
AAGGTTTGTTCAGCTTAGGGTTTATCTTCATTTAAACCCCTCTTGGGCCTATTTCGGTCCATTTCAAAGCCCGTTAGTAT
TCTTATAAACAATAATTGTCTACATTTGCGCCTATTAAAAAATAAAGTTGTCACCTTTTTAGTAGCCGAAGGATTGATTC
GTTATGACGTTTATGGTCGTGTAAATGTTAATTTTTCTTAGTAGTTTGGTCTTCATATTTTTCAAAGATGGTTGCCAAAA
TTGACCAAGTCAGTGTCAGTGGCTGCTACAGTTGGATAGAAGCCTCCATCATCAAATCAATTATACAAATGACACAAATT
TAATATTTGTCGTGATTGTCATTTTCAGGTTATTAACTTGCATGACCACACCATGTCGTTTCTAGCATAATAATATAAGA
GTAATTGTTGGAGACCTTTGTCTTCTCTTGATCTTCTCAGACGGCAGTTCATAACAAAACTCCTAATTAAGAATTTGGTA
GTTGGATCCCAGGTACTTTTTTATATGCACACGATTCTATTATACAATGGACTCTGGCTGATCGAATTGTCCGGTGTACA
CGCAGGTTTGCATACCGATCCGGGGATGGATTTCTTCCATTCAAGAGAGAAGAGACATGGCAAAAGAGCAGGTCAGTTCT
ACTTATTGTTATATGATGATGATGACAAATAGAAGACCTATTTAGGTTAGATGGTGGCTAAACTGAACTGGTGTCTACAG
GATTGTTTGGTCACAAAAGTGCGAGCAAGAGCAACCCGTCGAGCCCTCCTCATCTTGCTGAGGGTCGGTCTCAGCCGACA
ACTCATTTCGGCATGAAAAGATCGGAATCAGAGTACGCGTTTCCCATCTCCGATGAACAAACCACTCACTGGAAACCACA
ACAGCAAGCCTCTGAACGCATCCCAAATTCCCACCAACGGCCTCCAGTCTACAGATATAGCACGGTACTCTCAACTCCTT
GTGATGAGATTTACAGTTTCTTTCAATTTCCATGGTTTTCATTCTTTGTTCCAAACTCCAGCCTGAGCGTCCTAGAGAGC
CTGATGAGGATGTGACTCCAAGGAGCAACGGTTCTGGGAGCCCTTTTCGATCTGCCAGAACCCGCACGGTACCAAATCAC
TTTTGTTCTTTTTTTTCAATCTGCTGATTTGGAACCAGTAACAAAGTTTTGTCTGTGAGTGGAGTGCAGCCTGATCGTCG
TAAAAGGTCTAGCGAGATAACCAAAGAGCTGTACGAGAGA
>AT2G20960.3 | chr2:9004089-9007088 FORWARD LENGTH=3000
ATCTTTTGTAATTGCAGCATGAACGTGGAAGAGACTACAGTAGAGAAAGATATGAAGCTGAAGGCAATGTAACTTCCCGG
AACAGACCTTCAAGCCCATTTCATCCATCCCAAAGCCGCTCTCCACCGCCACACGCAAGGGTTAGTGGATTCAATCATTC
ATTCTCTGATATAACGCCTTTGTTAATCATTCATTCTCTGATATATTGGCTCTACTTAGTTGCAGACTCAGAGATACAAC
AACGGAAAAGATCATTTCGAGGGGATGTACGAGGCAGATGCCGATATCACACCGCGTAACAGCCCTCCCATGAGTCCTGT
TCATCAACACACAAGCTACTCTCCACCACCGCCGTTCTACTCATCCAGTGACGACGAAGACGACAACAATTCCACCTATC
TCTTTCCAGAAATTGCCACTGGACGTCGTTCCAGGGGAGTTTCAGGAAGCAGCACGGTTCGTTTTTTTCTCTCGCGGGTC
TCTATTTACCAAAGTGTGAAGAAAATGCTTAAATTCAAATTGCTTTGGTTTGTGCAGCCGGTTCACTACAAGTATCAGAT
CACATCGGTAGAGACTTACGAGCAGGAGAGGCAATTCGAGCCGCCGGAGCTGCCGGACGAGTCACAGAGCTTCACGATGC
AGGAGATCGCCAGAATGCGCGGACTTCAAAGCTACGGAAAGGAAGAGATACAATTAGCGATATCCGAGACTTACGTCTCC
GTCGCCAATTACAAGGTACGGATGAGCATCGCCGCCACGCTCGAAGCGATCATTGACAAACACGGTGACATCGCCGCCTC
GTCGAAGTTACAATCTACCTCAACGAGGTCGTTTTATCTCGAATCCCTAGCCGCAGCAGTAATGGAACTGAAATCAACGG
CGTTGAGAGATCTGACGAAGACGCGAGTGGCGGAAATCGCGGCGGTCGTGAAGGACATGGATTCGGTGAAAATCGATGTA
TCGTGGCTCAAAACAGCGGTGACGGAGCTAGCGGAGGCGGTGGAGTACTACGGGAAGTACGACACGGCGAAGATTGTGAG
GGAGGAGTGCGATAGGGAAATGACGGCGGGGAAAAAAGAGATGGAGGAGATGAGGGAGGAGCTGCGGCGGAGAGAGAAGG
AAACGAAGGAATGTAGAGAGAGAGTGACGGAGTTGGCGGGACGGCTGGGGCAGCTGGAGATGAAGGATGTGAGAGTGAAG
AAGAATCTGGAGCTCTATGAGAGCAAGGTCCTTAAATTCGACGGTCATTCGGTTCTCGTTGACTGAACCCGACCTTTTGG
AAATTTAATTAAACCGGTTTAGTGGAGTAAACCGCTTTGGAAAATGCTTATCCAAGCATAATCACTCGGAGAAGTCTTTG
TTTGTTGGAAAAGAGGGAGGGAGAAGGTTCATGCTCATTTTTTAAAAGTCCTCCTATCTATTCTAAACGTTGTCCATGTC
AACGTGTGATAGTTGAATTGGTAAGCATAAAATCATCCCCAACAATTATAGTCCGCTGTTATCATCGCGTTTTTGCGTTA
GTTTACGGAAAAGGTATAGACGTTTGATACTGAGGTTTTGTGGACGGGCCTCTAGTTGGGTTTGTTCGTGGCAACTAGGA
TGAGATTTCAGCTCCTTAGAGTTGTGGAAATTACGTAAATTTCTAAATTTGGCATCTCGGAATCGGTGTTTCTTCTTTTA
TTTCCGTTATATACATATGTTTTTCTCCTTTGCTGTTTTGTCATTGTCTGTTTTTCTGTACATTTTGTTATTTTTTTGCT
ACTAGTACTCTTTGTAACTTCAATCGAAATTTCGAAAATTGTATAAATATTTCATATTTTACCAAATAAAAAAATAAAAT
AAAAATTAGTATATAATTCAATATTTGTGATTCTGACTCTGGAAAACCATTTTGTGGTCCTCTCTTGACCGCTTTCATTG
AAAAACAGTTGGTAAGGTCACTTTTACTACTGCTTTGATTTCGATTACTACCTGGTTTTTGTATTTGGGCTGACAGAAGA
AACTGGGCCTTCGAAAGGGCATATGTTGTCTATTCCTTTCTACCGCCTATATAATTAGGGAAACGCGTCAAACGTTCAAC
AAAAGCTAAATTACGTGAGTGATAGTAGTTTTTTTTTTGTTAAAAAGATATTCAATTTTTTGTTGTTAAAAATTCCCCCA
AGAATTTAAGAAATGATAAAATATAAAAATAAATGTTTTTCAATTAAACTTTGTCAACTGAGATTCAAATAGAGCATTTA
AATATAACCAAAAAAAAAAAGAAGAAGAAAGGAGGAAGCAAATGATAATGGAGTAATGAGAACACAATGAAGTTAGAGAT
CTCCTAAAATCTTTGATTCTTTTCTTCTGCTTAGTTAGACTGAAACCTCTTCGATCCATTCTAACTTTGACAAATACATA
AAATACTAAAAGAAAAGAAAAAGAAATAGCCAATTGACGAAGTCTCGGCTGAAACTATAAAATGACTCATTTTTTTATTG
CGGTCAAAGTCAACCCATGTTAGAACCCAATAAGATATTATTATATATACACCTATAAGCTTCATTGGCTATCTCTCTTA
TGTACAGACAAGATGAGATAAATCATTCATCTCATTTCTTCAACTGGCTTTGCTTCTTTCTTTCTTCTTCCTCAATTATA
ATTTTTTCACAGGTATCATCAATCTCTATTCTCTCTTGACCTTTTTTTTTATCTAGCAAAAGCTTTTAATTAGCTGATTA
TGAGAGTTTTTGCAATTTATCAACATCACAATCCGTTATTGATTAGTAAGAAAACCAGTGGAAGATTGTCAAGTCTCTCT
CTTTGGAGAAGAAACATAATTAAGCAAAGAGAAAACATGAATCTTTTATTGTAGTTTCCATATATAGAAACCGTTGACTC
TCTTCTTGTGTGATGATATCTACTTGTTTTGCTGGGTCAATGGATCTGACGCTTTTTTTTTTCTTTTTGGAATGGTCAGG
TTTGAGATCTTATCATAGAGTTTTGTTTTAAGTTTGTGAG
>AT2G20960.1 | chr2:9004089-9007088 FORWARD LENGTH=3000
ATCTTTTGTAATTGCAGCATGAACGTGGAAGAGACTACAGTAGAGAAAGATATGAAGCTGAAGGCAATGTAACTTCCCGG
AACAGACCTTCAAGCCCATTTCATCCATCCCAAAGCCGCTCTCCACCGCCACACGCAAGGGTTAGTGGATTCAATCATTC
ATTCTCTGATATAACGCCTTTGTTAATCATTCATTCTCTGATATATTGGCTCTACTTAGTTGCAGACTCAGAGATACAAC
AACGGAAAAGATCATTTCGAGGGGATGTACGAGGCAGATGCCGATATCACACCGCGTAACAGCCCTCCCATGAGTCCTGT
TCATCAACACACAAGCTACTCTCCACCACCGCCGTTCTACTCATCCAGTGACGACGAAGACGACAACAATTCCACCTATC
TCTTTCCAGAAATTGCCACTGGACGTCGTTCCAGGGGAGTTTCAGGAAGCAGCACGGTTCGTTTTTTTCTCTCGCGGGTC
TCTATTTACCAAAGTGTGAAGAAAATGCTTAAATTCAAATTGCTTTGGTTTGTGCAGCCGGTTCACTACAAGTATCAGAT
CACATCGGTAGAGACTTACGAGCAGGAGAGGCAATTCGAGCCGCCGGAGCTGCCGGACGAGTCACAGAGCTTCACGATGC
AGGAGATCGCCAGAATGCGCGGACTTCAAAGCTACGGAAAGGAAGAGATACAATTAGCGATATCCGAGACTTACGTCTCC
GTCGCCAATTACAAGGTACGGATGAGCATCGCCGCCACGCTCGAAGCGATCATTGACAAACACGGTGACATCGCCGCCTC
GTCGAAGTTACAATCTACCTCAACGAGGTCGTTTTATCTCGAATCCCTAGCCGCAGCAGTAATGGAACTGAAATCAACGG
CGTTGAGAGATCTGACGAAGACGCGAGTGGCGGAAATCGCGGCGGTCGTGAAGGACATGGATTCGGTGAAAATCGATGTA
TCGTGGCTCAAAACAGCGGTGACGGAGCTAGCGGAGGCGGTGGAGTACTACGGGAAGTACGACACGGCGAAGATTGTGAG
GGAGGAGTGCGATAGGGAAATGACGGCGGGGAAAAAAGAGATGGAGGAGATGAGGGAGGAGCTGCGGCGGAGAGAGAAGG
AAACGAAGGAATGTAGAGAGAGAGTGACGGAGTTGGCGGGACGGCTGGGGCAGCTGGAGATGAAGGATGTGAGAGTGAAG
AAGAATCTGGAGCTCTATGAGAGCAAGGTCCTTAAATTCGACGGTCATTCGGTTCTCGTTGACTGAACCCGACCTTTTGG
AAATTTAATTAAACCGGTTTAGTGGAGTAAACCGCTTTGGAAAATGCTTATCCAAGCATAATCACTCGGAGAAGTCTTTG
TTTGTTGGAAAAGAGGGAGGGAGAAGGTTCATGCTCATTTTTTAAAAGTCCTCCTATCTATTCTAAACGTTGTCCATGTC
AACGTGTGATAGTTGAATTGGTAAGCATAAAATCATCCCCAACAATTATAGTCCGCTGTTATCATCGCGTTTTTGCGTTA
GTTTACGGAAAAGGTATAGACGTTTGATACTGAGGTTTTGTGGACGGGCCTCTAGTTGGGTTTGTTCGTGGCAACTAGGA
TGAGATTTCAGCTCCTTAGAGTTGTGGAAATTACGTAAATTTCTAAATTTGGCATCTCGGAATCGGTGTTTCTTCTTTTA
TTTCCGTTATATACATATGTTTTTCTCCTTTGCTGTTTTGTCATTGTCTGTTTTTCTGTACATTTTGTTATTTTTTTGCT
ACTAGTACTCTTTGTAACTTCAATCGAAATTTCGAAAATTGTATAAATATTTCATATTTTACCAAATAAAAAAATAAAAT
AAAAATTAGTATATAATTCAATATTTGTGATTCTGACTCTGGAAAACCATTTTGTGGTCCTCTCTTGACCGCTTTCATTG
AAAAACAGTTGGTAAGGTCACTTTTACTACTGCTTTGATTTCGATTACTACCTGGTTTTTGTATTTGGGCTGACAGAAGA
AACTGGGCCTTCGAAAGGGCATATGTTGTCTATTCCTTTCTACCGCCTATATAATTAGGGAAACGCGTCAAACGTTCAAC
AAAAGCTAAATTACGTGAGTGATAGTAGTTTTTTTTTTGTTAAAAAGATATTCAATTTTTTGTTGTTAAAAATTCCCCCA
AGAATTTAAGAAATGATAAAATATAAAAATAAATGTTTTTCAATTAAACTTTGTCAACTGAGATTCAAATAGAGCATTTA
AATATAACCAAAAAAAAAAAGAAGAAGAAAGGAGGAAGCAAATGATAATGGAGTAATGAGAACACAATGAAGTTAGAGAT
CTCCTAAAATCTTTGATTCTTTTCTTCTGCTTAGTTAGACTGAAACCTCTTCGATCCATTCTAACTTTGACAAATACATA
AAATACTAAAAGAAAAGAAAAAGAAATAGCCAATTGACGAAGTCTCGGCTGAAACTATAAAATGACTCATTTTTTTATTG
CGGTCAAAGTCAACCCATGTTAGAACCCAATAAGATATTATTATATATACACCTATAAGCTTCATTGGCTATCTCTCTTA
TGTACAGACAAGATGAGATAAATCATTCATCTCATTTCTTCAACTGGCTTTGCTTCTTTCTTTCTTCTTCCTCAATTATA
ATTTTTTCACAGGTATCATCAATCTCTATTCTCTCTTGACCTTTTTTTTTATCTAGCAAAAGCTTTTAATTAGCTGATTA
TGAGAGTTTTTGCAATTTATCAACATCACAATCCGTTATTGATTAGTAAGAAAACCAGTGGAAGATTGTCAAGTCTCTCT
CTTTGGAGAAGAAACATAATTAAGCAAAGAGAAAACATGAATCTTTTATTGTAGTTTCCATATATAGAAACCGTTGACTC
TCTTCTTGTGTGATGATATCTACTTGTTTTGCTGGGTCAATGGATCTGACGCTTTTTTTTTTCTTTTTGGAATGGTCAGG
TTTGAGATCTTATCATAGAGTTTTGTTTTAAGTTTGTGAG
>AT2G20960.2 | chr2:9004089-9007088 FORWARD LENGTH=3000
ATCTTTTGTAATTGCAGCATGAACGTGGAAGAGACTACAGTAGAGAAAGATATGAAGCTGAAGGCAATGTAACTTCCCGG
AACAGACCTTCAAGCCCATTTCATCCATCCCAAAGCCGCTCTCCACCGCCACACGCAAGGGTTAGTGGATTCAATCATTC
ATTCTCTGATATAACGCCTTTGTTAATCATTCATTCTCTGATATATTGGCTCTACTTAGTTGCAGACTCAGAGATACAAC
AACGGAAAAGATCATTTCGAGGGGATGTACGAGGCAGATGCCGATATCACACCGCGTAACAGCCCTCCCATGAGTCCTGT
TCATCAACACACAAGCTACTCTCCACCACCGCCGTTCTACTCATCCAGTGACGACGAAGACGACAACAATTCCACCTATC
TCTTTCCAGAAATTGCCACTGGACGTCGTTCCAGGGGAGTTTCAGGAAGCAGCACGGTTCGTTTTTTTCTCTCGCGGGTC
TCTATTTACCAAAGTGTGAAGAAAATGCTTAAATTCAAATTGCTTTGGTTTGTGCAGCCGGTTCACTACAAGTATCAGAT
CACATCGGTAGAGACTTACGAGCAGGAGAGGCAATTCGAGCCGCCGGAGCTGCCGGACGAGTCACAGAGCTTCACGATGC
AGGAGATCGCCAGAATGCGCGGACTTCAAAGCTACGGAAAGGAAGAGATACAATTAGCGATATCCGAGACTTACGTCTCC
GTCGCCAATTACAAGGTACGGATGAGCATCGCCGCCACGCTCGAAGCGATCATTGACAAACACGGTGACATCGCCGCCTC
GTCGAAGTTACAATCTACCTCAACGAGGTCGTTTTATCTCGAATCCCTAGCCGCAGCAGTAATGGAACTGAAATCAACGG
CGTTGAGAGATCTGACGAAGACGCGAGTGGCGGAAATCGCGGCGGTCGTGAAGGACATGGATTCGGTGAAAATCGATGTA
TCGTGGCTCAAAACAGCGGTGACGGAGCTAGCGGAGGCGGTGGAGTACTACGGGAAGTACGACACGGCGAAGATTGTGAG
GGAGGAGTGCGATAGGGAAATGACGGCGGGGAAAAAAGAGATGGAGGAGATGAGGGAGGAGCTGCGGCGGAGAGAGAAGG
AAACGAAGGAATGTAGAGAGAGAGTGACGGAGTTGGCGGGACGGCTGGGGCAGCTGGAGATGAAGGATGTGAGAGTGAAG
AAGAATCTGGAGCTCTATGAGAGCAAGGTCCTTAAATTCGACGGTCATTCGGTTCTCGTTGACTGAACCCGACCTTTTGG
AAATTTAATTAAACCGGTTTAGTGGAGTAAACCGCTTTGGAAAATGCTTATCCAAGCATAATCACTCGGAGAAGTCTTTG
TTTGTTGGAAAAGAGGGAGGGAGAAGGTTCATGCTCATTTTTTAAAAGTCCTCCTATCTATTCTAAACGTTGTCCATGTC
AACGTGTGATAGTTGAATTGGTAAGCATAAAATCATCCCCAACAATTATAGTCCGCTGTTATCATCGCGTTTTTGCGTTA
GTTTACGGAAAAGGTATAGACGTTTGATACTGAGGTTTTGTGGACGGGCCTCTAGTTGGGTTTGTTCGTGGCAACTAGGA
TGAGATTTCAGCTCCTTAGAGTTGTGGAAATTACGTAAATTTCTAAATTTGGCATCTCGGAATCGGTGTTTCTTCTTTTA
TTTCCGTTATATACATATGTTTTTCTCCTTTGCTGTTTTGTCATTGTCTGTTTTTCTGTACATTTTGTTATTTTTTTGCT
ACTAGTACTCTTTGTAACTTCAATCGAAATTTCGAAAATTGTATAAATATTTCATATTTTACCAAATAAAAAAATAAAAT
AAAAATTAGTATATAATTCAATATTTGTGATTCTGACTCTGGAAAACCATTTTGTGGTCCTCTCTTGACCGCTTTCATTG
AAAAACAGTTGGTAAGGTCACTTTTACTACTGCTTTGATTTCGATTACTACCTGGTTTTTGTATTTGGGCTGACAGAAGA
AACTGGGCCTTCGAAAGGGCATATGTTGTCTATTCCTTTCTACCGCCTATATAATTAGGGAAACGCGTCAAACGTTCAAC
AAAAGCTAAATTACGTGAGTGATAGTAGTTTTTTTTTTGTTAAAAAGATATTCAATTTTTTGTTGTTAAAAATTCCCCCA
AGAATTTAAGAAATGATAAAATATAAAAATAAATGTTTTTCAATTAAACTTTGTCAACTGAGATTCAAATAGAGCATTTA
AATATAACCAAAAAAAAAAAGAAGAAGAAAGGAGGAAGCAAATGATAATGGAGTAATGAGAACACAATGAAGTTAGAGAT
CTCCTAAAATCTTTGATTCTTTTCTTCTGCTTAGTTAGACTGAAACCTCTTCGATCCATTCTAACTTTGACAAATACATA
AAATACTAAAAGAAAAGAAAAAGAAATAGCCAATTGACGAAGTCTCGGCTGAAACTATAAAATGACTCATTTTTTTATTG
CGGTCAAAGTCAACCCATGTTAGAACCCAATAAGATATTATTATATATACACCTATAAGCTTCATTGGCTATCTCTCTTA
TGTACAGACAAGATGAGATAAATCATTCATCTCATTTCTTCAACTGGCTTTGCTTCTTTCTTTCTTCTTCCTCAATTATA
ATTTTTTCACAGGTATCATCAATCTCTATTCTCTCTTGACCTTTTTTTTTATCTAGCAAAAGCTTTTAATTAGCTGATTA
TGAGAGTTTTTGCAATTTATCAACATCACAATCCGTTATTGATTAGTAAGAAAACCAGTGGAAGATTGTCAAGTCTCTCT
CTTTGGAGAAGAAACATAATTAAGCAAAGAGAAAACATGAATCTTTTATTGTAGTTTCCATATATAGAAACCGTTGACTC
TCTTCTTGTGTGATGATATCTACTTGTTTTGCTGGGTCAATGGATCTGACGCTTTTTTTTTTCTTTTTGGAATGGTCAGG
TTTGAGATCTTATCATAGAGTTTTGTTTTAAGTTTGTGAG
>AT2G20960.4 | chr2:9004089-9007088 FORWARD LENGTH=3000
ATCTTTTGTAATTGCAGCATGAACGTGGAAGAGACTACAGTAGAGAAAGATATGAAGCTGAAGGCAATGTAACTTCCCGG
AACAGACCTTCAAGCCCATTTCATCCATCCCAAAGCCGCTCTCCACCGCCACACGCAAGGGTTAGTGGATTCAATCATTC
ATTCTCTGATATAACGCCTTTGTTAATCATTCATTCTCTGATATATTGGCTCTACTTAGTTGCAGACTCAGAGATACAAC
AACGGAAAAGATCATTTCGAGGGGATGTACGAGGCAGATGCCGATATCACACCGCGTAACAGCCCTCCCATGAGTCCTGT
TCATCAACACACAAGCTACTCTCCACCACCGCCGTTCTACTCATCCAGTGACGACGAAGACGACAACAATTCCACCTATC
TCTTTCCAGAAATTGCCACTGGACGTCGTTCCAGGGGAGTTTCAGGAAGCAGCACGGTTCGTTTTTTTCTCTCGCGGGTC
TCTATTTACCAAAGTGTGAAGAAAATGCTTAAATTCAAATTGCTTTGGTTTGTGCAGCCGGTTCACTACAAGTATCAGAT
CACATCGGTAGAGACTTACGAGCAGGAGAGGCAATTCGAGCCGCCGGAGCTGCCGGACGAGTCACAGAGCTTCACGATGC
AGGAGATCGCCAGAATGCGCGGACTTCAAAGCTACGGAAAGGAAGAGATACAATTAGCGATATCCGAGACTTACGTCTCC
GTCGCCAATTACAAGGTACGGATGAGCATCGCCGCCACGCTCGAAGCGATCATTGACAAACACGGTGACATCGCCGCCTC
GTCGAAGTTACAATCTACCTCAACGAGGTCGTTTTATCTCGAATCCCTAGCCGCAGCAGTAATGGAACTGAAATCAACGG
CGTTGAGAGATCTGACGAAGACGCGAGTGGCGGAAATCGCGGCGGTCGTGAAGGACATGGATTCGGTGAAAATCGATGTA
TCGTGGCTCAAAACAGCGGTGACGGAGCTAGCGGAGGCGGTGGAGTACTACGGGAAGTACGACACGGCGAAGATTGTGAG
GGAGGAGTGCGATAGGGAAATGACGGCGGGGAAAAAAGAGATGGAGGAGATGAGGGAGGAGCTGCGGCGGAGAGAGAAGG
AAACGAAGGAATGTAGAGAGAGAGTGACGGAGTTGGCGGGACGGCTGGGGCAGCTGGAGATGAAGGATGTGAGAGTGAAG
AAGAATCTGGAGCTCTATGAGAGCAAGGTCCTTAAATTCGACGGTCATTCGGTTCTCGTTGACTGAACCCGACCTTTTGG
AAATTTAATTAAACCGGTTTAGTGGAGTAAACCGCTTTGGAAAATGCTTATCCAAGCATAATCACTCGGAGAAGTCTTTG
TTTGTTGGAAAAGAGGGAGGGAGAAGGTTCATGCTCATTTTTTAAAAGTCCTCCTATCTATTCTAAACGTTGTCCATGTC
AACGTGTGATAGTTGAATTGGTAAGCATAAAATCATCCCCAACAATTATAGTCCGCTGTTATCATCGCGTTTTTGCGTTA
GTTTACGGAAAAGGTATAGACGTTTGATACTGAGGTTTTGTGGACGGGCCTCTAGTTGGGTTTGTTCGTGGCAACTAGGA
TGAGATTTCAGCTCCTTAGAGTTGTGGAAATTACGTAAATTTCTAAATTTGGCATCTCGGAATCGGTGTTTCTTCTTTTA
TTTCCGTTATATACATATGTTTTTCTCCTTTGCTGTTTTGTCATTGTCTGTTTTTCTGTACATTTTGTTATTTTTTTGCT
ACTAGTACTCTTTGTAACTTCAATCGAAATTTCGAAAATTGTATAAATATTTCATATTTTACCAAATAAAAAAATAAAAT
AAAAATTAGTATATAATTCAATATTTGTGATTCTGACTCTGGAAAACCATTTTGTGGTCCTCTCTTGACCGCTTTCATTG
AAAAACAGTTGGTAAGGTCACTTTTACTACTGCTTTGATTTCGATTACTACCTGGTTTTTGTATTTGGGCTGACAGAAGA
AACTGGGCCTTCGAAAGGGCATATGTTGTCTATTCCTTTCTACCGCCTATATAATTAGGGAAACGCGTCAAACGTTCAAC
AAAAGCTAAATTACGTGAGTGATAGTAGTTTTTTTTTTGTTAAAAAGATATTCAATTTTTTGTTGTTAAAAATTCCCCCA
AGAATTTAAGAAATGATAAAATATAAAAATAAATGTTTTTCAATTAAACTTTGTCAACTGAGATTCAAATAGAGCATTTA
AATATAACCAAAAAAAAAAAGAAGAAGAAAGGAGGAAGCAAATGATAATGGAGTAATGAGAACACAATGAAGTTAGAGAT
CTCCTAAAATCTTTGATTCTTTTCTTCTGCTTAGTTAGACTGAAACCTCTTCGATCCATTCTAACTTTGACAAATACATA
AAATACTAAAAGAAAAGAAAAAGAAATAGCCAATTGACGAAGTCTCGGCTGAAACTATAAAATGACTCATTTTTTTATTG
CGGTCAAAGTCAACCCATGTTAGAACCCAATAAGATATTATTATATATACACCTATAAGCTTCATTGGCTATCTCTCTTA
TGTACAGACAAGATGAGATAAATCATTCATCTCATTTCTTCAACTGGCTTTGCTTCTTTCTTTCTTCTTCCTCAATTATA
ATTTTTTCACAGGTATCATCAATCTCTATTCTCTCTTGACCTTTTTTTTTATCTAGCAAAAGCTTTTAATTAGCTGATTA
TGAGAGTTTTTGCAATTTATCAACATCACAATCCGTTATTGATTAGTAAGAAAACCAGTGGAAGATTGTCAAGTCTCTCT
CTTTGGAGAAGAAACATAATTAAGCAAAGAGAAAACATGAATCTTTTATTGTAGTTTCCATATATAGAAACCGTTGACTC
TCTTCTTGTGTGATGATATCTACTTGTTTTGCTGGGTCAATGGATCTGACGCTTTTTTTTTTCTTTTTGGAATGGTCAGG
TTTGAGATCTTATCATAGAGTTTTGTTTTAAGTTTGTGAG
>AT2G20970.1 | chr2:9006867-9009866 FORWARD LENGTH=3000
TGGAAGATTGTCAAGTCTCTCTCTTTGGAGAAGAAACATAATTAAGCAAAGAGAAAACATGAATCTTTTATTGTAGTTTC
CATATATAGAAACCGTTGACTCTCTTCTTGTGTGATGATATCTACTTGTTTTGCTGGGTCAATGGATCTGACGCTTTTTT
TTTTCTTTTTGGAATGGTCAGGTTTGAGATCTTATCATAGAGTTTTGTTTTAAGTTTGTGAGATGGAATTAGTGTCTGGA
AAAGTAGTTCCAGGTTGCTCCAACGCAGGCAATCCTTTCCATGAGTGTACTGCTATCTGTTTTGAGAGAGTAAACTCTCC
AGATGTCCACAAGAAGGAGAAGAAACTCTTTGGTATGAAACAAATATGCTTCTGATTCTGTTATTGGGTCAAAGTCTTCT
GTCATCAAGAAGAGTCTCTGATGTTTTTGTCTTGTGTCAGGGTTTGGTAAGAGAACTCCCAGCAGGGATCAGACTCCTCC
AGCTAGTCCGGCTCGTGGAAGCAGATCACCTCTGGCCAGCTATTTCGCCAAGAAGAAGGTTGAGTCGTCAGCAGAGAGTT
CACCATCCTCTTATGATCACACCAATGGCAACTTCTTAAGTCGCCTTTCCCCGCTACAGGGACGCAAGATCGAGCCTTCA
AGCAATGTCGATTCGCTGCCAGTTTCGCCTTCTCTCGCTCTATACTCAGGGGGAGACTACTTTGCAAGGAGGGTAAGTAT
TATTTCATAAATCAAAGAATAGCTAAACTTGCTCACTTGACTTCTGAAACTCACTCATTTGTTGGTATTTGTTTAAGCCA
GGCTGATCAGCGTGGAGATGAGGATGATGATGTATCACCAAGGCCTTTTGGAACTCAGCCTAAGACCCCTGAACACCCTC
TTAGGACGCCTCAGCATAGGCCACGCACACCGCAACACCGCTCTGCACACCAAGAGGACGCTTTTTCACTAGAAACTAGG
CCGAGGACTCCTGAACGCCGATCCAATACCTCTGATACTAGGCCAAGGACACCCATACATGAGTCTGCGGCAACAGGAAG
AAGGCCTCAAACACCAGAAACTAGACCAAGGACTCCTGATCACCGATATGCCACCTATGATAATAGGCCGAGGACACCCA
TACATGAGTCTGCTGCAACAGAAAGGAGGCCCCAAACACCAGAAACTAGGCCGAGGACTCCTGAACACCGATCTGCCATC
CCTGACACTAGGCCGAGGACACCTATACATGAGTCTGCTGCAACAGGAAGGAGGCCTCAAACACCAGAAACTAGGCCGAG
GACTGCACAACGTAGAGGGAGGTCACCTGAGTTCATGGAAAGATCCCCCGGACCAAGGTCCAAGACCCCAGAGCCTCAAC
CTACTTACTTCGAACCATCCTCAAGGACTCCAAAACAGCGGTCCAAGACGCCTGAACCCAGCCCTAGGATTCCCCAAACT
CAGCCCATGTCCCACAGATCCCTTGACAACGCTGCTCTTAAAATGCCTCGGACAGTTGAAACTAGGCCTAGGACGCCAGA
ACACCAGCCGAGGACTGTGGAAACAAAGCCAAGAATACATGAAAGTAGGCCCAAAACTGCAGTCTATGGAGGAAGGTCAC
CTGATCACAGGGAAAAAATCTCACAAGAAATGGGTCAAAGATCATCTCATGCCTACAATTATCTTGGGAGCAAAGCTGAG
TCAGTGTACATTGAGAAGAACGAGGAATCAGTTCTACTCTTTCCAGAACTGATTTTGTCACCTCAAGAAAGGCCACCCTC
TAGACTTATTACGGTACTGCTCTCTACTCTCTACTTTCACATCTTCATATATATATATATATATATATATATTTCTACAC
ATGCTAATGACAGTTTTTGCCTCTTACCTCAGCTTAATCACCGAGGATATGAAACACCTAACAAACAGAAAGAACATTGT
GATGAAATGGATGATTCTGCAAGCACAGACGACGATAAATTTTCATTTGTGGATGATCACGACGAACACACTGTTTCAAT
TTACGCTGAAACCACATCGAAATCTGGAAGCAGCGAACAAGAGGAACAGCATAAAGCAAACAACGAGCCACCGGAGCTGC
CAGATGAATCACAGAGCTTCAGTCTCGCTGAGATCTCTCGTATGAAAGGAATAATTACCAATAATGAAATAAGGGACGTG
ATGCAGTCTATTCTATCTGAGTCTTACGTTTCTGTGGGACAGTACAAGGTCAGAGCTAGCGTCTCGACCACTCTACAACA
CATACTCCAGAAGCACGGTGACATTGCGTCTGGTTCCAAACTACAATCGCTTGCTACACGATCCTACTACCTCGACATGC
TTGCCTCGGTGGTATTCGAACTCCAAACAACTCCCCTGAAGTATCTCAAGGAGAGCCGCGTGGTGGAAATGGTAGCGATT
GTTAAAGACATTGAGTCCGTGAAAATCAAAGCAGGTTGGCTCAAGCCTGTCCTGGAGGAGATCGTAGAGGCGGTAAAACA
CTACGATGAACACAAGATGAGCGTAGTGGAGAAAGAGGTGTGGGAGAGAGATGTGTTACTTGCGAAACAAGAAACTGAGA
AACAGGTGAAAGAACTGGGAGAGAAGGAGAAGAAGATAAAGGAGTGGAGAGCTAAAATGACGGAGATGGCTGCGAAGTTA
GGGGATCTTGATATGAAAAGAGCTCGTCTCCACAAAAGCTTCACATTTCTGAGCTCCAAGGTCGACAAGTTTCAAGGGAA
ACCCCTTCTTCAAGGCATCTTGTAACCAACCAATTAGTCTGAATATTCTTTTGTTCATCTTGTTACCCGCAAAATAAGCG
TTTGTGAACGGTTTGCTTTGGAAAAGTTTTATGTATTATCAAATTTTCGTTTCTAAAAAAACTCAAGTCTTAATATCAAA
TAAAATCCCAACTTTATAGGATTAGAGTTAGGTAGGATTCTTATAAAATCGTCCAGCTTATAAATTTTATAAACCCACAA
ACATAGCAAGAGCAAACAAAGTATTAAGAAGAAGAAGAAG
>AT2G20970.2 | chr2:9006867-9009866 FORWARD LENGTH=3000
TGGAAGATTGTCAAGTCTCTCTCTTTGGAGAAGAAACATAATTAAGCAAAGAGAAAACATGAATCTTTTATTGTAGTTTC
CATATATAGAAACCGTTGACTCTCTTCTTGTGTGATGATATCTACTTGTTTTGCTGGGTCAATGGATCTGACGCTTTTTT
TTTTCTTTTTGGAATGGTCAGGTTTGAGATCTTATCATAGAGTTTTGTTTTAAGTTTGTGAGATGGAATTAGTGTCTGGA
AAAGTAGTTCCAGGTTGCTCCAACGCAGGCAATCCTTTCCATGAGTGTACTGCTATCTGTTTTGAGAGAGTAAACTCTCC
AGATGTCCACAAGAAGGAGAAGAAACTCTTTGGTATGAAACAAATATGCTTCTGATTCTGTTATTGGGTCAAAGTCTTCT
GTCATCAAGAAGAGTCTCTGATGTTTTTGTCTTGTGTCAGGGTTTGGTAAGAGAACTCCCAGCAGGGATCAGACTCCTCC
AGCTAGTCCGGCTCGTGGAAGCAGATCACCTCTGGCCAGCTATTTCGCCAAGAAGAAGGTTGAGTCGTCAGCAGAGAGTT
CACCATCCTCTTATGATCACACCAATGGCAACTTCTTAAGTCGCCTTTCCCCGCTACAGGGACGCAAGATCGAGCCTTCA
AGCAATGTCGATTCGCTGCCAGTTTCGCCTTCTCTCGCTCTATACTCAGGGGGAGACTACTTTGCAAGGAGGGTAAGTAT
TATTTCATAAATCAAAGAATAGCTAAACTTGCTCACTTGACTTCTGAAACTCACTCATTTGTTGGTATTTGTTTAAGCCA
GGCTGATCAGCGTGGAGATGAGGATGATGATGTATCACCAAGGCCTTTTGGAACTCAGCCTAAGACCCCTGAACACCCTC
TTAGGACGCCTCAGCATAGGCCACGCACACCGCAACACCGCTCTGCACACCAAGAGGACGCTTTTTCACTAGAAACTAGG
CCGAGGACTCCTGAACGCCGATCCAATACCTCTGATACTAGGCCAAGGACACCCATACATGAGTCTGCGGCAACAGGAAG
AAGGCCTCAAACACCAGAAACTAGACCAAGGACTCCTGATCACCGATATGCCACCTATGATAATAGGCCGAGGACACCCA
TACATGAGTCTGCTGCAACAGAAAGGAGGCCCCAAACACCAGAAACTAGGCCGAGGACTCCTGAACACCGATCTGCCATC
CCTGACACTAGGCCGAGGACACCTATACATGAGTCTGCTGCAACAGGAAGGAGGCCTCAAACACCAGAAACTAGGCCGAG
GACTGCACAACGTAGAGGGAGGTCACCTGAGTTCATGGAAAGATCCCCCGGACCAAGGTCCAAGACCCCAGAGCCTCAAC
CTACTTACTTCGAACCATCCTCAAGGACTCCAAAACAGCGGTCCAAGACGCCTGAACCCAGCCCTAGGATTCCCCAAACT
CAGCCCATGTCCCACAGATCCCTTGACAACGCTGCTCTTAAAATGCCTCGGACAGTTGAAACTAGGCCTAGGACGCCAGA
ACACCAGCCGAGGACTGTGGAAACAAAGCCAAGAATACATGAAAGTAGGCCCAAAACTGCAGTCTATGGAGGAAGGTCAC
CTGATCACAGGGAAAAAATCTCACAAGAAATGGGTCAAAGATCATCTCATGCCTACAATTATCTTGGGAGCAAAGCTGAG
TCAGTGTACATTGAGAAGAACGAGGAATCAGTTCTACTCTTTCCAGAACTGATTTTGTCACCTCAAGAAAGGCCACCCTC
TAGACTTATTACGGTACTGCTCTCTACTCTCTACTTTCACATCTTCATATATATATATATATATATATATATTTCTACAC
ATGCTAATGACAGTTTTTGCCTCTTACCTCAGCTTAATCACCGAGGATATGAAACACCTAACAAACAGAAAGAACATTGT
GATGAAATGGATGATTCTGCAAGCACAGACGACGATAAATTTTCATTTGTGGATGATCACGACGAACACACTGTTTCAAT
TTACGCTGAAACCACATCGAAATCTGGAAGCAGCGAACAAGAGGAACAGCATAAAGCAAACAACGAGCCACCGGAGCTGC
CAGATGAATCACAGAGCTTCAGTCTCGCTGAGATCTCTCGTATGAAAGGAATAATTACCAATAATGAAATAAGGGACGTG
ATGCAGTCTATTCTATCTGAGTCTTACGTTTCTGTGGGACAGTACAAGGTCAGAGCTAGCGTCTCGACCACTCTACAACA
CATACTCCAGAAGCACGGTGACATTGCGTCTGGTTCCAAACTACAATCGCTTGCTACACGATCCTACTACCTCGACATGC
TTGCCTCGGTGGTATTCGAACTCCAAACAACTCCCCTGAAGTATCTCAAGGAGAGCCGCGTGGTGGAAATGGTAGCGATT
GTTAAAGACATTGAGTCCGTGAAAATCAAAGCAGGTTGGCTCAAGCCTGTCCTGGAGGAGATCGTAGAGGCGGTAAAACA
CTACGATGAACACAAGATGAGCGTAGTGGAGAAAGAGGTGTGGGAGAGAGATGTGTTACTTGCGAAACAAGAAACTGAGA
AACAGGTGAAAGAACTGGGAGAGAAGGAGAAGAAGATAAAGGAGTGGAGAGCTAAAATGACGGAGATGGCTGCGAAGTTA
GGGGATCTTGATATGAAAAGAGCTCGTCTCCACAAAAGCTTCACATTTCTGAGCTCCAAGGTCGACAAGTTTCAAGGGAA
ACCCCTTCTTCAAGGCATCTTGTAACCAACCAATTAGTCTGAATATTCTTTTGTTCATCTTGTTACCCGCAAAATAAGCG
TTTGTGAACGGTTTGCTTTGGAAAAGTTTTATGTATTATCAAATTTTCGTTTCTAAAAAAACTCAAGTCTTAATATCAAA
TAAAATCCCAACTTTATAGGATTAGAGTTAGGTAGGATTCTTATAAAATCGTCCAGCTTATAAATTTTATAAACCCACAA
ACATAGCAAGAGCAAACAAAGTATTAAGAAGAAGAAGAAG
>AT2G20980.1 | chr2:9013857-9016856 REVERSE LENGTH=3000
ACAGCCCTCACAACTTTCACATGGACAATTCCAACAGGCCTTCTGAACGCCCTGCAGTTTAAAAATTAAGATTTGCTCAG
CATAATTAAATTTAAGACATGGATTGACTATTCAAAAGATAAAGGCAGAATGGCATACTTTGCAGGGTCAAGGATTGGAA
CTACAAGGGTCTTAGGCCAGAGATACATGTTCGCAACTTGATCCTTGATTTGCTCCTGAAACAATTAACGCAGCAATGGA
ACTACAAATGAATATTTGATCCAGCAGAAACGTAAAAGCAAAAAGACCAAACAACTTTCACCAAATAAGAGATTTAATGT
CCAAATACATATGTATTGGCCAAACGAAATGTCACAGTTTCATCTGCCCTTCAGCCTTAACAGATTGAAACAAATACTCT
TCATAAAACTAGACTAAATAGAATGAGTAGCCCATATAATGATCAATCATACCTCTCCCTCATAAAAAAATTCTTACTCA
TACAAGTCAGGGATTTGAATGATGTATGTAAGAGAAAGATATCAACCTGAACAAATCTGTAGAGGCCAGGGATTGACATA
AGATCTGCTCCACCAAGCTTCAGTCCAAAATCAACATGTGGCTGCCATAGTAGCAAGGATCAGTCAAAAACACAAAATCT
CTACCAAAGATCTGATAATGAGGCTGACTACTACACAAATTGACCTTATAATGAAAAAGGTTATACCACATACCTTCTCC
ATAAGAGACACATAGATATTGGCAAAACAAGGGAAACTTGGAACTAATGGCTTGAGAGTGATACGAGGCTGAGCAAAAAC
TTGCAGATCGACCACCTGACAAAAATTCCTTGGTAAGTGAGGGACAATCATGACTGATAATATTAAGTAGGTCGTTCCTT
CTTTAAGGTTGACTAAGCACTTGGCAGCATAATTACCTGAACTGTTGCCTTCAACCCAAATGCCTTGATGGCAACCAAGA
TATTGGGATTTGCGGCCCATTTCAAGCATGGTTCCATAATCAACTCTTTCTCATCCGTGAGATAAACTTTCATCCCTGCA
AAGAGAAGAATAATCGTCGTAAGTCCTGGAATCAATTCATAATCATCTTTCGCATTTCACCACCATCCATCCTCCAGTTC
TTAGTTCCATTATGCAAACAGGACATTCAAGGAGATATTAAAGATGAGAAGAAAGGATTATCCGACCTTGAAATGTAGGG
GGTAAAGAGCCTAGAGTAAGTGTTTCAAATTCAACAGAGTCAATCTTGTACTTTGGTATCTGCTCCTCAATGATCGGTTT
TGCTATATTCTTTGCAGTCTTACATATGGCCTACATGGATAGTTGGAGAGACCAAAATTCAAAATTTAGCAAATGAAGGT
AAGAGAAAGTGAAGTATCACAAGAACATCAGTCCAGGTATGTAACCTTGTCGAGATAAGGCCACATGTACTCGAGAAATC
TGTTTATCCAGTCAACCTAATTCACAAGAAGATAGAAAGACAAAGATCAGAGCCTGAGACAACAAAAAAAAAACTTGTAA
TATCAAGAGTAGGGGGAAGAATCACATACACGATCGAAATCCGGATTTTTGACCCATAGAGGTATCTCTGGAAGCATCCG
TAGCATAGCTTTGGGATCTTGGTCAGCTATTGAACGAATTTCAGGATCCTATAAGAGCGAAAGGGTCACAAACTTGAACT
GTAAAATGACTGTATCACCACATAACACTGTTTGGGAAATTCCTATTCTGGGATGCATAACTAATTTAGACACATACACC
AATACAGCCAAGAAGAGTTCAAGTAAACATGTCAAGCCTAGAGAAATGTTGTTGCAAGTGAGCAATAAGTTTAATTCCAT
TTGCTAATCCTAATGTAGTTTATGAACGATCAAGCGTGGACATAGGATTGAACCACAAATCTCAGTGAAAAAAACGAACC
TTGACGTCGTTGGGGAGCAAGTAGACGAAGAGAACGTAACCAATAACAAGTCCCAATGAAATCCCAACTCCAAATCCACA
AAATCCTAGTATCGTACTGAAAAAGCCCATTTTGATTTCCGTTTCAGATCCAACAAATTCTACTCAGCAACCAAAACAAA
AACCCTAGAAGCTTTCTCCTAAACACAGATCAAGACGGACACAGTTCAGCGGCGTCGGAAGCGATCTGAGGTCAGAGATT
AGTGGAGATTGGACTAATCGAAAAGAGAGATTAAGGAACATTGACTGAGATCCATGGACGTGGAAATCGGAGAAGATAAA
CAGATGTCGTGAGAATCGTGAAGCCCAGAAGGCAAGCAAACTTTGTGTGCGCTTCGCTGCTAAAGACACGGACCAATTTA
TTTTATTGTTCTTTTTTTGTCTTTTACTTTTAAAAATAAAAAATATCAGCAATTTAATTTAATTTTTTTAATTTTTATTC
TCTCTTCGAATAATAACATTGCTTTCTGATGATACTATAATAAATTAATTAATGAAAATCTTATTCCTTTTTCATAACTT
TCTACATACATCAATATTGAAATTTACGTATATGTTTTCAAAGAAAATTAGTATTTTGTTTACGAAAACATATATAATTG
TTCATTTGTTCTAAAAACTATATTTGGGCACATTTGGATAATTATTGAAAGAGAAGGGTAAGTATCTTATATTGGGCCAT
CGCATGTTGATAAGAAGCCCATGATTAAGACAGGTGGCACACTTTAAGTGGATGTTGGTGGCAATTAGGGCCCTGTGGTT
GTTGATGGACCACGTAAGACATCTGACTATTTTATTTACTCTCTCTCGTTAAGAGACAAAAAAAAATGCCATGCCGACAC
TATCGTCACTCAAATTTCCGGTTTATTTCACCATCCTGATCTTTCTCACGAACCGGTAAAACCGGGTGGTATGAAACATT
ATTTATTAACAACGAAACGGCGTCGCTTATGCGTTTCGGCGGGCAACGAAATTCAGTCTCCCGCCCACGAGATGTTGTTT
TGTGTTCTTGTGCATCGCTATTGGATCGTGAAATTGAAAA
>AT2G20990.1 | chr2:9011827-9014826 FORWARD LENGTH=3000
TTATACATCAGTACAACTAAAAAAAGTAACAACTCAGGAAGATGGTACCTCTTCTCTGTCGACTTATTCACAGCTTCAGA
TTTCTTGTTTACGTTCTTTGATGCCTTTTGTCCTGTAATTTCAAGATCAGTCACACATTTCACCTTATAAGCTTTATTTG
TATTGTGTCAAATGAGAAAGAAGAAGCATACTGGCCATCTCGTTCAAGAAACGTATTCCTTGTGAGTGTACATTAGGGGT
CACTTTATCCGCGCCACTGCATAATCACAATTGGCTTTAGAATCTGAGAAGCGGGTTCTGTTCGTTATGTTAAAAGTAAA
AAACTTGTTGAGAGTTTCCAACCTTAGAGCCTTTCGGAGACCTTCCACTGATAGCACTCGAACAGGCTGAGTGGTCTTTT
TGTTTCCGCTTCTATCTGCTGGTGGCTCAACTGTGTAAATCCCTTGCGATTTTAGATCTCTGAACGCTGTTCTCAAGTTC
CTGAAATAGAAAAACATCCCAAGAATCATGAAAATTTCCAACTCGTGGTATGACCAACCTATGAACACGACTAGGTAGGA
TTAGCATACCCTCCTTTGAGTTCAGTTCTCATTGTAGCAAATTTGTCTGATGCATTCTGTGAAAAATTCATAGTTAGTGA
AAAACATGGTTCATTGCATTGACGCCAGAAAACAAGACCAAAGTATTACCAAAATGTACCAGTTTATGAATCTTGCAGAA
TGCTCCTTGGCGCCTGAAACCAAATTCAAAGTTGTAACTCAACATTCAGGAAACAATACAAAGAGAGATGCATCGCTAAG
GTAAACTTACTTGTTTACAACAGATGTACAAGTTGTTCCATCTTTCCGCTTTGCTGTGCAGACTCCATAATCAGCTGAAA
CCCCCAGTTTAACCATTTGTTTAGCAGAGTTGACACTCAATGAGAACTCACGTCCCTGCCACAAACATAAATTTTTTAAA
AAGAAGATTTAGTTAAGCCATCCGGCTACTGGAAAAGCTGATGCTATATACTTACCCCATTGTCCTTGCGAAGTGAGCAA
TTAAACAGACCGAAAACCGTTCCTGCCTTTTCTGTCTCATTCTTTTTGTAAGCATCACCAAACAAGAACAAGGAGACATT
GTTTTCATTTAAGCTACCGATCTTCCATATACCATAAGCCTGCCCAATGGAGCTTGTTTTGGGTTGTCCTTTCTCTGTTA
TCACTCCCATTGTCGCCCAGCAGCCAGAGAGTTTGTCACCCATTAGCAAGTTCCTACACAGAAACTTGTTTTAAATCTCT
TCTGCTTCCCAAGAGTAGTAAGTAATGTTTATCTATCTAAGAAGTGAACAACTTACTTTATTGTTGGCAATCGAACGAAA
CGGATATCTGAAAACAGATCACTTATCTCTGCAGGGCTAAGTAATTGATTCCTACAAATACATCAAAAGATTGGCTATTT
CAGCTATAGATTGGAACTGAAAAAACAATCTACGACTATAGTAGCTGTGACTCACATTGCTAGAGTGAAAAGGGTTTAGC
TTTACCTAATGCGCAAGCCAGAAAACTTCTCAATGTCATTGGTATTGGAGTTGTTGGAGCCTTTGGGTTTAGTGTTTTTG
GCGATTGGTTTAGGATTATAGTCAATGCAATCTTGAACAACACTTCTGAAGTCAGACAAGTCAGAGTGACCCCTACGCTT
GGGGGATTCATCATCCGTGAGATATCCTGCACAAACGTTACCTCGCATTAAGGACAAGAACAATCCAACTGAGAGAAAAG
CATCAAACTTTACAGATTCTTGAGCGAATTAGATGGAAACAAGACGCCCCCAGATCAATATTCGAATCATAAGATCTATT
ACGCAAGTGATTGATCGAATCAGAGATGCAAATCGGAATCGCACACTGGATTTAAGAAAGCAAAAAACAAAACCCTACAA
AAGTGAGAGAGAAACTCACCGGGTGCAGCAGAAGGAGAACCAGGAGGAGTTTCGAGAACCCTATCGTCAAGAGACAGAAG
CAATTCAAGATCCTCTTGGTCGTTTTCCATTTTTCAATTTCACGATCCAATAGCGATGCACAAGAACACAAAACAACATC
TCGTGGGCGGGAGACTGAATTTCGTTGCCCGCCGAAACGCATAAGCGACGCCGTTTCGTTGTTAATAAATAATGTTTCAT
ACCACCCGGTTTTACCGGTTCGTGAGAAAGATCAGGATGGTGAAATAAACCGGAAATTTGAGTGACGATAGTGTCGGCAT
GGCATTTTTTTTTGTCTCTTAACGAGAGAGAGTAAATAAAATAGTCAGATGTCTTACGTGGTCCATCAACAACCACAGGG
CCCTAATTGCCACCAACATCCACTTAAAGTGTGCCACCTGTCTTAATCATGGGCTTCTTATCAACATGCGATGGCCCAAT
ATAAGATACTTACCCTTCTCTTTCAATAATTATCCAAATGTGCCCAAATATAGTTTTTAGAACAAATGAACAATTATATA
TGTTTTCGTAAACAAAATACTAATTTTCTTTGAAAACATATACGTAAATTTCAATATTGATGTATGTAGAAAGTTATGAA
AAAGGAATAAGATTTTCATTAATTAATTTATTATAGTATCATCAGAAAGCAATGTTATTATTCGAAGAGAGAATAAAAAT
TAAAAAAATTAAATTAAATTGCTGATATTTTTTATTTTTAAAAGTAAAAGACAAAAAAAGAACAATAAAATAAATTGGTC
CGTGTCTTTAGCAGCGAAGCGCACACAAAGTTTGCTTGCCTTCTGGGCTTCACGATTCTCACGACATCTGTTTATCTTCT
CCGATTTCCACGTCCATGGATCTCAGTCAATGTTCCTTAATCTCTCTTTTCGATTAGTCCAATCTCCACTAATCTCTGAC
CTCAGATCGCTTCCGACGCCGCTGAACTGTGTCCGTCTTGATCTGTGTTTAGGAGAAAGCTTCTAGGGTTTTTGTTTTGG
TTGCTGAGTAGAATTTGTTGGATCTGAAACGGAAATCAAA
>AT2G20990.3 | chr2:9011827-9014826 FORWARD LENGTH=3000
TTATACATCAGTACAACTAAAAAAAGTAACAACTCAGGAAGATGGTACCTCTTCTCTGTCGACTTATTCACAGCTTCAGA
TTTCTTGTTTACGTTCTTTGATGCCTTTTGTCCTGTAATTTCAAGATCAGTCACACATTTCACCTTATAAGCTTTATTTG
TATTGTGTCAAATGAGAAAGAAGAAGCATACTGGCCATCTCGTTCAAGAAACGTATTCCTTGTGAGTGTACATTAGGGGT
CACTTTATCCGCGCCACTGCATAATCACAATTGGCTTTAGAATCTGAGAAGCGGGTTCTGTTCGTTATGTTAAAAGTAAA
AAACTTGTTGAGAGTTTCCAACCTTAGAGCCTTTCGGAGACCTTCCACTGATAGCACTCGAACAGGCTGAGTGGTCTTTT
TGTTTCCGCTTCTATCTGCTGGTGGCTCAACTGTGTAAATCCCTTGCGATTTTAGATCTCTGAACGCTGTTCTCAAGTTC
CTGAAATAGAAAAACATCCCAAGAATCATGAAAATTTCCAACTCGTGGTATGACCAACCTATGAACACGACTAGGTAGGA
TTAGCATACCCTCCTTTGAGTTCAGTTCTCATTGTAGCAAATTTGTCTGATGCATTCTGTGAAAAATTCATAGTTAGTGA
AAAACATGGTTCATTGCATTGACGCCAGAAAACAAGACCAAAGTATTACCAAAATGTACCAGTTTATGAATCTTGCAGAA
TGCTCCTTGGCGCCTGAAACCAAATTCAAAGTTGTAACTCAACATTCAGGAAACAATACAAAGAGAGATGCATCGCTAAG
GTAAACTTACTTGTTTACAACAGATGTACAAGTTGTTCCATCTTTCCGCTTTGCTGTGCAGACTCCATAATCAGCTGAAA
CCCCCAGTTTAACCATTTGTTTAGCAGAGTTGACACTCAATGAGAACTCACGTCCCTGCCACAAACATAAATTTTTTAAA
AAGAAGATTTAGTTAAGCCATCCGGCTACTGGAAAAGCTGATGCTATATACTTACCCCATTGTCCTTGCGAAGTGAGCAA
TTAAACAGACCGAAAACCGTTCCTGCCTTTTCTGTCTCATTCTTTTTGTAAGCATCACCAAACAAGAACAAGGAGACATT
GTTTTCATTTAAGCTACCGATCTTCCATATACCATAAGCCTGCCCAATGGAGCTTGTTTTGGGTTGTCCTTTCTCTGTTA
TCACTCCCATTGTCGCCCAGCAGCCAGAGAGTTTGTCACCCATTAGCAAGTTCCTACACAGAAACTTGTTTTAAATCTCT
TCTGCTTCCCAAGAGTAGTAAGTAATGTTTATCTATCTAAGAAGTGAACAACTTACTTTATTGTTGGCAATCGAACGAAA
CGGATATCTGAAAACAGATCACTTATCTCTGCAGGGCTAAGTAATTGATTCCTACAAATACATCAAAAGATTGGCTATTT
CAGCTATAGATTGGAACTGAAAAAACAATCTACGACTATAGTAGCTGTGACTCACATTGCTAGAGTGAAAAGGGTTTAGC
TTTACCTAATGCGCAAGCCAGAAAACTTCTCAATGTCATTGGTATTGGAGTTGTTGGAGCCTTTGGGTTTAGTGTTTTTG
GCGATTGGTTTAGGATTATAGTCAATGCAATCTTGAACAACACTTCTGAAGTCAGACAAGTCAGAGTGACCCCTACGCTT
GGGGGATTCATCATCCGTGAGATATCCTGCACAAACGTTACCTCGCATTAAGGACAAGAACAATCCAACTGAGAGAAAAG
CATCAAACTTTACAGATTCTTGAGCGAATTAGATGGAAACAAGACGCCCCCAGATCAATATTCGAATCATAAGATCTATT
ACGCAAGTGATTGATCGAATCAGAGATGCAAATCGGAATCGCACACTGGATTTAAGAAAGCAAAAAACAAAACCCTACAA
AAGTGAGAGAGAAACTCACCGGGTGCAGCAGAAGGAGAACCAGGAGGAGTTTCGAGAACCCTATCGTCAAGAGACAGAAG
CAATTCAAGATCCTCTTGGTCGTTTTCCATTTTTCAATTTCACGATCCAATAGCGATGCACAAGAACACAAAACAACATC
TCGTGGGCGGGAGACTGAATTTCGTTGCCCGCCGAAACGCATAAGCGACGCCGTTTCGTTGTTAATAAATAATGTTTCAT
ACCACCCGGTTTTACCGGTTCGTGAGAAAGATCAGGATGGTGAAATAAACCGGAAATTTGAGTGACGATAGTGTCGGCAT
GGCATTTTTTTTTGTCTCTTAACGAGAGAGAGTAAATAAAATAGTCAGATGTCTTACGTGGTCCATCAACAACCACAGGG
CCCTAATTGCCACCAACATCCACTTAAAGTGTGCCACCTGTCTTAATCATGGGCTTCTTATCAACATGCGATGGCCCAAT
ATAAGATACTTACCCTTCTCTTTCAATAATTATCCAAATGTGCCCAAATATAGTTTTTAGAACAAATGAACAATTATATA
TGTTTTCGTAAACAAAATACTAATTTTCTTTGAAAACATATACGTAAATTTCAATATTGATGTATGTAGAAAGTTATGAA
AAAGGAATAAGATTTTCATTAATTAATTTATTATAGTATCATCAGAAAGCAATGTTATTATTCGAAGAGAGAATAAAAAT
TAAAAAAATTAAATTAAATTGCTGATATTTTTTATTTTTAAAAGTAAAAGACAAAAAAAGAACAATAAAATAAATTGGTC
CGTGTCTTTAGCAGCGAAGCGCACACAAAGTTTGCTTGCCTTCTGGGCTTCACGATTCTCACGACATCTGTTTATCTTCT
CCGATTTCCACGTCCATGGATCTCAGTCAATGTTCCTTAATCTCTCTTTTCGATTAGTCCAATCTCCACTAATCTCTGAC
CTCAGATCGCTTCCGACGCCGCTGAACTGTGTCCGTCTTGATCTGTGTTTAGGAGAAAGCTTCTAGGGTTTTTGTTTTGG
TTGCTGAGTAGAATTTGTTGGATCTGAAACGGAAATCAAA
>AT2G20990.2 | chr2:9011827-9014826 FORWARD LENGTH=3000
TTATACATCAGTACAACTAAAAAAAGTAACAACTCAGGAAGATGGTACCTCTTCTCTGTCGACTTATTCACAGCTTCAGA
TTTCTTGTTTACGTTCTTTGATGCCTTTTGTCCTGTAATTTCAAGATCAGTCACACATTTCACCTTATAAGCTTTATTTG
TATTGTGTCAAATGAGAAAGAAGAAGCATACTGGCCATCTCGTTCAAGAAACGTATTCCTTGTGAGTGTACATTAGGGGT
CACTTTATCCGCGCCACTGCATAATCACAATTGGCTTTAGAATCTGAGAAGCGGGTTCTGTTCGTTATGTTAAAAGTAAA
AAACTTGTTGAGAGTTTCCAACCTTAGAGCCTTTCGGAGACCTTCCACTGATAGCACTCGAACAGGCTGAGTGGTCTTTT
TGTTTCCGCTTCTATCTGCTGGTGGCTCAACTGTGTAAATCCCTTGCGATTTTAGATCTCTGAACGCTGTTCTCAAGTTC
CTGAAATAGAAAAACATCCCAAGAATCATGAAAATTTCCAACTCGTGGTATGACCAACCTATGAACACGACTAGGTAGGA
TTAGCATACCCTCCTTTGAGTTCAGTTCTCATTGTAGCAAATTTGTCTGATGCATTCTGTGAAAAATTCATAGTTAGTGA
AAAACATGGTTCATTGCATTGACGCCAGAAAACAAGACCAAAGTATTACCAAAATGTACCAGTTTATGAATCTTGCAGAA
TGCTCCTTGGCGCCTGAAACCAAATTCAAAGTTGTAACTCAACATTCAGGAAACAATACAAAGAGAGATGCATCGCTAAG
GTAAACTTACTTGTTTACAACAGATGTACAAGTTGTTCCATCTTTCCGCTTTGCTGTGCAGACTCCATAATCAGCTGAAA
CCCCCAGTTTAACCATTTGTTTAGCAGAGTTGACACTCAATGAGAACTCACGTCCCTGCCACAAACATAAATTTTTTAAA
AAGAAGATTTAGTTAAGCCATCCGGCTACTGGAAAAGCTGATGCTATATACTTACCCCATTGTCCTTGCGAAGTGAGCAA
TTAAACAGACCGAAAACCGTTCCTGCCTTTTCTGTCTCATTCTTTTTGTAAGCATCACCAAACAAGAACAAGGAGACATT
GTTTTCATTTAAGCTACCGATCTTCCATATACCATAAGCCTGCCCAATGGAGCTTGTTTTGGGTTGTCCTTTCTCTGTTA
TCACTCCCATTGTCGCCCAGCAGCCAGAGAGTTTGTCACCCATTAGCAAGTTCCTACACAGAAACTTGTTTTAAATCTCT
TCTGCTTCCCAAGAGTAGTAAGTAATGTTTATCTATCTAAGAAGTGAACAACTTACTTTATTGTTGGCAATCGAACGAAA
CGGATATCTGAAAACAGATCACTTATCTCTGCAGGGCTAAGTAATTGATTCCTACAAATACATCAAAAGATTGGCTATTT
CAGCTATAGATTGGAACTGAAAAAACAATCTACGACTATAGTAGCTGTGACTCACATTGCTAGAGTGAAAAGGGTTTAGC
TTTACCTAATGCGCAAGCCAGAAAACTTCTCAATGTCATTGGTATTGGAGTTGTTGGAGCCTTTGGGTTTAGTGTTTTTG
GCGATTGGTTTAGGATTATAGTCAATGCAATCTTGAACAACACTTCTGAAGTCAGACAAGTCAGAGTGACCCCTACGCTT
GGGGGATTCATCATCCGTGAGATATCCTGCACAAACGTTACCTCGCATTAAGGACAAGAACAATCCAACTGAGAGAAAAG
CATCAAACTTTACAGATTCTTGAGCGAATTAGATGGAAACAAGACGCCCCCAGATCAATATTCGAATCATAAGATCTATT
ACGCAAGTGATTGATCGAATCAGAGATGCAAATCGGAATCGCACACTGGATTTAAGAAAGCAAAAAACAAAACCCTACAA
AAGTGAGAGAGAAACTCACCGGGTGCAGCAGAAGGAGAACCAGGAGGAGTTTCGAGAACCCTATCGTCAAGAGACAGAAG
CAATTCAAGATCCTCTTGGTCGTTTTCCATTTTTCAATTTCACGATCCAATAGCGATGCACAAGAACACAAAACAACATC
TCGTGGGCGGGAGACTGAATTTCGTTGCCCGCCGAAACGCATAAGCGACGCCGTTTCGTTGTTAATAAATAATGTTTCAT
ACCACCCGGTTTTACCGGTTCGTGAGAAAGATCAGGATGGTGAAATAAACCGGAAATTTGAGTGACGATAGTGTCGGCAT
GGCATTTTTTTTTGTCTCTTAACGAGAGAGAGTAAATAAAATAGTCAGATGTCTTACGTGGTCCATCAACAACCACAGGG
CCCTAATTGCCACCAACATCCACTTAAAGTGTGCCACCTGTCTTAATCATGGGCTTCTTATCAACATGCGATGGCCCAAT
ATAAGATACTTACCCTTCTCTTTCAATAATTATCCAAATGTGCCCAAATATAGTTTTTAGAACAAATGAACAATTATATA
TGTTTTCGTAAACAAAATACTAATTTTCTTTGAAAACATATACGTAAATTTCAATATTGATGTATGTAGAAAGTTATGAA
AAAGGAATAAGATTTTCATTAATTAATTTATTATAGTATCATCAGAAAGCAATGTTATTATTCGAAGAGAGAATAAAAAT
TAAAAAAATTAAATTAAATTGCTGATATTTTTTATTTTTAAAAGTAAAAGACAAAAAAAGAACAATAAAATAAATTGGTC
CGTGTCTTTAGCAGCGAAGCGCACACAAAGTTTGCTTGCCTTCTGGGCTTCACGATTCTCACGACATCTGTTTATCTTCT
CCGATTTCCACGTCCATGGATCTCAGTCAATGTTCCTTAATCTCTCTTTTCGATTAGTCCAATCTCCACTAATCTCTGAC
CTCAGATCGCTTCCGACGCCGCTGAACTGTGTCCGTCTTGATCTGTGTTTAGGAGAAAGCTTCTAGGGTTTTTGTTTTGG
TTGCTGAGTAGAATTTGTTGGATCTGAAACGGAAATCAAA
>AT2G20993.1 | chr2:9015578-9018577 FORWARD LENGTH=3000
AACCGATCATTGAGGAGCAGATACCAAAGTACAAGATTGACTCTGTTGAATTTGAAACACTTACTCTAGGCTCTTTACCC
CCTACATTTCAAGGTCGGATAATCCTTTCTTCTCATCTTTAATATCTCCTTGAATGTCCTGTTTGCATAATGGAACTAAG
AACTGGAGGATGGATGGTGGTGAAATGCGAAAGATGATTATGAATTGATTCCAGGACTTACGACGATTATTCTTCTCTTT
GCAGGGATGAAAGTTTATCTCACGGATGAGAAAGAGTTGATTATGGAACCATGCTTGAAATGGGCCGCAAATCCCAATAT
CTTGGTTGCCATCAAGGCATTTGGGTTGAAGGCAACAGTTCAGGTAATTATGCTGCCAAGTGCTTAGTCAACCTTAAAGA
AGGAACGACCTACTTAATATTATCAGTCATGATTGTCCCTCACTTACCAAGGAATTTTTGTCAGGTGGTCGATCTGCAAG
TTTTTGCTCAGCCTCGTATCACTCTCAAGCCATTAGTTCCAAGTTTCCCTTGTTTTGCCAATATCTATGTGTCTCTTATG
GAGAAGGTATGTGGTATAACCTTTTTCATTATAAGGTCAATTTGTGTAGTAGTCAGCCTCATTATCAGATCTTTGGTAGA
GATTTTGTGTTTTTGACTGATCCTTGCTACTATGGCAGCCACATGTTGATTTTGGACTGAAGCTTGGTGGAGCAGATCTT
ATGTCAATCCCTGGCCTCTACAGATTTGTTCAGGTTGATATCTTTCTCTTACATACATCATTCAAATCCCTGACTTGTAT
GAGTAAGAATTTTTTTATGAGGGAGAGGTATGATTGATCATTATATGGGCTACTCATTCTATTTAGTCTAGTTTTATGAA
GAGTATTTGTTTCAATCTGTTAAGGCTGAAGGGCAGATGAAACTGTGACATTTCGTTTGGCCAATACATATGTATTTGGA
CATTAAATCTCTTATTTGGTGAAAGTTGTTTGGTCTTTTTGCTTTTACGTTTCTGCTGGATCAAATATTCATTTGTAGTT
CCATTGCTGCGTTAATTGTTTCAGGAGCAAATCAAGGATCAAGTTGCGAACATGTATCTCTGGCCTAAGACCCTTGTAGT
TCCAATCCTTGACCCTGCAAAGTATGCCATTCTGCCTTTATCTTTTGAATAGTCAATCCATGTCTTAAATTTAATTATGC
TGAGCAAATCTTAATTTTTAAACTGCAGGGCGTTCAGAAGGCCTGTTGGAATTGTCCATGTGAAAGTTGTGAGGGCTGTG
GGGCTGAGGAAAAAAGATCTGATGGGCGGGGCAGATCCATTCGTGAAAATCAAGCTCTCTGAAGATAAGATTCCTTCTAA
GAAGACAACAGTTAAACACAAGAATTTGAATCCTGAATGGAATGAGGAGTTCAAATTCTCGGTCAGAGATCCCCAGACTC
AGGTTCTAGAGTTCAGTGTGTATGACTGGGAACAGGTAAAAAGCTATCAAAAGGGTGACTGGTGCCTTGGAGTGGGTATA
TATGTAATATTTGTTTTTATAACGCAGGTTGGGAATCCCGAGAAGATGGGTATGAATGTATTAGCTCTGAAAGAAATGGT
GCCTGACGAACATAAAGCATTCACCTTGGAACTGCGTAAGACTCTGGACGGCGGTGAAGATGGGCAGCCTCCTGACAAGT
ATAGGGGGAAGCTGGAGGTTGAACTCTTGTATAAGCCATTCACGGAGGAAGAAATGCCCAAAGGCTTTGAAGAAACGCAA
GCCGTGCAGAAAGCTCCAGAAGGCACACCGGCTGCTGGAGGAATGCTTGTGGTAATAGTGCATTCGGCTGAGGATGTTGA
AGGAAAGCACCATACCAATCCTTACGTGCGCATCTATTTCAAAGGAGAAGAGAGAAAAACAAAGCACGTGAAGAAGAACA
GAGACCCAAGGTGGAATGAGGAGTTCACCTTTATGCTCGAGGAGCCTCCAGTCCGTGAGAAGCTGCACGTTGAAGTGCTG
AGCACCTCTTCCAGGATAGGTCTATTGCATCCCAAGGTAACACACTCGTTTCGCTCAGAGTAACTAACACTAGCAAGTGT
TTTGTGTTGGTCTAATCTAGAAGTGGTTGTTGATGGACAGGAAACACTGGGGTATGTGGATATTCCAGTGGTGGACGTGG
TGAACAACAAAAGGATGAATCAGAAGTTTCACCTTATTGATTCTAAGAACGGAAAGATCCAAATCGAGCTCGAGTGGCGA
ACTGCCTCTTGATTTCTGAGTTGATTCGAGAACAAACAAAGAGATAATTGGTTTGATGTTGTTAAAAACTATGTGTTGTT
GTACAAAATGGGCTTTAACTCTTAAAAACCAACATTCAGATTTGCAGAGCCTTCTTTTATTTGGATTTGTGTGTCTTCGA
CTTCTCTTTTCTATGAAATTCGGTAGTGTGAGTGACTCTCAGTTTCCACATCTCATTTTTTTAGTGAGAAGATTTTCTCA
AATTACTATTGAACAGTATAATCATATTTTTTATTTGGCAAACTAACAGTATCTATCATATATGATCGAAGATCAATGCA
TATTCGAAACCGAATTTCTTGCTTCCATTGTTCTGTTTTTGAAGAGAACAAATGGAAAACTTGTTCTTGCATTCTGAAGC
TGAAATATTGCGACTTTTAAAATGCATATATGCCCTAATAAATCGCGAGACCTGCTTCTTGACATAACAATTTTATAGTT
TGTGGTCAGCTAGTACTTTGTTATGGTTAACAATTTGTATAAAACTAACTAATAAACTGAGTTGATATTTTCTTAAATCT
ACTTTTCTCTTGGTTCAAGTTTCACGATCAATTCAAAATAATAAAATAATAGTTTTTTTTTTTTTTGGTAAAAGTAATAA
AATAATAGTTGGTCACCTTATATGTTAATCTTTTTATACAACTTCAAATTGATTAAAACAAATACATGATCAAGTTGAAC
AATTATAAGTTGTATGTTTTATATATATCTTCTCTTCAAG
>AT2G21010.1 | chr2:9017944-9020943 FORWARD LENGTH=3000
GAGCCTTCTTTTATTTGGATTTGTGTGTCTTCGACTTCTCTTTTCTATGAAATTCGGTAGTGTGAGTGACTCTCAGTTTC
CACATCTCATTTTTTTAGTGAGAAGATTTTCTCAAATTACTATTGAACAGTATAATCATATTTTTTATTTGGCAAACTAA
CAGTATCTATCATATATGATCGAAGATCAATGCATATTCGAAACCGAATTTCTTGCTTCCATTGTTCTGTTTTTGAAGAG
AACAAATGGAAAACTTGTTCTTGCATTCTGAAGCTGAAATATTGCGACTTTTAAAATGCATATATGCCCTAATAAATCGC
GAGACCTGCTTCTTGACATAACAATTTTATAGTTTGTGGTCAGCTAGTACTTTGTTATGGTTAACAATTTGTATAAAACT
AACTAATAAACTGAGTTGATATTTTCTTAAATCTACTTTTCTCTTGGTTCAAGTTTCACGATCAATTCAAAATAATAAAA
TAATAGTTTTTTTTTTTTTTGGTAAAAGTAATAAAATAATAGTTGGTCACCTTATATGTTAATCTTTTTATACAACTTCA
AATTGATTAAAACAAATACATGATCAAGTTGAACAATTATAAGTTGTATGTTTTATATATATCTTCTCTTCAAGTTCAAC
CTTTATCATAGCAGAAGACGACGAACCAGAAAAAAGAAGATCAAACCGAAGGCTTTCCCATGGAGGAAACAAAACCAAAG
AGGTGAGTCAAGTAAAACAATTTCTAATCTTCTTTATGAACAATTCCGTATGTATGTGTTCAAGTATATGTATATTAGGG
TTTTATTGTCGATTTGTTTCTACAGAGTTATCATTTACCTTACTTTTTTTTTTGTCGTTAATTGTAGGACAAATGAAGAA
TTTGCCAAGAGTCATGTTGAGGAGGCTTTGAACATTCCTGGTACGTTCAAAACAGATGAGGGTAATTTTAAATTTAGCAA
GAGTTTCATTTCAACATTCGATCACAAATAAAACTAACAAACAATTGTGAATGGTTTTGTAGGTAGGGTTATAAATCCTG
ATTTCCTTTCTCAAGTGGCATCGGTTTGCAAGAAAGATAAACATTTGATCGTGGTTAGACTCTAATATTTAATTAGTGAT
GACATATATTAAATCACATTAGATTAAGATTTTACACAGACCGTTTCCTTATACTAAATATGTTACCGTGAAGGCTTGTA
ACGCTGGAGGAAGTCGTGCTTGCGTTGAACTTCTCAATGAGGTGAGTCTATATATACACACACACTTACACAATTAATAA
GTATACCTATTCAAAAATATAAGTATGTCATGTTAGGGACTATAAGTAAATAAATAATAATTTCTAGTCTAATATGTTAA
TATCTTTAAAGTAGGGTAGTTAGGGTTTCTCAATAAGACAATAGACATATTCTCTTTACCCTCTGACGTGGTATCAGAGC
TAGGGTTTTAAGAAACGGAAACAAAATAAAGGGAGAGATAAGAGATCATGTGGACGACGACGACGGTGGTAACAAAGATT
TGACGATAACCGGGTAATAAAGCTGTGGAAGGCGACGGTGGGACTGGCCTCACGATGGCAGAAAAAGCCATGGCTTCCCC
ACTTTATCTCCATTCTTCTGATGGACCAGAGAATTTGATAACTAATGTTCAACTGAAGGGTGAAAACTATGAAGATTGGG
CAAAGCATGTGCGGAACGCCTCACGAACTAAACAAAAATTGGGATTCATTGATGGAACCTTGGAGAAACCTACCAAGGAA
GATGATATGGAACAGTAGGAGGTTGTGAATACAATGCTAGTTGCATGGATAATGAATACATTCGAGCCCACAGTACGCAC
TTCGATATCAAGGGTGGAGGAAGCCCAAGTGTTGTGGGATGACTTAAAGCTGACGTTCTCGCCTGGGAATGAACCGTGAA
TCAGTGAGCTTCGAGCTGATATCGCAAATTGTAGACAGAATGGAGACACGGTGATGACATACTATGGTAGGCTAAAGAAG
ATGTGGGATGAATTGGCGATTTATAAAATGATACGAACATGTAGCTGCGGAGAGTTGGCTTCACAATTGGAAGAAGATCG
CAACAAGAACGCACAAACACGTTCCTAAATGGCTTGGATGCATCCCGATTTGGTATGGTATGTTGTACGATCACAAGCAT
AGAGCCTCTTCCTAAGTTGTCACAAGGTTATCATAGAATAGTTTGGGAATAGTGGCGACAAACGATGAGAGGAAACAAAG
AAGTAACGCATGAGGCTGTAGGGTTTGTTGTGAACGCTGTGCTATGAAGATGATGATTGGTGCAGGTGAAGAGTGTGGGG
ATGTGTATGTGTTTCGAGGGGTGATAGGTGCGCTGATTTGATGTATGATCAAATTAATCCTAAGACCACTCTCTCAAATA
AGAGATCGATTGTATTACTTTAGGGTCGAATTCCACAAAGCTCTCAGATCACACAATAAACTAAGTTTTCGAATTAAACT
AAACCAATAGATTATCAATTAAAAGACAAGAAAGAAGAAAATATCAAGTTGTAAATCAGATAGATAAAAATTCAGACTTA
CGATATTCTCAAAAAATAGATGATTAGTAGATCTAATAATGGGTAGGATGTTATCGAAAAGTTCTTAGTCTAGTTTGATG
AAGAGGATTTTTTTCAATCTTTTAAGGCTGAATGGCAAATGAAACTCTGACTTCTTGGTTGACCAATATATATGTATTTG
GACCAATATATATGAAAGTTGTTTTGTCTTTTTGTTTTTACATTTCTGCTGGATCAAATATTCATTTGTAGTTTCATTGT
TGCGTTAATTGTTTCAGGAGCAAATCAAGGATCAAGTTGTGAACATGTAAATGCCTTTATCTTTTGAATAGTTAATCCAT
GTCTTAAATTCAATAATATAAAGCAAATCTTAATTTTTAATCTGTAGAGCATTAAGAAGGCATGTTGGAATCCTCCATGT
GAAAGTTGTGAAGGCTGTGGTTCAAAGGAAAAAAGTTCAG
>AT2G21020.2 | chr2:9024294-9027293 REVERSE LENGTH=3000
AATGATCGTGAAACTTGAAGCTAGAGAAAGTTGATTTAAGAAAAAATCTCAAATCAGAGGGTCGACCCTGAGATTTTAGA
GGCCACACACCGACTCCTGACGAACCGGCTCCTTGACGAACCGGCTCCTTGACGAACCGGCTCCCTGACAAACCAGCTCC
CTGACGAACCGCCTCCTGACGAACCAGCTCCCTGACGAACCGCCTCCTGACGAACCAGCTCCCTGACGAACCAGCTCCCT
GACGAACCAGCTTCCTAACGAACCGACTCCTTGACGAACCGCCTCCTGACAAACCAAGCTTGTGACAATCTACACCGAAT
AAATGGTCTAGCCGAACCAAGCTCTCCATGCCATGTTAATCTCTTCGAAAGACTCCCTCACCATTACGTGACAAGTCAAG
ACTCCCTCGTCGTGATGAGCCAACATTCTCACCATTACTAGCCAACGTCTTTTCCTCTAGCTAAACCATCCCGCACAACA
AAGTCGTCTCGCAAAGTATAATCATCAAGTAAAACATAGCCATCCCGCCAAGTAGAGCCATATCTCCAAACGAAGTCGTA
TCGCCAAACCCTTTACTGCAAGCGGATCCATCGCTAAACAACTTAGCTCCTCGTCTAACTGTCGACGTCATCACTTAACT
GCTTGGCTCCAAAGCGCATAGTTCCAAACTACAAGCTTTCACCTATGTAACATGAACTACGAACGGCTTGATCCCTTCAA
AGGGTACGTAGGCAGCCTCTACCGAGGCGCATCTATAAAATAAATAAACTTTTGTCTGTCAAAAGCACGACCGAGTTCTC
GAGTATTCAAAGGAAGAAATTGTTTACCCTAAAACCCTTTAATTACTTATTGTTACAACCTCAGTACAAACACTATCCTG
GAAGAGGTGCTAAACACTTTCACGTGCATTTTCTCATGGATTGGAGGCTCCTCCAGCATAAAGGAGAACTCCTCATTCCA
CTTTGGGTCTTTGTTCTTCTTTACATGCTTTGTTTTTCTCTCCTCCCCTTTGAAGTAGATGTGCACGTAAGGATTGGTAT
GGTGCTTTCCTTCAACATCCTCAGCCGAATGCACTATTACCACAAACATTCCTCCAGCAGCCGGTGTGCCTTCTGGAGCT
TTCTGAACCGCTTGCATTTCTTCCTTCGTGAATGACTTATACAAGAGTTCAACTTCCAGCTTCCCCCTACAAGCTGCCGT
TCTTGACCACCGTCCAAAGTCTTACGTAGTTCCAAAGTGAATGCTTTATGTTCGTCAAGCACCATTTCTTTCAGATAGAG
TTTCGTATGTCCGAGAATTTTGAAGTAAACAAACCTAACCATGTTATCACCTAGATTGAGATCTATACCTTATTTATTGA
ATCATGACATCAGGAGAAACCCCCGATGACCTAACGCTTCTCTTATAGTTTATTTAAAACTTAAATCAATAACTCAATTA
AATTATATGCAATAAAATAATATATTCGATAGACTTATAAAATCTCTAAATGAGTTACCGACTGTCACGTCATCGATACA
CGGAAGAGTTATGTTGTAGGAGATTTTTCAGATTGTGGTTTGACCTATGCTATATTTATTTGACATGGAGGTTTATCTTG
CAAAAACAAAATTACATTGAAGGTTTTTTTGCACAAATTCTTATGTTTTCTAATAGAGTTATCGAGTGCCACGTCATCGA
TACACGTAAGGATTGTATTGCAGGTGATTTTAGAGATGGTGAAGTTGACTTGCATAATTCTGGAAAATAGTCATATCACA
TTCGCTTCTCTTCCCACTGGAGGAAATGATCTCAAACGCATCCGCTTCAGGTATTTTAACTACTCAAAACAATCTCTATA
TCTTCATGACATTCAAAGCTGGAACATGAGATAAAAACTAACCATTACTTGTGTCTTGTTTTGAAAGCCGAGAGATGTAC
AATAAGTGGCAAGCTCAACGGCGGTGGGGTGAGAACTATGACAAGATCGTTGAGCTTTACAATGTACAGAGATTTAACCG
CCAAGCTCTCCAAACGCCTGCAAGATCCGACGATCAGGTAAAAGACATATATCCTAGATCCTTTGGTCTTTCTTCAGACA
AGAACCTTGTGAATCTTGTCCTTTGATCCAAAGAAGGTAACACAAGTTTATTTTTCAGTCACAGAGAGATTCAACATACT
CAAAGATGGATTCAGCAAGAGAAAGCAAAGACTGGACTCCAAGACACAACTTCAGACCTCCAGGATCTGTCCCGCATCAC
TTTTATGGCGGCTCTAGCAACTATGGACCAGGAAGTTATCATGGAGGACCACCGATGGATGCAGCAAGAACCACAACTTC
TTCCAGAGATGATCCACCTTCCATGAGCAATGCTAGTGAAATGCAAGCTGAGTGGATTGAAGAGGACTAGCCCGGTGTTT
ACATTACTATCAGACAATTATCAGATGTACGTCGAGTCAGATTCAGGTATAACAAAACATCTTAAACTAAGCATTGGCTA
ATCATATACATTTTGAAAGTTGATAATCATACCGTGACTAACAGGAATCTATGATTTTGTGGTTTAATCAACAGCCGGGA
ACAGTTTGGGGAAGTGCATGTTAAGACATGGTGGGAGCAGAACAGAGAGAGAATACAAACACAGTACCTCTAAAAAGAAA
CATTATGAGCTTCTCTACCACAATCTTTAATTAATTAATTAATCTCATTCACATAACAACACAACTATATACATTTTGCT
TATCTTTTGTTCATCTTAATTAGCTTAACATCTTATACATAAATCAAGTGTTCTGAAGTATCATCTCTAATCAAAGCTGA
TTACATATAAGTATAATTATCGTTAAATGCTCTACACGTTTTCAAGTAATGTAAACCATGTCTTGTTTTTGTGACACAAA
GATAAAGAAGTCAACTATGAACCTAACTATTCTTTAATTCTAGCTAGATCTTTCTCCTCTTTGGGGGTTTAAAAATATCA
AATGTTAGTTCTTTTATGATCAACATGTGGTATAGAATAT
>AT2G21020.1 | chr2:9024256-9027255 REVERSE LENGTH=3000
AGAAAAAATCTCAAATCAGAGGGTCGACCCTGAGATTTTAGAGGCCACACACCGACTCCTGACGAACCGGCTCCTTGACG
AACCGGCTCCTTGACGAACCGGCTCCCTGACAAACCAGCTCCCTGACGAACCGCCTCCTGACGAACCAGCTCCCTGACGA
ACCGCCTCCTGACGAACCAGCTCCCTGACGAACCAGCTCCCTGACGAACCAGCTTCCTAACGAACCGACTCCTTGACGAA
CCGCCTCCTGACAAACCAAGCTTGTGACAATCTACACCGAATAAATGGTCTAGCCGAACCAAGCTCTCCATGCCATGTTA
ATCTCTTCGAAAGACTCCCTCACCATTACGTGACAAGTCAAGACTCCCTCGTCGTGATGAGCCAACATTCTCACCATTAC
TAGCCAACGTCTTTTCCTCTAGCTAAACCATCCCGCACAACAAAGTCGTCTCGCAAAGTATAATCATCAAGTAAAACATA
GCCATCCCGCCAAGTAGAGCCATATCTCCAAACGAAGTCGTATCGCCAAACCCTTTACTGCAAGCGGATCCATCGCTAAA
CAACTTAGCTCCTCGTCTAACTGTCGACGTCATCACTTAACTGCTTGGCTCCAAAGCGCATAGTTCCAAACTACAAGCTT
TCACCTATGTAACATGAACTACGAACGGCTTGATCCCTTCAAAGGGTACGTAGGCAGCCTCTACCGAGGCGCATCTATAA
AATAAATAAACTTTTGTCTGTCAAAAGCACGACCGAGTTCTCGAGTATTCAAAGGAAGAAATTGTTTACCCTAAAACCCT
TTAATTACTTATTGTTACAACCTCAGTACAAACACTATCCTGGAAGAGGTGCTAAACACTTTCACGTGCATTTTCTCATG
GATTGGAGGCTCCTCCAGCATAAAGGAGAACTCCTCATTCCACTTTGGGTCTTTGTTCTTCTTTACATGCTTTGTTTTTC
TCTCCTCCCCTTTGAAGTAGATGTGCACGTAAGGATTGGTATGGTGCTTTCCTTCAACATCCTCAGCCGAATGCACTATT
ACCACAAACATTCCTCCAGCAGCCGGTGTGCCTTCTGGAGCTTTCTGAACCGCTTGCATTTCTTCCTTCGTGAATGACTT
ATACAAGAGTTCAACTTCCAGCTTCCCCCTACAAGCTGCCGTTCTTGACCACCGTCCAAAGTCTTACGTAGTTCCAAAGT
GAATGCTTTATGTTCGTCAAGCACCATTTCTTTCAGATAGAGTTTCGTATGTCCGAGAATTTTGAAGTAAACAAACCTAA
CCATGTTATCACCTAGATTGAGATCTATACCTTATTTATTGAATCATGACATCAGGAGAAACCCCCGATGACCTAACGCT
TCTCTTATAGTTTATTTAAAACTTAAATCAATAACTCAATTAAATTATATGCAATAAAATAATATATTCGATAGACTTAT
AAAATCTCTAAATGAGTTACCGACTGTCACGTCATCGATACACGGAAGAGTTATGTTGTAGGAGATTTTTCAGATTGTGG
TTTGACCTATGCTATATTTATTTGACATGGAGGTTTATCTTGCAAAAACAAAATTACATTGAAGGTTTTTTTGCACAAAT
TCTTATGTTTTCTAATAGAGTTATCGAGTGCCACGTCATCGATACACGTAAGGATTGTATTGCAGGTGATTTTAGAGATG
GTGAAGTTGACTTGCATAATTCTGGAAAATAGTCATATCACATTCGCTTCTCTTCCCACTGGAGGAAATGATCTCAAACG
CATCCGCTTCAGGTATTTTAACTACTCAAAACAATCTCTATATCTTCATGACATTCAAAGCTGGAACATGAGATAAAAAC
TAACCATTACTTGTGTCTTGTTTTGAAAGCCGAGAGATGTACAATAAGTGGCAAGCTCAACGGCGGTGGGGTGAGAACTA
TGACAAGATCGTTGAGCTTTACAATGTACAGAGATTTAACCGCCAAGCTCTCCAAACGCCTGCAAGATCCGACGATCAGG
TAAAAGACATATATCCTAGATCCTTTGGTCTTTCTTCAGACAAGAACCTTGTGAATCTTGTCCTTTGATCCAAAGAAGGT
AACACAAGTTTATTTTTCAGTCACAGAGAGATTCAACATACTCAAAGATGGATTCAGCAAGAGAAAGCAAAGACTGGACT
CCAAGACACAACTTCAGACCTCCAGGATCTGTCCCGCATCACTTTTATGGCGGCTCTAGCAACTATGGACCAGGAAGTTA
TCATGGAGGACCACCGATGGATGCAGCAAGAACCACAACTTCTTCCAGAGATGATCCACCTTCCATGAGCAATGCTAGTG
AAATGCAAGCTGAGTGGATTGAAGAGGACTAGCCCGGTGTTTACATTACTATCAGACAATTATCAGATGTACGTCGAGTC
AGATTCAGGTATAACAAAACATCTTAAACTAAGCATTGGCTAATCATATACATTTTGAAAGTTGATAATCATACCGTGAC
TAACAGGAATCTATGATTTTGTGGTTTAATCAACAGCCGGGAACAGTTTGGGGAAGTGCATGTTAAGACATGGTGGGAGC
AGAACAGAGAGAGAATACAAACACAGTACCTCTAAAAAGAAACATTATGAGCTTCTCTACCACAATCTTTAATTAATTAA
TTAATCTCATTCACATAACAACACAACTATATACATTTTGCTTATCTTTTGTTCATCTTAATTAGCTTAACATCTTATAC
ATAAATCAAGTGTTCTGAAGTATCATCTCTAATCAAAGCTGATTACATATAAGTATAATTATCGTTAAATGCTCTACACG
TTTTCAAGTAATGTAAACCATGTCTTGTTTTTGTGACACAAAGATAAAGAAGTCAACTATGAACCTAACTATTCTTTAAT
TCTAGCTAGATCTTTCTCCTCTTTGGGGGTTTAAAAATATCAAATGTTAGTTCTTTTATGATCAACATGTGGTATAGAAT
ATAAAAAGTCAACTTTATTATTTGCTTATAAGGAATACAA
>AT2G21030.1 | chr2:9025579-9028578 REVERSE LENGTH=3000
CCTCTTCCTCCAGCGTTACAAGCCTTCACGGTAACATAGTTAGACTATTTAGTATAAAGGAAATGGTCTAACTAAAATCT
AAATCTAATGTATGAAAATACATGTCATCACTAATTAAATATTAGAGTCTAACCACGATCAAATGTTCATCTTTCTTGCA
AACCGATGCCACTTGAGAAAGGAAATCAGGATTTATAACCCTACCTACAAAACCATTCACAATACATAATTCTAAGTGTT
ATTTGTGATCAAAATATTTAAAATGAAACTCTTGCTTAAAATTTTAAACCACCTTCATCTGTTTTGAACATATAAGGAAT
GTTCAAAGCCTCCTCAACATGACTCTTGGCAAATTCTTCATTTGTCCTTCAATTACCGACAAAAATAATAAGATTTCTTA
CAAAAAAGAAGAAGAACTTAAATGATATATTTTTCTTTATACTTACCTTACGTCGAGATATCGGTGACCAGTACTAAGAA
AGCCTTTAGCTGTATAAACATCAACGGTCTCAACATCTTCAACGCTGTAGAAACAAATCGACAATAGAACCTTCATATAT
ACGGAATTGTTAATAAAAATCAATAAAAATAAAAGTTTTTTCTTGACTCACGTCTTTGGTTTTGTTTCCTCCATGAGAAA
GCCTTCGGTGTGATCTGTTTTTCTTTTCTTTCTGGTTTGTCTTCTGCAATGAGAAAGGTTGAGGAGAGAATATGTATACA
TACAACTTACAATTATTCAACTTGATCATGTGTATTTATTATTAACTTAATCGAGGTGAAATATTATAGAAATTAATATA
GAAGTTGACCAACTATTATTTTATTATTTTGTAATGATCGTGAAAGTTGAAGCTAGAGAAAGATGATTTAAGAACAAATC
TCAAATCAGTTTATTAGTTTTAAACAAATTGGTAACCATAAGAAAGTACTAGACCACAACTATAAAATTATTAATGTCAA
GAAGAAAGCGGGTCTCACGATTTATATATGCATTTCAAAAGTCGCAATATTTCAGGATAAGAATCCAAGAACAAGTTTTC
CAAGGAATAGTGGCTTTTGCAAGGAGAAACAACTAGCCCAACACATGAATACTAATGTAGTTGAGTTGATAACACATGAA
TACACATGAATATGCGTTGATCTCGATCATATATTATCAATAGCAAGTAATCAACTTACAACTTACAATTATACAACTTG
ATCATGTGTATTTATTAACTTAATCGAGTTGAGATATTATATAAATTAATATAGAAGTTGACCAACTATTATTTTATTAT
TTTGTAATGATCGTGAAACTTGAAGCTAGAGAAAGTTGATTTAAGAAAAAATCTCAAATCAGAGGGTCGACCCTGAGATT
TTAGAGGCCACACACCGACTCCTGACGAACCGGCTCCTTGACGAACCGGCTCCTTGACGAACCGGCTCCCTGACAAACCA
GCTCCCTGACGAACCGCCTCCTGACGAACCAGCTCCCTGACGAACCGCCTCCTGACGAACCAGCTCCCTGACGAACCAGC
TCCCTGACGAACCAGCTTCCTAACGAACCGACTCCTTGACGAACCGCCTCCTGACAAACCAAGCTTGTGACAATCTACAC
CGAATAAATGGTCTAGCCGAACCAAGCTCTCCATGCCATGTTAATCTCTTCGAAAGACTCCCTCACCATTACGTGACAAG
TCAAGACTCCCTCGTCGTGATGAGCCAACATTCTCACCATTACTAGCCAACGTCTTTTCCTCTAGCTAAACCATCCCGCA
CAACAAAGTCGTCTCGCAAAGTATAATCATCAAGTAAAACATAGCCATCCCGCCAAGTAGAGCCATATCTCCAAACGAAG
TCGTATCGCCAAACCCTTTACTGCAAGCGGATCCATCGCTAAACAACTTAGCTCCTCGTCTAACTGTCGACGTCATCACT
TAACTGCTTGGCTCCAAAGCGCATAGTTCCAAACTACAAGCTTTCACCTATGTAACATGAACTACGAACGGCTTGATCCC
TTCAAAGGGTACGTAGGCAGCCTCTACCGAGGCGCATCTATAAAATAAATAAACTTTTGTCTGTCAAAAGCACGACCGAG
TTCTCGAGTATTCAAAGGAAGAAATTGTTTACCCTAAAACCCTTTAATTACTTATTGTTACAACCTCAGTACAAACACTA
TCCTGGAAGAGGTGCTAAACACTTTCACGTGCATTTTCTCATGGATTGGAGGCTCCTCCAGCATAAAGGAGAACTCCTCA
TTCCACTTTGGGTCTTTGTTCTTCTTTACATGCTTTGTTTTTCTCTCCTCCCCTTTGAAGTAGATGTGCACGTAAGGATT
GGTATGGTGCTTTCCTTCAACATCCTCAGCCGAATGCACTATTACCACAAACATTCCTCCAGCAGCCGGTGTGCCTTCTG
GAGCTTTCTGAACCGCTTGCATTTCTTCCTTCGTGAATGACTTATACAAGAGTTCAACTTCCAGCTTCCCCCTACAAGCT
GCCGTTCTTGACCACCGTCCAAAGTCTTACGTAGTTCCAAAGTGAATGCTTTATGTTCGTCAAGCACCATTTCTTTCAGA
TAGAGTTTCGTATGTCCGAGAATTTTGAAGTAAACAAACCTAACCATGTTATCACCTAGATTGAGATCTATACCTTATTT
ATTGAATCATGACATCAGGAGAAACCCCCGATGACCTAACGCTTCTCTTATAGTTTATTTAAAACTTAAATCAATAACTC
AATTAAATTATATGCAATAAAATAATATATTCGATAGACTTATAAAATCTCTAAATGAGTTACCGACTGTCACGTCATCG
ATACACGGAAGAGTTATGTTGTAGGAGATTTTTCAGATTGTGGTTTGACCTATGCTATATTTATTTGACATGGAGGTTTA
TCTTGCAAAAACAAAATTACATTGAAGGTTTTTTTGCACAAATTCTTATGTTTTCTAATAGAGTTATCGAGTGCCACGTC
ATCGATACACGTAAGGATTGTATTGCAGGTGATTTTAGAG
>AT2G21040.1 | chr2:9023157-9026156 FORWARD LENGTH=3000
GATAATGCTCCGGGTGAAACTATGTATAACCATAAATCCTTATAACATCCCCATATAAGTGCAGGCCCTAAGCTTCTTGC
TGGATTCATAGATGCTCCCGAAATTGGCCTTGAAAATAAAACATTGTTAGCTTATGTTTTAACCAAAGTGGTCGAGAAAA
ACTTGATTTAACAAATAACTAGTGGAAAAACATATTTTGTCTGCTTATAGTTATGAATATGGTCGAAATCATGAAATAAC
CTTATAAAGATAGTATGAGGTATTTTTTTACAATTGTAGATATCTTTGGTTCACCTGATTAAAAGGGAACTTCTTAGAAG
AGGCAAAGGCAATAGAAACAGCAGGGTTGAAATGTGCACCGGAGACATGACCAATTGAGTAGATCATAACCGTTACGACT
AGTCCCCATACCAAAGCTATACCGGGAAGTGTCACCGGTTTACCGTACGTCTCATTTACCACGATGGCTGAGCAGCCGGC
AAATATCATAGAGAATGTCCCCACGAACTCGCCAATCAACTATAGAGTTTAGACAAAAAAAAAAAAGTCAACTTCTATAG
GGAAAACATGAAAACATAAACTTTAATAATTTTTATGAATGGTAAAAATAAAGGATTTAATTTTTGCAAACGTCAACGAG
TAAAAATATTACGTGTTTAAATTTACTGTTATAGAAACAAACTTGTACCAAACGGATTCGAAATAGATGTTTGTTCGGTT
TGATTACTATACTTCATAAACTGGAAAATCAATCACCAATAATTAGAGCCAAAGTCAAGATTGAGATCGCATATAGCAAC
ATCACACGGAATATAAAATCTTGATTCGACAAACAAATATTTCAAGAAAAAATTAAGAAACCATGTGGCAACATAAAAGA
TGTGTCTCACCTTTTGAACGAATGATACGGACACAAGAGGACCAGATAAAACCGACGACTGGGAATCATCAATTGATCGA
TCGTTTTCGATGTCCGAGACAACGGTTTGAGTCTGAGTAGTAATATCAGAGATCTCAGCCATTGATGGAACTATGATGAC
TCTTTCTCCAAACATGTTTATGGTTTGCTCATCTAAAACCTCAAATGGTCAACTCTACTTTGTATTCCTTATAAGCAAAT
AATAAAGTTGACTTTTTATATTCTATACCACATGTTGATCATAAAAGAACTAACATTTGATATTTTTAAACCCCCAAAGA
GGAGAAAGATCTAGCTAGAATTAAAGAATAGTTAGGTTCATAGTTGACTTCTTTATCTTTGTGTCACAAAAACAAGACAT
GGTTTACATTACTTGAAAACGTGTAGAGCATTTAACGATAATTATACTTATATGTAATCAGCTTTGATTAGAGATGATAC
TTCAGAACACTTGATTTATGTATAAGATGTTAAGCTAATTAAGATGAACAAAAGATAAGCAAAATGTATATAGTTGTGTT
GTTATGTGAATGAGATTAATTAATTAATTAAAGATTGTGGTAGAGAAGCTCATAATGTTTCTTTTTAGAGGTACTGTGTT
TGTATTCTCTCTCTGTTCTGCTCCCACCATGTCTTAACATGCACTTCCCCAAACTGTTCCCGGCTGTTGATTAAACCACA
AAATCATAGATTCCTGTTAGTCACGGTATGATTATCAACTTTCAAAATGTATATGATTAGCCAATGCTTAGTTTAAGATG
TTTTGTTATACCTGAATCTGACTCGACGTACATCTGATAATTGTCTGATAGTAATGTAAACACCGGGCTAGTCCTCTTCA
ATCCACTCAGCTTGCATTTCACTAGCATTGCTCATGGAAGGTGGATCATCTCTGGAAGAAGTTGTGGTTCTTGCTGCATC
CATCGGTGGTCCTCCATGATAACTTCCTGGTCCATAGTTGCTAGAGCCGCCATAAAAGTGATGCGGGACAGATCCTGGAG
GTCTGAAGTTGTGTCTTGGAGTCCAGTCTTTGCTTTCTCTTGCTGAATCCATCTTTGAGTATGTTGAATCTCTCTGTGAC
TGAAAAATAAACTTGTGTTACCTTCTTTGGATCAAAGGACAAGATTCACAAGGTTCTTGTCTGAAGAAAGACCAAAGGAT
CTAGGATATATGTCTTTTACCTGATCGTCGGATCTTGCAGGCGTTTGGAGAGCTTGGCGGTTAAATCTCTGTACATTGTA
AAGCTCAACGATCTTGTCATAGTTCTCACCCCACCGCCGTTGAGCTTGCCACTTATTGTACATCTCTCGGCTTTCAAAAC
AAGACACAAGTAATGGTTAGTTTTTATCTCATGTTCCAGCTTTGAATGTCATGAAGATATAGAGATTGTTTTGAGTAGTT
AAAATACCTGAAGCGGATGCGTTTGAGATCATTTCCTCCAGTGGGAAGAGAAGCGAATGTGATATGACTATTTTCCAGAA
TTATGCAAGTCAACTTCACCATCTCTAAAATCACCTGCAATACAATCCTTACGTGTATCGATGACGTGGCACTCGATAAC
TCTATTAGAAAACATAAGAATTTGTGCAAAAAAACCTTCAATGTAATTTTGTTTTTGCAAGATAAACCTCCATGTCAAAT
AAATATAGCATAGGTCAAACCACAATCTGAAAAATCTCCTACAACATAACTCTTCCGTGTATCGATGACGTGACAGTCGG
TAACTCATTTAGAGATTTTATAAGTCTATCGAATATATTATTTTATTGCATATAATTTAATTGAGTTATTGATTTAAGTT
TTAAATAAACTATAAGAGAAGCGTTAGGTCATCGGGGGTTTCTCCTGATGTCATGATTCAATAAATAAGGTATAGATCTC
AATCTAGGTGATAACATGGTTAGGTTTGTTTACTTCAAAATTCTCGGACATACGAAACTCTATCTGAAAGAAATGGTGCT
TGACGAACATAAAGCATTCACTTTGGAACTACGTAAGACTTTGGACGGTGGTCAAGAACGGCAGCTTGTAGGGGGAAGCT
GGAAGTTGAACTCTTGTATAAGTCATTCACGAAGGAAGAA
>AT2G21045.1 | chr2:9024858-9027857 FORWARD LENGTH=3000
CTCGACGTACATCTGATAATTGTCTGATAGTAATGTAAACACCGGGCTAGTCCTCTTCAATCCACTCAGCTTGCATTTCA
CTAGCATTGCTCATGGAAGGTGGATCATCTCTGGAAGAAGTTGTGGTTCTTGCTGCATCCATCGGTGGTCCTCCATGATA
ACTTCCTGGTCCATAGTTGCTAGAGCCGCCATAAAAGTGATGCGGGACAGATCCTGGAGGTCTGAAGTTGTGTCTTGGAG
TCCAGTCTTTGCTTTCTCTTGCTGAATCCATCTTTGAGTATGTTGAATCTCTCTGTGACTGAAAAATAAACTTGTGTTAC
CTTCTTTGGATCAAAGGACAAGATTCACAAGGTTCTTGTCTGAAGAAAGACCAAAGGATCTAGGATATATGTCTTTTACC
TGATCGTCGGATCTTGCAGGCGTTTGGAGAGCTTGGCGGTTAAATCTCTGTACATTGTAAAGCTCAACGATCTTGTCATA
GTTCTCACCCCACCGCCGTTGAGCTTGCCACTTATTGTACATCTCTCGGCTTTCAAAACAAGACACAAGTAATGGTTAGT
TTTTATCTCATGTTCCAGCTTTGAATGTCATGAAGATATAGAGATTGTTTTGAGTAGTTAAAATACCTGAAGCGGATGCG
TTTGAGATCATTTCCTCCAGTGGGAAGAGAAGCGAATGTGATATGACTATTTTCCAGAATTATGCAAGTCAACTTCACCA
TCTCTAAAATCACCTGCAATACAATCCTTACGTGTATCGATGACGTGGCACTCGATAACTCTATTAGAAAACATAAGAAT
TTGTGCAAAAAAACCTTCAATGTAATTTTGTTTTTGCAAGATAAACCTCCATGTCAAATAAATATAGCATAGGTCAAACC
ACAATCTGAAAAATCTCCTACAACATAACTCTTCCGTGTATCGATGACGTGACAGTCGGTAACTCATTTAGAGATTTTAT
AAGTCTATCGAATATATTATTTTATTGCATATAATTTAATTGAGTTATTGATTTAAGTTTTAAATAAACTATAAGAGAAG
CGTTAGGTCATCGGGGGTTTCTCCTGATGTCATGATTCAATAAATAAGGTATAGATCTCAATCTAGGTGATAACATGGTT
AGGTTTGTTTACTTCAAAATTCTCGGACATACGAAACTCTATCTGAAAGAAATGGTGCTTGACGAACATAAAGCATTCAC
TTTGGAACTACGTAAGACTTTGGACGGTGGTCAAGAACGGCAGCTTGTAGGGGGAAGCTGGAAGTTGAACTCTTGTATAA
GTCATTCACGAAGGAAGAAATGCAAGCGGTTCAGAAAGCTCCAGAAGGCACACCGGCTGCTGGAGGAATGTTTGTGGTAA
TAGTGCATTCGGCTGAGGATGTTGAAGGAAAGCACCATACCAATCCTTACGTGCACATCTACTTCAAAGGGGAGGAGAGA
AAAACAAAGCATGTAAAGAAGAACAAAGACCCAAAGTGGAATGAGGAGTTCTCCTTTATGCTGGAGGAGCCTCCAATCCA
TGAGAAAATGCACGTGAAAGTGTTTAGCACCTCTTCCAGGATAGTGTTTGTACTGAGGTTGTAACAATAAGTAATTAAAG
GGTTTTAGGGTAAACAATTTCTTCCTTTGAATACTCGAGAACTCGGTCGTGCTTTTGACAGACAAAAGTTTATTTATTTT
ATAGATGCGCCTCGGTAGAGGCTGCCTACGTACCCTTTGAAGGGATCAAGCCGTTCGTAGTTCATGTTACATAGGTGAAA
GCTTGTAGTTTGGAACTATGCGCTTTGGAGCCAAGCAGTTAAGTGATGACGTCGACAGTTAGACGAGGAGCTAAGTTGTT
TAGCGATGGATCCGCTTGCAGTAAAGGGTTTGGCGATACGACTTCGTTTGGAGATATGGCTCTACTTGGCGGGATGGCTA
TGTTTTACTTGATGATTATACTTTGCGAGACGACTTTGTTGTGCGGGATGGTTTAGCTAGAGGAAAAGACGTTGGCTAGT
AATGGTGAGAATGTTGGCTCATCACGACGAGGGAGTCTTGACTTGTCACGTAATGGTGAGGGAGTCTTTCGAAGAGATTA
ACATGGCATGGAGAGCTTGGTTCGGCTAGACCATTTATTCGGTGTAGATTGTCACAAGCTTGGTTTGTCAGGAGGCGGTT
CGTCAAGGAGTCGGTTCGTTAGGAAGCTGGTTCGTCAGGGAGCTGGTTCGTCAGGGAGCTGGTTCGTCAGGAGGCGGTTC
GTCAGGGAGCTGGTTCGTCAGGAGGCGGTTCGTCAGGGAGCTGGTTTGTCAGGGAGCCGGTTCGTCAAGGAGCCGGTTCG
TCAAGGAGCCGGTTCGTCAGGAGTCGGTGTGTGGCCTCTAAAATCTCAGGGTCGACCCTCTGATTTGAGATTTTTTCTTA
AATCAACTTTCTCTAGCTTCAAGTTTCACGATCATTACAAAATAATAAAATAATAGTTGGTCAACTTCTATATTAATTTA
TATAATATCTCAACTCGATTAAGTTAATAAATACACATGATCAAGTTGTATAATTGTAAGTTGTAAGTTGATTACTTGCT
ATTGATAATATATGATCGAGATCAACGCATATTCATGTGTATTCATGTGTTATCAACTCAACTACATTAGTATTCATGTG
TTGGGCTAGTTGTTTCTCCTTGCAAAAGCCACTATTCCTTGGAAAACTTGTTCTTGGATTCTTATCCTGAAATATTGCGA
CTTTTGAAATGCATATATAAATCGTGAGACCCGCTTTCTTCTTGACATTAATAATTTTATAGTTGTGGTCTAGTACTTTC
TTATGGTTACCAATTTGTTTAAAACTAATAAACTGATTTGAGATTTGTTCTTAAATCATCTTTCTCTAGCTTCAACTTTC
ACGATCATTACAAAATAATAAAATAATAGTTGGTCAACTTCTATATTAATTTCTATAATATTTCACCTCGATTAAGTTAA
TAATAAATACACATGATCAAGTTGAATAATTGTAAGTTGT
>AT2G21050.1 | chr2:9031289-9034288 FORWARD LENGTH=3000
TCTTAAATTATTCTTGAAAAATCTAAAGAAAGAAACAACGTTCACTTGGAAAAAGACAGTAGACTTGAAATTAAATTGTT
CTTGTATGTTGTTAAAAAAAAAGAAAAAAATTGTTCTTGGATAAATATCTTTGTTTTGAGTCAATGCATTTGAATGAGAA
CATGAATATTAATATAGGCATTAACAAACAAAAGATGTCTGTTTTTGAGACCACATGATCTAATATAGAAGAATATTTGT
TTTTATTTTGTGGTTGTCTACTTGTTTGTATTGGTTTGCCTTAAGCAGTTACTTATATGCTTTCGTCAATGAAATGACAA
AAAATATTATCTCTCATAGAATAGATATTGGTTAATTACGTACCTTCACATATTCACAACATGCATCTTTTAGGAAATTA
ATGGAATTCAAAATATAATCGGTAGTGCATTGAGTTAAATATGACTCCAAAGATGAATAGCTTGAGTTTTCACTTAAACT
TTTTAATATTTTATATGAGATTTATTTATTTTGATTGGTAAATAATACAGAATTGTAGAACGATGAAATTTGAAAAATCA
TAGAAATTACAAAATAATATAAATATTAAACGAAGATGGAAACTCAATTTGAGAGATCAACAAAATTAGTTTGACGCTAC
TAAATTTCTGTAACTTCCATCCACAACTAATTTTAAAAAATAACAAAATAATATAATATAATGGTCTAGCATAAATTAAG
ATTAAACTAAAAATTGTATGAATGCTAAAAAAAAAAAAAAAAACTAAAACCACATGTTTGACAAAAAAAAAAAAAAAAAC
CATATAATTCCTTCACTATATGCTCTAGTTAGTAGTTAATTACCATATAACAAAATTTAAGTATCTATTATCACTTTATC
AGTGTACTTCACCATATCCCCAAAGTTAGTAAATAAACTTATTTTGCACCATAGATAGATTCAAAAGAAAGAAAATTGAT
GAGATCAATGTGATATACTAGGTTTTAGTGTATAAATTGAGAATACTAAGAAAGAGCACAAATTTCAGAGAGATGAATGG
GGCATGTGATAAAAGCGAGCTTACCTCTTCTTATTATAAAAGCGACCACGCTTGTTTTCTTGCAATGATTCCGTCTACTT
TCTTGTTAATTTATCATGCTCTCTTTAAAAAATACACAGTAAAAAATAAATTCATATCTTATAAAAACAGATTTCAGTTA
TTTTTCTTTTTTCTTTTGGTCATAAGATTTCATTTTTCTATGTTTTACTCCTCGTACATAACATATCATGAAAGTATATT
AATTACGTATCTATTTTCCATGATATTAATCATTAGTGAAAATTGTGAAATATCAAGAGTCGAGATTTTATATAGGCAAA
TAATAAAATACTAAGTTATTATTGAAGTAAATAAATCAAAAATATTTGACGTATGAGATTAAAGGCACAATTTTACCGTT
GTTTTAAATATTTATACATTGTTTTGCTGAAAAAGTTTTATTAAATTTTTATATACATTAGATAAATTGGGTGTTTGCAT
GAGAGCTTTGTATTACATATTCTATAGCATTTAAAAAAATATTATTTCGTTTGACAAAAAAAAAAAAATTTCAAATGTCT
ATACTAAACGTGTTTTCAGTTCATTTCGCTTAGTTTGGAAAAACACACTTGTATCATTCTGTTTTTTTTTTCTAATACCA
ACACAACCATTGTCATCTATACTACGATTCTTTGATCATTTTTTAAACGCCGAATGGTAACCAGTGGGTACATAACATTT
GAGATAATTGAACCTTAATTTTAGGTGTCCTTCATTCTCCCTTCATCTATGTTGGTCACTACTTAACGATACATAATTAT
GGAACTAAATGTAATGTAAAGTTTCATGATATATACACATAGAAAAAGTAAAAACAAAAATGGTTTTGCATTGAATATGA
CAGCCCATTAATTTACAGCTGTAAGTCTATATAGTGCAAAGGCAGTATCTCTATAAAAATCATCAAACTCGTAGAAAAAG
CAAAATCTAGATGAATAAATACAAGAGGTACTTGTATAAGCAACATCGAGATTTACAAATGTTTGTTCGAATCATGGGAG
AATATTAATGTACTATATAGCAGATTTTTCATTCAAACTTTTGTCTTCTTTTCAAATACTTTTTGTTTTTGTTTTTTGAC
ATAGAATTTTCTTTCGTATAATTGATACCACAAGAGTTATTATGATCAGAGGTTGGAGAGCCTTTACAGACACATCTAGA
GATTACATGTAAATATATCGTATTCGTATAACTCAACTTATAGCCAAATTAATGAAAATGTTTTGTTTTTAACGAATAGC
ATTGGAATTAGAATAGTAAAGGAATAATTTGCTCGAGAAACGAAAGCCCACTCGTGCGAGCAAAACGTGACTCGCCGCTA
AACCATGTGCTTACGCTTAATTTAATTAATTTGCTGATAAAAACAACAAAAACAGTACTTAGACATTGGATAAAAAACAA
CAAATCAGTACTTAAATAAAGACTATTAAGTACAAATATTAGCCGGCGAAAAACTCAGTATAGTTGCGGCTTCATTTTCT
TTCTATAATAAAAATCCAACAAACATTACATCTTTAATTTTACTAATTACCCTTTCAAAATGTCCATTTGTTAATACTAT
AAAAGAGAAAAATATAGATGGTAACAGTAAAACTTGTTTTGTTAGGTTTGGTAATAAATAAACAGATATTTACTGTGGGG
GAAAATACTTTAATGGAAACAGCAATAGTAGTATGTATGAATTGGTTCGATGTAGTTGTTGTTGTCACTCCCGAAACATA
AACTCTCACAAGTAGCTATCAAAAACAAAGCAAAGAGAGTTAAGCTTCTCTCATCATCTTGCCTTGAAAAACTACTTCCG
TGTCTCCCTCTCTGTCTACACAACACTCTTCTCTATTTTCTTTCTTTCTCTCTATATATATTCATATCTCTTCTCCATTC
TCTCTTACTTCAAAATTCATCACAAAGAGAGATAAGAGAG
>AT2G21060.1 | chr2:9037589-9040588 REVERSE LENGTH=3000
AAACTGATAAATCTTCTATCATGTGCATGCTCCAAAATAAATAATTAAAAAGACTAAAATAATTCTACTCATCAATAGTT
TTATTAAATTTTTCGTCCCAACTCGCCTAAAAGAATCGCAAGATTGGTTATAATAGCATCAAAAAGTTGAAGTGTTGAAT
CACTAACTGAAACTCTAAAGGATTTAGTTAGGTTTTTTCGTTAGATTCATCCTATTTTAAGTAGCACCTTATTTTAAAAG
CCAATTACATTTGTATATTCAGTTAGTTTTTTCATTTATCATTTTATTTGTATGCTAAAACATTTTAAAACCTTTTTCTA
TTAGTCTACAAATTATTGACTTGTTGACTCAAGATCATTGTCTCATGTAATCACCATCATATATATTACTACGAATTATG
ATCCAAAAAAAAAAATATTACTAGGAATAAGTTTATTCATTTTTGATAAGTAAGCGAAAATGTATTTGTTTTTAACAAGA
GCTTATAAAAAATGTATTACTAAAAAAGTAAAAAAGTTGTGTCTCCAAACCCGATGATCGATTGAACAAAGTAGTCTATT
TATCAAAAATAAAAATTAATTAAATCAAAGAGAATTGGCATTATGATCATGTAGTTGTGGAGAATTTTCAAAGTCCTAAT
TATTCGGACATGTATTCGAATTTACATAGTAGAACAGAGAGGATGCTTAGTCGAAATTATATAATCCTACGTCTGCCATT
CTGTTTTTTTTTATTAAGATGGAGCCAATAAGTATCAAGAAAAAAAAAATCATCCAGAGCTTAAGTATACTTTAGCATGA
ATGTCATTCTTACTCGATGAAACATACTTTCAAGTTAATAAAGTCACACTTCAACTACAATATCAAATGTATTTTAATAG
TATACGTGTTTACGAATTATTGATTATTTTCTAAAACTAATCAATATTCGAAGAGAACTCTCATGACAAAAAAAAAGGTT
CTAATTATTGAAGTTATATAGCTAATTTACCAACATAAAAGATTTAGCAACGACTGTAAAAGTGTAAAGTATATGTGTAG
AGATACCATCTTTTTCTTCGACAATGACTGTAAAATCTGTTAATTTTTTTGTTTTAGTTTGTCCATATTTCTTAGTTGGA
AATTAGAAAAATGGGAAAAACCCACGCTTGCAGTCTATATATTTCAATGGTTGTTTTTCAAAATAAAAATTAGTAGCCGA
GTTAGCTAGTATCATTAGTGTGAAAGCAAATGTTAAAAATTAGATATTTTTCTACTATATTTTCTTTTTTAGTTTTTGGT
TTGCGATCTACTATTATTCCGAGATGATAATTAAGGTATTAAACCATCTCCATCAATGATTTTTTATTGAAAAACTGTTT
AATATAAAAATAAAATATAATCAAAAAGTAAGAGAGAGAGTAAAATTAGTCTCTCAAGTGAAAAACTCTGAAAAACCCAT
AAGAACACTTGTATATCATCTATTGGTCAAATATTATTTTATTATTAAAATTTAATTATAGAACTAATATTTATTAAAAT
ACTAATATATTTTTTTTTAAAAACCAATAAGGTATCTCACTGATGGAGATGCCTTTAGAACCTACCAATTAAATTTTTAC
ATGTGAGTCATTTAGATGATTCTAAAAGAGTTAGACATCTTTAATATACAATGTCATAATATCAATATGGTTTTCCATTC
GCAAGTAAAAAGTTAAACATTATCACACACTTACATGAAACAAACGTTGATTCCATGACCTTCATGTTAGATAAAAACTC
GAAGATCCCATAACTAAAACTCCGAATAAAAATGTGTTGTTCGATAAGTTGCGTTGAGGTTCAAATAATAATAAATTAAA
TAAATATATACAAAATTTTCGTTACTATCGAAACTGTATCACACTTTGCGGTTTTGTCATTATTCAGAGTCAAAACATCT
TTACAAACTCTTGGGATTCAAATCATTCATACCTTCATAAATTTAAAAGAGGCACATTTAAAGCTCAATCACTTCTTTAA
ATATAGGTAGATAGAATCATAATTGATACAGATAAACTTAGTGGCCAAACTACTATTAGTAACCAAACTCATCTTTTCAT
TGAATTATTTTGGGTAAAACTAAAGATTTCAAAATTGGATACATGTAGTATTTTTTTTGTTTGGAAAGTGTAAATGTGCA
TTGACAGGTCCCATCGTCATGTCATTTGGACTATGGACGTTACGCTTTTGACCACTCTTTTGAGATTTTGACCAAAATAA
ATACATACAAAAAAACTTTGGGGCTACTCTGTGAAAATCCACTATTTATTTGTACGAGAGCGTAATAAAATAAAAATAAA
AAAAGAAACGGCACGCAGTTTGCGTTCCCAAAAATATGGGACGACTAGTCAAAATATCTGCTTACGTCCGTCAACTTTAA
TGTTGACTGAACCAGAATAATATTAAATTATTAAATATATAAACTTGTCTTTTTCCCATTGTACCCTTCACTCTGTTAGA
TCTTTTCGGGAGAAGAAGAAGATAAGCTTTGAATAACTTTCAACTCTTAGATTTGAATCTAACGGCTGAGAAGCCTCCTG
CAAAGCATCCCCAACCGTCCAGATCAAAGCGGGCCCATCGCTCCCTTTAGTTTCCCGAAAAGGAAAAAATAATACAATCT
CGAACATTAGCCTGGCCCATTTTTGTAATTATATTATTTCCTTTTTAGTTTTACTATTCAAACAAATTCGTATTTCATTA
AGTAAAATTTCTAATTGTACTGGAAAAAGTCAAGGAATTATGCAGAAAAATAGAAATAGCCAATTTATAAGATGGAAAAT
ACGTATTAAAAATGGGAATATGAAAGAAAAAAGAGTAGAGAATATTGGAATAAAAAGTAAATAGTGACGTGGCGGGATAC
CCTATGCCTTTACACACATATCTCGCAGATATATAAACAGCGTCTGCTTCACGCCAAAGGAGAGAGAGAGAGATCTGATC
GGTGATTTACTTTTAGTTCGTCGGAGAGATTTTGATCAGA
>AT2G21070.1 | chr2:9037940-9040939 FORWARD LENGTH=3000
TAATGTTCGAGATTGTATTATTTTTTCCTTTTCGGGAAACTAAAGGGAGCGATGGGCCCGCTTTGATCTGGACGGTTGGG
GATGCTTTGCAGGAGGCTTCTCAGCCGTTAGATTCAAATCTAAGAGTTGAAAGTTATTCAAAGCTTATCTTCTTCTTCTC
CCGAAAAGATCTAACAGAGTGAAGGGTACAATGGGAAAAAGACAAGTTTATATATTTAATAATTTAATATTATTCTGGTT
CAGTCAACATTAAAGTTGACGGACGTAAGCAGATATTTTGACTAGTCGTCCCATATTTTTGGGAACGCAAACTGCGTGCC
GTTTCTTTTTTTATTTTTATTTTATTACGCTCTCGTACAAATAAATAGTGGATTTTCACAGAGTAGCCCCAAAGTTTTTT
TGTATGTATTTATTTTGGTCAAAATCTCAAAAGAGTGGTCAAAAGCGTAACGTCCATAGTCCAAATGACATGACGATGGG
ACCTGTCAATGCACATTTACACTTTCCAAACAAAAAAAATACTACATGTATCCAATTTTGAAATCTTTAGTTTTACCCAA
AATAATTCAATGAAAAGATGAGTTTGGTTACTAATAGTAGTTTGGCCACTAAGTTTATCTGTATCAATTATGATTCTATC
TACCTATATTTAAAGAAGTGATTGAGCTTTAAATGTGCCTCTTTTAAATTTATGAAGGTATGAATGATTTGAATCCCAAG
AGTTTGTAAAGATGTTTTGACTCTGAATAATGACAAAACCGCAAAGTGTGATACAGTTTCGATAGTAACGAAAATTTTGT
ATATATTTATTTAATTTATTATTATTTGAACCTCAACGCAACTTATCGAACAACACATTTTTATTCGGAGTTTTAGTTAT
GGGATCTTCGAGTTTTTATCTAACATGAAGGTCATGGAATCAACGTTTGTTTCATGTAAGTGTGTGATAATGTTTAACTT
TTTACTTGCGAATGGAAAACCATATTGATATTATGACATTGTATATTAAAGATGTCTAACTCTTTTAGAATCATCTAAAT
GACTCACATGTAAAAATTTAATTGGTAGGTTCTAAAGGCATCTCCATCAGTGAGATACCTTATTGGTTTTTAAAAAAAAA
TATATTAGTATTTTAATAAATATTAGTTCTATAATTAAATTTTAATAATAAAATAATATTTGACCAATAGATGATATACA
AGTGTTCTTATGGGTTTTTCAGAGTTTTTCACTTGAGAGACTAATTTTACTCTCTCTCTTACTTTTTGATTATATTTTAT
TTTTATATTAAACAGTTTTTCAATAAAAAATCATTGATGGAGATGGTTTAATACCTTAATTATCATCTCGGAATAATAGT
AGATCGCAAACCAAAAACTAAAAAAGAAAATATAGTAGAAAAATATCTAATTTTTAACATTTGCTTTCACACTAATGATA
CTAGCTAACTCGGCTACTAATTTTTATTTTGAAAAACAACCATTGAAATATATAGACTGCAAGCGTGGGTTTTTCCCATT
TTTCTAATTTCCAACTAAGAAATATGGACAAACTAAAACAAAAAAATTAACAGATTTTACAGTCATTGTCGAAGAAAAAG
ATGGTATCTCTACACATATACTTTACACTTTTACAGTCGTTGCTAAATCTTTTATGTTGGTAAATTAGCTATATAACTTC
AATAATTAGAACCTTTTTTTTTGTCATGAGAGTTCTCTTCGAATATTGATTAGTTTTAGAAAATAATCAATAATTCGTAA
ACACGTATACTATTAAAATACATTTGATATTGTAGTTGAAGTGTGACTTTATTAACTTGAAAGTATGTTTCATCGAGTAA
GAATGACATTCATGCTAAAGTATACTTAAGCTCTGGATGATTTTTTTTTTCTTGATACTTATTGGCTCCATCTTAATAAA
AAAAAACAGAATGGCAGACGTAGGATTATATAATTTCGACTAAGCATCCTCTCTGTTCTACTATGTAAATTCGAATACAT
GTCCGAATAATTAGGACTTTGAAAATTCTCCACAACTACATGATCATAATGCCAATTCTCTTTGATTTAATTAATTTTTA
TTTTTGATAAATAGACTACTTTGTTCAATCGATCATCGGGTTTGGAGACACAACTTTTTTACTTTTTTAGTAATACATTT
TTTATAAGCTCTTGTTAAAAACAAATACATTTTCGCTTACTTATCAAAAATGAATAAACTTATTCCTAGTAATATTTTTT
TTTTTGGATCATAATTCGTAGTAATATATATGATGGTGATTACATGAGACAATGATCTTGAGTCAACAAGTCAATAATTT
GTAGACTAATAGAAAAAGGTTTTAAAATGTTTTAGCATACAAATAAAATGATAAATGAAAAAACTAACTGAATATACAAA
TGTAATTGGCTTTTAAAATAAGGTGCTACTTAAAATAGGATGAATCTAACGAAAAAACCTAACTAAATCCTTTAGAGTTT
CAGTTAGTGATTCAACACTTCAACTTTTTGATGCTATTATAACCAATCTTGCGATTCTTTTAGGCGAGTTGGGACGAAAA
ATTTAATAAAACTATTGATGAGTAGAATTATTTTAGTCTTTTTAATTATTTATTTTGGAGCATGCACATGATAGAAGATT
TATCAGTTTCGGATTAAACCCCGTTTAAGATTTTTCCACATATCTTATAAAATATTAATTTTTATTTTCACTTCTCACGA
AAATATTTATATTATTTTTTTATTGGTTAATTAGTTAATATAGTGAAGATAAAAGGAAACTTTAATATGAAAAGAAGATT
ATCATATTTGAGCCAAAAGTAATTAAAAATAATAATTTTGTTGCTCGAACGACGTCGCTTTGCTGGGAGCGCAAATAATC
TCCGGCTTCTGATCAAAGCCGCTAACTCAGGCAGAGGCTTTAACATGCCTTCACTCCAGTTCACCGCCGTTGTCTTCTCT
CTCACCGACGGCTTAAGTTTTATCTGTCGGAGTAGTTTCA
>AT2G21070.3 | chr2:9037940-9040939 FORWARD LENGTH=3000
TAATGTTCGAGATTGTATTATTTTTTCCTTTTCGGGAAACTAAAGGGAGCGATGGGCCCGCTTTGATCTGGACGGTTGGG
GATGCTTTGCAGGAGGCTTCTCAGCCGTTAGATTCAAATCTAAGAGTTGAAAGTTATTCAAAGCTTATCTTCTTCTTCTC
CCGAAAAGATCTAACAGAGTGAAGGGTACAATGGGAAAAAGACAAGTTTATATATTTAATAATTTAATATTATTCTGGTT
CAGTCAACATTAAAGTTGACGGACGTAAGCAGATATTTTGACTAGTCGTCCCATATTTTTGGGAACGCAAACTGCGTGCC
GTTTCTTTTTTTATTTTTATTTTATTACGCTCTCGTACAAATAAATAGTGGATTTTCACAGAGTAGCCCCAAAGTTTTTT
TGTATGTATTTATTTTGGTCAAAATCTCAAAAGAGTGGTCAAAAGCGTAACGTCCATAGTCCAAATGACATGACGATGGG
ACCTGTCAATGCACATTTACACTTTCCAAACAAAAAAAATACTACATGTATCCAATTTTGAAATCTTTAGTTTTACCCAA
AATAATTCAATGAAAAGATGAGTTTGGTTACTAATAGTAGTTTGGCCACTAAGTTTATCTGTATCAATTATGATTCTATC
TACCTATATTTAAAGAAGTGATTGAGCTTTAAATGTGCCTCTTTTAAATTTATGAAGGTATGAATGATTTGAATCCCAAG
AGTTTGTAAAGATGTTTTGACTCTGAATAATGACAAAACCGCAAAGTGTGATACAGTTTCGATAGTAACGAAAATTTTGT
ATATATTTATTTAATTTATTATTATTTGAACCTCAACGCAACTTATCGAACAACACATTTTTATTCGGAGTTTTAGTTAT
GGGATCTTCGAGTTTTTATCTAACATGAAGGTCATGGAATCAACGTTTGTTTCATGTAAGTGTGTGATAATGTTTAACTT
TTTACTTGCGAATGGAAAACCATATTGATATTATGACATTGTATATTAAAGATGTCTAACTCTTTTAGAATCATCTAAAT
GACTCACATGTAAAAATTTAATTGGTAGGTTCTAAAGGCATCTCCATCAGTGAGATACCTTATTGGTTTTTAAAAAAAAA
TATATTAGTATTTTAATAAATATTAGTTCTATAATTAAATTTTAATAATAAAATAATATTTGACCAATAGATGATATACA
AGTGTTCTTATGGGTTTTTCAGAGTTTTTCACTTGAGAGACTAATTTTACTCTCTCTCTTACTTTTTGATTATATTTTAT
TTTTATATTAAACAGTTTTTCAATAAAAAATCATTGATGGAGATGGTTTAATACCTTAATTATCATCTCGGAATAATAGT
AGATCGCAAACCAAAAACTAAAAAAGAAAATATAGTAGAAAAATATCTAATTTTTAACATTTGCTTTCACACTAATGATA
CTAGCTAACTCGGCTACTAATTTTTATTTTGAAAAACAACCATTGAAATATATAGACTGCAAGCGTGGGTTTTTCCCATT
TTTCTAATTTCCAACTAAGAAATATGGACAAACTAAAACAAAAAAATTAACAGATTTTACAGTCATTGTCGAAGAAAAAG
ATGGTATCTCTACACATATACTTTACACTTTTACAGTCGTTGCTAAATCTTTTATGTTGGTAAATTAGCTATATAACTTC
AATAATTAGAACCTTTTTTTTTGTCATGAGAGTTCTCTTCGAATATTGATTAGTTTTAGAAAATAATCAATAATTCGTAA
ACACGTATACTATTAAAATACATTTGATATTGTAGTTGAAGTGTGACTTTATTAACTTGAAAGTATGTTTCATCGAGTAA
GAATGACATTCATGCTAAAGTATACTTAAGCTCTGGATGATTTTTTTTTTCTTGATACTTATTGGCTCCATCTTAATAAA
AAAAAACAGAATGGCAGACGTAGGATTATATAATTTCGACTAAGCATCCTCTCTGTTCTACTATGTAAATTCGAATACAT
GTCCGAATAATTAGGACTTTGAAAATTCTCCACAACTACATGATCATAATGCCAATTCTCTTTGATTTAATTAATTTTTA
TTTTTGATAAATAGACTACTTTGTTCAATCGATCATCGGGTTTGGAGACACAACTTTTTTACTTTTTTAGTAATACATTT
TTTATAAGCTCTTGTTAAAAACAAATACATTTTCGCTTACTTATCAAAAATGAATAAACTTATTCCTAGTAATATTTTTT
TTTTTGGATCATAATTCGTAGTAATATATATGATGGTGATTACATGAGACAATGATCTTGAGTCAACAAGTCAATAATTT
GTAGACTAATAGAAAAAGGTTTTAAAATGTTTTAGCATACAAATAAAATGATAAATGAAAAAACTAACTGAATATACAAA
TGTAATTGGCTTTTAAAATAAGGTGCTACTTAAAATAGGATGAATCTAACGAAAAAACCTAACTAAATCCTTTAGAGTTT
CAGTTAGTGATTCAACACTTCAACTTTTTGATGCTATTATAACCAATCTTGCGATTCTTTTAGGCGAGTTGGGACGAAAA
ATTTAATAAAACTATTGATGAGTAGAATTATTTTAGTCTTTTTAATTATTTATTTTGGAGCATGCACATGATAGAAGATT
TATCAGTTTCGGATTAAACCCCGTTTAAGATTTTTCCACATATCTTATAAAATATTAATTTTTATTTTCACTTCTCACGA
AAATATTTATATTATTTTTTTATTGGTTAATTAGTTAATATAGTGAAGATAAAAGGAAACTTTAATATGAAAAGAAGATT
ATCATATTTGAGCCAAAAGTAATTAAAAATAATAATTTTGTTGCTCGAACGACGTCGCTTTGCTGGGAGCGCAAATAATC
TCCGGCTTCTGATCAAAGCCGCTAACTCAGGCAGAGGCTTTAACATGCCTTCACTCCAGTTCACCGCCGTTGTCTTCTCT
CTCACCGACGGCTTAAGTTTTATCTGTCGGAGTAGTTTCA
>AT2G21070.2 | chr2:9037940-9040939 FORWARD LENGTH=3000
TAATGTTCGAGATTGTATTATTTTTTCCTTTTCGGGAAACTAAAGGGAGCGATGGGCCCGCTTTGATCTGGACGGTTGGG
GATGCTTTGCAGGAGGCTTCTCAGCCGTTAGATTCAAATCTAAGAGTTGAAAGTTATTCAAAGCTTATCTTCTTCTTCTC
CCGAAAAGATCTAACAGAGTGAAGGGTACAATGGGAAAAAGACAAGTTTATATATTTAATAATTTAATATTATTCTGGTT
CAGTCAACATTAAAGTTGACGGACGTAAGCAGATATTTTGACTAGTCGTCCCATATTTTTGGGAACGCAAACTGCGTGCC
GTTTCTTTTTTTATTTTTATTTTATTACGCTCTCGTACAAATAAATAGTGGATTTTCACAGAGTAGCCCCAAAGTTTTTT
TGTATGTATTTATTTTGGTCAAAATCTCAAAAGAGTGGTCAAAAGCGTAACGTCCATAGTCCAAATGACATGACGATGGG
ACCTGTCAATGCACATTTACACTTTCCAAACAAAAAAAATACTACATGTATCCAATTTTGAAATCTTTAGTTTTACCCAA
AATAATTCAATGAAAAGATGAGTTTGGTTACTAATAGTAGTTTGGCCACTAAGTTTATCTGTATCAATTATGATTCTATC
TACCTATATTTAAAGAAGTGATTGAGCTTTAAATGTGCCTCTTTTAAATTTATGAAGGTATGAATGATTTGAATCCCAAG
AGTTTGTAAAGATGTTTTGACTCTGAATAATGACAAAACCGCAAAGTGTGATACAGTTTCGATAGTAACGAAAATTTTGT
ATATATTTATTTAATTTATTATTATTTGAACCTCAACGCAACTTATCGAACAACACATTTTTATTCGGAGTTTTAGTTAT
GGGATCTTCGAGTTTTTATCTAACATGAAGGTCATGGAATCAACGTTTGTTTCATGTAAGTGTGTGATAATGTTTAACTT
TTTACTTGCGAATGGAAAACCATATTGATATTATGACATTGTATATTAAAGATGTCTAACTCTTTTAGAATCATCTAAAT
GACTCACATGTAAAAATTTAATTGGTAGGTTCTAAAGGCATCTCCATCAGTGAGATACCTTATTGGTTTTTAAAAAAAAA
TATATTAGTATTTTAATAAATATTAGTTCTATAATTAAATTTTAATAATAAAATAATATTTGACCAATAGATGATATACA
AGTGTTCTTATGGGTTTTTCAGAGTTTTTCACTTGAGAGACTAATTTTACTCTCTCTCTTACTTTTTGATTATATTTTAT
TTTTATATTAAACAGTTTTTCAATAAAAAATCATTGATGGAGATGGTTTAATACCTTAATTATCATCTCGGAATAATAGT
AGATCGCAAACCAAAAACTAAAAAAGAAAATATAGTAGAAAAATATCTAATTTTTAACATTTGCTTTCACACTAATGATA
CTAGCTAACTCGGCTACTAATTTTTATTTTGAAAAACAACCATTGAAATATATAGACTGCAAGCGTGGGTTTTTCCCATT
TTTCTAATTTCCAACTAAGAAATATGGACAAACTAAAACAAAAAAATTAACAGATTTTACAGTCATTGTCGAAGAAAAAG
ATGGTATCTCTACACATATACTTTACACTTTTACAGTCGTTGCTAAATCTTTTATGTTGGTAAATTAGCTATATAACTTC
AATAATTAGAACCTTTTTTTTTGTCATGAGAGTTCTCTTCGAATATTGATTAGTTTTAGAAAATAATCAATAATTCGTAA
ACACGTATACTATTAAAATACATTTGATATTGTAGTTGAAGTGTGACTTTATTAACTTGAAAGTATGTTTCATCGAGTAA
GAATGACATTCATGCTAAAGTATACTTAAGCTCTGGATGATTTTTTTTTTCTTGATACTTATTGGCTCCATCTTAATAAA
AAAAAACAGAATGGCAGACGTAGGATTATATAATTTCGACTAAGCATCCTCTCTGTTCTACTATGTAAATTCGAATACAT
GTCCGAATAATTAGGACTTTGAAAATTCTCCACAACTACATGATCATAATGCCAATTCTCTTTGATTTAATTAATTTTTA
TTTTTGATAAATAGACTACTTTGTTCAATCGATCATCGGGTTTGGAGACACAACTTTTTTACTTTTTTAGTAATACATTT
TTTATAAGCTCTTGTTAAAAACAAATACATTTTCGCTTACTTATCAAAAATGAATAAACTTATTCCTAGTAATATTTTTT
TTTTTGGATCATAATTCGTAGTAATATATATGATGGTGATTACATGAGACAATGATCTTGAGTCAACAAGTCAATAATTT
GTAGACTAATAGAAAAAGGTTTTAAAATGTTTTAGCATACAAATAAAATGATAAATGAAAAAACTAACTGAATATACAAA
TGTAATTGGCTTTTAAAATAAGGTGCTACTTAAAATAGGATGAATCTAACGAAAAAACCTAACTAAATCCTTTAGAGTTT
CAGTTAGTGATTCAACACTTCAACTTTTTGATGCTATTATAACCAATCTTGCGATTCTTTTAGGCGAGTTGGGACGAAAA
ATTTAATAAAACTATTGATGAGTAGAATTATTTTAGTCTTTTTAATTATTTATTTTGGAGCATGCACATGATAGAAGATT
TATCAGTTTCGGATTAAACCCCGTTTAAGATTTTTCCACATATCTTATAAAATATTAATTTTTATTTTCACTTCTCACGA
AAATATTTATATTATTTTTTTATTGGTTAATTAGTTAATATAGTGAAGATAAAAGGAAACTTTAATATGAAAAGAAGATT
ATCATATTTGAGCCAAAAGTAATTAAAAATAATAATTTTGTTGCTCGAACGACGTCGCTTTGCTGGGAGCGCAAATAATC
TCCGGCTTCTGATCAAAGCCGCTAACTCAGGCAGAGGCTTTAACATGCCTTCACTCCAGTTCACCGCCGTTGTCTTCTCT
CTCACCGACGGCTTAAGTTTTATCTGTCGGAGTAGTTTCA
>AT2G21080.1 | chr2:9040707-9043706 FORWARD LENGTH=3000
GATAAAAGGAAACTTTAATATGAAAAGAAGATTATCATATTTGAGCCAAAAGTAATTAAAAATAATAATTTTGTTGCTCG
AACGACGTCGCTTTGCTGGGAGCGCAAATAATCTCCGGCTTCTGATCAAAGCCGCTAACTCAGGCAGAGGCTTTAACATG
CCTTCACTCCAGTTCACCGCCGTTGTCTTCTCTCTCACCGACGGCTTAAGTTTTATCTGTCGGAGTAGTTTCAATGCGGA
GTGGGAAGAAGAGAGCTCGCTCAGAACCTGGATCCACAAAGCAACCCCGAAGCAAATACTCCGACAACCCACCGGATTTT
GCCTCGTTAGCGTCTCTTTACCCATCTTTCAAGCCCTTTGTTTTCTTCTCCGGTAGTCGAGCTCGCATCGACTGGACCGA
TTACAACGCAACCCGAGAGCTCACTCGTGTCCTCCTTCTACATGACCATGGCGTCAACTGGTATGATTTCAATTGTACAA
AGGAACTAGCTTTTTTGCTCTCAAGAACAGTTAGTTATTTACCAAAGTCTTATATATATAGGTGGATTCCTGATGGACAG
CTTTGCCCAACTGTTCCTAATAGATCGAATTACATTCATTGGATCAATGATCTTTTGTCCTCTGGGATCATTCAAAGTTT
GGGTGGTGATGGAAGTAAAGTAAAGGGCTTTGACATTGGTACTGGGGCTAATTGCATTTATCCTCTCCTTGGTGCATCTC
TTTTTGGTTGGAGTTTTGTTGGCTCAGGTTTTTCTTCTTCTTTTATTATACTTCATCTGCATTATACTAGCTTCTTTAGT
AGTTGGCTCTATGTTCTCAATTTGGTGACAATGTTGTTTTGTATGCAGATTTTACTGTTGTAGCTCTAGAATGGGCAGAG
AAGAATGTTCAAAGTAATCCCCATTTTTCAGACCTTATCGAGATCAGAGACTCTAAAGTTCCTCCACAGTGTTCCTCTGT
CCCTGAGGTTGAAAATACAGAGAGGGAGAAAACCATACAGGAGGAAGCTGAAATTTCCGCCACGGTTAAGTCTGATTATC
ATGACAACAAGAGTTTTATTGAACCAGCTGTACTACTCGGTGTTGTCAAGGAAAACGAAACATTCGACTTCTGTATGTCC
AATCCTCCATTTTTTGAGACCTTTGAAGAAGCGGGGCTAAATCCTAAAACTTCATGCGGTGGAACTCCTGAAGAGATGGT
TTGCAATGGTGGGGAGCAAGCTTTTGTGTCACGTATTATCAAAGATAGCGCTGTACTGAGGCAAAGATTCAGGTAAATTG
TACCCAAATAAACCTTTGGATCTTCCACATTCTGGTTTTCCATCCATCAGGACTTATCGTTTTGTGAACATGTTTAATAT
TAGGTGGTACACTTCAATGCTTGGAAAGAAGGCTAACCTCAAACTCTTGATATCTAAGCTTTGGGAAGTGGGAGTGACCA
TTGTGAAGACCACTGAATTTGTCCAAGGTCAAACATCCCGTTGGGGCCTCGCTTGGTCGTTTATGCCAATAGCTAGGAAG
ATTATAGCACCTCCTGTAGTCAAAAAGAGCGTTCTTTCTTTTATGCTTGAGGTATTCTATCTATAACTTTCGTCATCCTT
TACTTATATTTGTTCTGTAACTATATAAAAGTCTCGGGCTTTACAAAAGCCTTACATTCTCCATGGTGGATTTGTGTGTT
TATAGTGCATTAAACGGCAGTACAGTGCCGTAGATGTGCTGCAATCAGTTGAAGAATTCTTCAAGAGCTGTGGCGCCTCG
TGCAAGTTAAACTCTTCTACATTTTCTGTTGACGTAAGTGCACTACCTGTATTGTTTTGTCTTGCCATCCAATCTTGTTT
CTACAGTATCTCAAGCTCAATGGAGTTTCTTTCTATTGTTGTGCAGATTGTTGCATCTAATGACCAGTGCAACACAATCT
CAAAGAATGACATTGCAGATGTAGATAGTGTAAGAAGCCATGGATATGAAAAACAGTCACTGGATGGCTCCAGTTTGCAA
GTCCCTGAATATAACCTATCTTTCCGCATCTTGGTATGTTTGGATTTCATTTGAGAAATCCCTAACAATTGCCTTCACCT
TTTCGAATTGTTTATGATGAAGAAACTTCTTTTACAGGTGTTCCAACAGATGCCAGGAACGTTGCTTATAAAAGGATCAT
TGCAGCAGAAAGATAGTCCCCTCTCAGGTTAGTCATTTTGCTCGGTTTCCCTAAGTTGCTGGAAAAAATTTCACTTCTTT
ATTCATGAATCTGCAAAAGCTTTGGTTCTATTCATTTGATCTCACCAAAATCGCGAAGTACCAAAACTTTCGCTGTTAGT
TACCAACGTGAAGACAACTGAATTGTCGGTTTAATTTTGCATATGCAGGATTGTTCTCCAGGGTCTTCGGTTCGTTGGAA
GAAAGTTTGAAGTCCAAATTTTGCCGGTAACGAGTCCCAGGGTACTGTTCTGACTTGAAGACTGGCATCTGTCAAAAACT
AAATGAAAATGATGAATCTTCAAATCTTAGACACATGACATGTTCTTACACACAAAAACAAGCCGTCTTTTGAATTGATT
CCTACATAAACTGAGACAATTACTCTCAACAGAAGCAAGCAAACTTTTTTCAGCTAATCTTGTTGTGGATGAAAAGTGTT
GCATAGCAGACCACTCGTGTTTCTCAACTGCATATATAACTAGAATCAAGACTTGAAAAGACTTACCTTACGGGGAAAGA
TACACAGAGCCAAGTTGGATTACCCAAAAGTAGTAAAGGAGAGAGAGAGAGAGAGGGTTCTTCACTTCACGTGACTAAGC
AAGTTACTTTTGCCTTTCTCTCCAGTTTCTCTTTTTGATCAACCATCGTTTGTGATGAAAAATGTAAGACCTCTACCACC
TATATATATCTTGCATTGCATGTGGGTGTAGTTATTTTGAATTGTCATTTTCTCTTTTCGCAGTGACCACCTATATATAA
CTTTGGTGATCCCTCAACCCTTTGATTCATTTGGAAAGAT
>AT2G21090.1 | chr2:9047489-9050488 REVERSE LENGTH=3000
ATCGGGCAAGTTTAACGGTAGTTCTATAGCCGTGTTTTCGAGGAATACGATAACGGAGAAAGAGAGGGAGGTTGCAGTTG
TGGGAGGCCGAGGAAGGTTTAGGATGGCTAGAGGAGTGGCTCAACTCAATACATATTACGTTAACTTGACCAATGGGGAT
GCTATCGTTGAGTACAATGTCACTCTCTATCATTATTAACAACACTATATACATAAAGGTCTTTCTAAATCTTAATGTAA
TCACTTCCCTTGGAATAATTTAATGCATGTTCATGATTTTTATATATTAAGCTGTTTTGGTTGCCATGCCTTTTAAATTG
TAAGAAATAATACATTCCATGAAAACAAAGTTAGTCTATGAAATCTCCTTAAAAGCATCTTCAACTCTTTTACATTTTGC
ATACATATTAACAAGTGCACTCCCGTGCAACAAAAAAGGTGGTCCGAATCAATTTTTTTTTTTTTTGGTTGCCCACTTTC
TATCTATTACTCAAAATCTTAATCAGTATTAGTACTAAAATTGTGTTAAATACTTTGTTAAACAATTTTTATTGAAACTT
TTTTTTTGACTCTTATGCACATTACAATAATTTCTCTTCAAAACCAAAGAATGCACTTGCCTACCAAGATCAAGCATTTT
TTCAGAAGCAATCCATCAACAGTACATCCAAATCGTCTCGTAGATGTAAACTACTAAAAAGCTTGACGGATCGGGAATAT
TATGGATTCAATTTTTCTATTTATCTCATACATGTAAACTACTAAAAACCACACAGTTTAAAACTATAAATTACATTTGA
CCAGAAGATCCTATCAGCACCATTACATAATTTACATAGCCGAGTTCGGAGTTATTAGATCCACCAATGCAATAACATAG
AGTTCTCTTAAGTAGTCTAATTCAAACAATTAAATTATTAGGTGAACCATTACACCACCACATACTGACTTTGTCACATA
TGTCCCAGCATACTTTTTCTTTTAGTTAAAGATCATTTTGCAGTTTGGTTGAACTAACTTGGACTGGGTGTGATTCATGT
ATATGTAAGTTCCCTATAAATAGAATTATATACGACTGCACCAAAAACTCATTTTACTCTCACAATTACAAACACTTTGT
TACAATTTAGACCCCACCAGAAAAAAGCGAAAATGGCAAAAGAGGAATATGTATCAAGAATGTTGGTTATGTTAATAATG
ATAATGCCACTGGTTGCTCAGGGATCGAGACTGCATAGTTGGGCTAATCGGCTTGAGGAAACAGGGAAGGACAAGGTAAC
AAACCTTCAGTTCTATTTCCATGACACCTTGAGCGGCAAGAATCCAACCGCAGTTAAGGTGGCTCAGGGCACAGACACCG
AAAAATCCCCGACGCTGTTCGGCGCTGTGTTCATGGTCGACGACGCTCTCACCGAGACCGCTGATCCAAAATCCAAACTC
GTTGGACGGGCGCAAGGCCTTTACGGTTCTTCATGTACGTATATTATTTCTTACAATAACCGAACCGAAAATATAAAATG
GGTTTGGGACATCACTAATAACCGGTTTTGGTTGGTACAGGTAAAGAAGAAGTAGGTTTGATAATGGCCATGAGCTTCTG
TTTCGAGGACGGTCCTTACAAGGACAGCACCATAAGCATGATCGGGAAGAACTCCGCGATGAACCCAATCCGAGAAATGC
CTATTGTTGGCGGCACGGGAATGTTCCGGATGGCTCGTGGCTATGCTATTGCCCGGACTAATTGGTTTGATCCCAAAACC
GGTGATGCCATCGTTGGCTATAACGTTACCATTATGCACTAGAAAGGCTTTGTATCATATAATACGGCGACGTTTTGCAA
TGTATACACGTAACATTTCACTACTTCTTTTTTTTTTTTTTGTCACAATAGTGTTTTATTGATATTATAGAGCCAAAAGT
AACATACCAATAATTCATAAAGACTAAAATAAACGAGCCCAAAACACAACAACAATCCAAAAGCCCAAATGAATAAACCT
AAACTTAAGGAAGAGAACAAAAGATTGTTGTGCGCCGCATAGAAAACACGTGTCAGTGGAAAACATGTTTGAAATACACG
TAGAAACTGGAAGAAAAGGGAGTCGACGTCAGAAGCTTCAATTCCGGCCGAAACACCAGAAAACTTGTTCAATTGGCATA
GCTCACTCGTCGCCCAAAGGATTAATGGCAAAATTCTAATTGTAGCTTGGATGAGAATTTGACTCCACTAAGTGCAATTC
TTCTTCTTCTTCTTCTTTCAACATCTTTTTAACTTTTAGGGTTCATCAATCTTTGAACTGCAGGCAGAAGAAAAAAAACA
GAACAAATCTAAATCCGGTCAAGAAACCGGAGAGAAAGCCGGCAAAAGACGCCAGAAAAAAGCCCGACGAAACAAGAAAG
AGAATATCTTGCTCTCGGGAGATAAGCCAGCCACCACCGCTAAAAGTAGTCGGTCGATGCCGGAAGCTGAGCCAGTCAAC
GCTTCTAAGGAAGCCAGCGATGCCGGAGGAGAAGCCGACCAAACACCGCTGATAAAGCCAGTCATTGTCGGTCAAAAAAA
TTGAAGCTGCTTTGCTCTCTCTGAAAGATGAGGAGAGAGAAGAGAGAGAAAACCATTCTTTTTCTACTACTCTTTTTTTA
TATTTGGAGATTTAGCATTGCTACGAGATGAATATTTTCTATAAAAAAAAAATATATTTATTTTCTATCCAAAAATATTT
TATAATCCAGTTATTTTATTTTAAGACATGGCAAAAATCGTAAATACGTTGATATAAGAAGGCCCATGGGCTTTAGACCT
AAGCCCAAAAGTGAAAAAGGATTTGTCTTTGTTAGTATGATCCAAACCAAAACCAAAACCAGATCCGGTTTCTAAACCCA
TCCGACGGCATATGATTTCTTACCGGCGAATCTCGCCGGCGCAAACCCTTTCTGACTTGTGTTCGCCGGGATCCAATCGC
AAATCGTTAAAGTCGCTTCCCATGGTGGTTTCTCCCTCCA
>AT2G21105.1 | chr2:9045192-9048191 FORWARD LENGTH=3000
GCTCTGATTGATGCACAACACTTGGTCACCGGTGTTTGACCAAACAAAAAAAAAACTTGATCACTGGTTTAACAGACAGA
ACCGGGTTATTGTCCTGTGGCGTTGTTGGATTTGAATGTTTGATGAACATCATAAATGTTGGTTGCTCCAACTGTATCGC
TTTTTCTTTATTTTAGTATTTGTCCCTTTCTCTGCCATCTCCACCGCTTTCTAATAACTTAGCCAATACGAAACAAACCT
GAAAAATCCATCATTTTATCTGTAAATTGGTTTGATTTTGCTTCTTTATTAACCAATAAATCTTGAAGAAGAAGACAAAA
AGGAAAAAGAATTAGAAGTCTGTAGTTTCTAGCTCTGTTACACTGACAAAACTTCTAAAGCTACATCAAAATCATCACAA
ACTCCGTGAACGTATAAATCCCTGCTTTTGCAGGCTTTAACAGTGTACAATCCTGAGAAGAAAAATTGCAGGTGTTCGCT
GATGCTTCTTCTTGTATGAGAGATCATGTTCTTGAAGCTTCTTCTTCAATAACTGCAGCCAGATTATGCAGAATGAAGTA
TATCTCTTCTTTCCGAGCATGAGCATGTGACCCATCTGAGACAGTGAAAGCTTCGACTTTTTTCTCGATTTCAATCCAAC
TCACAGCTTTTTCTTTATTCACTCTTCTCTTCTTCATAACCCCTCTCAGCTTCTCTACTAATTCCCACTTCCCATGATCT
GCGTAAATGCTTGACAGCAATATGTATGGTGCAGACGACTCAGGGTCCAGTTTGATCAGCTCGTCCGCTGCTTTCTTTCC
CAGTTCTTCGTTTCCATGGATTCTGCATACTCCTAGGATTGCGTTCCAGATATGCTTGTCGGGTTCAAAAGGCATTTCCT
CAATCTTCCTCATCAGTTCTTTGAAACAACCGGCGCGACCTAGGAGATCTATCAGACATGCGTAATGCTCTTGGTCGGGA
ACAATCCCGTGCTGAACAGTCATTGACTCAAACCACCTCAATCCTTCCTCTACCAGACCTGAATGGCTGCAGGCATTAAG
AATCACAACCAGAGTCGTCCGGTTTGGCTGGACCCTGAATTTGATCATGTCATCAAGCATTCGCAAGGCCTTGTGTCCAA
GCCCGTGCTGTGCCAATGCAGAAATCATCGTGTTCCAAAAAACGCAGTCGTGCTTGTCATCGCAAATTCTGAACACCCGC
TCGCTAGCTTCTAAACTACCTGATTTGGAGTACATATCTATCAAAGAACTGATGACAATCGCGTTCGGTCTAACATTGGT
ACGGATCATATAGCCATGAATTTCCTTCCCATGTCTAAGAGAAGCAATGCTCGCAGAGGCACATAGACAGCTACTAAAAG
TAAATTGCTCTGGTTTAACCCCCAAAGCAATCATTTTTCTAAACAAGTCAAGCGCTCGATTCCCTGAGCCTTGTCTAACA
TATCCAGCAATTAATGCAGTCCAAGAGACTGGATTTTTCTCAGGCATCTCACAGAATAACTTTTCAGCAGCTTCCATATC
TCCCAGTTTGGCATACCCAGAGATCAGAGTAGTCCAAATATGAATATCCTTCACTGTCATCTCATCAAAACATCTTTTAG
CACTCTCCATCTGACCACATTTCGCATAAGCATCGATGATAGAACACGAAAGTACCACATTTGACAAAAACCCAGCAACC
AAAACCTGCCCGTGAGCTTGCCGATTGAGCTGGAGCTGCCTAGATTTCACACATGCCGTCAAAAGCCCAGCGAAGCTGAA
CTCGTTGAACTTGATTCCAGATCTCCTAAACTCTTTATAAAACCACAACGCCTCGTGTAGATTCCCATCCTGAGCATACC
CAATAACCATCGTGTTCCAAGAAACAACATCTCTCTCAGGCATACTATCGAACACTACGCGTGCACGCACCAACATCCCT
GATTTGACATACCCAGAGACCATATTGTTCCACGAATACAAGTTCCTGAGATGCATTTGATCAAACACTTTACAAGCATC
AATAGGTTTACCGCATTTCATGTACATTCCGATTAAATGATTGGACAAAAGCGTGTTGGGTCTCTTGAATCCAGTAATCT
TCAAGTGACGATGAATCCATTTGCCTTGTTTCAAAGACTTTGTATCTCCACACTGCTGGAGCAGAGATGCTAGGAGGTCA
AAGGGTAATCGAATCCCTTGTTGAGTCAAGGACTCGAGACGAGATACGGCCTGAGAGAGCTCTGCTTTCGTTGCGTGTTT
GCTGAGAAACGATTGGGCGACACAGATTGGCCGTTTCCTAGGGTTACTGATGGGCATTGGAGGGAGAAACCACCATGGGA
AGCGACTTTAACGATTTGCGATTGGATCCCGGCGAACACAAGTCAGAAAGGGTTTGCGCCGGCGAGATTCGCCGGTAAGA
AATCATATGCCGTCGGATGGGTTTAGAAACCGGATCTGGTTTTGGTTTTGGTTTGGATCATACTAACAAAGACAAATCCT
TTTTCACTTTTGGGCTTAGGTCTAAAGCCCATGGGCCTTCTTATATCAACGTATTTACGATTTTTGCCATGTCTTAAAAT
AAAATAACTGGATTATAAAATATTTTTGGATAGAAAATAAATATATTTTTTTTTTATAGAAAATATTCATCTCGTAGCAA
TGCTAAATCTCCAAATATAAAAAAAGAGTAGTAGAAAAAGAATGGTTTTCTCTCTCTTCTCTCTCCTCATCTTTCAGAGA
GAGCAAAGCAGCTTCAATTTTTTTGACCGACAATGACTGGCTTTATCAGCGGTGTTTGGTCGGCTTCTCCTCCGGCATCG
CTGGCTTCCTTAGAAGCGTTGACTGGCTCAGCTTCCGGCATCGACCGACTACTTTTAGCGGTGGTGGCTGGCTTATCTCC
CGAGAGCAAGATATTCTCTTTCTTGTTTCGTCGGGCTTTTTTCTGGCGTCTTTTGCCGGCTTTCTCTCCGGTTTCTTGAC
CGGATTTAGATTTGTTCTGTTTTTTTTCTTCTGCCTGCAG
>AT2G21100.1 | chr2:9049337-9052336 REVERSE LENGTH=3000
GGACAATGATACTCCATGGCACAAGAGAAGAGGAACAACAACAAGCTTCTTCAGGTAAAAAAAAAAAAACTCTTGCATTT
TCCATCATCGATCATATCTGTTTATTCTTCTGCTGCCATTATTAAGCATAATACTGGTCTGATCTTTGGGTGTTCAGAAC
ATGTAAGATGGTACGACTCGAGAAAGAGCATGAACGAAGAACATTTGGTAAGCCTGTACAGTCCTGAATACTAGGAAGAA
GAAGATGCAATATCTCTAGGCTCTCAATAGATTGAATGAAATTTGCCAAAAACAAGCCTCATGAGTCTTAAAACTGGATC
AATCAACAAATCTGCGGTCGGGTTCATTTTTGTATTGTTTTATGGTCACTGTACAGACAAAAAAGTTTGTCTAGTTAAAA
AAACTTCACATTCTTTAGTTTTGATCTTTGTGTCTCTCTTCTTAGTACAGTACAGGTCTTCTTCTTATCTGGACTCTTTT
GTCCAAATTTACACTGTTATATATTTATATATGTATCTACATTTTTCTAGGATGAAATATTCCTTCATTGTATCTCACTT
GAATGAAATAATAAGGTAAAAGTTTGATCAGAATTGAGAGAAATAACAAGAATCTCTGTTTCGTTTCTTTATAAATCGAT
CAACGAGAGAGACAGAGAACATGAATATTACCATTTTAGAGAATCTGAATGATCGATAAGTCCGTTATACGAAGGAAGAC
AAGACTTCTTAGATTCATAACAAGTTAGAAATCTACCGGTGAAATCATTGTAGGATACTAAAGTGATAGAAGTTTGTTCG
GTGGTAGCTTGAGACTTTGTCTTTCTTTACCACCAGTCACCAAAACTCTATCATTTTAATCTCGGACATTTTAGTGAGCA
TCTAACATAAGAAGGAAGAATTGTCTTCTCTTTCTCTTGGAAACGATGAAGTTAAGAGATATATAGACAAGTAATGATCT
ACTATCTTATCCAGGAAGGTGACACGAAAGTAAGCCACATGTACTCACCTTACATTGTCTAGATATATAGACAAGTAATG
ATCTACTTTCTTGTAATTTAGGTGTAGAAATAGATAATTTCTATTCTCATACAAATTATGAAAAACAGACTAAAAACATA
TAAATTACAACAAAAACAAATTTCTTGTTCTTGGTATTATATATTTCTTGTGATTTGGTACTACAAATAAGTCATAATTA
CTCTCTCATATTAGTATTCATTATAGCAAAACATAACTAGATGAGAATTAAATAATAATGATTTCTTTCAAATTCTAATC
ATTTGATTTGTTTCTTACTTTATTTTAATATAAACTGTATGCATATGGTAAAGAAATGTAACATGGATTTGACTCCAGAT
CAGTCTAAAGCCTGACCTATTGAGTCACTATCTTCCTATTCAATTGCAACCTTTGGTCACTCTTTTATATTACAATACAT
GTAAAACCTCTAACAAAAAACATTACAGGTAAACCAAAAGAGATTAATGGGGAAGAATTTAGGATTAGTAGTTAGTTTTT
ATCTTTGCATCACGTTCGCACTCGGCGAATACTTTTCAGAAACTCGTCCAATCACACCGAAACAACTAGTGGTCACAAAT
CTCCATTTCTTCTTTCACGACACTCTCACCGCTCCAAACCCATCAGCCATCCTCATTGCCAAGCCTACTCACACAAGAGG
AGACAACGACTCTTCTCCCTCACCTTTCGGTTCTCTTTTTGCTCTCGACGACCCTCTCACCGTTGGACCAGACCCGAAAT
CCGAGAAGATCGGGAACGCTAGAGGGATGTACGTTTCCTCTGGAAAACATGTCCCCACGTTGACCATGTACGTCGACTTC
GGGTTCACATCGGGCAAGTTTAACGGTAGTTCTATAGCCGTGTTTTCGAGGAATACGATAACGGAGAAAGAGAGGGAGGT
TGCAGTTGTGGGAGGCCGAGGAAGGTTTAGGATGGCTAGAGGAGTGGCTCAACTCAATACATATTACGTTAACTTGACCA
ATGGGGATGCTATCGTTGAGTACAATGTCACTCTCTATCATTATTAACAACACTATATACATAAAGGTCTTTCTAAATCT
TAATGTAATCACTTCCCTTGGAATAATTTAATGCATGTTCATGATTTTTATATATTAAGCTGTTTTGGTTGCCATGCCTT
TTAAATTGTAAGAAATAATACATTCCATGAAAACAAAGTTAGTCTATGAAATCTCCTTAAAAGCATCTTCAACTCTTTTA
CATTTTGCATACATATTAACAAGTGCACTCCCGTGCAACAAAAAAGGTGGTCCGAATCAATTTTTTTTTTTTTTGGTTGC
CCACTTTCTATCTATTACTCAAAATCTTAATCAGTATTAGTACTAAAATTGTGTTAAATACTTTGTTAAACAATTTTTAT
TGAAACTTTTTTTTTGACTCTTATGCACATTACAATAATTTCTCTTCAAAACCAAAGAATGCACTTGCCTACCAAGATCA
AGCATTTTTTCAGAAGCAATCCATCAACAGTACATCCAAATCGTCTCGTAGATGTAAACTACTAAAAAGCTTGACGGATC
GGGAATATTATGGATTCAATTTTTCTATTTATCTCATACATGTAAACTACTAAAAACCACACAGTTTAAAACTATAAATT
ACATTTGACCAGAAGATCCTATCAGCACCATTACATAATTTACATAGCCGAGTTCGGAGTTATTAGATCCACCAATGCAA
TAACATAGAGTTCTCTTAAGTAGTCTAATTCAAACAATTAAATTATTAGGTGAACCATTACACCACCACATACTGACTTT
GTCACATATGTCCCAGCATACTTTTTCTTTTAGTTAAAGATCATTTTGCAGTTTGGTTGAACTAACTTGGACTGGGTGTG
ATTCATGTATATGTAAGTTCCCTATAAATAGAATTATATACGACTGCACCAAAAACTCATTTTACTCTCACAATTACAAA
CACTTTGTTACAATTTAGACCCCACCAGAAAAAAGCGAAA
>AT2G21100.2 | chr2:9049337-9052336 REVERSE LENGTH=3000
GGACAATGATACTCCATGGCACAAGAGAAGAGGAACAACAACAAGCTTCTTCAGGTAAAAAAAAAAAAACTCTTGCATTT
TCCATCATCGATCATATCTGTTTATTCTTCTGCTGCCATTATTAAGCATAATACTGGTCTGATCTTTGGGTGTTCAGAAC
ATGTAAGATGGTACGACTCGAGAAAGAGCATGAACGAAGAACATTTGGTAAGCCTGTACAGTCCTGAATACTAGGAAGAA
GAAGATGCAATATCTCTAGGCTCTCAATAGATTGAATGAAATTTGCCAAAAACAAGCCTCATGAGTCTTAAAACTGGATC
AATCAACAAATCTGCGGTCGGGTTCATTTTTGTATTGTTTTATGGTCACTGTACAGACAAAAAAGTTTGTCTAGTTAAAA
AAACTTCACATTCTTTAGTTTTGATCTTTGTGTCTCTCTTCTTAGTACAGTACAGGTCTTCTTCTTATCTGGACTCTTTT
GTCCAAATTTACACTGTTATATATTTATATATGTATCTACATTTTTCTAGGATGAAATATTCCTTCATTGTATCTCACTT
GAATGAAATAATAAGGTAAAAGTTTGATCAGAATTGAGAGAAATAACAAGAATCTCTGTTTCGTTTCTTTATAAATCGAT
CAACGAGAGAGACAGAGAACATGAATATTACCATTTTAGAGAATCTGAATGATCGATAAGTCCGTTATACGAAGGAAGAC
AAGACTTCTTAGATTCATAACAAGTTAGAAATCTACCGGTGAAATCATTGTAGGATACTAAAGTGATAGAAGTTTGTTCG
GTGGTAGCTTGAGACTTTGTCTTTCTTTACCACCAGTCACCAAAACTCTATCATTTTAATCTCGGACATTTTAGTGAGCA
TCTAACATAAGAAGGAAGAATTGTCTTCTCTTTCTCTTGGAAACGATGAAGTTAAGAGATATATAGACAAGTAATGATCT
ACTATCTTATCCAGGAAGGTGACACGAAAGTAAGCCACATGTACTCACCTTACATTGTCTAGATATATAGACAAGTAATG
ATCTACTTTCTTGTAATTTAGGTGTAGAAATAGATAATTTCTATTCTCATACAAATTATGAAAAACAGACTAAAAACATA
TAAATTACAACAAAAACAAATTTCTTGTTCTTGGTATTATATATTTCTTGTGATTTGGTACTACAAATAAGTCATAATTA
CTCTCTCATATTAGTATTCATTATAGCAAAACATAACTAGATGAGAATTAAATAATAATGATTTCTTTCAAATTCTAATC
ATTTGATTTGTTTCTTACTTTATTTTAATATAAACTGTATGCATATGGTAAAGAAATGTAACATGGATTTGACTCCAGAT
CAGTCTAAAGCCTGACCTATTGAGTCACTATCTTCCTATTCAATTGCAACCTTTGGTCACTCTTTTATATTACAATACAT
GTAAAACCTCTAACAAAAAACATTACAGGTAAACCAAAAGAGATTAATGGGGAAGAATTTAGGATTAGTAGTTAGTTTTT
ATCTTTGCATCACGTTCGCACTCGGCGAATACTTTTCAGAAACTCGTCCAATCACACCGAAACAACTAGTGGTCACAAAT
CTCCATTTCTTCTTTCACGACACTCTCACCGCTCCAAACCCATCAGCCATCCTCATTGCCAAGCCTACTCACACAAGAGG
AGACAACGACTCTTCTCCCTCACCTTTCGGTTCTCTTTTTGCTCTCGACGACCCTCTCACCGTTGGACCAGACCCGAAAT
CCGAGAAGATCGGGAACGCTAGAGGGATGTACGTTTCCTCTGGAAAACATGTCCCCACGTTGACCATGTACGTCGACTTC
GGGTTCACATCGGGCAAGTTTAACGGTAGTTCTATAGCCGTGTTTTCGAGGAATACGATAACGGAGAAAGAGAGGGAGGT
TGCAGTTGTGGGAGGCCGAGGAAGGTTTAGGATGGCTAGAGGAGTGGCTCAACTCAATACATATTACGTTAACTTGACCA
ATGGGGATGCTATCGTTGAGTACAATGTCACTCTCTATCATTATTAACAACACTATATACATAAAGGTCTTTCTAAATCT
TAATGTAATCACTTCCCTTGGAATAATTTAATGCATGTTCATGATTTTTATATATTAAGCTGTTTTGGTTGCCATGCCTT
TTAAATTGTAAGAAATAATACATTCCATGAAAACAAAGTTAGTCTATGAAATCTCCTTAAAAGCATCTTCAACTCTTTTA
CATTTTGCATACATATTAACAAGTGCACTCCCGTGCAACAAAAAAGGTGGTCCGAATCAATTTTTTTTTTTTTTGGTTGC
CCACTTTCTATCTATTACTCAAAATCTTAATCAGTATTAGTACTAAAATTGTGTTAAATACTTTGTTAAACAATTTTTAT
TGAAACTTTTTTTTTGACTCTTATGCACATTACAATAATTTCTCTTCAAAACCAAAGAATGCACTTGCCTACCAAGATCA
AGCATTTTTTCAGAAGCAATCCATCAACAGTACATCCAAATCGTCTCGTAGATGTAAACTACTAAAAAGCTTGACGGATC
GGGAATATTATGGATTCAATTTTTCTATTTATCTCATACATGTAAACTACTAAAAACCACACAGTTTAAAACTATAAATT
ACATTTGACCAGAAGATCCTATCAGCACCATTACATAATTTACATAGCCGAGTTCGGAGTTATTAGATCCACCAATGCAA
TAACATAGAGTTCTCTTAAGTAGTCTAATTCAAACAATTAAATTATTAGGTGAACCATTACACCACCACATACTGACTTT
GTCACATATGTCCCAGCATACTTTTTCTTTTAGTTAAAGATCATTTTGCAGTTTGGTTGAACTAACTTGGACTGGGTGTG
ATTCATGTATATGTAAGTTCCCTATAAATAGAATTATATACGACTGCACCAAAAACTCATTTTACTCTCACAATTACAAA
CACTTTGTTACAATTTAGACCCCACCAGAAAAAAGCGAAA
>AT2G21110.1 | chr2:9050851-9053850 REVERSE LENGTH=3000
ATGGAGGCTATACTTATTTATTAGAGCCGCTTTGGTGGGCAGGGATGGTTACTAGTGAGTTTTTCATTTGTTATTACTTC
TTACTTTTCTCCATCTTAGATTGCAATAACAAGATTATCTCTAACTTCAAATTTTGTTTAGTGATTGTTGGAGAAGCTGC
AAACTTTGTGGCTTACATTTATGCACCAGCTGTACTCGTTACTCCTCTCGGTGCATTAAGTATAATCATCAGGTATCTAT
GTCATGATCACTTTGCTCTGTTATGTGTTGGTGACTTGTGTGATATTAACCTCTCATTTTTTTCTCTTTTGCTAGTGCTG
TTTTGGCACATTTCTTATTGAAGGAAAAACTTAAGAAAATGGGGGTTCTCGGATGTGTGTCTTGCATTGTTGGGTCTGTT
GTTATTGTTATACACGCACCTAAGGAACAGACTCCTAATTCCGTTGAGGAAATATGGAATCTGGCTACTCAGCCAGGTAC
CTCTCTCTCTCTCTTTCTTACTCACACACGTTGTGCCTTATCCTATCTGTAGTTTTTTTTATCTGAAAACACACATTTTT
CCTTTTCTTATGTATGTAACAGCTTTTCTAATCTACGTAGCCATAACCATGTCGATTGTCCTTGCTTTAATTCTGCATTT
TGAACCCCTGTGCGGCCAAACAAACATTCTGGTTTATATTGGAATCTGTTCGTTAATGGGTGCTCTCACTGTAAGTTGGT
TCATCTCAGCATACTCGAGCTTTTATTCAATTTTATACTGCACTTGTAACTCTAATATATCTTGTTCTTGGTGTCTTTAA
ACAGGTTATGAGCATAAAAGCTATTGGAATTGCGATAAAATTAACAATGGAGGGAGTAAGCCAGATCGGGTATCCACAGA
CATGGCTTTTTGTCATGGTTGCAGTAACTTGTGTCGTTACACAATTGATTTACCTAAATAAGGTAAGCTCTCTACAACAG
ATTTGTTTGGAAAGCCTTATATATATATATATATATTCTGGAGTCAATACGTCAGTATGCAAGTGTAAGTAGAACAGTTA
TATCGTTAATGCCCGCAAACAAATACCCATCAGTAGATCATTCCTCAGCTTGACCTATCCCCTAGGGACTGAATCGCTAG
ATTTTTCCGGTCAAAAGATATGAACCTTAACCATTTACACCTGTAGCATTGAAGGTCTCTTTTTTCCCAGCAAACATATG
AACTCTAGAACTCACTTGGCATTGTTGACTAAGGCCTAAGATTGTTACTTGTTATGATTTTTTTGCAGGCTTTGGACACA
TTCAACGCAGCCATTGTTTCTCCAGTATACTATGTAATGTTCACAACCCTCACAATTGTTGCTAGTGCAATAATGTTCAA
GGTAGGTTCAACTAGAAAACGTTTAGCTTGATTTACAAAAGATTAGTAAAAAGCAAACACTGTAACATTGAAACTCGGTT
TTCACAGGACTGGTCTGGGCAAGACGCAGCCAGCGTAGCCTCTGAGTTATGTGGATTCATCACTGTGCTCACAGGGACAA
TGATACTCCATGGCACAAGAGAAGAGGAACAACAACAAGCTTCTTCAGGTAAAAAAAAAAAAACTCTTGCATTTTCCATC
ATCGATCATATCTGTTTATTCTTCTGCTGCCATTATTAAGCATAATACTGGTCTGATCTTTGGGTGTTCAGAACATGTAA
GATGGTACGACTCGAGAAAGAGCATGAACGAAGAACATTTGGTAAGCCTGTACAGTCCTGAATACTAGGAAGAAGAAGAT
GCAATATCTCTAGGCTCTCAATAGATTGAATGAAATTTGCCAAAAACAAGCCTCATGAGTCTTAAAACTGGATCAATCAA
CAAATCTGCGGTCGGGTTCATTTTTGTATTGTTTTATGGTCACTGTACAGACAAAAAAGTTTGTCTAGTTAAAAAAACTT
CACATTCTTTAGTTTTGATCTTTGTGTCTCTCTTCTTAGTACAGTACAGGTCTTCTTCTTATCTGGACTCTTTTGTCCAA
ATTTACACTGTTATATATTTATATATGTATCTACATTTTTCTAGGATGAAATATTCCTTCATTGTATCTCACTTGAATGA
AATAATAAGGTAAAAGTTTGATCAGAATTGAGAGAAATAACAAGAATCTCTGTTTCGTTTCTTTATAAATCGATCAACGA
GAGAGACAGAGAACATGAATATTACCATTTTAGAGAATCTGAATGATCGATAAGTCCGTTATACGAAGGAAGACAAGACT
TCTTAGATTCATAACAAGTTAGAAATCTACCGGTGAAATCATTGTAGGATACTAAAGTGATAGAAGTTTGTTCGGTGGTA
GCTTGAGACTTTGTCTTTCTTTACCACCAGTCACCAAAACTCTATCATTTTAATCTCGGACATTTTAGTGAGCATCTAAC
ATAAGAAGGAAGAATTGTCTTCTCTTTCTCTTGGAAACGATGAAGTTAAGAGATATATAGACAAGTAATGATCTACTATC
TTATCCAGGAAGGTGACACGAAAGTAAGCCACATGTACTCACCTTACATTGTCTAGATATATAGACAAGTAATGATCTAC
TTTCTTGTAATTTAGGTGTAGAAATAGATAATTTCTATTCTCATACAAATTATGAAAAACAGACTAAAAACATATAAATT
ACAACAAAAACAAATTTCTTGTTCTTGGTATTATATATTTCTTGTGATTTGGTACTACAAATAAGTCATAATTACTCTCT
CATATTAGTATTCATTATAGCAAAACATAACTAGATGAGAATTAAATAATAATGATTTCTTTCAAATTCTAATCATTTGA
TTTGTTTCTTACTTTATTTTAATATAAACTGTATGCATATGGTAAAGAAATGTAACATGGATTTGACTCCAGATCAGTCT
AAAGCCTGACCTATTGAGTCACTATCTTCCTATTCAATTGCAACCTTTGGTCACTCTTTTATATTACAATACATGTAAAA
CCTCTAACAAAAAACATTACAGGTAAACCAAAAGAGATTA
>AT2G21120.1 | chr2:9054267-9057266 REVERSE LENGTH=3000
ACACGTAATATTCTCTTTAATTGAATTGTTCAATTAATTTGAATTATACTTGGTTAAGCCCGTATTGTTGTGAGTGCCAA
TTTCTGCATCAAGAGTTGGCATAAAAAAAGAGAAGGAGAAGATACAAAGGGCAAGGGTAAGAGTGCAAAAGAACCTTCTT
TCTTAGTCCAAAAATGTCTATTCTTGTAAGGCCCAAAAATGGTTCCTAAATTAAAAGATTCAGCCCATTTAAACCCCAAA
TCAATAATAACCTCCTATAATACTATTTTTCCTCTTACCAAAAAATAAAATAATACAAATTTTTTGTTTTATTGAGAATT
TCTATTTTGTATTTATTCATTCGATGCATTGTTTACATTATTATTATTATTATTATCATATATTTAAATTTGAAATTTAT
GAATATTCATTTCTATAGATAGTTTACAGTTTTATCTATCTTTTACTATTTACATTACTTTGATTTTTATTAGTATAAAT
TAAAATTTTAAAATGAACAATGTAACCATTCTTTTTTACACGTTCTCCTTTTTACTTGTCGTTTTCGACATAATATTTCC
GTTTCTTTTGAATACTTTCCTTTTTGTTTGTCTTTTTTAACATAATATTTTCGTTTCTCTTGAATACTTCTCCTTTTACT
TGTTTTTTTCGACATAATATTTCCATTTCAATACCATACTTCGGTTTTTTTCCTTCGAAAATTCCCTTTTTACTTGTCAT
TTTAGACATAATTTTTCAGTTTCTATGTCATATTTACGTCCTTTTAATTATCAAAATGTAGGTAAAAATTAAGAATACAC
TATATTTTCATTTTTTAAAAAATTCATTGAAAATGGAAATAAGTAAAAAAGTAAATTGGGGTTTGCAACATTACAGAGCA
ACAACACGTGTCGACCTCGGGATGGACAATTCGAGAGCATTTACCGTGGTCAAAAACTCAACCTAACCACGGTTCAAGAA
ACAATGGAGATATCGACACGTGTCTCAATCTAAATACCCGATGATATTATCTCACAGATATTCGCTTCCTCTATAAATAT
CTTCTCTTCGTCCTCAACAGCTTCTCCAGAAAATCTAGGTCACACACTTTTAAAATCCTCGTTCCCAAAATCGAACAACA
ACAATGGCGTCGCATCCTAAAGTTTTCTTCGACATGACCATCGGCGGTGCACCAGCGGGGAAGATCGTGATGGAGCTTTA
CACCGACAAGACACCAAAGACGGCGGAGAATTTCAGAGCTCTATGCACCGGAGAGAAAGGCGTCGGACGTAGCGGAAAGC
CACTTCACTTCAAAGGATCTTCGTTTCACCGCGTGATCCCAAATTTCATGTGCCAAGGAGGAGATTTCACCAAAGGTAAC
GGAACTGGTGGCGAATCGATCTACGGAGCCAAATTTGAGGATGAGAATTTCGAGAGGAAGCACACAGGACCTGGGATTTT
GTCGATGGCTAACGCTGGTGCTAACACTAATGGATCTCAGTTTTTCATCTGTACGGTGAAGACTGATTGGCTTGATGGTA
AGCATGTGGTGTTTGGTCAGGTGGTTGAAGGCTTGGACGTTGTTAAGGCTATTGAGAAGATCGGATCTTCTTCTGGAAAG
CCGACGAAGCCTGTTGTGATCGCTGATTGTGGTGAGATCTCTTCTTAGATTCCGGTTGTGGTGGTGACGGTTTCAATTTC
TATGTTTCTAGAAGTTTCTTCTTAGCTAATTATGGACTGTGATCTTTGCTCTGTTTCTGCTTTTGCGTATTTTCCTAATT
AAGCACCATTAATAATAAGAAAGTTTTAAGGAATTGTGGCGTTTTTGTAATACTGCTATTAAAGATTTTTGGCGTTTTGT
CCAATAGACCATAAATGGATATTTTCTATAATTAGAAAAGCATTATATCCATAGGGTAATGAGATCCAAATTGTTTTATA
TATCGATGCAATACGGCTGGGGCCTTTAGGCCCAACAAAAATTGAGCTTATGCAAGACCTAACGTATTCACATACCTGTA
AAGTTGTTATGGGCTTCATTCGTAATCTAGAAATGTCTTAAGAGTGTTGTTGTTACAAGTTTTCTTTTTGGATCTTATAA
GGGTCAGGACTAATTTATTAAAAGTAGTCGTCGACTATGTACAACAAAATTCATAGTTAATCAAATTTGACTATAAAAAG
TTTAGTAACATGTTGATAAATTAATTAATTAGCAACGTTCCGCGTAATGCTGCAGCTAGTAAGATACGCAGGCATGTGCT
GATTTTGAATGATAAATATGACAATATTAAAAAATAGAGAGAGGCAAACCAAAGACCAAACGTGTCAAAGTTTATATGAT
CCCTCGATTTTTTATTATTATTCTCGTTTGAATCGTTAAGAGTACAGTATAGTAGTTATATAATTTAAAAGTGAAATAAT
TAGGTGAGAAATGGTTACTATGGTTACCAAATGAAATCAACTACACAAGTAGTCTGCGATGGTGTGTGATAGAAAAATTC
CAAAAATAAAATTGAGCAGCCGACGGCGATATAGTGAATGAAAGCAAAGTGTTTCTAATTGAGTAATTTCTATCGAACTA
ATTGACTAAACCAAAACGCGTACCGGACCCGGTTAAGCATCGGCAAGACCCACGAATTTTCCTGAGCTGTCGTCTTGCCA
GAGGCAAAAAGACAGAGAGAGGAGAGACGAGAGCTCGTCGAACCAGATCTCTTTCTCTTTCTTCTCTCTAATTTTGATTT
TTTTGAATTTTCTTCTGCAAAGCAAAATCGCAGAAGTCGTCGTGTGTCCGCGTTGCATCGAACCACTTGTTCGATTCTCT
TTCGTCATCCTCTCTTATATCATCAGCAACAACAACCCTTGTTTCAAATTTCTTCATTTCCGCCGGATTTATAATCGCAG
ATTGATTCTGATCGATAGAGATAGGGTTATTCAAGGAGAGACCTCGATTGACTTCAATTGTCTTCCTGATTCGATAGATA
AGATTTAGGGTTAGCTTGACGTTGACGTTGATATAGGGGA
>AT2G21130.1 | chr2:9056144-9059143 REVERSE LENGTH=3000
TTGTTATTGTCTCTACTGATTTTTTCTGTTTATATCACCGTGAAATTCTAGATATTACGATGTTACAGAGATTAGAGGTC
TTTGTTCATCGTGAATTTACTTGCGATTAAATCGAACAATTAGTGGATTAGGCTCTTATAGTTTGCTAGTCATGTTTTTT
CTGAAAATATTGAAGTTATGGGTTTAATTTATTTGAAAACTGATAGAGAAGCCCAAGTTGATATATCGAACGTTGATGGA
TGTGTTTGGTAAATCTTTGTTCGTGGATAAAAGTGTGTTTGTAGCTCGCTCTGCTTTTGTTATTGGTATGTGCATTATGG
ATGGCTTATTATGGATTGTGAATTATGGATTGTTATGGTGAGATTTGTGAATCTTTTCATGTTTGATTAATAGGTGAACA
ATCCCAAAAACAAGCTATATGTGGTGATTTTGTTACAATGATGTCCATATTAATTGGTGGTTACAGAACACTTGCTGCAA
AGGCTACAGAACAGTGGCTGAAAAGCGGTGGATAGAGGACATTGACGAGTGTCCAAAAAATCAAGTCCAAATGGTCACCT
AGTAACTCACATGTCGTTTCATATCAATGGACAAATTTAGACATGAACAGTAATCGTCGATAAAAAATTGTTGAGCTTTT
GGGGTTCTTCCTCTATTTAACTTTTAGAGGTTCACTTCTCTTACATCTCTCATTTCTCATTAATGCTTTGCTTAACTCAC
TCATTTTAACACAAGCACAAAAAGAACCTTCACTCTCTTTCTCTCTAGTCTTTGGTTAGTTTCTTGTTTTGACACGAAGA
CATAAAACGATTAGTAAGAGAGAGAAAAGAGAAAACATTAGTTGTCAACATTTTTGTATTGGATCTAAAGATAAATTCTT
ATAACAAGACATACACACATTTGTGGATGGTTATAATTGTTAAATCCAACTTTTAATTTTACTGAAATTACAGAAGATCT
CTACAAGGTCTCAAAGGCTCACGTTGTATCCATGAAGCTAAAGTTCATGAACCAAAATTAGCAAAGGCTGTCCACAACAC
TGACTGTCATTATGATGTGTGTCCACATATCCAACGTTTTATGGTAGAGTTTATATAGTATAGTATGTGAATGTATTAAC
CTTGTGGATGTAATTGTATGGTTAATTTTGTTCATTTAATAAGATTAACCAAATTAATTGGTCATGGTTTCCAAAATAAT
CTCGAATCCTTTGTAAAAAAAAACTAATCTGCGAAATATAAGTGAAGAGAATCAGAGCTAGATCCACGTTTGAGAGGATA
ACGTCCTCTTGACGGAGATATGATTGTTGGAGCGGCAAAAAGATAGGGTCTAGAACTTCGAGAGAAAGAGAGAAACGTAA
CTTGCCCAAGTGGTTACAATTTTGATGCGGTTGTTGAAATTCGGGAGAGGCTTCACGATCATGGAATCGAAATCGAAAGA
GAGAATGTCGATAGCGTTGTTGTAATTTTCGAGGTTACTTCTGACGGAAATTCTGTGACCGGAGACTTTCACATGTTTTG
GAATCGGATCCAGCAGACAAAGGTGGATTTGAGAATATATTTGAAAAAGATCTCGAGAGAGAAAGAAGAAGAGAAGCAAT
AGATTGTTGAGAGATAAGGAAGATGATGATAAACCTTAAGAGATTCAATTTTGAATATTAAGAGTGTCCTAAAAGATTGG
ATTTTTATTCTGGAAAGAGAGATGAAGAACAAGAGAGGCCAAAATTGTTTTTGTATTCCTAAAAAAAAAGATAACGAAGA
GATATTACTAAGCAAAGGAAGATATAGTTAGAGGGTAGTGATGTCAATTCACATCAAAAAAGTGTCTAATGATTGTGAAG
TGCCTAATTACGGCTAAACTTTCAGAAAAGTGCCTCAACACGTAATATTCTCTTTAATTGAATTGTTCAATTAATTTGAA
TTATACTTGGTTAAGCCCGTATTGTTGTGAGTGCCAATTTCTGCATCAAGAGTTGGCATAAAAAAAGAGAAGGAGAAGAT
ACAAAGGGCAAGGGTAAGAGTGCAAAAGAACCTTCTTTCTTAGTCCAAAAATGTCTATTCTTGTAAGGCCCAAAAATGGT
TCCTAAATTAAAAGATTCAGCCCATTTAAACCCCAAATCAATAATAACCTCCTATAATACTATTTTTCCTCTTACCAAAA
AATAAAATAATACAAATTTTTTGTTTTATTGAGAATTTCTATTTTGTATTTATTCATTCGATGCATTGTTTACATTATTA
TTATTATTATTATCATATATTTAAATTTGAAATTTATGAATATTCATTTCTATAGATAGTTTACAGTTTTATCTATCTTT
TACTATTTACATTACTTTGATTTTTATTAGTATAAATTAAAATTTTAAAATGAACAATGTAACCATTCTTTTTTACACGT
TCTCCTTTTTACTTGTCGTTTTCGACATAATATTTCCGTTTCTTTTGAATACTTTCCTTTTTGTTTGTCTTTTTTAACAT
AATATTTTCGTTTCTCTTGAATACTTCTCCTTTTACTTGTTTTTTTCGACATAATATTTCCATTTCAATACCATACTTCG
GTTTTTTTCCTTCGAAAATTCCCTTTTTACTTGTCATTTTAGACATAATTTTTCAGTTTCTATGTCATATTTACGTCCTT
TTAATTATCAAAATGTAGGTAAAAATTAAGAATACACTATATTTTCATTTTTTAAAAAATTCATTGAAAATGGAAATAAG
TAAAAAAGTAAATTGGGGTTTGCAACATTACAGAGCAACAACACGTGTCGACCTCGGGATGGACAATTCGAGAGCATTTA
CCGTGGTCAAAAACTCAACCTAACCACGGTTCAAGAAACAATGGAGATATCGACACGTGTCTCAATCTAAATACCCGATG
ATATTATCTCACAGATATTCGCTTCCTCTATAAATATCTTCTCTTCGTCCTCAACAGCTTCTCCAGAAAATCTAGGTCAC
ACACTTTTAAAATCCTCGTTCCCAAAATCGAACAACAACA
>AT2G21140.1 | chr2:9062036-9065035 REVERSE LENGTH=3000
ATGAATGAATTATGGGTTGTCCCCTAAAAAGTATGGAACAAATGATAACCTTTAGGACGATTAGACACACCATCTACAAA
ATCATGCTATTTAATAATGTATCCATTTGTCTGTTTTAATTAGTTAATCATATATTCATATAGATCTTATTACTTAGTTT
TATAAATGCGATCAATGTATACAAACAGTCGAAAGACCCTGTTCCTTAATTCTAAGTAACCCCTATCTATAGTCATTAGT
TTTGTTGAAAAGCTAGGGATCGTCGGGAAACATTACAAAATATAAAGGTTTGATTACATAGTTTACTTTAGTAGCTAGCT
AGAAATAAATCGGATCGATATGAAATAATAGATATGTTTCTCGGATTTGATCACACAATTTAAAAACTGATGATCATTTA
GATTTCGAATGGTTACAACATAACGTATATAATGTCGAATATATACAATTCACATTTGTCTATATATGGGTTAATGGTTA
TATGTAAAGTAGTTGAGAGAAGAATAACAGATTGTGTTTGAGCTGGCTTTTCTGTTAACAGGAAGTCAGGAATTGTGGCT
GAGGGACCTTGCCAGCTTCAAAAGTGTAATGACATAAATTAGTATCTCTCTTCTACCTTCTAACCAATAACCATATATTA
TAAATTTATCACAAATTTCCTCTCTAACCAAATTCAACAAGACAACAACATACGTATATATACTTTTACAACTATATTTC
GGCATAATTGTTGTAATAACCTTCGTTACTTAGGGCTTGATTGGTTCTCCCTCTGCCACCCGCAAACGCTGCGTTTGCGG
GTGATAGCGGTTATTAGCGGTTGACACCAATCATAGAAACCGCTAGATACCGCTTTGGACCGCTCGAAATCGCCAGATTT
CAAAAGCTCCTTCCCACAAGCGTTTGCGGTTGCGGGCGGTAGCGGTTAGGTTAAAAAAAAAAAATTAATTAATTAAAATA
ATTATGTCTTCCACCCAAACCTTATACTTATTCTTATCAGAAAACCCTAATCAATGAAACCCTATTCTCTCAATTATGGC
ATCCACCCAAACTAACAAAAATCAAAGTCAAAATCAAGAATCAAACGTAAGTATGATCTATCCTTTCATCCATTCATTAG
CTAGTGTAATTCTCGGAATATTTCATGGCATCGTTGTTTTTTTTTATTTTGTTTTTTTTTGAGTTTTTTGATTGAATACA
TGTTTTGATTTGTTTTCTCGATTAGAAAATCATTTGGTCAAACGAGACCACATTTGCGTTACTTCAACGGGTTATTGTGG
AGAAATAAACGGAAGAATCCAAAGACCCCAAAATCAGATTTCTAAGTGATGTTCAAAAAGAAAATATTCTTAAGAATATT
AACGTTTGGAAAAAATTTGAGTTGGAGATGTGTTAAAAATCGTTTGGATATCTTGAAGAAACTTTATCATATGTATAGAG
GCAATCCGGAAAACCCGCGAGTTCAACGTTATTTACAGTTTATCACACTACTTGATGCAATTTTTGGTGATGTACCAAAT
GCATAAAGTATTAAACTTTTTCTTACAAAATTTATTTATTTTTGAATTTTTAGTTTTATTTATGGTTTTAATTATTAAGT
ATGTTTAATTTTTCAAATATTATCAATTTATCATAATAATATATTGTATTTTTTTTTCTTTTAATAGTAATATATTATAT
TTATTTTGGTTATTTTTTATTTAATTACTATCGCATCCGCTGGTTTACCAGTCATAAAACTCCCGCAAACGCACCCATAA
CCAAACGCTCAACCAGTCGTTCAAAACACTTGATAACGCTTGAAACCGCAACCGCCCGTTTCCGCAAACTCCCGCAACCG
CAACCGCACCCGCTGCGTTTAAACCAGTCAGGCCCTTAGATCATGCGACTTGCATGCATGCCAACGCCGTACTTTTAGCC
ATAGTGGTAAAAAACATGACTTGTTAATTCAAGCCTTTTAGATGTGGACGTATTACCAACTACGTTATTCTTATTTCCTA
TTACTATATATAGAACTTGTGATAAGGTATATACTTTACAATTTTGTGTCCTCTATTAATGTTGTCGAAGTTGTTCACCG
ACTTTTCCTAAAAATACACACATACTAGAGTTACCATCACACATAATGTACGTGACTACTATAAAACTCGACACGAATAT
AGTTTTTTTTTTCTTTTTTTTTGTGTGTGTGTCAAATTATGGACGTAAAAAAAAACAAATTATGGACGTATAGCTAGTGA
TTAGTGACTAGGACTTCATAGTATCCTCGGGTGAAGATCGTTGTCTCTTTTATGACACATTGACACCAAATACTCAAACC
AAGTCAATACTTTGTCTATGTTAAACGGTATAAAATTGTTAATTGTCTTTAAGAATTTCCACATATTTAGGTGATGATGA
TCAACGTGAACTCTCCCTATCTGTTTCTTTGGCGCAAATAAACTAAAGTTTATCCTCTAAATGCTCTCATGTGAGACGAA
TTAATATGGGGTCGGTGGTGCGTAGACATACGATTTCAATTATTCATCTGCATACGTTTCTATTTATGATTTTTTGTATT
AACGTGTTTATTCCGGATCAATGTATTCCAAGTTAAACTGAAAAAGCAATTGACTTTAAAATTTAACATGTTTTAGTTAC
TTAAAGAAAACTGATGCAATTGATATCCGAAACAAATTGGAAACATAAAATCCTAAATCTAAAATTTTCAGTTTGTTTTT
AAGGTTAACAATGTTTGAAACTCGAATTCAAACTAAAGACCAAATCAATGTAATTGTATCAATATATTCAGTTTATTTAG
GTTCTCATCTTCGTGGCAATGGTACCACCAAGTATTTGAATAGTAACTTTTACAAACAAACACACTAAATTAATTAATTC
ATGAATTGATAAAATAATAGCCCTAACGAACCTATAAATATACACGTGAGGCGATCTCATCAGTAGAATCATATCTTCTT
TCTCCTCTACTAGTTACATATCTTCAACAAAGTGAATCTC
>AT2G21150.1 | chr2:9062397-9065396 FORWARD LENGTH=3000
TAACTAAAACATGTTAAATTTTAAAGTCAATTGCTTTTTCAGTTTAACTTGGAATACATTGATCCGGAATAAACACGTTA
ATACAAAAAATCATAAATAGAAACGTATGCAGATGAATAATTGAAATCGTATGTCTACGCACCACCGACCCCATATTAAT
TCGTCTCACATGAGAGCATTTAGAGGATAAACTTTAGTTTATTTGCGCCAAAGAAACAGATAGGGAGAGTTCACGTTGAT
CATCATCACCTAAATATGTGGAAATTCTTAAAGACAATTAACAATTTTATACCGTTTAACATAGACAAAGTATTGACTTG
GTTTGAGTATTTGGTGTCAATGTGTCATAAAAGAGACAACGATCTTCACCCGAGGATACTATGAAGTCCTAGTCACTAAT
CACTAGCTATACGTCCATAATTTGTTTTTTTTTACGTCCATAATTTGACACACACACAAAAAAAAAGAAAAAAAAAACTA
TATTCGTGTCGAGTTTTATAGTAGTCACGTACATTATGTGTGATGGTAACTCTAGTATGTGTGTATTTTTAGGAAAAGTC
GGTGAACAACTTCGACAACATTAATAGAGGACACAAAATTGTAAAGTATATACCTTATCACAAGTTCTATATATAGTAAT
AGGAAATAAGAATAACGTAGTTGGTAATACGTCCACATCTAAAAGGCTTGAATTAACAAGTCATGTTTTTTACCACTATG
GCTAAAAGTACGGCGTTGGCATGCATGCAAGTCGCATGATCTAAGGGCCTGACTGGTTTAAACGCAGCGGGTGCGGTTGC
GGTTGCGGGAGTTTGCGGAAACGGGCGGTTGCGGTTTCAAGCGTTATCAAGTGTTTTGAACGACTGGTTGAGCGTTTGGT
TATGGGTGCGTTTGCGGGAGTTTTATGACTGGTAAACCAGCGGATGCGATAGTAATTAAATAAAAAATAACCAAAATAAA
TATAATATATTACTATTAAAAGAAAAAAAAATACAATATATTATTATGATAAATTGATAATATTTGAAAAATTAAACATA
CTTAATAATTAAAACCATAAATAAAACTAAAAATTCAAAAATAAATAAATTTTGTAAGAAAAAGTTTAATACTTTATGCA
TTTGGTACATCACCAAAAATTGCATCAAGTAGTGTGATAAACTGTAAATAACGTTGAACTCGCGGGTTTTCCGGATTGCC
TCTATACATATGATAAAGTTTCTTCAAGATATCCAAACGATTTTTAACACATCTCCAACTCAAATTTTTTCCAAACGTTA
ATATTCTTAAGAATATTTTCTTTTTGAACATCACTTAGAAATCTGATTTTGGGGTCTTTGGATTCTTCCGTTTATTTCTC
CACAATAACCCGTTGAAGTAACGCAAATGTGGTCTCGTTTGACCAAATGATTTTCTAATCGAGAAAACAAATCAAAACAT
GTATTCAATCAAAAAACTCAAAAAAAAACAAAATAAAAAAAAACAACGATGCCATGAAATATTCCGAGAATTACACTAGC
TAATGAATGGATGAAAGGATAGATCATACTTACGTTTGATTCTTGATTTTGACTTTGATTTTTGTTAGTTTGGGTGGATG
CCATAATTGAGAGAATAGGGTTTCATTGATTAGGGTTTTCTGATAAGAATAAGTATAAGGTTTGGGTGGAAGACATAATT
ATTTTAATTAATTAATTTTTTTTTTTTAACCTAACCGCTACCGCCCGCAACCGCAAACGCTTGTGGGAAGGAGCTTTTGA
AATCTGGCGATTTCGAGCGGTCCAAAGCGGTATCTAGCGGTTTCTATGATTGGTGTCAACCGCTAATAACCGCTATCACC
CGCAAACGCAGCGTTTGCGGGTGGCAGAGGGAGAACCAATCAAGCCCTAAGTAACGAAGGTTATTACAACAATTATGCCG
AAATATAGTTGTAAAAGTATATATACGTATGTTGTTGTCTTGTTGAATTTGGTTAGAGAGGAAATTTGTGATAAATTTAT
AATATATGGTTATTGGTTAGAAGGTAGAAGAGAGATACTAATTTATGTCATTACACTTTTGAAGCTGGCAAGGTCCCTCA
GCCACAATTCCTGACTTCCTGTTAACAGAAAAGCCAGCTCAAACACAATCTGTTATTCTTCTCTCAACTACTTTACATAT
AACCATTAACCCATATATAGACAAATGTGAATTGTATATATTCGACATTATATACGTTATGTTGTAACCATTCGAAATCT
AAATGATCATCAGTTTTTAAATTGTGTGATCAAATCCGAGAAACATATCTATTATTTCATATCGATCCGATTTATTTCTA
GCTAGCTACTAAAGTAAACTATGTAATCAAACCTTTATATTTTGTAATGTTTCCCGACGATCCCTAGCTTTTCAACAAAA
CTAATGACTATAGATAGGGGTTACTTAGAATTAAGGAACAGGGTCTTTCGACTGTTTGTATACATTGATCGCATTTATAA
AACTAAGTAATAAGATCTATATGAATATATGATTAACTAATTAAAACAGACAAATGGATACATTATTAAATAGCATGATT
TTGTAGATGGTGTGTCTAATCGTCCTAAAGGTTATCATTTGTTCCATACTTTTTAGGGGACAACCCATAATTCATTCATT
AGATCTCTAATAAATAGGTTATTTTTACAAGTTTGCATTTATAATGCTTACAAGTGTCATAATTAGTAGATTGTGACATC
ATTATTCCAACTTTCATACAATTTGATGGTGAAAAGATTGCTCAATAGAAACAAATCAATTGATTGAGTTGAGAAATAGT
CAAACCAATCAAGGGTTTAGAGAACTGATCAAGTATTTTTGGGTTTAGACAAAAGCCCAATTATTGGGCCGATAATATTA
TTTGAAAGGCCCATAACGAACACAAGCGTATATTGCATACCACTCTCAACAATGGCGGTCGGAAGAATCTAGTGAATTTC
CGATTCCGATTTTGAGCTAAAGGAAGCGAGAGAAGAAAAG
>AT2G21160.1 | chr2:9065428-9068427 FORWARD LENGTH=3000
CGGCTCAAGATGCGGTGAGGATACGGCGGCTTCAGAAGCAAAGAGAGGCCGAACGCAAAAAAATACAAGAGCTCAAGAGC
AAGTCTGCCTCCGGCAATGACCAATCTGGTCTTCTCCAATTCGGCACCAGCTCGTGCGAGGTAATCGATTTCTAAGGTTT
CGAGAGGAGAAATGGTGGATTGTGGTAGAAACTAGATTTAGAACTTGTTCTGGCTCTGACTTAGTAGCTTCCGCAATATT
TAGGGTTTAGTATAATTCTAACGATTAGTTCTGAGAAGTATCGGAGAACAAGATTAGATCATCATTGCTTGAGATTGTAT
TGCAGTTTTGGTGTCTCAAGTGTTTACGAATCACAAATGTTATCTTGCTATTTGGGCTGTGACTAATTCATTTGTTTTTG
GTTAGATTCTTGACACTGCTTTCAAGAAGGAAACAGTGGGTTTAGTTACAAGAGAGGAGTATGTGGAGAAGGTAATTGGA
GTCATGGCTTGTATTACTCTCCAACTTTAACAGTCATCTAGATTGTGGTGTTTAATTCTGTATGTGATATATGTAGAGGG
TTAATATTCGTAATAAGTTCGAGGAAGAAGAGAAGGAGAAACTGCAGAAGCTACAGCAAGAGTGAGTTTTGTTTTTAGGT
CTATTGTTCATAGTTATTGGTGTTATTCTTTGGATTAAGCTTGATTGACTTTTTTTTTTTAACTACAGGGAAGAGGAGTT
GCAGCTAGAGAAGCGTAACAAGAAGAGAAAGATTAAGGGATCTTCCCGCTTATCTTTTGCTGAAGATTTTGAGAATGGCA
GTGATGAAGATGATGGAGAAAACAGTAAGTGCATTCATTCATCAATCTCGTAGATAGGACTTAGTCTACCTCGACTGTTT
TTATTAGATTTTCTTAAGCTTTTAACTTGATTCCTGAATATGCTGTTGTTACATCAATGGTGAATTGTGGTATAGTTAGG
ATTAGGTGTGATACATGCTGTCATTCAATTAAACCACTATAACTTTTTTCCTTTTTGTAAAAGTTGAAAAAATATTTATC
TATCTTTCGCAGATTTAATAAAATCCTTTTTAAAATGTATGGAAGTTGACAAAATATAGTCTCCATCTTTTGCAGTAATA
AAGAATCTCATCATGTATTACAGACATTAATTCTACAAATGTAGATTGGAATATTGCTTGGTTGTTGGAGGATTTGAGAT
GCAAATAGCTTGCTGCGTAGGAATTTATAATATCATCTAATGTTGTCCTTTTTGTAACTTCTATCATGTACACTATTTAT
GCAGAGAGTTCTGGGACAGGGAACTTACGCTGCGGAAAACTTGGCAAGGACCCCTCAGTGGAAACGAATTTCCTGCCTGA
CAGGTGATCTCTAGCTCTCTTGTTTATCTTTATCTTCCTTGTCTGCTTTTGCAGTAAGTCTCAACTTTAGCTGTGGTGTT
TTGAGGTTGCTGTTTCAGTGAGAGGGAGGCGGAGGAACAAGCTGAACGTGAAAGGCTGAAGAAGCAGTGGCTTCGTGAAC
AAGAGCAGATTAAAAGTTGTCCATTTTCTAGTTACCTTCTAATTTCAGTTGTAATACTTGATTCAAGGAAGATTGTCTAA
CTATTTTTTGTTTTTCAGACGAGCCTCTTGAGATTACTTACAGTTACTGGGATGGGACTGGCCATAGACGAGTTATTCAG
GCAAGCACAAACTACACCTTTGTCATACTGCTTGAGCCTTACGTGTGTGATCATTTACTTACCTTTATGATATATACCCA
TTTTACAGGTCCGCAAGGGTGACCCAATTGGGAATTTTCTGCGGGCTGTTCAGCAGCAGCTTGCCCCTGACTTCCGGGAG
ATTCGGACGGCATCAGTGGAGAATTTACTATATGTAAAGGAAGATCTTATTATTCCACATGTGAGAACCCTTTAAACTTA
CCAAGTTATCCTCCCTTTACTATATAGGACTTAACGATAACATGGGGTATTTTTTTGTAAATGTAGCAACACAGTTTCTA
TGAGCTGATCATTAACAAAGCGAGGGGGAAGAGTGGGCCGGTATGCCTTGTCGACACTTTTTGAAATTCAGTTTATATAG
AAATTGTAACCGAGACTCACTTCTCCTACATTGTTCTTGTTAACAGCTGTTTCACTTTGATGTGCATGAAGACGTGAGAA
CAATAGCAGATGCAACGATAGAGAAAGACGAGGTATGTTTCCCTGACCCGATCACATGAGAAAAGAGAGTAGTTTGATGA
TGGAAAGTTGTTTCTAAAGCATTGTAAAATGTGGTGTTAATGAAGTCGCATGCGGGTAAAGTTGTGGAGAGGCATTGGTA
CGAGAAGAACAAGCATATATTCCCTGCTTCCAGATGGGAGGTAACTCTCAAATAATCTTTTCTCTGCACTTTTCATTCTC
AGCTAGACTTTGAATCTTATTGTTTTGCATTATAATTGTTCAGATTTACGACCCGACAAAGAAATGGGAACGGTACACAG
TCCATGGGGATTAATTCTGGACCAGAACATGCTTTTGATGGATCGTTTGTTGACATGATTGATCAGATTTGGTGTAATAG
TAGTGGAATGTTCATGGCATTTTTAATGCTCATTCTTCTTCCCTCAATGTACCATTACACTCGTTTTTTAATTTTTCTTA
AAATAATGGAACTGTTTGATTTCTTTAGTACCCGTTATTTTGTGATTTTTCATGTCATGTGAAAATTTAGTATGAGATCT
TGTGATTACAAATTTATAATGAGAGCACACAAATTAAGAATGTTAGAAACCAATTTGTGAATCCCCTGATGTATACAAGG
CAACAAAATCACACGAAATAAATTGAGAGACCAGACAAAACGCTGTCGTTTTGCGAGGGTTTCTATGGTTGTGTTGTTAT
CTTTTTTTTTTCAGAAATAAATTAATTTAGTGTGAAAGAGCAAAAGCATAAATAGCATCGAGAGAGACACTGTTCTCATT
CATTCGCAAATTCGTTGACCATATTTGATAGAATCAAGCG
>AT2G21160.2 | chr2:9065428-9068427 FORWARD LENGTH=3000
CGGCTCAAGATGCGGTGAGGATACGGCGGCTTCAGAAGCAAAGAGAGGCCGAACGCAAAAAAATACAAGAGCTCAAGAGC
AAGTCTGCCTCCGGCAATGACCAATCTGGTCTTCTCCAATTCGGCACCAGCTCGTGCGAGGTAATCGATTTCTAAGGTTT
CGAGAGGAGAAATGGTGGATTGTGGTAGAAACTAGATTTAGAACTTGTTCTGGCTCTGACTTAGTAGCTTCCGCAATATT
TAGGGTTTAGTATAATTCTAACGATTAGTTCTGAGAAGTATCGGAGAACAAGATTAGATCATCATTGCTTGAGATTGTAT
TGCAGTTTTGGTGTCTCAAGTGTTTACGAATCACAAATGTTATCTTGCTATTTGGGCTGTGACTAATTCATTTGTTTTTG
GTTAGATTCTTGACACTGCTTTCAAGAAGGAAACAGTGGGTTTAGTTACAAGAGAGGAGTATGTGGAGAAGGTAATTGGA
GTCATGGCTTGTATTACTCTCCAACTTTAACAGTCATCTAGATTGTGGTGTTTAATTCTGTATGTGATATATGTAGAGGG
TTAATATTCGTAATAAGTTCGAGGAAGAAGAGAAGGAGAAACTGCAGAAGCTACAGCAAGAGTGAGTTTTGTTTTTAGGT
CTATTGTTCATAGTTATTGGTGTTATTCTTTGGATTAAGCTTGATTGACTTTTTTTTTTTAACTACAGGGAAGAGGAGTT
GCAGCTAGAGAAGCGTAACAAGAAGAGAAAGATTAAGGGATCTTCCCGCTTATCTTTTGCTGAAGATTTTGAGAATGGCA
GTGATGAAGATGATGGAGAAAACAGTAAGTGCATTCATTCATCAATCTCGTAGATAGGACTTAGTCTACCTCGACTGTTT
TTATTAGATTTTCTTAAGCTTTTAACTTGATTCCTGAATATGCTGTTGTTACATCAATGGTGAATTGTGGTATAGTTAGG
ATTAGGTGTGATACATGCTGTCATTCAATTAAACCACTATAACTTTTTTCCTTTTTGTAAAAGTTGAAAAAATATTTATC
TATCTTTCGCAGATTTAATAAAATCCTTTTTAAAATGTATGGAAGTTGACAAAATATAGTCTCCATCTTTTGCAGTAATA
AAGAATCTCATCATGTATTACAGACATTAATTCTACAAATGTAGATTGGAATATTGCTTGGTTGTTGGAGGATTTGAGAT
GCAAATAGCTTGCTGCGTAGGAATTTATAATATCATCTAATGTTGTCCTTTTTGTAACTTCTATCATGTACACTATTTAT
GCAGAGAGTTCTGGGACAGGGAACTTACGCTGCGGAAAACTTGGCAAGGACCCCTCAGTGGAAACGAATTTCCTGCCTGA
CAGGTGATCTCTAGCTCTCTTGTTTATCTTTATCTTCCTTGTCTGCTTTTGCAGTAAGTCTCAACTTTAGCTGTGGTGTT
TTGAGGTTGCTGTTTCAGTGAGAGGGAGGCGGAGGAACAAGCTGAACGTGAAAGGCTGAAGAAGCAGTGGCTTCGTGAAC
AAGAGCAGATTAAAAGTTGTCCATTTTCTAGTTACCTTCTAATTTCAGTTGTAATACTTGATTCAAGGAAGATTGTCTAA
CTATTTTTTGTTTTTCAGACGAGCCTCTTGAGATTACTTACAGTTACTGGGATGGGACTGGCCATAGACGAGTTATTCAG
GCAAGCACAAACTACACCTTTGTCATACTGCTTGAGCCTTACGTGTGTGATCATTTACTTACCTTTATGATATATACCCA
TTTTACAGGTCCGCAAGGGTGACCCAATTGGGAATTTTCTGCGGGCTGTTCAGCAGCAGCTTGCCCCTGACTTCCGGGAG
ATTCGGACGGCATCAGTGGAGAATTTACTATATGTAAAGGAAGATCTTATTATTCCACATGTGAGAACCCTTTAAACTTA
CCAAGTTATCCTCCCTTTACTATATAGGACTTAACGATAACATGGGGTATTTTTTTGTAAATGTAGCAACACAGTTTCTA
TGAGCTGATCATTAACAAAGCGAGGGGGAAGAGTGGGCCGGTATGCCTTGTCGACACTTTTTGAAATTCAGTTTATATAG
AAATTGTAACCGAGACTCACTTCTCCTACATTGTTCTTGTTAACAGCTGTTTCACTTTGATGTGCATGAAGACGTGAGAA
CAATAGCAGATGCAACGATAGAGAAAGACGAGGTATGTTTCCCTGACCCGATCACATGAGAAAAGAGAGTAGTTTGATGA
TGGAAAGTTGTTTCTAAAGCATTGTAAAATGTGGTGTTAATGAAGTCGCATGCGGGTAAAGTTGTGGAGAGGCATTGGTA
CGAGAAGAACAAGCATATATTCCCTGCTTCCAGATGGGAGGTAACTCTCAAATAATCTTTTCTCTGCACTTTTCATTCTC
AGCTAGACTTTGAATCTTATTGTTTTGCATTATAATTGTTCAGATTTACGACCCGACAAAGAAATGGGAACGGTACACAG
TCCATGGGGATTAATTCTGGACCAGAACATGCTTTTGATGGATCGTTTGTTGACATGATTGATCAGATTTGGTGTAATAG
TAGTGGAATGTTCATGGCATTTTTAATGCTCATTCTTCTTCCCTCAATGTACCATTACACTCGTTTTTTAATTTTTCTTA
AAATAATGGAACTGTTTGATTTCTTTAGTACCCGTTATTTTGTGATTTTTCATGTCATGTGAAAATTTAGTATGAGATCT
TGTGATTACAAATTTATAATGAGAGCACACAAATTAAGAATGTTAGAAACCAATTTGTGAATCCCCTGATGTATACAAGG
CAACAAAATCACACGAAATAAATTGAGAGACCAGACAAAACGCTGTCGTTTTGCGAGGGTTTCTATGGTTGTGTTGTTAT
CTTTTTTTTTTCAGAAATAAATTAATTTAGTGTGAAAGAGCAAAAGCATAAATAGCATCGAGAGAGACACTGTTCTCATT
CATTCGCAAATTCGTTGACCATATTTGATAGAATCAAGCG
>AT2G21170.3 | chr2:9073107-9076106 REVERSE LENGTH=3000
AACAGTTGAAGCAAAGGAAAATAAGGAAATTTGATAATGACGCTCCACCTACAATCGTCTAGGTGTAGCCCATTGGCCAT
TACGAAAGAGAGAAGCAACTAATAATATTTAATTAGAAATGACCAATTCTCTGTATCCACGTTAGCTTTATTATCTGTAT
ATACACTCATCTTTTACATTTCAAATTTCCAAAAACATAACTCTGAAGGAAAATGAAATTATGTAACTATTTGGAATTTG
GATATTTTATGGATGAACTGGATCAAGTAAAAGAATAAACACGAAATAGTAATCTTTGTACATAAGAAACTGAGTTCATG
TTTATGGTTTCTATACTATATCTAATATACATTATGGCACTATATTTTATTTTCTAAGCAAAGAACTCGAAGTTAATAAC
CTACTAATTTGCTATGGTATTAATGATTAATCCGAGTTGGATATACGTATTTTTAATAGAATTTGGCTTAGTCGATATAA
AACTATTTGGTCGAAATAACGTGTTAGAAATTCTACACTTTCTATAAAAAGAAATTTAAAGTACATACTGCTTAAGAAAA
TAGACCAAACTACTAATCTTTAAATTACAGATGGTATTGGTAATGAATTTGAACAAAAACATTAATATAATCTTTCATCT
GTCGGTCAAACATATAATATTATAACCTAAAGTCGGTTTCTATAAGTTTCCCTCAGCACATAAAAGAACCAAGAAGACCT
TCTCTCATCATCATTATTATAGGAAGTTAGGAACTATGGCTTATGAAGAGAGAAGATCATCGATCCTGGATTCATTCTCG
CTATCGCCACTACCATACCCAGTTCTTTTGATCCTAGCCGTTGCTTCAGTGTTCTTGTTGAGTTCATGGTACTTCAGCTT
GGAAGAAGCAGCCGAATCAGCGGAAGAGCAGATAAATTTTGCGCTTCTCTTGATTCCTCTGTTTCTTATAGTCTTGGTCC
GGTGGTTATCTTCCATGGAGAACCCTGATGCGCTTCTCGGGATGTTTTCAAGCAGTCGTCGGACAACTTACGTGAGTCCC
GGAGCCGGAGGTGACGGTGGAAGCTCGCCGTGGGGAGTGGCGGCGTTGATAGTTTTGTTGCTTGTATTGCTTCAGTATCA
ATCAAGTTTCTTGGAGATGTGGTCTGGTTAATGATATTGATAGGTTTTTTTGATTTTCACGTGTTTTGTTTTGTCGTCTA
GTAGCACGATGATGTAAAAATTTGGTCATTACTTACGAATTACGAGGTTTAAAATCTCGTGACGGTACTACATGTTATCC
AATATCGGCTTGTCTCTTGGTTACACGTTGCCCAATACTTTGATAATTCATACTTTGAGCAAGAAGTATGGCGTTGATAT
TTTTCAAAAACTGCATTTTCAAGAATGCATTTACGATAAAGTTTTTAAAAGACCCTATGAATTGAATTGTATTGAATACA
TCCTCAATCAATGCATGATATTCATATAGTTGTCACCTCCATTTTACGAATCGTGATTAATCGTCATACACAAATGATCC
ACCAAACCGCATGTGATGGCACTATATGGCTCAAGAGCGTAGCCTCACAACAGTTTTAGTTCGTGTTTATAACCTTTTAG
TTCAAATGTTTATATGTTGAAGAGGAAAAACCATTTGTGATTTTGAGAGAGATTCATCAGGTGATAAATTTGAGTTCTAT
ATATGTCTTTGGATTTCGTATTATGATATTTTGACAACTTTTGTTTTCTAAACTTTTATGTTCAAATTTGTCTTCAGATA
TTTGTTTTAGACATTTGTTTAAATAATTATGCTTAAACAGTGTGCTCAATTCTTTTTGTACCTTTTTAAAAACATGTTTT
ATTATGATTAACGGACATGGTTGTTAATAGACATAATCACTATTTGTTCACAATCGAAATGGTCAATATTGGTCTAGTCC
ATTTTGATAGTTTTAGGTTTGATTGGTAGCTTCTTATCAAAACAGTAAAATATATACCGTTTAAAAGATCCAATGAAACT
TGATCGGTGGTGAAATCAATGTTTGGACAAAAAGGAGAAAATAATGGATCATTCTCACCCAAACTATGGTGGTTACCAGA
GAGCCACTTTGCGTGAGCTTTCAAAACAAATTTTTTCTCGATATTTAAACTTTTAACTTTAAACATATATATATATATAT
ATATATATATATTAATAAATGAATAACAAAGATCTCTACAAGAGTAAGAGTAGTATTACAATTAACCATTAGAAGCTATT
CTTGTTGCTTGACAATTGGAATGAAATATTTGGAACCAAACTGTAAGATAAAATGTCTTTAAGATGGAAAGTTCACAGAA
AAGTGGCCATACGGTTCATGTTGAAAGCTGACCGCAAAGTGATCACTTCATGTGGAAAGTTGGAGGAAGTGGGCTGCGAC
GTTGTTACACTTGAACCCTATAGGGGAAAGAGTGGACTGGTATAAGGCTATTTGGTTTAAAGGAAGGATTCTCAAGCATG
CTTTTATTGCTTGGGTTAATAAGAGACACATGCTCCATACTAAAGACAGGCTGAACAGCTGGATACTTAGTGTTCCATCC
CTATGCCTTCTCCGGCAAGTATAGTGACTAATTGTTGACCACAGAAAAATTTATACCTACAAATTAGGCCCTTAGGAATA
CTTTTACCAAATTATTATATGTTCAATCTTAGAAATTAGTAGTACTAATTAGTTAAACGTCTCGACGGAAACAGTGTTAA
TGAAATGATTATTCATCGACCATTTTGGGCACCTGATCTTAGGATTGGACTACAGCGCGTGGCAACGAGACGTGACATAG
GCGCGTGAGAACGAGGCTTGATGATACCATCTGTGAGTGCGAGAAAGACAAAATTACCCTCGAGAGTAAGAGAGAGAGCA
CAACCACCAACCCTCTCATCGCCTCTATCTCCTCTGCTACCTTAAGCTGAGAGAGTCACAGTCTCGTCTCTATCTCTCCT
CTTTGCCTTTTTCCACTCACTACACGCCAAACCCGACGAC
>AT2G21170.1 | chr2:9073107-9076106 REVERSE LENGTH=3000
AACAGTTGAAGCAAAGGAAAATAAGGAAATTTGATAATGACGCTCCACCTACAATCGTCTAGGTGTAGCCCATTGGCCAT
TACGAAAGAGAGAAGCAACTAATAATATTTAATTAGAAATGACCAATTCTCTGTATCCACGTTAGCTTTATTATCTGTAT
ATACACTCATCTTTTACATTTCAAATTTCCAAAAACATAACTCTGAAGGAAAATGAAATTATGTAACTATTTGGAATTTG
GATATTTTATGGATGAACTGGATCAAGTAAAAGAATAAACACGAAATAGTAATCTTTGTACATAAGAAACTGAGTTCATG
TTTATGGTTTCTATACTATATCTAATATACATTATGGCACTATATTTTATTTTCTAAGCAAAGAACTCGAAGTTAATAAC
CTACTAATTTGCTATGGTATTAATGATTAATCCGAGTTGGATATACGTATTTTTAATAGAATTTGGCTTAGTCGATATAA
AACTATTTGGTCGAAATAACGTGTTAGAAATTCTACACTTTCTATAAAAAGAAATTTAAAGTACATACTGCTTAAGAAAA
TAGACCAAACTACTAATCTTTAAATTACAGATGGTATTGGTAATGAATTTGAACAAAAACATTAATATAATCTTTCATCT
GTCGGTCAAACATATAATATTATAACCTAAAGTCGGTTTCTATAAGTTTCCCTCAGCACATAAAAGAACCAAGAAGACCT
TCTCTCATCATCATTATTATAGGAAGTTAGGAACTATGGCTTATGAAGAGAGAAGATCATCGATCCTGGATTCATTCTCG
CTATCGCCACTACCATACCCAGTTCTTTTGATCCTAGCCGTTGCTTCAGTGTTCTTGTTGAGTTCATGGTACTTCAGCTT
GGAAGAAGCAGCCGAATCAGCGGAAGAGCAGATAAATTTTGCGCTTCTCTTGATTCCTCTGTTTCTTATAGTCTTGGTCC
GGTGGTTATCTTCCATGGAGAACCCTGATGCGCTTCTCGGGATGTTTTCAAGCAGTCGTCGGACAACTTACGTGAGTCCC
GGAGCCGGAGGTGACGGTGGAAGCTCGCCGTGGGGAGTGGCGGCGTTGATAGTTTTGTTGCTTGTATTGCTTCAGTATCA
ATCAAGTTTCTTGGAGATGTGGTCTGGTTAATGATATTGATAGGTTTTTTTGATTTTCACGTGTTTTGTTTTGTCGTCTA
GTAGCACGATGATGTAAAAATTTGGTCATTACTTACGAATTACGAGGTTTAAAATCTCGTGACGGTACTACATGTTATCC
AATATCGGCTTGTCTCTTGGTTACACGTTGCCCAATACTTTGATAATTCATACTTTGAGCAAGAAGTATGGCGTTGATAT
TTTTCAAAAACTGCATTTTCAAGAATGCATTTACGATAAAGTTTTTAAAAGACCCTATGAATTGAATTGTATTGAATACA
TCCTCAATCAATGCATGATATTCATATAGTTGTCACCTCCATTTTACGAATCGTGATTAATCGTCATACACAAATGATCC
ACCAAACCGCATGTGATGGCACTATATGGCTCAAGAGCGTAGCCTCACAACAGTTTTAGTTCGTGTTTATAACCTTTTAG
TTCAAATGTTTATATGTTGAAGAGGAAAAACCATTTGTGATTTTGAGAGAGATTCATCAGGTGATAAATTTGAGTTCTAT
ATATGTCTTTGGATTTCGTATTATGATATTTTGACAACTTTTGTTTTCTAAACTTTTATGTTCAAATTTGTCTTCAGATA
TTTGTTTTAGACATTTGTTTAAATAATTATGCTTAAACAGTGTGCTCAATTCTTTTTGTACCTTTTTAAAAACATGTTTT
ATTATGATTAACGGACATGGTTGTTAATAGACATAATCACTATTTGTTCACAATCGAAATGGTCAATATTGGTCTAGTCC
ATTTTGATAGTTTTAGGTTTGATTGGTAGCTTCTTATCAAAACAGTAAAATATATACCGTTTAAAAGATCCAATGAAACT
TGATCGGTGGTGAAATCAATGTTTGGACAAAAAGGAGAAAATAATGGATCATTCTCACCCAAACTATGGTGGTTACCAGA
GAGCCACTTTGCGTGAGCTTTCAAAACAAATTTTTTCTCGATATTTAAACTTTTAACTTTAAACATATATATATATATAT
ATATATATATATTAATAAATGAATAACAAAGATCTCTACAAGAGTAAGAGTAGTATTACAATTAACCATTAGAAGCTATT
CTTGTTGCTTGACAATTGGAATGAAATATTTGGAACCAAACTGTAAGATAAAATGTCTTTAAGATGGAAAGTTCACAGAA
AAGTGGCCATACGGTTCATGTTGAAAGCTGACCGCAAAGTGATCACTTCATGTGGAAAGTTGGAGGAAGTGGGCTGCGAC
GTTGTTACACTTGAACCCTATAGGGGAAAGAGTGGACTGGTATAAGGCTATTTGGTTTAAAGGAAGGATTCTCAAGCATG
CTTTTATTGCTTGGGTTAATAAGAGACACATGCTCCATACTAAAGACAGGCTGAACAGCTGGATACTTAGTGTTCCATCC
CTATGCCTTCTCCGGCAAGTATAGTGACTAATTGTTGACCACAGAAAAATTTATACCTACAAATTAGGCCCTTAGGAATA
CTTTTACCAAATTATTATATGTTCAATCTTAGAAATTAGTAGTACTAATTAGTTAAACGTCTCGACGGAAACAGTGTTAA
TGAAATGATTATTCATCGACCATTTTGGGCACCTGATCTTAGGATTGGACTACAGCGCGTGGCAACGAGACGTGACATAG
GCGCGTGAGAACGAGGCTTGATGATACCATCTGTGAGTGCGAGAAAGACAAAATTACCCTCGAGAGTAAGAGAGAGAGCA
CAACCACCAACCCTCTCATCGCCTCTATCTCCTCTGCTACCTTAAGCTGAGAGAGTCACAGTCTCGTCTCTATCTCTCCT
CTTTGCCTTTTTCCACTCACTACACGCCAAACCCGACGAC
>AT2G21170.2 | chr2:9073107-9076106 REVERSE LENGTH=3000
AACAGTTGAAGCAAAGGAAAATAAGGAAATTTGATAATGACGCTCCACCTACAATCGTCTAGGTGTAGCCCATTGGCCAT
TACGAAAGAGAGAAGCAACTAATAATATTTAATTAGAAATGACCAATTCTCTGTATCCACGTTAGCTTTATTATCTGTAT
ATACACTCATCTTTTACATTTCAAATTTCCAAAAACATAACTCTGAAGGAAAATGAAATTATGTAACTATTTGGAATTTG
GATATTTTATGGATGAACTGGATCAAGTAAAAGAATAAACACGAAATAGTAATCTTTGTACATAAGAAACTGAGTTCATG
TTTATGGTTTCTATACTATATCTAATATACATTATGGCACTATATTTTATTTTCTAAGCAAAGAACTCGAAGTTAATAAC
CTACTAATTTGCTATGGTATTAATGATTAATCCGAGTTGGATATACGTATTTTTAATAGAATTTGGCTTAGTCGATATAA
AACTATTTGGTCGAAATAACGTGTTAGAAATTCTACACTTTCTATAAAAAGAAATTTAAAGTACATACTGCTTAAGAAAA
TAGACCAAACTACTAATCTTTAAATTACAGATGGTATTGGTAATGAATTTGAACAAAAACATTAATATAATCTTTCATCT
GTCGGTCAAACATATAATATTATAACCTAAAGTCGGTTTCTATAAGTTTCCCTCAGCACATAAAAGAACCAAGAAGACCT
TCTCTCATCATCATTATTATAGGAAGTTAGGAACTATGGCTTATGAAGAGAGAAGATCATCGATCCTGGATTCATTCTCG
CTATCGCCACTACCATACCCAGTTCTTTTGATCCTAGCCGTTGCTTCAGTGTTCTTGTTGAGTTCATGGTACTTCAGCTT
GGAAGAAGCAGCCGAATCAGCGGAAGAGCAGATAAATTTTGCGCTTCTCTTGATTCCTCTGTTTCTTATAGTCTTGGTCC
GGTGGTTATCTTCCATGGAGAACCCTGATGCGCTTCTCGGGATGTTTTCAAGCAGTCGTCGGACAACTTACGTGAGTCCC
GGAGCCGGAGGTGACGGTGGAAGCTCGCCGTGGGGAGTGGCGGCGTTGATAGTTTTGTTGCTTGTATTGCTTCAGTATCA
ATCAAGTTTCTTGGAGATGTGGTCTGGTTAATGATATTGATAGGTTTTTTTGATTTTCACGTGTTTTGTTTTGTCGTCTA
GTAGCACGATGATGTAAAAATTTGGTCATTACTTACGAATTACGAGGTTTAAAATCTCGTGACGGTACTACATGTTATCC
AATATCGGCTTGTCTCTTGGTTACACGTTGCCCAATACTTTGATAATTCATACTTTGAGCAAGAAGTATGGCGTTGATAT
TTTTCAAAAACTGCATTTTCAAGAATGCATTTACGATAAAGTTTTTAAAAGACCCTATGAATTGAATTGTATTGAATACA
TCCTCAATCAATGCATGATATTCATATAGTTGTCACCTCCATTTTACGAATCGTGATTAATCGTCATACACAAATGATCC
ACCAAACCGCATGTGATGGCACTATATGGCTCAAGAGCGTAGCCTCACAACAGTTTTAGTTCGTGTTTATAACCTTTTAG
TTCAAATGTTTATATGTTGAAGAGGAAAAACCATTTGTGATTTTGAGAGAGATTCATCAGGTGATAAATTTGAGTTCTAT
ATATGTCTTTGGATTTCGTATTATGATATTTTGACAACTTTTGTTTTCTAAACTTTTATGTTCAAATTTGTCTTCAGATA
TTTGTTTTAGACATTTGTTTAAATAATTATGCTTAAACAGTGTGCTCAATTCTTTTTGTACCTTTTTAAAAACATGTTTT
ATTATGATTAACGGACATGGTTGTTAATAGACATAATCACTATTTGTTCACAATCGAAATGGTCAATATTGGTCTAGTCC
ATTTTGATAGTTTTAGGTTTGATTGGTAGCTTCTTATCAAAACAGTAAAATATATACCGTTTAAAAGATCCAATGAAACT
TGATCGGTGGTGAAATCAATGTTTGGACAAAAAGGAGAAAATAATGGATCATTCTCACCCAAACTATGGTGGTTACCAGA
GAGCCACTTTGCGTGAGCTTTCAAAACAAATTTTTTCTCGATATTTAAACTTTTAACTTTAAACATATATATATATATAT
ATATATATATATTAATAAATGAATAACAAAGATCTCTACAAGAGTAAGAGTAGTATTACAATTAACCATTAGAAGCTATT
CTTGTTGCTTGACAATTGGAATGAAATATTTGGAACCAAACTGTAAGATAAAATGTCTTTAAGATGGAAAGTTCACAGAA
AAGTGGCCATACGGTTCATGTTGAAAGCTGACCGCAAAGTGATCACTTCATGTGGAAAGTTGGAGGAAGTGGGCTGCGAC
GTTGTTACACTTGAACCCTATAGGGGAAAGAGTGGACTGGTATAAGGCTATTTGGTTTAAAGGAAGGATTCTCAAGCATG
CTTTTATTGCTTGGGTTAATAAGAGACACATGCTCCATACTAAAGACAGGCTGAACAGCTGGATACTTAGTGTTCCATCC
CTATGCCTTCTCCGGCAAGTATAGTGACTAATTGTTGACCACAGAAAAATTTATACCTACAAATTAGGCCCTTAGGAATA
CTTTTACCAAATTATTATATGTTCAATCTTAGAAATTAGTAGTACTAATTAGTTAAACGTCTCGACGGAAACAGTGTTAA
TGAAATGATTATTCATCGACCATTTTGGGCACCTGATCTTAGGATTGGACTACAGCGCGTGGCAACGAGACGTGACATAG
GCGCGTGAGAACGAGGCTTGATGATACCATCTGTGAGTGCGAGAAAGACAAAATTACCCTCGAGAGTAAGAGAGAGAGCA
CAACCACCAACCCTCTCATCGCCTCTATCTCCTCTGCTACCTTAAGCTGAGAGAGTCACAGTCTCGTCTCTATCTCTCCT
CTTTGCCTTTTTCCACTCACTACACGCCAAACCCGACGAC
>AT2G21172.1 | chr2:9073753-9076752 REVERSE LENGTH=3000
CTCAGGCGAAGATGTGCTGAGTTGGCTCCTCCTAGCCGCGGTTCCATTGGCTCTGCTCTTCGCCGTGAGATGTCTCTCTT
GTCTTGAAACGTCAAAGCGATCTACTTACTACTGTCCCTGCGGTCGCTGGAGATGCGTTTGCTACTACTAGTTCTGATCT
CGTGGTTAGTGTTGTTGGGTTTGCGTTTATGTAAATAAATGATTTCGTATATTTTTAGGTATTCTTGATGTTTACGTGAA
GCAAATATGTGTGACGTGAAGCACCGATTTAGGTGGATTTGACGAACGTGATTGGTTACAATATTCAATTTTAACCTTAA
CCTTGATTTATTATATTTGTATGATCGATTATGCTCTATCTTCAATCATACGGCAAAACTCTCCTGTGTTCCAAAAAGTT
AAATTTCCATTTTACTATACAAAATAATGGAATCTAAAATAATGAATATCAAAATCTACGGAACCGAATAGTAAATGTTT
ATTGCGATATTTTATAATTATGTAATTAGGAAAGGAAAGAAGCTGTGAATTAACAGAGTAAATTATGTCAATTTGAGATT
AGGCAGATTAGAGTTAAGGTGCTTAGGGTAAAAGGTCAAATCCTTTTACGTCATCGTTGAATTTTATGGAAGATGTGGTT
AATGATAACAGTTGAAGCAAAGGAAAATAAGGAAATTTGATAATGACGCTCCACCTACAATCGTCTAGGTGTAGCCCATT
GGCCATTACGAAAGAGAGAAGCAACTAATAATATTTAATTAGAAATGACCAATTCTCTGTATCCACGTTAGCTTTATTAT
CTGTATATACACTCATCTTTTACATTTCAAATTTCCAAAAACATAACTCTGAAGGAAAATGAAATTATGTAACTATTTGG
AATTTGGATATTTTATGGATGAACTGGATCAAGTAAAAGAATAAACACGAAATAGTAATCTTTGTACATAAGAAACTGAG
TTCATGTTTATGGTTTCTATACTATATCTAATATACATTATGGCACTATATTTTATTTTCTAAGCAAAGAACTCGAAGTT
AATAACCTACTAATTTGCTATGGTATTAATGATTAATCCGAGTTGGATATACGTATTTTTAATAGAATTTGGCTTAGTCG
ATATAAAACTATTTGGTCGAAATAACGTGTTAGAAATTCTACACTTTCTATAAAAAGAAATTTAAAGTACATACTGCTTA
AGAAAATAGACCAAACTACTAATCTTTAAATTACAGATGGTATTGGTAATGAATTTGAACAAAAACATTAATATAATCTT
TCATCTGTCGGTCAAACATATAATATTATAACCTAAAGTCGGTTTCTATAAGTTTCCCTCAGCACATAAAAGAACCAAGA
AGACCTTCTCTCATCATCATTATTATAGGAAGTTAGGAACTATGGCTTATGAAGAGAGAAGATCATCGATCCTGGATTCA
TTCTCGCTATCGCCACTACCATACCCAGTTCTTTTGATCCTAGCCGTTGCTTCAGTGTTCTTGTTGAGTTCATGGTACTT
CAGCTTGGAAGAAGCAGCCGAATCAGCGGAAGAGCAGATAAATTTTGCGCTTCTCTTGATTCCTCTGTTTCTTATAGTCT
TGGTCCGGTGGTTATCTTCCATGGAGAACCCTGATGCGCTTCTCGGGATGTTTTCAAGCAGTCGTCGGACAACTTACGTG
AGTCCCGGAGCCGGAGGTGACGGTGGAAGCTCGCCGTGGGGAGTGGCGGCGTTGATAGTTTTGTTGCTTGTATTGCTTCA
GTATCAATCAAGTTTCTTGGAGATGTGGTCTGGTTAATGATATTGATAGGTTTTTTTGATTTTCACGTGTTTTGTTTTGT
CGTCTAGTAGCACGATGATGTAAAAATTTGGTCATTACTTACGAATTACGAGGTTTAAAATCTCGTGACGGTACTACATG
TTATCCAATATCGGCTTGTCTCTTGGTTACACGTTGCCCAATACTTTGATAATTCATACTTTGAGCAAGAAGTATGGCGT
TGATATTTTTCAAAAACTGCATTTTCAAGAATGCATTTACGATAAAGTTTTTAAAAGACCCTATGAATTGAATTGTATTG
AATACATCCTCAATCAATGCATGATATTCATATAGTTGTCACCTCCATTTTACGAATCGTGATTAATCGTCATACACAAA
TGATCCACCAAACCGCATGTGATGGCACTATATGGCTCAAGAGCGTAGCCTCACAACAGTTTTAGTTCGTGTTTATAACC
TTTTAGTTCAAATGTTTATATGTTGAAGAGGAAAAACCATTTGTGATTTTGAGAGAGATTCATCAGGTGATAAATTTGAG
TTCTATATATGTCTTTGGATTTCGTATTATGATATTTTGACAACTTTTGTTTTCTAAACTTTTATGTTCAAATTTGTCTT
CAGATATTTGTTTTAGACATTTGTTTAAATAATTATGCTTAAACAGTGTGCTCAATTCTTTTTGTACCTTTTTAAAAACA
TGTTTTATTATGATTAACGGACATGGTTGTTAATAGACATAATCACTATTTGTTCACAATCGAAATGGTCAATATTGGTC
TAGTCCATTTTGATAGTTTTAGGTTTGATTGGTAGCTTCTTATCAAAACAGTAAAATATATACCGTTTAAAAGATCCAAT
GAAACTTGATCGGTGGTGAAATCAATGTTTGGACAAAAAGGAGAAAATAATGGATCATTCTCACCCAAACTATGGTGGTT
ACCAGAGAGCCACTTTGCGTGAGCTTTCAAAACAAATTTTTTCTCGATATTTAAACTTTTAACTTTAAACATATATATAT
ATATATATATATATATATTAATAAATGAATAACAAAGATCTCTACAAGAGTAAGAGTAGTATTACAATTAACCATTAGAA
GCTATTCTTGTTGCTTGACAATTGGAATGAAATATTTGGAACCAAACTGTAAGATAAAATGTCTTTAAGATGGAAAGTTC
ACAGAAAAGTGGCCATACGGTTCATGTTGAAAGCTGACCG
>AT2G21180.1 | chr2:9075352-9078351 REVERSE LENGTH=3000
TGGCTTGATAATAGTCGATATAAAACCATTTGGTCGAAATAACGTGTTAGAAATTTTACATCTTATTATATAAAGTACGA
TTTTAAAAGTTACTAACTCACGAGATAAAAATATTTAAATGGAGTATTTTTCTTCCAACAAAAAAATGAGGTATTAAAAG
TCCAAAAGTAAATAGATTGAGTATTTTTCGTCTATTTTTCTTGTTATAATTTAACGTTGTTTATAGATACCGTAACGTCC
GTTAACGACCGTTAAAACAGAGGTTTGAATCTACCAATAATTTAAAAATAAGGTATTTTTTGACCGAATATAATTAACTG
AAGTATTTTTCTTCCAACCAAAAAAAATTAGATATTAAACGTCCAAATAAAAAATAAATGAGGTATTTTTCGGGTTTTTT
CCTTTTTTTAGAATTTTCTATGTTTATCATAAAAATACCAAACTATGCTATATTTGTTAAAGGTTTTTCTTCTTCTTTTT
TTGGGTCAAAAACATCTTGTCTATCTTTTTAATCAAATGCACATTATATTTTGAGTCTTTATTAAACTGAATCAAATCAA
ATTAAAAAAAAGGATTAATATTGTTGTCTTTGTACAAAAAAAAACAATGGTATGAATCCTTGGAAATGAGTGGAACAAAG
AGAAGTGAGAGTCTTTTTCATGGTAGGCCATTAAGATAAGCTTCCTTGTTCTCATGTCCTAACCACCAATCACTCATATC
TCTCACACACAAAGCCGACCCGAATTTTAAAGATCTGTCCTGTTTTTGGATAGAGTTCAAGCTAATCTTTTTTTTTTTTG
CAATTAACAACAATAAGGTGAATAAGAAAGAAATCATTTGTTAAAGTATCATTTCTACAAATTTCACTTGTCTTTTGGTT
GAATTGAGAACTCCATGTGTATTGTGTGTATGAGACGATAGCTAGCGAAAGCTAAGCAAAGGAAGACTAAGAAAATACTT
AATTAACAAAGTGAAGATGATATAAACGCAAAATAACATTAGAAATCGCTTGAGCACTCTAAGGAAAGGAGAGGTCGAGA
AATATGCGGGTGGGATCGATCCAAATGTAATTTGCATCGAGACAACATCAAGGATAGAAGATCTTTGTAATTTGTCCTAA
GAAAAACGCAAAATAAATATGATGAAACCAAATACTTAATCAGCTTAGTATCAATACGAATATCCCTTGAAATTAGAGAA
ACTATGGTCTGACTAATCCACAAAACACATATGTAAATTACCACATAAATTCCTTCGTTACCCCACTAGCTAGTACTTAT
GTTTTTTTCTAAAAACAGTGAGTGGTATCATCATCGACCATAATAATATCATTTATAGTGTACCTAACAAACCATTATCT
CTCGCTTTATCTTTCTTTGTTTCACTATCTTCCGAGGAATAAAAAGCTAGCATTTGACAAATCAATAAGTAAACCATTAA
ACAAACCAAAGAAAACAGTGAGAGGGCGATGCATTACCACGGCTGCTGCTGCGGACGGTGTAGAGTATCGACGTCTCCGT
TGCCGGTAATAGTCATGATCACGGTGGCCCTCGTCCTCTTAGCCCTTTCCTCCGTCGTTAAATTCGAAGTTGCTGTCTCC
TCAGGCGAAGATGTGCTGAGTTGGCTCCTCCTAGCCGCGGTTCCATTGGCTCTGCTCTTCGCCGTGAGATGTCTCTCTTG
TCTTGAAACGTCAAAGCGATCTACTTACTACTGTCCCTGCGGTCGCTGGAGATGCGTTTGCTACTACTAGTTCTGATCTC
GTGGTTAGTGTTGTTGGGTTTGCGTTTATGTAAATAAATGATTTCGTATATTTTTAGGTATTCTTGATGTTTACGTGAAG
CAAATATGTGTGACGTGAAGCACCGATTTAGGTGGATTTGACGAACGTGATTGGTTACAATATTCAATTTTAACCTTAAC
CTTGATTTATTATATTTGTATGATCGATTATGCTCTATCTTCAATCATACGGCAAAACTCTCCTGTGTTCCAAAAAGTTA
AATTTCCATTTTACTATACAAAATAATGGAATCTAAAATAATGAATATCAAAATCTACGGAACCGAATAGTAAATGTTTA
TTGCGATATTTTATAATTATGTAATTAGGAAAGGAAAGAAGCTGTGAATTAACAGAGTAAATTATGTCAATTTGAGATTA
GGCAGATTAGAGTTAAGGTGCTTAGGGTAAAAGGTCAAATCCTTTTACGTCATCGTTGAATTTTATGGAAGATGTGGTTA
ATGATAACAGTTGAAGCAAAGGAAAATAAGGAAATTTGATAATGACGCTCCACCTACAATCGTCTAGGTGTAGCCCATTG
GCCATTACGAAAGAGAGAAGCAACTAATAATATTTAATTAGAAATGACCAATTCTCTGTATCCACGTTAGCTTTATTATC
TGTATATACACTCATCTTTTACATTTCAAATTTCCAAAAACATAACTCTGAAGGAAAATGAAATTATGTAACTATTTGGA
ATTTGGATATTTTATGGATGAACTGGATCAAGTAAAAGAATAAACACGAAATAGTAATCTTTGTACATAAGAAACTGAGT
TCATGTTTATGGTTTCTATACTATATCTAATATACATTATGGCACTATATTTTATTTTCTAAGCAAAGAACTCGAAGTTA
ATAACCTACTAATTTGCTATGGTATTAATGATTAATCCGAGTTGGATATACGTATTTTTAATAGAATTTGGCTTAGTCGA
TATAAAACTATTTGGTCGAAATAACGTGTTAGAAATTCTACACTTTCTATAAAAAGAAATTTAAAGTACATACTGCTTAA
GAAAATAGACCAAACTACTAATCTTTAAATTACAGATGGTATTGGTAATGAATTTGAACAAAAACATTAATATAATCTTT
CATCTGTCGGTCAAACATATAATATTATAACCTAAAGTCGGTTTCTATAAGTTTCCCTCAGCACATAAAAGAACCAAGAA
GACCTTCTCTCATCATCATTATTATAGGAAGTTAGGAACT
>AT2G21185.1 | chr2:9076884-9079883 REVERSE LENGTH=3000
TGATAAAGTTTTGTGATCAGTAGCTATCAAAGTTGTACAGAACTATCGTTTTGATTAAAAGTTACCATTCAAACCCATAA
ACGCAAAATAAACATGAAGAAACCAATGTTTAATTAGTTGAGTGTTAATACAAATATTTCAGTCAAAATTAGACAAATTA
TGGACCCACTAATTGACGAAATACATAAGTAAATTACCACATATTTTCCTTCGTTACCCCACTAGCTAGTACTTATGATT
TTTCTCGAAATAGTGGTATCATCATCGATCATAATAATATCATTTATAGTCCTAACAAACCATTATCACTCTCTTTATCT
TTCTTTGTTTCATTATCTTCCGAGTAATAGAAACCATTAAACAAACCAAAGAAAACAGTGAGAAGGCGATCAGCGATGCA
TTACCACGGTTGCTTCTGCGCACGGTGTAGAGTATCGACGTCTCCGTTGCCGGTAATAGTCATGATCACGGTGGCTCTCG
TCCTTTTAGCCCTTTCCTCCGTCGTTCAATTCGAAGTTGCTGTCTCCTCAGGTAAAGAGATATACGTACTACTGTCCCTG
CGGTCGCTGGAGATGCGTTTGCTACTACTAGTTCTGATCTCGTGGTTAGTGTTGTTGGGTTTGCGTTTATGTAAATAAAT
GATTTCGTATATTTTTAGGTATTCTTGATGTTTACGTGAAGCAAATATGTGTGACGTGAAGCACCGATTTTGGTGGATCT
GACGAACGTGATTGGTTACAATATTCAATTTTAACCTTAACCTTGATTTGTTATATTTGTATGATCGATCTTGCTCTATC
TTCAATCATACGGCAAAACTTTCTCTTGTATTCCAACAAGTTAAATTTCCATTTTACTATACATAATAATGGAATCCAAA
ATAATGAAAATTAAAATCTACGGAACCAATTAGTAAAGTTTACTGCGATTTTTTATAATTATGTAATTAGGAAAGAAGCT
GTGAATTAAGAGAGTAAATTATGTCATTTTGAGATTAGGCAGATTAGAGTTAAGGTTCTTAGGGTAAAAGGTCAAATCCT
TTTACGCCATATCGTTGAATTTTATGGAAGATGTGATTAATGATACAGTTGAAGCAAAGGAAAATAAGGAAATTTGATAA
TGACGTTCCACCTTCAATCGTATAACACTTCATATTTAATTAGAAATGACCAATTCTCTGTATCCACGTTAGCTTTATTA
TCTGTATAATACACTCATCTTTTACATTTCAAATTTCCAAAAACATCTCTAAGAAAAATGAAATATTGTAATCCTTTGGA
ATTTGGATATTCTATGGAAGAACTGGATCAAATAAAAGAATAAACACGAAATAGTGATCTTTATACATAAGAAACTGAGT
TCATTTTTATGGTTTCTATACTATATCTAATATACATTATGTATTTATGTCATTATTTTTTTATTTTCTAAGCAAAAAAC
TCAAAGTAAAAAACCTATGAATTTACTATGGTATTAATAGTTAATCCGATATAAATATGTCGTTGGATATACATATTTTG
AATAGTAGAATTTGGCTTGATAATAGTCGATATAAAACCATTTGGTCGAAATAACGTGTTAGAAATTTTACATCTTATTA
TATAAAGTACGATTTTAAAAGTTACTAACTCACGAGATAAAAATATTTAAATGGAGTATTTTTCTTCCAACAAAAAAATG
AGGTATTAAAAGTCCAAAAGTAAATAGATTGAGTATTTTTCGTCTATTTTTCTTGTTATAATTTAACGTTGTTTATAGAT
ACCGTAACGTCCGTTAACGACCGTTAAAACAGAGGTTTGAATCTACCAATAATTTAAAAATAAGGTATTTTTTGACCGAA
TATAATTAACTGAAGTATTTTTCTTCCAACCAAAAAAAATTAGATATTAAACGTCCAAATAAAAAATAAATGAGGTATTT
TTCGGGTTTTTTCCTTTTTTTAGAATTTTCTATGTTTATCATAAAAATACCAAACTATGCTATATTTGTTAAAGGTTTTT
CTTCTTCTTTTTTTGGGTCAAAAACATCTTGTCTATCTTTTTAATCAAATGCACATTATATTTTGAGTCTTTATTAAACT
GAATCAAATCAAATTAAAAAAAAGGATTAATATTGTTGTCTTTGTACAAAAAAAAACAATGGTATGAATCCTTGGAAATG
AGTGGAACAAAGAGAAGTGAGAGTCTTTTTCATGGTAGGCCATTAAGATAAGCTTCCTTGTTCTCATGTCCTAACCACCA
ATCACTCATATCTCTCACACACAAAGCCGACCCGAATTTTAAAGATCTGTCCTGTTTTTGGATAGAGTTCAAGCTAATCT
TTTTTTTTTTTGCAATTAACAACAATAAGGTGAATAAGAAAGAAATCATTTGTTAAAGTATCATTTCTACAAATTTCACT
TGTCTTTTGGTTGAATTGAGAACTCCATGTGTATTGTGTGTATGAGACGATAGCTAGCGAAAGCTAAGCAAAGGAAGACT
AAGAAAATACTTAATTAACAAAGTGAAGATGATATAAACGCAAAATAACATTAGAAATCGCTTGAGCACTCTAAGGAAAG
GAGAGGTCGAGAAATATGCGGGTGGGATCGATCCAAATGTAATTTGCATCGAGACAACATCAAGGATAGAAGATCTTTGT
AATTTGTCCTAAGAAAAACGCAAAATAAATATGATGAAACCAAATACTTAATCAGCTTAGTATCAATACGAATATCCCTT
GAAATTAGAGAAACTATGGTCTGACTAATCCACAAAACACATATGTAAATTACCACATAAATTCCTTCGTTACCCCACTA
GCTAGTACTTATGTTTTTTTCTAAAAACAGTGAGTGGTATCATCATCGACCATAATAATATCATTTATAGTGTACCTAAC
AAACCATTATCTCTCGCTTTATCTTTCTTTGTTTCACTATCTTCCGAGGAATAAAAAGCTAGCATTTGACAAATCAATAA
GTAAACCATTAAACAAACCAAAGAAAACAGTGAGAGGGCG
>AT2G21190.1 | chr2:9077916-9080915 FORWARD LENGTH=3000
ATTTTTATGATAAACATAGAAAATTCTAAAAAAAGGAAAAAACCCGAAAAATACCTCATTTATTTTTTATTTGGACGTTT
AATATCTAATTTTTTTTGGTTGGAAGAAAAATACTTCAGTTAATTATATTCGGTCAAAAAATACCTTATTTTTAAATTAT
TGGTAGATTCAAACCTCTGTTTTAACGGTCGTTAACGGACGTTACGGTATCTATAAACAACGTTAAATTATAACAAGAAA
AATAGACGAAAAATACTCAATCTATTTACTTTTGGACTTTTAATACCTCATTTTTTTGTTGGAAGAAAAATACTCCATTT
AAATATTTTTATCTCGTGAGTTAGTAACTTTTAAAATCGTACTTTATATAATAAGATGTAAAATTTCTAACACGTTATTT
CGACCAAATGGTTTTATATCGACTATTATCAAGCCAAATTCTACTATTCAAAATATGTATATCCAACGACATATTTATAT
CGGATTAACTATTAATACCATAGTAAATTCATAGGTTTTTTACTTTGAGTTTTTTGCTTAGAAAATAAAAAAATAATGAC
ATAAATACATAATGTATATTAGATATAGTATAGAAACCATAAAAATGAACTCAGTTTCTTATGTATAAAGATCACTATTT
CGTGTTTATTCTTTTATTTGATCCAGTTCTTCCATAGAATATCCAAATTCCAAAGGATTACAATATTTCATTTTTCTTAG
AGATGTTTTTGGAAATTTGAAATGTAAAAGATGAGTGTATTATACAGATAATAAAGCTAACGTGGATACAGAGAATTGGT
CATTTCTAATTAAATATGAAGTGTTATACGATTGAAGGTGGAACGTCATTATCAAATTTCCTTATTTTCCTTTGCTTCAA
CTGTATCATTAATCACATCTTCCATAAAATTCAACGATATGGCGTAAAAGGATTTGACCTTTTACCCTAAGAACCTTAAC
TCTAATCTGCCTAATCTCAAAATGACATAATTTACTCTCTTAATTCACAGCTTCTTTCCTAATTACATAATTATAAAAAA
TCGCAGTAAACTTTACTAATTGGTTCCGTAGATTTTAATTTTCATTATTTTGGATTCCATTATTATGTATAGTAAAATGG
AAATTTAACTTGTTGGAATACAAGAGAAAGTTTTGCCGTATGATTGAAGATAGAGCAAGATCGATCATACAAATATAACA
AATCAAGGTTAAGGTTAAAATTGAATATTGTAACCAATCACGTTCGTCAGATCCACCAAAATCGGTGCTTCACGTCACAC
ATATTTGCTTCACGTAAACATCAAGAATACCTAAAAATATACGAAATCATTTATTTACATAAACGCAAACCCAACAACAC
TAACCACGAGATCAGAACTAGTAGTAGCAAACGCATCTCCAGCGACCGCAGGGACAGTAGTACGTATATCTCTTTACCTG
AGGAGACAGCAACTTCGAATTGAACGACGGAGGAAAGGGCTAAAAGGACGAGAGCCACCGTGATCATGACTATTACCGGC
AACGGAGACGTCGATACTCTACACCGTGCGCAGAAGCAACCGTGGTAATGCATCGCTGATCGCCTTCTCACTGTTTTCTT
TGGTTTGTTTAATGGTTTCTATTACTCGGAAGATAATGAAACAAAGAAAGATAAAGAGAGTGATAATGGTTTGTTAGGAC
TATAAATGATATTATTATGATCGATGATGATACCACTATTTCGAGAAAAATCATAAGTACTAGCTAGTGGGGTAACGAAG
GAAAATATGTGGTAATTTACTTATGTATTTCGTCAATTAGTGGGTCCATAATTTGTCTAATTTTGACTGAAATATTTGTA
TTAACACTCAACTAATTAAACATTGGTTTCTTCATGTTTATTTTGCGTTTATGGGTTTGAATGGTAACTTTTAATCAAAA
CGATAGTTCTGTACAACTTTGATAGCTACTGATCACAAAACTTTATCAAAAGCGTTATTATAAGTTTTACTTTCAGTTTT
TTTTTTACAACTTTCTCGTACAACTCTATCTTACAGTTTTACATTATTCCGAAAAAACTTATAACTAAATTTATTGTACT
GTTTTGTATTACCAATGAGACCTATATCATATTCGCTCATACAATTTGTTTTTAGGTGTTGATTTCTTTGCTAAGCACTC
GCCACTTTCCTATAGTACACATTTCAATCCCACAAAAACAAGTAAAATTTGTAGAAATGATACTTTAACAAATGAATGTA
ACTATTAAAGATCGATTTCTTTTCTATTCACCTTATTATTGTTGTTAAAGATTAGTATGAACAGGACATGTCTTTAAAAT
TCTGTTCTGATCGGGTTTGTGAGAGATATGAGTGATTGGTGGTTAGGACATGAGAACAAGGAAGCTTATCTCAGTAGCCT
ACCATAAAAAAGACACTCACTTCACCTTGTTCCACTCATTGTATATATAATAATTACATGTTGTGCCTAATGTATGTCGA
TTTCAGGGATTCATACCATTGTTCTTTTTTTTTTGGTGAGTATACCATTGTTCTTTTTGTACAAAGACAACAATATATGT
AAATCCTTTTTTAAAATTTGATTTGATTCATTTTAATTAAGACTCAAAATATAATGTGCAATTGATTAAAGAGAATATAA
TACATTATGTTTTTAAAATATAGACAAGATGTTTTTGACCCAAAAAATAGAAGAAAAATCTTAACAAATATAGCATATTT
TGGTATTTTTATTTTTATCCTTACCAAAAAAAAATTAGTTTGGTATTTTTATGATATATAAAAAGAAATCCTAATTAAAA
AATGGTAATTCAAGAAATATTTATTCCAACAAAAAAAAAACAGATAAATACTTTCTTATAGGGCCTAAAACGGTTTTTGT
GACCCGGCCCATTTAATGTGAGTCACAAATGGAGTTATCTTATAGTTTACCTGTAAAAAAAAAACTTTTGTCGTCACTTA
ACCGAGAAAGCAAAAGAGAAGAAGAAGAAGGAATCGAAAA
>AT2G21195.1 | chr2:9080191-9083190 FORWARD LENGTH=3000
TTATTGTTGTTAAAGATTAGTATGAACAGGACATGTCTTTAAAATTCTGTTCTGATCGGGTTTGTGAGAGATATGAGTGA
TTGGTGGTTAGGACATGAGAACAAGGAAGCTTATCTCAGTAGCCTACCATAAAAAAGACACTCACTTCACCTTGTTCCAC
TCATTGTATATATAATAATTACATGTTGTGCCTAATGTATGTCGATTTCAGGGATTCATACCATTGTTCTTTTTTTTTTG
GTGAGTATACCATTGTTCTTTTTGTACAAAGACAACAATATATGTAAATCCTTTTTTAAAATTTGATTTGATTCATTTTA
ATTAAGACTCAAAATATAATGTGCAATTGATTAAAGAGAATATAATACATTATGTTTTTAAAATATAGACAAGATGTTTT
TGACCCAAAAAATAGAAGAAAAATCTTAACAAATATAGCATATTTTGGTATTTTTATTTTTATCCTTACCAAAAAAAAAT
TAGTTTGGTATTTTTATGATATATAAAAAGAAATCCTAATTAAAAAATGGTAATTCAAGAAATATTTATTCCAACAAAAA
AAAAACAGATAAATACTTTCTTATAGGGCCTAAAACGGTTTTTGTGACCCGGCCCATTTAATGTGAGTCACAAATGGAGT
TATCTTATAGTTTACCTGTAAAAAAAAAACTTTTGTCGTCACTTAACCGAGAAAGCAAAAGAGAAGAAGAAGAAGGAATC
GAAAAATGAAGACTCCGATCCACGCGGTTTCGACATGGGTGAGGAGGCAGCCTCCAAAGGTGAAAGCTTTCCTTGCCGTC
GTATCTGGCATGGCGGCTCTTGTTCTCCTCAAACTCATCGTTCACGATCACGACAATCTCTTCGTTGCCGCCGAAGCTGT
TCATTCTATTGGAATCTCTGTTCTTATCTATAAACTCATGAAGGAGAAGACTTGTGCTGGTATAACCTCATTTCCTGCTT
TGACTTCGTTATCTGTAGGGTTCTTAGCTTTAACTAGAGAATTTCGATCTGTGTTGAGATATAAAAATGTAAACTTTATT
CAACTTTTGAGTACCCAAATCTCCCAAAGGAGTTGATTTAGTTGAATCAGCATTCTTCTTACAGATTAAAAGTCTATTTA
CATACCTTTTTTGGGGGGTATTTGCAGGATTGTCATTGAAATCTCAGGAGCTTACGGCGATATTTCTAGCTGTGAGGCTT
TATTGCAGTTTTGTAATGGAATATGATATACATACCATTCTGGACTTGGCTACTTTGGGAACAACTCTCTGGGTTATATA
TATGATCCGTTTTAACCTCAAAACTACTTACATGGAGGAAAAAGACAACTTCGCTCTCTATTATGTGGTAAGTGAGTCAT
TCTCGGTTTTGATCTTTTTACTTAGATTCTGTTCATGCTAGGCATGTTGGTTATATAAGCAGCTTAAAGTCTTTTGTTTT
TAGTTAAGCGTACCCTTTAAGGTCAGATGAAGATGGTGCTTATTAATGTTATTCATTTGAAGCTTAGTTATAAGTTATAA
CCAGTGTTCCTTTGTATTTGCCATCAGTATCAAATTTATTTTATCTGCATATTACATGCCTTTTAGAACATGGTGGCATC
TAACTACTGGTGCAATAGTTTAAGGATTCATGAATATTAAGTTTTAGTTCTTTTGGTTTTTTGCAGCTGGCGCCCTGTGT
TGTGCTAGCTGTATGGATTCATCCATCAACGTCACACAATATATTGAATAGAATATCCTGGGGATTCTGTGTTTACCTCG
AAGCTGTTTCAGTACTGCCACAGTTGAGAGTGATGCAGAACACAAAGGTATGTGTTTTCTAAGGTTGTTGCTTTCGGAAA
CTTGAGTACTGAAAAACAAGTGTAATCCCTGATATTTTTGGTGTGTTCAGATTGTCGAACCCTTCACGGCTCATTATGTT
TTTGCACTTGGAGTAGCAAGATTTTTTAGCTGTGCACACTGGGTTTTACAGGTAGGTTCTTATCTTCAACAGAGAGTTGT
GATTACATGGTTAAGTTGTTCTTTCCATCTCTTGCATAAACCAATGGCTTTACAAATATGTCTAACATCCTATGCTTATG
GCACTGGAGCAAATGGTCAACTCCACAATATCCCCATTAGATATGATATTTTCGCAAGTTTGTTTGTGTGATTTTTCCAA
ACTGAACGCATAAATTTGGTTTGGTCTTCTGTGTTGAAACAGATGATGGACACGCACGGACGACTGCTTGTAGTGCTGGG
TTATGGACTATGGCCATCGATGGTTATAATCTCAGAAATAGTCCAAACATTCATATTGGCAGATTTCTGTTACTACTACG
TTAAAAGGTACTTTTACTTTCTTCCCCCACACAAGCTCTTCGGTCTTTTCGCTTCACCTCTTTGATCTATCTTTCTTGTG
CAGTGTTTTCGGTGGCCAGCTTGTTCTAAGGCTTCCATCTGGGGTTGTGTAAGTTATAAAGGAAAAAAGATAAGACACAT
TATGACGAAATTTGTTACACGAAGATAGATCTCAGCTTGGTGTAATCTGAGTAGCCTCTGGTTACTCTCAAGTTACTCCC
TCAGGCCAAGTCCTAATTCTATTAACTGTGTTGTATATTTTTGTGTGGGTCATCATCATAGACAGTCCCTTGGATATTAT
TGACATGATTTTTTCCACTGCATTTGTGCTAAATTATCCTTGGTTCCCACGGTAAAGTTGCTGCAAATTTCACCAAGCAG
AGTAAAATATTACACTTCCCACACAAGTTCATAAAGACATTGTAATCGGGCAATCGTTGCAAGCCGCATAATTTGCAAAG
AACCTGTAACTACAAAGACCACAAAGAATTTGGTTTGCTGCTAGTCTTAAGATTTTACCCGAAACACTACTGTTCACTGA
TTGGGCTAAATTTATGTCTGTATACGTAAATAGGCCGGTTAATTACGAATAGGCCCAATGCTTATATAATCTGAACCGTT
CTCTTATTTTTTTTGTTATCGACACTATTACACCAAAGAG
>AT2G21195.4 | chr2:9080191-9083190 FORWARD LENGTH=3000
TTATTGTTGTTAAAGATTAGTATGAACAGGACATGTCTTTAAAATTCTGTTCTGATCGGGTTTGTGAGAGATATGAGTGA
TTGGTGGTTAGGACATGAGAACAAGGAAGCTTATCTCAGTAGCCTACCATAAAAAAGACACTCACTTCACCTTGTTCCAC
TCATTGTATATATAATAATTACATGTTGTGCCTAATGTATGTCGATTTCAGGGATTCATACCATTGTTCTTTTTTTTTTG
GTGAGTATACCATTGTTCTTTTTGTACAAAGACAACAATATATGTAAATCCTTTTTTAAAATTTGATTTGATTCATTTTA
ATTAAGACTCAAAATATAATGTGCAATTGATTAAAGAGAATATAATACATTATGTTTTTAAAATATAGACAAGATGTTTT
TGACCCAAAAAATAGAAGAAAAATCTTAACAAATATAGCATATTTTGGTATTTTTATTTTTATCCTTACCAAAAAAAAAT
TAGTTTGGTATTTTTATGATATATAAAAAGAAATCCTAATTAAAAAATGGTAATTCAAGAAATATTTATTCCAACAAAAA
AAAAACAGATAAATACTTTCTTATAGGGCCTAAAACGGTTTTTGTGACCCGGCCCATTTAATGTGAGTCACAAATGGAGT
TATCTTATAGTTTACCTGTAAAAAAAAAACTTTTGTCGTCACTTAACCGAGAAAGCAAAAGAGAAGAAGAAGAAGGAATC
GAAAAATGAAGACTCCGATCCACGCGGTTTCGACATGGGTGAGGAGGCAGCCTCCAAAGGTGAAAGCTTTCCTTGCCGTC
GTATCTGGCATGGCGGCTCTTGTTCTCCTCAAACTCATCGTTCACGATCACGACAATCTCTTCGTTGCCGCCGAAGCTGT
TCATTCTATTGGAATCTCTGTTCTTATCTATAAACTCATGAAGGAGAAGACTTGTGCTGGTATAACCTCATTTCCTGCTT
TGACTTCGTTATCTGTAGGGTTCTTAGCTTTAACTAGAGAATTTCGATCTGTGTTGAGATATAAAAATGTAAACTTTATT
CAACTTTTGAGTACCCAAATCTCCCAAAGGAGTTGATTTAGTTGAATCAGCATTCTTCTTACAGATTAAAAGTCTATTTA
CATACCTTTTTTGGGGGGTATTTGCAGGATTGTCATTGAAATCTCAGGAGCTTACGGCGATATTTCTAGCTGTGAGGCTT
TATTGCAGTTTTGTAATGGAATATGATATACATACCATTCTGGACTTGGCTACTTTGGGAACAACTCTCTGGGTTATATA
TATGATCCGTTTTAACCTCAAAACTACTTACATGGAGGAAAAAGACAACTTCGCTCTCTATTATGTGGTAAGTGAGTCAT
TCTCGGTTTTGATCTTTTTACTTAGATTCTGTTCATGCTAGGCATGTTGGTTATATAAGCAGCTTAAAGTCTTTTGTTTT
TAGTTAAGCGTACCCTTTAAGGTCAGATGAAGATGGTGCTTATTAATGTTATTCATTTGAAGCTTAGTTATAAGTTATAA
CCAGTGTTCCTTTGTATTTGCCATCAGTATCAAATTTATTTTATCTGCATATTACATGCCTTTTAGAACATGGTGGCATC
TAACTACTGGTGCAATAGTTTAAGGATTCATGAATATTAAGTTTTAGTTCTTTTGGTTTTTTGCAGCTGGCGCCCTGTGT
TGTGCTAGCTGTATGGATTCATCCATCAACGTCACACAATATATTGAATAGAATATCCTGGGGATTCTGTGTTTACCTCG
AAGCTGTTTCAGTACTGCCACAGTTGAGAGTGATGCAGAACACAAAGGTATGTGTTTTCTAAGGTTGTTGCTTTCGGAAA
CTTGAGTACTGAAAAACAAGTGTAATCCCTGATATTTTTGGTGTGTTCAGATTGTCGAACCCTTCACGGCTCATTATGTT
TTTGCACTTGGAGTAGCAAGATTTTTTAGCTGTGCACACTGGGTTTTACAGGTAGGTTCTTATCTTCAACAGAGAGTTGT
GATTACATGGTTAAGTTGTTCTTTCCATCTCTTGCATAAACCAATGGCTTTACAAATATGTCTAACATCCTATGCTTATG
GCACTGGAGCAAATGGTCAACTCCACAATATCCCCATTAGATATGATATTTTCGCAAGTTTGTTTGTGTGATTTTTCCAA
ACTGAACGCATAAATTTGGTTTGGTCTTCTGTGTTGAAACAGATGATGGACACGCACGGACGACTGCTTGTAGTGCTGGG
TTATGGACTATGGCCATCGATGGTTATAATCTCAGAAATAGTCCAAACATTCATATTGGCAGATTTCTGTTACTACTACG
TTAAAAGGTACTTTTACTTTCTTCCCCCACACAAGCTCTTCGGTCTTTTCGCTTCACCTCTTTGATCTATCTTTCTTGTG
CAGTGTTTTCGGTGGCCAGCTTGTTCTAAGGCTTCCATCTGGGGTTGTGTAAGTTATAAAGGAAAAAAGATAAGACACAT
TATGACGAAATTTGTTACACGAAGATAGATCTCAGCTTGGTGTAATCTGAGTAGCCTCTGGTTACTCTCAAGTTACTCCC
TCAGGCCAAGTCCTAATTCTATTAACTGTGTTGTATATTTTTGTGTGGGTCATCATCATAGACAGTCCCTTGGATATTAT
TGACATGATTTTTTCCACTGCATTTGTGCTAAATTATCCTTGGTTCCCACGGTAAAGTTGCTGCAAATTTCACCAAGCAG
AGTAAAATATTACACTTCCCACACAAGTTCATAAAGACATTGTAATCGGGCAATCGTTGCAAGCCGCATAATTTGCAAAG
AACCTGTAACTACAAAGACCACAAAGAATTTGGTTTGCTGCTAGTCTTAAGATTTTACCCGAAACACTACTGTTCACTGA
TTGGGCTAAATTTATGTCTGTATACGTAAATAGGCCGGTTAATTACGAATAGGCCCAATGCTTATATAATCTGAACCGTT
CTCTTATTTTTTTTGTTATCGACACTATTACACCAAAGAG
>AT2G21195.3 | chr2:9080316-9083315 FORWARD LENGTH=3000
ACCATAAAAAAGACACTCACTTCACCTTGTTCCACTCATTGTATATATAATAATTACATGTTGTGCCTAATGTATGTCGA
TTTCAGGGATTCATACCATTGTTCTTTTTTTTTTGGTGAGTATACCATTGTTCTTTTTGTACAAAGACAACAATATATGT
AAATCCTTTTTTAAAATTTGATTTGATTCATTTTAATTAAGACTCAAAATATAATGTGCAATTGATTAAAGAGAATATAA
TACATTATGTTTTTAAAATATAGACAAGATGTTTTTGACCCAAAAAATAGAAGAAAAATCTTAACAAATATAGCATATTT
TGGTATTTTTATTTTTATCCTTACCAAAAAAAAATTAGTTTGGTATTTTTATGATATATAAAAAGAAATCCTAATTAAAA
AATGGTAATTCAAGAAATATTTATTCCAACAAAAAAAAAACAGATAAATACTTTCTTATAGGGCCTAAAACGGTTTTTGT
GACCCGGCCCATTTAATGTGAGTCACAAATGGAGTTATCTTATAGTTTACCTGTAAAAAAAAAACTTTTGTCGTCACTTA
ACCGAGAAAGCAAAAGAGAAGAAGAAGAAGGAATCGAAAAATGAAGACTCCGATCCACGCGGTTTCGACATGGGTGAGGA
GGCAGCCTCCAAAGGTGAAAGCTTTCCTTGCCGTCGTATCTGGCATGGCGGCTCTTGTTCTCCTCAAACTCATCGTTCAC
GATCACGACAATCTCTTCGTTGCCGCCGAAGCTGTTCATTCTATTGGAATCTCTGTTCTTATCTATAAACTCATGAAGGA
GAAGACTTGTGCTGGTATAACCTCATTTCCTGCTTTGACTTCGTTATCTGTAGGGTTCTTAGCTTTAACTAGAGAATTTC
GATCTGTGTTGAGATATAAAAATGTAAACTTTATTCAACTTTTGAGTACCCAAATCTCCCAAAGGAGTTGATTTAGTTGA
ATCAGCATTCTTCTTACAGATTAAAAGTCTATTTACATACCTTTTTTGGGGGGTATTTGCAGGATTGTCATTGAAATCTC
AGGAGCTTACGGCGATATTTCTAGCTGTGAGGCTTTATTGCAGTTTTGTAATGGAATATGATATACATACCATTCTGGAC
TTGGCTACTTTGGGAACAACTCTCTGGGTTATATATATGATCCGTTTTAACCTCAAAACTACTTACATGGAGGAAAAAGA
CAACTTCGCTCTCTATTATGTGGTAAGTGAGTCATTCTCGGTTTTGATCTTTTTACTTAGATTCTGTTCATGCTAGGCAT
GTTGGTTATATAAGCAGCTTAAAGTCTTTTGTTTTTAGTTAAGCGTACCCTTTAAGGTCAGATGAAGATGGTGCTTATTA
ATGTTATTCATTTGAAGCTTAGTTATAAGTTATAACCAGTGTTCCTTTGTATTTGCCATCAGTATCAAATTTATTTTATC
TGCATATTACATGCCTTTTAGAACATGGTGGCATCTAACTACTGGTGCAATAGTTTAAGGATTCATGAATATTAAGTTTT
AGTTCTTTTGGTTTTTTGCAGCTGGCGCCCTGTGTTGTGCTAGCTGTATGGATTCATCCATCAACGTCACACAATATATT
GAATAGAATATCCTGGGGATTCTGTGTTTACCTCGAAGCTGTTTCAGTACTGCCACAGTTGAGAGTGATGCAGAACACAA
AGGTATGTGTTTTCTAAGGTTGTTGCTTTCGGAAACTTGAGTACTGAAAAACAAGTGTAATCCCTGATATTTTTGGTGTG
TTCAGATTGTCGAACCCTTCACGGCTCATTATGTTTTTGCACTTGGAGTAGCAAGATTTTTTAGCTGTGCACACTGGGTT
TTACAGGTAGGTTCTTATCTTCAACAGAGAGTTGTGATTACATGGTTAAGTTGTTCTTTCCATCTCTTGCATAAACCAAT
GGCTTTACAAATATGTCTAACATCCTATGCTTATGGCACTGGAGCAAATGGTCAACTCCACAATATCCCCATTAGATATG
ATATTTTCGCAAGTTTGTTTGTGTGATTTTTCCAAACTGAACGCATAAATTTGGTTTGGTCTTCTGTGTTGAAACAGATG
ATGGACACGCACGGACGACTGCTTGTAGTGCTGGGTTATGGACTATGGCCATCGATGGTTATAATCTCAGAAATAGTCCA
AACATTCATATTGGCAGATTTCTGTTACTACTACGTTAAAAGGTACTTTTACTTTCTTCCCCCACACAAGCTCTTCGGTC
TTTTCGCTTCACCTCTTTGATCTATCTTTCTTGTGCAGTGTTTTCGGTGGCCAGCTTGTTCTAAGGCTTCCATCTGGGGT
TGTGTAAGTTATAAAGGAAAAAAGATAAGACACATTATGACGAAATTTGTTACACGAAGATAGATCTCAGCTTGGTGTAA
TCTGAGTAGCCTCTGGTTACTCTCAAGTTACTCCCTCAGGCCAAGTCCTAATTCTATTAACTGTGTTGTATATTTTTGTG
TGGGTCATCATCATAGACAGTCCCTTGGATATTATTGACATGATTTTTTCCACTGCATTTGTGCTAAATTATCCTTGGTT
CCCACGGTAAAGTTGCTGCAAATTTCACCAAGCAGAGTAAAATATTACACTTCCCACACAAGTTCATAAAGACATTGTAA
TCGGGCAATCGTTGCAAGCCGCATAATTTGCAAAGAACCTGTAACTACAAAGACCACAAAGAATTTGGTTTGCTGCTAGT
CTTAAGATTTTACCCGAAACACTACTGTTCACTGATTGGGCTAAATTTATGTCTGTATACGTAAATAGGCCGGTTAATTA
CGAATAGGCCCAATGCTTATATAATCTGAACCGTTCTCTTATTTTTTTTGTTATCGACACTATTACACCAAAGAGATGGA
ACCGCCGGCCACCGCATCTAATCGCTCTTCCAGACGGCTACTCTTTGACCGCCGTTACGGCTGGGTGTAAATTCTCTATC
TTTATCAGTTAAATTCATTTTCCAATTTAATGGAGACAAA
>AT2G21195.2 | chr2:9080316-9083315 FORWARD LENGTH=3000
ACCATAAAAAAGACACTCACTTCACCTTGTTCCACTCATTGTATATATAATAATTACATGTTGTGCCTAATGTATGTCGA
TTTCAGGGATTCATACCATTGTTCTTTTTTTTTTGGTGAGTATACCATTGTTCTTTTTGTACAAAGACAACAATATATGT
AAATCCTTTTTTAAAATTTGATTTGATTCATTTTAATTAAGACTCAAAATATAATGTGCAATTGATTAAAGAGAATATAA
TACATTATGTTTTTAAAATATAGACAAGATGTTTTTGACCCAAAAAATAGAAGAAAAATCTTAACAAATATAGCATATTT
TGGTATTTTTATTTTTATCCTTACCAAAAAAAAATTAGTTTGGTATTTTTATGATATATAAAAAGAAATCCTAATTAAAA
AATGGTAATTCAAGAAATATTTATTCCAACAAAAAAAAAACAGATAAATACTTTCTTATAGGGCCTAAAACGGTTTTTGT
GACCCGGCCCATTTAATGTGAGTCACAAATGGAGTTATCTTATAGTTTACCTGTAAAAAAAAAACTTTTGTCGTCACTTA
ACCGAGAAAGCAAAAGAGAAGAAGAAGAAGGAATCGAAAAATGAAGACTCCGATCCACGCGGTTTCGACATGGGTGAGGA
GGCAGCCTCCAAAGGTGAAAGCTTTCCTTGCCGTCGTATCTGGCATGGCGGCTCTTGTTCTCCTCAAACTCATCGTTCAC
GATCACGACAATCTCTTCGTTGCCGCCGAAGCTGTTCATTCTATTGGAATCTCTGTTCTTATCTATAAACTCATGAAGGA
GAAGACTTGTGCTGGTATAACCTCATTTCCTGCTTTGACTTCGTTATCTGTAGGGTTCTTAGCTTTAACTAGAGAATTTC
GATCTGTGTTGAGATATAAAAATGTAAACTTTATTCAACTTTTGAGTACCCAAATCTCCCAAAGGAGTTGATTTAGTTGA
ATCAGCATTCTTCTTACAGATTAAAAGTCTATTTACATACCTTTTTTGGGGGGTATTTGCAGGATTGTCATTGAAATCTC
AGGAGCTTACGGCGATATTTCTAGCTGTGAGGCTTTATTGCAGTTTTGTAATGGAATATGATATACATACCATTCTGGAC
TTGGCTACTTTGGGAACAACTCTCTGGGTTATATATATGATCCGTTTTAACCTCAAAACTACTTACATGGAGGAAAAAGA
CAACTTCGCTCTCTATTATGTGGTAAGTGAGTCATTCTCGGTTTTGATCTTTTTACTTAGATTCTGTTCATGCTAGGCAT
GTTGGTTATATAAGCAGCTTAAAGTCTTTTGTTTTTAGTTAAGCGTACCCTTTAAGGTCAGATGAAGATGGTGCTTATTA
ATGTTATTCATTTGAAGCTTAGTTATAAGTTATAACCAGTGTTCCTTTGTATTTGCCATCAGTATCAAATTTATTTTATC
TGCATATTACATGCCTTTTAGAACATGGTGGCATCTAACTACTGGTGCAATAGTTTAAGGATTCATGAATATTAAGTTTT
AGTTCTTTTGGTTTTTTGCAGCTGGCGCCCTGTGTTGTGCTAGCTGTATGGATTCATCCATCAACGTCACACAATATATT
GAATAGAATATCCTGGGGATTCTGTGTTTACCTCGAAGCTGTTTCAGTACTGCCACAGTTGAGAGTGATGCAGAACACAA
AGGTATGTGTTTTCTAAGGTTGTTGCTTTCGGAAACTTGAGTACTGAAAAACAAGTGTAATCCCTGATATTTTTGGTGTG
TTCAGATTGTCGAACCCTTCACGGCTCATTATGTTTTTGCACTTGGAGTAGCAAGATTTTTTAGCTGTGCACACTGGGTT
TTACAGGTAGGTTCTTATCTTCAACAGAGAGTTGTGATTACATGGTTAAGTTGTTCTTTCCATCTCTTGCATAAACCAAT
GGCTTTACAAATATGTCTAACATCCTATGCTTATGGCACTGGAGCAAATGGTCAACTCCACAATATCCCCATTAGATATG
ATATTTTCGCAAGTTTGTTTGTGTGATTTTTCCAAACTGAACGCATAAATTTGGTTTGGTCTTCTGTGTTGAAACAGATG
ATGGACACGCACGGACGACTGCTTGTAGTGCTGGGTTATGGACTATGGCCATCGATGGTTATAATCTCAGAAATAGTCCA
AACATTCATATTGGCAGATTTCTGTTACTACTACGTTAAAAGGTACTTTTACTTTCTTCCCCCACACAAGCTCTTCGGTC
TTTTCGCTTCACCTCTTTGATCTATCTTTCTTGTGCAGTGTTTTCGGTGGCCAGCTTGTTCTAAGGCTTCCATCTGGGGT
TGTGTAAGTTATAAAGGAAAAAAGATAAGACACATTATGACGAAATTTGTTACACGAAGATAGATCTCAGCTTGGTGTAA
TCTGAGTAGCCTCTGGTTACTCTCAAGTTACTCCCTCAGGCCAAGTCCTAATTCTATTAACTGTGTTGTATATTTTTGTG
TGGGTCATCATCATAGACAGTCCCTTGGATATTATTGACATGATTTTTTCCACTGCATTTGTGCTAAATTATCCTTGGTT
CCCACGGTAAAGTTGCTGCAAATTTCACCAAGCAGAGTAAAATATTACACTTCCCACACAAGTTCATAAAGACATTGTAA
TCGGGCAATCGTTGCAAGCCGCATAATTTGCAAAGAACCTGTAACTACAAAGACCACAAAGAATTTGGTTTGCTGCTAGT
CTTAAGATTTTACCCGAAACACTACTGTTCACTGATTGGGCTAAATTTATGTCTGTATACGTAAATAGGCCGGTTAATTA
CGAATAGGCCCAATGCTTATATAATCTGAACCGTTCTCTTATTTTTTTTGTTATCGACACTATTACACCAAAGAGATGGA
ACCGCCGGCCACCGCATCTAATCGCTCTTCCAGACGGCTACTCTTTGACCGCCGTTACGGCTGGGTGTAAATTCTCTATC
TTTATCAGTTAAATTCATTTTCCAATTTAATGGAGACAAA
>AT2G21200.1 | chr2:9084300-9087299 REVERSE LENGTH=3000
AAGGAAAAAAAACAGAGTGGTACCTCGAGAATGAGACTGCACAAAGAAAGCTAGAAGCTTTTTTCAACCATCGGTGGTCA
ATTTTTTCTCCAAATAAAGAGGCTTAATGCTTTGTGAAAATATACCGGTAACGCGTTGAGTTTGTCGGTTTTTTTCATTG
AAGCTGAGAAAACCCTATTCAGATAGGCTAACTCACTCTGGCCCATGACAAGAAGCCCAAGAAAAAGAGCTATTCAAGTC
AAAGAACAGAGCACTCTTCTCTGCTTCTTTCTTGTGAATCTTCTTCTTCTTGCTTATGTGTACAACTGACTAAAATGCAT
CAACTCGTGCAAAAGTGAAGATGAGAAATACCTTTTCCTCGGCTTAACTCATTTCCTCGGCTTGTTTCTTGGATGACAAG
ATATTTGTCTTTCCTTTGGTTTTTCATCAAGAACGAATTACCCTTATAGAAGATTAAGAAAAAATCTTAAAGATCGAACA
TAACTTGTGGCATGCTATCAAGAAATGAATTTTAACATTCTACATAGACAGAGCATTCATTATTGACATCAAACACAGAA
ATATTTGGCATCCAGCTAAACATATATTTGCTTTCAACATATATTACCAAATCTCTTTCTCTCTTGTTTCGGTTAAAGTA
CTAAATCATTTTGACCAATCTTTATGCGACTTTAGCAAGCAATCTCTTTCTTTATCGGATCTCACTTGAAAGAAAAAGCT
AATCTTATGAGGATGTACATTACATCACATACTAGCCATTTAACACCTTGGTGCTTAGATAGTTAGATGTCAAACGCTTC
ACACTTTGACGTTCGAATTGAAGATCGTCAATGGGAGACCAATCTAAATTTCTAAGGATTAAATTCAGATTTGGTTATGG
ACAAAGGGTCTGAGTGATATGAAGATGAATGCATACATAGTATTGGATAGAAGATGTTTAACCAAGTGCAATTAATTCAT
TAAATGATGGGTTGTTGTAACTGTAGTTTATGTCCACATTAGGAGATTCTTTTTATTTAAAAGGGATAACACATGTTCTT
GTCAATGAAGATGTCCTTATAGTCCATCACAACGGTTCATGTCCTTGTAGTCCATTACAACGTCCCAGCTCATAAGTAAA
GTAGGTGGTCTTCTCAGTGATATGAAAAGACATGATTAAGGTGGTCTCTCAATGATTTCAAAGGACAGGACCACATGACT
CAAACTTTCTGTGGCAAGAATTGAATTCCACTAAATGTAGCCTATCTGATATGAGCCATATGTGGTTTGTGTCTCATCAT
ATCAACATCATGGAGATGATCTTTAGACAAATCCATGTGCTTGTTGATGCATATTCTGTATACCTACCAATGGGGTTATC
TTCAAGTAGTGTTCTTTTCTATAAATACCCATCACTCTTTTTCTTTAGCTCTGCAAGTTCTCATACTTTTTTAAGTATAA
AGCAAAAGACTTTCAGTTTCAATAATCTTTCTATAAAAAGATCAACATCCATGGCTATCAGAATTTCTCGAGTGCTGCAA
TCATCAAAGCAACTTCTAAAATCGTTGTCACACTCATCAAACAATGTCGCTATTCCTAAAGGACACCTTGCGGTTTACGT
AGGAGAGATGATGCAGAAGAGGAGATTCGTGGTTCCAGTGACATACTTAAGTCACCCTTGTTTTCAAAAGCTTCTAAGAA
AAGCAGAAGAAGAGTTTGGGTTTGATCACCCAATGGGTGGCCTCACTATTCCCTGCACTGAACAAATCTTCATCGATCTC
GCCTCTCGCCTTAGCACTTCATCGTGATTCACACTGACCAGTAGATCAAACTCTTTTTCTAGCCGTTTCTTCAAGAGATG
ATCTCTCCCTTGAAAGTGAAACAGAGCTGTCTTTTAACTGATGTAAGATTGTTTTGTTTTTCCTCACGTTTCAGTGAGTT
GTGATTAATATTAATCAAAATCCATGATTCCTTCTATTGATGATACTTGAGTCATCATTTGTTACTTCCTTCTGAAACTT
GGAAAGAACCATCGAACACCAAAGTACTGGAAGATATAACTGTTGATCTTCTCTGTTTCAAGATGGAAGATAAAAATATC
ATTTTCGTTCATATTCCTGGATAAGAATCAACAAACACATCCGTAGAGCTCTCCAGAGAAATCTGAAATTCTGATAGTAG
CATTGCAATAGATGCAAAGTTTGACATCTTTGTATACCACTCTCCAATGCAAAGCGAAACCAGGAATCTGTCTCTACAAG
TTATCTCCTGTCTCTGTCTACATTGCAAAAGATTCAAGATATAGATATTCAATGCAAGGTTTTACATCCACAAGTCGCCA
CACACACTCTGTGCAAAACACATACAGAGATCTTGACTTTTTGTCTCCAACTATACAGAACTCATGCCGTTTTAGTTTTC
AGGCACCAGAAAGCTTACTGTTTCTTCTATAGCTTTTAATAGGTACATAGCATGTCGTTTTCCCTAGGGTCACACTCACA
TTCATGCTGTCTCATTCTTGGTGATGTTGACTGTGTGTCACTATTATTAATGCTGATTGTAACAACTCAGCAACTGCGAG
TTAGCTCCACACTCCTAAGGTTGCAATAAGGAGTGTCTATAACACTCACCTAACAGCACATGGCTTTGCCTCTCTTGACT
TGATTGTTTGTGAATTTGGCAGACCAAGACGGACCCTCCGATTCAAATGAAGTAGCTGGAGTTTCTACCATCAGACAAAT
CCAGTTAAGAAGACCGGTGTGACAATGAGTTCGTGATTCTTCCTGTTCAACAACTTCAAAGTCCCCTGTGCTACTGCAAC
TGCAATGTCCCACCATGTGAACTCTGCCCATACATGTCACCCTCTTGTAGGCCACCGAGCAATCTTCAATCAAAACTTCA
CCTCATTGGTTTCTATATACAGAGAGAGCACCAGCTTTCATCTCAAAACAAACCAAAATCATAATCAGCAGCTCAGAACT
TGGACACTAAGTCTTCTTCCCTGATCAAACTTTGAGAGAA
>AT2G21210.2 | chr2:9086011-9089010 REVERSE LENGTH=3000
TAATCAGATCCTACTAAAACTATGTTAATTAATACAACTATATTAAAGCCCTAATAAAGAATGAGATCTACCATCAAAGA
AAGTTCAACAAAACCATCAATTATATTTTATATAAAACAACAAACCCATCAATTATTTGAGAGTAAATGATATCATTCTA
ATTTTTGAAGATCCATATAGTGTGTATAACTATAAAGTATAAACTATCAACTACTTTTGGTCCTCCCTCTTCTCTCTCTA
ATTTATAGTATTTTATAATAGAAATAAGAAAAAGGATATATGTATCATTTGCTAACAACTAGATTTCATATATAATGAAG
TAAGAAGATATATATATATATGTACTAAAAGTACAAAGTGCGTGTACTTTACCTAAAAATTGCACTCTATTTCGTTACGT
GCATAGCTGAATAGTAAACACCAAAGCATGCAATTTTATTAATCACATTTACCTTATATGATATAGCCTTTTGTTGTCCA
ATACCCATTCAAACACATTGAATAAACAAAACCCAAACACATAGATTCTCTTTAATATCATAATATTACTAACCATGTAC
CATGTTCTATTATGGTAATTGATGTCTTGTAGAAACCCTGTACAAAAATATATTAGACTTTATCCAATACCCAAAAAAAC
ATGCACTGCTTTCTTGTTGATCAAGAAACAGCAAACTGTATCTTTGTTCAATACTCTTCAACGTTCGTCTGATCTCCATT
AGTCTTCACATTAAATGTTGTCTTGAATCCTTTTAAACTTTTGACCATTTAGATCTCATGATTACGTCAACAGGCAATAG
AGAGAGAGAAAGAGAGAGACCCTTTTGGCTGTAGAACTCGTCATTGTCAAGTCGAAAAGGCTTGCATGTTCTGTGAAGGA
GATTAGTCATAACAAATGATTTTGAAAATGAGAAAAAAATCAGAGTCGTTAGGATAGTTTTGCCTAGAGCTAAAGACTAA
GACATGTCTGATATGTAAACCACATGAACTCCATGTTACTCTTGTCCTACCTCTTCTTTCCCTTGAGCTGTCTTGTCTCT
TACAAAACTTTCCGTTTTCTTACACAACTGTTAAAAAGAACAGAGTCGTTCTCAGAGTTTTGTATTGCCCCAGACATCTC
ATATCCCAAAACTCATGTCTCCTTCTTTTATAGAATCTTTAATTTCTTCAACCACGTGAAAGAGAATCTATTAAAACTCT
TGACTTGTCCTGTTTTTCGTACGACTCTTTTTTTTTTTCCACTCAATGACCATTTCTCTTGATCAAGACATTTCATCTCC
CAAAAACCATGTCTATTTATAATAGCAACAGCTCGAATTTATGTTCTTCAACCACGTGGAAGCTAATAAACTTTCCCTCA
ACTGTCTTCTTTCTTATAACTCTGTTTTTTTCTCTGTTCATAAACACATTTAGTTTGTATAGCTTCCGAAATTCTCAATA
TTCAAAACTCGTTTTCTACAAGTCAATAAACGAAAGCTGGTTACAGTGAAGCGAAATGCGCAATATAAATGTAAGGTCTT
TTCATCACATGGTGGTTGCAGGAAATTAACCACGAACGTGGACCCTTGTGCATGCATAGACAAGAAACTGCGAATAATAG
TAAGATGATACTATTGCAAGTTATAATCAACTTAATATGAACATGTAATCGTACGATGATTAATACTTGAATAGTGAAAT
GAAAATGACAACATCAGCAAATCAAACAAAAAAGGAAAAAAAACAGAGTGGTACCTCGAGAATGAGACTGCACAAAGAAA
GCTAGAAGCTTTTTTCAACCATCGGTGGTCAATTTTTTCTCCAAATAAAGAGGCTTAATGCTTTGTGAAAATATACCGGT
AACGCGTTGAGTTTGTCGGTTTTTTTCATTGAAGCTGAGAAAACCCTATTCAGATAGGCTAACTCACTCTGGCCCATGAC
AAGAAGCCCAAGAAAAAGAGCTATTCAAGTCAAAGAACAGAGCACTCTTCTCTGCTTCTTTCTTGTGAATCTTCTTCTTC
TTGCTTATGTGTACAACTGACTAAAATGCATCAACTCGTGCAAAAGTGAAGATGAGAAATACCTTTTCCTCGGCTTAACT
CATTTCCTCGGCTTGTTTCTTGGATGACAAGATATTTGTCTTTCCTTTGGTTTTTCATCAAGAACGAATTACCCTTATAG
AAGATTAAGAAAAAATCTTAAAGATCGAACATAACTTGTGGCATGCTATCAAGAAATGAATTTTAACATTCTACATAGAC
AGAGCATTCATTATTGACATCAAACACAGAAATATTTGGCATCCAGCTAAACATATATTTGCTTTCAACATATATTACCA
AATCTCTTTCTCTCTTGTTTCGGTTAAAGTACTAAATCATTTTGACCAATCTTTATGCGACTTTAGCAAGCAATCTCTTT
CTTTATCGGATCTCACTTGAAAGAAAAAGCTAATCTTATGAGGATGTACATTACATCACATACTAGCCATTTAACACCTT
GGTGCTTAGATAGTTAGATGTCAAACGCTTCACACTTTGACGTTCGAATTGAAGATCGTCAATGGGAGACCAATCTAAAT
TTCTAAGGATTAAATTCAGATTTGGTTATGGACAAAGGGTCTGAGTGATATGAAGATGAATGCATACATAGTATTGGATA
GAAGATGTTTAACCAAGTGCAATTAATTCATTAAATGATGGGTTGTTGTAACTGTAGTTTATGTCCACATTAGGAGATTC
TTTTTATTTAAAAGGGATAACACATGTTCTTGTCAATGAAGATGTCCTTATAGTCCATCACAACGGTTCATGTCCTTGTA
GTCCATTACAACGTCCCAGCTCATAAGTAAAGTAGGTGGTCTTCTCAGTGATATGAAAAGACATGATTAAGGTGGTCTCT
CAATGATTTCAAAGGACAGGACCACATGACTCAAACTTTCTGTGGCAAGAATTGAATTCCACTAAATGTAGCCTATCTGA
TATGAGCCATATGTGGTTTGTGTCTCATCATATCAACATC
>AT2G21210.1 | chr2:9085810-9088809 REVERSE LENGTH=3000
AACTATCAACTACTTTTGGTCCTCCCTCTTCTCTCTCTAATTTATAGTATTTTATAATAGAAATAAGAAAAAGGATATAT
GTATCATTTGCTAACAACTAGATTTCATATATAATGAAGTAAGAAGATATATATATATATGTACTAAAAGTACAAAGTGC
GTGTACTTTACCTAAAAATTGCACTCTATTTCGTTACGTGCATAGCTGAATAGTAAACACCAAAGCATGCAATTTTATTA
ATCACATTTACCTTATATGATATAGCCTTTTGTTGTCCAATACCCATTCAAACACATTGAATAAACAAAACCCAAACACA
TAGATTCTCTTTAATATCATAATATTACTAACCATGTACCATGTTCTATTATGGTAATTGATGTCTTGTAGAAACCCTGT
ACAAAAATATATTAGACTTTATCCAATACCCAAAAAAACATGCACTGCTTTCTTGTTGATCAAGAAACAGCAAACTGTAT
CTTTGTTCAATACTCTTCAACGTTCGTCTGATCTCCATTAGTCTTCACATTAAATGTTGTCTTGAATCCTTTTAAACTTT
TGACCATTTAGATCTCATGATTACGTCAACAGGCAATAGAGAGAGAGAAAGAGAGAGACCCTTTTGGCTGTAGAACTCGT
CATTGTCAAGTCGAAAAGGCTTGCATGTTCTGTGAAGGAGATTAGTCATAACAAATGATTTTGAAAATGAGAAAAAAATC
AGAGTCGTTAGGATAGTTTTGCCTAGAGCTAAAGACTAAGACATGTCTGATATGTAAACCACATGAACTCCATGTTACTC
TTGTCCTACCTCTTCTTTCCCTTGAGCTGTCTTGTCTCTTACAAAACTTTCCGTTTTCTTACACAACTGTTAAAAAGAAC
AGAGTCGTTCTCAGAGTTTTGTATTGCCCCAGACATCTCATATCCCAAAACTCATGTCTCCTTCTTTTATAGAATCTTTA
ATTTCTTCAACCACGTGAAAGAGAATCTATTAAAACTCTTGACTTGTCCTGTTTTTCGTACGACTCTTTTTTTTTTTCCA
CTCAATGACCATTTCTCTTGATCAAGACATTTCATCTCCCAAAAACCATGTCTATTTATAATAGCAACAGCTCGAATTTA
TGTTCTTCAACCACGTGGAAGCTAATAAACTTTCCCTCAACTGTCTTCTTTCTTATAACTCTGTTTTTTTCTCTGTTCAT
AAACACATTTAGTTTGTATAGCTTCCGAAATTCTCAATATTCAAAACTCGTTTTCTACAAGTCAATAAACGAAAGCTGGT
TACAGTGAAGCGAAATGCGCAATATAAATGTAAGGTCTTTTCATCACATGGTGGTTGCAGGAAATTAACCACGAACGTGG
ACCCTTGTGCATGCATAGACAAGAAACTGCGAATAATAGTAAGATGATACTATTGCAAGTTATAATCAACTTAATATGAA
CATGTAATCGTACGATGATTAATACTTGAATAGTGAAATGAAAATGACAACATCAGCAAATCAAACAAAAAAGGAAAAAA
AACAGAGTGGTACCTCGAGAATGAGACTGCACAAAGAAAGCTAGAAGCTTTTTTCAACCATCGGTGGTCAATTTTTTCTC
CAAATAAAGAGGCTTAATGCTTTGTGAAAATATACCGGTAACGCGTTGAGTTTGTCGGTTTTTTTCATTGAAGCTGAGAA
AACCCTATTCAGATAGGCTAACTCACTCTGGCCCATGACAAGAAGCCCAAGAAAAAGAGCTATTCAAGTCAAAGAACAGA
GCACTCTTCTCTGCTTCTTTCTTGTGAATCTTCTTCTTCTTGCTTATGTGTACAACTGACTAAAATGCATCAACTCGTGC
AAAAGTGAAGATGAGAAATACCTTTTCCTCGGCTTAACTCATTTCCTCGGCTTGTTTCTTGGATGACAAGATATTTGTCT
TTCCTTTGGTTTTTCATCAAGAACGAATTACCCTTATAGAAGATTAAGAAAAAATCTTAAAGATCGAACATAACTTGTGG
CATGCTATCAAGAAATGAATTTTAACATTCTACATAGACAGAGCATTCATTATTGACATCAAACACAGAAATATTTGGCA
TCCAGCTAAACATATATTTGCTTTCAACATATATTACCAAATCTCTTTCTCTCTTGTTTCGGTTAAAGTACTAAATCATT
TTGACCAATCTTTATGCGACTTTAGCAAGCAATCTCTTTCTTTATCGGATCTCACTTGAAAGAAAAAGCTAATCTTATGA
GGATGTACATTACATCACATACTAGCCATTTAACACCTTGGTGCTTAGATAGTTAGATGTCAAACGCTTCACACTTTGAC
GTTCGAATTGAAGATCGTCAATGGGAGACCAATCTAAATTTCTAAGGATTAAATTCAGATTTGGTTATGGACAAAGGGTC
TGAGTGATATGAAGATGAATGCATACATAGTATTGGATAGAAGATGTTTAACCAAGTGCAATTAATTCATTAAATGATGG
GTTGTTGTAACTGTAGTTTATGTCCACATTAGGAGATTCTTTTTATTTAAAAGGGATAACACATGTTCTTGTCAATGAAG
ATGTCCTTATAGTCCATCACAACGGTTCATGTCCTTGTAGTCCATTACAACGTCCCAGCTCATAAGTAAAGTAGGTGGTC
TTCTCAGTGATATGAAAAGACATGATTAAGGTGGTCTCTCAATGATTTCAAAGGACAGGACCACATGACTCAAACTTTCT
GTGGCAAGAATTGAATTCCACTAAATGTAGCCTATCTGATATGAGCCATATGTGGTTTGTGTCTCATCATATCAACATCA
TGGAGATGATCTTTAGACAAATCCATGTGCTTGTTGATGCATATTCTGTATACCTACCAATGGGGTTATCTTCAAGTAGT
GTTCTTTTCTATAAATACCCATCACTCTTTTTCTTTAGCTCTGCAAGTTCTCATACTTTTTTAAGTATAAAGCAAAAGAC
TTTCAGTTTCAATAATCTTTCTATAAAAAGATCAACATCC
>AT2G21220.1 | chr2:9086380-9089379 FORWARD LENGTH=3000
CTATGTATGCATTCATCTTCATATCACTCAGACCCTTTGTCCATAACCAAATCTGAATTTAATCCTTAGAAATTTAGATT
GGTCTCCCATTGACGATCTTCAATTCGAACGTCAAAGTGTGAAGCGTTTGACATCTAACTATCTAAGCACCAAGGTGTTA
AATGGCTAGTATGTGATGTAATGTACATCCTCATAAGATTAGCTTTTTCTTTCAAGTGAGATCCGATAAAGAAAGAGATT
GCTTGCTAAAGTCGCATAAAGATTGGTCAAAATGATTTAGTACTTTAACCGAAACAAGAGAGAAAGAGATTTGGTAATAT
ATGTTGAAAGCAAATATATGTTTAGCTGGATGCCAAATATTTCTGTGTTTGATGTCAATAATGAATGCTCTGTCTATGTA
GAATGTTAAAATTCATTTCTTGATAGCATGCCACAAGTTATGTTCGATCTTTAAGATTTTTTCTTAATCTTCTATAAGGG
TAATTCGTTCTTGATGAAAAACCAAAGGAAAGACAAATATCTTGTCATCCAAGAAACAAGCCGAGGAAATGAGTTAAGCC
GAGGAAAAGGTATTTCTCATCTTCACTTTTGCACGAGTTGATGCATTTTAGTCAGTTGTACACATAAGCAAGAAGAAGAA
GATTCACAAGAAAGAAGCAGAGAAGAGTGCTCTGTTCTTTGACTTGAATAGCTCTTTTTCTTGGGCTTCTTGTCATGGGC
CAGAGTGAGTTAGCCTATCTGAATAGGGTTTTCTCAGCTTCAATGAAAAAAACCGACAAACTCAACGCGTTACCGGTATA
TTTTCACAAAGCATTAAGCCTCTTTATTTGGAGAAAAAATTGACCACCGATGGTTGAAAAAAGCTTCTAGCTTTCTTTGT
GCAGTCTCATTCTCGAGGTACCACTCTGTTTTTTTTCCTTTTTTGTTTGATTTGCTGATGTTGTCATTTTCATTTCACTA
TTCAAGTATTAATCATCGTACGATTACATGTTCATATTAAGTTGATTATAACTTGCAATAGTATCATCTTACTATTATTC
GCAGTTTCTTGTCTATGCATGCACAAGGGTCCACGTTCGTGGTTAATTTCCTGCAACCACCATGTGATGAAAAGACCTTA
CATTTATATTGCGCATTTCGCTTCACTGTAACCAGCTTTCGTTTATTGACTTGTAGAAAACGAGTTTTGAATATTGAGAA
TTTCGGAAGCTATACAAACTAAATGTGTTTATGAACAGAGAAAAAAACAGAGTTATAAGAAAGAAGACAGTTGAGGGAAA
GTTTATTAGCTTCCACGTGGTTGAAGAACATAAATTCGAGCTGTTGCTATTATAAATAGACATGGTTTTTGGGAGATGAA
ATGTCTTGATCAAGAGAAATGGTCATTGAGTGGAAAAAAAAAAAGAGTCGTACGAAAAACAGGACAAGTCAAGAGTTTTA
ATAGATTCTCTTTCACGTGGTTGAAGAAATTAAAGATTCTATAAAAGAAGGAGACATGAGTTTTGGGATATGAGATGTCT
GGGGCAATACAAAACTCTGAGAACGACTCTGTTCTTTTTAACAGTTGTGTAAGAAAACGGAAAGTTTTGTAAGAGACAAG
ACAGCTCAAGGGAAAGAAGAGGTAGGACAAGAGTAACATGGAGTTCATGTGGTTTACATATCAGACATGTCTTAGTCTTT
AGCTCTAGGCAAAACTATCCTAACGACTCTGATTTTTTTCTCATTTTCAAAATCATTTGTTATGACTAATCTCCTTCACA
GAACATGCAAGCCTTTTCGACTTGACAATGACGAGTTCTACAGCCAAAAGGGTCTCTCTCTTTCTCTCTCTCTATTGCCT
GTTGACGTAATCATGAGATCTAAATGGTCAAAAGTTTAAAAGGATTCAAGACAACATTTAATGTGAAGACTAATGGAGAT
CAGACGAACGTTGAAGAGTATTGAACAAAGATACAGTTTGCTGTTTCTTGATCAACAAGAAAGCAGTGCATGTTTTTTTG
GGTATTGGATAAAGTCTAATATATTTTTGTACAGGGTTTCTACAAGACATCAATTACCATAATAGAACATGGTACATGGT
TAGTAATATTATGATATTAAAGAGAATCTATGTGTTTGGGTTTTGTTTATTCAATGTGTTTGAATGGGTATTGGACAACA
AAAGGCTATATCATATAAGGTAAATGTGATTAATAAAATTGCATGCTTTGGTGTTTACTATTCAGCTATGCACGTAACGA
AATAGAGTGCAATTTTTAGGTAAAGTACACGCACTTTGTACTTTTAGTACATATATATATATATCTTCTTACTTCATTAT
ATATGAAATCTAGTTGTTAGCAAATGATACATATATCCTTTTTCTTATTTCTATTATAAAATACTATAAATTAGAGAGAG
AAGAGGGAGGACCAAAAGTAGTTGATAGTTTATACTTTATAGTTATACACACTATATGGATCTTCAAAAATTAGAATGAT
ATCATTTACTCTCAAATAATTGATGGGTTTGTTGTTTTATATAAAATATAATTGATGGTTTTGTTGAACTTTCTTTGATG
GTAGATCTCATTCTTTATTAGGGCTTTAATATAGTTGTATTAATTAACATAGTTTTAGTAGGATCTGATTATATGACAGG
AAGTGTTTAGTAAATCCCCCAAAGATCAATAAAACACATATGGTCTAAAACCTAGTAGCATCCATGAAATGTTAAATTCT
AGAACTAGTAGTTGAGTTAACGACATTACACTCTTCCAAAGTTAATCGACATTACGTTATGTTTATATTTTTTCTTTCTA
TATTCAGTACTAGACGAATCCATCGAAATTGACTATATATATAATAATTTTGAATAATCAAGAAATCGAAATATTGGCGT
AAGCATCACATCCACATCCTCATTCTCCGCCATAAATAACCCTTTCACCATCTCTCACTTCTCTCCGCCATCTACACCTC
AACTTCTTCTTCTTCTCCTCTCAAGAAACAATAACTAGCA
>AT2G21230.4 | chr2:9096060-9099059 REVERSE LENGTH=3000
TTTCTTTTGTCAACTGTCCTTATCCATTGTTGAAGCTTGAGGTCTCCTCTCTTTTAACTCTTTATGTCTCTCTCAAGTCT
CAACGTTTCAATCTTCTTCTTTTTTTTTGGTCTCCTTGTCTGCAACCTGATCAAAGTTTTCATAGAATTAATCTGAATAT
CACGATTTGATCATTTCAATTTTAGCTTTGGACTATTGTTAACTCTTTCCCATTTATGCATTCGATTTTTGATTTCTTCT
TTAAGAAAAATAACAAAACTTCCATATGATTGCAGAAACTCCGATAACAACGATGAACGGTCGTGGAAATATGACTCAAT
ACCAGCAGAATCCTTTCAGTACTGATGATGGTGGCCAGAGCACCGGCGTGTCACTCTCTTCCCGGACTTCTCTGTCACCA
CCACTGATCCGTTATCCAGCCGGGTCGCCGGACTTCAGCCCCGGACCACGGTGTACGACTCAACCGTCCCCTACCTTCTC
CGACTTCACTCAAGCGAGTCCTTCACTGACGTCATTCAATAATCCGGCAAGCTTTACACCTTCGTTTAGCTTCTCCAACA
TTCACCAAATGATTCCTACGCCGTCGTCGTCCCATAACTCAAAGGCGTCGGTGAGCTCTGCTTCGTCGTCTAGCTTCTAC
TTTCCCCAGACGAGTCCTTCATCATGCTCTACTCCGTCGTCGTTCAGTCCAGACTCGTTTTCTCACTCCAACACCGGACC
ATGGTCGATCCCTCAGCCTTCCCCTGTGTTCTCATCCATAGCACCGGCCAGTTCTGCTCTGTCGTCGTTCGGTCCAGACT
CATTTTCTCACTCCAACACCGGAACATGGTCGATCCCTCAGCCTTCCCCTGTGTTCTCATCCATAGCACCGGCCAGCTCT
GCTCCGCCGTTGTTCGGTCGTGATTCATTTCCCCGCTCCAACCGCGGAAAAGGGTCGTTGATTCATAGGTCGCCTGTGCT
TTCGGTCTTACCGCCGGCGCCTGTCTACTCCTCTAATCCGATGGTGAGATCATCTCCGCCGGGTCACCCATCTCCATCAG
CACATTTGGAGGAAATGTCTAACCGTCCCCCGTTGCATCCTCAGCCTCGGGTTCCAGTCACGAGGTCCAACTCTGCGAAA
GTCTCCGGTAGCAGGCCTAGAAAGTATCATAAAAGGACCAACAGTGAGCTATCAAGTATGTTGGTTGGGGACTCAAGCCG
CGGCGAGGAAGGCGGATTTGGAAAGCTCATATATAATGAGGAAGCAATGAAGGAATTCTGCTCTGAGTATATGATCATGC
CTAACCAAAGTGCTGTTAACAATAGTGATCAGAATCGGAATGCTGATGTTTTGATGATAACCAATACTGATTCGGGAGGT
GCAAATGATGCTAAGAAATATAAAAGGTAAGCAAGACTGGGTGACTTATATTAGGGAACAATATTTTTTCTTTAATATAT
TTTATTATTATCTTTTGTGATGTATGGTTGTTGACATTTATTTATTCATATTGATGCTCTTTCAGAATGTTGGCAAACCG
AGCCTCAGCTGCACGTTCTAAGGAGAATCGGGAAAAGAAGATTCGTGATATGGAACTCAGAGTAGAAACTCTTGAAAACA
CTCAAGCTTCACTGTTTGGAACGATGACACTTTTGGAGGTGAGACATATATATCACAATATCAACCATCTACTTGTCATG
TCTAAGTTTCTTCTATAGGGAATTTGTTTAAACAAAACTATTGTTGTTGCATGCAGAAGGAAAACATAGTGATGATGAAC
GAGAATAAGTTAGCGAAGATTCGACTTCAATTACTAGAGCAACAGGCCCCTCTTCTTACTGGTACGTTTTAGCCACATAT
TTCTCTTCATAAAAAGAATTTTGAATGAGTTTTTACCAAATCTTTTTTTTTTTTTCCTTTTTTTTTCCTTTTTTTTTTAC
CAAAGTTTTTACCAAATCTTCAACTGTGAAATACGTTTATTTTTTTCTGCTATATCGAAAACTTGATGTCTAACTAGTAT
GTAAATCATTTTTATATGAGGTTCCTAACAAGATCCTTCATCGTACCATCGTTTTTTTATTTGAAAAAATATCCATGCTC
GGTGACTGAAGAAGATATATAAGCTTTCATTTTTTTTGTTTTTGTAGCTTTAACTAAACAATTAGATGAACTCCGAAGGC
TAGAAAAGGAGGCAAATGAACGAGGGAGTGTCGACTATTCTCAACTACTGAAACAACTGAAACAAAGTGAAGAGCTCCTT
GCTGAAATCAACCGATTTAAAGTAGCAACTGGTCAGGGGATGAAAAATCCCAACCAGTTCGAGGGTTCAACCATGCATCA
ATCGGACCAAAACGTGTTCCAGCCGCAACTCAACACCTATGAGTTCAATCAGCACCAGCAATTGGACCCAAACATATTCA
AAGAGCAATGCAATGTCAACGAGTTTAATCATGAGCAACCAAACCATGAATTTTATGGACATAACTAAAGGATTAAACAT
GTCTTCAAGTTGTTTTAGATTTATCTATATATGATTATAAATTTGTAACCGTGAGAGGGTTCAGACAATATGATTTTTTT
TTAATATTTTTGTTTAGTTTATTTCATTAAAGCTTTGTTCTTTCATTTTTTTGTTATTGAGATTAATTTTTATTTTATCA
AATTTGTTGAATTTGATAGAGAAATAAACATACTCTATATGTAATTAGACGAAAGTAGTCTTTTCCGACCAGTGGATGAT
TGCTGCTTTGGTCAACGTTTCAAAAGAATCGTTTTTTCTTTTAGTTCCTTCCTTCTTTCGCTATTTTCGCCATTGATTGC
TGAAGAAAACACAGAGAGAGAGAGATTCACTTCCCCATTTCAGGTCAAATTTCTTTCTTTCTAATAGATTTATCTTCTCT
ATTTGGGGGAAATCAATTATTGTTGAAATCTCCAGCTAAAGGATCAAACTTTAGTTAGGGTTTTGGTTCTTCTTCAAAGT
TTCTGACTTTTATTTTTGTTCGGAATCTCAGAAAATCAAA
>AT2G21230.3 | chr2:9096060-9099059 REVERSE LENGTH=3000
TTTCTTTTGTCAACTGTCCTTATCCATTGTTGAAGCTTGAGGTCTCCTCTCTTTTAACTCTTTATGTCTCTCTCAAGTCT
CAACGTTTCAATCTTCTTCTTTTTTTTTGGTCTCCTTGTCTGCAACCTGATCAAAGTTTTCATAGAATTAATCTGAATAT
CACGATTTGATCATTTCAATTTTAGCTTTGGACTATTGTTAACTCTTTCCCATTTATGCATTCGATTTTTGATTTCTTCT
TTAAGAAAAATAACAAAACTTCCATATGATTGCAGAAACTCCGATAACAACGATGAACGGTCGTGGAAATATGACTCAAT
ACCAGCAGAATCCTTTCAGTACTGATGATGGTGGCCAGAGCACCGGCGTGTCACTCTCTTCCCGGACTTCTCTGTCACCA
CCACTGATCCGTTATCCAGCCGGGTCGCCGGACTTCAGCCCCGGACCACGGTGTACGACTCAACCGTCCCCTACCTTCTC
CGACTTCACTCAAGCGAGTCCTTCACTGACGTCATTCAATAATCCGGCAAGCTTTACACCTTCGTTTAGCTTCTCCAACA
TTCACCAAATGATTCCTACGCCGTCGTCGTCCCATAACTCAAAGGCGTCGGTGAGCTCTGCTTCGTCGTCTAGCTTCTAC
TTTCCCCAGACGAGTCCTTCATCATGCTCTACTCCGTCGTCGTTCAGTCCAGACTCGTTTTCTCACTCCAACACCGGACC
ATGGTCGATCCCTCAGCCTTCCCCTGTGTTCTCATCCATAGCACCGGCCAGTTCTGCTCTGTCGTCGTTCGGTCCAGACT
CATTTTCTCACTCCAACACCGGAACATGGTCGATCCCTCAGCCTTCCCCTGTGTTCTCATCCATAGCACCGGCCAGCTCT
GCTCCGCCGTTGTTCGGTCGTGATTCATTTCCCCGCTCCAACCGCGGAAAAGGGTCGTTGATTCATAGGTCGCCTGTGCT
TTCGGTCTTACCGCCGGCGCCTGTCTACTCCTCTAATCCGATGGTGAGATCATCTCCGCCGGGTCACCCATCTCCATCAG
CACATTTGGAGGAAATGTCTAACCGTCCCCCGTTGCATCCTCAGCCTCGGGTTCCAGTCACGAGGTCCAACTCTGCGAAA
GTCTCCGGTAGCAGGCCTAGAAAGTATCATAAAAGGACCAACAGTGAGCTATCAAGTATGTTGGTTGGGGACTCAAGCCG
CGGCGAGGAAGGCGGATTTGGAAAGCTCATATATAATGAGGAAGCAATGAAGGAATTCTGCTCTGAGTATATGATCATGC
CTAACCAAAGTGCTGTTAACAATAGTGATCAGAATCGGAATGCTGATGTTTTGATGATAACCAATACTGATTCGGGAGGT
GCAAATGATGCTAAGAAATATAAAAGGTAAGCAAGACTGGGTGACTTATATTAGGGAACAATATTTTTTCTTTAATATAT
TTTATTATTATCTTTTGTGATGTATGGTTGTTGACATTTATTTATTCATATTGATGCTCTTTCAGAATGTTGGCAAACCG
AGCCTCAGCTGCACGTTCTAAGGAGAATCGGGAAAAGAAGATTCGTGATATGGAACTCAGAGTAGAAACTCTTGAAAACA
CTCAAGCTTCACTGTTTGGAACGATGACACTTTTGGAGGTGAGACATATATATCACAATATCAACCATCTACTTGTCATG
TCTAAGTTTCTTCTATAGGGAATTTGTTTAAACAAAACTATTGTTGTTGCATGCAGAAGGAAAACATAGTGATGATGAAC
GAGAATAAGTTAGCGAAGATTCGACTTCAATTACTAGAGCAACAGGCCCCTCTTCTTACTGGTACGTTTTAGCCACATAT
TTCTCTTCATAAAAAGAATTTTGAATGAGTTTTTACCAAATCTTTTTTTTTTTTTCCTTTTTTTTTCCTTTTTTTTTTAC
CAAAGTTTTTACCAAATCTTCAACTGTGAAATACGTTTATTTTTTTCTGCTATATCGAAAACTTGATGTCTAACTAGTAT
GTAAATCATTTTTATATGAGGTTCCTAACAAGATCCTTCATCGTACCATCGTTTTTTTATTTGAAAAAATATCCATGCTC
GGTGACTGAAGAAGATATATAAGCTTTCATTTTTTTTGTTTTTGTAGCTTTAACTAAACAATTAGATGAACTCCGAAGGC
TAGAAAAGGAGGCAAATGAACGAGGGAGTGTCGACTATTCTCAACTACTGAAACAACTGAAACAAAGTGAAGAGCTCCTT
GCTGAAATCAACCGATTTAAAGTAGCAACTGGTCAGGGGATGAAAAATCCCAACCAGTTCGAGGGTTCAACCATGCATCA
ATCGGACCAAAACGTGTTCCAGCCGCAACTCAACACCTATGAGTTCAATCAGCACCAGCAATTGGACCCAAACATATTCA
AAGAGCAATGCAATGTCAACGAGTTTAATCATGAGCAACCAAACCATGAATTTTATGGACATAACTAAAGGATTAAACAT
GTCTTCAAGTTGTTTTAGATTTATCTATATATGATTATAAATTTGTAACCGTGAGAGGGTTCAGACAATATGATTTTTTT
TTAATATTTTTGTTTAGTTTATTTCATTAAAGCTTTGTTCTTTCATTTTTTTGTTATTGAGATTAATTTTTATTTTATCA
AATTTGTTGAATTTGATAGAGAAATAAACATACTCTATATGTAATTAGACGAAAGTAGTCTTTTCCGACCAGTGGATGAT
TGCTGCTTTGGTCAACGTTTCAAAAGAATCGTTTTTTCTTTTAGTTCCTTCCTTCTTTCGCTATTTTCGCCATTGATTGC
TGAAGAAAACACAGAGAGAGAGAGATTCACTTCCCCATTTCAGGTCAAATTTCTTTCTTTCTAATAGATTTATCTTCTCT
ATTTGGGGGAAATCAATTATTGTTGAAATCTCCAGCTAAAGGATCAAACTTTAGTTAGGGTTTTGGTTCTTCTTCAAAGT
TTCTGACTTTTATTTTTGTTCGGAATCTCAGAAAATCAAA
>AT2G21230.1 | chr2:9096060-9099059 REVERSE LENGTH=3000
TTTCTTTTGTCAACTGTCCTTATCCATTGTTGAAGCTTGAGGTCTCCTCTCTTTTAACTCTTTATGTCTCTCTCAAGTCT
CAACGTTTCAATCTTCTTCTTTTTTTTTGGTCTCCTTGTCTGCAACCTGATCAAAGTTTTCATAGAATTAATCTGAATAT
CACGATTTGATCATTTCAATTTTAGCTTTGGACTATTGTTAACTCTTTCCCATTTATGCATTCGATTTTTGATTTCTTCT
TTAAGAAAAATAACAAAACTTCCATATGATTGCAGAAACTCCGATAACAACGATGAACGGTCGTGGAAATATGACTCAAT
ACCAGCAGAATCCTTTCAGTACTGATGATGGTGGCCAGAGCACCGGCGTGTCACTCTCTTCCCGGACTTCTCTGTCACCA
CCACTGATCCGTTATCCAGCCGGGTCGCCGGACTTCAGCCCCGGACCACGGTGTACGACTCAACCGTCCCCTACCTTCTC
CGACTTCACTCAAGCGAGTCCTTCACTGACGTCATTCAATAATCCGGCAAGCTTTACACCTTCGTTTAGCTTCTCCAACA
TTCACCAAATGATTCCTACGCCGTCGTCGTCCCATAACTCAAAGGCGTCGGTGAGCTCTGCTTCGTCGTCTAGCTTCTAC
TTTCCCCAGACGAGTCCTTCATCATGCTCTACTCCGTCGTCGTTCAGTCCAGACTCGTTTTCTCACTCCAACACCGGACC
ATGGTCGATCCCTCAGCCTTCCCCTGTGTTCTCATCCATAGCACCGGCCAGTTCTGCTCTGTCGTCGTTCGGTCCAGACT
CATTTTCTCACTCCAACACCGGAACATGGTCGATCCCTCAGCCTTCCCCTGTGTTCTCATCCATAGCACCGGCCAGCTCT
GCTCCGCCGTTGTTCGGTCGTGATTCATTTCCCCGCTCCAACCGCGGAAAAGGGTCGTTGATTCATAGGTCGCCTGTGCT
TTCGGTCTTACCGCCGGCGCCTGTCTACTCCTCTAATCCGATGGTGAGATCATCTCCGCCGGGTCACCCATCTCCATCAG
CACATTTGGAGGAAATGTCTAACCGTCCCCCGTTGCATCCTCAGCCTCGGGTTCCAGTCACGAGGTCCAACTCTGCGAAA
GTCTCCGGTAGCAGGCCTAGAAAGTATCATAAAAGGACCAACAGTGAGCTATCAAGTATGTTGGTTGGGGACTCAAGCCG
CGGCGAGGAAGGCGGATTTGGAAAGCTCATATATAATGAGGAAGCAATGAAGGAATTCTGCTCTGAGTATATGATCATGC
CTAACCAAAGTGCTGTTAACAATAGTGATCAGAATCGGAATGCTGATGTTTTGATGATAACCAATACTGATTCGGGAGGT
GCAAATGATGCTAAGAAATATAAAAGGTAAGCAAGACTGGGTGACTTATATTAGGGAACAATATTTTTTCTTTAATATAT
TTTATTATTATCTTTTGTGATGTATGGTTGTTGACATTTATTTATTCATATTGATGCTCTTTCAGAATGTTGGCAAACCG
AGCCTCAGCTGCACGTTCTAAGGAGAATCGGGAAAAGAAGATTCGTGATATGGAACTCAGAGTAGAAACTCTTGAAAACA
CTCAAGCTTCACTGTTTGGAACGATGACACTTTTGGAGGTGAGACATATATATCACAATATCAACCATCTACTTGTCATG
TCTAAGTTTCTTCTATAGGGAATTTGTTTAAACAAAACTATTGTTGTTGCATGCAGAAGGAAAACATAGTGATGATGAAC
GAGAATAAGTTAGCGAAGATTCGACTTCAATTACTAGAGCAACAGGCCCCTCTTCTTACTGGTACGTTTTAGCCACATAT
TTCTCTTCATAAAAAGAATTTTGAATGAGTTTTTACCAAATCTTTTTTTTTTTTTCCTTTTTTTTTCCTTTTTTTTTTAC
CAAAGTTTTTACCAAATCTTCAACTGTGAAATACGTTTATTTTTTTCTGCTATATCGAAAACTTGATGTCTAACTAGTAT
GTAAATCATTTTTATATGAGGTTCCTAACAAGATCCTTCATCGTACCATCGTTTTTTTATTTGAAAAAATATCCATGCTC
GGTGACTGAAGAAGATATATAAGCTTTCATTTTTTTTGTTTTTGTAGCTTTAACTAAACAATTAGATGAACTCCGAAGGC
TAGAAAAGGAGGCAAATGAACGAGGGAGTGTCGACTATTCTCAACTACTGAAACAACTGAAACAAAGTGAAGAGCTCCTT
GCTGAAATCAACCGATTTAAAGTAGCAACTGGTCAGGGGATGAAAAATCCCAACCAGTTCGAGGGTTCAACCATGCATCA
ATCGGACCAAAACGTGTTCCAGCCGCAACTCAACACCTATGAGTTCAATCAGCACCAGCAATTGGACCCAAACATATTCA
AAGAGCAATGCAATGTCAACGAGTTTAATCATGAGCAACCAAACCATGAATTTTATGGACATAACTAAAGGATTAAACAT
GTCTTCAAGTTGTTTTAGATTTATCTATATATGATTATAAATTTGTAACCGTGAGAGGGTTCAGACAATATGATTTTTTT
TTAATATTTTTGTTTAGTTTATTTCATTAAAGCTTTGTTCTTTCATTTTTTTGTTATTGAGATTAATTTTTATTTTATCA
AATTTGTTGAATTTGATAGAGAAATAAACATACTCTATATGTAATTAGACGAAAGTAGTCTTTTCCGACCAGTGGATGAT
TGCTGCTTTGGTCAACGTTTCAAAAGAATCGTTTTTTCTTTTAGTTCCTTCCTTCTTTCGCTATTTTCGCCATTGATTGC
TGAAGAAAACACAGAGAGAGAGAGATTCACTTCCCCATTTCAGGTCAAATTTCTTTCTTTCTAATAGATTTATCTTCTCT
ATTTGGGGGAAATCAATTATTGTTGAAATCTCCAGCTAAAGGATCAAACTTTAGTTAGGGTTTTGGTTCTTCTTCAAAGT
TTCTGACTTTTATTTTTGTTCGGAATCTCAGAAAATCAAA
>AT2G21230.2 | chr2:9096060-9099059 REVERSE LENGTH=3000
TTTCTTTTGTCAACTGTCCTTATCCATTGTTGAAGCTTGAGGTCTCCTCTCTTTTAACTCTTTATGTCTCTCTCAAGTCT
CAACGTTTCAATCTTCTTCTTTTTTTTTGGTCTCCTTGTCTGCAACCTGATCAAAGTTTTCATAGAATTAATCTGAATAT
CACGATTTGATCATTTCAATTTTAGCTTTGGACTATTGTTAACTCTTTCCCATTTATGCATTCGATTTTTGATTTCTTCT
TTAAGAAAAATAACAAAACTTCCATATGATTGCAGAAACTCCGATAACAACGATGAACGGTCGTGGAAATATGACTCAAT
ACCAGCAGAATCCTTTCAGTACTGATGATGGTGGCCAGAGCACCGGCGTGTCACTCTCTTCCCGGACTTCTCTGTCACCA
CCACTGATCCGTTATCCAGCCGGGTCGCCGGACTTCAGCCCCGGACCACGGTGTACGACTCAACCGTCCCCTACCTTCTC
CGACTTCACTCAAGCGAGTCCTTCACTGACGTCATTCAATAATCCGGCAAGCTTTACACCTTCGTTTAGCTTCTCCAACA
TTCACCAAATGATTCCTACGCCGTCGTCGTCCCATAACTCAAAGGCGTCGGTGAGCTCTGCTTCGTCGTCTAGCTTCTAC
TTTCCCCAGACGAGTCCTTCATCATGCTCTACTCCGTCGTCGTTCAGTCCAGACTCGTTTTCTCACTCCAACACCGGACC
ATGGTCGATCCCTCAGCCTTCCCCTGTGTTCTCATCCATAGCACCGGCCAGTTCTGCTCTGTCGTCGTTCGGTCCAGACT
CATTTTCTCACTCCAACACCGGAACATGGTCGATCCCTCAGCCTTCCCCTGTGTTCTCATCCATAGCACCGGCCAGCTCT
GCTCCGCCGTTGTTCGGTCGTGATTCATTTCCCCGCTCCAACCGCGGAAAAGGGTCGTTGATTCATAGGTCGCCTGTGCT
TTCGGTCTTACCGCCGGCGCCTGTCTACTCCTCTAATCCGATGGTGAGATCATCTCCGCCGGGTCACCCATCTCCATCAG
CACATTTGGAGGAAATGTCTAACCGTCCCCCGTTGCATCCTCAGCCTCGGGTTCCAGTCACGAGGTCCAACTCTGCGAAA
GTCTCCGGTAGCAGGCCTAGAAAGTATCATAAAAGGACCAACAGTGAGCTATCAAGTATGTTGGTTGGGGACTCAAGCCG
CGGCGAGGAAGGCGGATTTGGAAAGCTCATATATAATGAGGAAGCAATGAAGGAATTCTGCTCTGAGTATATGATCATGC
CTAACCAAAGTGCTGTTAACAATAGTGATCAGAATCGGAATGCTGATGTTTTGATGATAACCAATACTGATTCGGGAGGT
GCAAATGATGCTAAGAAATATAAAAGGTAAGCAAGACTGGGTGACTTATATTAGGGAACAATATTTTTTCTTTAATATAT
TTTATTATTATCTTTTGTGATGTATGGTTGTTGACATTTATTTATTCATATTGATGCTCTTTCAGAATGTTGGCAAACCG
AGCCTCAGCTGCACGTTCTAAGGAGAATCGGGAAAAGAAGATTCGTGATATGGAACTCAGAGTAGAAACTCTTGAAAACA
CTCAAGCTTCACTGTTTGGAACGATGACACTTTTGGAGGTGAGACATATATATCACAATATCAACCATCTACTTGTCATG
TCTAAGTTTCTTCTATAGGGAATTTGTTTAAACAAAACTATTGTTGTTGCATGCAGAAGGAAAACATAGTGATGATGAAC
GAGAATAAGTTAGCGAAGATTCGACTTCAATTACTAGAGCAACAGGCCCCTCTTCTTACTGGTACGTTTTAGCCACATAT
TTCTCTTCATAAAAAGAATTTTGAATGAGTTTTTACCAAATCTTTTTTTTTTTTTCCTTTTTTTTTCCTTTTTTTTTTAC
CAAAGTTTTTACCAAATCTTCAACTGTGAAATACGTTTATTTTTTTCTGCTATATCGAAAACTTGATGTCTAACTAGTAT
GTAAATCATTTTTATATGAGGTTCCTAACAAGATCCTTCATCGTACCATCGTTTTTTTATTTGAAAAAATATCCATGCTC
GGTGACTGAAGAAGATATATAAGCTTTCATTTTTTTTGTTTTTGTAGCTTTAACTAAACAATTAGATGAACTCCGAAGGC
TAGAAAAGGAGGCAAATGAACGAGGGAGTGTCGACTATTCTCAACTACTGAAACAACTGAAACAAAGTGAAGAGCTCCTT
GCTGAAATCAACCGATTTAAAGTAGCAACTGGTCAGGGGATGAAAAATCCCAACCAGTTCGAGGGTTCAACCATGCATCA
ATCGGACCAAAACGTGTTCCAGCCGCAACTCAACACCTATGAGTTCAATCAGCACCAGCAATTGGACCCAAACATATTCA
AAGAGCAATGCAATGTCAACGAGTTTAATCATGAGCAACCAAACCATGAATTTTATGGACATAACTAAAGGATTAAACAT
GTCTTCAAGTTGTTTTAGATTTATCTATATATGATTATAAATTTGTAACCGTGAGAGGGTTCAGACAATATGATTTTTTT
TTAATATTTTTGTTTAGTTTATTTCATTAAAGCTTTGTTCTTTCATTTTTTTGTTATTGAGATTAATTTTTATTTTATCA
AATTTGTTGAATTTGATAGAGAAATAAACATACTCTATATGTAATTAGACGAAAGTAGTCTTTTCCGACCAGTGGATGAT
TGCTGCTTTGGTCAACGTTTCAAAAGAATCGTTTTTTCTTTTAGTTCCTTCCTTCTTTCGCTATTTTCGCCATTGATTGC
TGAAGAAAACACAGAGAGAGAGAGATTCACTTCCCCATTTCAGGTCAAATTTCTTTCTTTCTAATAGATTTATCTTCTCT
ATTTGGGGGAAATCAATTATTGTTGAAATCTCCAGCTAAAGGATCAAACTTTAGTTAGGGTTTTGGTTCTTCTTCAAAGT
TTCTGACTTTTATTTTTGTTCGGAATCTCAGAAAATCAAA
>AT2G21235.1 | chr2:9098768-9101767 REVERSE LENGTH=3000
TACGCGTCAGTGTTACAAATGGGGAAATGGCGGCTGGCAATCGTCTTGCTGCACAACCACCTTATCCCAGTATCCATTAC
CGCAGATGCCAAACAAGAGGCATTCTCGGATGGGCGGTAGGAAAATGAGCGGAAACGTTTTCTCGAGATTACTCAGCCGT
TTATCAGCAGAAGGATATGATCTCTCGTGTCCTGTTGATCTTAAAGACTATTGGGCTAGGCACGGGACAAACCGCTACAT
CACTATCAAGTAGCCTCTGTTGTTTACACAGTCCAAGTATGTTTCTCTCGTCTTCTTAAGATTAGGTGTTGTCTTTGTCT
TTATTGTCCATAGTTTGTTCTTTGTTGTGTATGGTAAAACCATTGTTATGTGTATCTTTTGGATGGGCAAAAATGGTTTG
CATAAAAAATCTGTGTTTTGACCTCAAAAAATAAAATAAAATCGTAACAGTTAAAAATCAAAATCTGTTACCCCTTTGAT
AGCAAAATCTGTTACCCCTTTTTTCTTTCACTTGTTAGTTTCTTTTTATACCGAGAGGAGAGAACAAAAAATAAAACACA
AAGTAAGCATAAACAACAACAAAATGATGGAGAAAGCCACAGTGGCGCATGTGGAGACGCATCAACGGTCACAAGAGATA
TGGTTTCTTGGCGCCGCAAGAGCCTTCTTGCAAATTCCGAATCCGGGGATTGTCAAAGTTTTTGTCCTAAGCAGCTTGAC
TACATTCACCTCAGGAATGGCTTTAGTCATTGAGTGGATCTGTCACGGAAAGAGTCACACGGGATTCGGGTGGATCATCT
ACTATGCATTGTTCTTGATGTGTCTTCCTCTTGTCATCTTGATCGGTCTTCATATTCTCGTCAGGCGCGGCTCAGATCAG
ATTGTGGATTCAACTCCAAGCAAAGAACCGTGTGTGGTGCAGAATCAGAGTACCGAGACGACTAAACGAACTGAAGAAAC
GGTGAAAAACAGCTGCCAAAGTTTAGCCGTTGTGGTTGCTCCGGATGACAAGAAGATGCCGAGGATAAAACGCGCAGTGT
CATTCCCGTCTCACGGCGAAGTAAGATCATGTCGAACTCGTTAGCAAATTAAAACTTAGTGTGGTTCATTCAAAAAAATA
ACTTTGATGTGGTTAGCTATCAGATCGATTCAAGAATCTAATAATCTCTTTTGTGATATGTTTGTTATTCAGCATTTTAT
CTTTTCCAATAATCCAACGACCAATGATCTTCAAAAATTCGAATTACATCTTTCTTTCTTTTTTCCCCTCTTATGAGCTG
AGTTCAATATATATATATATATATATATATATATATATATATATATATATATATATTGATGTACTATATATTGTTAGTTA
AAAGCAAAAGATGAAAAAGTCTTACAATGGGTTTTGGTTTTTCTTTGAAATTTTGTAACAACCCAAGTAAAATACTAGAT
CCTCTGTTTTTTAGGGAAAGTATTTTTTGCAAAATTTTGAATTGCTATAAAGTAGAGTTTTGGAAAAACTAAAATAAAAA
ATCTTTACATTCAAGGTAAAAATCTCTACTTCTTTGAAATAATGCCACGTGTCAGTTCAGCGAGGAATAATATGTGTGAG
TCTCATGGGTTGTTTGAGTCAATTTCGTTACCGGTTCTACAATAAGAAGTTACTTTGGCCCAAATAGAAAGAAATTTTAC
TTATCAAGTGGCCGAAAGGTGGCCCCAAAAAAACAAGGAAGTAAATCTACTAATGTACATTTGTCGCTACATAATTGGTC
TAAGATAAATTACTTATATAGAATACTGTTATGGTGATTTACCCAATTTTTAGCCAAATGTGGTAAATTTAATTTCTAAA
CAAACTTACAATCATTTATAGTATCTATTAATTTATTGCTAACAACAATTATTTTTTCCAAATAAAAATACATTTTTTTT
TACAAAATTTAATTTAGATTCACTGAAATATCTACAATTAAGTAATGTAATTTAATGTGGGTCCATGTAGTGCATAGAAA
AGATTTACTAATTAAGTGATTGCTAAAATCAATAAATTAATAAACAAAAATAAAAATATTAGTTGATCAAAAAAAGGAGA
TATATGATATTTATTAATATAGCCAAAAAATAAATCTCACAATTACAATTAATCAAAGGACTACAAAAATATACAAAACT
TTCTGTAAAAAATCAAACAACAATCATTTGTAAAATCCAACATTGGTAATTCTTCTAGAGATGAACCAAATGTATATCTA
AATCAGAAAAAGAAAACAAACAATATTTATGTTCCTTGATCAGTCTTAAATAAACGTGGTAAAATAGTTCGATTACAACG
AAATAAACGTGTCAATAACTCATTAATAAAACTGAAAAAAACGTGATAAAATAACTCACTAGAATAAATAACGCGGCAAA
ATAACTAACTAATGACTCGATAGCAAAACACAAACAATTTAGATTTATAAATTTTCATTGTATAACCTTACAACACAGTA
CAGTATAGCTTTTTATCTTAAAAATGTAAAAGCTGTTTTATAGAAAAAATAATTCAAATGTATAGATATAAAATATTTGA
GACCATAAAAAGGGAAAAATCCTTAATTAAATATGAGGAGGGTGAAAAACATGAGACTTGTGTCCTTTCCTTAACCAAAT
ATAAATAGGAGGGTCGTGCAATCTATTGAACCAGACAAAAAAAAACACCAATCATTTTCTCAGAGAGATTTCTTTTGTCA
ACTGTCCTTATCCATTGTTGAAGCTTGAGGTCTCCTCTCTTTTAACTCTTTATGTCTCTCTCAAGTCTCAACGTTTCAAT
CTTCTTCTTTTTTTTTGGTCTCCTTGTCTGCAACCTGATCAAAGTTTTCATAGAATTAATCTGAATATCACGATTTGATC
ATTTCAATTTTAGCTTTGGACTATTGTTAACTCTTTCCCATTTATGCATTCGATTTTTGATTTCTTCTTTAAGAAAAATA
ACAAAACTTCCATATGATTGCAGAAACTCCGATAACAACG
>AT2G21237.1 | chr2:9101185-9104184 REVERSE LENGTH=3000
CTTAAGTGTCTTCTATATATGCTTTGCAGGAGTAGGGACAACCGATAGTGCTTTGGGCGATGACGGGGTATTGGACATAG
ACACGACCATCTCTCTGGAAACTACATGGCACGACATGGAAAAGCTTGTTTCTATGGGTTTAGTCCGCAGCATTGGAATC
AGGTTCAACTTCTCTCACTATCATTACAAGTTCTCTTGTTTAGTCGCCAATATATGAATTTTTTGACCATTAGGTTTTTT
GCAGTAACTATGATGTCTTTCTAACGAGAGATTGCTTGGCTTACTCCAAGATCAAACCTGCTGTGAATCAGATCGAGACA
CATCCTTACTTCCAACGTGATTCTCTTGTCAAATTCTGCCAGAAACATGGTATCTGTGTCACTGCTCATACTCCTCTCGG
AGGTGCCACAGCCAATGCCGAGTGGTTTGGCACCGTGTCATGCCTGGATGATCCAGTTCTCAAAGTAAGCCCCATCCTCT
AAACCTTAAAAGTTTGGATTGAACCTTTGACAATTAAAAAAGGACTGCGTTTATCTGAATTCTTAGGATGTGGCCGAGAA
GTACAAAAAGACAGTGGCACAAGTTGTCCTGAGGTGGGGAATCCAGAGAAAAACGGTGGTGATACCAAAGACATCAAAGC
CTGCGAGATTGGAAGAGAACTTTCAGGTTTTCGACTTCGAACTATCGAAAGAGGACATGGAAGTGATCAAAAGCATGGAG
AGGAAATACCGCACGAACCAACCAGCCAAGTTTTGGAACATTGATCTCTACGCTTGATCACACTCTCTCTATCTACATGA
ATAAATGAAGCTTAAGAAGATAAACAACGAGAAGAAGCCATAGCTTTACCTGAAACATTCTCAAATGTTTGTGAGCCTAT
CTTTCATACATAAACTCATGTTGTTAAACAGATTATGATTTCTTAAGTACTACAATATCACACATTGATGGAAAGTGATA
TAGATTTCTCTCTTCTCTATTTATATGCTTAAATCCACAATGAATCATTATTGTAACTGAAAGAGGATATTTAAAAAGAC
GAGTATACCCTTGATTTCTCTTGTTTAGTAGTAGAGAAGAGGGTAATTTGGTAAATGACGAAGTAAGTACATTGAGCTTC
TTCGCGGACAGAGACACTATCTCTCTCTCTCTCTACCCTTTGGATCTTTCTTCTCGATCAATTATCCATTTTGCCCAGAT
TTTTTCCAGAAGCTCATCGAATTCGTAAGCTTTCGCGCCTTTTCCTCTCTTTAATTTATTTGTTAATCAATTTTGAATGT
GTTGTATCTCTAGGGTTTATAATTTCAGTTTCACCCTTGTTTTCTATTGTTTCGCGGAATAATCTCTTGTCATGGAAGGT
TTAGATTGATTCGACCTTTTTGATCTTGACCTAATTTATTCCAATTTTCGTAAAATTGTTCCTTAAGACCTGTTTCTCTG
ACTAGCTCAGATTGATTTTGGTATCTGAATCAATTGCGGAACCCTAACTGGCAGATCAATTCGAGAAGTTTTGATTTTGT
TTGAAGATAGTGAATTGCGAGTTCAGTGTGCTAATATCTGCTTGTAATTCTTACTCTTCAATTGTTTTCATAGATCGAAT
CACAATGTTTGAAATTTGGTTTCACTGTTGCTGAGTGTGTTTGGAGGAGAAGCTTGATTGGTTCGGTGTTTCACTGTTTG
AAGATTATAAGAGTTATGGAGAATGGTGGTCAGTATGATAATGCGCGGTTCAAGCCCGATTACTTCAAAGGTGCACAATC
TATGGTAAGACTTAAGATTTTTGGTTTCCTAAAGATATGTTTTTGTTAGTGTGATTGAAGTTATATAAGCAAAGAATGTT
TGTTACAGTGGAATATGATTCCCCAGCATCAGATTAAGGAACAACATAATGCGTTGGTGATGAATAAGAAGATCATGTCC
ATCCTTGCTGAGAGAGACGCTGCTGTACATGAAAGAAATCAAGCTGTCTCTGCTAAAAAGGAAGCTGTCGCTGCTCGGGA
CGAAGCGCTTCAGCAACGTGACAAAGCTCTTTCTGAGAGAGATAAAGCTTTGATAGAGAGAGATAATGCTTATGCTGCTC
TTCAACACCATGAAAATAGTCTCAACTTTGCTTTGTCTGGTGGGAAGTGTGTTGATGGAGATGATTGTTTTGGTATTGGG
GAACCCCACAAACTTGAAGTCTTCCCTTTGTCAACTATTCCGCCTGAGGTTACAAACACGAAGGTGGTGAACAAAAGGAA
GAAAGAGAACAAGCAGGGACTATCAAAGGTGAAAAAAGTGGGTGAAGATCTGAACCGTCGAGTTCCTGCTCCTGGAAAGA
AATCTAGAACAGATTGGGACAGTCAAGATGTCGGTTTGAACTTAGTCACCTTCGATGAGACGACAATGCCTGTACCCATG
TGTTCGTGCACAGGCTCTACGCGTCAGTGTTACAAATGGGGAAATGGCGGCTGGCAATCGTCTTGCTGCACAACCACCTT
ATCCCAGTATCCATTACCGCAGATGCCAAACAAGAGGCATTCTCGGATGGGCGGTAGGAAAATGAGCGGAAACGTTTTCT
CGAGATTACTCAGCCGTTTATCAGCAGAAGGATATGATCTCTCGTGTCCTGTTGATCTTAAAGACTATTGGGCTAGGCAC
GGGACAAACCGCTACATCACTATCAAGTAGCCTCTGTTGTTTACACAGTCCAAGTATGTTTCTCTCGTCTTCTTAAGATT
AGGTGTTGTCTTTGTCTTTATTGTCCATAGTTTGTTCTTTGTTGTGTATGGTAAAACCATTGTTATGTGTATCTTTTGGA
TGGGCAAAAATGGTTTGCATAAAAAATCTGTGTTTTGACCTCAAAAAATAAAATAAAATCGTAACAGTTAAAAATCAAAA
TCTGTTACCCCTTTGATAGCAAAATCTGTTACCCCTTTTTTCTTTCACTTGTTAGTTTCTTTTTATACCGAGAGGAGAGA
ACAAAAAATAAAACACAAAGTAAGCATAAACAACAACAAA
>AT2G21240.1 | chr2:9102490-9105489 REVERSE LENGTH=3000
AACCTGTTCCAATACCACTCACCGGAATTCCACAGAATAAAAGATTCCGATCATAAATTCTACAATCATCGAATTATAAT
AGTGATATCGATACAAACATACCAAAGCTTAGAACTTTACAAAATTGAAAACTCGCCGGAAAAAAAGATGCAAAGGGGAC
CTCTGATTAAACGACGTTTCTTCTTGTTTGTCCTCTCGCATCAACTGTACTGGGCCTAATAAATAAACGGTTCTGGATTA
TTGGGCCTAAAGTAGTGAGGAATCATGGCCCCTTTATATAACGTGTGCGTTACTAAAAACACACACTGAGAAACTCTCAA
TCTGAGCAGATATTTACCCAATCAGGGATTCAGGAAGAGAAGCAGAGAAAGAAATGGAGATAACACTGAACAGTGGCTTC
AAGATGCCGATCGTCGGCTTAGGAGTATGGAGAATGGAGAAGGAAGGGATTCGAGACCTTATCCTCAATGCCATCAAGAT
CGGCTATCGCCATCTCGACTGTGCTGGTATTCACTTGTTCTCTCAAAACCTTCTCTTTCTGATCTTTGTTGCTTCTGGTT
TGTCTAAATATGTGATTTGAATACTGGGTTTGTTTTAACTTTTTGATAGTTGGAATCTTTCTTGGAAAATATGTCTTTAA
GATTTGTTTTTTTTTTCATAGTCTCTATAAACTTGTTATCTAAAGTAAATGCTCTCTGTACATCTTTATTTGCATCTGAT
TCTGAAGTTCTAAGTATTTGGAATCATAGAATGATCTAGATTCTATTGCTGTATTGATGACAGATTGTTCTATAATAGCT
TTTAACTTGTTACTTATTATAGACAGAGTTCAGCTTTGTTTTAATTCTATTGTGTGATTTGCGTTGTTTTAAGTCTTGAT
TTTGGTGTGTTCGTTTTCCTTGGTGCAGCTGATTATAGGAATGAGACCGAAGTTGGTGATGCTCTTACAGAAGCATTCAA
GACTGGTCTGGTTAAGAGGGAGGATCTCTTCATTACAACCAAGGTCCAATCGAAAACTATACAGCTATGATCTCAATTTA
ATGTGAGCAAGCTCTGATCTGTGATCTGAATTGGTTTTTTGCAGCTATGGAATTCAGACCATGGCCATGTCATTGAGGCC
TGCAAAGACAGTCTCAAGAAACTTCAACTTGATTACCTCGATCTCTTCCTCGTTCATTTTCCCGTAGCAACGAAACACAC
CGGTGAGGCCTCTGCCTCATTAGCGTTTTATTAGTCTAGAGTCAGAGACCATTGCATTTCGTTTTATTACAAGTCCTCCT
TTTTCACTGACTGAGATCAAGTTTTCTTAAGTGTCTTCTATATATGCTTTGCAGGAGTAGGGACAACCGATAGTGCTTTG
GGCGATGACGGGGTATTGGACATAGACACGACCATCTCTCTGGAAACTACATGGCACGACATGGAAAAGCTTGTTTCTAT
GGGTTTAGTCCGCAGCATTGGAATCAGGTTCAACTTCTCTCACTATCATTACAAGTTCTCTTGTTTAGTCGCCAATATAT
GAATTTTTTGACCATTAGGTTTTTTGCAGTAACTATGATGTCTTTCTAACGAGAGATTGCTTGGCTTACTCCAAGATCAA
ACCTGCTGTGAATCAGATCGAGACACATCCTTACTTCCAACGTGATTCTCTTGTCAAATTCTGCCAGAAACATGGTATCT
GTGTCACTGCTCATACTCCTCTCGGAGGTGCCACAGCCAATGCCGAGTGGTTTGGCACCGTGTCATGCCTGGATGATCCA
GTTCTCAAAGTAAGCCCCATCCTCTAAACCTTAAAAGTTTGGATTGAACCTTTGACAATTAAAAAAGGACTGCGTTTATC
TGAATTCTTAGGATGTGGCCGAGAAGTACAAAAAGACAGTGGCACAAGTTGTCCTGAGGTGGGGAATCCAGAGAAAAACG
GTGGTGATACCAAAGACATCAAAGCCTGCGAGATTGGAAGAGAACTTTCAGGTTTTCGACTTCGAACTATCGAAAGAGGA
CATGGAAGTGATCAAAAGCATGGAGAGGAAATACCGCACGAACCAACCAGCCAAGTTTTGGAACATTGATCTCTACGCTT
GATCACACTCTCTCTATCTACATGAATAAATGAAGCTTAAGAAGATAAACAACGAGAAGAAGCCATAGCTTTACCTGAAA
CATTCTCAAATGTTTGTGAGCCTATCTTTCATACATAAACTCATGTTGTTAAACAGATTATGATTTCTTAAGTACTACAA
TATCACACATTGATGGAAAGTGATATAGATTTCTCTCTTCTCTATTTATATGCTTAAATCCACAATGAATCATTATTGTA
ACTGAAAGAGGATATTTAAAAAGACGAGTATACCCTTGATTTCTCTTGTTTAGTAGTAGAGAAGAGGGTAATTTGGTAAA
TGACGAAGTAAGTACATTGAGCTTCTTCGCGGACAGAGACACTATCTCTCTCTCTCTCTACCCTTTGGATCTTTCTTCTC
GATCAATTATCCATTTTGCCCAGATTTTTTCCAGAAGCTCATCGAATTCGTAAGCTTTCGCGCCTTTTCCTCTCTTTAAT
TTATTTGTTAATCAATTTTGAATGTGTTGTATCTCTAGGGTTTATAATTTCAGTTTCACCCTTGTTTTCTATTGTTTCGC
GGAATAATCTCTTGTCATGGAAGGTTTAGATTGATTCGACCTTTTTGATCTTGACCTAATTTATTCCAATTTTCGTAAAA
TTGTTCCTTAAGACCTGTTTCTCTGACTAGCTCAGATTGATTTTGGTATCTGAATCAATTGCGGAACCCTAACTGGCAGA
TCAATTCGAGAAGTTTTGATTTTGTTTGAAGATAGTGAATTGCGAGTTCAGTGTGCTAATATCTGCTTGTAATTCTTACT
CTTCAATTGTTTTCATAGATCGAATCACAATGTTTGAAATTTGGTTTCACTGTTGCTGAGTGTGTTTGGAGGAGAAGCTT
GATTGGTTCGGTGTTTCACTGTTTGAAGATTATAAGAGTT
>AT2G21240.2 | chr2:9102490-9105489 REVERSE LENGTH=3000
AACCTGTTCCAATACCACTCACCGGAATTCCACAGAATAAAAGATTCCGATCATAAATTCTACAATCATCGAATTATAAT
AGTGATATCGATACAAACATACCAAAGCTTAGAACTTTACAAAATTGAAAACTCGCCGGAAAAAAAGATGCAAAGGGGAC
CTCTGATTAAACGACGTTTCTTCTTGTTTGTCCTCTCGCATCAACTGTACTGGGCCTAATAAATAAACGGTTCTGGATTA
TTGGGCCTAAAGTAGTGAGGAATCATGGCCCCTTTATATAACGTGTGCGTTACTAAAAACACACACTGAGAAACTCTCAA
TCTGAGCAGATATTTACCCAATCAGGGATTCAGGAAGAGAAGCAGAGAAAGAAATGGAGATAACACTGAACAGTGGCTTC
AAGATGCCGATCGTCGGCTTAGGAGTATGGAGAATGGAGAAGGAAGGGATTCGAGACCTTATCCTCAATGCCATCAAGAT
CGGCTATCGCCATCTCGACTGTGCTGGTATTCACTTGTTCTCTCAAAACCTTCTCTTTCTGATCTTTGTTGCTTCTGGTT
TGTCTAAATATGTGATTTGAATACTGGGTTTGTTTTAACTTTTTGATAGTTGGAATCTTTCTTGGAAAATATGTCTTTAA
GATTTGTTTTTTTTTTCATAGTCTCTATAAACTTGTTATCTAAAGTAAATGCTCTCTGTACATCTTTATTTGCATCTGAT
TCTGAAGTTCTAAGTATTTGGAATCATAGAATGATCTAGATTCTATTGCTGTATTGATGACAGATTGTTCTATAATAGCT
TTTAACTTGTTACTTATTATAGACAGAGTTCAGCTTTGTTTTAATTCTATTGTGTGATTTGCGTTGTTTTAAGTCTTGAT
TTTGGTGTGTTCGTTTTCCTTGGTGCAGCTGATTATAGGAATGAGACCGAAGTTGGTGATGCTCTTACAGAAGCATTCAA
GACTGGTCTGGTTAAGAGGGAGGATCTCTTCATTACAACCAAGGTCCAATCGAAAACTATACAGCTATGATCTCAATTTA
ATGTGAGCAAGCTCTGATCTGTGATCTGAATTGGTTTTTTGCAGCTATGGAATTCAGACCATGGCCATGTCATTGAGGCC
TGCAAAGACAGTCTCAAGAAACTTCAACTTGATTACCTCGATCTCTTCCTCGTTCATTTTCCCGTAGCAACGAAACACAC
CGGTGAGGCCTCTGCCTCATTAGCGTTTTATTAGTCTAGAGTCAGAGACCATTGCATTTCGTTTTATTACAAGTCCTCCT
TTTTCACTGACTGAGATCAAGTTTTCTTAAGTGTCTTCTATATATGCTTTGCAGGAGTAGGGACAACCGATAGTGCTTTG
GGCGATGACGGGGTATTGGACATAGACACGACCATCTCTCTGGAAACTACATGGCACGACATGGAAAAGCTTGTTTCTAT
GGGTTTAGTCCGCAGCATTGGAATCAGGTTCAACTTCTCTCACTATCATTACAAGTTCTCTTGTTTAGTCGCCAATATAT
GAATTTTTTGACCATTAGGTTTTTTGCAGTAACTATGATGTCTTTCTAACGAGAGATTGCTTGGCTTACTCCAAGATCAA
ACCTGCTGTGAATCAGATCGAGACACATCCTTACTTCCAACGTGATTCTCTTGTCAAATTCTGCCAGAAACATGGTATCT
GTGTCACTGCTCATACTCCTCTCGGAGGTGCCACAGCCAATGCCGAGTGGTTTGGCACCGTGTCATGCCTGGATGATCCA
GTTCTCAAAGTAAGCCCCATCCTCTAAACCTTAAAAGTTTGGATTGAACCTTTGACAATTAAAAAAGGACTGCGTTTATC
TGAATTCTTAGGATGTGGCCGAGAAGTACAAAAAGACAGTGGCACAAGTTGTCCTGAGGTGGGGAATCCAGAGAAAAACG
GTGGTGATACCAAAGACATCAAAGCCTGCGAGATTGGAAGAGAACTTTCAGGTTTTCGACTTCGAACTATCGAAAGAGGA
CATGGAAGTGATCAAAAGCATGGAGAGGAAATACCGCACGAACCAACCAGCCAAGTTTTGGAACATTGATCTCTACGCTT
GATCACACTCTCTCTATCTACATGAATAAATGAAGCTTAAGAAGATAAACAACGAGAAGAAGCCATAGCTTTACCTGAAA
CATTCTCAAATGTTTGTGAGCCTATCTTTCATACATAAACTCATGTTGTTAAACAGATTATGATTTCTTAAGTACTACAA
TATCACACATTGATGGAAAGTGATATAGATTTCTCTCTTCTCTATTTATATGCTTAAATCCACAATGAATCATTATTGTA
ACTGAAAGAGGATATTTAAAAAGACGAGTATACCCTTGATTTCTCTTGTTTAGTAGTAGAGAAGAGGGTAATTTGGTAAA
TGACGAAGTAAGTACATTGAGCTTCTTCGCGGACAGAGACACTATCTCTCTCTCTCTCTACCCTTTGGATCTTTCTTCTC
GATCAATTATCCATTTTGCCCAGATTTTTTCCAGAAGCTCATCGAATTCGTAAGCTTTCGCGCCTTTTCCTCTCTTTAAT
TTATTTGTTAATCAATTTTGAATGTGTTGTATCTCTAGGGTTTATAATTTCAGTTTCACCCTTGTTTTCTATTGTTTCGC
GGAATAATCTCTTGTCATGGAAGGTTTAGATTGATTCGACCTTTTTGATCTTGACCTAATTTATTCCAATTTTCGTAAAA
TTGTTCCTTAAGACCTGTTTCTCTGACTAGCTCAGATTGATTTTGGTATCTGAATCAATTGCGGAACCCTAACTGGCAGA
TCAATTCGAGAAGTTTTGATTTTGTTTGAAGATAGTGAATTGCGAGTTCAGTGTGCTAATATCTGCTTGTAATTCTTACT
CTTCAATTGTTTTCATAGATCGAATCACAATGTTTGAAATTTGGTTTCACTGTTGCTGAGTGTGTTTGGAGGAGAAGCTT
GATTGGTTCGGTGTTTCACTGTTTGAAGATTATAAGAGTT
>AT2G21250.1 | chr2:9105117-9108116 REVERSE LENGTH=3000
TGGTAGTAGACTAACAGAGTAAGTTAACAAATGGCAACCTACAGAAAAAGAAACCTCACACAAGTCAATTACAAGAGATC
CAAATCATAAAAGAGAAAAAGAGGGCACTCTTTAATTTAAGGGTTTCAATAATCAATTGTGGCCAACAATTCCGACCGGA
AGGAACATCAAAGTTAGTGACTTTAACAGATAACTAAACAAGCTATTATCAAAAACCTAAGACCTCAATTTCGAATCTCA
GCAGAAGAATAGAAACCTACAAAATCGAAGAACCATCTACAACTTGCAAAATCCCACCTTTTGAAACAAACCCAAGTAAG
ATCCTTGGAAACCTATTCCTAAACAATTCACCGGAAATCCCCAGAACAGAAGATTCCGATCAAAAGTTGAGAGTGGGATC
GATACAAACAATACCAAAGCTAAAAACTTTACAAAATTAAAAGCTCGTCTTGAGATTATCAGAGAAGAATAAGAACTCAG
AAACCACCGATTGAGCTGCCCGACCAATAAAATTACCTTTAGGAAGTAATTGATTCCAGACACAACCCAAGTAAAGATGC
AAACTTTGAGGACCTGTGATAACGTTGCTTGTATATATATATACCCATACGGTGCGTATTGATTCATGTCTTTGTAAAAC
AGTTTGGGCTTCACAAAAAACGGTACTAGCCCATTGGGCCTCGAATAGTGAGGAATCATGACCACTTTATATTGACGTGT
GCGTTACCAACTTACCATACTGGGAAACTCTCAATTCTGAGCAGATATCTACCCAATCACGGATTGAGGAGAGAAGCAAG
AAGAAGAAATGGAGATTACACTGAACAGTGGCTTCAAAATGCCGATCATCGGCTTAGGAGTTTGGAGAATGGAGAAAGAA
GAGCTTCGAGACCTTATCATCGATGCCATCAAGATCGGTTATCGTCATCTCGACTGTGCTGGTATAACTTAACACTGCTT
AAAACCTTTTCTTTCTGATCTTTGTTGCTTCGGGTTTGTCAGGATATGTGAATAAAATATTAGGTTTTGTTTTAATTTGT
TGAAAGTTGGAATCTTACTTGGAAATTATGTCTTAAGATTTGGGTTTTTAAGTATTTGGAAATTTGGAATCGTAGAATGA
TCTTAAGTCTTTGCTGTATCACAGACAATTGTTTTTGTTTCTTTGCATGTGAGTGAGTTGCTTTGTTCTGTATCCTGATT
TATGAGTATCTTTTGGGGTTACTTGGTTCAGCTAATTATAAGAACGAAGCTGAAGTTGGTGAGGCTCTTACAGAAGCATT
CACGACAGGTCTTGTCAAGAGGGAGGATCTCTTCATTACGACTAAGGTCCAAACGGCTTTAAGTTAAACTACTACATACC
TTTGATATCAGTTCATTTCAGATCGAATGCTCTCTGTCTTGGTTTTGCAGCTATGGAGTTCAGACCATGGCCATGTTATT
GAGGCATGCAAAGACAGTCTCAAGAAACTTCAACTTGATTACCTCGACCTTTTCCTCGTTCATATACCCATAGCTACAAA
ACACACGGGTTAGGCTTCAGCCTTGTTCATGAATATTATCAGTTTCGAGTAGAGACCATTGCATTTCAGCCTTGTTACTG
GCTGGAAAATTAAGTTTTCTCAAGTCTCTAGCAATTGGCACACAGAGTAATAAGCTGTAACATGTAAGCCTTGTGCAGGA
ATAGGAACAACCGATAGTGCTTTGGGGGATGATGGGGTATTGGACATAGATACAACAATCTCTCTGGAAACTACATGGCA
CGACATGGAAAAGCTTGTTTCTATGGGTTTAGTCCGCAGCATTGGAATCAGGTTCAACTTCTCTCACTATCATTACAAGT
TCTCTTGTTTAGTCGCCAATATATGAATTATTTGACCATTAGGTTTTTTGCAGTAACTATGATGTCTTTCTAACGAGAGA
TTGCTTGGCTTACTCCAAGATCAAACCTGCTGTGAATCAGATCGAGACACATCCTTACTTCCAACGCGATTCTCTAGTCA
AATTCTGCCAGAAACATGGTATCTGTGTCACTGCTCATACTCCTCTGGGAGGTGCCACAGCCAATGCCGAATGGTTTGGC
ACCGTGTCATGTCTGGATGACCCAGTTCTCAAAGTAAGCCCCATCCTCTAAACCTTAAAAGTTTGGACTGAAACAGTTAA
ATAATTAAACCTTTTGTCTGTCTGAATTCATAGGATGTGGCCGAGAAGTACAAACAGACAGTGGCACAGATTGTCCTGAG
GTGGGGAATTCAGAGGAACACGGTGGTGATACCAAAGACATCGAAGCCTGAAAGATTGGAAGAGAATTTTCAGGTTTTCG
ACTTCCAACTATCGAAAGAGGACATGGAAGTGATCAAAAGCATGGAGAGGAATTACCGCACGCACCAAACAGCCAAGTTT
TGGGGCATTGAGCTCTACGCTTGATCACACACACACTCTCTCTCTCTATCTATCTATATGAATAAATGAAGCTTAAGAAT
ATAATATCAGATAACTTCAACTTTTTTAAGAAAACCTAAGACTCCAATTTCGAATCTGAGCAGAAGAAAAGAAACCTAGA
AATACGAAGAACCATCTCCAAGTTTCAATATCACACCTTTTGAAACAAGCCCATTAAGATCCTAGGAAACCTGTTCCAAT
ACCACTCACCGGAATTCCACAGAATAAAAGATTCCGATCATAAATTCTACAATCATCGAATTATAATAGTGATATCGATA
CAAACATACCAAAGCTTAGAACTTTACAAAATTGAAAACTCGCCGGAAAAAAAGATGCAAAGGGGACCTCTGATTAAACG
ACGTTTCTTCTTGTTTGTCCTCTCGCATCAACTGTACTGGGCCTAATAAATAAACGGTTCTGGATTATTGGGCCTAAAGT
AGTGAGGAATCATGGCCCCTTTATATAACGTGTGCGTTACTAAAAACACACACTGAGAAACTCTCAATCTGAGCAGATAT
TTACCCAATCAGGGATTCAGGAAGAGAAGCAGAGAAAGAA
>AT2G21250.2 | chr2:9105117-9108116 REVERSE LENGTH=3000
TGGTAGTAGACTAACAGAGTAAGTTAACAAATGGCAACCTACAGAAAAAGAAACCTCACACAAGTCAATTACAAGAGATC
CAAATCATAAAAGAGAAAAAGAGGGCACTCTTTAATTTAAGGGTTTCAATAATCAATTGTGGCCAACAATTCCGACCGGA
AGGAACATCAAAGTTAGTGACTTTAACAGATAACTAAACAAGCTATTATCAAAAACCTAAGACCTCAATTTCGAATCTCA
GCAGAAGAATAGAAACCTACAAAATCGAAGAACCATCTACAACTTGCAAAATCCCACCTTTTGAAACAAACCCAAGTAAG
ATCCTTGGAAACCTATTCCTAAACAATTCACCGGAAATCCCCAGAACAGAAGATTCCGATCAAAAGTTGAGAGTGGGATC
GATACAAACAATACCAAAGCTAAAAACTTTACAAAATTAAAAGCTCGTCTTGAGATTATCAGAGAAGAATAAGAACTCAG
AAACCACCGATTGAGCTGCCCGACCAATAAAATTACCTTTAGGAAGTAATTGATTCCAGACACAACCCAAGTAAAGATGC
AAACTTTGAGGACCTGTGATAACGTTGCTTGTATATATATATACCCATACGGTGCGTATTGATTCATGTCTTTGTAAAAC
AGTTTGGGCTTCACAAAAAACGGTACTAGCCCATTGGGCCTCGAATAGTGAGGAATCATGACCACTTTATATTGACGTGT
GCGTTACCAACTTACCATACTGGGAAACTCTCAATTCTGAGCAGATATCTACCCAATCACGGATTGAGGAGAGAAGCAAG
AAGAAGAAATGGAGATTACACTGAACAGTGGCTTCAAAATGCCGATCATCGGCTTAGGAGTTTGGAGAATGGAGAAAGAA
GAGCTTCGAGACCTTATCATCGATGCCATCAAGATCGGTTATCGTCATCTCGACTGTGCTGGTATAACTTAACACTGCTT
AAAACCTTTTCTTTCTGATCTTTGTTGCTTCGGGTTTGTCAGGATATGTGAATAAAATATTAGGTTTTGTTTTAATTTGT
TGAAAGTTGGAATCTTACTTGGAAATTATGTCTTAAGATTTGGGTTTTTAAGTATTTGGAAATTTGGAATCGTAGAATGA
TCTTAAGTCTTTGCTGTATCACAGACAATTGTTTTTGTTTCTTTGCATGTGAGTGAGTTGCTTTGTTCTGTATCCTGATT
TATGAGTATCTTTTGGGGTTACTTGGTTCAGCTAATTATAAGAACGAAGCTGAAGTTGGTGAGGCTCTTACAGAAGCATT
CACGACAGGTCTTGTCAAGAGGGAGGATCTCTTCATTACGACTAAGGTCCAAACGGCTTTAAGTTAAACTACTACATACC
TTTGATATCAGTTCATTTCAGATCGAATGCTCTCTGTCTTGGTTTTGCAGCTATGGAGTTCAGACCATGGCCATGTTATT
GAGGCATGCAAAGACAGTCTCAAGAAACTTCAACTTGATTACCTCGACCTTTTCCTCGTTCATATACCCATAGCTACAAA
ACACACGGGTTAGGCTTCAGCCTTGTTCATGAATATTATCAGTTTCGAGTAGAGACCATTGCATTTCAGCCTTGTTACTG
GCTGGAAAATTAAGTTTTCTCAAGTCTCTAGCAATTGGCACACAGAGTAATAAGCTGTAACATGTAAGCCTTGTGCAGGA
ATAGGAACAACCGATAGTGCTTTGGGGGATGATGGGGTATTGGACATAGATACAACAATCTCTCTGGAAACTACATGGCA
CGACATGGAAAAGCTTGTTTCTATGGGTTTAGTCCGCAGCATTGGAATCAGGTTCAACTTCTCTCACTATCATTACAAGT
TCTCTTGTTTAGTCGCCAATATATGAATTATTTGACCATTAGGTTTTTTGCAGTAACTATGATGTCTTTCTAACGAGAGA
TTGCTTGGCTTACTCCAAGATCAAACCTGCTGTGAATCAGATCGAGACACATCCTTACTTCCAACGCGATTCTCTAGTCA
AATTCTGCCAGAAACATGGTATCTGTGTCACTGCTCATACTCCTCTGGGAGGTGCCACAGCCAATGCCGAATGGTTTGGC
ACCGTGTCATGTCTGGATGACCCAGTTCTCAAAGTAAGCCCCATCCTCTAAACCTTAAAAGTTTGGACTGAAACAGTTAA
ATAATTAAACCTTTTGTCTGTCTGAATTCATAGGATGTGGCCGAGAAGTACAAACAGACAGTGGCACAGATTGTCCTGAG
GTGGGGAATTCAGAGGAACACGGTGGTGATACCAAAGACATCGAAGCCTGAAAGATTGGAAGAGAATTTTCAGGTTTTCG
ACTTCCAACTATCGAAAGAGGACATGGAAGTGATCAAAAGCATGGAGAGGAATTACCGCACGCACCAAACAGCCAAGTTT
TGGGGCATTGAGCTCTACGCTTGATCACACACACACTCTCTCTCTCTATCTATCTATATGAATAAATGAAGCTTAAGAAT
ATAATATCAGATAACTTCAACTTTTTTAAGAAAACCTAAGACTCCAATTTCGAATCTGAGCAGAAGAAAAGAAACCTAGA
AATACGAAGAACCATCTCCAAGTTTCAATATCACACCTTTTGAAACAAGCCCATTAAGATCCTAGGAAACCTGTTCCAAT
ACCACTCACCGGAATTCCACAGAATAAAAGATTCCGATCATAAATTCTACAATCATCGAATTATAATAGTGATATCGATA
CAAACATACCAAAGCTTAGAACTTTACAAAATTGAAAACTCGCCGGAAAAAAAGATGCAAAGGGGACCTCTGATTAAACG
ACGTTTCTTCTTGTTTGTCCTCTCGCATCAACTGTACTGGGCCTAATAAATAAACGGTTCTGGATTATTGGGCCTAAAGT
AGTGAGGAATCATGGCCCCTTTATATAACGTGTGCGTTACTAAAAACACACACTGAGAAACTCTCAATCTGAGCAGATAT
TTACCCAATCAGGGATTCAGGAAGAGAAGCAGAGAAAGAA
>AT2G21260.1 | chr2:9107309-9110308 REVERSE LENGTH=3000
CAGACATAGCATCTTTCTCATCTATGTTCTTTGGTCATTGGTTCATTGGTAAAGAGCTACAGAGCATGGCTTGCTATTCA
TGAACACATTATGTTAGTGAGGTGCTCAGAATCTTATATCCTACAGTAAGAATATAAAAGAGCAGAGAATTGTAGAAAGT
TGCATTGAATCTGATAAAGAAAACAAGCCGCGTCAAGAGGAGCCAGAGATTTATTCACTTATTTGTTTTCCTTGTATTTT
TAGTACACAACATGAGAGGTCATAAATAGACTGAGTAGACCCATTGTGTGAGTTGATCAACCCCTCAATGAATACTTCTT
CCCAGAGAAAGCTTGAAACTTGGGCTCGTCTTTCTTCTCTTGTTCCTCTTTCTTTGTCTCTTTTGCAGCTCCAACCTGAA
AAAAAAAATTAAGAGATGAACAATCATATGCATTTGTCTCTCAATTCCATTACAGTTTTTGTTTTGTCAATTATCAATAA
ACTCTGAATGCGTACTTTCGGAGCAGCTTCTTTTGGAGCACGGTTTCCGTTAGCCCCAAATACAAGCTTTCCCTGAGCTC
GTGTAGCTTTCTCTGAGCTACTTGCTACAGATGACTGTCCATTACCATTAGCGACAACAGGTTGTTTGCCTTTTGAGCTA
GAGGCTGGCGCTGGCTCATAGGCAAGAGGTCTCCCATCTAACCGTCTTCCAGATCCGGTGAAAGGGTTGAACTTTGGTTC
AGGTTCATCCACAACCTCCTCAGCTGTGAAATTTGGAAAGAAAAGAACACATGAGAATCTAACAACTTGAAGCTGATAGT
AAGTCCATCTGATGATTTCATGTCCATGGATAGATACCTTTTGCCGGACCCTTAGCTGCAGAAGGTGCTGTGGGACGTTC
AGGCTCCTTGTAATCGAGGGGAGGTGCGAAATCAACCTCACAGTCTGTTTCTATGATGCTGATTGCGTTAGCAGGCTTTG
TTTCAACTATATCTATGAAGTACTTCTTATTGTTGTATGGAACCATAATGCTATCCCCACTAGTTAGGCATGAATAATTT
CTCAAAGCAGTCTCCAAGCTGCAACGTTCACTCAATTATCAGTAAAGAATATTGGGAACAAGATAAAAAGAGTGACATCA
AACAACTACGAGCCAGAAAACGGGAAGAACTTAGATATAATAATACATTCTCTAAGCAATAAACAACATGATGTGGGAAA
GTATATGAGGGCTCAAATACAAGAGGGTAGAAATAAGTCGGACTCACATGGCTTTCGGGTTGGATATATCCAGGAAGTCT
GTTGTGTGGGGCTGTAGTTTAACGTAAGTTCCCTTTGGAAGAGTGACATTTCTAACTCTCACAATGTCTCCTTCTTGCAG
CAGCAGATTCTGCATCATCTGGATTATATCAAAGAAGCAAACAATCAGTCTGGTAAGTCCACATGATCCAGAGTACTTCG
ATTCACAAACAAAGAGGAAACTGATTCTTACCCAATATGGCATGTAAATCATGCCTTCTTCTGCAATGAACTCAAGGACT
CCACAGTGTGTAACACGTTCAATTCCAGCATTACGAAGCTCAAACAGCATCGGATAGTCAATATGCAAAGAGGCTGTAAA
GTCCCCAATATTAGCGATTTGATATGTTTCTAAGTTAAACAAATATTAGACCAAATCCAAAAGAGAAAACCAGTAGGAGC
ATACCTAGACGATCAAGGGCTGATGGTGGCATTATAACTGAAATAGAATTAACACAAATTAAAACCTCAGGCTTGAACAA
TACAGATGGAAACAAACATTGGTGTCTAGATAGAAGACTTACTCTTGTCACCACTTTCAAGTTGTGGCTGCAGGGAAGAG
AAAAGGAAATAGAAATTAGATACTAGATCTCAGCTTTCTTATAGAACTTACTTAGTAGAACATGACAACGACTAAGATTC
TAACATTACAAAAGAGCACTCTCAGATTCACTTATCAGGGAATTAAACTAAAAGTAGAGAGATGAAATCAAACCTTGTCG
ATAAAAGATGCCGGATAACACCGGTAACTCTGCTCAAAGGTTGTTCCATGATAATGGTATCCATCGAAAAACTGCATCGA
GTTTAAATTCCAAAGGTTTAGACAAACAAACCAAGGGTGCGAGATATAAAAGCTAGAGTGAAGACTAACGGTTAAAAAGG
AAAGCTTTGAATACACTTACCATAGTTATTGGTGGTAGTAGACTAACAGAGTAAGTTAACAAATGGCAACCTACAGAAAA
AGAAACCTCACACAAGTCAATTACAAGAGATCCAAATCATAAAAGAGAAAAAGAGGGCACTCTTTAATTTAAGGGTTTCA
ATAATCAATTGTGGCCAACAATTCCGACCGGAAGGAACATCAAAGTTAGTGACTTTAACAGATAACTAAACAAGCTATTA
TCAAAAACCTAAGACCTCAATTTCGAATCTCAGCAGAAGAATAGAAACCTACAAAATCGAAGAACCATCTACAACTTGCA
AAATCCCACCTTTTGAAACAAACCCAAGTAAGATCCTTGGAAACCTATTCCTAAACAATTCACCGGAAATCCCCAGAACA
```
