## Supplemental_Data1_Codes for "Expanding the synthetic biology toolbox with a library of constitutive and repressible promoters": Araport11_upstream_3000_translation_start_20160617 (part 49 of 154)

```
GAAGATTCCGATCAAAAGTTGAGAGTGGGATCGATACAAACAATACCAAAGCTAAAAACTTTACAAAATTAAAAGCTCGT
CTTGAGATTATCAGAGAAGAATAAGAACTCAGAAACCACCGATTGAGCTGCCCGACCAATAAAATTACCTTTAGGAAGTA
ATTGATTCCAGACACAACCCAAGTAAAGATGCAAACTTTGAGGACCTGTGATAACGTTGCTTGTATATATATATACCCAT
ACGGTGCGTATTGATTCATGTCTTTGTAAAACAGTTTGGGCTTCACAAAAAACGGTACTAGCCCATTGGGCCTCGAATAG
TGAGGAATCATGACCACTTTATATTGACGTGTGCGTTACCAACTTACCATACTGGGAAACTCTCAATTCTGAGCAGATAT
CTACCCAATCACGGATTGAGGAGAGAAGCAAGAAGAAGAA
>AT2G21260.2 | chr2:9106731-9109730 REVERSE LENGTH=3000
TACTTGCTACAGATGACTGTCCATTACCATTAGCGACAACAGGTTGTTTGCCTTTTGAGCTAGAGGCTGGCGCTGGCTCA
TAGGCAAGAGGTCTCCCATCTAACCGTCTTCCAGATCCGGTGAAAGGGTTGAACTTTGGTTCAGGTTCATCCACAACCTC
CTCAGCTGTGAAATTTGGAAAGAAAAGAACACATGAGAATCTAACAACTTGAAGCTGATAGTAAGTCCATCTGATGATTT
CATGTCCATGGATAGATACCTTTTGCCGGACCCTTAGCTGCAGAAGGTGCTGTGGGACGTTCAGGCTCCTTGTAATCGAG
GGGAGGTGCGAAATCAACCTCACAGTCTGTTTCTATGATGCTGATTGCGTTAGCAGGCTTTGTTTCAACTATATCTATGA
AGTACTTCTTATTGTTGTATGGAACCATAATGCTATCCCCACTAGTTAGGCATGAATAATTTCTCAAAGCAGTCTCCAAG
CTGCAACGTTCACTCAATTATCAGTAAAGAATATTGGGAACAAGATAAAAAGAGTGACATCAAACAACTACGAGCCAGAA
AACGGGAAGAACTTAGATATAATAATACATTCTCTAAGCAATAAACAACATGATGTGGGAAAGTATATGAGGGCTCAAAT
ACAAGAGGGTAGAAATAAGTCGGACTCACATGGCTTTCGGGTTGGATATATCCAGGAAGTCTGTTGTGTGGGGCTGTAGT
TTAACGTAAGTTCCCTTTGGAAGAGTGACATTTCTAACTCTCACAATGTCTCCTTCTTGCAGCAGCAGATTCTGCATCAT
CTGGATTATATCAAAGAAGCAAACAATCAGTCTGGTAAGTCCACATGATCCAGAGTACTTCGATTCACAAACAAAGAGGA
AACTGATTCTTACCCAATATGGCATGTAAATCATGCCTTCTTCTGCAATGAACTCAAGGACTCCACAGTGTGTAACACGT
TCAATTCCAGCATTACGAAGCTCAAACAGCATCGGATAGTCAATATGCAAAGAGGCTGTAAAGTCCCCAATATTAGCGAT
TTGATATGTTTCTAAGTTAAACAAATATTAGACCAAATCCAAAAGAGAAAACCAGTAGGAGCATACCTAGACGATCAAGG
GCTGATGGTGGCATTATAACTGAAATAGAATTAACACAAATTAAAACCTCAGGCTTGAACAATACAGATGGAAACAAACA
TTGGTGTCTAGATAGAAGACTTACTCTTGTCACCACTTTCAAGTTGTGGCTGCAGGGAAGAGAAAAGGAAATAGAAATTA
GATACTAGATCTCAGCTTTCTTATAGAACTTACTTAGTAGAACATGACAACGACTAAGATTCTAACATTACAAAAGAGCA
CTCTCAGATTCACTTATCAGGGAATTAAACTAAAAGTAGAGAGATGAAATCAAACCTTGTCGATAAAAGATGCCGGATAA
CACCGGTAACTCTGCTCAAAGGTTGTTCCATGATAATGGTATCCATCGAAAAACTGCATCGAGTTTAAATTCCAAAGGTT
TAGACAAACAAACCAAGGGTGCGAGATATAAAAGCTAGAGTGAAGACTAACGGTTAAAAAGGAAAGCTTTGAATACACTT
ACCATAGTTATTGGTGGTAGTAGACTAACAGAGTAAGTTAACAAATGGCAACCTACAGAAAAAGAAACCTCACACAAGTC
AATTACAAGAGATCCAAATCATAAAAGAGAAAAAGAGGGCACTCTTTAATTTAAGGGTTTCAATAATCAATTGTGGCCAA
CAATTCCGACCGGAAGGAACATCAAAGTTAGTGACTTTAACAGATAACTAAACAAGCTATTATCAAAAACCTAAGACCTC
AATTTCGAATCTCAGCAGAAGAATAGAAACCTACAAAATCGAAGAACCATCTACAACTTGCAAAATCCCACCTTTTGAAA
CAAACCCAAGTAAGATCCTTGGAAACCTATTCCTAAACAATTCACCGGAAATCCCCAGAACAGAAGATTCCGATCAAAAG
TTGAGAGTGGGATCGATACAAACAATACCAAAGCTAAAAACTTTACAAAATTAAAAGCTCGTCTTGAGATTATCAGAGAA
GAATAAGAACTCAGAAACCACCGATTGAGCTGCCCGACCAATAAAATTACCTTTAGGAAGTAATTGATTCCAGACACAAC
CCAAGTAAAGATGCAAACTTTGAGGACCTGTGATAACGTTGCTTGTATATATATATACCCATACGGTGCGTATTGATTCA
TGTCTTTGTAAAACAGTTTGGGCTTCACAAAAAACGGTACTAGCCCATTGGGCCTCGAATAGTGAGGAATCATGACCACT
TTATATTGACGTGTGCGTTACCAACTTACCATACTGGGAAACTCTCAATTCTGAGCAGATATCTACCCAATCACGGATTG
AGGAGAGAAGCAAGAAGAAGAAATGGAGATTACACTGAACAGTGGCTTCAAAATGCCGATCATCGGCTTAGGAGTTTGGA
GAATGGAGAAAGAAGAGCTTCGAGACCTTATCATCGATGCCATCAAGATCGGTTATCGTCATCTCGACTGTGCTGGTATA
ACTTAACACTGCTTAAAACCTTTTCTTTCTGATCTTTGTTGCTTCGGGTTTGTCAGGATATGTGAATAAAATATTAGGTT
TTGTTTTAATTTGTTGAAAGTTGGAATCTTACTTGGAAATTATGTCTTAAGATTTGGGTTTTTAAGTATTTGGAAATTTG
GAATCGTAGAATGATCTTAAGTCTTTGCTGTATCACAGACAATTGTTTTTGTTTCTTTGCATGTGAGTGAGTTGCTTTGT
TCTGTATCCTGATTTATGAGTATCTTTTGGGGTTACTTGGTTCAGCTAATTATAAGAACGAAGCTGAAGTTGGTGAGGCT
CTTACAGAAGCATTCACGACAGGTCTTGTCAAGAGGGAGGATCTCTTCATTACGACTAAGGTCCAAACGGCTTTAAGTTA
AACTACTACATACCTTTGATATCAGTTCATTTCAGATCGA
>AT2G21270.3 | chr2:9104841-9107840 FORWARD LENGTH=3000
AAACAAATCTTAAAGACATATTTTCCAAGAAAGATTCCAACTATCAAAAAGTTAAAACAAACCCAGTATTCAAATCACAT
ATTTAGACAAACCAGAAGCAACAAAGATCAGAAAGAGAAGGTTTTGAGAGAACAAGTGAATACCAGCACAGTCGAGATGG
CGATAGCCGATCTTGATGGCATTGAGGATAAGGTCTCGAATCCCTTCCTTCTCCATTCTCCATACTCCTAAGCCGACGAT
CGGCATCTTGAAGCCACTGTTCAGTGTTATCTCCATTTCTTTCTCTGCTTCTCTTCCTGAATCCCTGATTGGGTAAATAT
CTGCTCAGATTGAGAGTTTCTCAGTGTGTGTTTTTAGTAACGCACACGTTATATAAAGGGGCCATGATTCCTCACTACTT
TAGGCCCAATAATCCAGAACCGTTTATTTATTAGGCCCAGTACAGTTGATGCGAGAGGACAAACAAGAAGAAACGTCGTT
TAATCAGAGGTCCCCTTTGCATCTTTTTTTCCGGCGAGTTTTCAATTTTGTAAAGTTCTAAGCTTTGGTATGTTTGTATC
GATATCACTATTATAATTCGATGATTGTAGAATTTATGATCGGAATCTTTTATTCTGTGGAATTCCGGTGAGTGGTATTG
GAACAGGTTTCCTAGGATCTTAATGGGCTTGTTTCAAAAGGTGTGATATTGAAACTTGGAGATGGTTCTTCGTATTTCTA
GGTTTCTTTTCTTCTGCTCAGATTCGAAATTGGAGTCTTAGGTTTTCTTAAAAAAGTTGAAGTTATCTGATATTATATTC
TTAAGCTTCATTTATTCATATAGATAGATAGAGAGAGAGAGTGTGTGTGTGATCAAGCGTAGAGCTCAATGCCCCAAAAC
TTGGCTGTTTGGTGCGTGCGGTAATTCCTCTCCATGCTTTTGATCACTTCCATGTCCTCTTTCGATAGTTGGAAGTCGAA
AACCTGAAAATTCTCTTCCAATCTTTCAGGCTTCGATGTCTTTGGTATCACCACCGTGTTCCTCTGAATTCCCCACCTCA
GGACAATCTGTGCCACTGTCTGTTTGTACTTCTCGGCCACATCCTATGAATTCAGACAGACAAAAGGTTTAATTATTTAA
CTGTTTCAGTCCAAACTTTTAAGGTTTAGAGGATGGGGCTTACTTTGAGAACTGGGTCATCCAGACATGACACGGTGCCA
AACCATTCGGCATTGGCTGTGGCACCTCCCAGAGGAGTATGAGCAGTGACACAGATACCATGTTTCTGGCAGAATTTGAC
TAGAGAATCGCGTTGGAAGTAAGGATGTGTCTCGATCTGATTCACAGCAGGTTTGATCTTGGAGTAAGCCAAGCAATCTC
TCGTTAGAAAGACATCATAGTTACTGCAAAAAACCTAATGGTCAAATAATTCATATATTGGCGACTAAACAAGAGAACTT
GTAATGATAGTGAGAGAAGTTGAACCTGATTCCAATGCTGCGGACTAAACCCATAGAAACAAGCTTTTCCATGTCGTGCC
ATGTAGTTTCCAGAGAGATTGTTGTATCTATGTCCAATACCCCATCATCCCCCAAAGCACTATCGGTTGTTCCTATTCCT
GCACAAGGCTTACATGTTACAGCTTATTACTCTGTGTGCCAATTGCTAGAGACTTGAGAAAACTTAATTTTCCAGCCAGT
AACAAGGCTGAAATGCAATGGTCTCTACTCGAAACTGATAATATTCATGAACAAGGCTGAAGCCTAACCCGTGTGTTTTG
TAGCTATGGGTATATGAACGAGGAAAAGGTCGAGGTAATCAAGTTGAAGTTTCTTGAGACTGTCTTTGCATGCCTCAATA
ACATGGCCATGGTCTGAACTCCATAGCTGCAAAACCAAGACAGAGAGCATTCGATCTGAAATGAACTGATATCAAAGGTA
TGTAGTAGTTTAACTTAAAGCCGTTTGGACCTTAGTCGTAATGAAGAGATCCTCCCTCTTGACAAGACCTGTCGTGAATG
CTTCTGTAAGAGCCTCACCAACTTCAGCTTCGTTCTTATAATTAGCTGAACCAAGTAACCCCAAAAGATACTCATAAATC
AGGATACAGAACAAAGCAACTCACTCACATGCAAAGAAACAAAAACAATTGTCTGTGATACAGCAAAGACTTAAGATCAT
TCTACGATTCCAAATTTCCAAATACTTAAAAACCCAAATCTTAAGACATAATTTCCAAGTAAGATTCCAACTTTCAACAA
ATTAAAACAAAACCTAATATTTTATTCACATATCCTGACAAACCCGAAGCAACAAAGATCAGAAAGAAAAGGTTTTAAGC
AGTGTTAAGTTATACCAGCACAGTCGAGATGACGATAACCGATCTTGATGGCATCGATGATAAGGTCTCGAAGCTCTTCT
TTCTCCATTCTCCAAACTCCTAAGCCGATGATCGGCATTTTGAAGCCACTGTTCAGTGTAATCTCCATTTCTTCTTCTTG
CTTCTCTCCTCAATCCGTGATTGGGTAGATATCTGCTCAGAATTGAGAGTTTCCCAGTATGGTAAGTTGGTAACGCACAC
GTCAATATAAAGTGGTCATGATTCCTCACTATTCGAGGCCCAATGGGCTAGTACCGTTTTTTGTGAAGCCCAAACTGTTT
TACAAAGACATGAATCAATACGCACCGTATGGGTATATATATATACAAGCAACGTTATCACAGGTCCTCAAAGTTTGCAT
CTTTACTTGGGTTGTGTCTGGAATCAATTACTTCCTAAAGGTAATTTTATTGGTCGGGCAGCTCAATCGGTGGTTTCTGA
GTTCTTATTCTTCTCTGATAATCTCAAGACGAGCTTTTAATTTTGTAAAGTTTTTAGCTTTGGTATTGTTTGTATCGATC
CCACTCTCAACTTTTGATCGGAATCTTCTGTTCTGGGGATTTCCGGTGAATTGTTTAGGAATAGGTTTCCAAGGATCTTA
CTTGGGTTTGTTTCAAAAGGTGGGATTTTGCAAGTTGTAG
>AT2G21270.2 | chr2:9105126-9108125 FORWARD LENGTH=3000
TGCTTCTCTTCCTGAATCCCTGATTGGGTAAATATCTGCTCAGATTGAGAGTTTCTCAGTGTGTGTTTTTAGTAACGCAC
ACGTTATATAAAGGGGCCATGATTCCTCACTACTTTAGGCCCAATAATCCAGAACCGTTTATTTATTAGGCCCAGTACAG
TTGATGCGAGAGGACAAACAAGAAGAAACGTCGTTTAATCAGAGGTCCCCTTTGCATCTTTTTTTCCGGCGAGTTTTCAA
TTTTGTAAAGTTCTAAGCTTTGGTATGTTTGTATCGATATCACTATTATAATTCGATGATTGTAGAATTTATGATCGGAA
TCTTTTATTCTGTGGAATTCCGGTGAGTGGTATTGGAACAGGTTTCCTAGGATCTTAATGGGCTTGTTTCAAAAGGTGTG
ATATTGAAACTTGGAGATGGTTCTTCGTATTTCTAGGTTTCTTTTCTTCTGCTCAGATTCGAAATTGGAGTCTTAGGTTT
TCTTAAAAAAGTTGAAGTTATCTGATATTATATTCTTAAGCTTCATTTATTCATATAGATAGATAGAGAGAGAGAGTGTG
TGTGTGATCAAGCGTAGAGCTCAATGCCCCAAAACTTGGCTGTTTGGTGCGTGCGGTAATTCCTCTCCATGCTTTTGATC
ACTTCCATGTCCTCTTTCGATAGTTGGAAGTCGAAAACCTGAAAATTCTCTTCCAATCTTTCAGGCTTCGATGTCTTTGG
TATCACCACCGTGTTCCTCTGAATTCCCCACCTCAGGACAATCTGTGCCACTGTCTGTTTGTACTTCTCGGCCACATCCT
ATGAATTCAGACAGACAAAAGGTTTAATTATTTAACTGTTTCAGTCCAAACTTTTAAGGTTTAGAGGATGGGGCTTACTT
TGAGAACTGGGTCATCCAGACATGACACGGTGCCAAACCATTCGGCATTGGCTGTGGCACCTCCCAGAGGAGTATGAGCA
GTGACACAGATACCATGTTTCTGGCAGAATTTGACTAGAGAATCGCGTTGGAAGTAAGGATGTGTCTCGATCTGATTCAC
AGCAGGTTTGATCTTGGAGTAAGCCAAGCAATCTCTCGTTAGAAAGACATCATAGTTACTGCAAAAAACCTAATGGTCAA
ATAATTCATATATTGGCGACTAAACAAGAGAACTTGTAATGATAGTGAGAGAAGTTGAACCTGATTCCAATGCTGCGGAC
TAAACCCATAGAAACAAGCTTTTCCATGTCGTGCCATGTAGTTTCCAGAGAGATTGTTGTATCTATGTCCAATACCCCAT
CATCCCCCAAAGCACTATCGGTTGTTCCTATTCCTGCACAAGGCTTACATGTTACAGCTTATTACTCTGTGTGCCAATTG
CTAGAGACTTGAGAAAACTTAATTTTCCAGCCAGTAACAAGGCTGAAATGCAATGGTCTCTACTCGAAACTGATAATATT
CATGAACAAGGCTGAAGCCTAACCCGTGTGTTTTGTAGCTATGGGTATATGAACGAGGAAAAGGTCGAGGTAATCAAGTT
GAAGTTTCTTGAGACTGTCTTTGCATGCCTCAATAACATGGCCATGGTCTGAACTCCATAGCTGCAAAACCAAGACAGAG
AGCATTCGATCTGAAATGAACTGATATCAAAGGTATGTAGTAGTTTAACTTAAAGCCGTTTGGACCTTAGTCGTAATGAA
GAGATCCTCCCTCTTGACAAGACCTGTCGTGAATGCTTCTGTAAGAGCCTCACCAACTTCAGCTTCGTTCTTATAATTAG
CTGAACCAAGTAACCCCAAAAGATACTCATAAATCAGGATACAGAACAAAGCAACTCACTCACATGCAAAGAAACAAAAA
CAATTGTCTGTGATACAGCAAAGACTTAAGATCATTCTACGATTCCAAATTTCCAAATACTTAAAAACCCAAATCTTAAG
ACATAATTTCCAAGTAAGATTCCAACTTTCAACAAATTAAAACAAAACCTAATATTTTATTCACATATCCTGACAAACCC
GAAGCAACAAAGATCAGAAAGAAAAGGTTTTAAGCAGTGTTAAGTTATACCAGCACAGTCGAGATGACGATAACCGATCT
TGATGGCATCGATGATAAGGTCTCGAAGCTCTTCTTTCTCCATTCTCCAAACTCCTAAGCCGATGATCGGCATTTTGAAG
CCACTGTTCAGTGTAATCTCCATTTCTTCTTCTTGCTTCTCTCCTCAATCCGTGATTGGGTAGATATCTGCTCAGAATTG
AGAGTTTCCCAGTATGGTAAGTTGGTAACGCACACGTCAATATAAAGTGGTCATGATTCCTCACTATTCGAGGCCCAATG
GGCTAGTACCGTTTTTTGTGAAGCCCAAACTGTTTTACAAAGACATGAATCAATACGCACCGTATGGGTATATATATATA
CAAGCAACGTTATCACAGGTCCTCAAAGTTTGCATCTTTACTTGGGTTGTGTCTGGAATCAATTACTTCCTAAAGGTAAT
TTTATTGGTCGGGCAGCTCAATCGGTGGTTTCTGAGTTCTTATTCTTCTCTGATAATCTCAAGACGAGCTTTTAATTTTG
TAAAGTTTTTAGCTTTGGTATTGTTTGTATCGATCCCACTCTCAACTTTTGATCGGAATCTTCTGTTCTGGGGATTTCCG
GTGAATTGTTTAGGAATAGGTTTCCAAGGATCTTACTTGGGTTTGTTTCAAAAGGTGGGATTTTGCAAGTTGTAGATGGT
TCTTCGATTTTGTAGGTTTCTATTCTTCTGCTGAGATTCGAAATTGAGGTCTTAGGTTTTTGATAATAGCTTGTTTAGTT
ATCTGTTAAAGTCACTAACTTTGATGTTCCTTCCGGTCGGAATTGTTGGCCACAATTGATTATTGAAACCCTTAAATTAA
AGAGTGCCCTCTTTTTCTCTTTTATGATTTGGATCTCTTGTAATTGACTTGTGTGAGGTTTCTTTTTCTGTAGGTTGCCA
TTTGTTAACTTACTCTGTTAGTCTACTACCACCAATAACT
>AT2G21270.1 | chr2:9105126-9108125 FORWARD LENGTH=3000
TGCTTCTCTTCCTGAATCCCTGATTGGGTAAATATCTGCTCAGATTGAGAGTTTCTCAGTGTGTGTTTTTAGTAACGCAC
ACGTTATATAAAGGGGCCATGATTCCTCACTACTTTAGGCCCAATAATCCAGAACCGTTTATTTATTAGGCCCAGTACAG
TTGATGCGAGAGGACAAACAAGAAGAAACGTCGTTTAATCAGAGGTCCCCTTTGCATCTTTTTTTCCGGCGAGTTTTCAA
TTTTGTAAAGTTCTAAGCTTTGGTATGTTTGTATCGATATCACTATTATAATTCGATGATTGTAGAATTTATGATCGGAA
TCTTTTATTCTGTGGAATTCCGGTGAGTGGTATTGGAACAGGTTTCCTAGGATCTTAATGGGCTTGTTTCAAAAGGTGTG
ATATTGAAACTTGGAGATGGTTCTTCGTATTTCTAGGTTTCTTTTCTTCTGCTCAGATTCGAAATTGGAGTCTTAGGTTT
TCTTAAAAAAGTTGAAGTTATCTGATATTATATTCTTAAGCTTCATTTATTCATATAGATAGATAGAGAGAGAGAGTGTG
TGTGTGATCAAGCGTAGAGCTCAATGCCCCAAAACTTGGCTGTTTGGTGCGTGCGGTAATTCCTCTCCATGCTTTTGATC
ACTTCCATGTCCTCTTTCGATAGTTGGAAGTCGAAAACCTGAAAATTCTCTTCCAATCTTTCAGGCTTCGATGTCTTTGG
TATCACCACCGTGTTCCTCTGAATTCCCCACCTCAGGACAATCTGTGCCACTGTCTGTTTGTACTTCTCGGCCACATCCT
ATGAATTCAGACAGACAAAAGGTTTAATTATTTAACTGTTTCAGTCCAAACTTTTAAGGTTTAGAGGATGGGGCTTACTT
TGAGAACTGGGTCATCCAGACATGACACGGTGCCAAACCATTCGGCATTGGCTGTGGCACCTCCCAGAGGAGTATGAGCA
GTGACACAGATACCATGTTTCTGGCAGAATTTGACTAGAGAATCGCGTTGGAAGTAAGGATGTGTCTCGATCTGATTCAC
AGCAGGTTTGATCTTGGAGTAAGCCAAGCAATCTCTCGTTAGAAAGACATCATAGTTACTGCAAAAAACCTAATGGTCAA
ATAATTCATATATTGGCGACTAAACAAGAGAACTTGTAATGATAGTGAGAGAAGTTGAACCTGATTCCAATGCTGCGGAC
TAAACCCATAGAAACAAGCTTTTCCATGTCGTGCCATGTAGTTTCCAGAGAGATTGTTGTATCTATGTCCAATACCCCAT
CATCCCCCAAAGCACTATCGGTTGTTCCTATTCCTGCACAAGGCTTACATGTTACAGCTTATTACTCTGTGTGCCAATTG
CTAGAGACTTGAGAAAACTTAATTTTCCAGCCAGTAACAAGGCTGAAATGCAATGGTCTCTACTCGAAACTGATAATATT
CATGAACAAGGCTGAAGCCTAACCCGTGTGTTTTGTAGCTATGGGTATATGAACGAGGAAAAGGTCGAGGTAATCAAGTT
GAAGTTTCTTGAGACTGTCTTTGCATGCCTCAATAACATGGCCATGGTCTGAACTCCATAGCTGCAAAACCAAGACAGAG
AGCATTCGATCTGAAATGAACTGATATCAAAGGTATGTAGTAGTTTAACTTAAAGCCGTTTGGACCTTAGTCGTAATGAA
GAGATCCTCCCTCTTGACAAGACCTGTCGTGAATGCTTCTGTAAGAGCCTCACCAACTTCAGCTTCGTTCTTATAATTAG
CTGAACCAAGTAACCCCAAAAGATACTCATAAATCAGGATACAGAACAAAGCAACTCACTCACATGCAAAGAAACAAAAA
CAATTGTCTGTGATACAGCAAAGACTTAAGATCATTCTACGATTCCAAATTTCCAAATACTTAAAAACCCAAATCTTAAG
ACATAATTTCCAAGTAAGATTCCAACTTTCAACAAATTAAAACAAAACCTAATATTTTATTCACATATCCTGACAAACCC
GAAGCAACAAAGATCAGAAAGAAAAGGTTTTAAGCAGTGTTAAGTTATACCAGCACAGTCGAGATGACGATAACCGATCT
TGATGGCATCGATGATAAGGTCTCGAAGCTCTTCTTTCTCCATTCTCCAAACTCCTAAGCCGATGATCGGCATTTTGAAG
CCACTGTTCAGTGTAATCTCCATTTCTTCTTCTTGCTTCTCTCCTCAATCCGTGATTGGGTAGATATCTGCTCAGAATTG
AGAGTTTCCCAGTATGGTAAGTTGGTAACGCACACGTCAATATAAAGTGGTCATGATTCCTCACTATTCGAGGCCCAATG
GGCTAGTACCGTTTTTTGTGAAGCCCAAACTGTTTTACAAAGACATGAATCAATACGCACCGTATGGGTATATATATATA
CAAGCAACGTTATCACAGGTCCTCAAAGTTTGCATCTTTACTTGGGTTGTGTCTGGAATCAATTACTTCCTAAAGGTAAT
TTTATTGGTCGGGCAGCTCAATCGGTGGTTTCTGAGTTCTTATTCTTCTCTGATAATCTCAAGACGAGCTTTTAATTTTG
TAAAGTTTTTAGCTTTGGTATTGTTTGTATCGATCCCACTCTCAACTTTTGATCGGAATCTTCTGTTCTGGGGATTTCCG
GTGAATTGTTTAGGAATAGGTTTCCAAGGATCTTACTTGGGTTTGTTTCAAAAGGTGGGATTTTGCAAGTTGTAGATGGT
TCTTCGATTTTGTAGGTTTCTATTCTTCTGCTGAGATTCGAAATTGAGGTCTTAGGTTTTTGATAATAGCTTGTTTAGTT
ATCTGTTAAAGTCACTAACTTTGATGTTCCTTCCGGTCGGAATTGTTGGCCACAATTGATTATTGAAACCCTTAAATTAA
AGAGTGCCCTCTTTTTCTCTTTTATGATTTGGATCTCTTGTAATTGACTTGTGTGAGGTTTCTTTTTCTGTAGGTTGCCA
TTTGTTAACTTACTCTGTTAGTCTACTACCACCAATAACT
>AT2G21270.4 | chr2:9105126-9108125 FORWARD LENGTH=3000
TGCTTCTCTTCCTGAATCCCTGATTGGGTAAATATCTGCTCAGATTGAGAGTTTCTCAGTGTGTGTTTTTAGTAACGCAC
ACGTTATATAAAGGGGCCATGATTCCTCACTACTTTAGGCCCAATAATCCAGAACCGTTTATTTATTAGGCCCAGTACAG
TTGATGCGAGAGGACAAACAAGAAGAAACGTCGTTTAATCAGAGGTCCCCTTTGCATCTTTTTTTCCGGCGAGTTTTCAA
TTTTGTAAAGTTCTAAGCTTTGGTATGTTTGTATCGATATCACTATTATAATTCGATGATTGTAGAATTTATGATCGGAA
TCTTTTATTCTGTGGAATTCCGGTGAGTGGTATTGGAACAGGTTTCCTAGGATCTTAATGGGCTTGTTTCAAAAGGTGTG
ATATTGAAACTTGGAGATGGTTCTTCGTATTTCTAGGTTTCTTTTCTTCTGCTCAGATTCGAAATTGGAGTCTTAGGTTT
TCTTAAAAAAGTTGAAGTTATCTGATATTATATTCTTAAGCTTCATTTATTCATATAGATAGATAGAGAGAGAGAGTGTG
TGTGTGATCAAGCGTAGAGCTCAATGCCCCAAAACTTGGCTGTTTGGTGCGTGCGGTAATTCCTCTCCATGCTTTTGATC
ACTTCCATGTCCTCTTTCGATAGTTGGAAGTCGAAAACCTGAAAATTCTCTTCCAATCTTTCAGGCTTCGATGTCTTTGG
TATCACCACCGTGTTCCTCTGAATTCCCCACCTCAGGACAATCTGTGCCACTGTCTGTTTGTACTTCTCGGCCACATCCT
ATGAATTCAGACAGACAAAAGGTTTAATTATTTAACTGTTTCAGTCCAAACTTTTAAGGTTTAGAGGATGGGGCTTACTT
TGAGAACTGGGTCATCCAGACATGACACGGTGCCAAACCATTCGGCATTGGCTGTGGCACCTCCCAGAGGAGTATGAGCA
GTGACACAGATACCATGTTTCTGGCAGAATTTGACTAGAGAATCGCGTTGGAAGTAAGGATGTGTCTCGATCTGATTCAC
AGCAGGTTTGATCTTGGAGTAAGCCAAGCAATCTCTCGTTAGAAAGACATCATAGTTACTGCAAAAAACCTAATGGTCAA
ATAATTCATATATTGGCGACTAAACAAGAGAACTTGTAATGATAGTGAGAGAAGTTGAACCTGATTCCAATGCTGCGGAC
TAAACCCATAGAAACAAGCTTTTCCATGTCGTGCCATGTAGTTTCCAGAGAGATTGTTGTATCTATGTCCAATACCCCAT
CATCCCCCAAAGCACTATCGGTTGTTCCTATTCCTGCACAAGGCTTACATGTTACAGCTTATTACTCTGTGTGCCAATTG
CTAGAGACTTGAGAAAACTTAATTTTCCAGCCAGTAACAAGGCTGAAATGCAATGGTCTCTACTCGAAACTGATAATATT
CATGAACAAGGCTGAAGCCTAACCCGTGTGTTTTGTAGCTATGGGTATATGAACGAGGAAAAGGTCGAGGTAATCAAGTT
GAAGTTTCTTGAGACTGTCTTTGCATGCCTCAATAACATGGCCATGGTCTGAACTCCATAGCTGCAAAACCAAGACAGAG
AGCATTCGATCTGAAATGAACTGATATCAAAGGTATGTAGTAGTTTAACTTAAAGCCGTTTGGACCTTAGTCGTAATGAA
GAGATCCTCCCTCTTGACAAGACCTGTCGTGAATGCTTCTGTAAGAGCCTCACCAACTTCAGCTTCGTTCTTATAATTAG
CTGAACCAAGTAACCCCAAAAGATACTCATAAATCAGGATACAGAACAAAGCAACTCACTCACATGCAAAGAAACAAAAA
CAATTGTCTGTGATACAGCAAAGACTTAAGATCATTCTACGATTCCAAATTTCCAAATACTTAAAAACCCAAATCTTAAG
ACATAATTTCCAAGTAAGATTCCAACTTTCAACAAATTAAAACAAAACCTAATATTTTATTCACATATCCTGACAAACCC
GAAGCAACAAAGATCAGAAAGAAAAGGTTTTAAGCAGTGTTAAGTTATACCAGCACAGTCGAGATGACGATAACCGATCT
TGATGGCATCGATGATAAGGTCTCGAAGCTCTTCTTTCTCCATTCTCCAAACTCCTAAGCCGATGATCGGCATTTTGAAG
CCACTGTTCAGTGTAATCTCCATTTCTTCTTCTTGCTTCTCTCCTCAATCCGTGATTGGGTAGATATCTGCTCAGAATTG
AGAGTTTCCCAGTATGGTAAGTTGGTAACGCACACGTCAATATAAAGTGGTCATGATTCCTCACTATTCGAGGCCCAATG
GGCTAGTACCGTTTTTTGTGAAGCCCAAACTGTTTTACAAAGACATGAATCAATACGCACCGTATGGGTATATATATATA
CAAGCAACGTTATCACAGGTCCTCAAAGTTTGCATCTTTACTTGGGTTGTGTCTGGAATCAATTACTTCCTAAAGGTAAT
TTTATTGGTCGGGCAGCTCAATCGGTGGTTTCTGAGTTCTTATTCTTCTCTGATAATCTCAAGACGAGCTTTTAATTTTG
TAAAGTTTTTAGCTTTGGTATTGTTTGTATCGATCCCACTCTCAACTTTTGATCGGAATCTTCTGTTCTGGGGATTTCCG
GTGAATTGTTTAGGAATAGGTTTCCAAGGATCTTACTTGGGTTTGTTTCAAAAGGTGGGATTTTGCAAGTTGTAGATGGT
TCTTCGATTTTGTAGGTTTCTATTCTTCTGCTGAGATTCGAAATTGAGGTCTTAGGTTTTTGATAATAGCTTGTTTAGTT
ATCTGTTAAAGTCACTAACTTTGATGTTCCTTCCGGTCGGAATTGTTGGCCACAATTGATTATTGAAACCCTTAAATTAA
AGAGTGCCCTCTTTTTCTCTTTTATGATTTGGATCTCTTGTAATTGACTTGTGTGAGGTTTCTTTTTCTGTAGGTTGCCA
TTTGTTAACTTACTCTGTTAGTCTACTACCACCAATAACT
>AT2G21270.5 | chr2:9105126-9108125 FORWARD LENGTH=3000
TGCTTCTCTTCCTGAATCCCTGATTGGGTAAATATCTGCTCAGATTGAGAGTTTCTCAGTGTGTGTTTTTAGTAACGCAC
ACGTTATATAAAGGGGCCATGATTCCTCACTACTTTAGGCCCAATAATCCAGAACCGTTTATTTATTAGGCCCAGTACAG
TTGATGCGAGAGGACAAACAAGAAGAAACGTCGTTTAATCAGAGGTCCCCTTTGCATCTTTTTTTCCGGCGAGTTTTCAA
TTTTGTAAAGTTCTAAGCTTTGGTATGTTTGTATCGATATCACTATTATAATTCGATGATTGTAGAATTTATGATCGGAA
TCTTTTATTCTGTGGAATTCCGGTGAGTGGTATTGGAACAGGTTTCCTAGGATCTTAATGGGCTTGTTTCAAAAGGTGTG
ATATTGAAACTTGGAGATGGTTCTTCGTATTTCTAGGTTTCTTTTCTTCTGCTCAGATTCGAAATTGGAGTCTTAGGTTT
TCTTAAAAAAGTTGAAGTTATCTGATATTATATTCTTAAGCTTCATTTATTCATATAGATAGATAGAGAGAGAGAGTGTG
TGTGTGATCAAGCGTAGAGCTCAATGCCCCAAAACTTGGCTGTTTGGTGCGTGCGGTAATTCCTCTCCATGCTTTTGATC
ACTTCCATGTCCTCTTTCGATAGTTGGAAGTCGAAAACCTGAAAATTCTCTTCCAATCTTTCAGGCTTCGATGTCTTTGG
TATCACCACCGTGTTCCTCTGAATTCCCCACCTCAGGACAATCTGTGCCACTGTCTGTTTGTACTTCTCGGCCACATCCT
ATGAATTCAGACAGACAAAAGGTTTAATTATTTAACTGTTTCAGTCCAAACTTTTAAGGTTTAGAGGATGGGGCTTACTT
TGAGAACTGGGTCATCCAGACATGACACGGTGCCAAACCATTCGGCATTGGCTGTGGCACCTCCCAGAGGAGTATGAGCA
GTGACACAGATACCATGTTTCTGGCAGAATTTGACTAGAGAATCGCGTTGGAAGTAAGGATGTGTCTCGATCTGATTCAC
AGCAGGTTTGATCTTGGAGTAAGCCAAGCAATCTCTCGTTAGAAAGACATCATAGTTACTGCAAAAAACCTAATGGTCAA
ATAATTCATATATTGGCGACTAAACAAGAGAACTTGTAATGATAGTGAGAGAAGTTGAACCTGATTCCAATGCTGCGGAC
TAAACCCATAGAAACAAGCTTTTCCATGTCGTGCCATGTAGTTTCCAGAGAGATTGTTGTATCTATGTCCAATACCCCAT
CATCCCCCAAAGCACTATCGGTTGTTCCTATTCCTGCACAAGGCTTACATGTTACAGCTTATTACTCTGTGTGCCAATTG
CTAGAGACTTGAGAAAACTTAATTTTCCAGCCAGTAACAAGGCTGAAATGCAATGGTCTCTACTCGAAACTGATAATATT
CATGAACAAGGCTGAAGCCTAACCCGTGTGTTTTGTAGCTATGGGTATATGAACGAGGAAAAGGTCGAGGTAATCAAGTT
GAAGTTTCTTGAGACTGTCTTTGCATGCCTCAATAACATGGCCATGGTCTGAACTCCATAGCTGCAAAACCAAGACAGAG
AGCATTCGATCTGAAATGAACTGATATCAAAGGTATGTAGTAGTTTAACTTAAAGCCGTTTGGACCTTAGTCGTAATGAA
GAGATCCTCCCTCTTGACAAGACCTGTCGTGAATGCTTCTGTAAGAGCCTCACCAACTTCAGCTTCGTTCTTATAATTAG
CTGAACCAAGTAACCCCAAAAGATACTCATAAATCAGGATACAGAACAAAGCAACTCACTCACATGCAAAGAAACAAAAA
CAATTGTCTGTGATACAGCAAAGACTTAAGATCATTCTACGATTCCAAATTTCCAAATACTTAAAAACCCAAATCTTAAG
ACATAATTTCCAAGTAAGATTCCAACTTTCAACAAATTAAAACAAAACCTAATATTTTATTCACATATCCTGACAAACCC
GAAGCAACAAAGATCAGAAAGAAAAGGTTTTAAGCAGTGTTAAGTTATACCAGCACAGTCGAGATGACGATAACCGATCT
TGATGGCATCGATGATAAGGTCTCGAAGCTCTTCTTTCTCCATTCTCCAAACTCCTAAGCCGATGATCGGCATTTTGAAG
CCACTGTTCAGTGTAATCTCCATTTCTTCTTCTTGCTTCTCTCCTCAATCCGTGATTGGGTAGATATCTGCTCAGAATTG
AGAGTTTCCCAGTATGGTAAGTTGGTAACGCACACGTCAATATAAAGTGGTCATGATTCCTCACTATTCGAGGCCCAATG
GGCTAGTACCGTTTTTTGTGAAGCCCAAACTGTTTTACAAAGACATGAATCAATACGCACCGTATGGGTATATATATATA
CAAGCAACGTTATCACAGGTCCTCAAAGTTTGCATCTTTACTTGGGTTGTGTCTGGAATCAATTACTTCCTAAAGGTAAT
TTTATTGGTCGGGCAGCTCAATCGGTGGTTTCTGAGTTCTTATTCTTCTCTGATAATCTCAAGACGAGCTTTTAATTTTG
TAAAGTTTTTAGCTTTGGTATTGTTTGTATCGATCCCACTCTCAACTTTTGATCGGAATCTTCTGTTCTGGGGATTTCCG
GTGAATTGTTTAGGAATAGGTTTCCAAGGATCTTACTTGGGTTTGTTTCAAAAGGTGGGATTTTGCAAGTTGTAGATGGT
TCTTCGATTTTGTAGGTTTCTATTCTTCTGCTGAGATTCGAAATTGAGGTCTTAGGTTTTTGATAATAGCTTGTTTAGTT
ATCTGTTAAAGTCACTAACTTTGATGTTCCTTCCGGTCGGAATTGTTGGCCACAATTGATTATTGAAACCCTTAAATTAA
AGAGTGCCCTCTTTTTCTCTTTTATGATTTGGATCTCTTGTAATTGACTTGTGTGAGGTTTCTTTTTCTGTAGGTTGCCA
TTTGTTAACTTACTCTGTTAGTCTACTACCACCAATAACT
>AT2G21280.1 | chr2:9112680-9115679 REVERSE LENGTH=3000
CTGGAGGAGGAAATGTCGCCCAGGCATTCAGGAGATCAATCAGAAGAATACTGCAAAGAGGTACAATGCATTGAGATGGA
AGAATCGACCAGAGACATTAATAACGACAGTGAAGAAAGGACAGACGCAGAAACACTTTTGGGACACAATGCAGAGGCAA
ACGGTGAAACAGGTAGTGCTCAACACAGGATCCCGTCAAGTGTTAGAAGTGTCAGGAGGAGGAAGAGTTGGAGCCGTGGA
GATACCATGACAGGCACAAGCACTCCTCCTGATGCCCTGGAGACAGACTACCGTGGAAGACCGGAGGGTCATGGATTTGC
GTTTCCTGATTTGGAGTTTGGTTCTGGTGGGAAATTGTTGAGGAACGATTCAATGACTTCTCGTGGAAGTGATTCAACTG
AGGCTCACAGCATTGGAACACCGTTGGTGGGAGAAGAGGGAGGTATCACCAGCATACGGTCATTTGTTGAAGGGCTGAAG
GAGATGGTAAAAACCGTTAAAAACACTCTCGATATATATATCTTTTGCTACAAAAGGTGCAACTTCTTATGTGGAGCTTT
GTATTCAGGTTTCGGATCCGGAGAATTCAGGGAAAATGAGGAAGGACATTGGTGTGGATGCTATGGAGGAAGAGGTGTCT
GGGACAATGACAAACTGGTCGGAGGAATTCGAGAGACAGAGAGAACAAATTCTGGGGCTGTGGCAGACATGTCATGTCTC
GTTGGTGCATAGAACGTACTTCTTCTTGCTCTTCACGGGAGATCAAGCGGATTCGATATACATCGGAGTAGAGCTAAGAA
GACTCTCCTTTATGAAAGAAAGTTTCTCTCAAGGAAACCATGCCTTTGAAAGAGGACAGACACTCACAATAGCTTCAAGG
TAAGTACTTTTAGCGTTTGCATTTGTATCCGCAGCAAACAACTAATGTTTTGTTAACTGCTTTTCCGGTTTTGCTGTAGC
CTGAAGGCGCTTCATAGGGAGAGACGGATGCTAAGCAAGCTTGTCGGGAAGAGGTTTACTGGAGAGGAAAGGAAGAGACT
TTACCAGAAGTTTGGGATTGCTGTGAACTCGAAACGTCGGCGGTTGCAGCTAGCGAACCAGCTCTGGAGTAAACCCAATG
ACATAACTCATGCGGTTGAAAGCGCAGCCGTTGTAGCGAAACTGGTTAGGTTTGTGGAGCAAGGTAGAGCTATGAAGGAG
ATGTTTGGTCTGAGCTTCACGCCTCCGCTACCGACAACGCGGAGATCACTAAACTGGAGGAAAAGCATGGCCACACTGTT
CTAATTTTAATAGTCAACCACGTTCATATAATGGTTTCAAGGTTTGTACGTGTAAATCTTCTAGGCTTCTAGCTAATGGG
TGTTTGATGAAAAAGATTCTTAGATGTTACCGCAGCCGAAGAGAACCTTTTCTGTTTCTTTTGCGTTGATGGGTTTTTAA
TATTGGAAACAGACATTATCTGATTCTGATGTTCGTTTTTCTTAACTGGCAAGTCGTCTGGGTAATATGATATTGATCCT
TGTCCTATTTAAGCGCAACGAAACATCTCTTGAAATGAGTGACACTGGTCCAACAATGTTGCTTACGGGTTGGAACTACT
GTTCTCAAGCACAAGGAGCCCAAAAGAATGATCGTTTCTAAACACTCGTTTATCTATACACAATTTATAACTATGGTATC
AATTACATACTTCCAAAGCATGGCCTCAGTTTCGGAATTGGGTAAAAACAACAGAAGATGGAATCCAAAGCCCGACTCAA
GAAAACAGAACAAACCTATGAATGATGATCATCATTATCAGCGGCTAAAAAGGAAAAAGTAAAATATCTGTCGAATTTGT
TAGAATCCAATTTCAGAGAGCAATCTATGATCATCGTCACTGATTTTACTTAATTCAAACATCTTGGAACTAGATATTCA
ACCAAGATAATAGCAAACTAGATAATAAAACTTTCTATTAATCTAAGTTGCATGTAAAACATCCAATGAAATCAAACTAG
TTGTAACCATTATCCAATGTGATATGCCAGGTGCGTTTTCAAACATGTCATATAAATACACAAAATCTGAGAGTCAAAAC
TAGTCTCTCAAGCCATATCTTGCTTATCCTACATTCAACCATCGATTCATCCAAGCGATTCAGCAAAAACATTCATACCA
AAGCATCAGATTAGTTCAGTTCTATAATCTTCCTACAACCAACTAATTAGACAACCACCTGAAAGGTCTAAGGTCACTGA
ATCTCTAATCGCAGAAAGAAGGAAAAGCCAATCAAACAATTCACAGTGTTGCTATCTATATAGCTTATGACCTCACACTC
TCTACATTTCTGATCCCAAGTGAAGCTACTTCACCAGTAAAAGAGGAAATATTGATGACCAATTTCAATTTCAAACAAGT
TCAATGATTCATAACAAAAAGTATACAGAGAGAACCGCCACTAAAGGCGACATTTTTGTTGTTGGCAAAAGAGGAGAAAA
CCCCTAACAAGAGATTCAGATGAGCTTGAAAGGAAGAGGCCAAGGAGTAGACCTGGGAAGCTCAAGCTTGTCTTTGATTC
TCTCAATCATCTTCTGTTTCTTCCCTCTCGAATTCCCGTACGATCCTTTGAATCTTTTCCCTTTCTTCGTCTTCTTATCT
CCTCTCCCACACAAATCCATTTCCGATACCGCCGGAGCTGCACACGCCGGAGATAACGATGAATACCTCGCCGAACAATT
CAGAGCTGCAGATGTTCGCTGCGTCATCATAATCCGTCGTGTCATCGCGCCGCACCACTGCATCGCCGCCATCTCCTCTT
TCTCACACACTCTCGTCCTCCTCCTCTCCGTCTCTCAGACTTCAATCAAAGATTAAACACATGGACCAGAAATAAGACTA
AATGGGCCTTAATAATGAATATCAACAAAGCCCAATAAGGGCCTTTAAGTTGTCTCCGTGCAAAATACGACGTATATGTG
TCTCCACCACTCACTGTTAACGATCAGTTTCAGCGAAACG
>AT2G21280.2 | chr2:9112725-9115724 REVERSE LENGTH=3000
CTGTCGACTGCAAGAGCTCATGTTAGGTCTCACTCTGATGATGATCTGGAGGAGGAAATGTCGCCCAGGCATTCAGGAGA
TCAATCAGAAGAATACTGCAAAGAGGTACAATGCATTGAGATGGAAGAATCGACCAGAGACATTAATAACGACAGTGAAG
AAAGGACAGACGCAGAAACACTTTTGGGACACAATGCAGAGGCAAACGGTGAAACAGGTAGTGCTCAACACAGGATCCCG
TCAAGTGTTAGAAGTGTCAGGAGGAGGAAGAGTTGGAGCCGTGGAGATACCATGACAGGCACAAGCACTCCTCCTGATGC
CCTGGAGACAGACTACCGTGGAAGACCGGAGGGTCATGGATTTGCGTTTCCTGATTTGGAGTTTGGTTCTGGTGGGAAAT
TGTTGAGGAACGATTCAATGACTTCTCGTGGAAGTGATTCAACTGAGGCTCACAGCATTGGAACACCGTTGGTGGGAGAA
GAGGGAGGTATCACCAGCATACGGTCATTTGTTGAAGGGCTGAAGGAGATGGTAAAAACCGTTAAAAACACTCTCGATAT
ATATATCTTTTGCTACAAAAGGTGCAACTTCTTATGTGGAGCTTTGTATTCAGGTTTCGGATCCGGAGAATTCAGGGAAA
ATGAGGAAGGACATTGGTGTGGATGCTATGGAGGAAGAGGTGTCTGGGACAATGACAAACTGGTCGGAGGAATTCGAGAG
ACAGAGAGAACAAATTCTGGGGCTGTGGCAGACATGTCATGTCTCGTTGGTGCATAGAACGTACTTCTTCTTGCTCTTCA
CGGGAGATCAAGCGGATTCGATATACATCGGAGTAGAGCTAAGAAGACTCTCCTTTATGAAAGAAAGTTTCTCTCAAGGA
AACCATGCCTTTGAAAGAGGACAGACACTCACAATAGCTTCAAGGTAAGTACTTTTAGCGTTTGCATTTGTATCCGCAGC
AAACAACTAATGTTTTGTTAACTGCTTTTCCGGTTTTGCTGTAGCCTGAAGGCGCTTCATAGGGAGAGACGGATGCTAAG
CAAGCTTGTCGGGAAGAGGTTTACTGGAGAGGAAAGGAAGAGACTTTACCAGAAGTTTGGGATTGCTGTGAACTCGAAAC
GTCGGCGGTTGCAGCTAGCGAACCAGCTCTGGAGTAAACCCAATGACATAACTCATGCGGTTGAAAGCGCAGCCGTTGTA
GCGAAACTGGTTAGGTTTGTGGAGCAAGGTAGAGCTATGAAGGAGATGTTTGGTCTGAGCTTCACGCCTCCGCTACCGAC
AACGCGGAGATCACTAAACTGGAGGAAAAGCATGGCCACACTGTTCTAATTTTAATAGTCAACCACGTTCATATAATGGT
TTCAAGGTTTGTACGTGTAAATCTTCTAGGCTTCTAGCTAATGGGTGTTTGATGAAAAAGATTCTTAGATGTTACCGCAG
CCGAAGAGAACCTTTTCTGTTTCTTTTGCGTTGATGGGTTTTTAATATTGGAAACAGACATTATCTGATTCTGATGTTCG
TTTTTCTTAACTGGCAAGTCGTCTGGGTAATATGATATTGATCCTTGTCCTATTTAAGCGCAACGAAACATCTCTTGAAA
TGAGTGACACTGGTCCAACAATGTTGCTTACGGGTTGGAACTACTGTTCTCAAGCACAAGGAGCCCAAAAGAATGATCGT
TTCTAAACACTCGTTTATCTATACACAATTTATAACTATGGTATCAATTACATACTTCCAAAGCATGGCCTCAGTTTCGG
AATTGGGTAAAAACAACAGAAGATGGAATCCAAAGCCCGACTCAAGAAAACAGAACAAACCTATGAATGATGATCATCAT
TATCAGCGGCTAAAAAGGAAAAAGTAAAATATCTGTCGAATTTGTTAGAATCCAATTTCAGAGAGCAATCTATGATCATC
GTCACTGATTTTACTTAATTCAAACATCTTGGAACTAGATATTCAACCAAGATAATAGCAAACTAGATAATAAAACTTTC
TATTAATCTAAGTTGCATGTAAAACATCCAATGAAATCAAACTAGTTGTAACCATTATCCAATGTGATATGCCAGGTGCG
TTTTCAAACATGTCATATAAATACACAAAATCTGAGAGTCAAAACTAGTCTCTCAAGCCATATCTTGCTTATCCTACATT
CAACCATCGATTCATCCAAGCGATTCAGCAAAAACATTCATACCAAAGCATCAGATTAGTTCAGTTCTATAATCTTCCTA
CAACCAACTAATTAGACAACCACCTGAAAGGTCTAAGGTCACTGAATCTCTAATCGCAGAAAGAAGGAAAAGCCAATCAA
ACAATTCACAGTGTTGCTATCTATATAGCTTATGACCTCACACTCTCTACATTTCTGATCCCAAGTGAAGCTACTTCACC
AGTAAAAGAGGAAATATTGATGACCAATTTCAATTTCAAACAAGTTCAATGATTCATAACAAAAAGTATACAGAGAGAAC
CGCCACTAAAGGCGACATTTTTGTTGTTGGCAAAAGAGGAGAAAACCCCTAACAAGAGATTCAGATGAGCTTGAAAGGAA
GAGGCCAAGGAGTAGACCTGGGAAGCTCAAGCTTGTCTTTGATTCTCTCAATCATCTTCTGTTTCTTCCCTCTCGAATTC
CCGTACGATCCTTTGAATCTTTTCCCTTTCTTCGTCTTCTTATCTCCTCTCCCACACAAATCCATTTCCGATACCGCCGG
AGCTGCACACGCCGGAGATAACGATGAATACCTCGCCGAACAATTCAGAGCTGCAGATGTTCGCTGCGTCATCATAATCC
GTCGTGTCATCGCGCCGCACCACTGCATCGCCGCCATCTCCTCTTTCTCACACACTCTCGTCCTCCTCCTCTCCGTCTCT
CAGACTTCAATCAAAGATTAAACACATGGACCAGAAATAAGACTAAATGGGCCTTAATAATGAATATCAACAAAGCCCAA
TAAGGGCCTTTAAGTTGTCTCCGTGCAAAATACGACGTAT
>AT2G21290.1 | chr2:9109888-9112887 FORWARD LENGTH=3000
GTTCATCTCTTAATTTTTTTTTTCAGGTTGGAGCTGCAAAAGAGACAAAGAAAGAGGAACAAGAGAAGAAAGACGAGCCC
AAGTTTCAAGCTTTCTCTGGGAAGAAGTATTCATTGAGGGGTTGATCAACTCACACAATGGGTCTACTCAGTCTATTTAT
GACCTCTCATGTTGTGTACTAAAAATACAAGGAAAACAAATAAGTGAATAAATCTCTGGCTCCTCTTGACGCGGCTTGTT
TTCTTTATCAGATTCAATGCAACTTTCTACAATTCTCTGCTCTTTTATATTCTTACTGTAGGATATAAGATTCTGAGCAC
CTCACTAACATAATGTGTTCATGAATAGCAAGCCATGCTCTGTAGCTCTTTACCAATGAACCAATGACCAAAGAACATAG
ATGAGAAAGATGCTATGTCTGAGTTATAATATCCTCAACACATCTGTGATCTCTGGTTTCTGAGATAACACCGAAAACAC
TTTTTACCATAAATACATTTCTCGAGTTTTACTCAAAAAGAAAGATATAGAGACGAAAAGAAAAGAATATCTTGTTTTTC
TGGGGATTTTCTGTGATCAAAACCAATTTTACAAAGATGCTTATGTGTGTCACCTTATTGCATAATGGCTCTGAGTGCAT
CCTTCACGTATTTATACTTGAATTCAAAACCAAGCTCTTTGGCTCTTACAGGTAATACCTTCTGTCCCTCCAGAACTACA
GTGGCACCTTCTCCGAGCAAAGCTTTGAGTGCAAAGTCAGGAACTGGTAGCCACGATGGTCGGCTAAGAACACTGCCTAG
CTGCTGGCACATTTCCCCAAGCCTAACCGGATTCGGCGCAGTCCCATTAATAACTCCTGCCAACAACCAGCACCAATAGC
ATTATGCTTCCCTTGACCTATTCTTAAAAGGTAACATAGAGGACAAGTATGTATGTTGTTACCTTTATAAGATGGATTAG
TGAGGGCCTCGTAAATTAAGTTCACCAAGTCATCCACGTGAATCCAAGAGAACCTACACAATGAATTATGGAAATATGAT
ATGATCTTCAAATTCGTAGAGAGACATTCAATAGATAACCAGAAAAAGCATCCAACGTTTACCATTGTTGTCCGGAACCC
AGAGGTCCTCCAGCAAACATTTGGAAAAAGGGTATCATCATGGCTACAATGCACAAAAAGACTTTGGACGATCAGCAGAG
TATCTAAGTCCTTCACAAACATATTACATTAGCGTGTGGGAGCAAATAGTAATACGCACCCAAAGCTCCACCGTCTTTGC
CAAGAACAACACCAATGCGGATAAGTGCCACTCTAACATCCTTATTTGCTTTCAATGCAGTTCCTTCCCATTCTCTGCAA
ACCTAAGTACACAAGTACATGTTTCATTTAAGCAGCAAATTCTTTGAACCTAGAGTTAGATCGACATCTATCACCGCTAA
GTTATGACAGTATTTTCAGGGTCCTAGACTACCAAAAAATTCAGAATTTGCAAGGGAATTAATTATAAGACATTTACCTC
TGCAAGATAGTCCTTCCCTGATGGACTATTTTCGTCGAATACTCCTGTCTCACTAGTACCTGACAGTTTAAAGAGCCGCG
TTAGAATTCGTGTTGGCATGATCAGATTAACGAATGCAAACTTCGATGGCTCCGCAGATAGGATTGTAACAAACCATAGT
AACCAACAGCCGTGGCGCTAACTAGAACGGTAGGCCTAGCTTCTGCTGGTGAATTATTGATTAAGTCAACAACCTTCATG
TGGTTAACAAAAATGAAACTTTTTAATTAGGAAATCTCCTCAATATGTGAAGCGTGGAGCCACAATCCAATGACAAAAGA
CAGTAATCACTAACTTTGGAGGTGACACGGATCCGGCTGCCCTTAATCTCTTTCTTGATCTGCAAAGCAAGCAAAGATAA
ACTTACAGAAAAGAACAAACACAAACTTTAGAGAAAGGTGCAAGAAGAAACTAACCTCGGGAGACCACCTTGTACTAATA
GGCAGTCCTGCCAAGTTCACAACAGCAGTAGAGCCTTGTACACAGTTCTTCCACTCCGATTCTTCTGCAATCACAATACC
TGGGAAGTCCTTGGCTGAAGAAGACCATTATGAAGAAGAAGATGAGTCAGATAAAAGACTTTAGAACATAACTAATCACA
TATGATCCTTATAAAATAGAAGTAGAGTAGTCATTACCTTCTTACCAGGAAATATTTGCTCAGCTTTGGATTTAGAGCGT
GTTAAGACCCGGATAGCGTGGTTATCTGCAGAATGAACATTGGTGTCATGACTTGAATACCAGTAGAACTCATAAGTGTT
AAGAAAAAAAAGTGAGTCTTTATACCAGCACGAAGTCTCTGAACCAATCGTCTCCCTATGAATCCAGTTGCTCCAGTTAC
TGACACTGTCATCTGACTTTCCTGAATTGAAAAAAGAAAACCAAACTTTGAACATTCTCTATCAACTAAACATTTTAATT
CTCAAACTCTTAACTATTTTCATACTTGTAGCTTAAAAAGATACTACAATACAAGTCTTCCGGGTGAAGAGATTGAAATG
AAATACCTTCTGGGAACTACACAGAACCATGAATCTCCTTGTCCCTGGCATCTAAAAACCAAGTAAAAATCCAAAATTTG
ATCATTCATGAGTAATCAATCACGCAACAAATTAAATGAATGTTAACATAAAAAAAACAAAATTTGCATACGGAGAACGA
ACGAGGGACTAAAAGAGCAGAAGAGAGAGCGAAGGAGGAGGAAAGAGACGTTGGTGAGCAGAGAAGCTCCATCGTTTCGC
TGAAACTGATCGTTAACAGTGAGTGGTGGAGACACATATACGTCGTATTTTGCACGGAGACAACTTAAAGGCCCTTATTG
GGCTTTGTTGATATTCATTATTAAGGCCCATTTAGTCTTATTTCTGGTCCATGTGTTTAATCTTTGATTGAAGTCTGAGA
GACGGAGAGGAGGAGGACGAGAGTGTGTGAGAAAGAGGAG
>AT2G21300.4 | chr2:9118293-9121292 REVERSE LENGTH=3000
TTATAGAGGGTTCAATAGATTTTTTTAGACCTTGATTGACCATTTGCATTTATTAGTTTTGGCTCTCTTCTTATCAGTTT
TTTTTCTTTGTTTCTATGTAAAAAGTATAAGCAACCACATATCTATATCGTTTTCCTCCTAATTTTGCAATATTGTTTTC
ATCAATAAATACCACTAAATGCTAGCAATTTGGTCAGCCAAACAATATTTTTTAGAGTTAGGTTTTCTAAAACATTGTTA
CTTTGTTAGTACTTAGTAGAAACTATATTCTTAAAATTGAAACTATATAAGTATATAACAGAAGTTGGTCTGATTCATAC
TCGTGTACAAAATTTCAAGAATACAAAATTTTAAGCCCATAAAACAAATCAATGAGTACTGAGCAAGTATTAGTATAATG
GGCTTTATGTGTGAGGCCATTGAAGATTTAAGCGTAATTTTTTCTTTTCTTCGATAGTATTCGTGTCAGGCTTTTGTGAT
ATCCAAAAACTATGGGCATGACTGCACGAGGATGACAGTTTTTTTTTTTTTTTACCAGCAAATTAGTCACTTTTTTGTTC
TCACTTACCAACTTAGACCATGAGATTTCAGGTCAAAGTTTACGTAAATGTTACCAATTATACATTGGATCTAAATTTAA
CGGTTTAGGTAAAAAAAACATTGAATCTAAGGACTAAATTTTTATGTAGACATGTTACCAATTTACTTTTTGTACATTGT
TTTCAAGAGGCTAATTGTAAAAATGTGTTATTAATATGTAAATTGGGCTTGCTGATAAAATAGGAATGTTAGTTATGTTA
CTATTTAGCACATGGAGCATTAATTACAGTTGATTAGGGTTTATGACTTGTGGGAAAAAAATGAGAGGTTATAGAATCAT
GGTTAATGACTTTTGACTTCATTTTTTCTTCCTTGTTTATTTTATTATATACTTTCTAGTTTCTATAATAAGTGGACCGA
CAAAACTAAAAAAGTGATCCGTGAATTTCGCTATTTAACTAATTTCACGTTTGTTTGGTAAAATGCTATGTCAGTGCATG
AGCAAAAAAGGTTGTAAAATAAAGCTGAAGTTGTAAAATAAAATGTTATTTTTATTTTAATTTATTCGAGAGCCTCTGGA
TGGATGAGAGAGTTTAGAAACACTTGGGCTCCGTACCTTTCAACGGCTATAAAGGAGCGGTCCTCTTGCCACGTGTCAAA
GGCGTAACTGAGAAGAATTATCGCAATAAATTTAAAAAACCGAAAAGCCAACGTGGCAGGGCTTTCTCAGATACCCGACA
ACGTTCCCAGGGGTAATTTAGGTATTTCAAAAGGTATCTTCCTTCCACCGCATTCTCTCGGTTCAACAAATACAAAGGAG
AGAGAGAGAGAAGAGGCGCTTCGCTACGAGATTTGCGGGACCAAATCAATGCCCATTGGTCCCTCCTCCTTCACACTGAG
AGAGCCATTGGCCAATTTCCAGATATAGACGACGACGACGACGAAGCAGCAGCATGATGATGGAGTAACTAGACGAAGAC
GAAGAAGGTAATGTACTGTGATTCTCTCTCTTTCTCTCCGGATTTTTCGCACTATGTGTAATGTGTGATAGAGATCCTGG
GTTCTTCTTTGAGCTTCCGATTCCACTGTTTCATAGATTAGATAGAGAGACCTTGATTTCTCAAATTTCTCCTCTGATTT
CTGATTTTCTTAATTTGGGTGAAGTGTTGTTTCTTTATCTGATTTTTTTGACCAGCTTGATTCTAGGAATTATTTTGGGT
CAAGTGTTCCCTATTTTTTAGATCGAGATTGCTATTTTTGGAAATTTTAGTGGAGAACACTTGGCGTTTTTATTTGGATG
CGCTTTATAGATTCAGAAATTTCTATCTAGGGTTTATTATATTTCCTATTCCACTTTCAAAATCAGTCTTGTGTGTGTTT
TAATGCTGATATCTGTGGTGGATGTTTCAGATTAGAGGAGCTTCTGAAGAATCACTTTGAGGAAGAAGACAACATATCTC
ACAAGGTATAAAGCCTCTCTCACTCATATTCAACATCTAACACACAAAATATTGTACACATTGTACATGAACAAGAGAAG
ATTTAGAGTTTCTTAGTTATCAAGATGTGGGGTATTTTGCATTCAAGTCAAAATCTATTATTATATTGAATTAGTCATGA
TTTCTTTTTATGTTAACTTAGACTTTTGTTTTTCCTTTGTTTCATTATTATGATTAACTCAAGTGCGCTGTTGAGAAAGA
CTTATGAGTATACAACAACTTCTATATATTAAATTCCTTTCTCTTTTTTTTTTGTTCTGTCTGCTTTTGCGTGTGTAAGA
TTACAATCAAAGTACTTTGAATATGATGATAACTTTTTCTTTTTCAGTTCTTTCTTTGCCATTATAATATAGAGATACGT
TTAAACAGAGAAGGTATGGTTTTGTGGGTCCTTTTGTTACTTATATTTTCTTTAAAGAAACTTTAGATTGATGATACATG
ACTTCGTTTTCAAGCATAGTTAGTGGGTGACCACTAAAGATAAAAAAAAGTCGGTAGTCTTTTTGTTGTTTGTTCTTCAG
TTTAAAGGTTGATCACCTTCTAAGTAAGCTCTCTTTTGTTATTCTAATTACAACATCCCTCCCTATTAATAAGTAATAAG
TCATCTCTCTTTCGGTTTCTTTTTCTTTCTGTTTAAGCAGTGTGTTGAAGAAATTCTTAATTCTAGTGTTTAAATACAGT
GTAATCGACATACGTACTATGAGCTTGCTTTGTTGAACTGTTCAAGTTTCCTCTGTTTTTAAGGAACACTACTAAGAGAT
TTTTTAGGCATGTTTCTTGTTTTTGGTTTGGTAAGTTGAGATTTCTGAGCTTTATCATTTCTTTATGGTTGTGTTAGTTG
GAAAGTAAGTACTCTTTTGGTCTCTCCTCAGATCTATTCTGTTCTTGATAGCTTTCAACATTCCTTAAAATATGAATGAA
ATGAGCTCATTGTGCATCATTGTGATTTGACCAGTGAGCA
>AT2G21300.3 | chr2:9118293-9121292 REVERSE LENGTH=3000
TTATAGAGGGTTCAATAGATTTTTTTAGACCTTGATTGACCATTTGCATTTATTAGTTTTGGCTCTCTTCTTATCAGTTT
TTTTTCTTTGTTTCTATGTAAAAAGTATAAGCAACCACATATCTATATCGTTTTCCTCCTAATTTTGCAATATTGTTTTC
ATCAATAAATACCACTAAATGCTAGCAATTTGGTCAGCCAAACAATATTTTTTAGAGTTAGGTTTTCTAAAACATTGTTA
CTTTGTTAGTACTTAGTAGAAACTATATTCTTAAAATTGAAACTATATAAGTATATAACAGAAGTTGGTCTGATTCATAC
TCGTGTACAAAATTTCAAGAATACAAAATTTTAAGCCCATAAAACAAATCAATGAGTACTGAGCAAGTATTAGTATAATG
GGCTTTATGTGTGAGGCCATTGAAGATTTAAGCGTAATTTTTTCTTTTCTTCGATAGTATTCGTGTCAGGCTTTTGTGAT
ATCCAAAAACTATGGGCATGACTGCACGAGGATGACAGTTTTTTTTTTTTTTTACCAGCAAATTAGTCACTTTTTTGTTC
TCACTTACCAACTTAGACCATGAGATTTCAGGTCAAAGTTTACGTAAATGTTACCAATTATACATTGGATCTAAATTTAA
CGGTTTAGGTAAAAAAAACATTGAATCTAAGGACTAAATTTTTATGTAGACATGTTACCAATTTACTTTTTGTACATTGT
TTTCAAGAGGCTAATTGTAAAAATGTGTTATTAATATGTAAATTGGGCTTGCTGATAAAATAGGAATGTTAGTTATGTTA
CTATTTAGCACATGGAGCATTAATTACAGTTGATTAGGGTTTATGACTTGTGGGAAAAAAATGAGAGGTTATAGAATCAT
GGTTAATGACTTTTGACTTCATTTTTTCTTCCTTGTTTATTTTATTATATACTTTCTAGTTTCTATAATAAGTGGACCGA
CAAAACTAAAAAAGTGATCCGTGAATTTCGCTATTTAACTAATTTCACGTTTGTTTGGTAAAATGCTATGTCAGTGCATG
AGCAAAAAAGGTTGTAAAATAAAGCTGAAGTTGTAAAATAAAATGTTATTTTTATTTTAATTTATTCGAGAGCCTCTGGA
TGGATGAGAGAGTTTAGAAACACTTGGGCTCCGTACCTTTCAACGGCTATAAAGGAGCGGTCCTCTTGCCACGTGTCAAA
GGCGTAACTGAGAAGAATTATCGCAATAAATTTAAAAAACCGAAAAGCCAACGTGGCAGGGCTTTCTCAGATACCCGACA
ACGTTCCCAGGGGTAATTTAGGTATTTCAAAAGGTATCTTCCTTCCACCGCATTCTCTCGGTTCAACAAATACAAAGGAG
AGAGAGAGAGAAGAGGCGCTTCGCTACGAGATTTGCGGGACCAAATCAATGCCCATTGGTCCCTCCTCCTTCACACTGAG
AGAGCCATTGGCCAATTTCCAGATATAGACGACGACGACGACGAAGCAGCAGCATGATGATGGAGTAACTAGACGAAGAC
GAAGAAGGTAATGTACTGTGATTCTCTCTCTTTCTCTCCGGATTTTTCGCACTATGTGTAATGTGTGATAGAGATCCTGG
GTTCTTCTTTGAGCTTCCGATTCCACTGTTTCATAGATTAGATAGAGAGACCTTGATTTCTCAAATTTCTCCTCTGATTT
CTGATTTTCTTAATTTGGGTGAAGTGTTGTTTCTTTATCTGATTTTTTTGACCAGCTTGATTCTAGGAATTATTTTGGGT
CAAGTGTTCCCTATTTTTTAGATCGAGATTGCTATTTTTGGAAATTTTAGTGGAGAACACTTGGCGTTTTTATTTGGATG
CGCTTTATAGATTCAGAAATTTCTATCTAGGGTTTATTATATTTCCTATTCCACTTTCAAAATCAGTCTTGTGTGTGTTT
TAATGCTGATATCTGTGGTGGATGTTTCAGATTAGAGGAGCTTCTGAAGAATCACTTTGAGGAAGAAGACAACATATCTC
ACAAGGTATAAAGCCTCTCTCACTCATATTCAACATCTAACACACAAAATATTGTACACATTGTACATGAACAAGAGAAG
ATTTAGAGTTTCTTAGTTATCAAGATGTGGGGTATTTTGCATTCAAGTCAAAATCTATTATTATATTGAATTAGTCATGA
TTTCTTTTTATGTTAACTTAGACTTTTGTTTTTCCTTTGTTTCATTATTATGATTAACTCAAGTGCGCTGTTGAGAAAGA
CTTATGAGTATACAACAACTTCTATATATTAAATTCCTTTCTCTTTTTTTTTTGTTCTGTCTGCTTTTGCGTGTGTAAGA
TTACAATCAAAGTACTTTGAATATGATGATAACTTTTTCTTTTTCAGTTCTTTCTTTGCCATTATAATATAGAGATACGT
TTAAACAGAGAAGGTATGGTTTTGTGGGTCCTTTTGTTACTTATATTTTCTTTAAAGAAACTTTAGATTGATGATACATG
ACTTCGTTTTCAAGCATAGTTAGTGGGTGACCACTAAAGATAAAAAAAAGTCGGTAGTCTTTTTGTTGTTTGTTCTTCAG
TTTAAAGGTTGATCACCTTCTAAGTAAGCTCTCTTTTGTTATTCTAATTACAACATCCCTCCCTATTAATAAGTAATAAG
TCATCTCTCTTTCGGTTTCTTTTTCTTTCTGTTTAAGCAGTGTGTTGAAGAAATTCTTAATTCTAGTGTTTAAATACAGT
GTAATCGACATACGTACTATGAGCTTGCTTTGTTGAACTGTTCAAGTTTCCTCTGTTTTTAAGGAACACTACTAAGAGAT
TTTTTAGGCATGTTTCTTGTTTTTGGTTTGGTAAGTTGAGATTTCTGAGCTTTATCATTTCTTTATGGTTGTGTTAGTTG
GAAAGTAAGTACTCTTTTGGTCTCTCCTCAGATCTATTCTGTTCTTGATAGCTTTCAACATTCCTTAAAATATGAATGAA
ATGAGCTCATTGTGCATCATTGTGATTTGACCAGTGAGCA
>AT2G21300.5 | chr2:9118293-9121292 REVERSE LENGTH=3000
TTATAGAGGGTTCAATAGATTTTTTTAGACCTTGATTGACCATTTGCATTTATTAGTTTTGGCTCTCTTCTTATCAGTTT
TTTTTCTTTGTTTCTATGTAAAAAGTATAAGCAACCACATATCTATATCGTTTTCCTCCTAATTTTGCAATATTGTTTTC
ATCAATAAATACCACTAAATGCTAGCAATTTGGTCAGCCAAACAATATTTTTTAGAGTTAGGTTTTCTAAAACATTGTTA
CTTTGTTAGTACTTAGTAGAAACTATATTCTTAAAATTGAAACTATATAAGTATATAACAGAAGTTGGTCTGATTCATAC
TCGTGTACAAAATTTCAAGAATACAAAATTTTAAGCCCATAAAACAAATCAATGAGTACTGAGCAAGTATTAGTATAATG
GGCTTTATGTGTGAGGCCATTGAAGATTTAAGCGTAATTTTTTCTTTTCTTCGATAGTATTCGTGTCAGGCTTTTGTGAT
ATCCAAAAACTATGGGCATGACTGCACGAGGATGACAGTTTTTTTTTTTTTTTACCAGCAAATTAGTCACTTTTTTGTTC
TCACTTACCAACTTAGACCATGAGATTTCAGGTCAAAGTTTACGTAAATGTTACCAATTATACATTGGATCTAAATTTAA
CGGTTTAGGTAAAAAAAACATTGAATCTAAGGACTAAATTTTTATGTAGACATGTTACCAATTTACTTTTTGTACATTGT
TTTCAAGAGGCTAATTGTAAAAATGTGTTATTAATATGTAAATTGGGCTTGCTGATAAAATAGGAATGTTAGTTATGTTA
CTATTTAGCACATGGAGCATTAATTACAGTTGATTAGGGTTTATGACTTGTGGGAAAAAAATGAGAGGTTATAGAATCAT
GGTTAATGACTTTTGACTTCATTTTTTCTTCCTTGTTTATTTTATTATATACTTTCTAGTTTCTATAATAAGTGGACCGA
CAAAACTAAAAAAGTGATCCGTGAATTTCGCTATTTAACTAATTTCACGTTTGTTTGGTAAAATGCTATGTCAGTGCATG
AGCAAAAAAGGTTGTAAAATAAAGCTGAAGTTGTAAAATAAAATGTTATTTTTATTTTAATTTATTCGAGAGCCTCTGGA
TGGATGAGAGAGTTTAGAAACACTTGGGCTCCGTACCTTTCAACGGCTATAAAGGAGCGGTCCTCTTGCCACGTGTCAAA
GGCGTAACTGAGAAGAATTATCGCAATAAATTTAAAAAACCGAAAAGCCAACGTGGCAGGGCTTTCTCAGATACCCGACA
ACGTTCCCAGGGGTAATTTAGGTATTTCAAAAGGTATCTTCCTTCCACCGCATTCTCTCGGTTCAACAAATACAAAGGAG
AGAGAGAGAGAAGAGGCGCTTCGCTACGAGATTTGCGGGACCAAATCAATGCCCATTGGTCCCTCCTCCTTCACACTGAG
AGAGCCATTGGCCAATTTCCAGATATAGACGACGACGACGACGAAGCAGCAGCATGATGATGGAGTAACTAGACGAAGAC
GAAGAAGGTAATGTACTGTGATTCTCTCTCTTTCTCTCCGGATTTTTCGCACTATGTGTAATGTGTGATAGAGATCCTGG
GTTCTTCTTTGAGCTTCCGATTCCACTGTTTCATAGATTAGATAGAGAGACCTTGATTTCTCAAATTTCTCCTCTGATTT
CTGATTTTCTTAATTTGGGTGAAGTGTTGTTTCTTTATCTGATTTTTTTGACCAGCTTGATTCTAGGAATTATTTTGGGT
CAAGTGTTCCCTATTTTTTAGATCGAGATTGCTATTTTTGGAAATTTTAGTGGAGAACACTTGGCGTTTTTATTTGGATG
CGCTTTATAGATTCAGAAATTTCTATCTAGGGTTTATTATATTTCCTATTCCACTTTCAAAATCAGTCTTGTGTGTGTTT
TAATGCTGATATCTGTGGTGGATGTTTCAGATTAGAGGAGCTTCTGAAGAATCACTTTGAGGAAGAAGACAACATATCTC
ACAAGGTATAAAGCCTCTCTCACTCATATTCAACATCTAACACACAAAATATTGTACACATTGTACATGAACAAGAGAAG
ATTTAGAGTTTCTTAGTTATCAAGATGTGGGGTATTTTGCATTCAAGTCAAAATCTATTATTATATTGAATTAGTCATGA
TTTCTTTTTATGTTAACTTAGACTTTTGTTTTTCCTTTGTTTCATTATTATGATTAACTCAAGTGCGCTGTTGAGAAAGA
CTTATGAGTATACAACAACTTCTATATATTAAATTCCTTTCTCTTTTTTTTTTGTTCTGTCTGCTTTTGCGTGTGTAAGA
TTACAATCAAAGTACTTTGAATATGATGATAACTTTTTCTTTTTCAGTTCTTTCTTTGCCATTATAATATAGAGATACGT
TTAAACAGAGAAGGTATGGTTTTGTGGGTCCTTTTGTTACTTATATTTTCTTTAAAGAAACTTTAGATTGATGATACATG
ACTTCGTTTTCAAGCATAGTTAGTGGGTGACCACTAAAGATAAAAAAAAGTCGGTAGTCTTTTTGTTGTTTGTTCTTCAG
TTTAAAGGTTGATCACCTTCTAAGTAAGCTCTCTTTTGTTATTCTAATTACAACATCCCTCCCTATTAATAAGTAATAAG
TCATCTCTCTTTCGGTTTCTTTTTCTTTCTGTTTAAGCAGTGTGTTGAAGAAATTCTTAATTCTAGTGTTTAAATACAGT
GTAATCGACATACGTACTATGAGCTTGCTTTGTTGAACTGTTCAAGTTTCCTCTGTTTTTAAGGAACACTACTAAGAGAT
TTTTTAGGCATGTTTCTTGTTTTTGGTTTGGTAAGTTGAGATTTCTGAGCTTTATCATTTCTTTATGGTTGTGTTAGTTG
GAAAGTAAGTACTCTTTTGGTCTCTCCTCAGATCTATTCTGTTCTTGATAGCTTTCAACATTCCTTAAAATATGAATGAA
ATGAGCTCATTGTGCATCATTGTGATTTGACCAGTGAGCA
>AT2G21300.1 | chr2:9118293-9121292 REVERSE LENGTH=3000
TTATAGAGGGTTCAATAGATTTTTTTAGACCTTGATTGACCATTTGCATTTATTAGTTTTGGCTCTCTTCTTATCAGTTT
TTTTTCTTTGTTTCTATGTAAAAAGTATAAGCAACCACATATCTATATCGTTTTCCTCCTAATTTTGCAATATTGTTTTC
ATCAATAAATACCACTAAATGCTAGCAATTTGGTCAGCCAAACAATATTTTTTAGAGTTAGGTTTTCTAAAACATTGTTA
CTTTGTTAGTACTTAGTAGAAACTATATTCTTAAAATTGAAACTATATAAGTATATAACAGAAGTTGGTCTGATTCATAC
TCGTGTACAAAATTTCAAGAATACAAAATTTTAAGCCCATAAAACAAATCAATGAGTACTGAGCAAGTATTAGTATAATG
GGCTTTATGTGTGAGGCCATTGAAGATTTAAGCGTAATTTTTTCTTTTCTTCGATAGTATTCGTGTCAGGCTTTTGTGAT
ATCCAAAAACTATGGGCATGACTGCACGAGGATGACAGTTTTTTTTTTTTTTTACCAGCAAATTAGTCACTTTTTTGTTC
TCACTTACCAACTTAGACCATGAGATTTCAGGTCAAAGTTTACGTAAATGTTACCAATTATACATTGGATCTAAATTTAA
CGGTTTAGGTAAAAAAAACATTGAATCTAAGGACTAAATTTTTATGTAGACATGTTACCAATTTACTTTTTGTACATTGT
TTTCAAGAGGCTAATTGTAAAAATGTGTTATTAATATGTAAATTGGGCTTGCTGATAAAATAGGAATGTTAGTTATGTTA
CTATTTAGCACATGGAGCATTAATTACAGTTGATTAGGGTTTATGACTTGTGGGAAAAAAATGAGAGGTTATAGAATCAT
GGTTAATGACTTTTGACTTCATTTTTTCTTCCTTGTTTATTTTATTATATACTTTCTAGTTTCTATAATAAGTGGACCGA
CAAAACTAAAAAAGTGATCCGTGAATTTCGCTATTTAACTAATTTCACGTTTGTTTGGTAAAATGCTATGTCAGTGCATG
AGCAAAAAAGGTTGTAAAATAAAGCTGAAGTTGTAAAATAAAATGTTATTTTTATTTTAATTTATTCGAGAGCCTCTGGA
TGGATGAGAGAGTTTAGAAACACTTGGGCTCCGTACCTTTCAACGGCTATAAAGGAGCGGTCCTCTTGCCACGTGTCAAA
GGCGTAACTGAGAAGAATTATCGCAATAAATTTAAAAAACCGAAAAGCCAACGTGGCAGGGCTTTCTCAGATACCCGACA
ACGTTCCCAGGGGTAATTTAGGTATTTCAAAAGGTATCTTCCTTCCACCGCATTCTCTCGGTTCAACAAATACAAAGGAG
AGAGAGAGAGAAGAGGCGCTTCGCTACGAGATTTGCGGGACCAAATCAATGCCCATTGGTCCCTCCTCCTTCACACTGAG
AGAGCCATTGGCCAATTTCCAGATATAGACGACGACGACGACGAAGCAGCAGCATGATGATGGAGTAACTAGACGAAGAC
GAAGAAGGTAATGTACTGTGATTCTCTCTCTTTCTCTCCGGATTTTTCGCACTATGTGTAATGTGTGATAGAGATCCTGG
GTTCTTCTTTGAGCTTCCGATTCCACTGTTTCATAGATTAGATAGAGAGACCTTGATTTCTCAAATTTCTCCTCTGATTT
CTGATTTTCTTAATTTGGGTGAAGTGTTGTTTCTTTATCTGATTTTTTTGACCAGCTTGATTCTAGGAATTATTTTGGGT
CAAGTGTTCCCTATTTTTTAGATCGAGATTGCTATTTTTGGAAATTTTAGTGGAGAACACTTGGCGTTTTTATTTGGATG
CGCTTTATAGATTCAGAAATTTCTATCTAGGGTTTATTATATTTCCTATTCCACTTTCAAAATCAGTCTTGTGTGTGTTT
TAATGCTGATATCTGTGGTGGATGTTTCAGATTAGAGGAGCTTCTGAAGAATCACTTTGAGGAAGAAGACAACATATCTC
ACAAGGTATAAAGCCTCTCTCACTCATATTCAACATCTAACACACAAAATATTGTACACATTGTACATGAACAAGAGAAG
ATTTAGAGTTTCTTAGTTATCAAGATGTGGGGTATTTTGCATTCAAGTCAAAATCTATTATTATATTGAATTAGTCATGA
TTTCTTTTTATGTTAACTTAGACTTTTGTTTTTCCTTTGTTTCATTATTATGATTAACTCAAGTGCGCTGTTGAGAAAGA
CTTATGAGTATACAACAACTTCTATATATTAAATTCCTTTCTCTTTTTTTTTTGTTCTGTCTGCTTTTGCGTGTGTAAGA
TTACAATCAAAGTACTTTGAATATGATGATAACTTTTTCTTTTTCAGTTCTTTCTTTGCCATTATAATATAGAGATACGT
TTAAACAGAGAAGGTATGGTTTTGTGGGTCCTTTTGTTACTTATATTTTCTTTAAAGAAACTTTAGATTGATGATACATG
ACTTCGTTTTCAAGCATAGTTAGTGGGTGACCACTAAAGATAAAAAAAAGTCGGTAGTCTTTTTGTTGTTTGTTCTTCAG
TTTAAAGGTTGATCACCTTCTAAGTAAGCTCTCTTTTGTTATTCTAATTACAACATCCCTCCCTATTAATAAGTAATAAG
TCATCTCTCTTTCGGTTTCTTTTTCTTTCTGTTTAAGCAGTGTGTTGAAGAAATTCTTAATTCTAGTGTTTAAATACAGT
GTAATCGACATACGTACTATGAGCTTGCTTTGTTGAACTGTTCAAGTTTCCTCTGTTTTTAAGGAACACTACTAAGAGAT
TTTTTAGGCATGTTTCTTGTTTTTGGTTTGGTAAGTTGAGATTTCTGAGCTTTATCATTTCTTTATGGTTGTGTTAGTTG
GAAAGTAAGTACTCTTTTGGTCTCTCCTCAGATCTATTCTGTTCTTGATAGCTTTCAACATTCCTTAAAATATGAATGAA
ATGAGCTCATTGTGCATCATTGTGATTTGACCAGTGAGCA
>AT2G21300.2 | chr2:9118293-9121292 REVERSE LENGTH=3000
TTATAGAGGGTTCAATAGATTTTTTTAGACCTTGATTGACCATTTGCATTTATTAGTTTTGGCTCTCTTCTTATCAGTTT
TTTTTCTTTGTTTCTATGTAAAAAGTATAAGCAACCACATATCTATATCGTTTTCCTCCTAATTTTGCAATATTGTTTTC
ATCAATAAATACCACTAAATGCTAGCAATTTGGTCAGCCAAACAATATTTTTTAGAGTTAGGTTTTCTAAAACATTGTTA
CTTTGTTAGTACTTAGTAGAAACTATATTCTTAAAATTGAAACTATATAAGTATATAACAGAAGTTGGTCTGATTCATAC
TCGTGTACAAAATTTCAAGAATACAAAATTTTAAGCCCATAAAACAAATCAATGAGTACTGAGCAAGTATTAGTATAATG
GGCTTTATGTGTGAGGCCATTGAAGATTTAAGCGTAATTTTTTCTTTTCTTCGATAGTATTCGTGTCAGGCTTTTGTGAT
ATCCAAAAACTATGGGCATGACTGCACGAGGATGACAGTTTTTTTTTTTTTTTACCAGCAAATTAGTCACTTTTTTGTTC
TCACTTACCAACTTAGACCATGAGATTTCAGGTCAAAGTTTACGTAAATGTTACCAATTATACATTGGATCTAAATTTAA
CGGTTTAGGTAAAAAAAACATTGAATCTAAGGACTAAATTTTTATGTAGACATGTTACCAATTTACTTTTTGTACATTGT
TTTCAAGAGGCTAATTGTAAAAATGTGTTATTAATATGTAAATTGGGCTTGCTGATAAAATAGGAATGTTAGTTATGTTA
CTATTTAGCACATGGAGCATTAATTACAGTTGATTAGGGTTTATGACTTGTGGGAAAAAAATGAGAGGTTATAGAATCAT
GGTTAATGACTTTTGACTTCATTTTTTCTTCCTTGTTTATTTTATTATATACTTTCTAGTTTCTATAATAAGTGGACCGA
CAAAACTAAAAAAGTGATCCGTGAATTTCGCTATTTAACTAATTTCACGTTTGTTTGGTAAAATGCTATGTCAGTGCATG
AGCAAAAAAGGTTGTAAAATAAAGCTGAAGTTGTAAAATAAAATGTTATTTTTATTTTAATTTATTCGAGAGCCTCTGGA
TGGATGAGAGAGTTTAGAAACACTTGGGCTCCGTACCTTTCAACGGCTATAAAGGAGCGGTCCTCTTGCCACGTGTCAAA
GGCGTAACTGAGAAGAATTATCGCAATAAATTTAAAAAACCGAAAAGCCAACGTGGCAGGGCTTTCTCAGATACCCGACA
ACGTTCCCAGGGGTAATTTAGGTATTTCAAAAGGTATCTTCCTTCCACCGCATTCTCTCGGTTCAACAAATACAAAGGAG
AGAGAGAGAGAAGAGGCGCTTCGCTACGAGATTTGCGGGACCAAATCAATGCCCATTGGTCCCTCCTCCTTCACACTGAG
AGAGCCATTGGCCAATTTCCAGATATAGACGACGACGACGACGAAGCAGCAGCATGATGATGGAGTAACTAGACGAAGAC
GAAGAAGGTAATGTACTGTGATTCTCTCTCTTTCTCTCCGGATTTTTCGCACTATGTGTAATGTGTGATAGAGATCCTGG
GTTCTTCTTTGAGCTTCCGATTCCACTGTTTCATAGATTAGATAGAGAGACCTTGATTTCTCAAATTTCTCCTCTGATTT
CTGATTTTCTTAATTTGGGTGAAGTGTTGTTTCTTTATCTGATTTTTTTGACCAGCTTGATTCTAGGAATTATTTTGGGT
CAAGTGTTCCCTATTTTTTAGATCGAGATTGCTATTTTTGGAAATTTTAGTGGAGAACACTTGGCGTTTTTATTTGGATG
CGCTTTATAGATTCAGAAATTTCTATCTAGGGTTTATTATATTTCCTATTCCACTTTCAAAATCAGTCTTGTGTGTGTTT
TAATGCTGATATCTGTGGTGGATGTTTCAGATTAGAGGAGCTTCTGAAGAATCACTTTGAGGAAGAAGACAACATATCTC
ACAAGGTATAAAGCCTCTCTCACTCATATTCAACATCTAACACACAAAATATTGTACACATTGTACATGAACAAGAGAAG
ATTTAGAGTTTCTTAGTTATCAAGATGTGGGGTATTTTGCATTCAAGTCAAAATCTATTATTATATTGAATTAGTCATGA
TTTCTTTTTATGTTAACTTAGACTTTTGTTTTTCCTTTGTTTCATTATTATGATTAACTCAAGTGCGCTGTTGAGAAAGA
CTTATGAGTATACAACAACTTCTATATATTAAATTCCTTTCTCTTTTTTTTTTGTTCTGTCTGCTTTTGCGTGTGTAAGA
TTACAATCAAAGTACTTTGAATATGATGATAACTTTTTCTTTTTCAGTTCTTTCTTTGCCATTATAATATAGAGATACGT
TTAAACAGAGAAGGTATGGTTTTGTGGGTCCTTTTGTTACTTATATTTTCTTTAAAGAAACTTTAGATTGATGATACATG
ACTTCGTTTTCAAGCATAGTTAGTGGGTGACCACTAAAGATAAAAAAAAGTCGGTAGTCTTTTTGTTGTTTGTTCTTCAG
TTTAAAGGTTGATCACCTTCTAAGTAAGCTCTCTTTTGTTATTCTAATTACAACATCCCTCCCTATTAATAAGTAATAAG
TCATCTCTCTTTCGGTTTCTTTTTCTTTCTGTTTAAGCAGTGTGTTGAAGAAATTCTTAATTCTAGTGTTTAAATACAGT
GTAATCGACATACGTACTATGAGCTTGCTTTGTTGAACTGTTCAAGTTTCCTCTGTTTTTAAGGAACACTACTAAGAGAT
TTTTTAGGCATGTTTCTTGTTTTTGGTTTGGTAAGTTGAGATTTCTGAGCTTTATCATTTCTTTATGGTTGTGTTAGTTG
GAAAGTAAGTACTCTTTTGGTCTCTCCTCAGATCTATTCTGTTCTTGATAGCTTTCAACATTCCTTAAAATATGAATGAA
ATGAGCTCATTGTGCATCATTGTGATTTGACCAGTGAGCA
>AT2G21320.1 | chr2:9123502-9126501 FORWARD LENGTH=3000
CGAATGCAGACAATCAAGAAGTTGACAACGAGTGGATAATGGACACAGGGTGCTCATTTCATATGACACCAAGAAGGGAC
TGGTTTGTTGAGTTTGATGAGTCACAAACCGGAAGAGTGAAGATGGCAAATCAAACATATTCTGAGATCAAAGGCATTGG
AAGCATAAGGATTCAGAATGATGATAATACAACCGTTCTTCTCAAGAATGTGAGATATGTCCCAAGTATGTCCAAGAACT
TGATCTCGATGGGAACATTAGAAGATCAAGGTTGCTGGTTCCAGTCTAAGGCTGGGACATTAAAGGTTGTCAAAGGCTGC
ATGACACTACTTAAAGGAAAGAAAGTTGGTACTTTGTACCTCTTGCAAGGAGTTGTTGTAACAGGAAATGCAAACGCAGT
TACAAGCTCAAAAGATGAATCAAAGATATGGCACAGCAGATTATGCCATATGAGTCAGAGAAATATTGATGTGTTGATCA
AGAAAGGATGCCTTCAAGCTGAAAAGATAAATGGTCTCGAGTTTTGTGAAGACTGTGTGTACGGGAAAACACATAGAGTT
GGTTTTGGGTCTGCAAAACATGTCACAAGAGAGAAACTTGAGTACATTCACTCGGATCTTTGGGGAGCGCCATCAGTACC
AAACTCACTAGGTAATTGTCAGTACTTTATCACGTTTATTGATGACCTTACAAGAAAAGTATGGATTTATTTTCTGAAGA
AGAAAGAACATTTCTTCTCTTGTATGTTGATGATATGTTGATCATATCAAAGAACAAGGAAACAGTCAAGGAATTAAAGG
AAAGACTGAGTTCAGAGTTTGAAATGAAGGATTTGGGGCCTGCAAGGAAAATTCTGGGAATGGAGATAACAAGAAACCGA
GAAGAAAATATTTTGGAGTTATCTCAGAGAAGTTATCTGCAAAAGGTGTTAAAGACATTCAGAATGGATGAATGCAAGCC
TGTTAAAACACCATTGGCACCACATATGAAGTTTGTAGCAGCAACAGAGACTGAAGCAGAGGAGCAAGCTGATCAAATGA
AGTCTATACCTTATGCAAATGCAGTGGGAAGCATAATGTATTCTATGATCGGGTCAAGGCCTGACCTTGCTCATCCTGTT
GGAGTCATAAGTAGGTTTATGAGTAAACCATTGATGAATCATTGGCTAGGTGTGAAATGGGTTCTCCGTTACATTAAGGG
GTCTATTGATTCAAGGCTGCAGTACAAGAGAGAAGGTGATTTTGTGGTGACAGGGTACTGTGATTCAGATCACTCTGGAG
ATCGTGATCGAAGTAGATCGACCACAGGGTACACATTCACTGTAGGAGGGAACATAGTAAGCTGGAGGTCATGCTTGCAG
CCAGTTGTTGCACTGTCATCAACAGAGGCTGAGTATATAGCCTTAACAGAGGCTGCAAAAGAAGCATATTGGCTAAAAGA
CTTGATGAATGAGCTGGGATTTAAACAAGGAGCGGTAGATATCCATTGTGATTCTCAGAGTGCTATAGCTTTAGCAAAGA
ATGCAGTTCATCATGAAAGGACAAAGCATATCCAGAGAAGGTTTCATTACATCAGAGATGCAATCACTGATGGAGAAGTG
AAAGTGCTGAAAATATCCACAGTTCATAATCCATCGGATATTTTCACAAAGGTGGTACCGGTTAACAAGTTCCTGAGCGC
GTTGAAGAAGCTCAGGGTTACAAGTGCCTGATAAGGGATCATGGTCCGAGATGGAAATCAAGTTACACTAGAAGGGAAGC
AAAGGAAAGGTTGACACTAAGGCAAGGTGAAGTTTTGTGGAAGTATTGCCTAAAGTGTCATAAAGACTCTAATCCAAAGA
GAAGGTCTCAGCTTGTGAAAGAAACGAAGTCACGAGAGGCGCACGTGCTTTGTCATACAGCTCATCAAGGCTAGAGACGT
AATTAACCTCTTGCCAATGGTTCAACCATTTTGTCTCTTTGTCTCTGCATTTGAAACAGAGTACGGAAGAAGAGAGAGGA
GCGTGGCGGTGAGTAGAGTTGTATAAAGGAGAAGATAAGTGAGACATTAGGGTTAAGAGAGTAAGTGCAAGAGAGGCAGC
TGAAAGTTTATTCAGTCTTGTTTCTAAGGGTTTGTGTAACCAAGGCTTTCTAGTGGATTTCCGGGTAATCTCGGTCCAGA
CGTAGCGTTCATCACTGAACGTGAACTGGGTTAACATTTGCTTGTGTCTGTTTTACTTTCTTTGTCTAAACACACGAGTG
ATCGAACAAAGAGAGATTTAGTGAGAGCTTCCGCATAAAACAGTTAAAGATTCAAGCTTTTTTTTTTTACATCAACATTT
ACTAATAAAAATGTATAGTTGAATTTTCAATATTATATGCTCCAATTGATACTTCAGAATGTGTTAAGATTTTCAGCTTA
GCAAAAGTACACAAAAACTATAGTAGAATAGTTCAAAAAAAATTACAATAACAATTAATGATAAATTTTGAGACCATTTT
TGACACTGCAATTTCCTTTTAAAATAATTAATAACAAATTAACAATCAAAATGGTGTATACACTCACCTACCATTCAAAC
CCATAATTTCATATAGAACATATTCCTAAAAATGTGAAAAAATTTTAAAAGATTAAAAAATATTTGACAAAGAGTCAAAT
ACAAAAAAAAAAAAAAAAAATCCTATCTATGTTTAATTTTGGCCATCAGAAGGGAAATCAAATAAAGGGGAGATAGAGCG
AGTATACATATACAAGCTACTCGCAGCGTCTGCAAATTCATCTATCCATCATATTTCTCTGCTGCTCTCTGCTTTCTTCT
TCTTCTTCTTCTTCTTCTTCTTCTTCTTCTTCTTCTTCTTAGTTTGATTCAAAAAATCTCCTTCCTCTTCTTACTTTATC
TCGTATTATCCATTAATCCTAAACCCTTTAGTCTCTCCATCTTCCGCTTCAACAATCAGAATTTGGGTTTGGCGAAAGAT
GCTAACTTTGAAAGTGAGACTAATCGTTTGAGTAAAAAAC
>AT2G21330.3 | chr2:9130153-9133152 REVERSE LENGTH=3000
CAAGAACCAACAATTTATGAAATCAAGTCAAGCAAAACTCAGATTCTATGGTATATACCTAAAGCAGCGAGTTCGAGTGA
GCTTCCTTGACCAATCACCGCCGTATCAATGAGACTCATCAACGGCCCACATAGCCACAATCCCGCGGCAGGTCCGGTAA
ACATGACGATCTCTTTCATCTGTCCCCAAATGCTCTGAGTCGCCAAATCATCTACCTTCACTTCTTCTACTTCTGCTTCC
ACTTCCACCGGCGAAATCGAACCATTTGCTGCATCTCCTTGGAGCTCCGAAATCGACCCATTTCCGGTTTCTCCATCAAC
AACAAGCTCCTGATTCGTACTTGCACAGTTTCTTAAAAACCTGTTCAGCTTCAGTGATGACTTTGGTCCGGAAACAGCGG
AGCTCCTGAAACTCGGGAATGAAGGATTCCATGACCGTAAAGTGAGGGAAGATGGGAATGGTAGCTTTGGGTTACAAGGA
ATCGAAGAAACTGTAAAAGTTAGGGTTTTGCATTGAATTTGCATTGTTTCTTGATCCACAAATTCAACGCACCAAACCCC
TGAAAAAGCTTCTCGGCGTTGCGTTGATTAACTGATAGAAAACAACACAACTCAAGTTTCCTGTGAACTCATTTACTCAT
GTAAGCATTCGGTCTAATGATTGGTACACCTAACCGGTTAGTCAAATTGAGATTTTAAAAGCAAAGAGAACCAAAATAAT
TAAGAAACAGAAAGTGGGAAAATTGGTAAGGCAATGTGTGACTGTAAAAGCGTTGTTTTCATGTTGGAGACAAAGGACAA
GAAGATCTTAATATGCATCGAGTCACATATGACCCTACTTTGTATGTTTCTGACTAAAAGTCTTAAAACTGTACGCAAAT
TGCAAGCAACGGTTTGTATTCGCTTTCGACACTTCATAATTTATAAACCATACTGAACGACTCTAATATGCCTTCTCAAG
ATTAGCTTCCAAAGATATGTATAAGACGCATTCTCCATTTAAGATGTTCAAATTGATGAAGGAACAATGCATGGTAAGAA
TATTTGCCACTTGATCATTTAGTCCGCAGTCCGCACATGAATTGCATCTTTAGAAGCAGCACTTTGTCCAACCTTTCAAT
GGTGTAGTAATAAATATCTCATAATAATGCAAAGAATCTCTAAATAAATTAATAATATCTTTCAGTTTCTTTCATACTAT
GTATTAAATTTTTTATCATCTCGATATAATATTTGTATATTCAAATTAAAATTGATTTTCTTTTTATAATTTAGATTTAA
AACTAATATAAATTATTCTTAAAACTAAAATAAATATAATAGGTTCGGTTATTGAATTTGAGAGACAATTTTGCTACAAT
CTTTGTCCCATCTCTATGGATATGAGAAAAGTTCCCCCCTCTAGGAAAACTGTTCAGTCACATTCCATCTATTCGCTTTG
AGTTCATACTTTTTCGCTATATTACAACACAATTAGTCCAAATTAAATTCATATAAAAAGTGATGTCATCAAAACTATAT
TAATAAGTTGCTTCATCAAAATCTAGTAGTATCTAAGAGAATCCCCATCAGTGGAATGACTCAAAAAGTTTTTTATCAGA
ATTATATTAATAATTTATTATATAATAAAATTTATTTATTTTAAAAGAACTAAATCATTAATCATGTGACCCTTGTTTGG
AGAGGTTCTAGAGGTATCTCATTTAAGAGAGTCTCTCTCACTCTCTCTACAACTTTTTTTCTTTTCAAATTTTTATTAGC
TTAGATATCCATCTAAAACCTATCGATAGAAGTGCTCTAATAAAGACTTCCGAATTGAAATACCAAGCTCTAAACTATAA
AGCTAAAATATATTTGATGTATCATCATCAACTTGTCTTCACTTATGACTTGTCTTGACTTGTAAACTTGAGTTTAGGAG
TGCGCATTCCGAGTTACTATTTGGTTTTTATAGTTTTCTAGTTTTAAAATAGTATGTAGTAGTTAAGTTTGGCAGTTGCA
CCCAAAAAAAAAATAGTTTCCTTAGCTTATGGTTTATGGGTTTTTACAAAAAAAAATGAAATCATTTTAAAACAATGTAA
TTCGGTTTGATTTTGGTTTTTTCGGTTTATTCCTTTCATTTTACAAAGAAAAAAAAACAATTTTGATGCATTACAAAAAC
ACACATTCACTTTAAAGATGTAAGACAATTCGCAAGTATTGAAAGAAAAATAAGAAACAACATATATTCTTGTTACGGAC
AAAATATTTAACGAGATCAAAAGAAGTAATAGATAACTATGCCAAGGCGTAAAACAACTAAAAATTGAGAGAAATCTATC
ACAAATTCAAATTCAAAGAGTAAATGAATATATTTTTTTCTCACGAGTGTGTAGAAAATCTCTCCCTAAAACTCGAGAGT
CTCCGTTAGTCAAATAGCTAGTTTGAACGCCATTATAAATGTGATATCTCCAAGTTACTTTGAATGAATAACGTACACCT
AAGAAATGATAGTACCACATCTTCGCCATAAGGCACAAGAATTAACGTGGGAGTTGACATGGCATGCCTTGAACCGTTGA
TGTAGACTTCACAATATCTGATGATAATCTCCAAACATAACCTCAGCCTTAAAAACCTGTGAGAACTCCTCACCACCTCA
CAAACTAATCTCTCATTGTAATTTTTGTTATCTATAGTTTTTTAGATGAATTTTGTTGGGAATTGTCGATTTCTCTTATG
CTCGGATTGCTAAATAATTTTTTTTATTTTTTTTAATGGTTTGATTCTATAATTCTGAGAGGTTTTTATCATATGGTTTA
GTCTTTTTTGGCATTTTATCTGAAAATATTATCATCATCCACGTGGCAAATCCTCGTCAGCCGGCTCACGAGAACCTCAA
TTATCCAATCTTTGTATGTCACTTGAGTCTCTATATATCAAACCACCGAAAAGCACGATTGTTTATCGTAGTGCGTTACA
AGCGTTTTAAGCTCTCACTAGCAAGCAAGTACTAGCAACA
>AT2G21330.1 | chr2:9130153-9133152 REVERSE LENGTH=3000
CAAGAACCAACAATTTATGAAATCAAGTCAAGCAAAACTCAGATTCTATGGTATATACCTAAAGCAGCGAGTTCGAGTGA
GCTTCCTTGACCAATCACCGCCGTATCAATGAGACTCATCAACGGCCCACATAGCCACAATCCCGCGGCAGGTCCGGTAA
ACATGACGATCTCTTTCATCTGTCCCCAAATGCTCTGAGTCGCCAAATCATCTACCTTCACTTCTTCTACTTCTGCTTCC
ACTTCCACCGGCGAAATCGAACCATTTGCTGCATCTCCTTGGAGCTCCGAAATCGACCCATTTCCGGTTTCTCCATCAAC
AACAAGCTCCTGATTCGTACTTGCACAGTTTCTTAAAAACCTGTTCAGCTTCAGTGATGACTTTGGTCCGGAAACAGCGG
AGCTCCTGAAACTCGGGAATGAAGGATTCCATGACCGTAAAGTGAGGGAAGATGGGAATGGTAGCTTTGGGTTACAAGGA
ATCGAAGAAACTGTAAAAGTTAGGGTTTTGCATTGAATTTGCATTGTTTCTTGATCCACAAATTCAACGCACCAAACCCC
TGAAAAAGCTTCTCGGCGTTGCGTTGATTAACTGATAGAAAACAACACAACTCAAGTTTCCTGTGAACTCATTTACTCAT
GTAAGCATTCGGTCTAATGATTGGTACACCTAACCGGTTAGTCAAATTGAGATTTTAAAAGCAAAGAGAACCAAAATAAT
TAAGAAACAGAAAGTGGGAAAATTGGTAAGGCAATGTGTGACTGTAAAAGCGTTGTTTTCATGTTGGAGACAAAGGACAA
GAAGATCTTAATATGCATCGAGTCACATATGACCCTACTTTGTATGTTTCTGACTAAAAGTCTTAAAACTGTACGCAAAT
TGCAAGCAACGGTTTGTATTCGCTTTCGACACTTCATAATTTATAAACCATACTGAACGACTCTAATATGCCTTCTCAAG
ATTAGCTTCCAAAGATATGTATAAGACGCATTCTCCATTTAAGATGTTCAAATTGATGAAGGAACAATGCATGGTAAGAA
TATTTGCCACTTGATCATTTAGTCCGCAGTCCGCACATGAATTGCATCTTTAGAAGCAGCACTTTGTCCAACCTTTCAAT
GGTGTAGTAATAAATATCTCATAATAATGCAAAGAATCTCTAAATAAATTAATAATATCTTTCAGTTTCTTTCATACTAT
GTATTAAATTTTTTATCATCTCGATATAATATTTGTATATTCAAATTAAAATTGATTTTCTTTTTATAATTTAGATTTAA
AACTAATATAAATTATTCTTAAAACTAAAATAAATATAATAGGTTCGGTTATTGAATTTGAGAGACAATTTTGCTACAAT
CTTTGTCCCATCTCTATGGATATGAGAAAAGTTCCCCCCTCTAGGAAAACTGTTCAGTCACATTCCATCTATTCGCTTTG
AGTTCATACTTTTTCGCTATATTACAACACAATTAGTCCAAATTAAATTCATATAAAAAGTGATGTCATCAAAACTATAT
TAATAAGTTGCTTCATCAAAATCTAGTAGTATCTAAGAGAATCCCCATCAGTGGAATGACTCAAAAAGTTTTTTATCAGA
ATTATATTAATAATTTATTATATAATAAAATTTATTTATTTTAAAAGAACTAAATCATTAATCATGTGACCCTTGTTTGG
AGAGGTTCTAGAGGTATCTCATTTAAGAGAGTCTCTCTCACTCTCTCTACAACTTTTTTTCTTTTCAAATTTTTATTAGC
TTAGATATCCATCTAAAACCTATCGATAGAAGTGCTCTAATAAAGACTTCCGAATTGAAATACCAAGCTCTAAACTATAA
AGCTAAAATATATTTGATGTATCATCATCAACTTGTCTTCACTTATGACTTGTCTTGACTTGTAAACTTGAGTTTAGGAG
TGCGCATTCCGAGTTACTATTTGGTTTTTATAGTTTTCTAGTTTTAAAATAGTATGTAGTAGTTAAGTTTGGCAGTTGCA
CCCAAAAAAAAAATAGTTTCCTTAGCTTATGGTTTATGGGTTTTTACAAAAAAAAATGAAATCATTTTAAAACAATGTAA
TTCGGTTTGATTTTGGTTTTTTCGGTTTATTCCTTTCATTTTACAAAGAAAAAAAAACAATTTTGATGCATTACAAAAAC
ACACATTCACTTTAAAGATGTAAGACAATTCGCAAGTATTGAAAGAAAAATAAGAAACAACATATATTCTTGTTACGGAC
AAAATATTTAACGAGATCAAAAGAAGTAATAGATAACTATGCCAAGGCGTAAAACAACTAAAAATTGAGAGAAATCTATC
ACAAATTCAAATTCAAAGAGTAAATGAATATATTTTTTTCTCACGAGTGTGTAGAAAATCTCTCCCTAAAACTCGAGAGT
CTCCGTTAGTCAAATAGCTAGTTTGAACGCCATTATAAATGTGATATCTCCAAGTTACTTTGAATGAATAACGTACACCT
AAGAAATGATAGTACCACATCTTCGCCATAAGGCACAAGAATTAACGTGGGAGTTGACATGGCATGCCTTGAACCGTTGA
TGTAGACTTCACAATATCTGATGATAATCTCCAAACATAACCTCAGCCTTAAAAACCTGTGAGAACTCCTCACCACCTCA
CAAACTAATCTCTCATTGTAATTTTTGTTATCTATAGTTTTTTAGATGAATTTTGTTGGGAATTGTCGATTTCTCTTATG
CTCGGATTGCTAAATAATTTTTTTTATTTTTTTTAATGGTTTGATTCTATAATTCTGAGAGGTTTTTATCATATGGTTTA
GTCTTTTTTGGCATTTTATCTGAAAATATTATCATCATCCACGTGGCAAATCCTCGTCAGCCGGCTCACGAGAACCTCAA
TTATCCAATCTTTGTATGTCACTTGAGTCTCTATATATCAAACCACCGAAAAGCACGATTGTTTATCGTAGTGCGTTACA
AGCGTTTTAAGCTCTCACTAGCAAGCAAGTACTAGCAACA
>AT2G21330.2 | chr2:9130153-9133152 REVERSE LENGTH=3000
CAAGAACCAACAATTTATGAAATCAAGTCAAGCAAAACTCAGATTCTATGGTATATACCTAAAGCAGCGAGTTCGAGTGA
GCTTCCTTGACCAATCACCGCCGTATCAATGAGACTCATCAACGGCCCACATAGCCACAATCCCGCGGCAGGTCCGGTAA
ACATGACGATCTCTTTCATCTGTCCCCAAATGCTCTGAGTCGCCAAATCATCTACCTTCACTTCTTCTACTTCTGCTTCC
ACTTCCACCGGCGAAATCGAACCATTTGCTGCATCTCCTTGGAGCTCCGAAATCGACCCATTTCCGGTTTCTCCATCAAC
AACAAGCTCCTGATTCGTACTTGCACAGTTTCTTAAAAACCTGTTCAGCTTCAGTGATGACTTTGGTCCGGAAACAGCGG
AGCTCCTGAAACTCGGGAATGAAGGATTCCATGACCGTAAAGTGAGGGAAGATGGGAATGGTAGCTTTGGGTTACAAGGA
ATCGAAGAAACTGTAAAAGTTAGGGTTTTGCATTGAATTTGCATTGTTTCTTGATCCACAAATTCAACGCACCAAACCCC
TGAAAAAGCTTCTCGGCGTTGCGTTGATTAACTGATAGAAAACAACACAACTCAAGTTTCCTGTGAACTCATTTACTCAT
GTAAGCATTCGGTCTAATGATTGGTACACCTAACCGGTTAGTCAAATTGAGATTTTAAAAGCAAAGAGAACCAAAATAAT
TAAGAAACAGAAAGTGGGAAAATTGGTAAGGCAATGTGTGACTGTAAAAGCGTTGTTTTCATGTTGGAGACAAAGGACAA
GAAGATCTTAATATGCATCGAGTCACATATGACCCTACTTTGTATGTTTCTGACTAAAAGTCTTAAAACTGTACGCAAAT
TGCAAGCAACGGTTTGTATTCGCTTTCGACACTTCATAATTTATAAACCATACTGAACGACTCTAATATGCCTTCTCAAG
ATTAGCTTCCAAAGATATGTATAAGACGCATTCTCCATTTAAGATGTTCAAATTGATGAAGGAACAATGCATGGTAAGAA
TATTTGCCACTTGATCATTTAGTCCGCAGTCCGCACATGAATTGCATCTTTAGAAGCAGCACTTTGTCCAACCTTTCAAT
GGTGTAGTAATAAATATCTCATAATAATGCAAAGAATCTCTAAATAAATTAATAATATCTTTCAGTTTCTTTCATACTAT
GTATTAAATTTTTTATCATCTCGATATAATATTTGTATATTCAAATTAAAATTGATTTTCTTTTTATAATTTAGATTTAA
AACTAATATAAATTATTCTTAAAACTAAAATAAATATAATAGGTTCGGTTATTGAATTTGAGAGACAATTTTGCTACAAT
CTTTGTCCCATCTCTATGGATATGAGAAAAGTTCCCCCCTCTAGGAAAACTGTTCAGTCACATTCCATCTATTCGCTTTG
AGTTCATACTTTTTCGCTATATTACAACACAATTAGTCCAAATTAAATTCATATAAAAAGTGATGTCATCAAAACTATAT
TAATAAGTTGCTTCATCAAAATCTAGTAGTATCTAAGAGAATCCCCATCAGTGGAATGACTCAAAAAGTTTTTTATCAGA
ATTATATTAATAATTTATTATATAATAAAATTTATTTATTTTAAAAGAACTAAATCATTAATCATGTGACCCTTGTTTGG
AGAGGTTCTAGAGGTATCTCATTTAAGAGAGTCTCTCTCACTCTCTCTACAACTTTTTTTCTTTTCAAATTTTTATTAGC
TTAGATATCCATCTAAAACCTATCGATAGAAGTGCTCTAATAAAGACTTCCGAATTGAAATACCAAGCTCTAAACTATAA
AGCTAAAATATATTTGATGTATCATCATCAACTTGTCTTCACTTATGACTTGTCTTGACTTGTAAACTTGAGTTTAGGAG
TGCGCATTCCGAGTTACTATTTGGTTTTTATAGTTTTCTAGTTTTAAAATAGTATGTAGTAGTTAAGTTTGGCAGTTGCA
CCCAAAAAAAAAATAGTTTCCTTAGCTTATGGTTTATGGGTTTTTACAAAAAAAAATGAAATCATTTTAAAACAATGTAA
TTCGGTTTGATTTTGGTTTTTTCGGTTTATTCCTTTCATTTTACAAAGAAAAAAAAACAATTTTGATGCATTACAAAAAC
ACACATTCACTTTAAAGATGTAAGACAATTCGCAAGTATTGAAAGAAAAATAAGAAACAACATATATTCTTGTTACGGAC
AAAATATTTAACGAGATCAAAAGAAGTAATAGATAACTATGCCAAGGCGTAAAACAACTAAAAATTGAGAGAAATCTATC
ACAAATTCAAATTCAAAGAGTAAATGAATATATTTTTTTCTCACGAGTGTGTAGAAAATCTCTCCCTAAAACTCGAGAGT
CTCCGTTAGTCAAATAGCTAGTTTGAACGCCATTATAAATGTGATATCTCCAAGTTACTTTGAATGAATAACGTACACCT
AAGAAATGATAGTACCACATCTTCGCCATAAGGCACAAGAATTAACGTGGGAGTTGACATGGCATGCCTTGAACCGTTGA
TGTAGACTTCACAATATCTGATGATAATCTCCAAACATAACCTCAGCCTTAAAAACCTGTGAGAACTCCTCACCACCTCA
CAAACTAATCTCTCATTGTAATTTTTGTTATCTATAGTTTTTTAGATGAATTTTGTTGGGAATTGTCGATTTCTCTTATG
CTCGGATTGCTAAATAATTTTTTTTATTTTTTTTAATGGTTTGATTCTATAATTCTGAGAGGTTTTTATCATATGGTTTA
GTCTTTTTTGGCATTTTATCTGAAAATATTATCATCATCCACGTGGCAAATCCTCGTCAGCCGGCTCACGAGAACCTCAA
TTATCCAATCTTTGTATGTCACTTGAGTCTCTATATATCAAACCACCGAAAAGCACGATTGTTTATCGTAGTGCGTTACA
AGCGTTTTAAGCTCTCACTAGCAAGCAAGTACTAGCAACA
>AT2G21340.2 | chr2:9129629-9132628 FORWARD LENGTH=3000
TTTGATGCCAGGGACGATGTTCTGCTCGACGAGAACATCAACCATTTTCTTGCCATCAGTGGTGGATTGGTACAGAGTCT
CCTCGAACAGGATAGCTCCGGAGATGTACTGTCCAAGTCCTGGAGCCGACACAAGCAACGTCCTGTAAGCTTGACGGTTA
GCCTCCGTGTTCTCTAGCCCAATTGACGCCAAACGCTTTCCACAAGTCGCGTTGGACTCATCCATCGCCATAATTCCGTG
TCCCGGAGACGCGATTGTTTTCTGCAACCCATATCTTAATCATTAACCATTGAAATGAAAATGAAAATGATAATGAAATA
TACTTGGATTATAGAGTTAATTACAGCGGTTTTGACGAGCTCATCGGCGTAAGCAGAAGCGGCTCGGACGGTGAGAGCGG
AAGGTGCCACGTGGCTGCGAATAGCTGAGACAGAGGAAGGTTGACGGAGGAGAAGACTCTGTCCCTTAACCCAATCAGAT
TTCACCGGTGAGGCTTTGAGCATAGTCGCAGTGCTTGACGCCATTGTTGCTAGTACTTGCTTGCTAGTGAGAGCTTAAAA
CGCTTGTAACGCACTACGATAAACAATCGTGCTTTTCGGTGGTTTGATATATAGAGACTCAAGTGACATACAAAGATTGG
ATAATTGAGGTTCTCGTGAGCCGGCTGACGAGGATTTGCCACGTGGATGATGATAATATTTTCAGATAAAATGCCAAAAA
AGACTAAACCATATGATAAAAACCTCTCAGAATTATAGAATCAAACCATTAAAAAAAATAAAAAAAATTATTTAGCAATC
CGAGCATAAGAGAAATCGACAATTCCCAACAAAATTCATCTAAAAAACTATAGATAACAAAAATTACAATGAGAGATTAG
TTTGTGAGGTGGTGAGGAGTTCTCACAGGTTTTTAAGGCTGAGGTTATGTTTGGAGATTATCATCAGATATTGTGAAGTC
TACATCAACGGTTCAAGGCATGCCATGTCAACTCCCACGTTAATTCTTGTGCCTTATGGCGAAGATGTGGTACTATCATT
TCTTAGGTGTACGTTATTCATTCAAAGTAACTTGGAGATATCACATTTATAATGGCGTTCAAACTAGCTATTTGACTAAC
GGAGACTCTCGAGTTTTAGGGAGAGATTTTCTACACACTCGTGAGAAAAAAATATATTCATTTACTCTTTGAATTTGAAT
TTGTGATAGATTTCTCTCAATTTTTAGTTGTTTTACGCCTTGGCATAGTTATCTATTACTTCTTTTGATCTCGTTAAATA
TTTTGTCCGTAACAAGAATATATGTTGTTTCTTATTTTTCTTTCAATACTTGCGAATTGTCTTACATCTTTAAAGTGAAT
GTGTGTTTTTGTAATGCATCAAAATTGTTTTTTTTTCTTTGTAAAATGAAAGGAATAAACCGAAAAAACCAAAATCAAAC
CGAATTACATTGTTTTAAAATGATTTCATTTTTTTTTGTAAAAACCCATAAACCATAAGCTAAGGAAACTATTTTTTTTT
TGGGTGCAACTGCCAAACTTAACTACTACATACTATTTTAAAACTAGAAAACTATAAAAACCAAATAGTAACTCGGAATG
CGCACTCCTAAACTCAAGTTTACAAGTCAAGACAAGTCATAAGTGAAGACAAGTTGATGATGATACATCAAATATATTTT
AGCTTTATAGTTTAGAGCTTGGTATTTCAATTCGGAAGTCTTTATTAGAGCACTTCTATCGATAGGTTTTAGATGGATAT
CTAAGCTAATAAAAATTTGAAAAGAAAAAAAGTTGTAGAGAGAGTGAGAGAGACTCTCTTAAATGAGATACCTCTAGAAC
CTCTCCAAACAAGGGTCACATGATTAATGATTTAGTTCTTTTAAAATAAATAAATTTTATTATATAATAAATTATTAATA
TAATTCTGATAAAAAACTTTTTGAGTCATTCCACTGATGGGGATTCTCTTAGATACTACTAGATTTTGATGAAGCAACTT
ATTAATATAGTTTTGATGACATCACTTTTTATATGAATTTAATTTGGACTAATTGTGTTGTAATATAGCGAAAAAGTATG
AACTCAAAGCGAATAGATGGAATGTGACTGAACAGTTTTCCTAGAGGGGGGAACTTTTCTCATATCCATAGAGATGGGAC
AAAGATTGTAGCAAAATTGTCTCTCAAATTCAATAACCGAACCTATTATATTTATTTTAGTTTTAAGAATAATTTATATT
AGTTTTAAATCTAAATTATAAAAAGAAAATCAATTTTAATTTGAATATACAAATATTATATCGAGATGATAAAAAATTTA
ATACATAGTATGAAAGAAACTGAAAGATATTATTAATTTATTTAGAGATTCTTTGCATTATTATGAGATATTTATTACTA
CACCATTGAAAGGTTGGACAAAGTGCTGCTTCTAAAGATGCAATTCATGTGCGGACTGCGGACTAAATGATCAAGTGGCA
AATATTCTTACCATGCATTGTTCCTTCATCAATTTGAACATCTTAAATGGAGAATGCGTCTTATACATATCTTTGGAAGC
TAATCTTGAGAAGGCATATTAGAGTCGTTCAGTATGGTTTATAAATTATGAAGTGTCGAAAGCGAATACAAACCGTTGCT
TGCAATTTGCGTACAGTTTTAAGACTTTTAGTCAGAAACATACAAAGTAGGGTCATATGTGACTCGATGCATATTAAGAT
CTTCTTGTCCTTTGTCTCCAACATGAAAACAACGCTTTTACAGTCACACATTGCCTTACCAATTTTCCCACTTTCTGTTT
CTTAATTATTTTGGTTCTCTTTGCTTTTAAAATCTCAATTTGACTAACCGGTTAGGTGTACCAATCATTAGACCGAATGC
TTACATGAGTAAATGAGTTCACAGGAAACTTGAGTTGTGTTGTTTTCTATCAGTTAATCAACGCAACGCCGAGAAGCTTT
TTCAGGGGTTTGGTGCGTTGAATTTGTGGATCAAGAAACA
>AT2G21340.1 | chr2:9129629-9132628 FORWARD LENGTH=3000
TTTGATGCCAGGGACGATGTTCTGCTCGACGAGAACATCAACCATTTTCTTGCCATCAGTGGTGGATTGGTACAGAGTCT
CCTCGAACAGGATAGCTCCGGAGATGTACTGTCCAAGTCCTGGAGCCGACACAAGCAACGTCCTGTAAGCTTGACGGTTA
GCCTCCGTGTTCTCTAGCCCAATTGACGCCAAACGCTTTCCACAAGTCGCGTTGGACTCATCCATCGCCATAATTCCGTG
TCCCGGAGACGCGATTGTTTTCTGCAACCCATATCTTAATCATTAACCATTGAAATGAAAATGAAAATGATAATGAAATA
TACTTGGATTATAGAGTTAATTACAGCGGTTTTGACGAGCTCATCGGCGTAAGCAGAAGCGGCTCGGACGGTGAGAGCGG
AAGGTGCCACGTGGCTGCGAATAGCTGAGACAGAGGAAGGTTGACGGAGGAGAAGACTCTGTCCCTTAACCCAATCAGAT
TTCACCGGTGAGGCTTTGAGCATAGTCGCAGTGCTTGACGCCATTGTTGCTAGTACTTGCTTGCTAGTGAGAGCTTAAAA
CGCTTGTAACGCACTACGATAAACAATCGTGCTTTTCGGTGGTTTGATATATAGAGACTCAAGTGACATACAAAGATTGG
ATAATTGAGGTTCTCGTGAGCCGGCTGACGAGGATTTGCCACGTGGATGATGATAATATTTTCAGATAAAATGCCAAAAA
AGACTAAACCATATGATAAAAACCTCTCAGAATTATAGAATCAAACCATTAAAAAAAATAAAAAAAATTATTTAGCAATC
CGAGCATAAGAGAAATCGACAATTCCCAACAAAATTCATCTAAAAAACTATAGATAACAAAAATTACAATGAGAGATTAG
TTTGTGAGGTGGTGAGGAGTTCTCACAGGTTTTTAAGGCTGAGGTTATGTTTGGAGATTATCATCAGATATTGTGAAGTC
TACATCAACGGTTCAAGGCATGCCATGTCAACTCCCACGTTAATTCTTGTGCCTTATGGCGAAGATGTGGTACTATCATT
TCTTAGGTGTACGTTATTCATTCAAAGTAACTTGGAGATATCACATTTATAATGGCGTTCAAACTAGCTATTTGACTAAC
GGAGACTCTCGAGTTTTAGGGAGAGATTTTCTACACACTCGTGAGAAAAAAATATATTCATTTACTCTTTGAATTTGAAT
TTGTGATAGATTTCTCTCAATTTTTAGTTGTTTTACGCCTTGGCATAGTTATCTATTACTTCTTTTGATCTCGTTAAATA
TTTTGTCCGTAACAAGAATATATGTTGTTTCTTATTTTTCTTTCAATACTTGCGAATTGTCTTACATCTTTAAAGTGAAT
GTGTGTTTTTGTAATGCATCAAAATTGTTTTTTTTTCTTTGTAAAATGAAAGGAATAAACCGAAAAAACCAAAATCAAAC
CGAATTACATTGTTTTAAAATGATTTCATTTTTTTTTGTAAAAACCCATAAACCATAAGCTAAGGAAACTATTTTTTTTT
TGGGTGCAACTGCCAAACTTAACTACTACATACTATTTTAAAACTAGAAAACTATAAAAACCAAATAGTAACTCGGAATG
CGCACTCCTAAACTCAAGTTTACAAGTCAAGACAAGTCATAAGTGAAGACAAGTTGATGATGATACATCAAATATATTTT
AGCTTTATAGTTTAGAGCTTGGTATTTCAATTCGGAAGTCTTTATTAGAGCACTTCTATCGATAGGTTTTAGATGGATAT
CTAAGCTAATAAAAATTTGAAAAGAAAAAAAGTTGTAGAGAGAGTGAGAGAGACTCTCTTAAATGAGATACCTCTAGAAC
CTCTCCAAACAAGGGTCACATGATTAATGATTTAGTTCTTTTAAAATAAATAAATTTTATTATATAATAAATTATTAATA
TAATTCTGATAAAAAACTTTTTGAGTCATTCCACTGATGGGGATTCTCTTAGATACTACTAGATTTTGATGAAGCAACTT
ATTAATATAGTTTTGATGACATCACTTTTTATATGAATTTAATTTGGACTAATTGTGTTGTAATATAGCGAAAAAGTATG
AACTCAAAGCGAATAGATGGAATGTGACTGAACAGTTTTCCTAGAGGGGGGAACTTTTCTCATATCCATAGAGATGGGAC
AAAGATTGTAGCAAAATTGTCTCTCAAATTCAATAACCGAACCTATTATATTTATTTTAGTTTTAAGAATAATTTATATT
AGTTTTAAATCTAAATTATAAAAAGAAAATCAATTTTAATTTGAATATACAAATATTATATCGAGATGATAAAAAATTTA
ATACATAGTATGAAAGAAACTGAAAGATATTATTAATTTATTTAGAGATTCTTTGCATTATTATGAGATATTTATTACTA
CACCATTGAAAGGTTGGACAAAGTGCTGCTTCTAAAGATGCAATTCATGTGCGGACTGCGGACTAAATGATCAAGTGGCA
AATATTCTTACCATGCATTGTTCCTTCATCAATTTGAACATCTTAAATGGAGAATGCGTCTTATACATATCTTTGGAAGC
TAATCTTGAGAAGGCATATTAGAGTCGTTCAGTATGGTTTATAAATTATGAAGTGTCGAAAGCGAATACAAACCGTTGCT
TGCAATTTGCGTACAGTTTTAAGACTTTTAGTCAGAAACATACAAAGTAGGGTCATATGTGACTCGATGCATATTAAGAT
CTTCTTGTCCTTTGTCTCCAACATGAAAACAACGCTTTTACAGTCACACATTGCCTTACCAATTTTCCCACTTTCTGTTT
CTTAATTATTTTGGTTCTCTTTGCTTTTAAAATCTCAATTTGACTAACCGGTTAGGTGTACCAATCATTAGACCGAATGC
TTACATGAGTAAATGAGTTCACAGGAAACTTGAGTTGTGTTGTTTTCTATCAGTTAATCAACGCAACGCCGAGAAGCTTT
TTCAGGGGTTTGGTGCGTTGAATTTGTGGATCAAGAAACA
>AT2G21350.1 | chr2:9137268-9140267 REVERSE LENGTH=3000
GAAGATCCGCACCCATAATCTGAGCCGTTAGATGACCAGAGAACGTGCAGCCCAACTGCTTGGTGTTGAGTGGAGTAAAA
TAAATAAAAATAATATGGAAGGCTAAAATGGTAAATTCAAATCAAGAGGAAAAAATCGAGAAATCCAACGGTCACGAACT
TGCTAGCTCCCTTATCTATGGAGTTTAGAAGAAAGCAGCCTCAGAAGGAAAAGAGAGATGCTGATTCTTCGTCAATTTCA
GATATCTTCATTTGAGCTCTTCCAATCTCCAAAACAAACAGGTAAACATGAAGATTTTTCGATATAATGGCGTTTATTAG
GGGTTTTAGGAGCTGAATCATTTATGATAATGTTAATCTCAGGGTTTTACTCTAGTTCAAGGAGTGTTCCTCTACCCAGA
ACTAGATTTTACTCCGATTTCAGAGTTATGAGTGGCAATAAAGGAACGAACTATGAAAAACTTTATCTGGGTATGGATTT
TGGTACTTCTGGAGGTCGATTTACAGTTATTGATGAGCAAGGAGAGATTAAAGCACAAGGCAAAAGAGAATATCCTCCTT
TCATGGTAAAACTTTTGCATTAAGTATCCTTGTATATATATCATATACAATTTCTGAGCTGCTTTATGAACAAAATCAAG
AGAAAGCTATGGACTGAGACATTTGTTTTGAAATCTAGATAGAAAGAAGAAAGCATGGGTTGGGCAAGCTCATGGAAAGC
AACTCTTTTTTCGTTGCTAGAGGACATTCCCGTCACAGTTCGCTCCCTCGTCTCATCCATTTCGCTTGATGGAACTTCTG
CAACTACTCTCATCTTAAACAGGCATGTAATTCACCGGATCACTTCTCTTTTCTGTTTCTGTATTCCATTTACATTAGAG
GATTTGATGTTTCAGTAATGTGTTGTTTAAATCTCCTTTGCTTATTCAATTATGTGTTGCAGTGAGAGTGGAGAAGTTCT
GTGTCAACCTTATCTCTACAACCAGAGCTGCCCTGATGCTCTGCCAGAGGTCAAGTCTATAGCGCCAGCAAACCATACAG
TCTGCTCTGGTACTTCTACCTTGTGCAAACTTGTCTCATGGTGGAACACTGAGGTGCCAAACAGAGAATCAGCGGTATTG
CTGCATCAGGCAGACTGGTTGTTGTGGTTACTTCACGGTAGACTCGGAGTGTCAGATTACAACAATGCCTTGAAGGTAAC
ACACCATGAAGTATTTACTGCATTTAGGCAGAAAGTGTAGATTAATAGGCTGCTAAACAAGGAAATGTGACTCATCAAAG
TGCTTTCCTATTTTGGATTTGAGTGCAGGTGGGCTATGATCCTGAGAGTGAATCATATCCATCATGGTTGCTAGGTCAGC
CTTATTCTCAGTTATTACCTAAGGTGCAAGCTCCTGGAACATCAATAGGCAATCTGAAAGAAAGCTTTACAAGGCAATTT
GGTAAATATTTCTGATGTCTAAAAAAAAAAATCGATGAAAAGAAAAATAGATTTTCAATCTTCTTTTTGGCTTGACCAGG
ATTTCCAGATGATTGCATTGTCTGCACCGGTACTACTGATAGCATAGCTGCATTTCTTGCAGCACGCGCGACTGAACCTG
GGAAAGCAGTGAGAACTCTGCAATACTTTCGGATTGCTAATTATATCTCAGCTATACACTTAACCGTTTCATGTGAAAAA
GCTGTACTGTGAGGGACATATTGATGTTTGTACCATGAAATGATTCTTTTCTATGATTATTTGTCAAAGGTAACTTCATT
GGGTTCGACCTTAGCCATCAAACTTCTCAGCACCAAAAGAGTTGATGATGCGAGGTATGGAGTCTACAGCCACCGCCTGG
ATGACAAATGGTTGGTCGGAGGAGCTTCCAACACTGGTGGAGCCATTCTCAGACAGCTCTTTAGTGACGAACAGTTAGAG
AGACTGAGCCAAGAAATCAATCCTATGGTCGGATCTCCTCTAGATTACTATCCTTTGCAAAGCAGCGGTGAAAGATTTCC
CATTGCTGATCCTAACTTGGCTCCCAGGTTTGTCTGCCTTTCTCATGTTCTCACAGGTGTCTCAAACGTCCCTTAAAGCA
CGTAAAACACTTTTCTTTCTGTGTGTATTCATCGGAAAACATGTTTACATATTGCAGATTACTTCCACGCCCAGAAAGCG
ACGTTGAATTCTTGCATGGTATATTGGAATCAATCGCACGTATTGAGGTATGAACAACTATTTCCAAGCTGTTGCTACTG
AGTTTCACATGACTCATGGAAACAGTCAGAAGAAAATGATTTTTATAAAACTCAACATCTGAGCAGGTCTCTTACTTTAT
ATCAACTTTATATTTCTAAGTCCATGCTCTTCAAGAATCACAAGTGTCAGGCTTAATATAGTTTTTGTTTAGTTACCAAT
AACGATCAAGTAAGTTTGGTTTGAACATGAGAAGTAACTAAGAGTGACTCATGATGGTGTTGAATGGTAACACTATCAGG
GGAAAGGCTACAAGTTGCTGAAAGAGTTGGGAGCAACGGAGGCCGAGGAAGTGTTGACAGCAGGAGGTGGAGCCAAGAAT
GACAAGTGGATAAAGATAAGGCAGCGAGTTTTGGGTTTGCCTGTGAAAAAAGCCGTCCACACTGAAGCTTCCTATGGAGC
TTCTCTTCTTGCGCTAAAGGGCGCAAAACAGAACAGTGGTTTGTGAAGCAGAACACATTTTCAAGACCAGAGCATGTGAA
CACATTTTCTTGTTAGACAAATGATTATGTTGTTGTATGAATGTACTGATTATGTTATGGAACAACATTTTTGTGAATCA
TGCGTGTCGATTTCAACATTTTTTACAAAATTGAAGCATAGGGGTGTTCCGAGAATCGAACTCGGGACCTCTCGCACCCG
AAGCGAGAATCATACCACTAGACCAAACACCCTTTTGATAATTTCAAGCAAAAAAGATTATTAATTGAAATGATATTATA
AAACCTCATAAATCTCAGAGTTCAGAAGAGGAGACCGGAG
>AT2G21370.1 | chr2:9140051-9143050 REVERSE LENGTH=3000
TGTATAGCTGAATCTCTGATTGTTTGATGGAAATCCAAGATGCATATGATCACGTGATGATTTAAGAAGAGATCATTTTG
GTCAATCTTAATCAAGATCTTCTCTACTTTTTATCAACACAAGCATGTCAATCAAACATTTATCAGCAACTATAATCACC
CAGTGTGTGTATGATATCGTATATCTTTCACATCACAGTAAACGTTGTATAACGAAATGGTGTATAGCGTGTATTTTTCC
AAAACACTTACATGCATTGTATGTGTCTTTCCACTGCTTGTAACACCATAAGCAAAAACGGTTCCTGTCAAATTGCAAAC
ACAGAGTCAGAATACTTCCCTGCAAGTAATGCTACTAGCAAATGAGTTGGCTAAAAGTATTTCAATGACAAACACAACTC
TTGTTTAATCGATAACACAGCTATAAGCCTTACCGTTAACACCTTCCATAGCAGCCTTGACTACAGGTTTAGCAGCTACG
TCATATACTTCTGGAGTTGTTGACTGTGGTCCAAAAACTTTATCTGGCATCAACAAATATGGAAGAACATTCATTGAACA
AACGGAGGCGACCAAATCTATAATCAATGAACAGTAAATTGAAATTATCTCCGGCAATAAATTGATCTCAATACCAAATG
CGTAAGCTGTGAGGGGATTGTATTCATTCCTGACCATCTTATCTGCGTCAGGATACCAAACAATCTCATCTCCTCGTTGA
TACTCCCTCTCACTGCAATCAAACAAATAACACGGGAGATTTTCAAAATTGACTAAGTATCAATTCACATTTCATAAATA
TTAAACTTCTAAAGAAGAATAATCGTGAAATTGTATCAAATGGATCTGATATTCCGCTTCCAGATCTACCGTACCTCATC
GGACGAAATCGAACGGTGACGGAGATGCTATCTCGCTCAGAGGTAATCGTCTGCCCAGACTCGCCAATGAGCCCCTCCGA
TGGGTACGATTGGGCTCCATAAGTCCCGGAGCCGCCGATGGGACCGGAATCGGAAATGGTGCGAGTAATCGACATAGATC
GGGACCCGGTTACACCGCCGGAATTGTAAACGGTAGAAGTAGGTGTGGAAGAAGAACGAGGTAATAGACGATTATTTATA
AGAGACGAAGAAGTAGACGAAGCCGAAGAGTAAGGACTCGGAGGTCTACGGTGCGAGAAAGGAGAACGACTCCTAGTTCT
AGACGACGATGAAGCCATCCACTAACTCGTTCAAACTCGGTTACGGACTCGGTAAAAATCTGAAAATGAAGATAGAAAGA
ATCAAGCAAAAGAAAAAAACACCAAATGTGAAGATGGAGAGAATGTGTCAGTGGAAACTCACATGGCTGGGGACAGAAAA
AGCAATATGCTCTTCATCTTCTTCGTCTTTCTCTCACTTCTCTCTTTCTTCTTCTTCTCTACTTTTCCATGGTTAAGCTA
CGCGAAGGTGAGAAAAAGATAGTGAGACCACACAAGGAGAGAGCGATTGTTTCGTCTTCTTCACGCGACGGTGGTGAAGA
GAGAGATAGAGAGAAATCGATTGGAGATATTTTTTTTTGGTGAAAGCGTCTTTTTTTCAGATTTTGAATTTTTGATTAAT
AAAATATATTTGTTTTTACTGTGTCGCTAATAGATTCGAACGTGGTTGAGGATTAAAATAAAATAACCGCGAACCGGGTT
AAAAGGTTTTCGAAACAAATTGAATGAACCGAACGAGCGGGAAGAACGATGGGTTAGTAAAAATGGAGGATTTCAATGTT
TTTGTCCTTTCTGCCCTTTAATTCGTTCAATGTTTTTGTTCCGGTTCAACCTAAACCAAAGAAAATGAAATCCTAGTGAA
ATATGTTCAATTTTAAGTTTTTAACCGAATCAGTTAAAAAATAAATTAGGAATTGTATCCAACACCAAATCTAAAAATAA
TGAACAGATTTAAAGTAATTTCTCTTAAGGGTCACTCAAAATGTTAAAAAACGTCAATTCCAATGGAACATGATTTGCGA
CATTATGTTAGATTCTACTTAACTGCAACATGTCGAATAGATTCAGTACTGAATTTAATAATGGCTAAATGAAAGGAAAC
ATTATCCTTAAATAGATGGTGTACTAATAAATCCTGCAAATTGCAAAAGACAAAATTATAACCTAAATAAAAATAAAATA
GAAAGTAATCCAATAAAATGGAGTTATTACGAGCACGTATATCTTGCTTCTATAATATTAAACACTTATGTTACACACAC
ATTGAATATGTGGGTCCTTATTCCCTAATACCAAGTAGTTTACGTATATAGAGTGTGATTGCTTCTCGAAGGTAAAGTAG
CAGTGGCAAAGAAGTTGTCATATCTCCCACTTCTTGAGCTCCACCGCACATCTGGCTCACACGTGCATGCTTTTCACAAT
GAAATCCAAGTCATGTTTTCAGCAAAAAATCATTTGTAGTTTTCCCAAGTATCCAAAGACAGATTTTTAGACGTTCCGAT
TTAATGAATAAGGATATCAACAGTACTTGGGACACACCAAAACCAACCTTCATCTTCATGAATTACCACTAGACCACGAC
CCATTTGGTTCATATGCAAATGGAATGTTGTTATTTTTAGTTTTGCGTCTTAGTGCTATGATTTCAATATTCTGTAAATT
TTTAATTAGACAAAAATTGCTTGGTATATATAGCATTTACATGTAAATTTTTTAAAGAAAACTTGTGTGGAACAAAATAT
GGTGCCAGGAGAGAGGGATTGTTGTCATCATTATTGGTCGTGGGCCTACAAGGGTCCAAATATGAAGATCCGCACCCATA
ATCTGAGCCGTTAGATGACCAGAGAACGTGCAGCCCAACTGCTTGGTGTTGAGTGGAGTAAAATAAATAAAAATAATATG
GAAGGCTAAAATGGTAAATTCAAATCAAGAGGAAAAAATCGAGAAATCCAACGGTCACGAACTTGCTAGCTCCCTTATCT
ATGGAGTTTAGAAGAAAGCAGCCTCAGAAGGAAAAGAGAG
>AT2G21370.2 | chr2:9139574-9142573 REVERSE LENGTH=3000
ACGTCATATACTTCTGGAGTTGTTGACTGTGGTCCAAAAACTTTATCTGGCATCAACAAATATGGAAGAACATTCATTGA
ACAAACGGAGGCGACCAAATCTATAATCAATGAACAGTAAATTGAAATTATCTCCGGCAATAAATTGATCTCAATACCAA
ATGCGTAAGCTGTGAGGGGATTGTATTCATTCCTGACCATCTTATCTGCGTCAGGATACCAAACAATCTCATCTCCTCGT
TGATACTCCCTCTCACTGCAATCAAACAAATAACACGGGAGATTTTCAAAATTGACTAAGTATCAATTCACATTTCATAA
ATATTAAACTTCTAAAGAAGAATAATCGTGAAATTGTATCAAATGGATCTGATATTCCGCTTCCAGATCTACCGTACCTC
ATCGGACGAAATCGAACGGTGACGGAGATGCTATCTCGCTCAGAGGTAATCGTCTGCCCAGACTCGCCAATGAGCCCCTC
CGATGGGTACGATTGGGCTCCATAAGTCCCGGAGCCGCCGATGGGACCGGAATCGGAAATGGTGCGAGTAATCGACATAG
ATCGGGACCCGGTTACACCGCCGGAATTGTAAACGGTAGAAGTAGGTGTGGAAGAAGAACGAGGTAATAGACGATTATTT
ATAAGAGACGAAGAAGTAGACGAAGCCGAAGAGTAAGGACTCGGAGGTCTACGGTGCGAGAAAGGAGAACGACTCCTAGT
TCTAGACGACGATGAAGCCATCCACTAACTCGTTCAAACTCGGTTACGGACTCGGTAAAAATCTGAAAATGAAGATAGAA
AGAATCAAGCAAAAGAAAAAAACACCAAATGTGAAGATGGAGAGAATGTGTCAGTGGAAACTCACATGGCTGGGGACAGA
AAAAGCAATATGCTCTTCATCTTCTTCGTCTTTCTCTCACTTCTCTCTTTCTTCTTCTTCTCTACTTTTCCATGGTTAAG
CTACGCGAAGGTGAGAAAAAGATAGTGAGACCACACAAGGAGAGAGCGATTGTTTCGTCTTCTTCACGCGACGGTGGTGA
AGAGAGAGATAGAGAGAAATCGATTGGAGATATTTTTTTTTGGTGAAAGCGTCTTTTTTTCAGATTTTGAATTTTTGATT
AATAAAATATATTTGTTTTTACTGTGTCGCTAATAGATTCGAACGTGGTTGAGGATTAAAATAAAATAACCGCGAACCGG
GTTAAAAGGTTTTCGAAACAAATTGAATGAACCGAACGAGCGGGAAGAACGATGGGTTAGTAAAAATGGAGGATTTCAAT
GTTTTTGTCCTTTCTGCCCTTTAATTCGTTCAATGTTTTTGTTCCGGTTCAACCTAAACCAAAGAAAATGAAATCCTAGT
GAAATATGTTCAATTTTAAGTTTTTAACCGAATCAGTTAAAAAATAAATTAGGAATTGTATCCAACACCAAATCTAAAAA
TAATGAACAGATTTAAAGTAATTTCTCTTAAGGGTCACTCAAAATGTTAAAAAACGTCAATTCCAATGGAACATGATTTG
CGACATTATGTTAGATTCTACTTAACTGCAACATGTCGAATAGATTCAGTACTGAATTTAATAATGGCTAAATGAAAGGA
AACATTATCCTTAAATAGATGGTGTACTAATAAATCCTGCAAATTGCAAAAGACAAAATTATAACCTAAATAAAAATAAA
ATAGAAAGTAATCCAATAAAATGGAGTTATTACGAGCACGTATATCTTGCTTCTATAATATTAAACACTTATGTTACACA
CACATTGAATATGTGGGTCCTTATTCCCTAATACCAAGTAGTTTACGTATATAGAGTGTGATTGCTTCTCGAAGGTAAAG
TAGCAGTGGCAAAGAAGTTGTCATATCTCCCACTTCTTGAGCTCCACCGCACATCTGGCTCACACGTGCATGCTTTTCAC
AATGAAATCCAAGTCATGTTTTCAGCAAAAAATCATTTGTAGTTTTCCCAAGTATCCAAAGACAGATTTTTAGACGTTCC
GATTTAATGAATAAGGATATCAACAGTACTTGGGACACACCAAAACCAACCTTCATCTTCATGAATTACCACTAGACCAC
GACCCATTTGGTTCATATGCAAATGGAATGTTGTTATTTTTAGTTTTGCGTCTTAGTGCTATGATTTCAATATTCTGTAA
ATTTTTAATTAGACAAAAATTGCTTGGTATATATAGCATTTACATGTAAATTTTTTAAAGAAAACTTGTGTGGAACAAAA
TATGGTGCCAGGAGAGAGGGATTGTTGTCATCATTATTGGTCGTGGGCCTACAAGGGTCCAAATATGAAGATCCGCACCC
ATAATCTGAGCCGTTAGATGACCAGAGAACGTGCAGCCCAACTGCTTGGTGTTGAGTGGAGTAAAATAAATAAAAATAAT
ATGGAAGGCTAAAATGGTAAATTCAAATCAAGAGGAAAAAATCGAGAAATCCAACGGTCACGAACTTGCTAGCTCCCTTA
TCTATGGAGTTTAGAAGAAAGCAGCCTCAGAAGGAAAAGAGAGATGCTGATTCTTCGTCAATTTCAGATATCTTCATTTG
AGCTCTTCCAATCTCCAAAACAAACAGGTAAACATGAAGATTTTTCGATATAATGGCGTTTATTAGGGGTTTTAGGAGCT
GAATCATTTATGATAATGTTAATCTCAGGGTTTTACTCTAGTTCAAGGAGTGTTCCTCTACCCAGAACTAGATTTTACTC
CGATTTCAGAGTTATGAGTGGCAATAAAGGAACGAACTATGAAAAACTTTATCTGGGTATGGATTTTGGTACTTCTGGAG
GTCGATTTACAGTTATTGATGAGCAAGGAGAGATTAAAGCACAAGGCAAAAGAGAATATCCTCCTTTCATGGTAAAACTT
TTGCATTAAGTATCCTTGTATATATATCATATACAATTTCTGAGCTGCTTTATGAACAAAATCAAGAGAAAGCTATGGAC
TGAGACATTTGTTTTGAAATCTAGATAGAAAGAAGAAAGC
>AT2G21370.3 | chr2:9139574-9142573 REVERSE LENGTH=3000
ACGTCATATACTTCTGGAGTTGTTGACTGTGGTCCAAAAACTTTATCTGGCATCAACAAATATGGAAGAACATTCATTGA
ACAAACGGAGGCGACCAAATCTATAATCAATGAACAGTAAATTGAAATTATCTCCGGCAATAAATTGATCTCAATACCAA
ATGCGTAAGCTGTGAGGGGATTGTATTCATTCCTGACCATCTTATCTGCGTCAGGATACCAAACAATCTCATCTCCTCGT
TGATACTCCCTCTCACTGCAATCAAACAAATAACACGGGAGATTTTCAAAATTGACTAAGTATCAATTCACATTTCATAA
ATATTAAACTTCTAAAGAAGAATAATCGTGAAATTGTATCAAATGGATCTGATATTCCGCTTCCAGATCTACCGTACCTC
ATCGGACGAAATCGAACGGTGACGGAGATGCTATCTCGCTCAGAGGTAATCGTCTGCCCAGACTCGCCAATGAGCCCCTC
CGATGGGTACGATTGGGCTCCATAAGTCCCGGAGCCGCCGATGGGACCGGAATCGGAAATGGTGCGAGTAATCGACATAG
ATCGGGACCCGGTTACACCGCCGGAATTGTAAACGGTAGAAGTAGGTGTGGAAGAAGAACGAGGTAATAGACGATTATTT
ATAAGAGACGAAGAAGTAGACGAAGCCGAAGAGTAAGGACTCGGAGGTCTACGGTGCGAGAAAGGAGAACGACTCCTAGT
TCTAGACGACGATGAAGCCATCCACTAACTCGTTCAAACTCGGTTACGGACTCGGTAAAAATCTGAAAATGAAGATAGAA
AGAATCAAGCAAAAGAAAAAAACACCAAATGTGAAGATGGAGAGAATGTGTCAGTGGAAACTCACATGGCTGGGGACAGA
AAAAGCAATATGCTCTTCATCTTCTTCGTCTTTCTCTCACTTCTCTCTTTCTTCTTCTTCTCTACTTTTCCATGGTTAAG
CTACGCGAAGGTGAGAAAAAGATAGTGAGACCACACAAGGAGAGAGCGATTGTTTCGTCTTCTTCACGCGACGGTGGTGA
AGAGAGAGATAGAGAGAAATCGATTGGAGATATTTTTTTTTGGTGAAAGCGTCTTTTTTTCAGATTTTGAATTTTTGATT
AATAAAATATATTTGTTTTTACTGTGTCGCTAATAGATTCGAACGTGGTTGAGGATTAAAATAAAATAACCGCGAACCGG
GTTAAAAGGTTTTCGAAACAAATTGAATGAACCGAACGAGCGGGAAGAACGATGGGTTAGTAAAAATGGAGGATTTCAAT
GTTTTTGTCCTTTCTGCCCTTTAATTCGTTCAATGTTTTTGTTCCGGTTCAACCTAAACCAAAGAAAATGAAATCCTAGT
GAAATATGTTCAATTTTAAGTTTTTAACCGAATCAGTTAAAAAATAAATTAGGAATTGTATCCAACACCAAATCTAAAAA
TAATGAACAGATTTAAAGTAATTTCTCTTAAGGGTCACTCAAAATGTTAAAAAACGTCAATTCCAATGGAACATGATTTG
CGACATTATGTTAGATTCTACTTAACTGCAACATGTCGAATAGATTCAGTACTGAATTTAATAATGGCTAAATGAAAGGA
AACATTATCCTTAAATAGATGGTGTACTAATAAATCCTGCAAATTGCAAAAGACAAAATTATAACCTAAATAAAAATAAA
ATAGAAAGTAATCCAATAAAATGGAGTTATTACGAGCACGTATATCTTGCTTCTATAATATTAAACACTTATGTTACACA
CACATTGAATATGTGGGTCCTTATTCCCTAATACCAAGTAGTTTACGTATATAGAGTGTGATTGCTTCTCGAAGGTAAAG
TAGCAGTGGCAAAGAAGTTGTCATATCTCCCACTTCTTGAGCTCCACCGCACATCTGGCTCACACGTGCATGCTTTTCAC
AATGAAATCCAAGTCATGTTTTCAGCAAAAAATCATTTGTAGTTTTCCCAAGTATCCAAAGACAGATTTTTAGACGTTCC
GATTTAATGAATAAGGATATCAACAGTACTTGGGACACACCAAAACCAACCTTCATCTTCATGAATTACCACTAGACCAC
GACCCATTTGGTTCATATGCAAATGGAATGTTGTTATTTTTAGTTTTGCGTCTTAGTGCTATGATTTCAATATTCTGTAA
ATTTTTAATTAGACAAAAATTGCTTGGTATATATAGCATTTACATGTAAATTTTTTAAAGAAAACTTGTGTGGAACAAAA
TATGGTGCCAGGAGAGAGGGATTGTTGTCATCATTATTGGTCGTGGGCCTACAAGGGTCCAAATATGAAGATCCGCACCC
ATAATCTGAGCCGTTAGATGACCAGAGAACGTGCAGCCCAACTGCTTGGTGTTGAGTGGAGTAAAATAAATAAAAATAAT
ATGGAAGGCTAAAATGGTAAATTCAAATCAAGAGGAAAAAATCGAGAAATCCAACGGTCACGAACTTGCTAGCTCCCTTA
TCTATGGAGTTTAGAAGAAAGCAGCCTCAGAAGGAAAAGAGAGATGCTGATTCTTCGTCAATTTCAGATATCTTCATTTG
AGCTCTTCCAATCTCCAAAACAAACAGGTAAACATGAAGATTTTTCGATATAATGGCGTTTATTAGGGGTTTTAGGAGCT
GAATCATTTATGATAATGTTAATCTCAGGGTTTTACTCTAGTTCAAGGAGTGTTCCTCTACCCAGAACTAGATTTTACTC
CGATTTCAGAGTTATGAGTGGCAATAAAGGAACGAACTATGAAAAACTTTATCTGGGTATGGATTTTGGTACTTCTGGAG
GTCGATTTACAGTTATTGATGAGCAAGGAGAGATTAAAGCACAAGGCAAAAGAGAATATCCTCCTTTCATGGTAAAACTT
TTGCATTAAGTATCCTTGTATATATATCATATACAATTTCTGAGCTGCTTTATGAACAAAATCAAGAGAAAGCTATGGAC
TGAGACATTTGTTTTGAAATCTAGATAGAAAGAAGAAAGC
>AT2G21370.4 | chr2:9140051-9143050 REVERSE LENGTH=3000
TGTATAGCTGAATCTCTGATTGTTTGATGGAAATCCAAGATGCATATGATCACGTGATGATTTAAGAAGAGATCATTTTG
GTCAATCTTAATCAAGATCTTCTCTACTTTTTATCAACACAAGCATGTCAATCAAACATTTATCAGCAACTATAATCACC
CAGTGTGTGTATGATATCGTATATCTTTCACATCACAGTAAACGTTGTATAACGAAATGGTGTATAGCGTGTATTTTTCC
AAAACACTTACATGCATTGTATGTGTCTTTCCACTGCTTGTAACACCATAAGCAAAAACGGTTCCTGTCAAATTGCAAAC
ACAGAGTCAGAATACTTCCCTGCAAGTAATGCTACTAGCAAATGAGTTGGCTAAAAGTATTTCAATGACAAACACAACTC
TTGTTTAATCGATAACACAGCTATAAGCCTTACCGTTAACACCTTCCATAGCAGCCTTGACTACAGGTTTAGCAGCTACG
TCATATACTTCTGGAGTTGTTGACTGTGGTCCAAAAACTTTATCTGGCATCAACAAATATGGAAGAACATTCATTGAACA
AACGGAGGCGACCAAATCTATAATCAATGAACAGTAAATTGAAATTATCTCCGGCAATAAATTGATCTCAATACCAAATG
CGTAAGCTGTGAGGGGATTGTATTCATTCCTGACCATCTTATCTGCGTCAGGATACCAAACAATCTCATCTCCTCGTTGA
TACTCCCTCTCACTGCAATCAAACAAATAACACGGGAGATTTTCAAAATTGACTAAGTATCAATTCACATTTCATAAATA
TTAAACTTCTAAAGAAGAATAATCGTGAAATTGTATCAAATGGATCTGATATTCCGCTTCCAGATCTACCGTACCTCATC
GGACGAAATCGAACGGTGACGGAGATGCTATCTCGCTCAGAGGTAATCGTCTGCCCAGACTCGCCAATGAGCCCCTCCGA
TGGGTACGATTGGGCTCCATAAGTCCCGGAGCCGCCGATGGGACCGGAATCGGAAATGGTGCGAGTAATCGACATAGATC
GGGACCCGGTTACACCGCCGGAATTGTAAACGGTAGAAGTAGGTGTGGAAGAAGAACGAGGTAATAGACGATTATTTATA
AGAGACGAAGAAGTAGACGAAGCCGAAGAGTAAGGACTCGGAGGTCTACGGTGCGAGAAAGGAGAACGACTCCTAGTTCT
AGACGACGATGAAGCCATCCACTAACTCGTTCAAACTCGGTTACGGACTCGGTAAAAATCTGAAAATGAAGATAGAAAGA
ATCAAGCAAAAGAAAAAAACACCAAATGTGAAGATGGAGAGAATGTGTCAGTGGAAACTCACATGGCTGGGGACAGAAAA
AGCAATATGCTCTTCATCTTCTTCGTCTTTCTCTCACTTCTCTCTTTCTTCTTCTTCTCTACTTTTCCATGGTTAAGCTA
CGCGAAGGTGAGAAAAAGATAGTGAGACCACACAAGGAGAGAGCGATTGTTTCGTCTTCTTCACGCGACGGTGGTGAAGA
GAGAGATAGAGAGAAATCGATTGGAGATATTTTTTTTTGGTGAAAGCGTCTTTTTTTCAGATTTTGAATTTTTGATTAAT
AAAATATATTTGTTTTTACTGTGTCGCTAATAGATTCGAACGTGGTTGAGGATTAAAATAAAATAACCGCGAACCGGGTT
AAAAGGTTTTCGAAACAAATTGAATGAACCGAACGAGCGGGAAGAACGATGGGTTAGTAAAAATGGAGGATTTCAATGTT
TTTGTCCTTTCTGCCCTTTAATTCGTTCAATGTTTTTGTTCCGGTTCAACCTAAACCAAAGAAAATGAAATCCTAGTGAA
ATATGTTCAATTTTAAGTTTTTAACCGAATCAGTTAAAAAATAAATTAGGAATTGTATCCAACACCAAATCTAAAAATAA
TGAACAGATTTAAAGTAATTTCTCTTAAGGGTCACTCAAAATGTTAAAAAACGTCAATTCCAATGGAACATGATTTGCGA
CATTATGTTAGATTCTACTTAACTGCAACATGTCGAATAGATTCAGTACTGAATTTAATAATGGCTAAATGAAAGGAAAC
ATTATCCTTAAATAGATGGTGTACTAATAAATCCTGCAAATTGCAAAAGACAAAATTATAACCTAAATAAAAATAAAATA
GAAAGTAATCCAATAAAATGGAGTTATTACGAGCACGTATATCTTGCTTCTATAATATTAAACACTTATGTTACACACAC
ATTGAATATGTGGGTCCTTATTCCCTAATACCAAGTAGTTTACGTATATAGAGTGTGATTGCTTCTCGAAGGTAAAGTAG
CAGTGGCAAAGAAGTTGTCATATCTCCCACTTCTTGAGCTCCACCGCACATCTGGCTCACACGTGCATGCTTTTCACAAT
GAAATCCAAGTCATGTTTTCAGCAAAAAATCATTTGTAGTTTTCCCAAGTATCCAAAGACAGATTTTTAGACGTTCCGAT
TTAATGAATAAGGATATCAACAGTACTTGGGACACACCAAAACCAACCTTCATCTTCATGAATTACCACTAGACCACGAC
CCATTTGGTTCATATGCAAATGGAATGTTGTTATTTTTAGTTTTGCGTCTTAGTGCTATGATTTCAATATTCTGTAAATT
TTTAATTAGACAAAAATTGCTTGGTATATATAGCATTTACATGTAAATTTTTTAAAGAAAACTTGTGTGGAACAAAATAT
GGTGCCAGGAGAGAGGGATTGTTGTCATCATTATTGGTCGTGGGCCTACAAGGGTCCAAATATGAAGATCCGCACCCATA
ATCTGAGCCGTTAGATGACCAGAGAACGTGCAGCCCAACTGCTTGGTGTTGAGTGGAGTAAAATAAATAAAAATAATATG
GAAGGCTAAAATGGTAAATTCAAATCAAGAGGAAAAAATCGAGAAATCCAACGGTCACGAACTTGCTAGCTCCCTTATCT
ATGGAGTTTAGAAGAAAGCAGCCTCAGAAGGAAAAGAGAG
>AT2G21380.2 | chr2:9138833-9141832 FORWARD LENGTH=3000
GCCTTGTAAAGCTTTCTTTCAGATTGCCTATTGATGTTCCAGGAGCTTGCACCTTAGGTAATAACTGAGAATAAGGCTGA
CCTAGCAACCATGATGGATATGATTCACTCTCAGGATCATAGCCCACCTGCACTCAAATCCAAAATAGGAAAGCACTTTG
ATGAGTCACATTTCCTTGTTTAGCAGCCTATTAATCTACACTTTCTGCCTAAATGCAGTAAATACTTCATGGTGTGTTAC
CTTCAAGGCATTGTTGTAATCTGACACTCCGAGTCTACCGTGAAGTAACCACAACAACCAGTCTGCCTGATGCAGCAATA
CCGCTGATTCTCTGTTTGGCACCTCAGTGTTCCACCATGAGACAAGTTTGCACAAGGTAGAAGTACCAGAGCAGACTGTA
TGGTTTGCTGGCGCTATAGACTTGACCTCTGGCAGAGCATCAGGGCAGCTCTGGTTGTAGAGATAAGGTTGACACAGAAC
TTCTCCACTCTCACTGCAACACATAATTGAATAAGCAAAGGAGATTTAAACAACACATTACTGAAACATCAAATCCTCTA
ATGTAAATGGAATACAGAAACAGAAAAGAGAAGTGATCCGGTGAATTACATGCCTGTTTAAGATGAGAGTAGTTGCAGAA
GTTCCATCAAGCGAAATGGATGAGACGAGGGAGCGAACTGTGACGGGAATGTCCTCTAGCAACGAAAAAAGAGTTGCTTT
CCATGAGCTTGCCCAACCCATGCTTTCTTCTTTCTATCTAGATTTCAAAACAAATGTCTCAGTCCATAGCTTTCTCTTGA
TTTTGTTCATAAAGCAGCTCAGAAATTGTATATGATATATATACAAGGATACTTAATGCAAAAGTTTTACCATGAAAGGA
GGATATTCTCTTTTGCCTTGTGCTTTAATCTCTCCTTGCTCATCAATAACTGTAAATCGACCTCCAGAAGTACCAAAATC
CATACCCAGATAAAGTTTTTCATAGTTCGTTCCTTTATTGCCACTCATAACTCTGAAATCGGAGTAAAATCTAGTTCTGG
GTAGAGGAACACTCCTTGAACTAGAGTAAAACCCTGAGATTAACATTATCATAAATGATTCAGCTCCTAAAACCCCTAAT
AAACGCCATTATATCGAAAAATCTTCATGTTTACCTGTTTGTTTTGGAGATTGGAAGAGCTCAAATGAAGATATCTGAAA
TTGACGAAGAATCAGCATCTCTCTTTTCCTTCTGAGGCTGCTTTCTTCTAAACTCCATAGATAAGGGAGCTAGCAAGTTC
GTGACCGTTGGATTTCTCGATTTTTTCCTCTTGATTTGAATTTACCATTTTAGCCTTCCATATTATTTTTATTTATTTTA
CTCCACTCAACACCAAGCAGTTGGGCTGCACGTTCTCTGGTCATCTAACGGCTCAGATTATGGGTGCGGATCTTCATATT
TGGACCCTTGTAGGCCCACGACCAATAATGATGACAACAATCCCTCTCTCCTGGCACCATATTTTGTTCCACACAAGTTT
TCTTTAAAAAATTTACATGTAAATGCTATATATACCAAGCAATTTTTGTCTAATTAAAAATTTACAGAATATTGAAATCA
TAGCACTAAGACGCAAAACTAAAAATAACAACATTCCATTTGCATATGAACCAAATGGGTCGTGGTCTAGTGGTAATTCA
TGAAGATGAAGGTTGGTTTTGGTGTGTCCCAAGTACTGTTGATATCCTTATTCATTAAATCGGAACGTCTAAAAATCTGT
CTTTGGATACTTGGGAAAACTACAAATGATTTTTTGCTGAAAACATGACTTGGATTTCATTGTGAAAAGCATGCACGTGT
GAGCCAGATGTGCGGTGGAGCTCAAGAAGTGGGAGATATGACAACTTCTTTGCCACTGCTACTTTACCTTCGAGAAGCAA
TCACACTCTATATACGTAAACTACTTGGTATTAGGGAATAAGGACCCACATATTCAATGTGTGTGTAACATAAGTGTTTA
ATATTATAGAAGCAAGATATACGTGCTCGTAATAACTCCATTTTATTGGATTACTTTCTATTTTATTTTTATTTAGGTTA
TAATTTTGTCTTTTGCAATTTGCAGGATTTATTAGTACACCATCTATTTAAGGATAATGTTTCCTTTCATTTAGCCATTA
TTAAATTCAGTACTGAATCTATTCGACATGTTGCAGTTAAGTAGAATCTAACATAATGTCGCAAATCATGTTCCATTGGA
ATTGACGTTTTTTAACATTTTGAGTGACCCTTAAGAGAAATTACTTTAAATCTGTTCATTATTTTTAGATTTGGTGTTGG
ATACAATTCCTAATTTATTTTTTAACTGATTCGGTTAAAAACTTAAAATTGAACATATTTCACTAGGATTTCATTTTCTT
TGGTTTAGGTTGAACCGGAACAAAAACATTGAACGAATTAAAGGGCAGAAAGGACAAAAACATTGAAATCCTCCATTTTT
ACTAACCCATCGTTCTTCCCGCTCGTTCGGTTCATTCAATTTGTTTCGAAAACCTTTTAACCCGGTTCGCGGTTATTTTA
TTTTAATCCTCAACCACGTTCGAATCTATTAGCGACACAGTAAAAACAAATATATTTTATTAATCAAAAATTCAAAATCT
GAAAAAAAGACGCTTTCACCAAAAAAAAATATCTCCAATCGATTTCTCTCTATCTCTCTCTTCACCACCGTCGCGTGAAG
AAGACGAAACAATCGCTCTCTCCTTGTGTGGTCTCACTATCTTTTTCTCACCTTCGCGTAGCTTAACCATGGAAAAGTAG
AGAAGAAGAAGAAAGAGAGAAGTGAGAGAAAGACGAAGAAGATGAAGAGCATATTGCTTTTTCTGTCCCCAGCCATGTGA
GTTTCCACTGACACATTCTCTCCATCTTCACATTTGGTGTTTTTTTCTTTTGCTTGATTCTTTCTATCTTCATTTTCAGA
TTTTTACCGAGTCCGTAACCGAGTTTGAACGAGTTAGTGG
>AT2G21380.1 | chr2:9138833-9141832 FORWARD LENGTH=3000
GCCTTGTAAAGCTTTCTTTCAGATTGCCTATTGATGTTCCAGGAGCTTGCACCTTAGGTAATAACTGAGAATAAGGCTGA
CCTAGCAACCATGATGGATATGATTCACTCTCAGGATCATAGCCCACCTGCACTCAAATCCAAAATAGGAAAGCACTTTG
ATGAGTCACATTTCCTTGTTTAGCAGCCTATTAATCTACACTTTCTGCCTAAATGCAGTAAATACTTCATGGTGTGTTAC
CTTCAAGGCATTGTTGTAATCTGACACTCCGAGTCTACCGTGAAGTAACCACAACAACCAGTCTGCCTGATGCAGCAATA
CCGCTGATTCTCTGTTTGGCACCTCAGTGTTCCACCATGAGACAAGTTTGCACAAGGTAGAAGTACCAGAGCAGACTGTA
TGGTTTGCTGGCGCTATAGACTTGACCTCTGGCAGAGCATCAGGGCAGCTCTGGTTGTAGAGATAAGGTTGACACAGAAC
TTCTCCACTCTCACTGCAACACATAATTGAATAAGCAAAGGAGATTTAAACAACACATTACTGAAACATCAAATCCTCTA
ATGTAAATGGAATACAGAAACAGAAAAGAGAAGTGATCCGGTGAATTACATGCCTGTTTAAGATGAGAGTAGTTGCAGAA
GTTCCATCAAGCGAAATGGATGAGACGAGGGAGCGAACTGTGACGGGAATGTCCTCTAGCAACGAAAAAAGAGTTGCTTT
CCATGAGCTTGCCCAACCCATGCTTTCTTCTTTCTATCTAGATTTCAAAACAAATGTCTCAGTCCATAGCTTTCTCTTGA
TTTTGTTCATAAAGCAGCTCAGAAATTGTATATGATATATATACAAGGATACTTAATGCAAAAGTTTTACCATGAAAGGA
GGATATTCTCTTTTGCCTTGTGCTTTAATCTCTCCTTGCTCATCAATAACTGTAAATCGACCTCCAGAAGTACCAAAATC
CATACCCAGATAAAGTTTTTCATAGTTCGTTCCTTTATTGCCACTCATAACTCTGAAATCGGAGTAAAATCTAGTTCTGG
GTAGAGGAACACTCCTTGAACTAGAGTAAAACCCTGAGATTAACATTATCATAAATGATTCAGCTCCTAAAACCCCTAAT
AAACGCCATTATATCGAAAAATCTTCATGTTTACCTGTTTGTTTTGGAGATTGGAAGAGCTCAAATGAAGATATCTGAAA
TTGACGAAGAATCAGCATCTCTCTTTTCCTTCTGAGGCTGCTTTCTTCTAAACTCCATAGATAAGGGAGCTAGCAAGTTC
GTGACCGTTGGATTTCTCGATTTTTTCCTCTTGATTTGAATTTACCATTTTAGCCTTCCATATTATTTTTATTTATTTTA
CTCCACTCAACACCAAGCAGTTGGGCTGCACGTTCTCTGGTCATCTAACGGCTCAGATTATGGGTGCGGATCTTCATATT
TGGACCCTTGTAGGCCCACGACCAATAATGATGACAACAATCCCTCTCTCCTGGCACCATATTTTGTTCCACACAAGTTT
TCTTTAAAAAATTTACATGTAAATGCTATATATACCAAGCAATTTTTGTCTAATTAAAAATTTACAGAATATTGAAATCA
TAGCACTAAGACGCAAAACTAAAAATAACAACATTCCATTTGCATATGAACCAAATGGGTCGTGGTCTAGTGGTAATTCA
TGAAGATGAAGGTTGGTTTTGGTGTGTCCCAAGTACTGTTGATATCCTTATTCATTAAATCGGAACGTCTAAAAATCTGT
CTTTGGATACTTGGGAAAACTACAAATGATTTTTTGCTGAAAACATGACTTGGATTTCATTGTGAAAAGCATGCACGTGT
GAGCCAGATGTGCGGTGGAGCTCAAGAAGTGGGAGATATGACAACTTCTTTGCCACTGCTACTTTACCTTCGAGAAGCAA
TCACACTCTATATACGTAAACTACTTGGTATTAGGGAATAAGGACCCACATATTCAATGTGTGTGTAACATAAGTGTTTA
ATATTATAGAAGCAAGATATACGTGCTCGTAATAACTCCATTTTATTGGATTACTTTCTATTTTATTTTTATTTAGGTTA
TAATTTTGTCTTTTGCAATTTGCAGGATTTATTAGTACACCATCTATTTAAGGATAATGTTTCCTTTCATTTAGCCATTA
TTAAATTCAGTACTGAATCTATTCGACATGTTGCAGTTAAGTAGAATCTAACATAATGTCGCAAATCATGTTCCATTGGA
ATTGACGTTTTTTAACATTTTGAGTGACCCTTAAGAGAAATTACTTTAAATCTGTTCATTATTTTTAGATTTGGTGTTGG
ATACAATTCCTAATTTATTTTTTAACTGATTCGGTTAAAAACTTAAAATTGAACATATTTCACTAGGATTTCATTTTCTT
TGGTTTAGGTTGAACCGGAACAAAAACATTGAACGAATTAAAGGGCAGAAAGGACAAAAACATTGAAATCCTCCATTTTT
ACTAACCCATCGTTCTTCCCGCTCGTTCGGTTCATTCAATTTGTTTCGAAAACCTTTTAACCCGGTTCGCGGTTATTTTA
TTTTAATCCTCAACCACGTTCGAATCTATTAGCGACACAGTAAAAACAAATATATTTTATTAATCAAAAATTCAAAATCT
GAAAAAAAGACGCTTTCACCAAAAAAAAATATCTCCAATCGATTTCTCTCTATCTCTCTCTTCACCACCGTCGCGTGAAG
AAGACGAAACAATCGCTCTCTCCTTGTGTGGTCTCACTATCTTTTTCTCACCTTCGCGTAGCTTAACCATGGAAAAGTAG
AGAAGAAGAAGAAAGAGAGAAGTGAGAGAAAGACGAAGAAGATGAAGAGCATATTGCTTTTTCTGTCCCCAGCCATGTGA
GTTTCCACTGACACATTCTCTCCATCTTCACATTTGGTGTTTTTTTCTTTTGCTTGATTCTTTCTATCTTCATTTTCAGA
TTTTTACCGAGTCCGTAACCGAGTTTGAACGAGTTAGTGG
>AT2G21385.4 | chr2:9146726-9149725 FORWARD LENGTH=3000
TTTTGTTGTTTTCAGAAAGTTATGAGATTGATGACACAATGCAATGAGAAGAGCTTTGAGCTGGAGGTAAAATGTCTCTC
TAGAATGAAATGTCTTCTTCTATAGCGAATATGGAAGATTTCTCAAGTCAATATATATATTTAAATGTGTTCTACCTATG
GATCAGATTATATCAGCAGATAATCGTATTCTCCAAGAACAACTACAGACAAAGGTCACTTCTAAGTCACGGACTCCTTT
TATTCTTTTATTCTTTTTTATTTTTCATATACAGCATTTTCTTGTGGCTATTATCTCAGTCATCCTTACTTATATACACA
TGCTCTAACAACTGCAGTGTACCGAGAACAATGAATTGCACGAAAAGGTGCATCTTCTAGAGCAACGATTATCGAGTCAG
AAGGCCACACTGTCTTGTTGTGATGTTGTGACTGAAGAGTATGTAGATGAGCTGAAAAAGAAAGTACAGTCTCAGGTAAT
TTCTCAAAATCTCAACCAATTTTGTCAAATTTGCGACCATGCATTCTCACAAGTATGCCTGAATCCTGATAAATATCTTC
ACTGGTTGCGAGGAGATTGTGAAAACACATATAATGATATATATGTTTAATGGACCTCTCATTGTATTTACATGAGCGTT
TGATGTTTTCATACTTCAGGAGATTGAGAACGAAAAGTTGAAGCTAGAGCATGTGCAGAGTGTGGAGGAGAAGAGTGGAT
TACGAGTGCAAAATCAAAAATTAGCTGAAGAAGCTTCATATGCAAAAGAATTGGCCTCTGCAGCTGCTATTGAGCTGAAG
AATCTAGCTGATGAAGTTACAAAGCTCTCGCTTCAAAACGCAAAGCTAGAAAAAGAATTAGTAGCTGCAAGAGACTTGGC
AGCGGCAGCTCAGAAGCGTAACAACAACTCCATGAACAGCGCAGCGAACCGTAATGGAACAAGGCCAGGGAGAAAGGCAA
GGATCTCAGACTCATGGAACCTCAACCAAGAAAATCTCACAATGGAATTGCAGGCAAGGAAACAGCGAGAAGCAGTACTT
GAGGCTGCACTAGCTGAGAAAGAATACATAGAAGAAGAGTTTAGGAAAAAAGCTGAAGAAGCAAAGAGAAGAGAAGAGGC
CCTTGAAAACGATTTAGCCAACATGTGGGTGCTTGTTGCCAAGTTGAAGAAAGCCAATAGTGGCGCCTTGTCAATACAAA
AGAGTGACGAAGCAGAGCCTGCAAAGGAAGATGAAGTGACAGAGTTAGATAATAAGAATGAACAAAATGCAATCTTGAAA
GAGAGGCAACTCGTGAATGGACATGAAGAAGTAATAGTTGCCAAGGCTGAAGAGACACCAAAGGAGGAACCTCTTGTTGC
TCGTCTTAAGGTAAACCTTTTACAAATTTGCTTTCTATTTTCTTTCAGCATTCTTAGTTTTCTATAAGCCTACTCCACAG
TCTAGCGGTAGGCAAATCTAGATATCCATTACCTGTTCGCTCCATATCCTTTATGCCATGACCTTCGGATCAGGCAACAT
ATATTAAAACCTTCAAAACACCCAGAATATATGGTTCAAAATATGTAAATAGCTTTACCTGATCCAATATATTCTAATAT
CATGTCCTCCTATCTATAATACAAGTGACTGTTACGGATAATTAAGTCAAGCTACTTGTGGGTATTGAATATTTATCTGG
TTTTTCGGGGACATGGAACTTGTGTACCCATGTGTGAGCTTCTATCTTGTACGGGTAATGAAAATCATGAATCATCATCT
CACACGTTCAAACAATATGAGCTTTAATAAATAAAAAAACTACTTGTTTTCTTGTTCTGCATTTGATGCTTTATATACAT
AACAGGCAAGAATGCAAGAGATGAAAGAGAAAGAGATGAAATCTCAGGCGGCTGCAGCAGCTAATGCTGATGCAAACTCA
CATATATGTAAAGTCTGTTTTGAGTCGCCGACCGCCACAATTCTCCTCCCTTGCCGTCATTTCTGCCGTAAGTCTCACTC
TCACATTACCTGAGGATCCTTCATTAAGTACTAAGTAATCCTAAAACGATCACAATCTCTCCTTTTATGCAGTCTGTAAA
TCTTGTTCACTTGCCTGCTCTGAGTGCCCAATCTGCCGAACCAAGATCTCTGATCGCCTGTTCGCCTTCCCGTCTTGACC
TGCGGCAAGTATAGTCACTCTCCTACACACAGTATAAGGTAATTCCAATATTTCCCACCTTCACAAAATCTTTAAAATCC
AAATTCTTTAGTTCAAAAACATTAGGCAATCTTTTTATTGAAAGACAATTGTATGTGATTTTGCAGGTATAAAGAACTAT
ATGGAAGTCTGTTTGTTTGCTAACATTTTCCAGAACGGCAGGCTCGAATTCTTTTATTACAAGTTGTTTTTTGTTTTCTT
GTATGTAATGTCTTTGTTATATCTTTCTGTTCAAAATGTGGTAAAGAAAGAGGAAACATAACATGCTAACAGAAAAATAG
GAAACATATCATAGCCGTTTCATAGTAAGTTCAAAATTTGAAGTAAGTAATTAAAAATTATTTTGCTAATTCATGAAATT
TGTGTACAGTTTTTTAGAAAAAACATACAGTTGTACAATGGAGAATAGTGTACGAATGCAACAGTGATACACAAGAACAC
CAAACTACACCAATTATCATCGATGAATTACTGCAAACCACACAAACCTTTGATCTCTTCTAACTTATATTGTAATTTTT
AATTTTAATAATAATTTTTACTTAGTTATATCTATGCTAAATTCTTATTTTTTTTTAAGAAATTTAATACATACCGAATT
TAATACACCAATAACACATGTAAATATTTTTGGATCAGAGTGGTTGTTACGGCCCAATGGATCTAGTGAGCCTAAATGAT
ACGACCATATATTGTTTTTTTTTCGGTTTTCGCCAACGAGGATTTGGTTACCGAGAGTTTGTTTGAACGGTCCTCAGAAA
TTCGGAGCTTGTAGCTTCTCGGTGCGGTGCCTTCACTTTA
>AT2G21385.1 | chr2:9146726-9149725 FORWARD LENGTH=3000
TTTTGTTGTTTTCAGAAAGTTATGAGATTGATGACACAATGCAATGAGAAGAGCTTTGAGCTGGAGGTAAAATGTCTCTC
TAGAATGAAATGTCTTCTTCTATAGCGAATATGGAAGATTTCTCAAGTCAATATATATATTTAAATGTGTTCTACCTATG
GATCAGATTATATCAGCAGATAATCGTATTCTCCAAGAACAACTACAGACAAAGGTCACTTCTAAGTCACGGACTCCTTT
TATTCTTTTATTCTTTTTTATTTTTCATATACAGCATTTTCTTGTGGCTATTATCTCAGTCATCCTTACTTATATACACA
TGCTCTAACAACTGCAGTGTACCGAGAACAATGAATTGCACGAAAAGGTGCATCTTCTAGAGCAACGATTATCGAGTCAG
AAGGCCACACTGTCTTGTTGTGATGTTGTGACTGAAGAGTATGTAGATGAGCTGAAAAAGAAAGTACAGTCTCAGGTAAT
TTCTCAAAATCTCAACCAATTTTGTCAAATTTGCGACCATGCATTCTCACAAGTATGCCTGAATCCTGATAAATATCTTC
ACTGGTTGCGAGGAGATTGTGAAAACACATATAATGATATATATGTTTAATGGACCTCTCATTGTATTTACATGAGCGTT
TGATGTTTTCATACTTCAGGAGATTGAGAACGAAAAGTTGAAGCTAGAGCATGTGCAGAGTGTGGAGGAGAAGAGTGGAT
TACGAGTGCAAAATCAAAAATTAGCTGAAGAAGCTTCATATGCAAAAGAATTGGCCTCTGCAGCTGCTATTGAGCTGAAG
AATCTAGCTGATGAAGTTACAAAGCTCTCGCTTCAAAACGCAAAGCTAGAAAAAGAATTAGTAGCTGCAAGAGACTTGGC
AGCGGCAGCTCAGAAGCGTAACAACAACTCCATGAACAGCGCAGCGAACCGTAATGGAACAAGGCCAGGGAGAAAGGCAA
GGATCTCAGACTCATGGAACCTCAACCAAGAAAATCTCACAATGGAATTGCAGGCAAGGAAACAGCGAGAAGCAGTACTT
GAGGCTGCACTAGCTGAGAAAGAATACATAGAAGAAGAGTTTAGGAAAAAAGCTGAAGAAGCAAAGAGAAGAGAAGAGGC
CCTTGAAAACGATTTAGCCAACATGTGGGTGCTTGTTGCCAAGTTGAAGAAAGCCAATAGTGGCGCCTTGTCAATACAAA
AGAGTGACGAAGCAGAGCCTGCAAAGGAAGATGAAGTGACAGAGTTAGATAATAAGAATGAACAAAATGCAATCTTGAAA
GAGAGGCAACTCGTGAATGGACATGAAGAAGTAATAGTTGCCAAGGCTGAAGAGACACCAAAGGAGGAACCTCTTGTTGC
TCGTCTTAAGGTAAACCTTTTACAAATTTGCTTTCTATTTTCTTTCAGCATTCTTAGTTTTCTATAAGCCTACTCCACAG
TCTAGCGGTAGGCAAATCTAGATATCCATTACCTGTTCGCTCCATATCCTTTATGCCATGACCTTCGGATCAGGCAACAT
ATATTAAAACCTTCAAAACACCCAGAATATATGGTTCAAAATATGTAAATAGCTTTACCTGATCCAATATATTCTAATAT
CATGTCCTCCTATCTATAATACAAGTGACTGTTACGGATAATTAAGTCAAGCTACTTGTGGGTATTGAATATTTATCTGG
TTTTTCGGGGACATGGAACTTGTGTACCCATGTGTGAGCTTCTATCTTGTACGGGTAATGAAAATCATGAATCATCATCT
CACACGTTCAAACAATATGAGCTTTAATAAATAAAAAAACTACTTGTTTTCTTGTTCTGCATTTGATGCTTTATATACAT
AACAGGCAAGAATGCAAGAGATGAAAGAGAAAGAGATGAAATCTCAGGCGGCTGCAGCAGCTAATGCTGATGCAAACTCA
CATATATGTAAAGTCTGTTTTGAGTCGCCGACCGCCACAATTCTCCTCCCTTGCCGTCATTTCTGCCGTAAGTCTCACTC
TCACATTACCTGAGGATCCTTCATTAAGTACTAAGTAATCCTAAAACGATCACAATCTCTCCTTTTATGCAGTCTGTAAA
TCTTGTTCACTTGCCTGCTCTGAGTGCCCAATCTGCCGAACCAAGATCTCTGATCGCCTGTTCGCCTTCCCGTCTTGACC
TGCGGCAAGTATAGTCACTCTCCTACACACAGTATAAGGTAATTCCAATATTTCCCACCTTCACAAAATCTTTAAAATCC
AAATTCTTTAGTTCAAAAACATTAGGCAATCTTTTTATTGAAAGACAATTGTATGTGATTTTGCAGGTATAAAGAACTAT
ATGGAAGTCTGTTTGTTTGCTAACATTTTCCAGAACGGCAGGCTCGAATTCTTTTATTACAAGTTGTTTTTTGTTTTCTT
GTATGTAATGTCTTTGTTATATCTTTCTGTTCAAAATGTGGTAAAGAAAGAGGAAACATAACATGCTAACAGAAAAATAG
GAAACATATCATAGCCGTTTCATAGTAAGTTCAAAATTTGAAGTAAGTAATTAAAAATTATTTTGCTAATTCATGAAATT
TGTGTACAGTTTTTTAGAAAAAACATACAGTTGTACAATGGAGAATAGTGTACGAATGCAACAGTGATACACAAGAACAC
CAAACTACACCAATTATCATCGATGAATTACTGCAAACCACACAAACCTTTGATCTCTTCTAACTTATATTGTAATTTTT
AATTTTAATAATAATTTTTACTTAGTTATATCTATGCTAAATTCTTATTTTTTTTTAAGAAATTTAATACATACCGAATT
TAATACACCAATAACACATGTAAATATTTTTGGATCAGAGTGGTTGTTACGGCCCAATGGATCTAGTGAGCCTAAATGAT
ACGACCATATATTGTTTTTTTTTCGGTTTTCGCCAACGAGGATTTGGTTACCGAGAGTTTGTTTGAACGGTCCTCAGAAA
TTCGGAGCTTGTAGCTTCTCGGTGCGGTGCCTTCACTTTA
>AT2G21385.3 | chr2:9147162-9150161 FORWARD LENGTH=3000
GAGTATGTAGATGAGCTGAAAAAGAAAGTACAGTCTCAGGTAATTTCTCAAAATCTCAACCAATTTTGTCAAATTTGCGA
CCATGCATTCTCACAAGTATGCCTGAATCCTGATAAATATCTTCACTGGTTGCGAGGAGATTGTGAAAACACATATAATG
ATATATATGTTTAATGGACCTCTCATTGTATTTACATGAGCGTTTGATGTTTTCATACTTCAGGAGATTGAGAACGAAAA
GTTGAAGCTAGAGCATGTGCAGAGTGTGGAGGAGAAGAGTGGATTACGAGTGCAAAATCAAAAATTAGCTGAAGAAGCTT
CATATGCAAAAGAATTGGCCTCTGCAGCTGCTATTGAGCTGAAGAATCTAGCTGATGAAGTTACAAAGCTCTCGCTTCAA
AACGCAAAGCTAGAAAAAGAATTAGTAGCTGCAAGAGACTTGGCAGCGGCAGCTCAGAAGCGTAACAACAACTCCATGAA
CAGCGCAGCGAACCGTAATGGAACAAGGCCAGGGAGAAAGGCAAGGATCTCAGACTCATGGAACCTCAACCAAGAAAATC
TCACAATGGAATTGCAGGCAAGGAAACAGCGAGAAGCAGTACTTGAGGCTGCACTAGCTGAGAAAGAATACATAGAAGAA
GAGTTTAGGAAAAAAGCTGAAGAAGCAAAGAGAAGAGAAGAGGCCCTTGAAAACGATTTAGCCAACATGTGGGTGCTTGT
TGCCAAGTTGAAGAAAGCCAATAGTGGCGCCTTGTCAATACAAAAGAGTGACGAAGCAGAGCCTGCAAAGGAAGATGAAG
TGACAGAGTTAGATAATAAGAATGAACAAAATGCAATCTTGAAAGAGAGGCAACTCGTGAATGGACATGAAGAAGTAATA
GTTGCCAAGGCTGAAGAGACACCAAAGGAGGAACCTCTTGTTGCTCGTCTTAAGGTAAACCTTTTACAAATTTGCTTTCT
ATTTTCTTTCAGCATTCTTAGTTTTCTATAAGCCTACTCCACAGTCTAGCGGTAGGCAAATCTAGATATCCATTACCTGT
TCGCTCCATATCCTTTATGCCATGACCTTCGGATCAGGCAACATATATTAAAACCTTCAAAACACCCAGAATATATGGTT
CAAAATATGTAAATAGCTTTACCTGATCCAATATATTCTAATATCATGTCCTCCTATCTATAATACAAGTGACTGTTACG
GATAATTAAGTCAAGCTACTTGTGGGTATTGAATATTTATCTGGTTTTTCGGGGACATGGAACTTGTGTACCCATGTGTG
AGCTTCTATCTTGTACGGGTAATGAAAATCATGAATCATCATCTCACACGTTCAAACAATATGAGCTTTAATAAATAAAA
AAACTACTTGTTTTCTTGTTCTGCATTTGATGCTTTATATACATAACAGGCAAGAATGCAAGAGATGAAAGAGAAAGAGA
TGAAATCTCAGGCGGCTGCAGCAGCTAATGCTGATGCAAACTCACATATATGTAAAGTCTGTTTTGAGTCGCCGACCGCC
ACAATTCTCCTCCCTTGCCGTCATTTCTGCCGTAAGTCTCACTCTCACATTACCTGAGGATCCTTCATTAAGTACTAAGT
AATCCTAAAACGATCACAATCTCTCCTTTTATGCAGTCTGTAAATCTTGTTCACTTGCCTGCTCTGAGTGCCCAATCTGC
CGAACCAAGATCTCTGATCGCCTGTTCGCCTTCCCGTCTTGACCTGCGGCAAGTATAGTCACTCTCCTACACACAGTATA
AGGTAATTCCAATATTTCCCACCTTCACAAAATCTTTAAAATCCAAATTCTTTAGTTCAAAAACATTAGGCAATCTTTTT
ATTGAAAGACAATTGTATGTGATTTTGCAGGTATAAAGAACTATATGGAAGTCTGTTTGTTTGCTAACATTTTCCAGAAC
GGCAGGCTCGAATTCTTTTATTACAAGTTGTTTTTTGTTTTCTTGTATGTAATGTCTTTGTTATATCTTTCTGTTCAAAA
TGTGGTAAAGAAAGAGGAAACATAACATGCTAACAGAAAAATAGGAAACATATCATAGCCGTTTCATAGTAAGTTCAAAA
TTTGAAGTAAGTAATTAAAAATTATTTTGCTAATTCATGAAATTTGTGTACAGTTTTTTAGAAAAAACATACAGTTGTAC
AATGGAGAATAGTGTACGAATGCAACAGTGATACACAAGAACACCAAACTACACCAATTATCATCGATGAATTACTGCAA
ACCACACAAACCTTTGATCTCTTCTAACTTATATTGTAATTTTTAATTTTAATAATAATTTTTACTTAGTTATATCTATG
CTAAATTCTTATTTTTTTTTAAGAAATTTAATACATACCGAATTTAATACACCAATAACACATGTAAATATTTTTGGATC
AGAGTGGTTGTTACGGCCCAATGGATCTAGTGAGCCTAAATGATACGACCATATATTGTTTTTTTTTCGGTTTTCGCCAA
CGAGGATTTGGTTACCGAGAGTTTGTTTGAACGGTCCTCAGAAATTCGGAGCTTGTAGCTTCTCGGTGCGGTGCCTTCAC
TTTAATGGCGGCAATATCCCCTGTTCAATGCTTATTCTCTTGCAATTCTCATCATCATCATCAACAACGCGAGCAGGTGA
ATCTCTCTGTTCTTATTTCTTCATAATTAGCGAGAACTACCTTCTTCTTGTTATGACTTCATTCCTCCGTTTTTTTCAAG
TAGAGTGGGTCGCTTTGGAGATTGGGTTCTAGGGTTTTAGTATCTTCGAGTCTATGGAAGCTTTCTCTGTTCTCTGGACT
CCATTTGAACCGAAGGTGATTATGTTCTAGTTAACGATTTCAGTAGGATTTGGCCCTTGAAGCGATGATTCTGTGTAATG
CAGTTGGATATGAGATAATTGATTGCAATCTTTTGGGTCTAATAAAACAGGAGAACTTTGATCTGTGCAGTCAAGGGAGA
TCCAGAAGATGCCTTTAAGAAGACTGTCGAAATCGATCGG
>AT2G21385.5 | chr2:9147162-9150161 FORWARD LENGTH=3000
GAGTATGTAGATGAGCTGAAAAAGAAAGTACAGTCTCAGGTAATTTCTCAAAATCTCAACCAATTTTGTCAAATTTGCGA
CCATGCATTCTCACAAGTATGCCTGAATCCTGATAAATATCTTCACTGGTTGCGAGGAGATTGTGAAAACACATATAATG
ATATATATGTTTAATGGACCTCTCATTGTATTTACATGAGCGTTTGATGTTTTCATACTTCAGGAGATTGAGAACGAAAA
GTTGAAGCTAGAGCATGTGCAGAGTGTGGAGGAGAAGAGTGGATTACGAGTGCAAAATCAAAAATTAGCTGAAGAAGCTT
CATATGCAAAAGAATTGGCCTCTGCAGCTGCTATTGAGCTGAAGAATCTAGCTGATGAAGTTACAAAGCTCTCGCTTCAA
AACGCAAAGCTAGAAAAAGAATTAGTAGCTGCAAGAGACTTGGCAGCGGCAGCTCAGAAGCGTAACAACAACTCCATGAA
CAGCGCAGCGAACCGTAATGGAACAAGGCCAGGGAGAAAGGCAAGGATCTCAGACTCATGGAACCTCAACCAAGAAAATC
TCACAATGGAATTGCAGGCAAGGAAACAGCGAGAAGCAGTACTTGAGGCTGCACTAGCTGAGAAAGAATACATAGAAGAA
GAGTTTAGGAAAAAAGCTGAAGAAGCAAAGAGAAGAGAAGAGGCCCTTGAAAACGATTTAGCCAACATGTGGGTGCTTGT
TGCCAAGTTGAAGAAAGCCAATAGTGGCGCCTTGTCAATACAAAAGAGTGACGAAGCAGAGCCTGCAAAGGAAGATGAAG
TGACAGAGTTAGATAATAAGAATGAACAAAATGCAATCTTGAAAGAGAGGCAACTCGTGAATGGACATGAAGAAGTAATA
GTTGCCAAGGCTGAAGAGACACCAAAGGAGGAACCTCTTGTTGCTCGTCTTAAGGTAAACCTTTTACAAATTTGCTTTCT
ATTTTCTTTCAGCATTCTTAGTTTTCTATAAGCCTACTCCACAGTCTAGCGGTAGGCAAATCTAGATATCCATTACCTGT
TCGCTCCATATCCTTTATGCCATGACCTTCGGATCAGGCAACATATATTAAAACCTTCAAAACACCCAGAATATATGGTT
CAAAATATGTAAATAGCTTTACCTGATCCAATATATTCTAATATCATGTCCTCCTATCTATAATACAAGTGACTGTTACG
GATAATTAAGTCAAGCTACTTGTGGGTATTGAATATTTATCTGGTTTTTCGGGGACATGGAACTTGTGTACCCATGTGTG
AGCTTCTATCTTGTACGGGTAATGAAAATCATGAATCATCATCTCACACGTTCAAACAATATGAGCTTTAATAAATAAAA
AAACTACTTGTTTTCTTGTTCTGCATTTGATGCTTTATATACATAACAGGCAAGAATGCAAGAGATGAAAGAGAAAGAGA
TGAAATCTCAGGCGGCTGCAGCAGCTAATGCTGATGCAAACTCACATATATGTAAAGTCTGTTTTGAGTCGCCGACCGCC
ACAATTCTCCTCCCTTGCCGTCATTTCTGCCGTAAGTCTCACTCTCACATTACCTGAGGATCCTTCATTAAGTACTAAGT
AATCCTAAAACGATCACAATCTCTCCTTTTATGCAGTCTGTAAATCTTGTTCACTTGCCTGCTCTGAGTGCCCAATCTGC
CGAACCAAGATCTCTGATCGCCTGTTCGCCTTCCCGTCTTGACCTGCGGCAAGTATAGTCACTCTCCTACACACAGTATA
AGGTAATTCCAATATTTCCCACCTTCACAAAATCTTTAAAATCCAAATTCTTTAGTTCAAAAACATTAGGCAATCTTTTT
ATTGAAAGACAATTGTATGTGATTTTGCAGGTATAAAGAACTATATGGAAGTCTGTTTGTTTGCTAACATTTTCCAGAAC
GGCAGGCTCGAATTCTTTTATTACAAGTTGTTTTTTGTTTTCTTGTATGTAATGTCTTTGTTATATCTTTCTGTTCAAAA
TGTGGTAAAGAAAGAGGAAACATAACATGCTAACAGAAAAATAGGAAACATATCATAGCCGTTTCATAGTAAGTTCAAAA
TTTGAAGTAAGTAATTAAAAATTATTTTGCTAATTCATGAAATTTGTGTACAGTTTTTTAGAAAAAACATACAGTTGTAC
AATGGAGAATAGTGTACGAATGCAACAGTGATACACAAGAACACCAAACTACACCAATTATCATCGATGAATTACTGCAA
ACCACACAAACCTTTGATCTCTTCTAACTTATATTGTAATTTTTAATTTTAATAATAATTTTTACTTAGTTATATCTATG
CTAAATTCTTATTTTTTTTTAAGAAATTTAATACATACCGAATTTAATACACCAATAACACATGTAAATATTTTTGGATC
AGAGTGGTTGTTACGGCCCAATGGATCTAGTGAGCCTAAATGATACGACCATATATTGTTTTTTTTTCGGTTTTCGCCAA
CGAGGATTTGGTTACCGAGAGTTTGTTTGAACGGTCCTCAGAAATTCGGAGCTTGTAGCTTCTCGGTGCGGTGCCTTCAC
TTTAATGGCGGCAATATCCCCTGTTCAATGCTTATTCTCTTGCAATTCTCATCATCATCATCAACAACGCGAGCAGGTGA
ATCTCTCTGTTCTTATTTCTTCATAATTAGCGAGAACTACCTTCTTCTTGTTATGACTTCATTCCTCCGTTTTTTTCAAG
TAGAGTGGGTCGCTTTGGAGATTGGGTTCTAGGGTTTTAGTATCTTCGAGTCTATGGAAGCTTTCTCTGTTCTCTGGACT
CCATTTGAACCGAAGGTGATTATGTTCTAGTTAACGATTTCAGTAGGATTTGGCCCTTGAAGCGATGATTCTGTGTAATG
CAGTTGGATATGAGATAATTGATTGCAATCTTTTGGGTCTAATAAAACAGGAGAACTTTGATCTGTGCAGTCAAGGGAGA
TCCAGAAGATGCCTTTAAGAAGACTGTCGAAATCGATCGG
>AT2G21385.2 | chr2:9147162-9150161 FORWARD LENGTH=3000
GAGTATGTAGATGAGCTGAAAAAGAAAGTACAGTCTCAGGTAATTTCTCAAAATCTCAACCAATTTTGTCAAATTTGCGA
CCATGCATTCTCACAAGTATGCCTGAATCCTGATAAATATCTTCACTGGTTGCGAGGAGATTGTGAAAACACATATAATG
ATATATATGTTTAATGGACCTCTCATTGTATTTACATGAGCGTTTGATGTTTTCATACTTCAGGAGATTGAGAACGAAAA
GTTGAAGCTAGAGCATGTGCAGAGTGTGGAGGAGAAGAGTGGATTACGAGTGCAAAATCAAAAATTAGCTGAAGAAGCTT
CATATGCAAAAGAATTGGCCTCTGCAGCTGCTATTGAGCTGAAGAATCTAGCTGATGAAGTTACAAAGCTCTCGCTTCAA
AACGCAAAGCTAGAAAAAGAATTAGTAGCTGCAAGAGACTTGGCAGCGGCAGCTCAGAAGCGTAACAACAACTCCATGAA
CAGCGCAGCGAACCGTAATGGAACAAGGCCAGGGAGAAAGGCAAGGATCTCAGACTCATGGAACCTCAACCAAGAAAATC
TCACAATGGAATTGCAGGCAAGGAAACAGCGAGAAGCAGTACTTGAGGCTGCACTAGCTGAGAAAGAATACATAGAAGAA
GAGTTTAGGAAAAAAGCTGAAGAAGCAAAGAGAAGAGAAGAGGCCCTTGAAAACGATTTAGCCAACATGTGGGTGCTTGT
TGCCAAGTTGAAGAAAGCCAATAGTGGCGCCTTGTCAATACAAAAGAGTGACGAAGCAGAGCCTGCAAAGGAAGATGAAG
TGACAGAGTTAGATAATAAGAATGAACAAAATGCAATCTTGAAAGAGAGGCAACTCGTGAATGGACATGAAGAAGTAATA
GTTGCCAAGGCTGAAGAGACACCAAAGGAGGAACCTCTTGTTGCTCGTCTTAAGGTAAACCTTTTACAAATTTGCTTTCT
ATTTTCTTTCAGCATTCTTAGTTTTCTATAAGCCTACTCCACAGTCTAGCGGTAGGCAAATCTAGATATCCATTACCTGT
TCGCTCCATATCCTTTATGCCATGACCTTCGGATCAGGCAACATATATTAAAACCTTCAAAACACCCAGAATATATGGTT
CAAAATATGTAAATAGCTTTACCTGATCCAATATATTCTAATATCATGTCCTCCTATCTATAATACAAGTGACTGTTACG
GATAATTAAGTCAAGCTACTTGTGGGTATTGAATATTTATCTGGTTTTTCGGGGACATGGAACTTGTGTACCCATGTGTG
AGCTTCTATCTTGTACGGGTAATGAAAATCATGAATCATCATCTCACACGTTCAAACAATATGAGCTTTAATAAATAAAA
AAACTACTTGTTTTCTTGTTCTGCATTTGATGCTTTATATACATAACAGGCAAGAATGCAAGAGATGAAAGAGAAAGAGA
TGAAATCTCAGGCGGCTGCAGCAGCTAATGCTGATGCAAACTCACATATATGTAAAGTCTGTTTTGAGTCGCCGACCGCC
ACAATTCTCCTCCCTTGCCGTCATTTCTGCCGTAAGTCTCACTCTCACATTACCTGAGGATCCTTCATTAAGTACTAAGT
AATCCTAAAACGATCACAATCTCTCCTTTTATGCAGTCTGTAAATCTTGTTCACTTGCCTGCTCTGAGTGCCCAATCTGC
CGAACCAAGATCTCTGATCGCCTGTTCGCCTTCCCGTCTTGACCTGCGGCAAGTATAGTCACTCTCCTACACACAGTATA
AGGTAATTCCAATATTTCCCACCTTCACAAAATCTTTAAAATCCAAATTCTTTAGTTCAAAAACATTAGGCAATCTTTTT
ATTGAAAGACAATTGTATGTGATTTTGCAGGTATAAAGAACTATATGGAAGTCTGTTTGTTTGCTAACATTTTCCAGAAC
GGCAGGCTCGAATTCTTTTATTACAAGTTGTTTTTTGTTTTCTTGTATGTAATGTCTTTGTTATATCTTTCTGTTCAAAA
TGTGGTAAAGAAAGAGGAAACATAACATGCTAACAGAAAAATAGGAAACATATCATAGCCGTTTCATAGTAAGTTCAAAA
TTTGAAGTAAGTAATTAAAAATTATTTTGCTAATTCATGAAATTTGTGTACAGTTTTTTAGAAAAAACATACAGTTGTAC
AATGGAGAATAGTGTACGAATGCAACAGTGATACACAAGAACACCAAACTACACCAATTATCATCGATGAATTACTGCAA
ACCACACAAACCTTTGATCTCTTCTAACTTATATTGTAATTTTTAATTTTAATAATAATTTTTACTTAGTTATATCTATG
CTAAATTCTTATTTTTTTTTAAGAAATTTAATACATACCGAATTTAATACACCAATAACACATGTAAATATTTTTGGATC
AGAGTGGTTGTTACGGCCCAATGGATCTAGTGAGCCTAAATGATACGACCATATATTGTTTTTTTTTCGGTTTTCGCCAA
CGAGGATTTGGTTACCGAGAGTTTGTTTGAACGGTCCTCAGAAATTCGGAGCTTGTAGCTTCTCGGTGCGGTGCCTTCAC
TTTAATGGCGGCAATATCCCCTGTTCAATGCTTATTCTCTTGCAATTCTCATCATCATCATCAACAACGCGAGCAGGTGA
ATCTCTCTGTTCTTATTTCTTCATAATTAGCGAGAACTACCTTCTTCTTGTTATGACTTCATTCCTCCGTTTTTTTCAAG
TAGAGTGGGTCGCTTTGGAGATTGGGTTCTAGGGTTTTAGTATCTTCGAGTCTATGGAAGCTTTCTCTGTTCTCTGGACT
CCATTTGAACCGAAGGTGATTATGTTCTAGTTAACGATTTCAGTAGGATTTGGCCCTTGAAGCGATGATTCTGTGTAATG
CAGTTGGATATGAGATAATTGATTGCAATCTTTTGGGTCTAATAAAACAGGAGAACTTTGATCTGTGCAGTCAAGGGAGA
TCCAGAAGATGCCTTTAAGAAGACTGTCGAAATCGATCGG
>AT2G21390.1 | chr2:9149428-9152427 FORWARD LENGTH=3000
ACTTATATTGTAATTTTTAATTTTAATAATAATTTTTACTTAGTTATATCTATGCTAAATTCTTATTTTTTTTTAAGAAA
TTTAATACATACCGAATTTAATACACCAATAACACATGTAAATATTTTTGGATCAGAGTGGTTGTTACGGCCCAATGGAT
CTAGTGAGCCTAAATGATACGACCATATATTGTTTTTTTTTCGGTTTTCGCCAACGAGGATTTGGTTACCGAGAGTTTGT
TTGAACGGTCCTCAGAAATTCGGAGCTTGTAGCTTCTCGGTGCGGTGCCTTCACTTTAATGGCGGCAATATCCCCTGTTC
AATGCTTATTCTCTTGCAATTCTCATCATCATCATCAACAACGCGAGCAGGTGAATCTCTCTGTTCTTATTTCTTCATAA
TTAGCGAGAACTACCTTCTTCTTGTTATGACTTCATTCCTCCGTTTTTTTCAAGTAGAGTGGGTCGCTTTGGAGATTGGG
TTCTAGGGTTTTAGTATCTTCGAGTCTATGGAAGCTTTCTCTGTTCTCTGGACTCCATTTGAACCGAAGGTGATTATGTT
CTAGTTAACGATTTCAGTAGGATTTGGCCCTTGAAGCGATGATTCTGTGTAATGCAGTTGGATATGAGATAATTGATTGC
AATCTTTTGGGTCTAATAAAACAGGAGAACTTTGATCTGTGCAGTCAAGGGAGATCCAGAAGATGCCTTTAAGAAGACTG
TCGAAATCGATCGGATGATTGATGCTCTTAGAGATGCAAACCCTAGACAAGTAAGGAAACATGTCATATGCATCGTATAA
ATGTTGTGTTTTTGCTCTATTATCTTGAGTAAATTGAGTTTTGTTTTGTTGTTGTTGCCATTTTCATTGAACAGGTTGAG
AAGATTGTTGTTGAAAATATCCTTGCTTTTGATGAGGTTTTTTGGATAAGACTAGCAGCTAGGTCGGATACTTGTAAATC
AGAAGATGACAAGGCATGAGTTTATATTGTTTATGTCAATGATAGAGCAGACTTTTGATCTCTTTTGTTTCCGCTAATGC
TTTGAATACGGTTTGTTTCTTACAGAAGGACTATGAGGAGTTAGCTACAACTGTGATGACTATAGTTGACTGTGTTGTGA
ATAAGACTCGGGTTTCTCTTTCTTCTGTGGTTTTATTGTCTCTTCTTCTTCAGCGTTTACTTAAACAGGGATAACTGAGA
GTTCATTATATCCCTTTAGGAAAAGATAGAGACGTCTACTGATATTCTGAAAGGGATTTTAAGACCTGCTATAGATGGAG
TGGAAGAGATTTCATGGCCGCCAAGAGATCCTGAAGCCATCAATCTAATGAAAAAGGTTTATACTAGTTGTTCTTCACTT
TCTACTACATCTACACATTTTTTATATATACAACCTATATTCAGAAGGGTTATCTGGTCTTAGATTCTGTGATTTGATAT
CGTCATGGTTACTGAGATCAGTGTATTAACAGGAAATTATACAACGGGAAAAAGAAGGGCAATTAGATGAAGGATTTCTT
TCAGAAGTTAATGCTCAGCTCCGGCAGGTAAGTGCTACAATTTGTTTTGTTTCACTTCTGAGGTCTTTCCTTTACAGTGA
ATAGATGTATTCTTTTGAATGTTTGAGGCTGACGATTGTTTTCAGGCAAAAGAAGATAAAGACAAACCAGGGTTATTGGC
TATGCTGCAAAAAGTTCTTCAACTCTATTCTGCTACTATCCTCTCCAAGCGTAGCTACGCAAAGAAAGGTGATTTGCCCA
ATTTTGAAAACTATGCCAAGTCACTCTAAACCATTTTCTACGAACATAATCTCATCCACTATAGCTATTGTCACAGGGAA
CGAAGTTGTAAAAGCCGAGCATTTTCTTGAAACTCTGATCAAAGGTCTGTTCTGCAACCACTTTTCCATGTACTATAGAC
CCCAGCCAGACTTCACATCGGTTTATTATGTGTGTTTCAGCTCCTGAGGAACAATGGAACAAGCTTTTCGTAGACGGGTT
AACAATCGGAAAAGGAGATATCACACCTGATGAGCTATCTGCTGTTATCAAGAAACGAATCGAGCGCACACTGATTCGAA
CTGTAAGTAACATACCATGACACATTTGCTTGCATTGTTATTATTCTCTTCAGGAGTGAATGCGAGGCTAACCGGGTTTT
GGGTTGGGGTTTTAACCAGATATTGTTTTCTAAAATTCATCATTCTAACCACAACTATTCTGATCATACCAGGAAGGGGG
TTCATACCAGCAGCGAATTTTGACCGAGTATCTCAAAGGAATCGAGTCCAGGGCTAATGAAATTATGAAATTACTCCAGG
GTTAATGTCGTAAATCATGTATTTATCTATACATTTTTGTGTAATATCAGTTCAATAACCCCAATTAATATATTGTTTTC
TCTCATGTAATAATTTTTTGATTGAGCATTTGAAGTGTTATCTGATTTAAAAATATGAAGCTCTGTAGTCAAAATTTTAC
AGATTTTAATTATCTTGGAATAAAAAATGTAAAGTTGATGCTTCCATATAAAATAAAAGTAAAAATGAGTAATTCATGCC
AATTAAATTAGCGAGACGCAAATTGGAGACAGAGATAACTGAGCGGAGGGATTCAGATCTATACGACGAAACTGAATCTC
ACCGTCTTCTTCTTCTTCTTCTTCTTCTAGACGATCCTTGTGTTTCTCTTGCTCTCGCATCCACGCTTCTCTGGTAATGC
TACTGATCGTCACCGTGAAGCTGAGCTTGATCGCTTCCCCTTGTGAACTGATCTGATCTGAGGTGAATCTCTATTTCTTC
TCCTTCTTCATTGTACGAATCTCGATTTCTCGGATCTTGCTGCTTCTTATCGTTAGATCTGTTTTCAATTTCACGTGGAT
TACGTTTTTTTTCTTCCTTTTGCGGGTTTTTCGATTTCTTTGAACTGATCTTTCTCCATGATTTTCATTCTCTGTTGATC
TGGTTTTTGTAGAGTTGTTTCTGTTTCGTAATCTGTGAAT
>AT2G21400.2 | chr2:9155387-9158386 FORWARD LENGTH=3000
GAGAGTGCAAACAGAGGGGCTGTTGATGAAGAAGAAGAAGATGTTGAAGGCGACTGGGGTGAGGGACTTGACAAATTCGA
TGTTGATGGAATGGAGAACACAGACATCGAAGCCATATTGGATGGTGCAGAAGCAGGTGAAGAAGAAGACGACGAGGAAG
GTGGATGGGGACTTGACTTGGATCTTCCACCAGAGCTTGACACTCCTAAAGCCTCTGCTAACGCACGTTCATCTACTTTT
GTGACACCTCCTCAAGGTATGCCCGTAAGTCAGATTTGGAGTCAGAAATCTTCCCTTGCTGCTGAGCAGGCTGCAGCAGG
AAGCTTCGACACTGCAATGCGTTTGCTCCACAGGCAGCTTGGCATTAAGAACTTTGCGCCTTTGAAATCGATGTTTCTTG
ATCTGTTCAGTGGGAGCCATAGCTATCTGCGTGCCTTTTCTTCATCTCCTGTGGTTCCTCTTGCCATTGAGCGTGGATGG
AGTGAGTCTTCCAGTCCTAACGTCCGTGGCCCGCCAGCTCTTGTTTTTGATTTCTCTCAGCTTGAAGCAAAGCTCAAATC
CGGCTACAAAGCTACAACAGCTGGGAAACTATCTGAGGCTCTTCGTGTCTTCCTCTCTATTCTCCAAACCATCCCATTGG
TGGTAGTTGAGTCAAGAAGAGAAGTAGATGAGGTTAAGGAACTGGTCATCATTGTTAAAGAATATGTCCTCGGTCTTCAA
TTGGAGCTCAAGAGGAGAGAGATGAAAGATGATCCGGTGAGGCAGCAAGAGCTCGCTGCTTACTTCACTCACTGTAAACT
TCAAACACCTCACCTACGGCTCGCGTACTTCAGTGCAATGACCGTCTGCTACAAGTCAAAGAACATGGCTACTGCTGCTC
ACTTCGCCAGAAGTTTGTTGGATACAAACCCAACTATTGAGAGCCAGGCCAGGACGGCTAGACAAGTTATGCAAGCAGCT
GAACGCAACATGACAGATGCAACAACACTCAACTACGACTTTAGAAACCCGTTTGTGATATGCGGGTCCACTTATGTGCC
AATCTACAAAGGACAGAAAGACGTTGCATGTCCTTACTGCACTGCCCGGTTTGTACCAAGCCAGGAAGGTAACATTTGCT
CGGTCTGTGATCTTGCAGTCATTGGCGCAGACGCATCTGGCTTGCTATGCTCTGCCTCTCAAGTCCGGTGAACAAGTCAG
AATGATTATGTGCTTCAATCGTGAGGTAAGTACGAGATGCTCTTTTATGGAAGAAGAGTGTTGAGCTTTTGGTGTTTGTG
AATTTTCCGCTGCAACTTCTATTACTCTTTAAAGTCTTTATGTTGTTTCTTATCTTAGTAACAAACGCATGAGAACTTTA
TCTTCTTGCTTTATCTCTTTTTGTTTGATTTTATTTTTACAGTCTCAGGACATTTCATTTAGGCTTATCGGATTTTAAAC
TCGATTGAGAAATATAGACGTAATATTTTATAAATTTTCAGAATTGTATCCATTTTCTTTTGGTGAATTTTCAGTTGATG
CCTAATTTACTATTCCAAATACTTATAAAATTATCGAAAAAGTTAGAAATATCCAATAAATGTGGTTAGTTAGATGAACC
GTTAAGACTGGTAGATAAGCTCACGGACAAACTCTCGAAATGACTCGATCACAGCTGCCTCTTTACTTCTTTTCTGTTTT
TTAATTTGTCCGGTCGCTTGAATTTGAGTGTGAGAGAATTTTCCACACATTTGTCTTCCAAAACTATCAAGATCATGTAG
CTGCTTCATGGATCCTCAAAGCAACTACATGAACGCTTCCTAGCGAAACATGACCGTTGATAGTCATGCCAGTCATGTCA
TGGAACCCCCTCCGGCACACGAATGATGGAGTTTTGTCCACTGTCAAACTGCATTCTAAAAAGCTTTCCAACTTCTGGAT
AAACAGAATCCTATGATGAACACCATCCATATCAATCGACGAATCTCAAGTTCTCGTCCAAAACATTAAACATTCGTGAT
CTGGTCCAAAACACTAAAGACTAAAAATTCACTTGATTAGAGTTAAACTGTTTAAGAACTTCCCACCTTTCAAATCGATG
TTTCTTGATCTGTTCACTGAGAGCCATAGCTATCTGCGTGCCTGTCCTAAAGGTGATTTTTGGTTTGTGTTCCATACTAT
TTCTATATATAGAGGCTGATATAGTGTGATGATGTAGCTTATATGGACGGATTGAGAGCATGATTCTGCAAATATGATAT
TTTTATGTAATCGAGTTACAAAAATTTGACACAATAATCTTGATTTATACCAAGCAATTTGCAAGGAATATGAATAAAAT
TACGGCCGACAATGGTACAAAGCATCGATCATTTATAATTCATATAGAAAATATAACCATAAGAGCCCCACTCATCATCA
TTATAAGAAATCTGTGGGATAGATATACATGAGTATAATATAGTTTTATATGTAACCGGATAAAATTATTCCGTTGTTGT
ATAGTGGAGAAAAACCGCATAAACTTCCCGAAAATAGAAAAGAATAAGCAACCCCCACACAACTTTTGCGATAAAACTAA
TCACTACAAGAGTTGTCACTGAAAGCATCTAAAAATGGTTAAGTTGGGGAATGCAAAAAACTTCACACCTGAAACCACAT
AAAGACTACTAAACCCCTACAAATTTCTAGTTATATTCAGGGTATTTAACTATTTATTATTGTAATTGAACCATCATTTA
GTATTGTAATTTTTGTTTGAACCACTTAAACTGTAGCTACCAATCAAATTCATTAAAAAGCTTTAAAAAATAACAATAAC
TTTCCAGTTATTCATAGAAGGAAAAGCAAAGAACTATAAAAAAAGACTTATTCTCTTTCTCTTTTTGTACATAAAGAGGA
AGCAAACAAAGAGAGCCAAAATGGTCGACATCTTCTAACAATTATTTATACTAAATTATATATTCACACATATCATGCTT
ATATATATATACACATGTATATAATGGGAAGGCAGAGGTA
>AT2G21400.3 | chr2:9155387-9158386 FORWARD LENGTH=3000
GAGAGTGCAAACAGAGGGGCTGTTGATGAAGAAGAAGAAGATGTTGAAGGCGACTGGGGTGAGGGACTTGACAAATTCGA
TGTTGATGGAATGGAGAACACAGACATCGAAGCCATATTGGATGGTGCAGAAGCAGGTGAAGAAGAAGACGACGAGGAAG
GTGGATGGGGACTTGACTTGGATCTTCCACCAGAGCTTGACACTCCTAAAGCCTCTGCTAACGCACGTTCATCTACTTTT
GTGACACCTCCTCAAGGTATGCCCGTAAGTCAGATTTGGAGTCAGAAATCTTCCCTTGCTGCTGAGCAGGCTGCAGCAGG
AAGCTTCGACACTGCAATGCGTTTGCTCCACAGGCAGCTTGGCATTAAGAACTTTGCGCCTTTGAAATCGATGTTTCTTG
ATCTGTTCAGTGGGAGCCATAGCTATCTGCGTGCCTTTTCTTCATCTCCTGTGGTTCCTCTTGCCATTGAGCGTGGATGG
AGTGAGTCTTCCAGTCCTAACGTCCGTGGCCCGCCAGCTCTTGTTTTTGATTTCTCTCAGCTTGAAGCAAAGCTCAAATC
CGGCTACAAAGCTACAACAGCTGGGAAACTATCTGAGGCTCTTCGTGTCTTCCTCTCTATTCTCCAAACCATCCCATTGG
TGGTAGTTGAGTCAAGAAGAGAAGTAGATGAGGTTAAGGAACTGGTCATCATTGTTAAAGAATATGTCCTCGGTCTTCAA
TTGGAGCTCAAGAGGAGAGAGATGAAAGATGATCCGGTGAGGCAGCAAGAGCTCGCTGCTTACTTCACTCACTGTAAACT
TCAAACACCTCACCTACGGCTCGCGTACTTCAGTGCAATGACCGTCTGCTACAAGTCAAAGAACATGGCTACTGCTGCTC
ACTTCGCCAGAAGTTTGTTGGATACAAACCCAACTATTGAGAGCCAGGCCAGGACGGCTAGACAAGTTATGCAAGCAGCT
GAACGCAACATGACAGATGCAACAACACTCAACTACGACTTTAGAAACCCGTTTGTGATATGCGGGTCCACTTATGTGCC
AATCTACAAAGGACAGAAAGACGTTGCATGTCCTTACTGCACTGCCCGGTTTGTACCAAGCCAGGAAGGTAACATTTGCT
CGGTCTGTGATCTTGCAGTCATTGGCGCAGACGCATCTGGCTTGCTATGCTCTGCCTCTCAAGTCCGGTGAACAAGTCAG
AATGATTATGTGCTTCAATCGTGAGGTAAGTACGAGATGCTCTTTTATGGAAGAAGAGTGTTGAGCTTTTGGTGTTTGTG
AATTTTCCGCTGCAACTTCTATTACTCTTTAAAGTCTTTATGTTGTTTCTTATCTTAGTAACAAACGCATGAGAACTTTA
TCTTCTTGCTTTATCTCTTTTTGTTTGATTTTATTTTTACAGTCTCAGGACATTTCATTTAGGCTTATCGGATTTTAAAC
TCGATTGAGAAATATAGACGTAATATTTTATAAATTTTCAGAATTGTATCCATTTTCTTTTGGTGAATTTTCAGTTGATG
CCTAATTTACTATTCCAAATACTTATAAAATTATCGAAAAAGTTAGAAATATCCAATAAATGTGGTTAGTTAGATGAACC
GTTAAGACTGGTAGATAAGCTCACGGACAAACTCTCGAAATGACTCGATCACAGCTGCCTCTTTACTTCTTTTCTGTTTT
TTAATTTGTCCGGTCGCTTGAATTTGAGTGTGAGAGAATTTTCCACACATTTGTCTTCCAAAACTATCAAGATCATGTAG
CTGCTTCATGGATCCTCAAAGCAACTACATGAACGCTTCCTAGCGAAACATGACCGTTGATAGTCATGCCAGTCATGTCA
TGGAACCCCCTCCGGCACACGAATGATGGAGTTTTGTCCACTGTCAAACTGCATTCTAAAAAGCTTTCCAACTTCTGGAT
AAACAGAATCCTATGATGAACACCATCCATATCAATCGACGAATCTCAAGTTCTCGTCCAAAACATTAAACATTCGTGAT
CTGGTCCAAAACACTAAAGACTAAAAATTCACTTGATTAGAGTTAAACTGTTTAAGAACTTCCCACCTTTCAAATCGATG
TTTCTTGATCTGTTCACTGAGAGCCATAGCTATCTGCGTGCCTGTCCTAAAGGTGATTTTTGGTTTGTGTTCCATACTAT
TTCTATATATAGAGGCTGATATAGTGTGATGATGTAGCTTATATGGACGGATTGAGAGCATGATTCTGCAAATATGATAT
TTTTATGTAATCGAGTTACAAAAATTTGACACAATAATCTTGATTTATACCAAGCAATTTGCAAGGAATATGAATAAAAT
TACGGCCGACAATGGTACAAAGCATCGATCATTTATAATTCATATAGAAAATATAACCATAAGAGCCCCACTCATCATCA
TTATAAGAAATCTGTGGGATAGATATACATGAGTATAATATAGTTTTATATGTAACCGGATAAAATTATTCCGTTGTTGT
ATAGTGGAGAAAAACCGCATAAACTTCCCGAAAATAGAAAAGAATAAGCAACCCCCACACAACTTTTGCGATAAAACTAA
TCACTACAAGAGTTGTCACTGAAAGCATCTAAAAATGGTTAAGTTGGGGAATGCAAAAAACTTCACACCTGAAACCACAT
AAAGACTACTAAACCCCTACAAATTTCTAGTTATATTCAGGGTATTTAACTATTTATTATTGTAATTGAACCATCATTTA
GTATTGTAATTTTTGTTTGAACCACTTAAACTGTAGCTACCAATCAAATTCATTAAAAAGCTTTAAAAAATAACAATAAC
TTTCCAGTTATTCATAGAAGGAAAAGCAAAGAACTATAAAAAAAGACTTATTCTCTTTCTCTTTTTGTACATAAAGAGGA
AGCAAACAAAGAGAGCCAAAATGGTCGACATCTTCTAACAATTATTTATACTAAATTATATATTCACACATATCATGCTT
ATATATATATACACATGTATATAATGGGAAGGCAGAGGTA
>AT2G21400.1 | chr2:9155390-9158389 FORWARD LENGTH=3000
AGTGCAAACAGAGGGGCTGTTGATGAAGAAGAAGAAGATGTTGAAGGCGACTGGGGTGAGGGACTTGACAAATTCGATGT
TGATGGAATGGAGAACACAGACATCGAAGCCATATTGGATGGTGCAGAAGCAGGTGAAGAAGAAGACGACGAGGAAGGTG
GATGGGGACTTGACTTGGATCTTCCACCAGAGCTTGACACTCCTAAAGCCTCTGCTAACGCACGTTCATCTACTTTTGTG
ACACCTCCTCAAGGTATGCCCGTAAGTCAGATTTGGAGTCAGAAATCTTCCCTTGCTGCTGAGCAGGCTGCAGCAGGAAG
CTTCGACACTGCAATGCGTTTGCTCCACAGGCAGCTTGGCATTAAGAACTTTGCGCCTTTGAAATCGATGTTTCTTGATC
TGTTCAGTGGGAGCCATAGCTATCTGCGTGCCTTTTCTTCATCTCCTGTGGTTCCTCTTGCCATTGAGCGTGGATGGAGT
GAGTCTTCCAGTCCTAACGTCCGTGGCCCGCCAGCTCTTGTTTTTGATTTCTCTCAGCTTGAAGCAAAGCTCAAATCCGG
CTACAAAGCTACAACAGCTGGGAAACTATCTGAGGCTCTTCGTGTCTTCCTCTCTATTCTCCAAACCATCCCATTGGTGG
TAGTTGAGTCAAGAAGAGAAGTAGATGAGGTTAAGGAACTGGTCATCATTGTTAAAGAATATGTCCTCGGTCTTCAATTG
GAGCTCAAGAGGAGAGAGATGAAAGATGATCCGGTGAGGCAGCAAGAGCTCGCTGCTTACTTCACTCACTGTAAACTTCA
AACACCTCACCTACGGCTCGCGTACTTCAGTGCAATGACCGTCTGCTACAAGTCAAAGAACATGGCTACTGCTGCTCACT
TCGCCAGAAGTTTGTTGGATACAAACCCAACTATTGAGAGCCAGGCCAGGACGGCTAGACAAGTTATGCAAGCAGCTGAA
CGCAACATGACAGATGCAACAACACTCAACTACGACTTTAGAAACCCGTTTGTGATATGCGGGTCCACTTATGTGCCAAT
CTACAAAGGACAGAAAGACGTTGCATGTCCTTACTGCACTGCCCGGTTTGTACCAAGCCAGGAAGGTAACATTTGCTCGG
TCTGTGATCTTGCAGTCATTGGCGCAGACGCATCTGGCTTGCTATGCTCTGCCTCTCAAGTCCGGTGAACAAGTCAGAAT
GATTATGTGCTTCAATCGTGAGGTAAGTACGAGATGCTCTTTTATGGAAGAAGAGTGTTGAGCTTTTGGTGTTTGTGAAT
TTTCCGCTGCAACTTCTATTACTCTTTAAAGTCTTTATGTTGTTTCTTATCTTAGTAACAAACGCATGAGAACTTTATCT
TCTTGCTTTATCTCTTTTTGTTTGATTTTATTTTTACAGTCTCAGGACATTTCATTTAGGCTTATCGGATTTTAAACTCG
ATTGAGAAATATAGACGTAATATTTTATAAATTTTCAGAATTGTATCCATTTTCTTTTGGTGAATTTTCAGTTGATGCCT
AATTTACTATTCCAAATACTTATAAAATTATCGAAAAAGTTAGAAATATCCAATAAATGTGGTTAGTTAGATGAACCGTT
AAGACTGGTAGATAAGCTCACGGACAAACTCTCGAAATGACTCGATCACAGCTGCCTCTTTACTTCTTTTCTGTTTTTTA
ATTTGTCCGGTCGCTTGAATTTGAGTGTGAGAGAATTTTCCACACATTTGTCTTCCAAAACTATCAAGATCATGTAGCTG
CTTCATGGATCCTCAAAGCAACTACATGAACGCTTCCTAGCGAAACATGACCGTTGATAGTCATGCCAGTCATGTCATGG
AACCCCCTCCGGCACACGAATGATGGAGTTTTGTCCACTGTCAAACTGCATTCTAAAAAGCTTTCCAACTTCTGGATAAA
CAGAATCCTATGATGAACACCATCCATATCAATCGACGAATCTCAAGTTCTCGTCCAAAACATTAAACATTCGTGATCTG
GTCCAAAACACTAAAGACTAAAAATTCACTTGATTAGAGTTAAACTGTTTAAGAACTTCCCACCTTTCAAATCGATGTTT
CTTGATCTGTTCACTGAGAGCCATAGCTATCTGCGTGCCTGTCCTAAAGGTGATTTTTGGTTTGTGTTCCATACTATTTC
TATATATAGAGGCTGATATAGTGTGATGATGTAGCTTATATGGACGGATTGAGAGCATGATTCTGCAAATATGATATTTT
TATGTAATCGAGTTACAAAAATTTGACACAATAATCTTGATTTATACCAAGCAATTTGCAAGGAATATGAATAAAATTAC
GGCCGACAATGGTACAAAGCATCGATCATTTATAATTCATATAGAAAATATAACCATAAGAGCCCCACTCATCATCATTA
TAAGAAATCTGTGGGATAGATATACATGAGTATAATATAGTTTTATATGTAACCGGATAAAATTATTCCGTTGTTGTATA
GTGGAGAAAAACCGCATAAACTTCCCGAAAATAGAAAAGAATAAGCAACCCCCACACAACTTTTGCGATAAAACTAATCA
CTACAAGAGTTGTCACTGAAAGCATCTAAAAATGGTTAAGTTGGGGAATGCAAAAAACTTCACACCTGAAACCACATAAA
GACTACTAAACCCCTACAAATTTCTAGTTATATTCAGGGTATTTAACTATTTATTATTGTAATTGAACCATCATTTAGTA
TTGTAATTTTTGTTTGAACCACTTAAACTGTAGCTACCAATCAAATTCATTAAAAAGCTTTAAAAAATAACAATAACTTT
CCAGTTATTCATAGAAGGAAAAGCAAAGAACTATAAAAAAAGACTTATTCTCTTTCTCTTTTTGTACATAAAGAGGAAGC
AAACAAAGAGAGCCAAAATGGTCGACATCTTCTAACAATTATTTATACTAAATTATATATTCACACATATCATGCTTATA
TATATATACACATGTATATAATGGGAAGGCAGAGGTAATG
>AT2G21400.4 | chr2:9155390-9158389 FORWARD LENGTH=3000
AGTGCAAACAGAGGGGCTGTTGATGAAGAAGAAGAAGATGTTGAAGGCGACTGGGGTGAGGGACTTGACAAATTCGATGT
TGATGGAATGGAGAACACAGACATCGAAGCCATATTGGATGGTGCAGAAGCAGGTGAAGAAGAAGACGACGAGGAAGGTG
GATGGGGACTTGACTTGGATCTTCCACCAGAGCTTGACACTCCTAAAGCCTCTGCTAACGCACGTTCATCTACTTTTGTG
ACACCTCCTCAAGGTATGCCCGTAAGTCAGATTTGGAGTCAGAAATCTTCCCTTGCTGCTGAGCAGGCTGCAGCAGGAAG
CTTCGACACTGCAATGCGTTTGCTCCACAGGCAGCTTGGCATTAAGAACTTTGCGCCTTTGAAATCGATGTTTCTTGATC
TGTTCAGTGGGAGCCATAGCTATCTGCGTGCCTTTTCTTCATCTCCTGTGGTTCCTCTTGCCATTGAGCGTGGATGGAGT
GAGTCTTCCAGTCCTAACGTCCGTGGCCCGCCAGCTCTTGTTTTTGATTTCTCTCAGCTTGAAGCAAAGCTCAAATCCGG
CTACAAAGCTACAACAGCTGGGAAACTATCTGAGGCTCTTCGTGTCTTCCTCTCTATTCTCCAAACCATCCCATTGGTGG
TAGTTGAGTCAAGAAGAGAAGTAGATGAGGTTAAGGAACTGGTCATCATTGTTAAAGAATATGTCCTCGGTCTTCAATTG
GAGCTCAAGAGGAGAGAGATGAAAGATGATCCGGTGAGGCAGCAAGAGCTCGCTGCTTACTTCACTCACTGTAAACTTCA
AACACCTCACCTACGGCTCGCGTACTTCAGTGCAATGACCGTCTGCTACAAGTCAAAGAACATGGCTACTGCTGCTCACT
TCGCCAGAAGTTTGTTGGATACAAACCCAACTATTGAGAGCCAGGCCAGGACGGCTAGACAAGTTATGCAAGCAGCTGAA
CGCAACATGACAGATGCAACAACACTCAACTACGACTTTAGAAACCCGTTTGTGATATGCGGGTCCACTTATGTGCCAAT
CTACAAAGGACAGAAAGACGTTGCATGTCCTTACTGCACTGCCCGGTTTGTACCAAGCCAGGAAGGTAACATTTGCTCGG
TCTGTGATCTTGCAGTCATTGGCGCAGACGCATCTGGCTTGCTATGCTCTGCCTCTCAAGTCCGGTGAACAAGTCAGAAT
GATTATGTGCTTCAATCGTGAGGTAAGTACGAGATGCTCTTTTATGGAAGAAGAGTGTTGAGCTTTTGGTGTTTGTGAAT
TTTCCGCTGCAACTTCTATTACTCTTTAAAGTCTTTATGTTGTTTCTTATCTTAGTAACAAACGCATGAGAACTTTATCT
TCTTGCTTTATCTCTTTTTGTTTGATTTTATTTTTACAGTCTCAGGACATTTCATTTAGGCTTATCGGATTTTAAACTCG
ATTGAGAAATATAGACGTAATATTTTATAAATTTTCAGAATTGTATCCATTTTCTTTTGGTGAATTTTCAGTTGATGCCT
AATTTACTATTCCAAATACTTATAAAATTATCGAAAAAGTTAGAAATATCCAATAAATGTGGTTAGTTAGATGAACCGTT
AAGACTGGTAGATAAGCTCACGGACAAACTCTCGAAATGACTCGATCACAGCTGCCTCTTTACTTCTTTTCTGTTTTTTA
ATTTGTCCGGTCGCTTGAATTTGAGTGTGAGAGAATTTTCCACACATTTGTCTTCCAAAACTATCAAGATCATGTAGCTG
CTTCATGGATCCTCAAAGCAACTACATGAACGCTTCCTAGCGAAACATGACCGTTGATAGTCATGCCAGTCATGTCATGG
AACCCCCTCCGGCACACGAATGATGGAGTTTTGTCCACTGTCAAACTGCATTCTAAAAAGCTTTCCAACTTCTGGATAAA
CAGAATCCTATGATGAACACCATCCATATCAATCGACGAATCTCAAGTTCTCGTCCAAAACATTAAACATTCGTGATCTG
GTCCAAAACACTAAAGACTAAAAATTCACTTGATTAGAGTTAAACTGTTTAAGAACTTCCCACCTTTCAAATCGATGTTT
CTTGATCTGTTCACTGAGAGCCATAGCTATCTGCGTGCCTGTCCTAAAGGTGATTTTTGGTTTGTGTTCCATACTATTTC
TATATATAGAGGCTGATATAGTGTGATGATGTAGCTTATATGGACGGATTGAGAGCATGATTCTGCAAATATGATATTTT
TATGTAATCGAGTTACAAAAATTTGACACAATAATCTTGATTTATACCAAGCAATTTGCAAGGAATATGAATAAAATTAC
GGCCGACAATGGTACAAAGCATCGATCATTTATAATTCATATAGAAAATATAACCATAAGAGCCCCACTCATCATCATTA
TAAGAAATCTGTGGGATAGATATACATGAGTATAATATAGTTTTATATGTAACCGGATAAAATTATTCCGTTGTTGTATA
GTGGAGAAAAACCGCATAAACTTCCCGAAAATAGAAAAGAATAAGCAACCCCCACACAACTTTTGCGATAAAACTAATCA
CTACAAGAGTTGTCACTGAAAGCATCTAAAAATGGTTAAGTTGGGGAATGCAAAAAACTTCACACCTGAAACCACATAAA
GACTACTAAACCCCTACAAATTTCTAGTTATATTCAGGGTATTTAACTATTTATTATTGTAATTGAACCATCATTTAGTA
TTGTAATTTTTGTTTGAACCACTTAAACTGTAGCTACCAATCAAATTCATTAAAAAGCTTTAAAAAATAACAATAACTTT
CCAGTTATTCATAGAAGGAAAAGCAAAGAACTATAAAAAAAGACTTATTCTCTTTCTCTTTTTGTACATAAAGAGGAAGC
AAACAAAGAGAGCCAAAATGGTCGACATCTTCTAACAATTATTTATACTAAATTATATATTCACACATATCATGCTTATA
TATATATACACATGTATATAATGGGAAGGCAGAGGTAATG
>AT2G21410.1 | chr2:9159703-9162702 FORWARD LENGTH=3000
CTTCTCTTTGGAAACACTACTCATCCCAAGAAAGATCAAGATAGGGGTACAATGGAAGTAACTTCAAGTGCTAACCACTA
ACCTACCACACTTTTGTAAGGATCGAGCTACAAAAATAGAGAAGTAGTACATATAAAGAGTTTAGTATTAGTTTATGGAT
GGTGATGATAAATTTAGAGCATCTTTCAAAGTCTGAACTATATGATTTAATTTGTGTCCATAATATTATAGACAAATGAG
TATGTTTAACAGGTGGCCCATGAGGGTATCGGATTAACTTTCGTCTTTACCTACTAGCCTACTTTATTTACTCAATTTCA
TTATTGTCCTAACTATAGATATATAGTTAAGTATTTTTGTTTTTAATGGTTACATAATCAAATTAAACTGATCTACATGT
TAATAATCTAACTAGCTATCACCAATAACTAACATATCCAAAATAACAAAACAATTCATAATCGTACCACGTACCGTGAA
GAATCATAAGTTTTCAGCTAAAATTAAGTATGAGTAAATAGATTAACAAAATGTATACACATCTTTGGTAAAGTATCTTA
TGTTTTTTTTAACTCGTCTTATGTCAATTTCATAAGTGAGATTTCTAACACGTTTAGTCGATAATAATTTTCCTTACTGT
TAGTCAGTCACAATTTTCATTTTGACTTTAAACATTTATTGTAATATTCTTTTCTTATGATTAAGTACATCTCTATTTAT
TATACTTTGCTATAAAATTTAAAATAAGAAAGAAGATTATCATTAATCATGTAATGTTAAAATAAAAAGTACATATGTTC
GTCTTGTTAAATGTGATATTTAAAAAACAGTCGTGTTAATTATGTGATATTTATCATCAAGAGTTTCCAAAGGCAAAAGT
GGAGAAAAAACATTCAATCTTGTTTTGCATAAAAAGGCTACGTACGTATATGTTTGTTTGCAAGTAAAGTTAGGTGTGTC
TTTAGTCTTTACTTATATTAGTGTCTTAGTGAATCATTCTTTAGCAAATCTTAATTAAGTTTCCTTAAACAGGTGTCGAG
ATCGTACATTATGTGGTGCGATTTCCATTTAGCATTAGCTTTTTGGAATTATTCCCTCCCATAAAAAAAAGTGTTGTATT
ATTGTAGCAACAAAACTTTTAAGGTTTTTAAATTTGGCTTAGTTAAAGGCGTTAATGGGAATCACACCCTATATGATGTA
GCCTATGCATGTAAAGCTAAGCTATAGATTAATATATATAACCCACAAGTTTAATAGATTACTACTTCTTGGTTATTTTT
AAAAAGACAGATTAAGAATAGGAATTAAAACCAAAAATATCCACCCCGGATGTGTATGCTTGAGATATAGATGACATCCA
ATAACAAAAAGAGAGGGGTTCTCTATAATGTTGAAAGTCAAAAATGAAATTTGTGACTGACTAATTGTGGTTAATTCGAT
ATTTAGTGAGGTTAGAATGGATCGGAGTTTTGTAGGAGACTAGTGCGGTTGGGAGATTGTTTCCCACCATAGTTTTTTTG
TAAGAAACGAACGTAATCTCCGACTTCATTTTTGATACATATTTTCTATGTAACGAGAGAACGTTCTATTAACGGGGTTA
ATCGGCGAGTTAACATTTTGGGATTTTGGCCAGGTCAACGTTTAAAGGAAATTCTTTACTTCTTCTTTACTTGCAGTTTT
GTAGTGACCACCTCTTCTTTACTTGCAGTTTCACTTCTGCAATTTGGGTAGATTTAGCGAGAGGAATTTTCAAAACACAG
TACACTTCACACTGACAATCGATAATTGAAGCCATTACAAACTCTCAGCATCACCGTGTGGAATGGTTTCTCCGCCGCTA
TGTTTTCCAAGCCACAATCTACATTGTGTGGAGGGAGCGGAATGGTAGGCGTCACGGCGAGCCTCCGAACACAGCATCTC
AACTCGTTGGTTGGATAGATAAACAAATTAGAAATCAGCTGTCCTCTATCTGTCTCAAGGGGGACAAGCGTTATGATGGA
AGTCTCCAAGTTTGGTTTCAGTCAAGAAGTTAATCTCTTAGCTCTGTTTCTTTCTTTTGTTCAAAACTATTCTCAGCTCT
AATTCTCAAAACCAAGCTGCACTTGTTGTAAAAACGTTTTTCTTTGGAATATAATTTAACATTATTTTTAAAAAAAAAAA
CAAAATGGCTGATCAACGTTTTTATCATGTTTAATTTGGCCGACCTCAGAATTCACGTATGGAATGAGCACTTTTTGAAA
GTTCACGTATAAAACAACATTTTTCCCGATCTTTATGATATCATTTTTATTGATATGTTTCTTTTTTTCTTTTTGTTAAA
GGATTTGTTCTTATTTTGTGACAATAATATATAATAAGAGTTCTTGATTATGATCAAAGTAAACTTTTTTTGTAGAACCC
ATGACATAACATACATGATACAACCAATTATTCCCACTTTGAGGTTCCTTTCACTAATATTCAACTAATATTAGATTATT
ATTTTATTAGCTTCTATACTTTTAAAAAGTTTACAATAAAAAAGTGAACATAATCTTTAAAACAGTTATTTATCGTGAAT
TATTTTGAAAATAGCATTTATTAACACACATTTTCTCTTAAATATCTTTAATTTCGTATTTATTTCATCAAAATAACAAT
ATTTAATCGTAATTACGAAAATTCAAAATTGGAATAAATTGTTTTGCTAATCGTTATTTATTGGGCCATAACCAGTAGAG
AAAGCCCGAACTAAATATGGGCCGATACAGAGAGACCCTAACTCAAATCTGGAAACAAGGACAAAATGGTAATTCAGACA
ACTAGTAATGATTTATCATAATTGATTCATGATGAATCATCATCATATGTGTAATGGTATGGTCAAAACTGTGTTAAAAA
GATACATTAAACAAATACGTGGCAGTAACAACAACAAAGTTACCTCTGGCTCAAAATTGTCCCTTCTTAGCTCATCATTG
ATCCACTGAGAGAGAGGATTACGAATACGAGATCGGAGAC
>AT2G21420.1 | chr2:9166713-9169712 FORWARD LENGTH=3000
ATCCTGTGTGGCATGGTACCCGCAGTGAGCTACCATTCCTAAATTCGCTTAAGATGAAAATGTCAATTCTTATTGGAGTT
GCACAAATGAACCTCGGAATCATAATGAGCTTCTTTAATGCAAAATTCTTCAAAAGTGCTGTAAACATATGGTGAGTATT
CAATTTTCTGCCCTTGTCATTACGTACTTCTCCCAGTTCTTCAATTATCTGCCCTTGTCTGATCTCACATGGTTCCAGGT
TCCAGTTCGTTCCCCAGATGATATTCTTGAACTGCTTGTTTGGCTATCTTTCGGTCCTCATCATCATAAAGTGGTGCACT
GGTTCTCAAGCAGATTTATATCACGTAATGATCTACATGTTTCTGAGCCCTATGGATGATTTAGGAGAGAATCAGCTGTT
CCCTAACCAGAAAATAGTACAGGTTTGCATTGATACCTAACGATGTACTCTCTCTGTATCAAAAATCATATGCCTTAGTC
TCATCTAATTCCTTTCCTATTCCAGCTCACATTCCTCTTTCTGGCTCTGGTTTCTGTGCCGTGGATGTTGTTGCCAAAGC
CATTCATCCTGAAAAAACAACATGAAGCTGTGAGTCCCTGCCCTCGTCGATATACTTAAAAGCTTTGATATTGAAATTTG
TGCTGACCGTTACTGAAAGGTGATTTATGTTTTCTCCAGAGACATCAAGGACTGTCATATGCACAGCTTGACGAGACAGA
TGAGAGTCTTCAAGTAGAAACAAATGGGGGAGGACATGGACACGAAGAGTTTGAATTCAGCGAAATCTTTGTGCACCAAC
TCATTCACACCATTGAGTTTGTGCTTGGAGCTGTTTCCAACACTGCTTCTTATCTTCGTCTCTGGGCTCTCAGGTACAAA
ATACTACTTGCTTTCAAATAGTCCTGATTGTCATCTACCAGATAGTCCTACCAAAACTAGCACTTGTCAATATCATCTAG
CAGTAGTATTCTGTTAAATTCATTGGTTCTTGATGGCTTAATGTCGAAGTATTGGTTTGCGCATTTCGTGACTAATCTTT
ATGCTTTGCTGGGATTCCTATTCAGTCTCGCCCACTCGGAGTTGTCGTCAGTCTTCTATGAGAAGGTCCTTCTTATGGCT
TGGGGGTAAGTAAATGCATCTACAATCTTTTAGCCTCCGTATGCAAATGTCAACTAATACGCTGTAGAAGGTGTTAATAA
CAATCTCTATCTGACCCCAAACAGTTTCAACAATGTCTTCATCTGGATCGTTGGAATTCTCGTCTTCATATTTGCGACTG
TGGGAGTGCTTCTTGTGATGGAGACATTGAGTGCATTCCTTCACGCGTTGCGTCTTCACTGGGTGGAGTACCAGAACAAG
TTCTACGAAGGCGATGGTTACAAGTTTGCTCCTTTCACTTTCACTCTCGTCGGAAACGAAGACGAGTGATTGATGTTCCG
ATGTATCAGAAATGACTTCTTCTGCGTGTGCATATATAAGGTATGGGAAGGATTCTGAGTTCCTTCCCTAATCATTTTTT
TAAAAAATTTAAGAAAATAAATTTGGATGTTTTTTCTTCCCCTTTTTCCTTATTAGAAGGTTATATTGAATTTATTTACC
TTTGCCGAGGAAAAATTAGTGAAAATAAAAGAAAAATTAGGGGGCGGAGTGGGATTATTTGAAGGTAAAATTCCCATTTG
TTGTTGTTTTTTTGGTAGTTAAAGATAATGAAACTCAGTCAATAATTAAGTTAATTAAGCACATAATGGTTGCACAGTTC
TATGAGAGCATGTCATAGGACATAAATGATAAATGACTGTAACTTACTCTTCCCTTGCACTCTCATCGACCCACTCGTGA
ACAAACAAATTCGTGGCAATTGAGAGGAACTTATATATCGTCCATGTGTGTATGTGAAAACCATGCCGCAAATGACATAA
CTTAAACTGATTTCAAAAGCCACACTAAGGGACAACAATCCTAAAAGTCTATCAGAACCTTCTCAATCAATTCAACTATA
TATCCAACTATCCAATGTATGTGAAGCTTTCTGTATATCATGTCATATAGAAGAATATGCATATATTAAAAAAAGTTAGA
AATGATATATCTAAGATGCTTCAATAAATGTTCAACATTTTAAGGTCAAAGAAGTAATAGTTGTGTAATGAATAATATAA
ATCTGAGCAAATATTGATACAAATATATTTTTAAGTGTTCCTATTTCTATTTTATTTTGTTGAATGTTTGGATATTATTT
AGTTAATAATATGGGCCATAATTCATATCTCTCATAATAAATTATTAGGTATTTGAAACAGATTGTATAGAGCTTGTCTC
AATGGTGCAATACCTTTAAGAATTGTTAGTTTTCTCCAATTTTTTTGATAAGATTTTGTGCTTAATTTTCTTATTTCTCG
TCTTTCTCGCTTTCTTGGTTGTTTAGTTCAGTAGTCTTCCCAAATTTTTTAACTTCTACCTCTCCTAATTAGACTTTCGA
TGCTATTCTTCGTTTATGTAATTCTAAAGCGAATAGTTTAGTTAGATCCTCTAAATTTTTATCTTTTGAAATTAATTTTG
TAACCAACTATGGAGTTGATTTTTCATAGATGTGTGGTTGACAAAAAAATAAAAGTAAATAGACTACCAATTAATGAGTA
ATTTTTAATTAATGTGAAGTTGAAAAAGAACGTGTTGTGTGCTTCGAAAAAAAAGAGTTAATGTCTTATTATTGGCTTAA
AATAATTAATGATGACATGAAAGAAAAGTTGGATAGTTCTACTTTTAAGACTAAAAATAATAAATACCATAAGTTAAATT
TGGTAAAAAAATCCGTAAAAAATGTATATTTATGAACAACCTCACAGTTTACAAGCAAGTAAATCCCTCAATTCAAACTT
TCTAAAAGGTAGCAATTAATGAGATTTAATTTTACAACTTTGCAACGAAGCTCGAAACTCTCTCTCTTCCTCTATATATA
GAGTCATACTTTACCTAGAAAATATATGCACCAAACAACC
>AT2G21430.1 | chr2:9173302-9176301 REVERSE LENGTH=3000
TTTGCATTTTCAGGCAATTAAAAAGTTCAATGGGCACATGTTTGGTAAAAGGCCTATAGCTGTAGACTGGGCGGTACCTA
AAAATATTTACAATGGTGCTGCTGATGCCACTACTGCTTCAGCAGATGGTATGTTACCGTATTGTTTTTCCTTTTATCAC
TGGAGTTTTTAAAAACTTGTTAATTATAAACAATTTTTTTACTCAACTTGTAAATGAGGGAAACAGATACAGTCAGTGGC
CGAAGTTTTGTTTTATCTCCTCCTAACAGATCGTCATACTTTTTGACGCGATCCTTGGCAGGTGACAAAGAAGGAAGTGA
TGGGGACAGTGAAAACAGTAGTGTTGATTTGGAGGAGGTTGATGAAGCTGTAGAAAGCCACCCTCCTCCAGGAGATGATA
CTGATGATGATGAGGACGGCAGTAACAAACTGACTGAATCAGATGCACTGGACAAAGATGTTGGGACCGATATGAACTTT
GAAGATGAAGCAGATGTTGCCAGAAAGGTTCTTAAGAACTTGCTTGCTTCTTCAAAAGGTTCTACTGCTACACCTGAGGG
AGAGACAGAGGAATCGGATAAAAGTAAACTGAAAAGTTCATCAACTAAGCCAGTTGCTGACTCTTCTGGTGTATCTGAAC
CTTTGAAATCCGGTAAAACTAAAGTGGTGGCTCCTAAAGAGACGCAGGATAATGATGATTTTGAGAGAACTTTATTTATA
AGAAACCTCCCATTTGATGTTACTAAGGAAGAAGTCAAACAGAGGTTTACAGTATTTGGGGAAGTTGAATCTTTATCCCT
GGTTCTCCACAAGGTCACAAAGTATGTATCCTTATATACTTTGAAATTCATTCAATCATCAAAAAATTTCCAAGCTCCCA
AAGCTTTACATTTTTTCTCCCTGTGTTTTCTTTCTCAGACGGCCAGAAGGGACTGCTTTTGTCAAGTTCAAAACAGCAGA
TGCATCAGTTGCAGCCATTTCAGCTGCCGATACTGCCTCAGGTGTCGGTGTCCTTCTTAAAGGCAGGCAACTAAACGTTA
TGAGAGCTGTGGGTAAGAAAGCTGCAAAGGACATAGAACTCAAAAAGACAGAGGAGAAGAATGTTGACCATCGGAATCTT
TATCTTGCTAAAGTACACACTTCTCCCTCTCCCTCACAAATACTGGGAAATTGTATTATCTGCCTGCTTTTCAAATACGA
ACTAATATATCATCCTGTTTTGACTTCCACAGGAAGGTCAGATCCTTGATGATACACCTGCTGCTGAGGGTGTGTCTGCG
GAAGATATGGACAAGCGACGAAGGTAAACTTTTCTTACTTTCTCAGATATGCATGTTACTGTCTAGTGCTTTGGGATGAG
AGAAGAGTGAGCATGTGATTGTCCTCGCAGATTGCATGAAAACAAGATGAAAATGCTTCAGTCTCCTAACTTCCATGTAT
CTCGGACAAGGCTTGTGATTTATAATTTGCCCAAGTCCATGAATCCAAAGCAACTAAACAGGCTCTTAGTTGATGCTGTT
ACCTCACGAGCTACAAAGCAGAAGCCGTGTATTCGACAGGTCAGCTATTCGCCTTTGTGCTACAATTCAAACATAGTTCT
ATTATCTGAACCTAGTTTCTTTGTTTTCTACGCAGATCAAGTTCTTACAAAATGAGAAGAAAGGTAAAGTTGATACTAAG
AACTACTCCCGTGGAGTTGCCTTTGTTGAGTTCACGGAGCATGAACATGCTCTTGTAGCCCTGAGAGTACTTAACAACAA
TCCTGGTAATTGATCTTGCTGAAAGCTAAATTTCCTTCGAAATTCAAGTACTTTTTTCCAAATGATATGCTATTTGATGA
TTTTATGGTTATCTCACCAATCGGATGAGACATGTATCACTTTAGCTTACGATTTAGGATGCAATGTCCAAGAATAATAA
TTTTCATGTTATGGTAATCGTTTTGGTTATCTCTGCAGAGACATTTGGTCCTCAACACCGCCCTGTCATAGAATTTGCTG
TTGATAATGTCCAGAAGCTGAAGATACGAGAAGCTAAGCAGCAGCAGTTTCAGCAACGCGAGAAACACAATGAATCTGAT
CAGCAGCAGGCGAACGGCGAAGCACAGGCACCTGACAATAAATACAAACGAAAAACGAGGGAAGGGGATAACACTGGTCC
AAGGAAAGAGAATGCAGCCAGGTTTAAGAAGGGACCACGTGAAGAGAGTAAAGAAGAAGCAAAATCCAATATAGCAGTAA
AAGATAATGCAGCAGAGAAGAAGAGACCTATACGCACACAGGAAAAACCGTCTTCAAACAAGAAAGGCCAATTGATGAGA
CAGAAAGAGACAACTGAGAAACCAGATCCGAAAATTTCCAAAGATTTGAGCGAACCAAGGAAGAGGAAGTTCGGGGAGGA
TAGAGGTGAAGAGAATAGAAATGGGCAGAGGAAGAGGAAGAAGCAAGGTCAAGGTCAAGGTGGTGCAGAAGTTGTGGACA
AACTTGATCTGTTGATTGAGAAATACAGGTCTAAGTTCTCGCAGAGCTCAGCCAAAACCGGCCCACAAAAACAGAGTTCC
GGTCAAGTCAGGAGGTGGTTCGAATCTTGAGACTTGAATCAAACAAATGTAAGTTTTGATATTTTTAAGTTTCCTTGTAT
CTGTTTTTTGATTCTGTCTGAAAAATCTCCGAAGTAGTGAATGCTGCGAACACAACCTTGTTTTGTATTTGTATCGTCAA
AACTAGACCGAACTTGAACCTTAACAAAACAGAATTTATTGTTTTGAACCGAACCGGTTTTGTCGACATAGTTAGATAAA
GCCTATAACGGTTATTTACCTAACTACCGAAGACTCCGTAGGCGTGTGCCAACTAAACATCACAACTACAGGTCATACAT
TTCCACGTGTCAAATTATCATTGGTTCCAAACCGTCCGATTTTTTCGATTTCGTCTTCGAATATTTTTTTATTTAATCCC
TCAGCTCTGTTTTCTTCTCTCCATAATTTTTTAAAAAGTC
>AT2G21440.1 | chr2:9179066-9182065 REVERSE LENGTH=3000
ATTAATGTTTGTTTATTATATGGTTTCATCTTTTGTTGCCAAGTTTAAATCTTTATGATCTCGTTTTGCATTTTTCAGCC
TCTAGAAAAAAGGCTGAAGAAGCTCAAGGAAGTGATTGTTGTGAAGAATGGAGATAGCTCAGGATCTGACTCGAGTCCAC
AAGGTTATGACGAGGAGGATTCATCGAGGAATTCTACTGATATTGACAATCAAAGTCTATATGTGGATGCAGAAGAAGAA
GAAGAACTTTGGAGGAAGATGGCTTTTGCTCAAGAATCAATTAAGGTAAGCATTTTCAGTGAATAGAAGACCACCTCTAA
TTTGCATATAGATTCGAGTTCTGGAGCAGGTACGGTGTCTGCTTCTCTGTCCAGCGTTTTCCGCTGATCTTTGCCTATGT
TCATGGCTAGGTAACGGTGGAGGATTCACAAAGTAATGATCACAAACAAATCGAAGACTGTGACCATTCCTTCATTTGCA
AGGACGATATTGGAGAAGTGTGTCGTGTTTGTGGACTTATCAAGAAACCAATTGAGAGCATGATTGAGGTTGTGTTCAAC
AAGGTTAGTGATCACTGATAACTGTGTCTGAAATATATTGATTTTGTTACAAATATTCAGAAGTTCAATCTACTTTCTTT
CCTGGTGTAGCAAAAGAGATCGAGGAGAACTTATATGCGTGAAAAAGAAAATGGGGAAACGAGCAGGGATTTCTCAGGAA
TCCAGTCTTCTCATACAAACATTTTGGGAGAAAAAATGTTCATTCACCCATGGCATGATCAGGAGATGAGGCCTCACCAG
ACTGAAGGATTTAGATTTTTATGTAACAACCTTGCAGCAGATGAGCCAGGTGGATGCATATTAGCTCATGCTCCGGGATC
AGGCAAGACATTTCTGCTCATCAGCTTTCTGCAGAGTTTCATGGCTATGGATCCGCAGGCTAGACCATTGGTTGTGCTAC
CAAAGGGGATCATAGAGTCATGGAAGAGAGAGTTTACTTTGTGGGAAGTTGAGAAGATTCCCCTGCTTGATTTCTACAGC
GTGAAAGCAGAATCACGGAAGCAGCAACTGAAGGTTTTGGGGCAATGGATCAAGGAGAGAAGCATTCTGTTTCTTGGTTA
CCAACAGTTTACGAGGATCATCTGCGATGATAACTTTGAGGCAGCTTCAGAAGATTGTAAGCTGATATTGCTTGAGAAGC
CAACGTTGCTTATACTTGATGAGGGTCATACCTCAAGGAATAAGGAGACCTACATGCTTAGTTCGCTTGCTCGTGTCAAG
ACTCGTCGAAAGGTGGTTCTCACAGGTACCTTGTTCCAAAACAACGTTGAAGAAGTGTTTAACATTTTGGATCTTGTTCG
TCCCAAGTTCTTGAAGCGCCCTGGAACTCGGGAGATTGTTTCTCGTATCATGAGCAAGGCAGAGATACCAAGAGGAAAAC
AGGTGAACCAGAGTAGTAGTAGTATCGAGGGGACTTTCTTTGCTGCAGTAGAGCTTACATTACAGAGGAGTACAAACTTT
TCTGCCAAAGCCAGCTTGATAAAGGATCTACGCGAAATGACCCGTAATATCTTGCATTATCACAAAGCAGATTTTAGCGG
CTTGCTTCCGGGGCTTAGTGAGTTCACTGTCATGCTCAACCTGAGCTCAATTCAGAGAGATGAAGTAAAAGGTCTGAGGA
AAATGGAACTGTTCAAGCAGATCTCTCTTGGTGCTGCTTTGTATATACACCCAAAGCTCAAATCTTTCTTGGAGGAAAAC
CCTTCCAACGGGGAAAAGGGTTTTTCTGATAACAATACAACAGTTATGAAGCTGGACAAGATGCTGAAAAAGATCAATGT
GAGAGATGGGGTGAAGATGAAATTCTTCCTCAACCTCTTAGCTCTGTGTGAATCAACAGGAGAGAAGCTCTTGGTGTTTA
GCCAATACATTGTTCCAATAAAGACTCTCGAGAGACTCATGAGCTCAATGAAAGGTTGGCGTTTAGGGAAAGAGATGTTC
ACAATCACAGGTGATTCAAGCAATGAACAGAGAGAATGGTCAATGGAGAGATTCAACAATTCACTAGAGGCTAAAGTGTT
TTTCGGATCGATCAAAGCTTGTGGGGAAGGAATATCACTAGTGGGTGCATCACGGGTTCTGATTCTTGATGTTCATCTGA
ACCCATCAGTGACTCAGCAAGCCGTGGCTCGAGCTTATAGACCAGGACAGAAGAGGAAAGTATATGCGTACAAGCTCGTA
GCTGCGGATTCACCAGAGGAAGAGAACTACGAAACATGTACGCGTAAAGAGATGATGTCGAAGATGTGGTTCGAGTGGAA
TGTTGGATCAGGAAGAGAGGATTTTGGGTTTAGAGCCATTGATGCTGATCACTCCGGTGATGCGTTTCTTGAAACGACCA
AGATGAAGGAAGATATCAAGTGTTTATACACAAAGGTAAACTGATTTGATAACCGATTATAACCGGTTTAAACCGGATAT
TTCGTTTGGTCAATTAGATGATAACATAATATTTTCATACTTTTTTAAGTTTTTATATTTTGTAGACATTTGGGTTTAAG
AGATGAACCGAATTGAAATTGAATCTCGTTTGATGGTTCAACGAGATTCCGGTTTCTATTGGTTGTTTTCTTTTGAATCT
GAAACACTTTTCTAGTAAAAATTTTGAGTTTATATTCATTTGAATTTTCAATTATATACACTTTTGTTGAGTTTATAAAA
ATACAGTAAAATAAAACCGATCACTAATGCCAAAAAAGAATAGTAAAATAAATAAACTAAACCGAAAAATTGAACCGACC
CAAATCGTACCATTCGATTCGGAGTAATTTTATCTGGATTAGTCGGTTAACATGGGTTTAGTGATTTAATAGATAAACCC
TAGATTTCTTCTTCACATCATCTTGAGCTCAGCTCTTCCTCTATCTCTCTGCAACTCAAAAAATAAGATTGTGAAAAACC
CTAATCGTAATCTCTCGGTTGAGTCAGTCTTAAGGTATCA
>AT2G21450.3 | chr2:9182012-9185011 REVERSE LENGTH=3000
TGTTTGAATAAATGAAAAAAATATTTTTGGTGTAAATGTTTGATTCCTTTTGTTTATGCTTCTAATTTTTACTCGTGATT
GATGATGAACAGCTTGGCCTCCAAATCCACTTAGCAAGAGCATTACTCAAGGAGATCTTGCCAAGCGCCTTGACCCATTC
TATCTACCTAATCTCTTTGATGGGTTTGAAGATAGTAAATACGGATTGCTTGTTGATGATGTTGTGAGACTTTGTAAGCT
GAAACGTGACTACTCGAGTGGTTATATCTCGCTGGCAGATATTGAAGCTAGAGAAGAGAAAAAACCAGCCAAGTCTGCTA
ATATTATTATTAGCGAACCAACCAAGTCTACTAATATTATTATCAGCGAACCAGCCAAGTCTGCTGATATTATTATCATC
GATTCAGATGATGTGTTGCCTCAAGAATCAGTTATTGTAAGCTTTTAACGTTTGTTGATTAATTTGATTTCATCTTTTGT
TTAGTAAATACTTATAATCACGTTTTGCATTATTTTTCAGCCTCCAGATGATAAACGATCGAAGAAGCTCAAGGAAGTGA
TTGTTGTGGATGATGATGAGCCTTGGTTTTATGCTAATGATAAGTTGACTATAGGCTCGGCTTCTACTAGTAATGCTGTT
CGAAACAGTTCTTATGATGTTGTGATGTATGGAAATAGCTCAGGATGTCTTCAAGAAGGTTGTGTTGGGGAGGGTTCATC
GAGGAATTCTATTGATAATGACAATCAAACTCCTCTATATGTAGAGGCAAAAAAATAAGAAGAACATTAGAGGCAGATGG
ATTTTGCTCAAGAATCAATTATGGTTACTTCTTTTACATTTTAATTCAGTCAATCACATAGCTCTCTTTGCATATATAGA
TTAGAGTTCTTGAATATCTGGTTAGAGTTTCCGGCTGACTTTTTTTGCATATGTTCTTGGTTAGGTAACAGTGGAGGATT
TACCAAGTAATGATCACAAACAAGTTGAAGAATGAAGAAGTTTTTTTTTTTTTGGTTGTTGTCGTCTGATGCACTTTCTT
AATATTATTTCCTATAATTAAATATAATTTGAATATATTTGTATTCAACGAGCAATTCTTGCTTTATTAAATAAAAGTAT
AATTTTAATTTTATACTAGCTGTTGAAAAAATAAAATAGTATTACCATATTGACGAGTCTATATTAGGTAAATAAGTATG
AAAATTGGAAAATGACTAGTGATGTTTGAATAATTTGCCAAAACAATTTCAAAACTTAATAGGATTGAGTGTTTGACTAA
GGGTGTTTTTTTTGGGTTAAAATTTGACTAAGGTTAAATTTGATATGTATAATTAAAAAATATATAATCTATGTGAAGGT
GAAGAACATATCTAACCAGATATTAAGGACATATATGTGAAGGTGAAACTATTTGTCACTTTATGTGAAAATATTCCAAA
ATTGACCATAAACATGATTCAAATATATCAAATAAAAATAATTAATATGCTAGGTTATATATATACATAACGGTATTTTA
AATCTTCCCACAAAAACTAATTATTTAAAGGCGTTCATTTTTTTTTTTTATTAGCTTTTTATAGAGATCGAAACGGTTAG
TTAGTTTCTTCTTTACCGTCAAAATTTAAAACTTTTTGATTTAGGGAATCCCTAATACACCAATTGAAGTATTAGCACAT
AATCATTTTTTTTATTGGATGTCCCCGAAAGAACGACACTGAATCATGTAACACCAATTTGTAAAAAGATTAGCACATGT
ATGTATATAGATCATTTTTTTTGTCCAAGGTATATAGCTCATTTCTATTCAAACATAGAAAAATATGTAAGAGAGATAGA
CATAACCATGTGTCCACCAAAATATGAGTACACTAAGCATAAGTTTGAAGAACACATTCATATATATCTTACACACAAAG
ATACAGTAGAGTAGAGAGCAAGTTGAAGTGTATAGATATTATAGATGTAGATATATAGTTTTGTCTTATTGACTTTCCGA
AACCGTCATTGTTCTTGTCTCTCTCCTTTGCCACTTTGCCACCATGACTAATTACTATTATGGGAAACAAAAAGACGCTT
CAGTTTTTCCAGAAAAAAAGTAGATCTATTTGTCTTCTTTGCTTGAAATCTCTCTGATTCATGCATAAAGCTTGCATCTT
TCTAGTCTTTAACATGTTTGGAGTCGTAGTTTTGATTTAAGGAGCTCTGTTTAGCGAAGATCAAACATGGTGGGTACTAA
TCAGTTTTCATTTTCGAAGCCGAGAGAGACGCGTACGTTTATATACTACTTACACTCGTTTCTTTTTCTTCTGTAACCTC
TCTTGTTGTTCAATGGTGTGACAAAGAAGAAGATTAGTCTCTCTGTTTATGGAAAGTTCAAAGATTCAGACTTTTGAGTG
TGCAAATCTAAAAAGCCAAATGGGTTTTGCATGATTTCTAAAGCTAAACCGAATCTGTTGATTCAATTATGTTTTTGATT
GTATCATACATGGGGTTTTGTTTTCCACTAAGTTCATTTCTGGCTGTAGCTTTCCTAGTGGTTGAGATTTTCAACTAAAA
AAATCGTTTCTTTTTTGGGTTTGTTTGAAGAAATTAAACCCATTTTGGTGCTGATGCCTTTTGTTTCTGCTTCTAATTTT
TACTCGTTATTGATGATGTTCACAGCTTGGAATTTAAGGTCACGTAGCAGGAGCATTACTCAAGAAGAACTTGCCAAGCG
TCCTGACCCATTCTGTCTACCGAATCTCCTTGATGGGCTTGAAGATGGTTTATACGGACGTCTTGCTGATGATGTAAAGA
GACTTTGTAAGCTGAGACAGGAATATTTGAATGGTTCCATCTCATTGGAAGATATCGAAGCTAGACAAGACAACAAACGA
GCCAAGTCTTCTCATAATCTTATCATCGATTCAGATGACGAGTTGCCTCAAGAATCAGTTACTCAAATTAATGTTTGTTT
ATTATATGGTTTCATCTTTTGTTGCCAAGTTTAAATCTTT
>AT2G21450.1 | chr2:9182357-9185356 REVERSE LENGTH=3000
TTTTTGTTTTTCATCACCAATGTGAATCTTAATTAGACTCTTATTCATAAATCATCTATACAATATGGATCTTAAATTTT
TATATTGGAAGAGTAGAAGGGATAACATGAAAAAAAAAATAGTACTTGTAGATGTGTAAGAGCCCATCTCAATTGATTTG
AAGAAGAAGCATGTTTCATGTTCTTTCTTTTTGTACATCATGTTTATGGTCTTTCGAAATTGACCATAGTTCATGTTATA
CAAATTATCGAATAATATGTTAGATGATACAAACATAACGGTATTTTAAATATTCCCGCGAAAACCAATCTACTTAAGGT
CTTCTATATTTTCTTTTTTTGGATTTGTTTGAATAAATGAAAAAAATATTTTTGGTGTAAATGTTTGATTCCTTTTGTTT
ATGCTTCTAATTTTTACTCGTGATTGATGATGAACAGCTTGGCCTCCAAATCCACTTAGCAAGAGCATTACTCAAGGAGA
TCTTGCCAAGCGCCTTGACCCATTCTATCTACCTAATCTCTTTGATGGGTTTGAAGATAGTAAATACGGATTGCTTGTTG
ATGATGTTGTGAGACTTTGTAAGCTGAAACGTGACTACTCGAGTGGTTATATCTCGCTGGCAGATATTGAAGCTAGAGAA
GAGAAAAAACCAGCCAAGTCTGCTAATATTATTATTAGCGAACCAACCAAGTCTACTAATATTATTATCAGCGAACCAGC
CAAGTCTGCTGATATTATTATCATCGATTCAGATGATGTGTTGCCTCAAGAATCAGTTATTGTAAGCTTTTAACGTTTGT
TGATTAATTTGATTTCATCTTTTGTTTAGTAAATACTTATAATCACGTTTTGCATTATTTTTCAGCCTCCAGATGATAAA
CGATCGAAGAAGCTCAAGGAAGTGATTGTTGTGGATGATGATGAGCCTTGGTTTTATGCTAATGATAAGTTGACTATAGG
CTCGGCTTCTACTAGTAATGCTGTTCGAAACAGTTCTTATGATGTTGTGATGTATGGAAATAGCTCAGGATGTCTTCAAG
AAGGTTGTGTTGGGGAGGGTTCATCGAGGAATTCTATTGATAATGACAATCAAACTCCTCTATATGTAGAGGCAAAAAAA
TAAGAAGAACATTAGAGGCAGATGGATTTTGCTCAAGAATCAATTATGGTTACTTCTTTTACATTTTAATTCAGTCAATC
ACATAGCTCTCTTTGCATATATAGATTAGAGTTCTTGAATATCTGGTTAGAGTTTCCGGCTGACTTTTTTTGCATATGTT
CTTGGTTAGGTAACAGTGGAGGATTTACCAAGTAATGATCACAAACAAGTTGAAGAATGAAGAAGTTTTTTTTTTTTTGG
TTGTTGTCGTCTGATGCACTTTCTTAATATTATTTCCTATAATTAAATATAATTTGAATATATTTGTATTCAACGAGCAA
TTCTTGCTTTATTAAATAAAAGTATAATTTTAATTTTATACTAGCTGTTGAAAAAATAAAATAGTATTACCATATTGACG
AGTCTATATTAGGTAAATAAGTATGAAAATTGGAAAATGACTAGTGATGTTTGAATAATTTGCCAAAACAATTTCAAAAC
TTAATAGGATTGAGTGTTTGACTAAGGGTGTTTTTTTTGGGTTAAAATTTGACTAAGGTTAAATTTGATATGTATAATTA
AAAAATATATAATCTATGTGAAGGTGAAGAACATATCTAACCAGATATTAAGGACATATATGTGAAGGTGAAACTATTTG
TCACTTTATGTGAAAATATTCCAAAATTGACCATAAACATGATTCAAATATATCAAATAAAAATAATTAATATGCTAGGT
TATATATATACATAACGGTATTTTAAATCTTCCCACAAAAACTAATTATTTAAAGGCGTTCATTTTTTTTTTTTATTAGC
TTTTTATAGAGATCGAAACGGTTAGTTAGTTTCTTCTTTACCGTCAAAATTTAAAACTTTTTGATTTAGGGAATCCCTAA
TACACCAATTGAAGTATTAGCACATAATCATTTTTTTTATTGGATGTCCCCGAAAGAACGACACTGAATCATGTAACACC
AATTTGTAAAAAGATTAGCACATGTATGTATATAGATCATTTTTTTTGTCCAAGGTATATAGCTCATTTCTATTCAAACA
TAGAAAAATATGTAAGAGAGATAGACATAACCATGTGTCCACCAAAATATGAGTACACTAAGCATAAGTTTGAAGAACAC
ATTCATATATATCTTACACACAAAGATACAGTAGAGTAGAGAGCAAGTTGAAGTGTATAGATATTATAGATGTAGATATA
TAGTTTTGTCTTATTGACTTTCCGAAACCGTCATTGTTCTTGTCTCTCTCCTTTGCCACTTTGCCACCATGACTAATTAC
TATTATGGGAAACAAAAAGACGCTTCAGTTTTTCCAGAAAAAAAGTAGATCTATTTGTCTTCTTTGCTTGAAATCTCTCT
GATTCATGCATAAAGCTTGCATCTTTCTAGTCTTTAACATGTTTGGAGTCGTAGTTTTGATTTAAGGAGCTCTGTTTAGC
GAAGATCAAACATGGTGGGTACTAATCAGTTTTCATTTTCGAAGCCGAGAGAGACGCGTACGTTTATATACTACTTACAC
TCGTTTCTTTTTCTTCTGTAACCTCTCTTGTTGTTCAATGGTGTGACAAAGAAGAAGATTAGTCTCTCTGTTTATGGAAA
GTTCAAAGATTCAGACTTTTGAGTGTGCAAATCTAAAAAGCCAAATGGGTTTTGCATGATTTCTAAAGCTAAACCGAATC
TGTTGATTCAATTATGTTTTTGATTGTATCATACATGGGGTTTTGTTTTCCACTAAGTTCATTTCTGGCTGTAGCTTTCC
TAGTGGTTGAGATTTTCAACTAAAAAAATCGTTTCTTTTTTGGGTTTGTTTGAAGAAATTAAACCCATTTTGGTGCTGAT
GCCTTTTGTTTCTGCTTCTAATTTTTACTCGTTATTGATG
>AT2G21450.2 | chr2:9182786-9185785 REVERSE LENGTH=3000
TTTGGTAAAGTAATTGCATTTTTAGTTCCTTTTTTATGATATAAATAAATGAGTCAAGAACATCATTTTCTATATCAAAA
AGTTTTTGTTTTCTCTGATTCTTGATAACAAACACATTCCAAACAAAACTAAGAAAAATTTCTGAATCTTCTGCTTGATT
CAATGGATGCTAATCAACAAAATCCACAAAAGAAAGGTATGGATCATTGTTATCCAATGTTATATGAATTCATACACAAC
ACACACACACACACACATTGTTTGCTGCAAATGCAGATCTGATTTTGTTTCTTCTTTATAGATATATTTATGATCTTGTG
TCTACATACAATATTCTCCATTCTTTTTAAAGAATGTCCTTTTTCTTATTATTGTTTTTCAAAAAGTATTAGAAATAAAG
AGATGTTCTTATTTGTATAATCCCCTTCTTTTTTGTTTTTCATCACCAATGTGAATCTTAATTAGACTCTTATTCATAAA
TCATCTATACAATATGGATCTTAAATTTTTATATTGGAAGAGTAGAAGGGATAACATGAAAAAAAAAATAGTACTTGTAG
ATGTGTAAGAGCCCATCTCAATTGATTTGAAGAAGAAGCATGTTTCATGTTCTTTCTTTTTGTACATCATGTTTATGGTC
TTTCGAAATTGACCATAGTTCATGTTATACAAATTATCGAATAATATGTTAGATGATACAAACATAACGGTATTTTAAAT
ATTCCCGCGAAAACCAATCTACTTAAGGTCTTCTATATTTTCTTTTTTTGGATTTGTTTGAATAAATGAAAAAAATATTT
TTGGTGTAAATGTTTGATTCCTTTTGTTTATGCTTCTAATTTTTACTCGTGATTGATGATGAACAGCTTGGCCTCCAAAT
CCACTTAGCAAGAGCATTACTCAAGGAGATCTTGCCAAGCGCCTTGACCCATTCTATCTACCTAATCTCTTTGATGGGTT
TGAAGATAGTAAATACGGATTGCTTGTTGATGATGTTGTGAGACTTTGTAAGCTGAAACGTGACTACTCGAGTGGTTATA
TCTCGCTGGCAGATATTGAAGCTAGAGAAGAGAAAAAACCAGCCAAGTCTGCTAATATTATTATTAGCGAACCAACCAAG
TCTACTAATATTATTATCAGCGAACCAGCCAAGTCTGCTGATATTATTATCATCGATTCAGATGATGTGTTGCCTCAAGA
ATCAGTTATTGTAAGCTTTTAACGTTTGTTGATTAATTTGATTTCATCTTTTGTTTAGTAAATACTTATAATCACGTTTT
GCATTATTTTTCAGCCTCCAGATGATAAACGATCGAAGAAGCTCAAGGAAGTGATTGTTGTGGATGATGATGAGCCTTGG
TTTTATGCTAATGATAAGTTGACTATAGGCTCGGCTTCTACTAGTAATGCTGTTCGAAACAGTTCTTATGATGTTGTGAT
GTATGGAAATAGCTCAGGATGTCTTCAAGAAGGTTGTGTTGGGGAGGGTTCATCGAGGAATTCTATTGATAATGACAATC
AAACTCCTCTATATGTAGAGGCAAAAAAATAAGAAGAACATTAGAGGCAGATGGATTTTGCTCAAGAATCAATTATGGTT
ACTTCTTTTACATTTTAATTCAGTCAATCACATAGCTCTCTTTGCATATATAGATTAGAGTTCTTGAATATCTGGTTAGA
GTTTCCGGCTGACTTTTTTTGCATATGTTCTTGGTTAGGTAACAGTGGAGGATTTACCAAGTAATGATCACAAACAAGTT
GAAGAATGAAGAAGTTTTTTTTTTTTTGGTTGTTGTCGTCTGATGCACTTTCTTAATATTATTTCCTATAATTAAATATA
ATTTGAATATATTTGTATTCAACGAGCAATTCTTGCTTTATTAAATAAAAGTATAATTTTAATTTTATACTAGCTGTTGA
AAAAATAAAATAGTATTACCATATTGACGAGTCTATATTAGGTAAATAAGTATGAAAATTGGAAAATGACTAGTGATGTT
TGAATAATTTGCCAAAACAATTTCAAAACTTAATAGGATTGAGTGTTTGACTAAGGGTGTTTTTTTTGGGTTAAAATTTG
ACTAAGGTTAAATTTGATATGTATAATTAAAAAATATATAATCTATGTGAAGGTGAAGAACATATCTAACCAGATATTAA
GGACATATATGTGAAGGTGAAACTATTTGTCACTTTATGTGAAAATATTCCAAAATTGACCATAAACATGATTCAAATAT
ATCAAATAAAAATAATTAATATGCTAGGTTATATATATACATAACGGTATTTTAAATCTTCCCACAAAAACTAATTATTT
AAAGGCGTTCATTTTTTTTTTTTATTAGCTTTTTATAGAGATCGAAACGGTTAGTTAGTTTCTTCTTTACCGTCAAAATT
TAAAACTTTTTGATTTAGGGAATCCCTAATACACCAATTGAAGTATTAGCACATAATCATTTTTTTTATTGGATGTCCCC
GAAAGAACGACACTGAATCATGTAACACCAATTTGTAAAAAGATTAGCACATGTATGTATATAGATCATTTTTTTTGTCC
AAGGTATATAGCTCATTTCTATTCAAACATAGAAAAATATGTAAGAGAGATAGACATAACCATGTGTCCACCAAAATATG
AGTACACTAAGCATAAGTTTGAAGAACACATTCATATATATCTTACACACAAAGATACAGTAGAGTAGAGAGCAAGTTGA
AGTGTATAGATATTATAGATGTAGATATATAGTTTTGTCTTATTGACTTTCCGAAACCGTCATTGTTCTTGTCTCTCTCC
TTTGCCACTTTGCCACCATGACTAATTACTATTATGGGAAACAAAAAGACGCTTCAGTTTTTCCAGAAAAAAAGTAGATC
TATTTGTCTTCTTTGCTTGAAATCTCTCTGATTCATGCATAAAGCTTGCATCTTTCTAGTCTTTAACATGTTTGGAGTCG
TAGTTTTGATTTAAGGAGCTCTGTTTAGCGAAGATCAAAC
>AT2G21455.1 | chr2:9185624-9188623 REVERSE LENGTH=3000
AGTGTGGATGAAGGGTTTGTTGAAGGAATTTGGTTATGAACAAAAGAGCGTGGAGATCTTTTGTGATTCTCAAAGTGCTA
TTGCACTCTCCAAGAATAATGTTCATCATGAAAGAACGAAGCATATAGATGTTCGATATCAATATATTCGGGACATAATT
GCTAATGGTGATGGTGATGTGGTGAAGATTGACACTGAAAAGAATCCAGCTGATATCTTCACCAAGATCGTGCCTGTAAA
CAAGTTTCAGGCGGCTTTGACCTTGTTACAGGTCAAGCCTGAGTAGTAAAACTCAGGAGGAATCCGAGTATGGAATCCTA
CAACTAGGTTCTCGGGGTACTCTCTTATCTCTCTCATTGACAGTTTGTGCAAGTTTTTGGTTTTATCATCAAGTTTCAGG
TGGAGATTTGTGAAGATGAAACCTTGATGATCAAGCTACTAGTCCCATCAAGATGATGACTCATTGGATTTAAATGTTTT
ACTGAGGTGAATGTAAATGAGACCATGGTGAAACTGCTTTTGGGACCACAGATAGGGGAAACGGCTACATTTACAGCAAG
GAGTCCGTACTCGTTCGTCCTCTGGTGCTCCCAATTGGTTAAAGCAGTCTTTGTCTTGATTTGGTGATGGCGACTCCTAT
GAGCTGTGCTCAGCGACAAAGTGAGAGGAGCGGCTGCTTTAGGTCATTGCATAGGTTACCTCTTGTTGCTATATAAGAGG
CTTGTTAGGTTTGAGAGAGTGTAGAGTGAGATTGAGTGATATAGACTAAGGAGAGAATACTTGTAATAAGCTTAAACTTT
TCTTGTATTCTCTAAGGCTAGAAACACATAGAGTGAACATCAAGTGCTAGTGAAGGGCATTGGTGTGCGTCACTTATTGT
TTCTAGGTGTAAGTTCTATATTGAACCTAGTGGATTCCGAGTATCATACTCGACCCAGACGTAGCTACTTCGGTGGTGAA
CTGGGTTAACAAACTCTCTGTGTTCTTCTTATTATCTCACACACAAAAACACTCACCTATTGATCTGTTTTCTCTGTCTC
TCATTCAAGCTCTTATCCGTCCTTTCTGTTCTTGGTTTTGTGGGGCTTACTCTCAAGTTAAGTCGACAGCTTGAGGTCAA
GAAATCCTTACAGGTTTAATTTTAATTGTAGCGAGCTTTATGGAACTAAACCCTCAGCTGAATTACATTTGCCATTTTCG
GAGACCCCTTGAACCAAATCTTGAGGCTCTGTCATGGTCGATGACTCGATGTATCTCCTTTTGGAAGGATCCATGGACTT
TCCTTGGTTCTCTATACAATATCTCTGGCCTTTTTGGTCTAGCAGTCTTTGGACTCCTTATTTGATCGCGTGAGTCTTGG
AATGCCTTATGCCATAATCGAGTGGAATGTCTCCTTTTAATTAGGTTCATTTTGTTTCTTGCTTTTTGCATGCCAAATGA
TGAAAAACAAATACATGTCAAAGTAATGGCAAGTGTGTCAACAATGACAAACTATATAAAAATATCTGTTATCGGGAGAT
CCATCAAGGTTGCACCAAATTATAAAGAATTACGGAAAGACGTATTATAGGTTAGATGAATCCTAGTATGAGTTACGTTT
ATTGCGGTATCGATTAGTGAGAGAGTTAGGGTTAATAAGAAACAATAATGCAGTTTGTTAGCGACAAGAATGTTAGAATT
TCATCATGTGGTCACATCAATTTGAAGTCAATTACGAAAAAACAATAATAGCTAAGTGCTAATTTGAAACAATTAATGCT
TAACACTGATATTTGTAGTAGTCAACCATATACTTTTTATTTACTTCAAAAGCAAATATATAAAGCTTTCTCCTTATATT
GATTGAACATTCGTTAATTAGCTATCCAAAAAAAAAGAAAAACTCATTGAAGTCAACAATTTATAATTGGAAGTGTAGTA
ATTTTGTTAGTTTTTAGAAACAGTAATTTTTGTTGTGGTATCAAGCTCTCTCTTAATATACTTTCCTATATTTATAATTT
GAATATAGTGGTAGTAGTTTGACAAAAAAAGAAAGAATATATTTGTAGTCAACCGGCAAATTTTGTATAGATATTTTGGT
GTATTTGTATTTGATTTTAATATGATAAAATAAATTAGTATTAATGTATTGAAAATATATGTAAGGTAAATACGTATGAA
AATTGACTGTTGGCGTTTTGAATAATTTACCAATTTTGAAAATAATTAACAGGTTTGACTAAGGGTTCTTTTTGGTTACA
ATTTGACTAAGGTTAAAATAATTAACAGGTTACAATTTTATATCAAAACAAATTACATGGAAATAAGAAAATATTATTGT
TAACCAGATAATTAACCATACATAAAATAATCATTGTTCATTTCATATAAACAAAAAAGCAAACATTTGCAAGAAAATAA
ATAATAACTCATATATATATATATATATATATATATTAAATCCAATGATAAATAAAAAATACTACACTCATAGATTTTTG
AAAAATAACTAATAAAATAACTTAGTGAATATCGTAATATTAACGATATTTTTGAATATTGCCCACAAAACTGTTTAAAA
TTATAAGTCATTTAAATGTTCGCGCCAATCGTTTGAAGTTACGTTGTTAACAATAAATTAATTAATAAATTAGTATTTTA
TTAGTTCTAATTTTTGGTAGAAGTTTATGAATTGTTTTTTGTGTGTATTATTATTAACAAACTAGAAACAAAAAGTAGCT
AGCTTAAACATCTTATTCTATACTTCTTTATTATTAATATTATTCTTATTATTATTATTATATTTTTCATTTTATACTAA
TTTTATAAATTTTATTTACTTATATCATATTTTTCGTTTTTGGTAAAGTAATTGCATTTTTAGTTCCTTTTTTATGATAT
AAATAAATGAGTCAAGAACATCATTTTCTATATCAAAAAGTTTTTGTTTTCTCTGATTCTTGATAACAAACACATTCCAA
ACAAAACTAAGAAAAATTTCTGAATCTTCTGCTTGATTCA
>AT2G21465.1 | chr2:9195927-9198926 REVERSE LENGTH=3000
GTCTTAAGTAACTCGCAACCAATCCCACCAGCTCCAACCATAAGCACTTTCGCGCCCTAAAACCAAACACAGGAGAATTG
AAAAGACTTCAATTTGAAAACACCCCAATAAAAAGAAGCTTAAGTTCACCTTCAGAGCTTACTTTAATGGCGGATTGCTG
TTGTTGCGTAGCCATGGCGGAGAAAGTGAAAAGACGGAGCAATACGTTAAACGACGATTCAGAAGCAGAAGAAGGAGAAC
TGGGGGATTAGAAAAATTAAAGCTTTTTAGGACTAATGAATTGAAATCGAAAGAAATTAGGGAACAGAGAAATAGTAGCG
AATTTTGATTTTCTAGGGTTTATTGTGGAGGGATTTGGGAAATTTGGAAGAAAGAACAAAGGAGAGAAGAGGAAAAGAGA
CGTCTCTTGGAGAAAAAAGAGTCACGTGGGCTTTTTTGTGTGTAAACTTGTTAGTTTCCTCTTTCGAATATTTAGTGTAG
TTGACTTTTTTAATTCAATTCGATTCGAGTCAAAACAAAATTTTGATTCGAGTGAATTTTTATTTTTTATGTAAACTTAT
GTTTGAAAAACATTAATTAAAAAGATATATATTTTTTTTCATATAAATGTCTTTACACCTTCTTGCTCAATTTAGTGATG
GCTTTTAATTAGTAGTTTGATCGGACTCAAGCCTTTTAATTTTTTTCTTTTCAAATTTTATAAACTATCTCTACTGATGG
ATTTTTTTATATAGAGTTTATAGCTTACGTTAGGTTAAGTTCTTGATATTTGTTTAAACTATCTCAATCATTTGCTAAGA
GTTAAAGCTTAATTCAATAAATCTAGACAATGACGTTTTGATAAAAACAAAACACGTTTGTTTTGTTGAATTTGTAGTTT
ATTTCAGTCACGACTTTTTGCTTGGTTGATGGAATGTATATTCAAGTAATGCTTTCTCTGGTTTGATGAATTCCTACAAT
GGATACTGAATGGAAGCATCGTACGTCTCTCATGGTGTAATGTTCTTTCTTCATTGTGTGTTGAATTCGGTGTGTTACCT
CTTCTTCTCTGTCATGATACTTAGAGCTCTTTGCCTTGTGTTTTATCATGCCCATTGGGTTCTCTGGTCTTTAGTATTTC
CTTTCTTCAATAGGTGTTTATGTAATTCCCTCGGGATGATACTTGTAATTGACTTTAGGGTTTAGTTTCACTAATTCATT
GGTCGTTAGTCACATACGACTAATGTATGTGCTTGATTCTCCTTCTTTACCTTGATGCATTCTCTTGTGTTGATTACTCT
AATAGCCCTAGTTAGCTCATTGATTGTTCAATTTAGTTTCCAATTTTGAATCATGTTATGCATTTTATCTCTTTGTTTTG
TAGTCCTAATTACCTGTTATTGGCTTGCATTTTATCTCGTCTAATTGGGTTCTCCCATATTCAAGACCTTAGTGTTTATT
GTCATTTCTTGAATGCACATTTATGTGACTCTTTGTGTTGATCTTGTAATTCGCTTTGGGGTGTAGTTTTACTAATTGAT
TGTTTGTTGCATTATATACACATAGGTGTAACCTAGATTATTAAATTACACTTCCTCATAAATAATATCCATTTCACTTG
ATATCATGTTGTGAAGTGATCAAAATGGATTTAGTAGGATTGGTGCTTGTGCACTCTCGACTTCTTTGTCTGTAAAGCCT
AGTATCCATCTGAGTGTAACTAAAAAAGAATTCATTTATACCAAATATCGTTAGCTTAATTGGTAAAAACCCTAGGTGAA
GCTTAGAGGTTGCCGGTTCGAGTGACGCTTGAGACTAAACTAATATTATATGCTGTGGTTTCAGATTTGGGAGGATTACG
GACTTTGACCCAGAATCTCTGGTATTCAAAAAAAAAAAAAAATGATTTCATTTCATGAACCAAATACTACTAATGTCTCG
GTGGTGTATACACCCAAACCAATATTCGTTTCTGCAAAAGTTGTAAATTTTGTAATATTGTGACCTCAATCAGGTTTCTC
CTGTGATGTTCTTCTTTTCTAATCTTGTTTTACAGTTTCAAAAATCTACAATTGTACACAACAACTTCGTAGCTTAAACA
TATCCATTGTAAATGAAAATTAATCTTGTCCACTAATCCCAACAGCAACAAATCCTAGCACATAATCGATCTACAATTAT
TGGCATTCACTTCAGTCATTAGAAAGCTAAGTTAAATTTTCATTATTCGCTCTAGTGGAATGAAGGGTAAAATTGTCAAG
ACACAAAACCAGAAATGTTTAATTCTGTAAAGCATTACAAAATTTCCTAATCTCTAATTTCCAACCCAACAAATGCCTAT
TTTTAATAATAACTCCTAAAATAATAGGAACAAAAAGAAGAAAGAATGAAGAGAAATGAAATAGAACAAACTACAGGGAA
TAAAACCTTTGTTACTTTTTAAAAAATGTAATATTAATTAATTTTACAAAATGGTTTATTTACAAAAAAAAACAAATTTC
ATGGAATTTATAAGAAATATTTCTTTTATTTCGTGAAATTTGTATATTTTCTTGTAAATAATCCATTTTGTTAAATAAAT
TAATATTACATTTTTTATAAAAGGAAAGAATATTGTTTCTTTTTGTTCCTTGTCAAATTTGGTGAAAAATATTTTTGTGA
TATGATTCCAAATGAGGTGGATAAATTATGTAAATCTCATATATATCAAATATTACTTCCAAATGGTATAACAAATTATG
AATGAGAAGGAATTACATAAAATATTATTTTAAATAGTATAAGATCATAGGAAAGTAAATTATTCCTAACTTTCTCCTTC
GTAGTCTTCAGTCTTCACTAATAAATTAATTGCCAAAATCTTATTTGTCAAAGTTCTATTATGTATTAATTAAATTACCA
ATTTCATGCTCCAAGGCACAATATATAAGCATCCAAACCACCACATACAGATATCATAACGTGTTTTATAAACTCTAAAC
CATAAATAATCCTCATATCCAAATATTTCAAGCTAAAGAC
>AT2G21470.1 | chr2:9195752-9198751 FORWARD LENGTH=3000
GGCTTGAATTCCAGATATATTCACCAACAGCGTGCCTATAAAATGCAAACATATACCACATTTTATTTAGTCTCTTAGAT
TGATTTAATCAATATATATATAGAGAGAGAGAGAGAAGCTAACATGAAAGACAAAGAACGAAAACGATGAAGATTGTAGT
TTTTGATGCGGCCATGTCTTTAGCTTGAAATATTTGGATATGAGGATTATTTATGGTTTAGAGTTTATAAAACACGTTAT
GATATCTGTATGTGGTGGTTTGGATGCTTATATATTGTGCCTTGGAGCATGAAATTGGTAATTTAATTAATACATAATAG
AACTTTGACAAATAAGATTTTGGCAATTAATTTATTAGTGAAGACTGAAGACTACGAAGGAGAAAGTTAGGAATAATTTA
CTTTCCTATGATCTTATACTATTTAAAATAATATTTTATGTAATTCCTTCTCATTCATAATTTGTTATACCATTTGGAAG
TAATATTTGATATATATGAGATTTACATAATTTATCCACCTCATTTGGAATCATATCACAAAAATATTTTTCACCAAATT
TGACAAGGAACAAAAAGAAACAATATTCTTTCCTTTTATAAAAAATGTAATATTAATTTATTTAACAAAATGGATTATTT
ACAAGAAAATATACAAATTTCACGAAATAAAAGAAATATTTCTTATAAATTCCATGAAATTTGTTTTTTTTTGTAAATAA
ACCATTTTGTAAAATTAATTAATATTACATTTTTTAAAAAGTAACAAAGGTTTTATTCCCTGTAGTTTGTTCTATTTCAT
TTCTCTTCATTCTTTCTTCTTTTTGTTCCTATTATTTTAGGAGTTATTATTAAAAATAGGCATTTGTTGGGTTGGAAATT
AGAGATTAGGAAATTTTGTAATGCTTTACAGAATTAAACATTTCTGGTTTTGTGTCTTGACAATTTTACCCTTCATTCCA
CTAGAGCGAATAATGAAAATTTAACTTAGCTTTCTAATGACTGAAGTGAATGCCAATAATTGTAGATCGATTATGTGCTA
GGATTTGTTGCTGTTGGGATTAGTGGACAAGATTAATTTTCATTTACAATGGATATGTTTAAGCTACGAAGTTGTTGTGT
ACAATTGTAGATTTTTGAAACTGTAAAACAAGATTAGAAAAGAAGAACATCACAGGAGAAACCTGATTGAGGTCACAATA
TTACAAAATTTACAACTTTTGCAGAAACGAATATTGGTTTGGGTGTATACACCACCGAGACATTAGTAGTATTTGGTTCA
TGAAATGAAATCATTTTTTTTTTTTTTTGAATACCAGAGATTCTGGGTCAAAGTCCGTAATCCTCCCAAATCTGAAACCA
CAGCATATAATATTAGTTTAGTCTCAAGCGTCACTCGAACCGGCAACCTCTAAGCTTCACCTAGGGTTTTTACCAATTAA
GCTAACGATATTTGGTATAAATGAATTCTTTTTTAGTTACACTCAGATGGATACTAGGCTTTACAGACAAAGAAGTCGAG
AGTGCACAAGCACCAATCCTACTAAATCCATTTTGATCACTTCACAACATGATATCAAGTGAAATGGATATTATTTATGA
GGAAGTGTAATTTAATAATCTAGGTTACACCTATGTGTATATAATGCAACAAACAATCAATTAGTAAAACTACACCCCAA
AGCGAATTACAAGATCAACACAAAGAGTCACATAAATGTGCATTCAAGAAATGACAATAAACACTAAGGTCTTGAATATG
GGAGAACCCAATTAGACGAGATAAAATGCAAGCCAATAACAGGTAATTAGGACTACAAAACAAAGAGATAAAATGCATAA
CATGATTCAAAATTGGAAACTAAATTGAACAATCAATGAGCTAACTAGGGCTATTAGAGTAATCAACACAAGAGAATGCA
TCAAGGTAAAGAAGGAGAATCAAGCACATACATTAGTCGTATGTGACTAACGACCAATGAATTAGTGAAACTAAACCCTA
AAGTCAATTACAAGTATCATCCCGAGGGAATTACATAAACACCTATTGAAGAAAGGAAATACTAAAGACCAGAGAACCCA
ATGGGCATGATAAAACACAAGGCAAAGAGCTCTAAGTATCATGACAGAGAAGAAGAGGTAACACACCGAATTCAACACAC
AATGAAGAAAGAACATTACACCATGAGAGACGTACGATGCTTCCATTCAGTATCCATTGTAGGAATTCATCAAACCAGAG
AAAGCATTACTTGAATATACATTCCATCAACCAAGCAAAAAGTCGTGACTGAAATAAACTACAAATTCAACAAAACAAAC
GTGTTTTGTTTTTATCAAAACGTCATTGTCTAGATTTATTGAATTAAGCTTTAACTCTTAGCAAATGATTGAGATAGTTT
AAACAAATATCAAGAACTTAACCTAACGTAAGCTATAAACTCTATATAAAAAAATCCATCAGTAGAGATAGTTTATAAAA
TTTGAAAAGAAAAAAATTAAAAGGCTTGAGTCCGATCAAACTACTAATTAAAAGCCATCACTAAATTGAGCAAGAAGGTG
TAAAGACATTTATATGAAAAAAAATATATATCTTTTTAATTAATGTTTTTCAAACATAAGTTTACATAAAAAATAAAAAT
TCACTCGAATCAAAATTTTGTTTTGACTCGAATCGAATTGAATTAAAAAAGTCAACTACACTAAATATTCGAAAGAGGAA
ACTAACAAGTTTACACACAAAAAAGCCCACGTGACTCTTTTTTCTCCAAGAGACGTCTCTTTTCCTCTTCTCTCCTTTGT
TCTTTCTTCCAAATTTCCCAAATCCCTCCACAATAAACCCTAGAAAATCAAAATTCGCTACTATTTCTCTGTTCCCTAAT
TTCTTTCGATTTCAATTCATTAGTCCTAAAAAGCTTTAATTTTTCTAATCCCCCAGTTCTCCTTCTTCTGCTTCTGAATC
GTCGTTTAACGTATTGCTCCGTCTTTTCACTTTCTCCGCC
>AT2G21470.3 | chr2:9195752-9198751 FORWARD LENGTH=3000
GGCTTGAATTCCAGATATATTCACCAACAGCGTGCCTATAAAATGCAAACATATACCACATTTTATTTAGTCTCTTAGAT
TGATTTAATCAATATATATATAGAGAGAGAGAGAGAAGCTAACATGAAAGACAAAGAACGAAAACGATGAAGATTGTAGT
TTTTGATGCGGCCATGTCTTTAGCTTGAAATATTTGGATATGAGGATTATTTATGGTTTAGAGTTTATAAAACACGTTAT
GATATCTGTATGTGGTGGTTTGGATGCTTATATATTGTGCCTTGGAGCATGAAATTGGTAATTTAATTAATACATAATAG
AACTTTGACAAATAAGATTTTGGCAATTAATTTATTAGTGAAGACTGAAGACTACGAAGGAGAAAGTTAGGAATAATTTA
CTTTCCTATGATCTTATACTATTTAAAATAATATTTTATGTAATTCCTTCTCATTCATAATTTGTTATACCATTTGGAAG
TAATATTTGATATATATGAGATTTACATAATTTATCCACCTCATTTGGAATCATATCACAAAAATATTTTTCACCAAATT
TGACAAGGAACAAAAAGAAACAATATTCTTTCCTTTTATAAAAAATGTAATATTAATTTATTTAACAAAATGGATTATTT
ACAAGAAAATATACAAATTTCACGAAATAAAAGAAATATTTCTTATAAATTCCATGAAATTTGTTTTTTTTTGTAAATAA
ACCATTTTGTAAAATTAATTAATATTACATTTTTTAAAAAGTAACAAAGGTTTTATTCCCTGTAGTTTGTTCTATTTCAT
TTCTCTTCATTCTTTCTTCTTTTTGTTCCTATTATTTTAGGAGTTATTATTAAAAATAGGCATTTGTTGGGTTGGAAATT
AGAGATTAGGAAATTTTGTAATGCTTTACAGAATTAAACATTTCTGGTTTTGTGTCTTGACAATTTTACCCTTCATTCCA
CTAGAGCGAATAATGAAAATTTAACTTAGCTTTCTAATGACTGAAGTGAATGCCAATAATTGTAGATCGATTATGTGCTA
GGATTTGTTGCTGTTGGGATTAGTGGACAAGATTAATTTTCATTTACAATGGATATGTTTAAGCTACGAAGTTGTTGTGT
ACAATTGTAGATTTTTGAAACTGTAAAACAAGATTAGAAAAGAAGAACATCACAGGAGAAACCTGATTGAGGTCACAATA
TTACAAAATTTACAACTTTTGCAGAAACGAATATTGGTTTGGGTGTATACACCACCGAGACATTAGTAGTATTTGGTTCA
TGAAATGAAATCATTTTTTTTTTTTTTTGAATACCAGAGATTCTGGGTCAAAGTCCGTAATCCTCCCAAATCTGAAACCA
CAGCATATAATATTAGTTTAGTCTCAAGCGTCACTCGAACCGGCAACCTCTAAGCTTCACCTAGGGTTTTTACCAATTAA
GCTAACGATATTTGGTATAAATGAATTCTTTTTTAGTTACACTCAGATGGATACTAGGCTTTACAGACAAAGAAGTCGAG
AGTGCACAAGCACCAATCCTACTAAATCCATTTTGATCACTTCACAACATGATATCAAGTGAAATGGATATTATTTATGA
GGAAGTGTAATTTAATAATCTAGGTTACACCTATGTGTATATAATGCAACAAACAATCAATTAGTAAAACTACACCCCAA
AGCGAATTACAAGATCAACACAAAGAGTCACATAAATGTGCATTCAAGAAATGACAATAAACACTAAGGTCTTGAATATG
GGAGAACCCAATTAGACGAGATAAAATGCAAGCCAATAACAGGTAATTAGGACTACAAAACAAAGAGATAAAATGCATAA
CATGATTCAAAATTGGAAACTAAATTGAACAATCAATGAGCTAACTAGGGCTATTAGAGTAATCAACACAAGAGAATGCA
TCAAGGTAAAGAAGGAGAATCAAGCACATACATTAGTCGTATGTGACTAACGACCAATGAATTAGTGAAACTAAACCCTA
AAGTCAATTACAAGTATCATCCCGAGGGAATTACATAAACACCTATTGAAGAAAGGAAATACTAAAGACCAGAGAACCCA
ATGGGCATGATAAAACACAAGGCAAAGAGCTCTAAGTATCATGACAGAGAAGAAGAGGTAACACACCGAATTCAACACAC
AATGAAGAAAGAACATTACACCATGAGAGACGTACGATGCTTCCATTCAGTATCCATTGTAGGAATTCATCAAACCAGAG
AAAGCATTACTTGAATATACATTCCATCAACCAAGCAAAAAGTCGTGACTGAAATAAACTACAAATTCAACAAAACAAAC
GTGTTTTGTTTTTATCAAAACGTCATTGTCTAGATTTATTGAATTAAGCTTTAACTCTTAGCAAATGATTGAGATAGTTT
AAACAAATATCAAGAACTTAACCTAACGTAAGCTATAAACTCTATATAAAAAAATCCATCAGTAGAGATAGTTTATAAAA
TTTGAAAAGAAAAAAATTAAAAGGCTTGAGTCCGATCAAACTACTAATTAAAAGCCATCACTAAATTGAGCAAGAAGGTG
TAAAGACATTTATATGAAAAAAAATATATATCTTTTTAATTAATGTTTTTCAAACATAAGTTTACATAAAAAATAAAAAT
TCACTCGAATCAAAATTTTGTTTTGACTCGAATCGAATTGAATTAAAAAAGTCAACTACACTAAATATTCGAAAGAGGAA
ACTAACAAGTTTACACACAAAAAAGCCCACGTGACTCTTTTTTCTCCAAGAGACGTCTCTTTTCCTCTTCTCTCCTTTGT
TCTTTCTTCCAAATTTCCCAAATCCCTCCACAATAAACCCTAGAAAATCAAAATTCGCTACTATTTCTCTGTTCCCTAAT
TTCTTTCGATTTCAATTCATTAGTCCTAAAAAGCTTTAATTTTTCTAATCCCCCAGTTCTCCTTCTTCTGCTTCTGAATC
GTCGTTTAACGTATTGCTCCGTCTTTTCACTTTCTCCGCC
>AT2G21470.2 | chr2:9195752-9198751 FORWARD LENGTH=3000
GGCTTGAATTCCAGATATATTCACCAACAGCGTGCCTATAAAATGCAAACATATACCACATTTTATTTAGTCTCTTAGAT
TGATTTAATCAATATATATATAGAGAGAGAGAGAGAAGCTAACATGAAAGACAAAGAACGAAAACGATGAAGATTGTAGT
TTTTGATGCGGCCATGTCTTTAGCTTGAAATATTTGGATATGAGGATTATTTATGGTTTAGAGTTTATAAAACACGTTAT
GATATCTGTATGTGGTGGTTTGGATGCTTATATATTGTGCCTTGGAGCATGAAATTGGTAATTTAATTAATACATAATAG
AACTTTGACAAATAAGATTTTGGCAATTAATTTATTAGTGAAGACTGAAGACTACGAAGGAGAAAGTTAGGAATAATTTA
CTTTCCTATGATCTTATACTATTTAAAATAATATTTTATGTAATTCCTTCTCATTCATAATTTGTTATACCATTTGGAAG
TAATATTTGATATATATGAGATTTACATAATTTATCCACCTCATTTGGAATCATATCACAAAAATATTTTTCACCAAATT
TGACAAGGAACAAAAAGAAACAATATTCTTTCCTTTTATAAAAAATGTAATATTAATTTATTTAACAAAATGGATTATTT
ACAAGAAAATATACAAATTTCACGAAATAAAAGAAATATTTCTTATAAATTCCATGAAATTTGTTTTTTTTTGTAAATAA
ACCATTTTGTAAAATTAATTAATATTACATTTTTTAAAAAGTAACAAAGGTTTTATTCCCTGTAGTTTGTTCTATTTCAT
TTCTCTTCATTCTTTCTTCTTTTTGTTCCTATTATTTTAGGAGTTATTATTAAAAATAGGCATTTGTTGGGTTGGAAATT
AGAGATTAGGAAATTTTGTAATGCTTTACAGAATTAAACATTTCTGGTTTTGTGTCTTGACAATTTTACCCTTCATTCCA
CTAGAGCGAATAATGAAAATTTAACTTAGCTTTCTAATGACTGAAGTGAATGCCAATAATTGTAGATCGATTATGTGCTA
GGATTTGTTGCTGTTGGGATTAGTGGACAAGATTAATTTTCATTTACAATGGATATGTTTAAGCTACGAAGTTGTTGTGT
ACAATTGTAGATTTTTGAAACTGTAAAACAAGATTAGAAAAGAAGAACATCACAGGAGAAACCTGATTGAGGTCACAATA
TTACAAAATTTACAACTTTTGCAGAAACGAATATTGGTTTGGGTGTATACACCACCGAGACATTAGTAGTATTTGGTTCA
TGAAATGAAATCATTTTTTTTTTTTTTTGAATACCAGAGATTCTGGGTCAAAGTCCGTAATCCTCCCAAATCTGAAACCA
CAGCATATAATATTAGTTTAGTCTCAAGCGTCACTCGAACCGGCAACCTCTAAGCTTCACCTAGGGTTTTTACCAATTAA
GCTAACGATATTTGGTATAAATGAATTCTTTTTTAGTTACACTCAGATGGATACTAGGCTTTACAGACAAAGAAGTCGAG
AGTGCACAAGCACCAATCCTACTAAATCCATTTTGATCACTTCACAACATGATATCAAGTGAAATGGATATTATTTATGA
GGAAGTGTAATTTAATAATCTAGGTTACACCTATGTGTATATAATGCAACAAACAATCAATTAGTAAAACTACACCCCAA
AGCGAATTACAAGATCAACACAAAGAGTCACATAAATGTGCATTCAAGAAATGACAATAAACACTAAGGTCTTGAATATG
GGAGAACCCAATTAGACGAGATAAAATGCAAGCCAATAACAGGTAATTAGGACTACAAAACAAAGAGATAAAATGCATAA
CATGATTCAAAATTGGAAACTAAATTGAACAATCAATGAGCTAACTAGGGCTATTAGAGTAATCAACACAAGAGAATGCA
TCAAGGTAAAGAAGGAGAATCAAGCACATACATTAGTCGTATGTGACTAACGACCAATGAATTAGTGAAACTAAACCCTA
AAGTCAATTACAAGTATCATCCCGAGGGAATTACATAAACACCTATTGAAGAAAGGAAATACTAAAGACCAGAGAACCCA
ATGGGCATGATAAAACACAAGGCAAAGAGCTCTAAGTATCATGACAGAGAAGAAGAGGTAACACACCGAATTCAACACAC
AATGAAGAAAGAACATTACACCATGAGAGACGTACGATGCTTCCATTCAGTATCCATTGTAGGAATTCATCAAACCAGAG
AAAGCATTACTTGAATATACATTCCATCAACCAAGCAAAAAGTCGTGACTGAAATAAACTACAAATTCAACAAAACAAAC
GTGTTTTGTTTTTATCAAAACGTCATTGTCTAGATTTATTGAATTAAGCTTTAACTCTTAGCAAATGATTGAGATAGTTT
AAACAAATATCAAGAACTTAACCTAACGTAAGCTATAAACTCTATATAAAAAAATCCATCAGTAGAGATAGTTTATAAAA
TTTGAAAAGAAAAAAATTAAAAGGCTTGAGTCCGATCAAACTACTAATTAAAAGCCATCACTAAATTGAGCAAGAAGGTG
TAAAGACATTTATATGAAAAAAAATATATATCTTTTTAATTAATGTTTTTCAAACATAAGTTTACATAAAAAATAAAAAT
TCACTCGAATCAAAATTTTGTTTTGACTCGAATCGAATTGAATTAAAAAAGTCAACTACACTAAATATTCGAAAGAGGAA
ACTAACAAGTTTACACACAAAAAAGCCCACGTGACTCTTTTTTCTCCAAGAGACGTCTCTTTTCCTCTTCTCTCCTTTGT
TCTTTCTTCCAAATTTCCCAAATCCCTCCACAATAAACCCTAGAAAATCAAAATTCGCTACTATTTCTCTGTTCCCTAAT
TTCTTTCGATTTCAATTCATTAGTCCTAAAAAGCTTTAATTTTTCTAATCCCCCAGTTCTCCTTCTTCTGCTTCTGAATC
GTCGTTTAACGTATTGCTCCGTCTTTTCACTTTCTCCGCC
>AT2G21480.1 | chr2:9205369-9208368 REVERSE LENGTH=3000
ATTCAGAGTGTTTAGAGCAGATGACACCTGAAATCGACAAATTCGATCCTTCTTGTCCCATCTGCACACTGGGTGAGAAG
AAAACATTCAAACTGTCGGAAAAAGCATTAAAGGCAGATTTGGAAATGAAAGCTAGACACAACAAGAGACTAAGAAACCG
CGTTGTGGACAGCGATGAATTTGTCAAGTTTAATAACAACCACGAAGCGGCAGTAGGATACAAAGGTAAAACCCCAAAGC
TGATATCAAGTTCAAGCTTGAGAAGCTATTCCCCAAAGCCTTTCCTTGCTAGACACTTCTCTTTCGGGTCCAGAAGTAAT
AGTGTTAAATCCCCAAAAGAGATTCATTCCCCGAGCTCTCTTAGAAAGAAAGGCTTCTTTTGGACCAAATCTAGCAAAAT
TTGAAACTGTAAGCTCCTCTCTCTCTCATGAATCTGAACTCAAAATAACGAGTCACTCTATAATTGTTGAATCATGTTTC
AGAATCTGGATGCTGTGTCTCTTCTTAGTTCGTAAGCTAGGGCCGAAGTCAACGTAACGTTTTACTTATCAAAGGTACAC
ACTTGTTTGTGTATGTATTACAGAAAAGTTTCTCACTAGTCTCCCATTATTTTTTTGTTTGTGCATTCCCAATTACACTT
GTAAATATATAATTATAACAATATAAGGTAAAAATGATCTGGCTGTGCACCAGTAGGTGTGAATTGGGTTAATCAGATCG
AGGGATTTATATTTATATGTTTTGGTTTATTTGGTGTGGGATCGTATTATACGATTTTTATATACTTCTACAAACCATTT
CTAAACAAATGTTTCAGTTCAAAACCAATCTAAACAGATTTGTATTATGATCCAACGTTAACTTCCATGGTTCGTTTGTT
TAGTGCTTTATGAAATTAGTTACCAACACAAACTTGCACTTACCAATCAGAATACGTCAAGAATTTAAAACTCGGAACAC
CGACCTTCTTTAGCGGTTCTAAGCCCTGATCAAATCCACATGTGTCCATGGAACATAGAAAGCACCGTACTTAAAAGATA
ACGTTATCTACCGAATCTATCAAAAAAGGCAAAACGTTATTACTATGTCGGATTCGTGACGTACACATTTCAAAGTACAC
ACATGACACATGGAACTCTAATTCTATCCGTGCGTGGCAAACATTTCACATTAAATACGCCACGTATCATATCCATGCAG
ATTAACATGTCTAATATATATGCATGCCTACTTGAATCAATCCCAAACCAAGTTTTCTTCAAAGCTGTATTTGAAAGGGT
ATATATCTCACACACAAAACAGATCAGAAGCTAAAAGGTAATAATATAATGGCGGATTTGAGGGACGAAAAAGGTAATCC
GATCCATCTAACTGACACACAGGGAAACCCAATTGTCGACCTGACTGATGAGCACGGTAACCCCATGTACCTAACCGGTG
TTGTTAGCTCCACTCCTCAGCATAAGGAGAGTACTACCAGCGACATTGCAGAGCACCCTACTAGCACCGTTGGAGAAACA
CATCCGGCAGCTGCTCCAGCTGGTGCTGGTGCTGCCACCGCTGCCACTGCGACAGGAGTCTCTGCTGGTACTGGAGCAAC
CACCACAGGGCAGCAACACCATGGGTCGCTTGAAGAGCATCTTCGTCGGTCTGGAAGTTCATCTAGCTCTAGCTCGGTGA
GATTCTTTTCTTTTCAAATAAAAAACTAGATATAAGTTGTAGTAGTTAACACTTTCCCGCACTCTCATATTTACAACTAT
ATAGATACAATGAAAATGAAATTTCATATTTGTTGTTGATACTCTAAAAACAAATTATCGCAAGGTATCAAACTTGAAAG
AAAAAAAAGAAATCCAAAACCAGTCATATGATAGGCGCCTTTTCTATAAAACCGTTTTATGTATTTGGATTGATCTTTTA
ACGATATATATGCATATGATGTTGAAATAGGAGGATGATGGGCAAGGAGGGAGGAGGAAGAAGAGCATAAAGGAGAAAAT
TAAAGAGAAGTTCGGTAGCGGCAAACACAAGGACGAACAAACACCAGCGACCGCCACAACAACAGGACCTGCCACTACCG
ACCAACCTCACGAGAAGAAGGGCATTCTCGAGAAGATCAAGGACAAGCTTCCAGGCCACCATAACCACAACCACCCATGA
ACACCAATCATATGACGTCTTTGTTACATGAATAAATCGTTTGCACGAATTTCATTAGGGCTTATGAAGAATCAATATAT
ATGTCTAGTGAAGTTTACTAAATTTTAGTTGTGTTTGCTTGCAGTTTGTGAATGTGACCATCGTGTTATCATGTTCTTGT
TTATTTATAAAGAAGGAACTGTATTTTGCTAGCATTTTTTTCTCAATTGACAACGGCCGCTCTAGTGAATAATTTCCCTC
AGAACTCTTTACAGTAAAAAGGAAAAAGAAAATAGAAAGTGCTAGACGTACGAGAAGCGACCATACGTTTTTTTAACCGG
ATGGGATCAAATTACTGCGACTTACCGAGAAATGTTCAAACGACACAAAAAGAGCTTATCATAAGTCATAACTCATAACT
ACACGACACCCATGGCTATTTTCTTTTATTTTCAATTGTCTGGCCAAGAACATCTGTTTGGCCATTGTACACACTATATA
CACTATGTGGATTCAATGTATTTCTACTTGGTTTTTGCTTCATGCTCTCAAAGATCATCTTCTTGAACTTCGAAACCTTG
ATAACTAGATCTAGTTAGATTTCCTCTCCTAGTTCTTCATTTTTCTTGAAATAGAGAATCATTTTCACAAAGTCAACTTA
ACAGTTTACTAAAAATAGAAACATCACTATTTATAACCAAACACAATAAGAATACTAGCCACACATAACAACTCTCTTTC
GTACCCTTTTTTCCCTCGCTCTTTCTTCAACCACAAGCATCCCAACAATCTCGTTTCCTTTCGTCTTGTCATTTTCTTCC
TCATTCTTCTCTCTTCTCTCTCTCCCTTCACGAAGGAGGG
>AT2G21490.1 | chr2:9207041-9210040 REVERSE LENGTH=3000
TTAGTTTCTATTTTGGGTAATCTCGACTTGGTTTGCAAGTCCCTTGGCCATAATATCGGATCTGTTTAATGTTAGTTATG
TAGATATTGCCCGATTCAATTTCTATTTTTAGTGCCTTTGAGAAGATTTTTCATTTTGGATTTTCTTAGTGAAGAATAGT
CATCACAGTTCACTCACCTACATGTTAGTCAGCAATGGATTACTGGATTTGATTCTCTCTTTATTTTCATTCTACTTTGA
ACTTCATTTATCTTGGCCATGGCCAGTTTAAGTTATTGTGTAGATTAATGGTAAGCTCTTTTTTTTAGTGTTATTGTTGA
GGTTATAGTCATAATTGATTCTGATTGAGTTCTTAAAATTGTGTTTTTTTTTGTTGGAAGGTTTTGAGGTGGTTTTATGC
GCCAAAACATCTAACCGGAGTGTCGTTGTACGGTGCTTAGTAGTTTTCAATAACACGCTTCAGTTATGGGGAATGCTTGT
TGTGTTGCTACTCGAGACAAAATGGTTGTGCCTAATACATCAGCAGTCGAGAATTTTCAAAGAAACAATGTGAGGTATTC
TCCTAACTGGAGCTTCCGATGGGATAATAGAGGAGGACGCGTGGCAGGGGAAGAGACCTCTGTTAGTTTGTTATCTGATC
GGATTAGTCGTAACGATGTCTCTGATGTCAAATCTGAAACTGCTCTTGTATCATCACAAGGTTCTCCTTTGGACAATTTT
CAGACGCAGTCATGGCAGAAATCTCCTGCTTCTGGTAAATTCCTTTATTGCTGCTTACAGGCAATACCTCTTTGATTTGT
CAAAAAATGTAGACTTGATGGGAAAATGTAGGCACCTTCTTTTTGACCAACCCGCTTAGAATTTAGGATTACTTTTCTAC
AGAGACTGTTAATGAGTGAAAATGACATTGATATGTTTGTTGACATAAACTGTTCTCTTGTTTGTTTCTTGACTTGCTTT
TATTGTTAAACTATGACTTTTCCATGTTGTGATATCACGTTATTGTTGTGGCAGATCAATCATTTTCAAGAATTGCCTCT
ATTGACTCTGTCTCTGAACAGGTAAATACTTAAAAGCTTTGTTTCACTGCTAGCTATATATTTGTTATGTATCTCTGTTA
ATATGACTCCTATGTTACTGTTTTAGATCACCCAAAAAACAAATGATTCAACCGACCCTACTTATTATCCATCTCCTGCA
AAACTGTCTCTTTCATTGGCTTCTCAACCATCATCCTTCTCAGTGTCACCACTGTCAAGTCAGTCCCACTTGCCAATGCC
ACCTGCAAGTTCATCCCAATTAAAGCTGACACCGCCCCCTCGTCTATCAAAGCAAGTCTCATATGGTCAAATCTTTGGAT
TCACCTCACCGAGCAGAAGCTCAGCAACTGAAGAGAGGCTGGGGAATGAATCTCAGTCTGATGGTTGGTCCATGCAAGCT
TTTTCTGAAATGATGGCGTATTCTCGCAGAGAGTCTTGCTCTTACGATAACGAGTGCTTTGGGCTTCGTCGTGACAAGAT
AGACAATCTTGGAAGTAGAAAGTCCAATGATCAGCAAAACTGTGGTGCTTGCTCGAGATCCTTGTCTGAGAAATCTTTGT
TGAGTAGCCAAAAAATCTTTGCCACTAACGAGCTCTCCGTAGCTGCGATTCTAGCATGTGGGCACGTCTATCATTCAGAG
TGTTTAGAGCAGATGACACCTGAAATCGACAAATTCGATCCTTCTTGTCCCATCTGCACACTGGGTGAGAAGAAAACATT
CAAACTGTCGGAAAAAGCATTAAAGGCAGATTTGGAAATGAAAGCTAGACACAACAAGAGACTAAGAAACCGCGTTGTGG
ACAGCGATGAATTTGTCAAGTTTAATAACAACCACGAAGCGGCAGTAGGATACAAAGGTAAAACCCCAAAGCTGATATCA
AGTTCAAGCTTGAGAAGCTATTCCCCAAAGCCTTTCCTTGCTAGACACTTCTCTTTCGGGTCCAGAAGTAATAGTGTTAA
ATCCCCAAAAGAGATTCATTCCCCGAGCTCTCTTAGAAAGAAAGGCTTCTTTTGGACCAAATCTAGCAAAATTTGAAACT
GTAAGCTCCTCTCTCTCTCATGAATCTGAACTCAAAATAACGAGTCACTCTATAATTGTTGAATCATGTTTCAGAATCTG
GATGCTGTGTCTCTTCTTAGTTCGTAAGCTAGGGCCGAAGTCAACGTAACGTTTTACTTATCAAAGGTACACACTTGTTT
GTGTATGTATTACAGAAAAGTTTCTCACTAGTCTCCCATTATTTTTTTGTTTGTGCATTCCCAATTACACTTGTAAATAT
ATAATTATAACAATATAAGGTAAAAATGATCTGGCTGTGCACCAGTAGGTGTGAATTGGGTTAATCAGATCGAGGGATTT
ATATTTATATGTTTTGGTTTATTTGGTGTGGGATCGTATTATACGATTTTTATATACTTCTACAAACCATTTCTAAACAA
ATGTTTCAGTTCAAAACCAATCTAAACAGATTTGTATTATGATCCAACGTTAACTTCCATGGTTCGTTTGTTTAGTGCTT
TATGAAATTAGTTACCAACACAAACTTGCACTTACCAATCAGAATACGTCAAGAATTTAAAACTCGGAACACCGACCTTC
TTTAGCGGTTCTAAGCCCTGATCAAATCCACATGTGTCCATGGAACATAGAAAGCACCGTACTTAAAAGATAACGTTATC
TACCGAATCTATCAAAAAAGGCAAAACGTTATTACTATGTCGGATTCGTGACGTACACATTTCAAAGTACACACATGACA
CATGGAACTCTAATTCTATCCGTGCGTGGCAAACATTTCACATTAAATACGCCACGTATCATATCCATGCAGATTAACAT
GTCTAATATATATGCATGCCTACTTGAATCAATCCCAAACCAAGTTTTCTTCAAAGCTGTATTTGAAAGGGTATATATCT
CACACACAAAACAGATCAGAAGCTAAAAGGTAATAATATA
>AT2G21500.1 | chr2:9209576-9212575 REVERSE LENGTH=3000
TCGGCTTTAAGTTATAATGTAAATTTTATATTGTGAATATCCTTTCTTTGCTTGCTCTTCAGGCAAGGAAAGTTCATCCA
GACAAGAACCCTGGAGACCCTCAAGCTGCTAAAAACTTTCAGGTGTTTTGTCATATTGTTACTGTTTCTTTCCAGGGTCT
TTATATGTTGTTTTACTGGAATCACATCAAATTGCTGATGACGTCTCTCATTTGTTGATTTTCATGAATGAAAAAGGTTT
TAGGTGAGGCTTATCAGGTTCTAAGCAATCCGGATAAGCGAGCAGCTTATGACAAATATGGCAAAGAAGGGGTCCAACAG
TATGTTTTGTCCTCTCTGTTTACAACTTTGCATCTCCAACTTCGGTTTGTGATTGATTTTTCATTTGCAGGGATGCAATG
GTTGATCCTGCAGCTGTATTTGGTATGCTTTTCGGAAGCGAAGTCTTTGAAGAATACGTTGGCCAGCTTGCACTTGCTTA
TTTGGCATCTATCGAAGCTGACTTAGAATCACATGACCCTGAAATCAGAAAGCAAATGCTTCAAGACAAGATCAAAGTAC
ATTGTTTATTTATCGTTCTATTTTAACACATGTCGATGTTTTTTAGCTACTTTTCTCCATATATTAACGTGGGATTTGTG
TGCAGGCTCTTCAAAAGGAGAGGGAAGACAAGCTCGCCGCTACATTGAAAAACAAACTTGAACCCTTTGTGGAAAGACAA
ACAGATGAATTTATCGAATGGGCAAACGAAGAGGCAAAGCGGCTTTCTTCTGCCGGTAAGTTTTGCATTTAAGCTATAGA
GGAAAGTCTTTCAATGTATATATATAAACTAGAAAGATTTACATCTTCTTGCTCTGGATGTTTAAGGTTTTGGCGAGGCA
ATGATGCATACTATTGGTTACATTTACACAAGAAAAGCTGCTAAAGAAATCGGGAAAGACAAGCGATATATGAAAGTACC
ATTCTTAGCTGAATGGGTGCGTGACAAAGGCCACCATATGAAATCTCAAGTGATGGCTGCTTCTGGTATGAAACAAAGCT
AAATATAAACCAAAATGTTTTGGTTTTCTAACTTAAACAAAATCCTTACTAATTGCTTTGGATGATTTTGTTTTGGATCT
GTAGGTGCGGTTTCGTTACTTCAGTTGCAGGATGAAGTAAACAAGTTGAATGAACACCAAGGAGAGAACAAAGAGGAACA
TATTCAGAAAGCTATTGAAGCTAAAATGGATGCTTTGCTTCAATCTCTTTGGCAAATCAATGTTCTCGACATCGAATCCA
CGCTATCTCGTGTTTGCCAATCTGTAAGATACTATGCTTCATCATACATTATATGACCATTTCTTTTGTAGCAACAATCG
ACGAATTAATCTTGTTGTTAATTATATATGTATCTTTCTCTCACAGGTGCTTAAAGATCCAAGTGTTTCGAAGGATGTTC
TTCGAGCTCGTGCCATAGGACTGAAGAAACTTGGAACGATCTTCCAGGTGAGCAAGAAGAACAAAAGGGTTCGTATCATA
ACATAAAAGAAACACTCATTGTGTTTAGATTTAAGATGTCGAGAGCCAAAAAAAAAACTTTTTGAAAAAAACATGTAACT
CAAAACCTTAGTGAATTTCTCTGTTCTTTTTCTTTGAAGGGTGCTAAGAAGCCGTACACGAGAGGAAGCAGCTTGCGTCG
GGAAGCCACCACCGTGAAAATGGACACCGGAGGTTCTTCAAAGGCGACGTCTTGAAACTCCGGAACTTAAAATGCTGTTT
CTTTTATTGGTTGAAGTTGGATTTGTCCTTCGTTTTTTACTTTCCCCAGTTTTGTAGAGATTGCTTTCTATGTTAACTTT
TTTTTCGTGTAGATGTTACATTTAAGGTGGTGCATTACTGCATTCTCATTAAAATCTTTTCGTCACATTATTCAAATTTC
TTATACATTCAGAGCTAGTGATGAAATGATCTAAGGAACAAAATTTACAATTTACTTTCGGTAAAGAAAAAATAATAGTG
AATAGTAATATTGTATGTATTTGGGCGTGTTTGAATCGCGTTTTTATTCCCTTTCCATCTTTCCGCGTTGTGATCGTTTT
AACATGACGTGCCATCGTTAGCCTAATTCCGCTAAAACTAACGACAACAGACCAAAACAAGTTAAAATGCAGTGTTTGGT
TCTATTAAACCGAATACTAATCAAACCGGTCTGCTGACACTCGACATTTCATTTGGTACGGTTTATGGGTCCTCAACCTA
AACCACACGCCAATCGGAACGGTTTATGGGTCTTTAACCGGTACAAGCCAATGGGAGTCTAACGGCGTTAAACAAAACCG
GTCAGAGAAGACTTTTATTCGTCTCTTTCCTTCACAAGGAAAAAAAAAGAGAGAGAGAACGAAGCAAAAAACCTCGCTCG
CTAGCTATGTGAAGAAACTATCTTCGTTATAAAACTTTCCGGCGACGTTTTCCGACTTCCGAGAGCAGGTTCGGTGTTCA
TCACTTGTCCTCTCACATGCTTAATTCTTTTCGATTTTGTTATTTAGTTTTTTTTTTAGTTTCTATTTTGGGTAATCTCG
ACTTGGTTTGCAAGTCCCTTGGCCATAATATCGGATCTGTTTAATGTTAGTTATGTAGATATTGCCCGATTCAATTTCTA
TTTTTAGTGCCTTTGAGAAGATTTTTCATTTTGGATTTTCTTAGTGAAGAATAGTCATCACAGTTCACTCACCTACATGT
TAGTCAGCAATGGATTACTGGATTTGATTCTCTCTTTATTTTCATTCTACTTTGAACTTCATTTATCTTGGCCATGGCCA
GTTTAAGTTATTGTGTAGATTAATGGTAAGCTCTTTTTTTTAGTGTTATTGTTGAGGTTATAGTCATAATTGATTCTGAT
TGAGTTCTTAAAATTGTGTTTTTTTTTGTTGGAAGGTTTTGAGGTGGTTTTATGCGCCAAAACATCTAACCGGAGTGTCG
TTGTACGGTGCTTAGTAGTTTTCAATAACACGCTTCAGTT
>AT2G21500.2 | chr2:9209576-9212575 REVERSE LENGTH=3000
TCGGCTTTAAGTTATAATGTAAATTTTATATTGTGAATATCCTTTCTTTGCTTGCTCTTCAGGCAAGGAAAGTTCATCCA
GACAAGAACCCTGGAGACCCTCAAGCTGCTAAAAACTTTCAGGTGTTTTGTCATATTGTTACTGTTTCTTTCCAGGGTCT
TTATATGTTGTTTTACTGGAATCACATCAAATTGCTGATGACGTCTCTCATTTGTTGATTTTCATGAATGAAAAAGGTTT
TAGGTGAGGCTTATCAGGTTCTAAGCAATCCGGATAAGCGAGCAGCTTATGACAAATATGGCAAAGAAGGGGTCCAACAG
TATGTTTTGTCCTCTCTGTTTACAACTTTGCATCTCCAACTTCGGTTTGTGATTGATTTTTCATTTGCAGGGATGCAATG
GTTGATCCTGCAGCTGTATTTGGTATGCTTTTCGGAAGCGAAGTCTTTGAAGAATACGTTGGCCAGCTTGCACTTGCTTA
TTTGGCATCTATCGAAGCTGACTTAGAATCACATGACCCTGAAATCAGAAAGCAAATGCTTCAAGACAAGATCAAAGTAC
ATTGTTTATTTATCGTTCTATTTTAACACATGTCGATGTTTTTTAGCTACTTTTCTCCATATATTAACGTGGGATTTGTG
TGCAGGCTCTTCAAAAGGAGAGGGAAGACAAGCTCGCCGCTACATTGAAAAACAAACTTGAACCCTTTGTGGAAAGACAA
ACAGATGAATTTATCGAATGGGCAAACGAAGAGGCAAAGCGGCTTTCTTCTGCCGGTAAGTTTTGCATTTAAGCTATAGA
GGAAAGTCTTTCAATGTATATATATAAACTAGAAAGATTTACATCTTCTTGCTCTGGATGTTTAAGGTTTTGGCGAGGCA
ATGATGCATACTATTGGTTACATTTACACAAGAAAAGCTGCTAAAGAAATCGGGAAAGACAAGCGATATATGAAAGTACC
ATTCTTAGCTGAATGGGTGCGTGACAAAGGCCACCATATGAAATCTCAAGTGATGGCTGCTTCTGGTATGAAACAAAGCT
AAATATAAACCAAAATGTTTTGGTTTTCTAACTTAAACAAAATCCTTACTAATTGCTTTGGATGATTTTGTTTTGGATCT
GTAGGTGCGGTTTCGTTACTTCAGTTGCAGGATGAAGTAAACAAGTTGAATGAACACCAAGGAGAGAACAAAGAGGAACA
TATTCAGAAAGCTATTGAAGCTAAAATGGATGCTTTGCTTCAATCTCTTTGGCAAATCAATGTTCTCGACATCGAATCCA
CGCTATCTCGTGTTTGCCAATCTGTAAGATACTATGCTTCATCATACATTATATGACCATTTCTTTTGTAGCAACAATCG
ACGAATTAATCTTGTTGTTAATTATATATGTATCTTTCTCTCACAGGTGCTTAAAGATCCAAGTGTTTCGAAGGATGTTC
TTCGAGCTCGTGCCATAGGACTGAAGAAACTTGGAACGATCTTCCAGGTGAGCAAGAAGAACAAAAGGGTTCGTATCATA
ACATAAAAGAAACACTCATTGTGTTTAGATTTAAGATGTCGAGAGCCAAAAAAAAAACTTTTTGAAAAAAACATGTAACT
CAAAACCTTAGTGAATTTCTCTGTTCTTTTTCTTTGAAGGGTGCTAAGAAGCCGTACACGAGAGGAAGCAGCTTGCGTCG
GGAAGCCACCACCGTGAAAATGGACACCGGAGGTTCTTCAAAGGCGACGTCTTGAAACTCCGGAACTTAAAATGCTGTTT
CTTTTATTGGTTGAAGTTGGATTTGTCCTTCGTTTTTTACTTTCCCCAGTTTTGTAGAGATTGCTTTCTATGTTAACTTT
TTTTTCGTGTAGATGTTACATTTAAGGTGGTGCATTACTGCATTCTCATTAAAATCTTTTCGTCACATTATTCAAATTTC
TTATACATTCAGAGCTAGTGATGAAATGATCTAAGGAACAAAATTTACAATTTACTTTCGGTAAAGAAAAAATAATAGTG
AATAGTAATATTGTATGTATTTGGGCGTGTTTGAATCGCGTTTTTATTCCCTTTCCATCTTTCCGCGTTGTGATCGTTTT
AACATGACGTGCCATCGTTAGCCTAATTCCGCTAAAACTAACGACAACAGACCAAAACAAGTTAAAATGCAGTGTTTGGT
TCTATTAAACCGAATACTAATCAAACCGGTCTGCTGACACTCGACATTTCATTTGGTACGGTTTATGGGTCCTCAACCTA
AACCACACGCCAATCGGAACGGTTTATGGGTCTTTAACCGGTACAAGCCAATGGGAGTCTAACGGCGTTAAACAAAACCG
GTCAGAGAAGACTTTTATTCGTCTCTTTCCTTCACAAGGAAAAAAAAAGAGAGAGAGAACGAAGCAAAAAACCTCGCTCG
CTAGCTATGTGAAGAAACTATCTTCGTTATAAAACTTTCCGGCGACGTTTTCCGACTTCCGAGAGCAGGTTCGGTGTTCA
TCACTTGTCCTCTCACATGCTTAATTCTTTTCGATTTTGTTATTTAGTTTTTTTTTTAGTTTCTATTTTGGGTAATCTCG
ACTTGGTTTGCAAGTCCCTTGGCCATAATATCGGATCTGTTTAATGTTAGTTATGTAGATATTGCCCGATTCAATTTCTA
TTTTTAGTGCCTTTGAGAAGATTTTTCATTTTGGATTTTCTTAGTGAAGAATAGTCATCACAGTTCACTCACCTACATGT
TAGTCAGCAATGGATTACTGGATTTGATTCTCTCTTTATTTTCATTCTACTTTGAACTTCATTTATCTTGGCCATGGCCA
GTTTAAGTTATTGTGTAGATTAATGGTAAGCTCTTTTTTTTAGTGTTATTGTTGAGGTTATAGTCATAATTGATTCTGAT
TGAGTTCTTAAAATTGTGTTTTTTTTTGTTGGAAGGTTTTGAGGTGGTTTTATGCGCCAAAACATCTAACCGGAGTGTCG
TTGTACGGTGCTTAGTAGTTTTCAATAACACGCTTCAGTT
>AT2G21510.2 | chr2:9212700-9215699 REVERSE LENGTH=3000
TCTCAGTTTCTTCTCACCTAAACTGCCTCTCGAATTTAATTATTTTTTAATAGTAGTAGATTTTTGTTATAGAGAAGTTT
GTATTTGCACCGCTATTTAATGAGACCCCAACTGTTACATTCGTTTTTATCTGTGAGCCCCACACTTTATTTTCTTTCAA
TCTACCCCCCAAATTGACGGTGGTACAGTATTTTGTGTCAGGAATTTTTAATGTTTTGGAAATTAAATTACACCTAGAAC
AAAAATATCATGTTACTTTCATTCTTCATATTATAGTGTGTGACAAAACAAAAAATATGAAAGTCTCCCACATTTAGTGA
ATAATGTGTGATATCGAGTATTGCATTTGATATATATTAAAACTTGGTTTACGGAAATTGAGGTTAATTCTGTCACTAGA
ACTAGTTTTTGATCAAATATGCAAAAAGAAGCATAATTATGGGGTGTGAATTTGGAGTAATATTAAAAGTAGTTAAATAA
GGAGAAACCGAGAAAGTGCAGAGATAGTTGGTCCTCGTCATCATCAACAAAGGAAGATCGGACGGTCATTAATGGCCGTA
GGTAAAACTTTTAACGGATCTATGGACAGTAGACCTGTATACCTGTAAGATTTTTATAACAAAATTCAACTGAGAGAATT
CCGCCAACTAAACGACAAACACTATTTAATTGCTTTTGTTTTTTTTGTTGGAAAAAAAAGAAGAGAAACGTCAAAACAGG
AGGTGGAAAATGAAATATTCTTTACAATATGACCCCACTTAATTTTGGATATTTTATTATAACTATTGTCAATTTAGATT
TCAACAATTTTTTGCAAATGTTATTTCGGAAAATTTTACTCCACTTTGATTAATCACATAGGTTAGTGACTTAAGATGAT
TTTTATTTGATTTTTTGAAATACAGATTTGAAAAATGTATATAGCTTGTTTTAAATGACCATGATTGTTAGTTTTGAGTT
TTGACAATTAGAAGATGTTGTGTAGCAAAATGTGAATTATTAATTAAAATAGGGAGCAAAGTGTAGTTTCTCTCATTGCC
CGTACCGTGGGACCCATACAACACGTGGCGGATAGCGGAGGATGATAACAAGATTAGAAGAAAAATCAATTAAATACGGA
GCAATTAAAGGGAGGGTCAACGGTCGTTAGGCCTTCCCATTTCTAGTTCGAATATATTTATTACTTAATTTGTTTTACTT
TCACAATATATATCCATTTTTATATTACAGAAATCAACAGATAGTGAATTTTGACAAAAGAAAATTAGACAAGTTTCATT
AATTGAATCTGAACAGCACGAAATATTGACTTTCGGTTTAGACTTCGTAATGATCAGTTGTGTTATGATTGGTTAGTACG
TTCGTTCTGGTAGTAGAATTTTTAATCAATCATTGCTCTAATCATTTTTCAACATAACCACACTATATTTTATTTCAATA
CAATAATGTAACCCACAAAATGCATCCAGTTGGACAAAAAATAGTAATTACATTCTAGATCAAGTCTTGAAAATCAGAAT
TTGTCTTGCTAAATAATCAAAAAGAAGCCCAGAATTTGTCTTGCTAAATAATCCACCGTTGGAACTCTGTACGGTCTGAT
CTTGGACCGTTCTCGGTTTCTACTTGAGCAACACACCTCGCACCTGCGTTTCCTCGCATTTCGCCTGCAAGAACCACAAC
ATTTAAATGATCATTTTCTGAAATGAATTTTGAGTAAACTAATCCAGTTGGTTGAAACAAAACCAGGCCAAAAAATCAAA
TTTTCAGGTTAAATCGACAAATCGTAGTTGCTGAATATACATGCACAAACAGAACCGGACAAACAAATATGATTTTACAA
AAAGGAGGTTCATCACTAAAGCATATGATAAAATGAGCAAAGCAGTGACTTCTTACATTACCCGCAGTTTCAGCTTCTTC
ATCAGCTTTCTATGCATCAGCCTCTTGTTGAAACTTCTAGATCACGTTATGGTAATAAGTATGATTTGCAGAGGAGTAAG
AAACCGAACAATTAAGATGAATGATCGCATGCAGCTTTTCAAACAAACAATACTGCAAGTAGGTTTGATAGTTAACCGGT
GAGTCTGGTTTAACTCTGCTACTTTCTTGGTTTTCTCTGTACTCATCTGACTCGAAGTTCTCTGTGTCATCTTGAGAATA
ATGTTTGCACTGCGTGAAAAAATTGAGTAAATGAAGAACAATATAAAACATCTAGAAGACTAGAACTCTCACTTTTCTTC
CAAATACAAACAAGATAAGTTGAAAAATGAATACATTACCTTCCTTGGCTCTTAGATGTATTCTGGGTTTACCCTCGCAA
AGAAACTAGGGTTTCAACTTCCGATGGTCGAAGAGATCAGATCTAAGCAAAGAGTTGATTTTTAAATTGCAAAAAGTTAC
TCACAGCCTAGTGGTTCAGACACTATTCTTTTGGCTCTGAAGAGCAGGGTTCGATACTCCATGGACTCGCTCCCTAAAAA
GATATATATATTTTTTTTCTTCCCTCGAACACGGTTGAGTCGTAACATTCTCGGACACGTGTGTATTAATTATATAGAGA
GATGTGTACGTCACGGACACGGTCACACGTTTCGACTATCTCTATCAAATCTACTTCGTTGTGATGCTGGTATCAAAAAC
CAAAACCGTAAACTCTTGCGCGTCGTATAAAACAACAAACCTGAAGTAGAATCGAGAGATATTGTTGCCCCCATTTACAT
TTCTGCACGATCATCAGTACGTTTCTCTGCCTTTTCTCTCTGTTTTCTTATGTCTAGATTGTAGATTCATGATCTTGCCA
CTCAAATCTGTTTCTCTTCTTTTCTTTTTTTTATCCCCAATTCTGGTTTATCTGGAAAATCGATCTTTGATCCCTTTTCG
ATGATCTCAAGAAAATTGGGGAAATAAATCGTAAAACATTTCCGCATACATTGGTATCATGATCAAATCTGCAATCTTGG
TGTTGATTTGTGTTTTGTTTCACATTGGTTGACAAAAGTC
>AT2G21510.3 | chr2:9212700-9215699 REVERSE LENGTH=3000
TCTCAGTTTCTTCTCACCTAAACTGCCTCTCGAATTTAATTATTTTTTAATAGTAGTAGATTTTTGTTATAGAGAAGTTT
GTATTTGCACCGCTATTTAATGAGACCCCAACTGTTACATTCGTTTTTATCTGTGAGCCCCACACTTTATTTTCTTTCAA
TCTACCCCCCAAATTGACGGTGGTACAGTATTTTGTGTCAGGAATTTTTAATGTTTTGGAAATTAAATTACACCTAGAAC
AAAAATATCATGTTACTTTCATTCTTCATATTATAGTGTGTGACAAAACAAAAAATATGAAAGTCTCCCACATTTAGTGA
ATAATGTGTGATATCGAGTATTGCATTTGATATATATTAAAACTTGGTTTACGGAAATTGAGGTTAATTCTGTCACTAGA
ACTAGTTTTTGATCAAATATGCAAAAAGAAGCATAATTATGGGGTGTGAATTTGGAGTAATATTAAAAGTAGTTAAATAA
GGAGAAACCGAGAAAGTGCAGAGATAGTTGGTCCTCGTCATCATCAACAAAGGAAGATCGGACGGTCATTAATGGCCGTA
GGTAAAACTTTTAACGGATCTATGGACAGTAGACCTGTATACCTGTAAGATTTTTATAACAAAATTCAACTGAGAGAATT
CCGCCAACTAAACGACAAACACTATTTAATTGCTTTTGTTTTTTTTGTTGGAAAAAAAAGAAGAGAAACGTCAAAACAGG
AGGTGGAAAATGAAATATTCTTTACAATATGACCCCACTTAATTTTGGATATTTTATTATAACTATTGTCAATTTAGATT
TCAACAATTTTTTGCAAATGTTATTTCGGAAAATTTTACTCCACTTTGATTAATCACATAGGTTAGTGACTTAAGATGAT
TTTTATTTGATTTTTTGAAATACAGATTTGAAAAATGTATATAGCTTGTTTTAAATGACCATGATTGTTAGTTTTGAGTT
TTGACAATTAGAAGATGTTGTGTAGCAAAATGTGAATTATTAATTAAAATAGGGAGCAAAGTGTAGTTTCTCTCATTGCC
CGTACCGTGGGACCCATACAACACGTGGCGGATAGCGGAGGATGATAACAAGATTAGAAGAAAAATCAATTAAATACGGA
GCAATTAAAGGGAGGGTCAACGGTCGTTAGGCCTTCCCATTTCTAGTTCGAATATATTTATTACTTAATTTGTTTTACTT
TCACAATATATATCCATTTTTATATTACAGAAATCAACAGATAGTGAATTTTGACAAAAGAAAATTAGACAAGTTTCATT
AATTGAATCTGAACAGCACGAAATATTGACTTTCGGTTTAGACTTCGTAATGATCAGTTGTGTTATGATTGGTTAGTACG
TTCGTTCTGGTAGTAGAATTTTTAATCAATCATTGCTCTAATCATTTTTCAACATAACCACACTATATTTTATTTCAATA
CAATAATGTAACCCACAAAATGCATCCAGTTGGACAAAAAATAGTAATTACATTCTAGATCAAGTCTTGAAAATCAGAAT
TTGTCTTGCTAAATAATCAAAAAGAAGCCCAGAATTTGTCTTGCTAAATAATCCACCGTTGGAACTCTGTACGGTCTGAT
CTTGGACCGTTCTCGGTTTCTACTTGAGCAACACACCTCGCACCTGCGTTTCCTCGCATTTCGCCTGCAAGAACCACAAC
ATTTAAATGATCATTTTCTGAAATGAATTTTGAGTAAACTAATCCAGTTGGTTGAAACAAAACCAGGCCAAAAAATCAAA
TTTTCAGGTTAAATCGACAAATCGTAGTTGCTGAATATACATGCACAAACAGAACCGGACAAACAAATATGATTTTACAA
AAAGGAGGTTCATCACTAAAGCATATGATAAAATGAGCAAAGCAGTGACTTCTTACATTACCCGCAGTTTCAGCTTCTTC
ATCAGCTTTCTATGCATCAGCCTCTTGTTGAAACTTCTAGATCACGTTATGGTAATAAGTATGATTTGCAGAGGAGTAAG
AAACCGAACAATTAAGATGAATGATCGCATGCAGCTTTTCAAACAAACAATACTGCAAGTAGGTTTGATAGTTAACCGGT
GAGTCTGGTTTAACTCTGCTACTTTCTTGGTTTTCTCTGTACTCATCTGACTCGAAGTTCTCTGTGTCATCTTGAGAATA
ATGTTTGCACTGCGTGAAAAAATTGAGTAAATGAAGAACAATATAAAACATCTAGAAGACTAGAACTCTCACTTTTCTTC
CAAATACAAACAAGATAAGTTGAAAAATGAATACATTACCTTCCTTGGCTCTTAGATGTATTCTGGGTTTACCCTCGCAA
AGAAACTAGGGTTTCAACTTCCGATGGTCGAAGAGATCAGATCTAAGCAAAGAGTTGATTTTTAAATTGCAAAAAGTTAC
TCACAGCCTAGTGGTTCAGACACTATTCTTTTGGCTCTGAAGAGCAGGGTTCGATACTCCATGGACTCGCTCCCTAAAAA
GATATATATATTTTTTTTCTTCCCTCGAACACGGTTGAGTCGTAACATTCTCGGACACGTGTGTATTAATTATATAGAGA
GATGTGTACGTCACGGACACGGTCACACGTTTCGACTATCTCTATCAAATCTACTTCGTTGTGATGCTGGTATCAAAAAC
CAAAACCGTAAACTCTTGCGCGTCGTATAAAACAACAAACCTGAAGTAGAATCGAGAGATATTGTTGCCCCCATTTACAT
TTCTGCACGATCATCAGTACGTTTCTCTGCCTTTTCTCTCTGTTTTCTTATGTCTAGATTGTAGATTCATGATCTTGCCA
CTCAAATCTGTTTCTCTTCTTTTCTTTTTTTTATCCCCAATTCTGGTTTATCTGGAAAATCGATCTTTGATCCCTTTTCG
ATGATCTCAAGAAAATTGGGGAAATAAATCGTAAAACATTTCCGCATACATTGGTATCATGATCAAATCTGCAATCTTGG
TGTTGATTTGTGTTTTGTTTCACATTGGTTGACAAAAGTC
>AT2G21510.1 | chr2:9212700-9215699 REVERSE LENGTH=3000
TCTCAGTTTCTTCTCACCTAAACTGCCTCTCGAATTTAATTATTTTTTAATAGTAGTAGATTTTTGTTATAGAGAAGTTT
GTATTTGCACCGCTATTTAATGAGACCCCAACTGTTACATTCGTTTTTATCTGTGAGCCCCACACTTTATTTTCTTTCAA
TCTACCCCCCAAATTGACGGTGGTACAGTATTTTGTGTCAGGAATTTTTAATGTTTTGGAAATTAAATTACACCTAGAAC
AAAAATATCATGTTACTTTCATTCTTCATATTATAGTGTGTGACAAAACAAAAAATATGAAAGTCTCCCACATTTAGTGA
ATAATGTGTGATATCGAGTATTGCATTTGATATATATTAAAACTTGGTTTACGGAAATTGAGGTTAATTCTGTCACTAGA
ACTAGTTTTTGATCAAATATGCAAAAAGAAGCATAATTATGGGGTGTGAATTTGGAGTAATATTAAAAGTAGTTAAATAA
GGAGAAACCGAGAAAGTGCAGAGATAGTTGGTCCTCGTCATCATCAACAAAGGAAGATCGGACGGTCATTAATGGCCGTA
GGTAAAACTTTTAACGGATCTATGGACAGTAGACCTGTATACCTGTAAGATTTTTATAACAAAATTCAACTGAGAGAATT
CCGCCAACTAAACGACAAACACTATTTAATTGCTTTTGTTTTTTTTGTTGGAAAAAAAAGAAGAGAAACGTCAAAACAGG
AGGTGGAAAATGAAATATTCTTTACAATATGACCCCACTTAATTTTGGATATTTTATTATAACTATTGTCAATTTAGATT
TCAACAATTTTTTGCAAATGTTATTTCGGAAAATTTTACTCCACTTTGATTAATCACATAGGTTAGTGACTTAAGATGAT
TTTTATTTGATTTTTTGAAATACAGATTTGAAAAATGTATATAGCTTGTTTTAAATGACCATGATTGTTAGTTTTGAGTT
TTGACAATTAGAAGATGTTGTGTAGCAAAATGTGAATTATTAATTAAAATAGGGAGCAAAGTGTAGTTTCTCTCATTGCC
CGTACCGTGGGACCCATACAACACGTGGCGGATAGCGGAGGATGATAACAAGATTAGAAGAAAAATCAATTAAATACGGA
GCAATTAAAGGGAGGGTCAACGGTCGTTAGGCCTTCCCATTTCTAGTTCGAATATATTTATTACTTAATTTGTTTTACTT
TCACAATATATATCCATTTTTATATTACAGAAATCAACAGATAGTGAATTTTGACAAAAGAAAATTAGACAAGTTTCATT
AATTGAATCTGAACAGCACGAAATATTGACTTTCGGTTTAGACTTCGTAATGATCAGTTGTGTTATGATTGGTTAGTACG
TTCGTTCTGGTAGTAGAATTTTTAATCAATCATTGCTCTAATCATTTTTCAACATAACCACACTATATTTTATTTCAATA
CAATAATGTAACCCACAAAATGCATCCAGTTGGACAAAAAATAGTAATTACATTCTAGATCAAGTCTTGAAAATCAGAAT
TTGTCTTGCTAAATAATCAAAAAGAAGCCCAGAATTTGTCTTGCTAAATAATCCACCGTTGGAACTCTGTACGGTCTGAT
CTTGGACCGTTCTCGGTTTCTACTTGAGCAACACACCTCGCACCTGCGTTTCCTCGCATTTCGCCTGCAAGAACCACAAC
ATTTAAATGATCATTTTCTGAAATGAATTTTGAGTAAACTAATCCAGTTGGTTGAAACAAAACCAGGCCAAAAAATCAAA
TTTTCAGGTTAAATCGACAAATCGTAGTTGCTGAATATACATGCACAAACAGAACCGGACAAACAAATATGATTTTACAA
AAAGGAGGTTCATCACTAAAGCATATGATAAAATGAGCAAAGCAGTGACTTCTTACATTACCCGCAGTTTCAGCTTCTTC
ATCAGCTTTCTATGCATCAGCCTCTTGTTGAAACTTCTAGATCACGTTATGGTAATAAGTATGATTTGCAGAGGAGTAAG
AAACCGAACAATTAAGATGAATGATCGCATGCAGCTTTTCAAACAAACAATACTGCAAGTAGGTTTGATAGTTAACCGGT
GAGTCTGGTTTAACTCTGCTACTTTCTTGGTTTTCTCTGTACTCATCTGACTCGAAGTTCTCTGTGTCATCTTGAGAATA
ATGTTTGCACTGCGTGAAAAAATTGAGTAAATGAAGAACAATATAAAACATCTAGAAGACTAGAACTCTCACTTTTCTTC
CAAATACAAACAAGATAAGTTGAAAAATGAATACATTACCTTCCTTGGCTCTTAGATGTATTCTGGGTTTACCCTCGCAA
AGAAACTAGGGTTTCAACTTCCGATGGTCGAAGAGATCAGATCTAAGCAAAGAGTTGATTTTTAAATTGCAAAAAGTTAC
TCACAGCCTAGTGGTTCAGACACTATTCTTTTGGCTCTGAAGAGCAGGGTTCGATACTCCATGGACTCGCTCCCTAAAAA
GATATATATATTTTTTTTCTTCCCTCGAACACGGTTGAGTCGTAACATTCTCGGACACGTGTGTATTAATTATATAGAGA
GATGTGTACGTCACGGACACGGTCACACGTTTCGACTATCTCTATCAAATCTACTTCGTTGTGATGCTGGTATCAAAAAC
CAAAACCGTAAACTCTTGCGCGTCGTATAAAACAACAAACCTGAAGTAGAATCGAGAGATATTGTTGCCCCCATTTACAT
TTCTGCACGATCATCAGTACGTTTCTCTGCCTTTTCTCTCTGTTTTCTTATGTCTAGATTGTAGATTCATGATCTTGCCA
CTCAAATCTGTTTCTCTTCTTTTCTTTTTTTTATCCCCAATTCTGGTTTATCTGGAAAATCGATCTTTGATCCCTTTTCG
ATGATCTCAAGAAAATTGGGGAAATAAATCGTAAAACATTTCCGCATACATTGGTATCATGATCAAATCTGCAATCTTGG
TGTTGATTTGTGTTTTGTTTCACATTGGTTGACAAAAGTC
>AT2G21510.4 | chr2:9212700-9215699 REVERSE LENGTH=3000
TCTCAGTTTCTTCTCACCTAAACTGCCTCTCGAATTTAATTATTTTTTAATAGTAGTAGATTTTTGTTATAGAGAAGTTT
GTATTTGCACCGCTATTTAATGAGACCCCAACTGTTACATTCGTTTTTATCTGTGAGCCCCACACTTTATTTTCTTTCAA
TCTACCCCCCAAATTGACGGTGGTACAGTATTTTGTGTCAGGAATTTTTAATGTTTTGGAAATTAAATTACACCTAGAAC
AAAAATATCATGTTACTTTCATTCTTCATATTATAGTGTGTGACAAAACAAAAAATATGAAAGTCTCCCACATTTAGTGA
ATAATGTGTGATATCGAGTATTGCATTTGATATATATTAAAACTTGGTTTACGGAAATTGAGGTTAATTCTGTCACTAGA
ACTAGTTTTTGATCAAATATGCAAAAAGAAGCATAATTATGGGGTGTGAATTTGGAGTAATATTAAAAGTAGTTAAATAA
GGAGAAACCGAGAAAGTGCAGAGATAGTTGGTCCTCGTCATCATCAACAAAGGAAGATCGGACGGTCATTAATGGCCGTA
GGTAAAACTTTTAACGGATCTATGGACAGTAGACCTGTATACCTGTAAGATTTTTATAACAAAATTCAACTGAGAGAATT
CCGCCAACTAAACGACAAACACTATTTAATTGCTTTTGTTTTTTTTGTTGGAAAAAAAAGAAGAGAAACGTCAAAACAGG
AGGTGGAAAATGAAATATTCTTTACAATATGACCCCACTTAATTTTGGATATTTTATTATAACTATTGTCAATTTAGATT
TCAACAATTTTTTGCAAATGTTATTTCGGAAAATTTTACTCCACTTTGATTAATCACATAGGTTAGTGACTTAAGATGAT
TTTTATTTGATTTTTTGAAATACAGATTTGAAAAATGTATATAGCTTGTTTTAAATGACCATGATTGTTAGTTTTGAGTT
TTGACAATTAGAAGATGTTGTGTAGCAAAATGTGAATTATTAATTAAAATAGGGAGCAAAGTGTAGTTTCTCTCATTGCC
CGTACCGTGGGACCCATACAACACGTGGCGGATAGCGGAGGATGATAACAAGATTAGAAGAAAAATCAATTAAATACGGA
GCAATTAAAGGGAGGGTCAACGGTCGTTAGGCCTTCCCATTTCTAGTTCGAATATATTTATTACTTAATTTGTTTTACTT
TCACAATATATATCCATTTTTATATTACAGAAATCAACAGATAGTGAATTTTGACAAAAGAAAATTAGACAAGTTTCATT
AATTGAATCTGAACAGCACGAAATATTGACTTTCGGTTTAGACTTCGTAATGATCAGTTGTGTTATGATTGGTTAGTACG
TTCGTTCTGGTAGTAGAATTTTTAATCAATCATTGCTCTAATCATTTTTCAACATAACCACACTATATTTTATTTCAATA
CAATAATGTAACCCACAAAATGCATCCAGTTGGACAAAAAATAGTAATTACATTCTAGATCAAGTCTTGAAAATCAGAAT
TTGTCTTGCTAAATAATCAAAAAGAAGCCCAGAATTTGTCTTGCTAAATAATCCACCGTTGGAACTCTGTACGGTCTGAT
CTTGGACCGTTCTCGGTTTCTACTTGAGCAACACACCTCGCACCTGCGTTTCCTCGCATTTCGCCTGCAAGAACCACAAC
ATTTAAATGATCATTTTCTGAAATGAATTTTGAGTAAACTAATCCAGTTGGTTGAAACAAAACCAGGCCAAAAAATCAAA
TTTTCAGGTTAAATCGACAAATCGTAGTTGCTGAATATACATGCACAAACAGAACCGGACAAACAAATATGATTTTACAA
AAAGGAGGTTCATCACTAAAGCATATGATAAAATGAGCAAAGCAGTGACTTCTTACATTACCCGCAGTTTCAGCTTCTTC
ATCAGCTTTCTATGCATCAGCCTCTTGTTGAAACTTCTAGATCACGTTATGGTAATAAGTATGATTTGCAGAGGAGTAAG
AAACCGAACAATTAAGATGAATGATCGCATGCAGCTTTTCAAACAAACAATACTGCAAGTAGGTTTGATAGTTAACCGGT
GAGTCTGGTTTAACTCTGCTACTTTCTTGGTTTTCTCTGTACTCATCTGACTCGAAGTTCTCTGTGTCATCTTGAGAATA
ATGTTTGCACTGCGTGAAAAAATTGAGTAAATGAAGAACAATATAAAACATCTAGAAGACTAGAACTCTCACTTTTCTTC
CAAATACAAACAAGATAAGTTGAAAAATGAATACATTACCTTCCTTGGCTCTTAGATGTATTCTGGGTTTACCCTCGCAA
AGAAACTAGGGTTTCAACTTCCGATGGTCGAAGAGATCAGATCTAAGCAAAGAGTTGATTTTTAAATTGCAAAAAGTTAC
TCACAGCCTAGTGGTTCAGACACTATTCTTTTGGCTCTGAAGAGCAGGGTTCGATACTCCATGGACTCGCTCCCTAAAAA
GATATATATATTTTTTTTCTTCCCTCGAACACGGTTGAGTCGTAACATTCTCGGACACGTGTGTATTAATTATATAGAGA
GATGTGTACGTCACGGACACGGTCACACGTTTCGACTATCTCTATCAAATCTACTTCGTTGTGATGCTGGTATCAAAAAC
CAAAACCGTAAACTCTTGCGCGTCGTATAAAACAACAAACCTGAAGTAGAATCGAGAGATATTGTTGCCCCCATTTACAT
TTCTGCACGATCATCAGTACGTTTCTCTGCCTTTTCTCTCTGTTTTCTTATGTCTAGATTGTAGATTCATGATCTTGCCA
CTCAAATCTGTTTCTCTTCTTTTCTTTTTTTTATCCCCAATTCTGGTTTATCTGGAAAATCGATCTTTGATCCCTTTTCG
ATGATCTCAAGAAAATTGGGGAAATAAATCGTAAAACATTTCCGCATACATTGGTATCATGATCAAATCTGCAATCTTGG
TGTTGATTTGTGTTTTGTTTCACATTGGTTGACAAAAGTC
>AT2G21510.5 | chr2:9212700-9215699 REVERSE LENGTH=3000
TCTCAGTTTCTTCTCACCTAAACTGCCTCTCGAATTTAATTATTTTTTAATAGTAGTAGATTTTTGTTATAGAGAAGTTT
GTATTTGCACCGCTATTTAATGAGACCCCAACTGTTACATTCGTTTTTATCTGTGAGCCCCACACTTTATTTTCTTTCAA
TCTACCCCCCAAATTGACGGTGGTACAGTATTTTGTGTCAGGAATTTTTAATGTTTTGGAAATTAAATTACACCTAGAAC
AAAAATATCATGTTACTTTCATTCTTCATATTATAGTGTGTGACAAAACAAAAAATATGAAAGTCTCCCACATTTAGTGA
ATAATGTGTGATATCGAGTATTGCATTTGATATATATTAAAACTTGGTTTACGGAAATTGAGGTTAATTCTGTCACTAGA
ACTAGTTTTTGATCAAATATGCAAAAAGAAGCATAATTATGGGGTGTGAATTTGGAGTAATATTAAAAGTAGTTAAATAA
GGAGAAACCGAGAAAGTGCAGAGATAGTTGGTCCTCGTCATCATCAACAAAGGAAGATCGGACGGTCATTAATGGCCGTA
GGTAAAACTTTTAACGGATCTATGGACAGTAGACCTGTATACCTGTAAGATTTTTATAACAAAATTCAACTGAGAGAATT
CCGCCAACTAAACGACAAACACTATTTAATTGCTTTTGTTTTTTTTGTTGGAAAAAAAAGAAGAGAAACGTCAAAACAGG
AGGTGGAAAATGAAATATTCTTTACAATATGACCCCACTTAATTTTGGATATTTTATTATAACTATTGTCAATTTAGATT
TCAACAATTTTTTGCAAATGTTATTTCGGAAAATTTTACTCCACTTTGATTAATCACATAGGTTAGTGACTTAAGATGAT
TTTTATTTGATTTTTTGAAATACAGATTTGAAAAATGTATATAGCTTGTTTTAAATGACCATGATTGTTAGTTTTGAGTT
TTGACAATTAGAAGATGTTGTGTAGCAAAATGTGAATTATTAATTAAAATAGGGAGCAAAGTGTAGTTTCTCTCATTGCC
CGTACCGTGGGACCCATACAACACGTGGCGGATAGCGGAGGATGATAACAAGATTAGAAGAAAAATCAATTAAATACGGA
GCAATTAAAGGGAGGGTCAACGGTCGTTAGGCCTTCCCATTTCTAGTTCGAATATATTTATTACTTAATTTGTTTTACTT
TCACAATATATATCCATTTTTATATTACAGAAATCAACAGATAGTGAATTTTGACAAAAGAAAATTAGACAAGTTTCATT
AATTGAATCTGAACAGCACGAAATATTGACTTTCGGTTTAGACTTCGTAATGATCAGTTGTGTTATGATTGGTTAGTACG
TTCGTTCTGGTAGTAGAATTTTTAATCAATCATTGCTCTAATCATTTTTCAACATAACCACACTATATTTTATTTCAATA
CAATAATGTAACCCACAAAATGCATCCAGTTGGACAAAAAATAGTAATTACATTCTAGATCAAGTCTTGAAAATCAGAAT
TTGTCTTGCTAAATAATCAAAAAGAAGCCCAGAATTTGTCTTGCTAAATAATCCACCGTTGGAACTCTGTACGGTCTGAT
CTTGGACCGTTCTCGGTTTCTACTTGAGCAACACACCTCGCACCTGCGTTTCCTCGCATTTCGCCTGCAAGAACCACAAC
ATTTAAATGATCATTTTCTGAAATGAATTTTGAGTAAACTAATCCAGTTGGTTGAAACAAAACCAGGCCAAAAAATCAAA
TTTTCAGGTTAAATCGACAAATCGTAGTTGCTGAATATACATGCACAAACAGAACCGGACAAACAAATATGATTTTACAA
AAAGGAGGTTCATCACTAAAGCATATGATAAAATGAGCAAAGCAGTGACTTCTTACATTACCCGCAGTTTCAGCTTCTTC
ATCAGCTTTCTATGCATCAGCCTCTTGTTGAAACTTCTAGATCACGTTATGGTAATAAGTATGATTTGCAGAGGAGTAAG
AAACCGAACAATTAAGATGAATGATCGCATGCAGCTTTTCAAACAAACAATACTGCAAGTAGGTTTGATAGTTAACCGGT
GAGTCTGGTTTAACTCTGCTACTTTCTTGGTTTTCTCTGTACTCATCTGACTCGAAGTTCTCTGTGTCATCTTGAGAATA
ATGTTTGCACTGCGTGAAAAAATTGAGTAAATGAAGAACAATATAAAACATCTAGAAGACTAGAACTCTCACTTTTCTTC
CAAATACAAACAAGATAAGTTGAAAAATGAATACATTACCTTCCTTGGCTCTTAGATGTATTCTGGGTTTACCCTCGCAA
AGAAACTAGGGTTTCAACTTCCGATGGTCGAAGAGATCAGATCTAAGCAAAGAGTTGATTTTTAAATTGCAAAAAGTTAC
TCACAGCCTAGTGGTTCAGACACTATTCTTTTGGCTCTGAAGAGCAGGGTTCGATACTCCATGGACTCGCTCCCTAAAAA
GATATATATATTTTTTTTCTTCCCTCGAACACGGTTGAGTCGTAACATTCTCGGACACGTGTGTATTAATTATATAGAGA
GATGTGTACGTCACGGACACGGTCACACGTTTCGACTATCTCTATCAAATCTACTTCGTTGTGATGCTGGTATCAAAAAC
CAAAACCGTAAACTCTTGCGCGTCGTATAAAACAACAAACCTGAAGTAGAATCGAGAGATATTGTTGCCCCCATTTACAT
TTCTGCACGATCATCAGTACGTTTCTCTGCCTTTTCTCTCTGTTTTCTTATGTCTAGATTGTAGATTCATGATCTTGCCA
CTCAAATCTGTTTCTCTTCTTTTCTTTTTTTTATCCCCAATTCTGGTTTATCTGGAAAATCGATCTTTGATCCCTTTTCG
ATGATCTCAAGAAAATTGGGGAAATAAATCGTAAAACATTTCCGCATACATTGGTATCATGATCAAATCTGCAATCTTGG
TGTTGATTTGTGTTTTGTTTCACATTGGTTGACAAAAGTC
>AT2G21520.3 | chr2:9212956-9215955 FORWARD LENGTH=3000
AAACGTACTGATGATCGTGCAGAAATGTAAATGGGGGCAACAATATCTCTCGATTCTACTTCAGGTTTGTTGTTTTATAC
GACGCGCAAGAGTTTACGGTTTTGGTTTTTGATACCAGCATCACAACGAAGTAGATTTGATAGAGATAGTCGAAACGTGT
GACCGTGTCCGTGACGTACACATCTCTCTATATAATTAATACACACGTGTCCGAGAATGTTACGACTCAACCGTGTTCGA
GGGAAGAAAAAAAATATATATATCTTTTTAGGGAGCGAGTCCATGGAGTATCGAACCCTGCTCTTCAGAGCCAAAAGAAT
AGTGTCTGAACCACTAGGCTGTGAGTAACTTTTTGCAATTTAAAAATCAACTCTTTGCTTAGATCTGATCTCTTCGACCA
TCGGAAGTTGAAACCCTAGTTTCTTTGCGAGGGTAAACCCAGAATACATCTAAGAGCCAAGGAAGGTAATGTATTCATTT
TTCAACTTATCTTGTTTGTATTTGGAAGAAAAGTGAGAGTTCTAGTCTTCTAGATGTTTTATATTGTTCTTCATTTACTC
AATTTTTTCACGCAGTGCAAACATTATTCTCAAGATGACACAGAGAACTTCGAGTCAGATGAGTACAGAGAAAACCAAGA
AAGTAGCAGAGTTAAACCAGACTCACCGGTTAACTATCAAACCTACTTGCAGTATTGTTTGTTTGAAAAGCTGCATGCGA
TCATTCATCTTAATTGTTCGGTTTCTTACTCCTCTGCAAATCATACTTATTACCATAACGTGATCTAGAAGTTTCAACAA
GAGGCTGATGCATAGAAAGCTGATGAAGAAGCTGAAACTGCGGGTAATGTAAGAAGTCACTGCTTTGCTCATTTTATCAT
ATGCTTTAGTGATGAACCTCCTTTTTGTAAAATCATATTTGTTTGTCCGGTTCTGTTTGTGCATGTATATTCAGCAACTA
CGATTTGTCGATTTAACCTGAAAATTTGATTTTTTGGCCTGGTTTTGTTTCAACCAACTGGATTAGTTTACTCAAAATTC
ATTTCAGAAAATGATCATTTAAATGTTGTGGTTCTTGCAGGCGAAATGCGAGGAAACGCAGGTGCGAGGTGTGTTGCTCA
AGTAGAAACCGAGAACGGTCCAAGATCAGACCGTACAGAGTTCCAACGGTGGATTATTTAGCAAGACAAATTCTGGGCTT
CTTTTTGATTATTTAGCAAGACAAATTCTGATTTTCAAGACTTGATCTAGAATGTAATTACTATTTTTTGTCCAACTGGA
TGCATTTTGTGGGTTACATTATTGTATTGAAATAAAATATAGTGTGGTTATGTTGAAAAATGATTAGAGCAATGATTGAT
TAAAAATTCTACTACCAGAACGAACGTACTAACCAATCATAACACAACTGATCATTACGAAGTCTAAACCGAAAGTCAAT
ATTTCGTGCTGTTCAGATTCAATTAATGAAACTTGTCTAATTTTCTTTTGTCAAAATTCACTATCTGTTGATTTCTGTAA
TATAAAAATGGATATATATTGTGAAAGTAAAACAAATTAAGTAATAAATATATTCGAACTAGAAATGGGAAGGCCTAACG
ACCGTTGACCCTCCCTTTAATTGCTCCGTATTTAATTGATTTTTCTTCTAATCTTGTTATCATCCTCCGCTATCCGCCAC
GTGTTGTATGGGTCCCACGGTACGGGCAATGAGAGAAACTACACTTTGCTCCCTATTTTAATTAATAATTCACATTTTGC
TACACAACATCTTCTAATTGTCAAAACTCAAAACTAACAATCATGGTCATTTAAAACAAGCTATATACATTTTTCAAATC
TGTATTTCAAAAAATCAAATAAAAATCATCTTAAGTCACTAACCTATGTGATTAATCAAAGTGGAGTAAAATTTTCCGAA
ATAACATTTGCAAAAAATTGTTGAAATCTAAATTGACAATAGTTATAATAAAATATCCAAAATTAAGTGGGGTCATATTG
TAAAGAATATTTCATTTTCCACCTCCTGTTTTGACGTTTCTCTTCTTTTTTTTCCAACAAAAAAAACAAAAGCAATTAAA
TAGTGTTTGTCGTTTAGTTGGCGGAATTCTCTCAGTTGAATTTTGTTATAAAAATCTTACAGGTATACAGGTCTACTGTC
CATAGATCCGTTAAAAGTTTTACCTACGGCCATTAATGACCGTCCGATCTTCCTTTGTTGATGATGACGAGGACCAACTA
TCTCTGCACTTTCTCGGTTTCTCCTTATTTAACTACTTTTAATATTACTCCAAATTCACACCCCATAATTATGCTTCTTT
TTGCATATTTGATCAAAAACTAGTTCTAGTGACAGAATTAACCTCAATTTCCGTAAACCAAGTTTTAATATATATCAAAT
GCAATACTCGATATCACACATTATTCACTAAATGTGGGAGACTTTCATATTTTTTGTTTTGTCACACACTATAATATGAA
GAATGAAAGTAACATGATATTTTTGTTCTAGGTGTAATTTAATTTCCAAAACATTAAAAATTCCTGACACAAAATACTGT
ACCACCGTCAATTTGGGGGGTAGATTGAAAGAAAATAAAGTGTGGGGCTCACAGATAAAAACGAATGTAACAGTTGGGGT
CTCATTAAATAGCGGTGCAAATACAAACTTCTCTATAACAAAAATCTACTACTATTAAAAAATAATTAAATTCGAGAGGC
AGTTTAGGTGAGAAGAAACTGAGAAAGTTCGGTCCGAATTCTAATCCCACTTTTGTCTCTCAATTTGTTTCCCCTTTCTC
TCTCTCTCTCTCCTTCAAATTTTTTTAGCGATTTTTCTGGGTTTCATGTAAATGTGAGAAGTAGATAGATTCTCAACAAG
AAAAAAAGGTTTTTTTTTTTTTTTTTTTTGGATTCGTGGATCAGCCATCTTCTCGAAAGATTTGGGAAAGATCCAAAGAA
TCACAATATTTTTTCGATATTTAGTCGAAAGGAATTTAAC
>AT2G21520.2 | chr2:9212956-9215955 FORWARD LENGTH=3000
AAACGTACTGATGATCGTGCAGAAATGTAAATGGGGGCAACAATATCTCTCGATTCTACTTCAGGTTTGTTGTTTTATAC
GACGCGCAAGAGTTTACGGTTTTGGTTTTTGATACCAGCATCACAACGAAGTAGATTTGATAGAGATAGTCGAAACGTGT
GACCGTGTCCGTGACGTACACATCTCTCTATATAATTAATACACACGTGTCCGAGAATGTTACGACTCAACCGTGTTCGA
GGGAAGAAAAAAAATATATATATCTTTTTAGGGAGCGAGTCCATGGAGTATCGAACCCTGCTCTTCAGAGCCAAAAGAAT
AGTGTCTGAACCACTAGGCTGTGAGTAACTTTTTGCAATTTAAAAATCAACTCTTTGCTTAGATCTGATCTCTTCGACCA
TCGGAAGTTGAAACCCTAGTTTCTTTGCGAGGGTAAACCCAGAATACATCTAAGAGCCAAGGAAGGTAATGTATTCATTT
TTCAACTTATCTTGTTTGTATTTGGAAGAAAAGTGAGAGTTCTAGTCTTCTAGATGTTTTATATTGTTCTTCATTTACTC
AATTTTTTCACGCAGTGCAAACATTATTCTCAAGATGACACAGAGAACTTCGAGTCAGATGAGTACAGAGAAAACCAAGA
AAGTAGCAGAGTTAAACCAGACTCACCGGTTAACTATCAAACCTACTTGCAGTATTGTTTGTTTGAAAAGCTGCATGCGA
TCATTCATCTTAATTGTTCGGTTTCTTACTCCTCTGCAAATCATACTTATTACCATAACGTGATCTAGAAGTTTCAACAA
GAGGCTGATGCATAGAAAGCTGATGAAGAAGCTGAAACTGCGGGTAATGTAAGAAGTCACTGCTTTGCTCATTTTATCAT
ATGCTTTAGTGATGAACCTCCTTTTTGTAAAATCATATTTGTTTGTCCGGTTCTGTTTGTGCATGTATATTCAGCAACTA
CGATTTGTCGATTTAACCTGAAAATTTGATTTTTTGGCCTGGTTTTGTTTCAACCAACTGGATTAGTTTACTCAAAATTC
ATTTCAGAAAATGATCATTTAAATGTTGTGGTTCTTGCAGGCGAAATGCGAGGAAACGCAGGTGCGAGGTGTGTTGCTCA
AGTAGAAACCGAGAACGGTCCAAGATCAGACCGTACAGAGTTCCAACGGTGGATTATTTAGCAAGACAAATTCTGGGCTT
CTTTTTGATTATTTAGCAAGACAAATTCTGATTTTCAAGACTTGATCTAGAATGTAATTACTATTTTTTGTCCAACTGGA
TGCATTTTGTGGGTTACATTATTGTATTGAAATAAAATATAGTGTGGTTATGTTGAAAAATGATTAGAGCAATGATTGAT
TAAAAATTCTACTACCAGAACGAACGTACTAACCAATCATAACACAACTGATCATTACGAAGTCTAAACCGAAAGTCAAT
ATTTCGTGCTGTTCAGATTCAATTAATGAAACTTGTCTAATTTTCTTTTGTCAAAATTCACTATCTGTTGATTTCTGTAA
TATAAAAATGGATATATATTGTGAAAGTAAAACAAATTAAGTAATAAATATATTCGAACTAGAAATGGGAAGGCCTAACG
ACCGTTGACCCTCCCTTTAATTGCTCCGTATTTAATTGATTTTTCTTCTAATCTTGTTATCATCCTCCGCTATCCGCCAC
GTGTTGTATGGGTCCCACGGTACGGGCAATGAGAGAAACTACACTTTGCTCCCTATTTTAATTAATAATTCACATTTTGC
TACACAACATCTTCTAATTGTCAAAACTCAAAACTAACAATCATGGTCATTTAAAACAAGCTATATACATTTTTCAAATC
TGTATTTCAAAAAATCAAATAAAAATCATCTTAAGTCACTAACCTATGTGATTAATCAAAGTGGAGTAAAATTTTCCGAA
ATAACATTTGCAAAAAATTGTTGAAATCTAAATTGACAATAGTTATAATAAAATATCCAAAATTAAGTGGGGTCATATTG
TAAAGAATATTTCATTTTCCACCTCCTGTTTTGACGTTTCTCTTCTTTTTTTTCCAACAAAAAAAACAAAAGCAATTAAA
TAGTGTTTGTCGTTTAGTTGGCGGAATTCTCTCAGTTGAATTTTGTTATAAAAATCTTACAGGTATACAGGTCTACTGTC
CATAGATCCGTTAAAAGTTTTACCTACGGCCATTAATGACCGTCCGATCTTCCTTTGTTGATGATGACGAGGACCAACTA
TCTCTGCACTTTCTCGGTTTCTCCTTATTTAACTACTTTTAATATTACTCCAAATTCACACCCCATAATTATGCTTCTTT
TTGCATATTTGATCAAAAACTAGTTCTAGTGACAGAATTAACCTCAATTTCCGTAAACCAAGTTTTAATATATATCAAAT
GCAATACTCGATATCACACATTATTCACTAAATGTGGGAGACTTTCATATTTTTTGTTTTGTCACACACTATAATATGAA
GAATGAAAGTAACATGATATTTTTGTTCTAGGTGTAATTTAATTTCCAAAACATTAAAAATTCCTGACACAAAATACTGT
ACCACCGTCAATTTGGGGGGTAGATTGAAAGAAAATAAAGTGTGGGGCTCACAGATAAAAACGAATGTAACAGTTGGGGT
CTCATTAAATAGCGGTGCAAATACAAACTTCTCTATAACAAAAATCTACTACTATTAAAAAATAATTAAATTCGAGAGGC
AGTTTAGGTGAGAAGAAACTGAGAAAGTTCGGTCCGAATTCTAATCCCACTTTTGTCTCTCAATTTGTTTCCCCTTTCTC
TCTCTCTCTCTCCTTCAAATTTTTTTAGCGATTTTTCTGGGTTTCATGTAAATGTGAGAAGTAGATAGATTCTCAACAAG
AAAAAAAGGTTTTTTTTTTTTTTTTTTTTGGATTCGTGGATCAGCCATCTTCTCGAAAGATTTGGGAAAGATCCAAAGAA
TCACAATATTTTTTCGATATTTAGTCGAAAGGAATTTAAC
>AT2G21520.1 | chr2:9212956-9215955 FORWARD LENGTH=3000
AAACGTACTGATGATCGTGCAGAAATGTAAATGGGGGCAACAATATCTCTCGATTCTACTTCAGGTTTGTTGTTTTATAC
GACGCGCAAGAGTTTACGGTTTTGGTTTTTGATACCAGCATCACAACGAAGTAGATTTGATAGAGATAGTCGAAACGTGT
GACCGTGTCCGTGACGTACACATCTCTCTATATAATTAATACACACGTGTCCGAGAATGTTACGACTCAACCGTGTTCGA
GGGAAGAAAAAAAATATATATATCTTTTTAGGGAGCGAGTCCATGGAGTATCGAACCCTGCTCTTCAGAGCCAAAAGAAT
AGTGTCTGAACCACTAGGCTGTGAGTAACTTTTTGCAATTTAAAAATCAACTCTTTGCTTAGATCTGATCTCTTCGACCA
TCGGAAGTTGAAACCCTAGTTTCTTTGCGAGGGTAAACCCAGAATACATCTAAGAGCCAAGGAAGGTAATGTATTCATTT
TTCAACTTATCTTGTTTGTATTTGGAAGAAAAGTGAGAGTTCTAGTCTTCTAGATGTTTTATATTGTTCTTCATTTACTC
AATTTTTTCACGCAGTGCAAACATTATTCTCAAGATGACACAGAGAACTTCGAGTCAGATGAGTACAGAGAAAACCAAGA
AAGTAGCAGAGTTAAACCAGACTCACCGGTTAACTATCAAACCTACTTGCAGTATTGTTTGTTTGAAAAGCTGCATGCGA
TCATTCATCTTAATTGTTCGGTTTCTTACTCCTCTGCAAATCATACTTATTACCATAACGTGATCTAGAAGTTTCAACAA
GAGGCTGATGCATAGAAAGCTGATGAAGAAGCTGAAACTGCGGGTAATGTAAGAAGTCACTGCTTTGCTCATTTTATCAT
ATGCTTTAGTGATGAACCTCCTTTTTGTAAAATCATATTTGTTTGTCCGGTTCTGTTTGTGCATGTATATTCAGCAACTA
CGATTTGTCGATTTAACCTGAAAATTTGATTTTTTGGCCTGGTTTTGTTTCAACCAACTGGATTAGTTTACTCAAAATTC
ATTTCAGAAAATGATCATTTAAATGTTGTGGTTCTTGCAGGCGAAATGCGAGGAAACGCAGGTGCGAGGTGTGTTGCTCA
AGTAGAAACCGAGAACGGTCCAAGATCAGACCGTACAGAGTTCCAACGGTGGATTATTTAGCAAGACAAATTCTGGGCTT
CTTTTTGATTATTTAGCAAGACAAATTCTGATTTTCAAGACTTGATCTAGAATGTAATTACTATTTTTTGTCCAACTGGA
TGCATTTTGTGGGTTACATTATTGTATTGAAATAAAATATAGTGTGGTTATGTTGAAAAATGATTAGAGCAATGATTGAT
TAAAAATTCTACTACCAGAACGAACGTACTAACCAATCATAACACAACTGATCATTACGAAGTCTAAACCGAAAGTCAAT
ATTTCGTGCTGTTCAGATTCAATTAATGAAACTTGTCTAATTTTCTTTTGTCAAAATTCACTATCTGTTGATTTCTGTAA
TATAAAAATGGATATATATTGTGAAAGTAAAACAAATTAAGTAATAAATATATTCGAACTAGAAATGGGAAGGCCTAACG
ACCGTTGACCCTCCCTTTAATTGCTCCGTATTTAATTGATTTTTCTTCTAATCTTGTTATCATCCTCCGCTATCCGCCAC
GTGTTGTATGGGTCCCACGGTACGGGCAATGAGAGAAACTACACTTTGCTCCCTATTTTAATTAATAATTCACATTTTGC
TACACAACATCTTCTAATTGTCAAAACTCAAAACTAACAATCATGGTCATTTAAAACAAGCTATATACATTTTTCAAATC
TGTATTTCAAAAAATCAAATAAAAATCATCTTAAGTCACTAACCTATGTGATTAATCAAAGTGGAGTAAAATTTTCCGAA
ATAACATTTGCAAAAAATTGTTGAAATCTAAATTGACAATAGTTATAATAAAATATCCAAAATTAAGTGGGGTCATATTG
TAAAGAATATTTCATTTTCCACCTCCTGTTTTGACGTTTCTCTTCTTTTTTTTCCAACAAAAAAAACAAAAGCAATTAAA
TAGTGTTTGTCGTTTAGTTGGCGGAATTCTCTCAGTTGAATTTTGTTATAAAAATCTTACAGGTATACAGGTCTACTGTC
CATAGATCCGTTAAAAGTTTTACCTACGGCCATTAATGACCGTCCGATCTTCCTTTGTTGATGATGACGAGGACCAACTA
TCTCTGCACTTTCTCGGTTTCTCCTTATTTAACTACTTTTAATATTACTCCAAATTCACACCCCATAATTATGCTTCTTT
TTGCATATTTGATCAAAAACTAGTTCTAGTGACAGAATTAACCTCAATTTCCGTAAACCAAGTTTTAATATATATCAAAT
GCAATACTCGATATCACACATTATTCACTAAATGTGGGAGACTTTCATATTTTTTGTTTTGTCACACACTATAATATGAA
GAATGAAAGTAACATGATATTTTTGTTCTAGGTGTAATTTAATTTCCAAAACATTAAAAATTCCTGACACAAAATACTGT
ACCACCGTCAATTTGGGGGGTAGATTGAAAGAAAATAAAGTGTGGGGCTCACAGATAAAAACGAATGTAACAGTTGGGGT
CTCATTAAATAGCGGTGCAAATACAAACTTCTCTATAACAAAAATCTACTACTATTAAAAAATAATTAAATTCGAGAGGC
AGTTTAGGTGAGAAGAAACTGAGAAAGTTCGGTCCGAATTCTAATCCCACTTTTGTCTCTCAATTTGTTTCCCCTTTCTC
TCTCTCTCTCTCCTTCAAATTTTTTTAGCGATTTTTCTGGGTTTCATGTAAATGTGAGAAGTAGATAGATTCTCAACAAG
AAAAAAAGGTTTTTTTTTTTTTTTTTTTTGGATTCGTGGATCAGCCATCTTCTCGAAAGATTTGGGAAAGATCCAAAGAA
TCACAATATTTTTTCGATATTTAGTCGAAAGGAATTTAAC
>AT2G21530.1 | chr2:9216372-9219371 FORWARD LENGTH=3000
GGAAGAAGAAAAAGTGATGGTCGAGTGAGTTCTGTATCCATTGAGGATGTGAGGGATGTCGAGGAGCTACAAGCTGTTGA
TGCGTTTCGACAGTCGTTGTTAATGGACGAGTTGCTTCCTGATAGACACGATGATTATCATATGATGTTGAGGTTCTTGA
AAGCGAGGAAATTTGATGTTGAGAAAGCTAAACAAATGTGGGCTGATATGATTCAATGGAGGAAAGAGTTTGGTACTGAC
ACTATTATTCAGGTATGCTATTAAATAGAAGATAGTAGTTTAAACCATTGTTGTCTGTTTTTGTAACGTTTTATTTCTCT
CGTTAGGATTTTGATTTCGAAGAGATTAATGAAGTTTTGAAACATTACCCACAATGTTATCACGGTGTTGACAAAGAAGG
TAGACCTATTTACATTGAAAGGCTAGGGAAAGTTGATCCTAACAGACTCATGCAAGTTACAAGCATGGATCGATATGTAA
GATATCATGTAAAGGAGTTTGAGAGGAGCTTTATGATCAAGTTTCCTTCCTGCACTATTTCTGCAAAGAGGCATATTGAT
TCAAGTACAACTATTCTTGATGTTCAAGGAGTGGTAAGTATTTTCTACAGTTCATGATATTAGTTGTGAAATGAGTTTTT
TTCTCATGTGTTTATATAACTTCATATTCAGGGATTGAAAAACTTTAACAAGTCTGCTCGAGATCTTATCACACGATTAC
AAAAGATTGATGGAGACAATTATCCTGAGGTATTAGTTAATTGGAGCTTCTAATACTTGATCTCAGGTATCAAATGCTAA
TCTTGGCTTTGTGGTATTTCATGCAGACTCTCCACCAAATGTTTATTATCAATGCAGGGCCTGGATTTAGGCTACTCTGG
AACACTGTCAAGAGCTTTCTTGACCCTAAGACATCTGCTAAAATTCATGTATGAGAGATCTAAGTTATATCTCTATTTAA
AAGTCTTGTCTTTGATTATATAGAATTCAATATGGACTATTCTATTGTTTATGTAGGTACTCGGATACAAGTATCTAAGC
AAATTGCTTGAAGTCATTGATGTCAAGTATGTGAACCTTGACCCACCCTTATTTGATCTGTTCTATCGAAAGCTGCACGT
TTTTTTGTTTTTGCTTATGTTCAAAATGGTCTGCACTTTTTTATAGCGAGTTGCCTGAGTTCTTGGGAGGTGCATGTACT
TGCGCAGATCAAGGCGGTTGCATGCTTTCTGACAAGGGACCTTGGAAAAACCCGGAAATTGTGAAGGTCATTTACTTAGA
CTAATCTCTTTTTGGATTCTATTTGTATCATCCAAGTTGGAATCTGAGACATTTGGTTTTCTTCTCATTATTTCAGATGG
TGCTTCATGGAGGAGCACATCGAGCGAGGCAGGTGGTGAAAGTGTTGAACAGCGAAGGGAAAGTCATTGCTTATGCAAAA
CCTTCATATACATGGGTACGTAGTTATTAAATCCTATAACTAGTCAATCTTTAACTTGTGGCTGACCATATTGTGCCTAA
ACTCTGCTCTGTCATAAACATAGATAAAGGGAAGTGACACATCCACTGCAGAGTCAGGATCTGACGCTGAAGATATCGGT
TCTCCGAAGGCTATAAAGAGTTTCTCTCATCTCCGCTTGACACCTGTTCGTGAGGAGGTAACTTTTTTCTCTTTCTTTCT
ATCTTCTAGTTGGGGAAGTAGTAGATGTTTATCCTGAGGCTTTGCAGGCAAAGATAGCTGGTGAAACAAGCTTGGCTGGT
AGTTTTCCGGGTTATGACGAGTATGTACCTATGGTGGACAAAGCCGTTGACGCCACCTGGAAGGTGAAACCCGCCATCCA
GAGAGTTGCCTCAAGAGGTTAGTTAGTTAGCTGCTATATGCTTTACGTACCAGTAGGCTCCGGTTTAGAACCAAATACTG
AAGGAAAAGAATTTAACCTAATCCTTGTTTACATAGGATTTATTTTCTTATTAGGATTGTTTTGGAGTTGGTTATAAAAA
CAGAGTTTTTTTGGTCTTTCTTTGTTTGGTGATCTTAACTCTTATCTGTTTCCTTCAGGAGCTTTAATGTCTCCCACCGT
TCCAAAAGATCATGAAGGCATCAAGGCTCGAGTCCTAGTAATGTTCATGGCATTCTTGATGGCGGTTTTCACATTCTTCC
GCACTGTAACAAAGAAACTTCCAGCGACTACTACTTCTTCCCCAGCAGAAACCCAAGGAAACGCAATAGAACTTGGTTCT
AACGGTGAAGGAGTTAAAGAGGAGTGTCGTCCTCCTTCTCCTGTACCAGACCTCACGGAAACTGATCTACTAAACTGTGT
GACGAAGAAACTGACAGAGCTGGAAGGTAAAATCGGAACGCTCCAATCAAAGCCAAATGAGATGCCATACGAGAAAGAAG
AACTGTTAAACGCAGCCGTCTGCAGAGTAGACGCACTTGAAGCAGAGCTCATAGCTACTAAAAAGGCCCTTTACGAAGCT
TTGATGAGACAGGAAGAGTTACTTGCTTACATTGATCGTCAAGAAGAAGCTCAGTTCCAGAAGATGAAGAAGAAGAAGAA
GAAACATCTCTTTTGCTTCTGAAGCAAAGCCAAGAAAAACCAGCACCAGGCATCAAAATCTCCCTCTTTCGTAATTCGCT
GTTCTTAAGTATAAACAACAAAACAAAACAAAAACTCTTATATCTGATTTGATGTTAAAGCTAATACAGAGAGCTCTGTT
TCCTTCTGTGATTATGAGCCACTTTATATTATATGTTTTATTTTTATAATCATAAAAAAATCTGTAACTGTAAACTTGTT
AATGCAAAACGAAAAAAGAGTATCGAAATTATTAATCAGGATTCTGTTTTTTTTTAGGATTTTGTTTTTATCCAGATACA
AGATATTGTAGCCACATATCCCATATAGTGATTATCTCTTAACGTATCTCAAAAGTTTTTGCATTTTTCTTTACTTCATA
TTTTGTTTTTGTAAGATCAATCAGTTTTTATGAAGAGAAA
>AT2G21540.6 | chr2:9223738-9226737 REVERSE LENGTH=3000
TTATGTTAAAATTTGGACCAATTTTTTGACAAATCCCACTAGATTTTTATGTAAGAAGTGAATTTTGTTTACTAACACCA
TGATTTATAAATCAACTTTTGGTTGAAAAAATGCAATTTCATGGAGATGCAAGTGGAATAATTAAGTTCAAGTTGATTCT
TTAACCAAAATAAAAAAGGAAGTTAAAGTTGATTACACATGCATATGAATCTGATTTTTTAAAAATTAAACATTCTCCTA
TCAGTAAGTCAGGACCTATACATACTACGCAGTCGTAAATGCTTCAGCAGCAGCAGACTCAAGTAGGACCATTACATGAC
TTTATTCACGTAAAATCCAAATATCAATTATATGAGTGAGGAAAAAAAAATAGTAATAATTATATCAGTGAGGACACTAG
CTTGTCTTTTTTCCGAGTAGTCGATGCCGGAGAAGTAATGTATCCTTCTTCATAGCCATCGGAATCGCCGTAGCAGCAAA
AGTAGCCATCGACAAATAAAGAAGGCTGCGAAATCAGAAAGTAAATTGACTGTTGGAGTAGAGTGAATCAAACCAAAATA
ATCACTTTATTTGGGCCGTGACTGGGCCTTTCAATGTTAGTGACACTTAGAAAAAGTATGAGGCCGAGATAGCCTCACAT
TTTAGGCCCAAGGTTTGGTAAGTTAACCCTTAAATAGTGTGACTGTATGCAATTAATAGTGCAAGGTAAATTATCTACAT
ATACATTTTTCAGCCATTTTGTGAAATAAATCCTGTATTTGAGACTTATTTACTATTGCTGCCACTGGATTTTAATGTTT
GTTTTTGATAATTAGAAAAAAAATCTTCGAATTAAATATTTGACATTTAACAATCTTCCCTAAATCTCTCCATATTAACT
ACACGATTAGTTACTAAAATAAAACTTCCAAAATATTTAATATCATTAAATTACTACAAAATTATCATTTTTGATATTGC
TTTTCTCCATGACTATAACAATTCGATTATAATCATCAAACCGCAGAGATATTTGATAGCATTTAATTACTACAAAATTA
CAAAATATTTAGACAATAATTCATAAACATATCATAAATAAGATCAACATTAATAAAATAAATAGTTTTTTACGGACGGG
TTGGCGGGACGAGTTTGACAGGAAGTTACTTAATAACCATTGTAAACTATATTTTATAAATAAATACAATTTACAAACTT
TTATATATATTAACTTTGAAAAATAAATTGTTCTCGCGGTGTACCGCGGGTTAAAATCTATTTTAACTTTGATTAGTGGA
GCAACCACATAAAAGTATTTGTTGACCTGATTTTACCAAGGTTAATTTTTCTTAATTTATTTCTCGAAATTGAGAAATTT
TTAGTATTATTTTACAAAAATGTTACTTTATTTAACAAACGAGAATACACAATATTTTTTTGAAATAAGTAGTCTAGTCT
TATCATTAATGTGAATATTAAAAAGTCAATTAATATTGGGAGCTGGAAGCTTGGGGTCATTCATGATGGTCGGTCGGTCC
ATATATCAAAATTTAAATGAGACAGTTTATTGTATTTCGCTGGAAGAAATAAATGATACTACTAACTTGTTGACACTAAA
AAAAATAAAAATGAAAATTAATGATAACTGTTTTAATTTTATCAATTTCTCTTAATTTTATTTATTTGAGAAAGCCAAAA
GCCATCAGCCATGCCGTTCATAATTATATTGTCGGAAATAAAAAATTTAGTTAACAATTTCAAAGTAAGAAAACCAGCTC
TCTTCCTAATCATTAATTTTCTTTTTTAGAGTCATAAAGAAAAAAATACAGCATGATTCTAATTTTCATTTACATTCTCT
CTTTTTAAGTCCTTACATAAGTTTGTTTGTTTATCATTTAAAATTACTGTTATAAATGTATTATATAACATATCAAAATA
TATATCTTTGTCTAATATTTTTTTTTTATGTCCAGTATATATATTAATTAGAGTTAGTGAAATAGTATTAACTTCAAAAA
TATTAATAAAAGCTATTTAAAAAGAGAAGAAAATCTATTCATTTAAGAAACCGAATTACTAGTAGTTCATAATTTATTTA
ATTTTTTTGACAGTTACTATTAGTTCATAATTATTGTAAAATATTATTTAGGGTGGAAAACTAAATTGGGTACCATTAGG
AAAATAAAAACATTTGAAAACAGTAGTAATAATGTTTTCTCTTCCATTTACAAATATCTTACCAGAAAAACGGCAAAACA
CGCGCCTTTCTTCTTCTCCCTACAAAAATGGCTTCTTCTCTTTCTCTTTCTCTTACCAGGGACAAGTTACAATGTAAATA
AAGGTCAAACCTTTTTTCCAATAAAACCCTTTTAATGGATTGTGCTAAAACTCTCTCTCTCTTTGGATTTTCAAAACAAA
GGTAAAACCTTTTTGTCAATATCCTTATAAGCTTTCTCTCTCTTTTAGATTTGTTTCTCTGAGGTTTCGCATTCTAAATC
TGGAGCCGTCCTTTTTTTGGGGGGGTAAGAGAGAACCAAAGAGAAGTATATACACCTCTCTTTCTCCCTTCTTTCTCCTT
TCCTTAGCTTTTGATCCTTATTAGGTAAAAATCAAGAACCTTCTTCTCTATAACTTTTTCTTCTTCATTTGTTTCCTCCA
CCAACCTCAATCGCTAAATGTTTGAATATTCCGATTGTTTCCAACCTCCCTGATTGATTATTTCAATTTTCTGTTTCTTA
TAACAAAAAATGTGGGTTTGATTCTTATTCAGATGATCTTGAATCTCTGTTTTAGTCCTCAAGATTTCTCTGTTTGATCA
AATGTCTAAATGGGTGTCTCTAGTTCTTGTTTTTATCGATTGATTGTTTTCCAAGGAAACTCTCTTGTAAAACTGAAACC
TTTTGTTTATTTGCATCTCTTGATGAAATTAGATTGGATTCTGCTGTATAATCTATGGATTTTAACCTGTATTTATGTGT
GTTTATGTGACAACAGAAATCTTAAATCCAGACTTTAACC
>AT2G21540.1 | chr2:9223738-9226737 REVERSE LENGTH=3000
TTATGTTAAAATTTGGACCAATTTTTTGACAAATCCCACTAGATTTTTATGTAAGAAGTGAATTTTGTTTACTAACACCA
TGATTTATAAATCAACTTTTGGTTGAAAAAATGCAATTTCATGGAGATGCAAGTGGAATAATTAAGTTCAAGTTGATTCT
TTAACCAAAATAAAAAAGGAAGTTAAAGTTGATTACACATGCATATGAATCTGATTTTTTAAAAATTAAACATTCTCCTA
TCAGTAAGTCAGGACCTATACATACTACGCAGTCGTAAATGCTTCAGCAGCAGCAGACTCAAGTAGGACCATTACATGAC
TTTATTCACGTAAAATCCAAATATCAATTATATGAGTGAGGAAAAAAAAATAGTAATAATTATATCAGTGAGGACACTAG
CTTGTCTTTTTTCCGAGTAGTCGATGCCGGAGAAGTAATGTATCCTTCTTCATAGCCATCGGAATCGCCGTAGCAGCAAA
AGTAGCCATCGACAAATAAAGAAGGCTGCGAAATCAGAAAGTAAATTGACTGTTGGAGTAGAGTGAATCAAACCAAAATA
ATCACTTTATTTGGGCCGTGACTGGGCCTTTCAATGTTAGTGACACTTAGAAAAAGTATGAGGCCGAGATAGCCTCACAT
TTTAGGCCCAAGGTTTGGTAAGTTAACCCTTAAATAGTGTGACTGTATGCAATTAATAGTGCAAGGTAAATTATCTACAT
ATACATTTTTCAGCCATTTTGTGAAATAAATCCTGTATTTGAGACTTATTTACTATTGCTGCCACTGGATTTTAATGTTT
GTTTTTGATAATTAGAAAAAAAATCTTCGAATTAAATATTTGACATTTAACAATCTTCCCTAAATCTCTCCATATTAACT
ACACGATTAGTTACTAAAATAAAACTTCCAAAATATTTAATATCATTAAATTACTACAAAATTATCATTTTTGATATTGC
TTTTCTCCATGACTATAACAATTCGATTATAATCATCAAACCGCAGAGATATTTGATAGCATTTAATTACTACAAAATTA
CAAAATATTTAGACAATAATTCATAAACATATCATAAATAAGATCAACATTAATAAAATAAATAGTTTTTTACGGACGGG
TTGGCGGGACGAGTTTGACAGGAAGTTACTTAATAACCATTGTAAACTATATTTTATAAATAAATACAATTTACAAACTT
TTATATATATTAACTTTGAAAAATAAATTGTTCTCGCGGTGTACCGCGGGTTAAAATCTATTTTAACTTTGATTAGTGGA
GCAACCACATAAAAGTATTTGTTGACCTGATTTTACCAAGGTTAATTTTTCTTAATTTATTTCTCGAAATTGAGAAATTT
TTAGTATTATTTTACAAAAATGTTACTTTATTTAACAAACGAGAATACACAATATTTTTTTGAAATAAGTAGTCTAGTCT
TATCATTAATGTGAATATTAAAAAGTCAATTAATATTGGGAGCTGGAAGCTTGGGGTCATTCATGATGGTCGGTCGGTCC
ATATATCAAAATTTAAATGAGACAGTTTATTGTATTTCGCTGGAAGAAATAAATGATACTACTAACTTGTTGACACTAAA
AAAAATAAAAATGAAAATTAATGATAACTGTTTTAATTTTATCAATTTCTCTTAATTTTATTTATTTGAGAAAGCCAAAA
GCCATCAGCCATGCCGTTCATAATTATATTGTCGGAAATAAAAAATTTAGTTAACAATTTCAAAGTAAGAAAACCAGCTC
TCTTCCTAATCATTAATTTTCTTTTTTAGAGTCATAAAGAAAAAAATACAGCATGATTCTAATTTTCATTTACATTCTCT
CTTTTTAAGTCCTTACATAAGTTTGTTTGTTTATCATTTAAAATTACTGTTATAAATGTATTATATAACATATCAAAATA
TATATCTTTGTCTAATATTTTTTTTTTATGTCCAGTATATATATTAATTAGAGTTAGTGAAATAGTATTAACTTCAAAAA
TATTAATAAAAGCTATTTAAAAAGAGAAGAAAATCTATTCATTTAAGAAACCGAATTACTAGTAGTTCATAATTTATTTA
ATTTTTTTGACAGTTACTATTAGTTCATAATTATTGTAAAATATTATTTAGGGTGGAAAACTAAATTGGGTACCATTAGG
AAAATAAAAACATTTGAAAACAGTAGTAATAATGTTTTCTCTTCCATTTACAAATATCTTACCAGAAAAACGGCAAAACA
CGCGCCTTTCTTCTTCTCCCTACAAAAATGGCTTCTTCTCTTTCTCTTTCTCTTACCAGGGACAAGTTACAATGTAAATA
AAGGTCAAACCTTTTTTCCAATAAAACCCTTTTAATGGATTGTGCTAAAACTCTCTCTCTCTTTGGATTTTCAAAACAAA
GGTAAAACCTTTTTGTCAATATCCTTATAAGCTTTCTCTCTCTTTTAGATTTGTTTCTCTGAGGTTTCGCATTCTAAATC
TGGAGCCGTCCTTTTTTTGGGGGGGTAAGAGAGAACCAAAGAGAAGTATATACACCTCTCTTTCTCCCTTCTTTCTCCTT
TCCTTAGCTTTTGATCCTTATTAGGTAAAAATCAAGAACCTTCTTCTCTATAACTTTTTCTTCTTCATTTGTTTCCTCCA
CCAACCTCAATCGCTAAATGTTTGAATATTCCGATTGTTTCCAACCTCCCTGATTGATTATTTCAATTTTCTGTTTCTTA
TAACAAAAAATGTGGGTTTGATTCTTATTCAGATGATCTTGAATCTCTGTTTTAGTCCTCAAGATTTCTCTGTTTGATCA
AATGTCTAAATGGGTGTCTCTAGTTCTTGTTTTTATCGATTGATTGTTTTCCAAGGAAACTCTCTTGTAAAACTGAAACC
TTTTGTTTATTTGCATCTCTTGATGAAATTAGATTGGATTCTGCTGTATAATCTATGGATTTTAACCTGTATTTATGTGT
GTTTATGTGACAACAGAAATCTTAAATCCAGACTTTAACC
>AT2G21540.4 | chr2:9223738-9226737 REVERSE LENGTH=3000
TTATGTTAAAATTTGGACCAATTTTTTGACAAATCCCACTAGATTTTTATGTAAGAAGTGAATTTTGTTTACTAACACCA
TGATTTATAAATCAACTTTTGGTTGAAAAAATGCAATTTCATGGAGATGCAAGTGGAATAATTAAGTTCAAGTTGATTCT
TTAACCAAAATAAAAAAGGAAGTTAAAGTTGATTACACATGCATATGAATCTGATTTTTTAAAAATTAAACATTCTCCTA
TCAGTAAGTCAGGACCTATACATACTACGCAGTCGTAAATGCTTCAGCAGCAGCAGACTCAAGTAGGACCATTACATGAC
TTTATTCACGTAAAATCCAAATATCAATTATATGAGTGAGGAAAAAAAAATAGTAATAATTATATCAGTGAGGACACTAG
CTTGTCTTTTTTCCGAGTAGTCGATGCCGGAGAAGTAATGTATCCTTCTTCATAGCCATCGGAATCGCCGTAGCAGCAAA
AGTAGCCATCGACAAATAAAGAAGGCTGCGAAATCAGAAAGTAAATTGACTGTTGGAGTAGAGTGAATCAAACCAAAATA
ATCACTTTATTTGGGCCGTGACTGGGCCTTTCAATGTTAGTGACACTTAGAAAAAGTATGAGGCCGAGATAGCCTCACAT
TTTAGGCCCAAGGTTTGGTAAGTTAACCCTTAAATAGTGTGACTGTATGCAATTAATAGTGCAAGGTAAATTATCTACAT
ATACATTTTTCAGCCATTTTGTGAAATAAATCCTGTATTTGAGACTTATTTACTATTGCTGCCACTGGATTTTAATGTTT
GTTTTTGATAATTAGAAAAAAAATCTTCGAATTAAATATTTGACATTTAACAATCTTCCCTAAATCTCTCCATATTAACT
ACACGATTAGTTACTAAAATAAAACTTCCAAAATATTTAATATCATTAAATTACTACAAAATTATCATTTTTGATATTGC
TTTTCTCCATGACTATAACAATTCGATTATAATCATCAAACCGCAGAGATATTTGATAGCATTTAATTACTACAAAATTA
CAAAATATTTAGACAATAATTCATAAACATATCATAAATAAGATCAACATTAATAAAATAAATAGTTTTTTACGGACGGG
TTGGCGGGACGAGTTTGACAGGAAGTTACTTAATAACCATTGTAAACTATATTTTATAAATAAATACAATTTACAAACTT
TTATATATATTAACTTTGAAAAATAAATTGTTCTCGCGGTGTACCGCGGGTTAAAATCTATTTTAACTTTGATTAGTGGA
GCAACCACATAAAAGTATTTGTTGACCTGATTTTACCAAGGTTAATTTTTCTTAATTTATTTCTCGAAATTGAGAAATTT
TTAGTATTATTTTACAAAAATGTTACTTTATTTAACAAACGAGAATACACAATATTTTTTTGAAATAAGTAGTCTAGTCT
TATCATTAATGTGAATATTAAAAAGTCAATTAATATTGGGAGCTGGAAGCTTGGGGTCATTCATGATGGTCGGTCGGTCC
ATATATCAAAATTTAAATGAGACAGTTTATTGTATTTCGCTGGAAGAAATAAATGATACTACTAACTTGTTGACACTAAA
AAAAATAAAAATGAAAATTAATGATAACTGTTTTAATTTTATCAATTTCTCTTAATTTTATTTATTTGAGAAAGCCAAAA
GCCATCAGCCATGCCGTTCATAATTATATTGTCGGAAATAAAAAATTTAGTTAACAATTTCAAAGTAAGAAAACCAGCTC
TCTTCCTAATCATTAATTTTCTTTTTTAGAGTCATAAAGAAAAAAATACAGCATGATTCTAATTTTCATTTACATTCTCT
CTTTTTAAGTCCTTACATAAGTTTGTTTGTTTATCATTTAAAATTACTGTTATAAATGTATTATATAACATATCAAAATA
TATATCTTTGTCTAATATTTTTTTTTTATGTCCAGTATATATATTAATTAGAGTTAGTGAAATAGTATTAACTTCAAAAA
TATTAATAAAAGCTATTTAAAAAGAGAAGAAAATCTATTCATTTAAGAAACCGAATTACTAGTAGTTCATAATTTATTTA
ATTTTTTTGACAGTTACTATTAGTTCATAATTATTGTAAAATATTATTTAGGGTGGAAAACTAAATTGGGTACCATTAGG
AAAATAAAAACATTTGAAAACAGTAGTAATAATGTTTTCTCTTCCATTTACAAATATCTTACCAGAAAAACGGCAAAACA
CGCGCCTTTCTTCTTCTCCCTACAAAAATGGCTTCTTCTCTTTCTCTTTCTCTTACCAGGGACAAGTTACAATGTAAATA
AAGGTCAAACCTTTTTTCCAATAAAACCCTTTTAATGGATTGTGCTAAAACTCTCTCTCTCTTTGGATTTTCAAAACAAA
GGTAAAACCTTTTTGTCAATATCCTTATAAGCTTTCTCTCTCTTTTAGATTTGTTTCTCTGAGGTTTCGCATTCTAAATC
TGGAGCCGTCCTTTTTTTGGGGGGGTAAGAGAGAACCAAAGAGAAGTATATACACCTCTCTTTCTCCCTTCTTTCTCCTT
TCCTTAGCTTTTGATCCTTATTAGGTAAAAATCAAGAACCTTCTTCTCTATAACTTTTTCTTCTTCATTTGTTTCCTCCA
CCAACCTCAATCGCTAAATGTTTGAATATTCCGATTGTTTCCAACCTCCCTGATTGATTATTTCAATTTTCTGTTTCTTA
TAACAAAAAATGTGGGTTTGATTCTTATTCAGATGATCTTGAATCTCTGTTTTAGTCCTCAAGATTTCTCTGTTTGATCA
AATGTCTAAATGGGTGTCTCTAGTTCTTGTTTTTATCGATTGATTGTTTTCCAAGGAAACTCTCTTGTAAAACTGAAACC
TTTTGTTTATTTGCATCTCTTGATGAAATTAGATTGGATTCTGCTGTATAATCTATGGATTTTAACCTGTATTTATGTGT
GTTTATGTGACAACAGAAATCTTAAATCCAGACTTTAACC
>AT2G21540.2 | chr2:9223738-9226737 REVERSE LENGTH=3000
TTATGTTAAAATTTGGACCAATTTTTTGACAAATCCCACTAGATTTTTATGTAAGAAGTGAATTTTGTTTACTAACACCA
TGATTTATAAATCAACTTTTGGTTGAAAAAATGCAATTTCATGGAGATGCAAGTGGAATAATTAAGTTCAAGTTGATTCT
TTAACCAAAATAAAAAAGGAAGTTAAAGTTGATTACACATGCATATGAATCTGATTTTTTAAAAATTAAACATTCTCCTA
TCAGTAAGTCAGGACCTATACATACTACGCAGTCGTAAATGCTTCAGCAGCAGCAGACTCAAGTAGGACCATTACATGAC
TTTATTCACGTAAAATCCAAATATCAATTATATGAGTGAGGAAAAAAAAATAGTAATAATTATATCAGTGAGGACACTAG
CTTGTCTTTTTTCCGAGTAGTCGATGCCGGAGAAGTAATGTATCCTTCTTCATAGCCATCGGAATCGCCGTAGCAGCAAA
AGTAGCCATCGACAAATAAAGAAGGCTGCGAAATCAGAAAGTAAATTGACTGTTGGAGTAGAGTGAATCAAACCAAAATA
ATCACTTTATTTGGGCCGTGACTGGGCCTTTCAATGTTAGTGACACTTAGAAAAAGTATGAGGCCGAGATAGCCTCACAT
TTTAGGCCCAAGGTTTGGTAAGTTAACCCTTAAATAGTGTGACTGTATGCAATTAATAGTGCAAGGTAAATTATCTACAT
ATACATTTTTCAGCCATTTTGTGAAATAAATCCTGTATTTGAGACTTATTTACTATTGCTGCCACTGGATTTTAATGTTT
GTTTTTGATAATTAGAAAAAAAATCTTCGAATTAAATATTTGACATTTAACAATCTTCCCTAAATCTCTCCATATTAACT
ACACGATTAGTTACTAAAATAAAACTTCCAAAATATTTAATATCATTAAATTACTACAAAATTATCATTTTTGATATTGC
TTTTCTCCATGACTATAACAATTCGATTATAATCATCAAACCGCAGAGATATTTGATAGCATTTAATTACTACAAAATTA
CAAAATATTTAGACAATAATTCATAAACATATCATAAATAAGATCAACATTAATAAAATAAATAGTTTTTTACGGACGGG
TTGGCGGGACGAGTTTGACAGGAAGTTACTTAATAACCATTGTAAACTATATTTTATAAATAAATACAATTTACAAACTT
TTATATATATTAACTTTGAAAAATAAATTGTTCTCGCGGTGTACCGCGGGTTAAAATCTATTTTAACTTTGATTAGTGGA
GCAACCACATAAAAGTATTTGTTGACCTGATTTTACCAAGGTTAATTTTTCTTAATTTATTTCTCGAAATTGAGAAATTT
TTAGTATTATTTTACAAAAATGTTACTTTATTTAACAAACGAGAATACACAATATTTTTTTGAAATAAGTAGTCTAGTCT
TATCATTAATGTGAATATTAAAAAGTCAATTAATATTGGGAGCTGGAAGCTTGGGGTCATTCATGATGGTCGGTCGGTCC
ATATATCAAAATTTAAATGAGACAGTTTATTGTATTTCGCTGGAAGAAATAAATGATACTACTAACTTGTTGACACTAAA
AAAAATAAAAATGAAAATTAATGATAACTGTTTTAATTTTATCAATTTCTCTTAATTTTATTTATTTGAGAAAGCCAAAA
GCCATCAGCCATGCCGTTCATAATTATATTGTCGGAAATAAAAAATTTAGTTAACAATTTCAAAGTAAGAAAACCAGCTC
TCTTCCTAATCATTAATTTTCTTTTTTAGAGTCATAAAGAAAAAAATACAGCATGATTCTAATTTTCATTTACATTCTCT
CTTTTTAAGTCCTTACATAAGTTTGTTTGTTTATCATTTAAAATTACTGTTATAAATGTATTATATAACATATCAAAATA
TATATCTTTGTCTAATATTTTTTTTTTATGTCCAGTATATATATTAATTAGAGTTAGTGAAATAGTATTAACTTCAAAAA
TATTAATAAAAGCTATTTAAAAAGAGAAGAAAATCTATTCATTTAAGAAACCGAATTACTAGTAGTTCATAATTTATTTA
ATTTTTTTGACAGTTACTATTAGTTCATAATTATTGTAAAATATTATTTAGGGTGGAAAACTAAATTGGGTACCATTAGG
AAAATAAAAACATTTGAAAACAGTAGTAATAATGTTTTCTCTTCCATTTACAAATATCTTACCAGAAAAACGGCAAAACA
CGCGCCTTTCTTCTTCTCCCTACAAAAATGGCTTCTTCTCTTTCTCTTTCTCTTACCAGGGACAAGTTACAATGTAAATA
AAGGTCAAACCTTTTTTCCAATAAAACCCTTTTAATGGATTGTGCTAAAACTCTCTCTCTCTTTGGATTTTCAAAACAAA
GGTAAAACCTTTTTGTCAATATCCTTATAAGCTTTCTCTCTCTTTTAGATTTGTTTCTCTGAGGTTTCGCATTCTAAATC
TGGAGCCGTCCTTTTTTTGGGGGGGTAAGAGAGAACCAAAGAGAAGTATATACACCTCTCTTTCTCCCTTCTTTCTCCTT
TCCTTAGCTTTTGATCCTTATTAGGTAAAAATCAAGAACCTTCTTCTCTATAACTTTTTCTTCTTCATTTGTTTCCTCCA
CCAACCTCAATCGCTAAATGTTTGAATATTCCGATTGTTTCCAACCTCCCTGATTGATTATTTCAATTTTCTGTTTCTTA
TAACAAAAAATGTGGGTTTGATTCTTATTCAGATGATCTTGAATCTCTGTTTTAGTCCTCAAGATTTCTCTGTTTGATCA
AATGTCTAAATGGGTGTCTCTAGTTCTTGTTTTTATCGATTGATTGTTTTCCAAGGAAACTCTCTTGTAAAACTGAAACC
TTTTGTTTATTTGCATCTCTTGATGAAATTAGATTGGATTCTGCTGTATAATCTATGGATTTTAACCTGTATTTATGTGT
GTTTATGTGACAACAGAAATCTTAAATCCAGACTTTAACC
>AT2G21540.3 | chr2:9223738-9226737 REVERSE LENGTH=3000
TTATGTTAAAATTTGGACCAATTTTTTGACAAATCCCACTAGATTTTTATGTAAGAAGTGAATTTTGTTTACTAACACCA
TGATTTATAAATCAACTTTTGGTTGAAAAAATGCAATTTCATGGAGATGCAAGTGGAATAATTAAGTTCAAGTTGATTCT
TTAACCAAAATAAAAAAGGAAGTTAAAGTTGATTACACATGCATATGAATCTGATTTTTTAAAAATTAAACATTCTCCTA
TCAGTAAGTCAGGACCTATACATACTACGCAGTCGTAAATGCTTCAGCAGCAGCAGACTCAAGTAGGACCATTACATGAC
TTTATTCACGTAAAATCCAAATATCAATTATATGAGTGAGGAAAAAAAAATAGTAATAATTATATCAGTGAGGACACTAG
CTTGTCTTTTTTCCGAGTAGTCGATGCCGGAGAAGTAATGTATCCTTCTTCATAGCCATCGGAATCGCCGTAGCAGCAAA
AGTAGCCATCGACAAATAAAGAAGGCTGCGAAATCAGAAAGTAAATTGACTGTTGGAGTAGAGTGAATCAAACCAAAATA
ATCACTTTATTTGGGCCGTGACTGGGCCTTTCAATGTTAGTGACACTTAGAAAAAGTATGAGGCCGAGATAGCCTCACAT
TTTAGGCCCAAGGTTTGGTAAGTTAACCCTTAAATAGTGTGACTGTATGCAATTAATAGTGCAAGGTAAATTATCTACAT
ATACATTTTTCAGCCATTTTGTGAAATAAATCCTGTATTTGAGACTTATTTACTATTGCTGCCACTGGATTTTAATGTTT
GTTTTTGATAATTAGAAAAAAAATCTTCGAATTAAATATTTGACATTTAACAATCTTCCCTAAATCTCTCCATATTAACT
ACACGATTAGTTACTAAAATAAAACTTCCAAAATATTTAATATCATTAAATTACTACAAAATTATCATTTTTGATATTGC
TTTTCTCCATGACTATAACAATTCGATTATAATCATCAAACCGCAGAGATATTTGATAGCATTTAATTACTACAAAATTA
CAAAATATTTAGACAATAATTCATAAACATATCATAAATAAGATCAACATTAATAAAATAAATAGTTTTTTACGGACGGG
TTGGCGGGACGAGTTTGACAGGAAGTTACTTAATAACCATTGTAAACTATATTTTATAAATAAATACAATTTACAAACTT
TTATATATATTAACTTTGAAAAATAAATTGTTCTCGCGGTGTACCGCGGGTTAAAATCTATTTTAACTTTGATTAGTGGA
GCAACCACATAAAAGTATTTGTTGACCTGATTTTACCAAGGTTAATTTTTCTTAATTTATTTCTCGAAATTGAGAAATTT
TTAGTATTATTTTACAAAAATGTTACTTTATTTAACAAACGAGAATACACAATATTTTTTTGAAATAAGTAGTCTAGTCT
TATCATTAATGTGAATATTAAAAAGTCAATTAATATTGGGAGCTGGAAGCTTGGGGTCATTCATGATGGTCGGTCGGTCC
ATATATCAAAATTTAAATGAGACAGTTTATTGTATTTCGCTGGAAGAAATAAATGATACTACTAACTTGTTGACACTAAA
AAAAATAAAAATGAAAATTAATGATAACTGTTTTAATTTTATCAATTTCTCTTAATTTTATTTATTTGAGAAAGCCAAAA
GCCATCAGCCATGCCGTTCATAATTATATTGTCGGAAATAAAAAATTTAGTTAACAATTTCAAAGTAAGAAAACCAGCTC
TCTTCCTAATCATTAATTTTCTTTTTTAGAGTCATAAAGAAAAAAATACAGCATGATTCTAATTTTCATTTACATTCTCT
CTTTTTAAGTCCTTACATAAGTTTGTTTGTTTATCATTTAAAATTACTGTTATAAATGTATTATATAACATATCAAAATA
TATATCTTTGTCTAATATTTTTTTTTTATGTCCAGTATATATATTAATTAGAGTTAGTGAAATAGTATTAACTTCAAAAA
TATTAATAAAAGCTATTTAAAAAGAGAAGAAAATCTATTCATTTAAGAAACCGAATTACTAGTAGTTCATAATTTATTTA
ATTTTTTTGACAGTTACTATTAGTTCATAATTATTGTAAAATATTATTTAGGGTGGAAAACTAAATTGGGTACCATTAGG
AAAATAAAAACATTTGAAAACAGTAGTAATAATGTTTTCTCTTCCATTTACAAATATCTTACCAGAAAAACGGCAAAACA
CGCGCCTTTCTTCTTCTCCCTACAAAAATGGCTTCTTCTCTTTCTCTTTCTCTTACCAGGGACAAGTTACAATGTAAATA
AAGGTCAAACCTTTTTTCCAATAAAACCCTTTTAATGGATTGTGCTAAAACTCTCTCTCTCTTTGGATTTTCAAAACAAA
GGTAAAACCTTTTTGTCAATATCCTTATAAGCTTTCTCTCTCTTTTAGATTTGTTTCTCTGAGGTTTCGCATTCTAAATC
TGGAGCCGTCCTTTTTTTGGGGGGGTAAGAGAGAACCAAAGAGAAGTATATACACCTCTCTTTCTCCCTTCTTTCTCCTT
TCCTTAGCTTTTGATCCTTATTAGGTAAAAATCAAGAACCTTCTTCTCTATAACTTTTTCTTCTTCATTTGTTTCCTCCA
CCAACCTCAATCGCTAAATGTTTGAATATTCCGATTGTTTCCAACCTCCCTGATTGATTATTTCAATTTTCTGTTTCTTA
TAACAAAAAATGTGGGTTTGATTCTTATTCAGATGATCTTGAATCTCTGTTTTAGTCCTCAAGATTTCTCTGTTTGATCA
AATGTCTAAATGGGTGTCTCTAGTTCTTGTTTTTATCGATTGATTGTTTTCCAAGGAAACTCTCTTGTAAAACTGAAACC
TTTTGTTTATTTGCATCTCTTGATGAAATTAGATTGGATTCTGCTGTATAATCTATGGATTTTAACCTGTATTTATGTGT
GTTTATGTGACAACAGAAATCTTAAATCCAGACTTTAACC
>AT2G21540.5 | chr2:9223738-9226737 REVERSE LENGTH=3000
TTATGTTAAAATTTGGACCAATTTTTTGACAAATCCCACTAGATTTTTATGTAAGAAGTGAATTTTGTTTACTAACACCA
TGATTTATAAATCAACTTTTGGTTGAAAAAATGCAATTTCATGGAGATGCAAGTGGAATAATTAAGTTCAAGTTGATTCT
TTAACCAAAATAAAAAAGGAAGTTAAAGTTGATTACACATGCATATGAATCTGATTTTTTAAAAATTAAACATTCTCCTA
TCAGTAAGTCAGGACCTATACATACTACGCAGTCGTAAATGCTTCAGCAGCAGCAGACTCAAGTAGGACCATTACATGAC
TTTATTCACGTAAAATCCAAATATCAATTATATGAGTGAGGAAAAAAAAATAGTAATAATTATATCAGTGAGGACACTAG
CTTGTCTTTTTTCCGAGTAGTCGATGCCGGAGAAGTAATGTATCCTTCTTCATAGCCATCGGAATCGCCGTAGCAGCAAA
AGTAGCCATCGACAAATAAAGAAGGCTGCGAAATCAGAAAGTAAATTGACTGTTGGAGTAGAGTGAATCAAACCAAAATA
ATCACTTTATTTGGGCCGTGACTGGGCCTTTCAATGTTAGTGACACTTAGAAAAAGTATGAGGCCGAGATAGCCTCACAT
TTTAGGCCCAAGGTTTGGTAAGTTAACCCTTAAATAGTGTGACTGTATGCAATTAATAGTGCAAGGTAAATTATCTACAT
ATACATTTTTCAGCCATTTTGTGAAATAAATCCTGTATTTGAGACTTATTTACTATTGCTGCCACTGGATTTTAATGTTT
GTTTTTGATAATTAGAAAAAAAATCTTCGAATTAAATATTTGACATTTAACAATCTTCCCTAAATCTCTCCATATTAACT
ACACGATTAGTTACTAAAATAAAACTTCCAAAATATTTAATATCATTAAATTACTACAAAATTATCATTTTTGATATTGC
TTTTCTCCATGACTATAACAATTCGATTATAATCATCAAACCGCAGAGATATTTGATAGCATTTAATTACTACAAAATTA
CAAAATATTTAGACAATAATTCATAAACATATCATAAATAAGATCAACATTAATAAAATAAATAGTTTTTTACGGACGGG
TTGGCGGGACGAGTTTGACAGGAAGTTACTTAATAACCATTGTAAACTATATTTTATAAATAAATACAATTTACAAACTT
TTATATATATTAACTTTGAAAAATAAATTGTTCTCGCGGTGTACCGCGGGTTAAAATCTATTTTAACTTTGATTAGTGGA
GCAACCACATAAAAGTATTTGTTGACCTGATTTTACCAAGGTTAATTTTTCTTAATTTATTTCTCGAAATTGAGAAATTT
TTAGTATTATTTTACAAAAATGTTACTTTATTTAACAAACGAGAATACACAATATTTTTTTGAAATAAGTAGTCTAGTCT
TATCATTAATGTGAATATTAAAAAGTCAATTAATATTGGGAGCTGGAAGCTTGGGGTCATTCATGATGGTCGGTCGGTCC
ATATATCAAAATTTAAATGAGACAGTTTATTGTATTTCGCTGGAAGAAATAAATGATACTACTAACTTGTTGACACTAAA
AAAAATAAAAATGAAAATTAATGATAACTGTTTTAATTTTATCAATTTCTCTTAATTTTATTTATTTGAGAAAGCCAAAA
GCCATCAGCCATGCCGTTCATAATTATATTGTCGGAAATAAAAAATTTAGTTAACAATTTCAAAGTAAGAAAACCAGCTC
TCTTCCTAATCATTAATTTTCTTTTTTAGAGTCATAAAGAAAAAAATACAGCATGATTCTAATTTTCATTTACATTCTCT
CTTTTTAAGTCCTTACATAAGTTTGTTTGTTTATCATTTAAAATTACTGTTATAAATGTATTATATAACATATCAAAATA
TATATCTTTGTCTAATATTTTTTTTTTATGTCCAGTATATATATTAATTAGAGTTAGTGAAATAGTATTAACTTCAAAAA
TATTAATAAAAGCTATTTAAAAAGAGAAGAAAATCTATTCATTTAAGAAACCGAATTACTAGTAGTTCATAATTTATTTA
ATTTTTTTGACAGTTACTATTAGTTCATAATTATTGTAAAATATTATTTAGGGTGGAAAACTAAATTGGGTACCATTAGG
AAAATAAAAACATTTGAAAACAGTAGTAATAATGTTTTCTCTTCCATTTACAAATATCTTACCAGAAAAACGGCAAAACA
CGCGCCTTTCTTCTTCTCCCTACAAAAATGGCTTCTTCTCTTTCTCTTTCTCTTACCAGGGACAAGTTACAATGTAAATA
AAGGTCAAACCTTTTTTCCAATAAAACCCTTTTAATGGATTGTGCTAAAACTCTCTCTCTCTTTGGATTTTCAAAACAAA
GGTAAAACCTTTTTGTCAATATCCTTATAAGCTTTCTCTCTCTTTTAGATTTGTTTCTCTGAGGTTTCGCATTCTAAATC
TGGAGCCGTCCTTTTTTTGGGGGGGTAAGAGAGAACCAAAGAGAAGTATATACACCTCTCTTTCTCCCTTCTTTCTCCTT
TCCTTAGCTTTTGATCCTTATTAGGTAAAAATCAAGAACCTTCTTCTCTATAACTTTTTCTTCTTCATTTGTTTCCTCCA
CCAACCTCAATCGCTAAATGTTTGAATATTCCGATTGTTTCCAACCTCCCTGATTGATTATTTCAATTTTCTGTTTCTTA
TAACAAAAAATGTGGGTTTGATTCTTATTCAGATGATCTTGAATCTCTGTTTTAGTCCTCAAGATTTCTCTGTTTGATCA
AATGTCTAAATGGGTGTCTCTAGTTCTTGTTTTTATCGATTGATTGTTTTCCAAGGAAACTCTCTTGTAAAACTGAAACC
TTTTGTTTATTTGCATCTCTTGATGAAATTAGATTGGATTCTGCTGTATAATCTATGGATTTTAACCTGTATTTATGTGT
GTTTATGTGACAACAGAAATCTTAAATCCAGACTTTAACC
>AT2G21550.2 | chr2:9224209-9227208 FORWARD LENGTH=3000
ATACTTCTCTTTGGTTCTCTCTTACCCCCCCAAAAAAAGGACGGCTCCAGATTTAGAATGCGAAACCTCAGAGAAACAAA
TCTAAAAGAGAGAGAAAGCTTATAAGGATATTGACAAAAAGGTTTTACCTTTGTTTTGAAAATCCAAAGAGAGAGAGAGT
TTTAGCACAATCCATTAAAAGGGTTTTATTGGAAAAAAGGTTTGACCTTTATTTACATTGTAACTTGTCCCTGGTAAGAG
AAAGAGAAAGAGAAGAAGCCATTTTTGTAGGGAGAAGAAGAAAGGCGCGTGTTTTGCCGTTTTTCTGGTAAGATATTTGT
AAATGGAAGAGAAAACATTATTACTACTGTTTTCAAATGTTTTTATTTTCCTAATGGTACCCAATTTAGTTTTCCACCCT
AAATAATATTTTACAATAATTATGAACTAATAGTAACTGTCAAAAAAATTAAATAAATTATGAACTACTAGTAATTCGGT
TTCTTAAATGAATAGATTTTCTTCTCTTTTTAAATAGCTTTTATTAATATTTTTGAAGTTAATACTATTTCACTAACTCT
AATTAATATATATACTGGACATAAAAAAAAAATATTAGACAAAGATATATATTTTGATATGTTATATAATACATTTATAA
CAGTAATTTTAAATGATAAACAAACAAACTTATGTAAGGACTTAAAAAGAGAGAATGTAAATGAAAATTAGAATCATGCT
GTATTTTTTTCTTTATGACTCTAAAAAAGAAAATTAATGATTAGGAAGAGAGCTGGTTTTCTTACTTTGAAATTGTTAAC
TAAATTTTTTATTTCCGACAATATAATTATGAACGGCATGGCTGATGGCTTTTGGCTTTCTCAAATAAATAAAATTAAGA
GAAATTGATAAAATTAAAACAGTTATCATTAATTTTCATTTTTATTTTTTTTAGTGTCAACAAGTTAGTAGTATCATTTA
TTTCTTCCAGCGAAATACAATAAACTGTCTCATTTAAATTTTGATATATGGACCGACCGACCATCATGAATGACCCCAAG
CTTCCAGCTCCCAATATTAATTGACTTTTTAATATTCACATTAATGATAAGACTAGACTACTTATTTCAAAAAAATATTG
TGTATTCTCGTTTGTTAAATAAAGTAACATTTTTGTAAAATAATACTAAAAATTTCTCAATTTCGAGAAATAAATTAAGA
AAAATTAACCTTGGTAAAATCAGGTCAACAAATACTTTTATGTGGTTGCTCCACTAATCAAAGTTAAAATAGATTTTAAC
CCGCGGTACACCGCGAGAACAATTTATTTTTCAAAGTTAATATATATAAAAGTTTGTAAATTGTATTTATTTATAAAATA
TAGTTTACAATGGTTATTAAGTAACTTCCTGTCAAACTCGTCCCGCCAACCCGTCCGTAAAAAACTATTTATTTTATTAA
TGTTGATCTTATTTATGATATGTTTATGAATTATTGTCTAAATATTTTGTAATTTTGTAGTAATTAAATGCTATCAAATA
TCTCTGCGGTTTGATGATTATAATCGAATTGTTATAGTCATGGAGAAAAGCAATATCAAAAATGATAATTTTGTAGTAAT
TTAATGATATTAAATATTTTGGAAGTTTTATTTTAGTAACTAATCGTGTAGTTAATATGGAGAGATTTAGGGAAGATTGT
TAAATGTCAAATATTTAATTCGAAGATTTTTTTTCTAATTATCAAAAACAAACATTAAAATCCAGTGGCAGCAATAGTAA
ATAAGTCTCAAATACAGGATTTATTTCACAAAATGGCTGAAAAATGTATATGTAGATAATTTACCTTGCACTATTAATTG
CATACAGTCACACTATTTAAGGGTTAACTTACCAAACCTTGGGCCTAAAATGTGAGGCTATCTCGGCCTCATACTTTTTC
TAAGTGTCACTAACATTGAAAGGCCCAGTCACGGCCCAAATAAAGTGATTATTTTGGTTTGATTCACTCTACTCCAACAG
TCAATTTACTTTCTGATTTCGCAGCCTTCTTTATTTGTCGATGGCTACTTTTGCTGCTACGGCGATTCCGATGGCTATGA
AGAAGGATACATTACTTCTCCGGCATCGACTACTCGGAAAAAAGACAAGCTAGTGTCCTCACTGATATAATTATTACTAT
TTTTTTTTCCTCACTCATATAATTGATATTTGGATTTTACGTGAATAAAGTCATGTAATGGTCCTACTTGAGTCTGCTGC
TGCTGAAGCATTTACGACTGCGTAGTATGTATAGGTCCTGACTTACTGATAGGAGAATGTTTAATTTTTAAAAAATCAGA
TTCATATGCATGTGTAATCAACTTTAACTTCCTTTTTTATTTTGGTTAAAGAATCAACTTGAACTTAATTATTCCACTTG
CATCTCCATGAAATTGCATTTTTTCAACCAAAAGTTGATTTATAAATCATGGTGTTAGTAAACAAAATTCACTTCTTACA
TAAAAATCTAGTGGGATTTGTCAAAAAATTGGTCCAAATTTTAACATAAATTTGTTTAGCTTGTAAATCCATATGGACCA
TTCCACACCACTAGTCATTCTTTAATCTTATGTTAGATGGAATTGACTTGTAAAGATTGCATTATTAATTTCATTTTAAA
ATTATTTTGCCGACTTTTCGAGGAAGGTCCATTGTTACTCTTCAGAGAATGTTACTTCTAATTCAAGTTTTTTTTTTAAT
GTATACACAAGTTTCAAGACTGTTTAAGCTAACTTTAGATACATTATTTCCTTCCTCCTCCTATACGTTGACTATTTTAG
TTTTTCCTTTGATTCCAGTTTTTGATCCATCCAAGATTCCTTTATTGCATAATTCTAATCGCTCATAGATTTTGCAGTTG
ATCGATCATAAAAAGCTTATTACAGGATCTTTCTAGATTTCAAGAAAACTCCATTACTTGCAGTTGTTGTGTCTTTTTAT
CAGCTCATTGGATTCTTGGTTGATTTTTAAGTTTCAGAAT
>AT2G21550.1 | chr2:9224209-9227208 FORWARD LENGTH=3000
ATACTTCTCTTTGGTTCTCTCTTACCCCCCCAAAAAAAGGACGGCTCCAGATTTAGAATGCGAAACCTCAGAGAAACAAA
TCTAAAAGAGAGAGAAAGCTTATAAGGATATTGACAAAAAGGTTTTACCTTTGTTTTGAAAATCCAAAGAGAGAGAGAGT
TTTAGCACAATCCATTAAAAGGGTTTTATTGGAAAAAAGGTTTGACCTTTATTTACATTGTAACTTGTCCCTGGTAAGAG
AAAGAGAAAGAGAAGAAGCCATTTTTGTAGGGAGAAGAAGAAAGGCGCGTGTTTTGCCGTTTTTCTGGTAAGATATTTGT
AAATGGAAGAGAAAACATTATTACTACTGTTTTCAAATGTTTTTATTTTCCTAATGGTACCCAATTTAGTTTTCCACCCT
AAATAATATTTTACAATAATTATGAACTAATAGTAACTGTCAAAAAAATTAAATAAATTATGAACTACTAGTAATTCGGT
TTCTTAAATGAATAGATTTTCTTCTCTTTTTAAATAGCTTTTATTAATATTTTTGAAGTTAATACTATTTCACTAACTCT
AATTAATATATATACTGGACATAAAAAAAAAATATTAGACAAAGATATATATTTTGATATGTTATATAATACATTTATAA
CAGTAATTTTAAATGATAAACAAACAAACTTATGTAAGGACTTAAAAAGAGAGAATGTAAATGAAAATTAGAATCATGCT
GTATTTTTTTCTTTATGACTCTAAAAAAGAAAATTAATGATTAGGAAGAGAGCTGGTTTTCTTACTTTGAAATTGTTAAC
TAAATTTTTTATTTCCGACAATATAATTATGAACGGCATGGCTGATGGCTTTTGGCTTTCTCAAATAAATAAAATTAAGA
GAAATTGATAAAATTAAAACAGTTATCATTAATTTTCATTTTTATTTTTTTTAGTGTCAACAAGTTAGTAGTATCATTTA
TTTCTTCCAGCGAAATACAATAAACTGTCTCATTTAAATTTTGATATATGGACCGACCGACCATCATGAATGACCCCAAG
CTTCCAGCTCCCAATATTAATTGACTTTTTAATATTCACATTAATGATAAGACTAGACTACTTATTTCAAAAAAATATTG
TGTATTCTCGTTTGTTAAATAAAGTAACATTTTTGTAAAATAATACTAAAAATTTCTCAATTTCGAGAAATAAATTAAGA
AAAATTAACCTTGGTAAAATCAGGTCAACAAATACTTTTATGTGGTTGCTCCACTAATCAAAGTTAAAATAGATTTTAAC
CCGCGGTACACCGCGAGAACAATTTATTTTTCAAAGTTAATATATATAAAAGTTTGTAAATTGTATTTATTTATAAAATA
TAGTTTACAATGGTTATTAAGTAACTTCCTGTCAAACTCGTCCCGCCAACCCGTCCGTAAAAAACTATTTATTTTATTAA
TGTTGATCTTATTTATGATATGTTTATGAATTATTGTCTAAATATTTTGTAATTTTGTAGTAATTAAATGCTATCAAATA
TCTCTGCGGTTTGATGATTATAATCGAATTGTTATAGTCATGGAGAAAAGCAATATCAAAAATGATAATTTTGTAGTAAT
TTAATGATATTAAATATTTTGGAAGTTTTATTTTAGTAACTAATCGTGTAGTTAATATGGAGAGATTTAGGGAAGATTGT
TAAATGTCAAATATTTAATTCGAAGATTTTTTTTCTAATTATCAAAAACAAACATTAAAATCCAGTGGCAGCAATAGTAA
ATAAGTCTCAAATACAGGATTTATTTCACAAAATGGCTGAAAAATGTATATGTAGATAATTTACCTTGCACTATTAATTG
CATACAGTCACACTATTTAAGGGTTAACTTACCAAACCTTGGGCCTAAAATGTGAGGCTATCTCGGCCTCATACTTTTTC
TAAGTGTCACTAACATTGAAAGGCCCAGTCACGGCCCAAATAAAGTGATTATTTTGGTTTGATTCACTCTACTCCAACAG
TCAATTTACTTTCTGATTTCGCAGCCTTCTTTATTTGTCGATGGCTACTTTTGCTGCTACGGCGATTCCGATGGCTATGA
AGAAGGATACATTACTTCTCCGGCATCGACTACTCGGAAAAAAGACAAGCTAGTGTCCTCACTGATATAATTATTACTAT
TTTTTTTTCCTCACTCATATAATTGATATTTGGATTTTACGTGAATAAAGTCATGTAATGGTCCTACTTGAGTCTGCTGC
TGCTGAAGCATTTACGACTGCGTAGTATGTATAGGTCCTGACTTACTGATAGGAGAATGTTTAATTTTTAAAAAATCAGA
TTCATATGCATGTGTAATCAACTTTAACTTCCTTTTTTATTTTGGTTAAAGAATCAACTTGAACTTAATTATTCCACTTG
CATCTCCATGAAATTGCATTTTTTCAACCAAAAGTTGATTTATAAATCATGGTGTTAGTAAACAAAATTCACTTCTTACA
TAAAAATCTAGTGGGATTTGTCAAAAAATTGGTCCAAATTTTAACATAAATTTGTTTAGCTTGTAAATCCATATGGACCA
TTCCACACCACTAGTCATTCTTTAATCTTATGTTAGATGGAATTGACTTGTAAAGATTGCATTATTAATTTCATTTTAAA
ATTATTTTGCCGACTTTTCGAGGAAGGTCCATTGTTACTCTTCAGAGAATGTTACTTCTAATTCAAGTTTTTTTTTTAAT
GTATACACAAGTTTCAAGACTGTTTAAGCTAACTTTAGATACATTATTTCCTTCCTCCTCCTATACGTTGACTATTTTAG
TTTTTCCTTTGATTCCAGTTTTTGATCCATCCAAGATTCCTTTATTGCATAATTCTAATCGCTCATAGATTTTGCAGTTG
ATCGATCATAAAAAGCTTATTACAGGATCTTTCTAGATTTCAAGAAAACTCCATTACTTGCAGTTGTTGTGTCTTTTTAT
CAGCTCATTGGATTCTTGGTTGATTTTTAAGTTTCAGAAT
>AT2G21560.1 | chr2:9231298-9234297 REVERSE LENGTH=3000
CAATTATGCGTAATGAACATACCGACCTTAGCTCAGTTGGTAGAGCGGAAGACTGTAGTAGTTGCTGTGATCTTTAGGTC
GCTGGTTCGATTCCGGCAGGTCGGATTTTTTGTCACGTGACACAAAAATGTTATTTAAAAATTGTTTTTATTTATTTATT
GTGCAGTAACTTTCCCTTAGCATGGACACAATTGCTTTCTGGATAAATGAAGTAAAACGCAACGTGTCAGAAAATTATTT
CTTTCTTTTACTGAAACTGTTTGTCGTTTTTGGATTATAATTATTTTTTATTAAAGATTTTAGGTATAGTATAGGCAATT
ATACACATTTACACAGTGTAGATCAGCTTAGTGAAACTGAATCAGCATGCACTCACTGACTCACATGCGATGGCGGAAAC
AAATGTTATAAAAAACCTCTATGATCAACTTGAGAATTAAATTATGTATTGCGATATACGAATGCGATATTAATTATGAA
ACTCGATCAGATTCTGGTTCTTTATAGATTTGCCACCAGAAAAGGAGTCACATTTTCTTCTTCTTAGAATAACATTATAA
CAATAATTTCATCAACTAAATTCATTTGTGAGTTTGTGTGCAGTAAGCTCCATAATCTATAAATCTAAGTTCATATTATA
AATAAAAGAAAACAGTCCATAGATTTTAAAGGCCCACATATACATTTTATGTAAAAGAAAGTATTCTCTTGTGCCTCTTG
AGGTCCAATCAGGTCTCCATAATAATTTAAATTATGAATCAAATAACACAAAAACGGTATCTGTAGTACAACTCAGATTG
TAAATTTCAGGTCCAAAAATATTTTGTGGACAACTCAAATTAATTAGCATCTAAATCGGTTGATAATATGAAATAAAACG
TAAACCATTTATGGATAAGTGTGATTTATGTATAAGAACACGTAGACTAGACATATACACTTCATTATTTGCATCGTGTT
GATTGAAGCACCGAATGACACGTTACACTTATGAGCAATTATGAAGATGTCTTTATGAAAAAAAGAAGTGGGGCTTTAAT
TTTTGTTCAAAGTGTATCCAATAACAAAATTAGAATTGAAATGAAACCACATATACATACTTTTGGTTAGAAAGAGACAA
GACATAAATAAAGTGAGAAACACATTAACAAAGAGAAGTTGTGGAAGTAGAAGCCATTTCTCAATCTCTTAGTGAAGAAG
TAATGGTTTCTTCTATATTTTTAATTATGAATTGGAGAAGTAGCATGTTTTGTGTGGAAATAAGAAAAATGATATAGATT
TTATAAGTTTCTTAATATGCGACTAGAATAGTATATATTTTATATCCTAAAGTATTTTTATTTGGCACCATAGACATACT
TTGTACCAATCATTCAAGTCCTAAAACCTTTTTGCAACAAAATTCATTTAAATATGGTGATACGCATTACTTTAAGAGAT
TAATTTGTTGTGATCGAAATCAATGAAACTTTAAATGATGGACATATAAAACTAATGGTGGGCTGCTTTATGACTCGAGT
AAATAATTACAAATGGATGAGATAGCTAGTGCTGTAGTGCATGATCTATTTTACCAATGAAACAACAGATGTGATTACTA
ATTTAATCATAACTTAATGAGACATATCCCACGCATATACGCAAGTATCTATCGCAATTTGCATCTATCTATGTAGAAAG
TTTTTAGTCACTTCTACTTGTCAACAATGGTTGCATTTTGCATGCATATAATAACACAACAAAATTACAAATCATTGTAA
GTGAGTATATTTCTTTTGTTTCCATAGTTAAAACTATTACATCTTGTTGCTTCTAATATGACTACTAGTCTACTTCTACT
TGTAGAGGTAATATCTAATGCCCTTTGCTTAAAATTCATTTTCACTGCAAGGAAATGTAAATAACGCAACCATAAATTGG
AGTATTATAATTATAACAAGTGAAGCATGGCTTTTTAACTAACATATTCTTTAGGAACTGCACACTTTCCATGATCAAAT
AGTATTTATAAGAAAAAGTGAATATGTTACTTGTTTAATTGGCATACTATAACAGAGTGAACCACAATTTTGAATTACCT
ATTAAAATTATATAATAAATTAATCATAGTACATTTTTAGTTTGACCAAATAAAATAAAATTAACTACACATTTATTTTG
CCAAAACAATCGGTTCCAAATCATTAGCTTCTCATCATCTCATTTTTCTTCTTCTTACTGTTTATTAGTGAAAGAGCTAA
TCTTCTTTAAACTAGATATTTCTCCAACTAATCTTCTTTATTTTGCAATTAAAATATTTGTGTTAATTTTTTAAAAAATA
AATATTTTAAAGTTTACTTGTCAAACTTCTGAAAAGTAAATCACTAACCATTACAGCATCTGGTTCGATTGTTTCAACGT
TGTTATTTACAAGACAACAAGAGTTATGGTAATGATTTTTGCTTGTTAAAATATAAGCTTTATATTACTAAACTATTATG
ATTTTGCTTTGATGATACAAATCATATATCTTACATATAAACGTAAATACAATCTTAAAAATACAACAAGACAATGGAGT
CTATGGAGTCAAATGAAAATATAAGGACACAAAACTATGATTTTTATTAGATTTTCAGTTCAAGTAGATTCATAATTTAA
GGGTGAAAGATGAATTAATTTTTCTGTTTTTGTCAAATAAGAACATAATAACTGTAATCCAATTGAAAAAAGAAATGGTT
CGTGGAAAAAGAAAGCAAAGCACTCAGTGACTCTTTATAAATACTCTCATTGCAAAGTTACATTCTTTCAAGCTAACAAA
AAACACACAAACAAAGAGAGAGAGAAAAACAGACACACACTCTTCTCTGTTTTTTTTTGCTCCACAAACTTAAAATCAAA
TTCTCCTTTTTCTCTACAACATCTTTGTTTGATCTTCAAAGAAGATTTAAGCTTGAAGTTACAAAGCTTCTCTCCTTCAG
ATCCTACTGTTTTAAGTTAATCTTTTTCCCTTCAACGCCA
>AT2G21580.1 | chr2:9233629-9236628 FORWARD LENGTH=3000
TTAAAATCTATGGACTGTTTTCTTTTATTTATAATATGAACTTAGATTTATAGATTATGGAGCTTACTGCACACAAACTC
ACAAATGAATTTAGTTGATGAAATTATTGTTATAATGTTATTCTAAGAAGAAGAAAATGTGACTCCTTTTCTGGTGGCAA
ATCTATAAAGAACCAGAATCTGATCGAGTTTCATAATTAATATCGCATTCGTATATCGCAATACATAATTTAATTCTCAA
GTTGATCATAGAGGTTTTTTATAACATTTGTTTCCGCCATCGCATGTGAGTCAGTGAGTGCATGCTGATTCAGTTTCACT
AAGCTGATCTACACTGTGTAAATGTGTATAATTGCCTATACTATACCTAAAATCTTTAATAAAAAATAATTATAATCCAA
AAACGACAAACAGTTTCAGTAAAAGAAAGAAATAATTTTCTGACACGTTGCGTTTTACTTCATTTATCCAGAAAGCAATT
GTGTCCATGCTAAGGGAAAGTTACTGCACAATAAATAAATAAAAACAATTTTTAAATAACATTTTTGTGTCACGTGACAA
AAAATCCGACCTGCCGGAATCGAACCAGCGACCTAAAGATCACAGCAACTACTACAGTCTTCCGCTCTACCAACTGAGCT
AAGGTCGGTATGTTCATTACGCATAATTGTATTCAACCGTTATTTAGACTTATAATGCTAGGAGATCTATTTAACGCTAG
ACGTAAAGCTCATGGGACTATAGGGAGGTTTCATCCATATACAAGAAGATTCACATAAAAGTTTTAGATACAGAATGCAT
TCAAAAGTCATTTTTTTTTAAAATTAGGTCAATAGTTTTCTAGAAAAAATCGAATGAATTCATTACCAAAATATGAGTGT
ATATGAATTCACTTAAATTGTATCACAAAATTAAATGATATTATTTTAAATTACATATTTATATTTTAAAAACAAATATT
TATTATTTAGTATCAATTATATTAACTGATATAAGGATCTGTTTTACTCAAGTGGTTAAGTCCATTTGACTTCACCTTCC
CCACTGAAGTTCGACTCTACTAAATTGCGTTATCACGCATAATAGAGATTAATTATGGATTGGACTTTGTCGATTAAAAA
ATATCAAAAAAAATATATTAACAGATGTTTACAGTAAACTAAATAAAATGATTCCATTTCTATTAGTTTGTATCAATTTT
TAAAAAAATTAAAAGAAAATAGAAATTTACATCATTTAGATAACTGATGTATCTATTAATTTTTGTTAAGATCACTTTTT
AAAATAATTCAAAATTTTACATCAATAAAAACTTTTTTTTTTTTTTTTTGGTGAATAATAAAAACTGATGTTAATATATA
CATTTATGGGTTATTTTCTTAAATAGAGGTAACCTAAAAAAAAATTGAGATCATCATCATCACGCCTCTTAAGTTTTAAC
CAGACGTAGTTAGGTATATCTATTTTTTTTCTTTGGGGTTTCGACGCAAATTGATTTGTCCCTCATCAGGTAAGTTTTGT
GATGAATCATTGATTCTACGATTAGCTTCAGCCATCTATTCATCTCCTTTATCCTAGTTTTGTTTCTCTGTAATGTATAA
CACAATTTTAATTTGTGTTAAACATGTATCTGCACTTATAACAAAGTATATATCCACCTTGATAGTTAAAACTCTGATAC
TACATATATGTTGGTACATCAATTTTGTTTTAGTCTAGTCTGTGTCTGGTTCTTAATGAGTATTGGTTCTCATGTTACAT
AGATTTATTACTAGATTCTAAATGGTTTTGAAATTTAGTGTATGTTTTGTGAATTTCTAAAGTTTATAGAGTGTACAAAT
CATTTTTCAGGTTTTGATGGATAAGTCATGGATAAACAAACCACATTTATCTCAAGATTATATATTAGGGGTGAAACATT
TTTTAGATTATGCATTTGATAAATTCAAAGTAGACGTGATGAAATGTCCATGTAATTGTTCTCTCGTCGAATATAAGTCA
AGAGAAGATATCGAAGGTGATTTGATGTGCTTTGGCTTTTTAAGTTCTTACACAAATTGGATATTACACGAAGAAGATGT
ATGTCTCAGTTCTCACACGAAATGCAAGAGTACCTCCTGATATTGCTCCCTAGTGCTGCTCTCAATCTCTGGTCAGTTTT
CTCATGTTTAACAATACCACAATGTAATTATTCATGGAATAAACTAAATTTTTGGAAAAATGCAGAAGTGGAGGCTATGG
AATGCATGAAGTCGACCAAAATATTTCCGGGGAAATGTAATGAAACGTTCCACTGCGATCATGAATGCAGTAACTTTTGG
TTTTCAATTAAGATTGTATTGTGATAATGAATGAGAATACATTTGTTCTCTTTTTGTTCTTTTGTGTTTGATTACAAAGT
AATAATAATATGGTTAAGAGTTTTTTCTAGAAATACTTTAGAAACTTATCACTTTGGAAATTTTATTAGTTAAAATGTTT
AGATATTATGCTAGGAAAAATCTCTGTATTTGCAACAATAATATCTAGATATTATAGTATGATAGAGCTTAAGGATAAAG
AACCTATCTCGATACTTTTAGTTTGGGAGCTACATAAATATCTTCAACTACTCATTTGCAATTAGATAGAAAAAAGTAGA
AAACATAGAAAACGTGAATCAACAAAGCAGATTAATAATAAAAGAGTATTTTCTATTCGTAAGTTCTCTCAATTGTGTCC
TAAAGTTTTCCGACGTTTCTCACATTTTCTTCATAAACCATAATTTAATTGGGCTTAATAAATATATTGGGTTTATAAAC
ATTAATGGGCTTGTTGAACAAAGAAGAAAACATTAATGGGCTTTCTCTGAGAAATGAAGCCTCTTAACGCTGAGAGACTC
AGAAACCCTAATATATAAATAACAAAACCAAAACTTCCTCACTGTCGTCTGCTCTTAAGCCTCTCGTCTTTGCCTTTCGT
CTCTTCTCTGCTCGCCGATCGTTACTCCGTCGAAATCACC
>AT2G21580.2 | chr2:9233629-9236628 FORWARD LENGTH=3000
TTAAAATCTATGGACTGTTTTCTTTTATTTATAATATGAACTTAGATTTATAGATTATGGAGCTTACTGCACACAAACTC
ACAAATGAATTTAGTTGATGAAATTATTGTTATAATGTTATTCTAAGAAGAAGAAAATGTGACTCCTTTTCTGGTGGCAA
ATCTATAAAGAACCAGAATCTGATCGAGTTTCATAATTAATATCGCATTCGTATATCGCAATACATAATTTAATTCTCAA
GTTGATCATAGAGGTTTTTTATAACATTTGTTTCCGCCATCGCATGTGAGTCAGTGAGTGCATGCTGATTCAGTTTCACT
AAGCTGATCTACACTGTGTAAATGTGTATAATTGCCTATACTATACCTAAAATCTTTAATAAAAAATAATTATAATCCAA
AAACGACAAACAGTTTCAGTAAAAGAAAGAAATAATTTTCTGACACGTTGCGTTTTACTTCATTTATCCAGAAAGCAATT
GTGTCCATGCTAAGGGAAAGTTACTGCACAATAAATAAATAAAAACAATTTTTAAATAACATTTTTGTGTCACGTGACAA
AAAATCCGACCTGCCGGAATCGAACCAGCGACCTAAAGATCACAGCAACTACTACAGTCTTCCGCTCTACCAACTGAGCT
AAGGTCGGTATGTTCATTACGCATAATTGTATTCAACCGTTATTTAGACTTATAATGCTAGGAGATCTATTTAACGCTAG
ACGTAAAGCTCATGGGACTATAGGGAGGTTTCATCCATATACAAGAAGATTCACATAAAAGTTTTAGATACAGAATGCAT
TCAAAAGTCATTTTTTTTTAAAATTAGGTCAATAGTTTTCTAGAAAAAATCGAATGAATTCATTACCAAAATATGAGTGT
ATATGAATTCACTTAAATTGTATCACAAAATTAAATGATATTATTTTAAATTACATATTTATATTTTAAAAACAAATATT
TATTATTTAGTATCAATTATATTAACTGATATAAGGATCTGTTTTACTCAAGTGGTTAAGTCCATTTGACTTCACCTTCC
CCACTGAAGTTCGACTCTACTAAATTGCGTTATCACGCATAATAGAGATTAATTATGGATTGGACTTTGTCGATTAAAAA
ATATCAAAAAAAATATATTAACAGATGTTTACAGTAAACTAAATAAAATGATTCCATTTCTATTAGTTTGTATCAATTTT
TAAAAAAATTAAAAGAAAATAGAAATTTACATCATTTAGATAACTGATGTATCTATTAATTTTTGTTAAGATCACTTTTT
AAAATAATTCAAAATTTTACATCAATAAAAACTTTTTTTTTTTTTTTTTGGTGAATAATAAAAACTGATGTTAATATATA
CATTTATGGGTTATTTTCTTAAATAGAGGTAACCTAAAAAAAAATTGAGATCATCATCATCACGCCTCTTAAGTTTTAAC
CAGACGTAGTTAGGTATATCTATTTTTTTTCTTTGGGGTTTCGACGCAAATTGATTTGTCCCTCATCAGGTAAGTTTTGT
GATGAATCATTGATTCTACGATTAGCTTCAGCCATCTATTCATCTCCTTTATCCTAGTTTTGTTTCTCTGTAATGTATAA
CACAATTTTAATTTGTGTTAAACATGTATCTGCACTTATAACAAAGTATATATCCACCTTGATAGTTAAAACTCTGATAC
TACATATATGTTGGTACATCAATTTTGTTTTAGTCTAGTCTGTGTCTGGTTCTTAATGAGTATTGGTTCTCATGTTACAT
AGATTTATTACTAGATTCTAAATGGTTTTGAAATTTAGTGTATGTTTTGTGAATTTCTAAAGTTTATAGAGTGTACAAAT
CATTTTTCAGGTTTTGATGGATAAGTCATGGATAAACAAACCACATTTATCTCAAGATTATATATTAGGGGTGAAACATT
TTTTAGATTATGCATTTGATAAATTCAAAGTAGACGTGATGAAATGTCCATGTAATTGTTCTCTCGTCGAATATAAGTCA
AGAGAAGATATCGAAGGTGATTTGATGTGCTTTGGCTTTTTAAGTTCTTACACAAATTGGATATTACACGAAGAAGATGT
ATGTCTCAGTTCTCACACGAAATGCAAGAGTACCTCCTGATATTGCTCCCTAGTGCTGCTCTCAATCTCTGGTCAGTTTT
CTCATGTTTAACAATACCACAATGTAATTATTCATGGAATAAACTAAATTTTTGGAAAAATGCAGAAGTGGAGGCTATGG
AATGCATGAAGTCGACCAAAATATTTCCGGGGAAATGTAATGAAACGTTCCACTGCGATCATGAATGCAGTAACTTTTGG
TTTTCAATTAAGATTGTATTGTGATAATGAATGAGAATACATTTGTTCTCTTTTTGTTCTTTTGTGTTTGATTACAAAGT
AATAATAATATGGTTAAGAGTTTTTTCTAGAAATACTTTAGAAACTTATCACTTTGGAAATTTTATTAGTTAAAATGTTT
AGATATTATGCTAGGAAAAATCTCTGTATTTGCAACAATAATATCTAGATATTATAGTATGATAGAGCTTAAGGATAAAG
AACCTATCTCGATACTTTTAGTTTGGGAGCTACATAAATATCTTCAACTACTCATTTGCAATTAGATAGAAAAAAGTAGA
AAACATAGAAAACGTGAATCAACAAAGCAGATTAATAATAAAAGAGTATTTTCTATTCGTAAGTTCTCTCAATTGTGTCC
TAAAGTTTTCCGACGTTTCTCACATTTTCTTCATAAACCATAATTTAATTGGGCTTAATAAATATATTGGGTTTATAAAC
ATTAATGGGCTTGTTGAACAAAGAAGAAAACATTAATGGGCTTTCTCTGAGAAATGAAGCCTCTTAACGCTGAGAGACTC
AGAAACCCTAATATATAAATAACAAAACCAAAACTTCCTCACTGTCGTCTGCTCTTAAGCCTCTCGTCTTTGCCTTTCGT
CTCTTCTCTGCTCGCCGATCGTTACTCCGTCGAAATCACC
>AT2G21590.1 | chr2:9236362-9239361 FORWARD LENGTH=3000
CGTTTCTCACATTTTCTTCATAAACCATAATTTAATTGGGCTTAATAAATATATTGGGTTTATAAACATTAATGGGCTTG
TTGAACAAAGAAGAAAACATTAATGGGCTTTCTCTGAGAAATGAAGCCTCTTAACGCTGAGAGACTCAGAAACCCTAATA
TATAAATAACAAAACCAAAACTTCCTCACTGTCGTCTGCTCTTAAGCCTCTCGTCTTTGCCTTTCGTCTCTTCTCTGCTC
GCCGATCGTTACTCCGTCGAAATCACCATGGTTACTCTCTCTCACTCTCGATCTGTCTATCTGTATCGCTTTGTTGCTCT
TAAAGAGAGAATCTAATTTCGAAATGTTGTGTGTTTTCAGGCGCCAAAGAAGGATAAGGTTCCACCACCGTCATCAAAGC
CGGCCAAATCTGGAGGTGGAAAACAGAAGAAGAAGGTCCGTTTTCCTCTATTATCCATTTTAAACTACTTGTATAGCTAC
TTTTAATGTCGATTTAGAAGCAACGTGACGCTCCAATTCCTACGTTTATGTCTAAAGTTTTGAGAAATTGAATTAGGTTT
CGTAGATTGATCTAGGTTTAGTATGAATTGGCTGAAAATCTAGGTTTCTGTTTGCACTGATTTCATACAAATCTAGAAAC
TTGAGTCTCTGTGATTCATTTCTCGTAAGCTTTGGTTATGTATATACAGTTTTTGTCTTGCTTTGTGTGTTATGTTGTAT
TCTTCATGTGTTTGGTGCTTAATTGTTTTCTTTTTTCAATGAAATGTTTGTTAAACAAAACAGAAGTGGAGCAAGGGAAA
GCAAAAGGAGAAGGTGAACAACATGGTGTTGTTTGATCAAGGCACTTATGACAAGCTTCTCACTGAAGCTCCCAAGTTCA
AGCTCATCACTCCATCAATCCTCTCCGACCGTATGAGGGTATACAATCTTTTTTATCTCTGTTGCATTTTTTAAAAACTG
TATGGTTGGTGTTACTTCCTCATGATTCAAATGTTAGTATCTGACTTTGTTATGGTGTGAATTGTTAAAAATCAGATTAA
TGGGTCTCTTGCGAGGAGGGCGATTAGGGAGCTAATGGCAAAAGGTTTGATCAGGATGGTCTCTGCACACTCGAGCCAGC
AGATCTACACTCGTGCCACCAACACCTAAAAAGCGTGACCTTTCAATGGTTTGGTTCTCGACTCTTTTCTTGGTTTTTGT
CTTTTGATGTATACATTAATCATCAGAACTCTTATAGTTCTTTTTTGGTTCTCGTTACTTTGTGCTCCAGAACCTCTTTA
GAATGTTGTTTTGAGATATTGTCTCTTTAATCGGAGTTGCTTTTTCCCTCTCAACAGTCATATGAATTTCAGAGTTTAAC
CGGAATCAGTATTAATTCGTATCGTAGTTGAAAAAGTGTCTGTAAACAAAAAAAGTGTGCCGTTCGATGTAGAAGCGCTA
ATTTACTATCATCACCATATCGTGTAGTTCTTTGTATCATCATCCTTATCAATTTATCATTAACATATCATCATTGATTC
GTTTAGGATTTAAATCCATTTTTATCTTTGAGACCAACATACCCAAGCCTTCAAATTATTAAACTACTCGGATATGTTTA
GATCAATGAGGTGGTCCATCAACTTTCGTGTGAGAAATTCGAGTTAAAAGCTGGAGAAAACCACCAAAATGAGTTCTATG
ACAATTGTGCGGCTGTAAAACTAGTTCAACAACAACAGAAAACAATACCATTAATAATATTAAGCATCAATCAAGCTTCA
CTACTTTTGAGTCATACAAATGGTTACAAAAAACGTCACTTTCACACACTTGACATTGCACATGATAGGTGTTTTAGATA
TTTGTTCTTGTACCCTTCTAGGCAACCCTGACCCTGACCGTAGAAAATTTTCAAATGAAAGCATTTGGTTTATTCTTATT
GTTTTAAACACAAGAGAACGTGTGTTAGATGAATATGGGCTGAGGGGTTAAACGTGTCCGTGTAGCAGTAGAGAAAGAGT
ATGGGAGAAACCAGAGCCGTCCGTTTTGTGTAACAGTCACATGACTCACATAGTCACATCACTATGATCTTCTCAATATT
TTTTCTCTTAAAATAAAAAAAAATATTCAAATTTATTCATCAACAAAAAAGTATACTTTCTCGTGGGGCGATCACAGGAC
AAAACCAGAAAAAGTAACAGCTTCCTCCGTCAACTACGCACTTCACTGATTCAGTCTTCGATTTCAAACGATCAACAAAC
ATTTTTATCATAATCATAATCAGAAAAAAGTGTTAAACTTTCTCGTGAGTTTATATACTCTGCTAACAATGCTGTTTATA
ATGGTTTTTGGTTGTTTCTTAAGTTTCTGTTTAAATTTCGGATTCTTCTATCTGGATCGTTGTTGTTAGCTTCTCAACAT
GTAAAAAGTTTCTATCTTTTGAGGTTTTTTCATTCCCATTATCGATTTTGCTTCTCTGGGTTTAGTTTTTAACCAATGTG
CACTAGAAAAAAAGTTAATCTTTAGGATATGTTCTTTTAGTTTCATGATGAAAAATTGAAGCTTCATAGTATAATGATCC
TTAAAGCCTGGTACTCATAAAACCATTAATGTTCAAATTCAAGCTTCATAGTAATTTTGAGCTTTAGAGTATTTTGAAAC
TTCAAAGAGTTTTGTGTTTTGAGAATTTCAGGGATCTGTGTTTGTGAACCATCTGGGTTTGTGGAAAGTTCGTAGCTTTC
GAGGATTTATCTATTGGGTACTCTCAAGAAATGTCTTTTAGATTTTTTTTCAGAATTTTTCTGGTCGGTTTCACTTTAAC
ACTTTGCTTAGATTTGAACAATGGGTTTGGATTATTCTATTACTAAATTTGATTATATTATTAAGTAAATAGTAACTGAA
ACGCTTTGTGTGTTATTCACTTTACTTGAAGCTTTTATTATTCTTCTCAGCAAATCGTATCTGCTATTAACTTTCCGAGG
TTTCTGTTGTTTCATTTTTGTGTGTTTTGCAGCTAAAAAG
>AT2G21590.6 | chr2:9236362-9239361 FORWARD LENGTH=3000
CGTTTCTCACATTTTCTTCATAAACCATAATTTAATTGGGCTTAATAAATATATTGGGTTTATAAACATTAATGGGCTTG
TTGAACAAAGAAGAAAACATTAATGGGCTTTCTCTGAGAAATGAAGCCTCTTAACGCTGAGAGACTCAGAAACCCTAATA
TATAAATAACAAAACCAAAACTTCCTCACTGTCGTCTGCTCTTAAGCCTCTCGTCTTTGCCTTTCGTCTCTTCTCTGCTC
GCCGATCGTTACTCCGTCGAAATCACCATGGTTACTCTCTCTCACTCTCGATCTGTCTATCTGTATCGCTTTGTTGCTCT
TAAAGAGAGAATCTAATTTCGAAATGTTGTGTGTTTTCAGGCGCCAAAGAAGGATAAGGTTCCACCACCGTCATCAAAGC
CGGCCAAATCTGGAGGTGGAAAACAGAAGAAGAAGGTCCGTTTTCCTCTATTATCCATTTTAAACTACTTGTATAGCTAC
TTTTAATGTCGATTTAGAAGCAACGTGACGCTCCAATTCCTACGTTTATGTCTAAAGTTTTGAGAAATTGAATTAGGTTT
CGTAGATTGATCTAGGTTTAGTATGAATTGGCTGAAAATCTAGGTTTCTGTTTGCACTGATTTCATACAAATCTAGAAAC
TTGAGTCTCTGTGATTCATTTCTCGTAAGCTTTGGTTATGTATATACAGTTTTTGTCTTGCTTTGTGTGTTATGTTGTAT
TCTTCATGTGTTTGGTGCTTAATTGTTTTCTTTTTTCAATGAAATGTTTGTTAAACAAAACAGAAGTGGAGCAAGGGAAA
GCAAAAGGAGAAGGTGAACAACATGGTGTTGTTTGATCAAGGCACTTATGACAAGCTTCTCACTGAAGCTCCCAAGTTCA
AGCTCATCACTCCATCAATCCTCTCCGACCGTATGAGGGTATACAATCTTTTTTATCTCTGTTGCATTTTTTAAAAACTG
TATGGTTGGTGTTACTTCCTCATGATTCAAATGTTAGTATCTGACTTTGTTATGGTGTGAATTGTTAAAAATCAGATTAA
TGGGTCTCTTGCGAGGAGGGCGATTAGGGAGCTAATGGCAAAAGGTTTGATCAGGATGGTCTCTGCACACTCGAGCCAGC
AGATCTACACTCGTGCCACCAACACCTAAAAAGCGTGACCTTTCAATGGTTTGGTTCTCGACTCTTTTCTTGGTTTTTGT
CTTTTGATGTATACATTAATCATCAGAACTCTTATAGTTCTTTTTTGGTTCTCGTTACTTTGTGCTCCAGAACCTCTTTA
GAATGTTGTTTTGAGATATTGTCTCTTTAATCGGAGTTGCTTTTTCCCTCTCAACAGTCATATGAATTTCAGAGTTTAAC
CGGAATCAGTATTAATTCGTATCGTAGTTGAAAAAGTGTCTGTAAACAAAAAAAGTGTGCCGTTCGATGTAGAAGCGCTA
ATTTACTATCATCACCATATCGTGTAGTTCTTTGTATCATCATCCTTATCAATTTATCATTAACATATCATCATTGATTC
GTTTAGGATTTAAATCCATTTTTATCTTTGAGACCAACATACCCAAGCCTTCAAATTATTAAACTACTCGGATATGTTTA
GATCAATGAGGTGGTCCATCAACTTTCGTGTGAGAAATTCGAGTTAAAAGCTGGAGAAAACCACCAAAATGAGTTCTATG
ACAATTGTGCGGCTGTAAAACTAGTTCAACAACAACAGAAAACAATACCATTAATAATATTAAGCATCAATCAAGCTTCA
CTACTTTTGAGTCATACAAATGGTTACAAAAAACGTCACTTTCACACACTTGACATTGCACATGATAGGTGTTTTAGATA
TTTGTTCTTGTACCCTTCTAGGCAACCCTGACCCTGACCGTAGAAAATTTTCAAATGAAAGCATTTGGTTTATTCTTATT
GTTTTAAACACAAGAGAACGTGTGTTAGATGAATATGGGCTGAGGGGTTAAACGTGTCCGTGTAGCAGTAGAGAAAGAGT
ATGGGAGAAACCAGAGCCGTCCGTTTTGTGTAACAGTCACATGACTCACATAGTCACATCACTATGATCTTCTCAATATT
TTTTCTCTTAAAATAAAAAAAAATATTCAAATTTATTCATCAACAAAAAAGTATACTTTCTCGTGGGGCGATCACAGGAC
AAAACCAGAAAAAGTAACAGCTTCCTCCGTCAACTACGCACTTCACTGATTCAGTCTTCGATTTCAAACGATCAACAAAC
ATTTTTATCATAATCATAATCAGAAAAAAGTGTTAAACTTTCTCGTGAGTTTATATACTCTGCTAACAATGCTGTTTATA
ATGGTTTTTGGTTGTTTCTTAAGTTTCTGTTTAAATTTCGGATTCTTCTATCTGGATCGTTGTTGTTAGCTTCTCAACAT
GTAAAAAGTTTCTATCTTTTGAGGTTTTTTCATTCCCATTATCGATTTTGCTTCTCTGGGTTTAGTTTTTAACCAATGTG
CACTAGAAAAAAAGTTAATCTTTAGGATATGTTCTTTTAGTTTCATGATGAAAAATTGAAGCTTCATAGTATAATGATCC
TTAAAGCCTGGTACTCATAAAACCATTAATGTTCAAATTCAAGCTTCATAGTAATTTTGAGCTTTAGAGTATTTTGAAAC
TTCAAAGAGTTTTGTGTTTTGAGAATTTCAGGGATCTGTGTTTGTGAACCATCTGGGTTTGTGGAAAGTTCGTAGCTTTC
GAGGATTTATCTATTGGGTACTCTCAAGAAATGTCTTTTAGATTTTTTTTCAGAATTTTTCTGGTCGGTTTCACTTTAAC
ACTTTGCTTAGATTTGAACAATGGGTTTGGATTATTCTATTACTAAATTTGATTATATTATTAAGTAAATAGTAACTGAA
ACGCTTTGTGTGTTATTCACTTTACTTGAAGCTTTTATTATTCTTCTCAGCAAATCGTATCTGCTATTAACTTTCCGAGG
TTTCTGTTGTTTCATTTTTGTGTGTTTTGCAGCTAAAAAG
>AT2G21590.3 | chr2:9236362-9239361 FORWARD LENGTH=3000
CGTTTCTCACATTTTCTTCATAAACCATAATTTAATTGGGCTTAATAAATATATTGGGTTTATAAACATTAATGGGCTTG
TTGAACAAAGAAGAAAACATTAATGGGCTTTCTCTGAGAAATGAAGCCTCTTAACGCTGAGAGACTCAGAAACCCTAATA
TATAAATAACAAAACCAAAACTTCCTCACTGTCGTCTGCTCTTAAGCCTCTCGTCTTTGCCTTTCGTCTCTTCTCTGCTC
GCCGATCGTTACTCCGTCGAAATCACCATGGTTACTCTCTCTCACTCTCGATCTGTCTATCTGTATCGCTTTGTTGCTCT
TAAAGAGAGAATCTAATTTCGAAATGTTGTGTGTTTTCAGGCGCCAAAGAAGGATAAGGTTCCACCACCGTCATCAAAGC
CGGCCAAATCTGGAGGTGGAAAACAGAAGAAGAAGGTCCGTTTTCCTCTATTATCCATTTTAAACTACTTGTATAGCTAC
TTTTAATGTCGATTTAGAAGCAACGTGACGCTCCAATTCCTACGTTTATGTCTAAAGTTTTGAGAAATTGAATTAGGTTT
CGTAGATTGATCTAGGTTTAGTATGAATTGGCTGAAAATCTAGGTTTCTGTTTGCACTGATTTCATACAAATCTAGAAAC
TTGAGTCTCTGTGATTCATTTCTCGTAAGCTTTGGTTATGTATATACAGTTTTTGTCTTGCTTTGTGTGTTATGTTGTAT
TCTTCATGTGTTTGGTGCTTAATTGTTTTCTTTTTTCAATGAAATGTTTGTTAAACAAAACAGAAGTGGAGCAAGGGAAA
GCAAAAGGAGAAGGTGAACAACATGGTGTTGTTTGATCAAGGCACTTATGACAAGCTTCTCACTGAAGCTCCCAAGTTCA
AGCTCATCACTCCATCAATCCTCTCCGACCGTATGAGGGTATACAATCTTTTTTATCTCTGTTGCATTTTTTAAAAACTG
TATGGTTGGTGTTACTTCCTCATGATTCAAATGTTAGTATCTGACTTTGTTATGGTGTGAATTGTTAAAAATCAGATTAA
TGGGTCTCTTGCGAGGAGGGCGATTAGGGAGCTAATGGCAAAAGGTTTGATCAGGATGGTCTCTGCACACTCGAGCCAGC
AGATCTACACTCGTGCCACCAACACCTAAAAAGCGTGACCTTTCAATGGTTTGGTTCTCGACTCTTTTCTTGGTTTTTGT
CTTTTGATGTATACATTAATCATCAGAACTCTTATAGTTCTTTTTTGGTTCTCGTTACTTTGTGCTCCAGAACCTCTTTA
GAATGTTGTTTTGAGATATTGTCTCTTTAATCGGAGTTGCTTTTTCCCTCTCAACAGTCATATGAATTTCAGAGTTTAAC
CGGAATCAGTATTAATTCGTATCGTAGTTGAAAAAGTGTCTGTAAACAAAAAAAGTGTGCCGTTCGATGTAGAAGCGCTA
ATTTACTATCATCACCATATCGTGTAGTTCTTTGTATCATCATCCTTATCAATTTATCATTAACATATCATCATTGATTC
GTTTAGGATTTAAATCCATTTTTATCTTTGAGACCAACATACCCAAGCCTTCAAATTATTAAACTACTCGGATATGTTTA
GATCAATGAGGTGGTCCATCAACTTTCGTGTGAGAAATTCGAGTTAAAAGCTGGAGAAAACCACCAAAATGAGTTCTATG
ACAATTGTGCGGCTGTAAAACTAGTTCAACAACAACAGAAAACAATACCATTAATAATATTAAGCATCAATCAAGCTTCA
CTACTTTTGAGTCATACAAATGGTTACAAAAAACGTCACTTTCACACACTTGACATTGCACATGATAGGTGTTTTAGATA
TTTGTTCTTGTACCCTTCTAGGCAACCCTGACCCTGACCGTAGAAAATTTTCAAATGAAAGCATTTGGTTTATTCTTATT
GTTTTAAACACAAGAGAACGTGTGTTAGATGAATATGGGCTGAGGGGTTAAACGTGTCCGTGTAGCAGTAGAGAAAGAGT
ATGGGAGAAACCAGAGCCGTCCGTTTTGTGTAACAGTCACATGACTCACATAGTCACATCACTATGATCTTCTCAATATT
TTTTCTCTTAAAATAAAAAAAAATATTCAAATTTATTCATCAACAAAAAAGTATACTTTCTCGTGGGGCGATCACAGGAC
AAAACCAGAAAAAGTAACAGCTTCCTCCGTCAACTACGCACTTCACTGATTCAGTCTTCGATTTCAAACGATCAACAAAC
ATTTTTATCATAATCATAATCAGAAAAAAGTGTTAAACTTTCTCGTGAGTTTATATACTCTGCTAACAATGCTGTTTATA
ATGGTTTTTGGTTGTTTCTTAAGTTTCTGTTTAAATTTCGGATTCTTCTATCTGGATCGTTGTTGTTAGCTTCTCAACAT
GTAAAAAGTTTCTATCTTTTGAGGTTTTTTCATTCCCATTATCGATTTTGCTTCTCTGGGTTTAGTTTTTAACCAATGTG
CACTAGAAAAAAAGTTAATCTTTAGGATATGTTCTTTTAGTTTCATGATGAAAAATTGAAGCTTCATAGTATAATGATCC
TTAAAGCCTGGTACTCATAAAACCATTAATGTTCAAATTCAAGCTTCATAGTAATTTTGAGCTTTAGAGTATTTTGAAAC
TTCAAAGAGTTTTGTGTTTTGAGAATTTCAGGGATCTGTGTTTGTGAACCATCTGGGTTTGTGGAAAGTTCGTAGCTTTC
GAGGATTTATCTATTGGGTACTCTCAAGAAATGTCTTTTAGATTTTTTTTCAGAATTTTTCTGGTCGGTTTCACTTTAAC
ACTTTGCTTAGATTTGAACAATGGGTTTGGATTATTCTATTACTAAATTTGATTATATTATTAAGTAAATAGTAACTGAA
ACGCTTTGTGTGTTATTCACTTTACTTGAAGCTTTTATTATTCTTCTCAGCAAATCGTATCTGCTATTAACTTTCCGAGG
TTTCTGTTGTTTCATTTTTGTGTGTTTTGCAGCTAAAAAG
>AT2G21590.2 | chr2:9236362-9239361 FORWARD LENGTH=3000
CGTTTCTCACATTTTCTTCATAAACCATAATTTAATTGGGCTTAATAAATATATTGGGTTTATAAACATTAATGGGCTTG
TTGAACAAAGAAGAAAACATTAATGGGCTTTCTCTGAGAAATGAAGCCTCTTAACGCTGAGAGACTCAGAAACCCTAATA
TATAAATAACAAAACCAAAACTTCCTCACTGTCGTCTGCTCTTAAGCCTCTCGTCTTTGCCTTTCGTCTCTTCTCTGCTC
GCCGATCGTTACTCCGTCGAAATCACCATGGTTACTCTCTCTCACTCTCGATCTGTCTATCTGTATCGCTTTGTTGCTCT
TAAAGAGAGAATCTAATTTCGAAATGTTGTGTGTTTTCAGGCGCCAAAGAAGGATAAGGTTCCACCACCGTCATCAAAGC
CGGCCAAATCTGGAGGTGGAAAACAGAAGAAGAAGGTCCGTTTTCCTCTATTATCCATTTTAAACTACTTGTATAGCTAC
TTTTAATGTCGATTTAGAAGCAACGTGACGCTCCAATTCCTACGTTTATGTCTAAAGTTTTGAGAAATTGAATTAGGTTT
CGTAGATTGATCTAGGTTTAGTATGAATTGGCTGAAAATCTAGGTTTCTGTTTGCACTGATTTCATACAAATCTAGAAAC
TTGAGTCTCTGTGATTCATTTCTCGTAAGCTTTGGTTATGTATATACAGTTTTTGTCTTGCTTTGTGTGTTATGTTGTAT
TCTTCATGTGTTTGGTGCTTAATTGTTTTCTTTTTTCAATGAAATGTTTGTTAAACAAAACAGAAGTGGAGCAAGGGAAA
GCAAAAGGAGAAGGTGAACAACATGGTGTTGTTTGATCAAGGCACTTATGACAAGCTTCTCACTGAAGCTCCCAAGTTCA
AGCTCATCACTCCATCAATCCTCTCCGACCGTATGAGGGTATACAATCTTTTTTATCTCTGTTGCATTTTTTAAAAACTG
TATGGTTGGTGTTACTTCCTCATGATTCAAATGTTAGTATCTGACTTTGTTATGGTGTGAATTGTTAAAAATCAGATTAA
TGGGTCTCTTGCGAGGAGGGCGATTAGGGAGCTAATGGCAAAAGGTTTGATCAGGATGGTCTCTGCACACTCGAGCCAGC
AGATCTACACTCGTGCCACCAACACCTAAAAAGCGTGACCTTTCAATGGTTTGGTTCTCGACTCTTTTCTTGGTTTTTGT
CTTTTGATGTATACATTAATCATCAGAACTCTTATAGTTCTTTTTTGGTTCTCGTTACTTTGTGCTCCAGAACCTCTTTA
GAATGTTGTTTTGAGATATTGTCTCTTTAATCGGAGTTGCTTTTTCCCTCTCAACAGTCATATGAATTTCAGAGTTTAAC
CGGAATCAGTATTAATTCGTATCGTAGTTGAAAAAGTGTCTGTAAACAAAAAAAGTGTGCCGTTCGATGTAGAAGCGCTA
ATTTACTATCATCACCATATCGTGTAGTTCTTTGTATCATCATCCTTATCAATTTATCATTAACATATCATCATTGATTC
GTTTAGGATTTAAATCCATTTTTATCTTTGAGACCAACATACCCAAGCCTTCAAATTATTAAACTACTCGGATATGTTTA
GATCAATGAGGTGGTCCATCAACTTTCGTGTGAGAAATTCGAGTTAAAAGCTGGAGAAAACCACCAAAATGAGTTCTATG
ACAATTGTGCGGCTGTAAAACTAGTTCAACAACAACAGAAAACAATACCATTAATAATATTAAGCATCAATCAAGCTTCA
CTACTTTTGAGTCATACAAATGGTTACAAAAAACGTCACTTTCACACACTTGACATTGCACATGATAGGTGTTTTAGATA
TTTGTTCTTGTACCCTTCTAGGCAACCCTGACCCTGACCGTAGAAAATTTTCAAATGAAAGCATTTGGTTTATTCTTATT
GTTTTAAACACAAGAGAACGTGTGTTAGATGAATATGGGCTGAGGGGTTAAACGTGTCCGTGTAGCAGTAGAGAAAGAGT
ATGGGAGAAACCAGAGCCGTCCGTTTTGTGTAACAGTCACATGACTCACATAGTCACATCACTATGATCTTCTCAATATT
TTTTCTCTTAAAATAAAAAAAAATATTCAAATTTATTCATCAACAAAAAAGTATACTTTCTCGTGGGGCGATCACAGGAC
AAAACCAGAAAAAGTAACAGCTTCCTCCGTCAACTACGCACTTCACTGATTCAGTCTTCGATTTCAAACGATCAACAAAC
ATTTTTATCATAATCATAATCAGAAAAAAGTGTTAAACTTTCTCGTGAGTTTATATACTCTGCTAACAATGCTGTTTATA
ATGGTTTTTGGTTGTTTCTTAAGTTTCTGTTTAAATTTCGGATTCTTCTATCTGGATCGTTGTTGTTAGCTTCTCAACAT
GTAAAAAGTTTCTATCTTTTGAGGTTTTTTCATTCCCATTATCGATTTTGCTTCTCTGGGTTTAGTTTTTAACCAATGTG
CACTAGAAAAAAAGTTAATCTTTAGGATATGTTCTTTTAGTTTCATGATGAAAAATTGAAGCTTCATAGTATAATGATCC
TTAAAGCCTGGTACTCATAAAACCATTAATGTTCAAATTCAAGCTTCATAGTAATTTTGAGCTTTAGAGTATTTTGAAAC
TTCAAAGAGTTTTGTGTTTTGAGAATTTCAGGGATCTGTGTTTGTGAACCATCTGGGTTTGTGGAAAGTTCGTAGCTTTC
GAGGATTTATCTATTGGGTACTCTCAAGAAATGTCTTTTAGATTTTTTTTCAGAATTTTTCTGGTCGGTTTCACTTTAAC
ACTTTGCTTAGATTTGAACAATGGGTTTGGATTATTCTATTACTAAATTTGATTATATTATTAAGTAAATAGTAACTGAA
ACGCTTTGTGTGTTATTCACTTTACTTGAAGCTTTTATTATTCTTCTCAGCAAATCGTATCTGCTATTAACTTTCCGAGG
TTTCTGTTGTTTCATTTTTGTGTGTTTTGCAGCTAAAAAG
>AT2G21590.4 | chr2:9236362-9239361 FORWARD LENGTH=3000
CGTTTCTCACATTTTCTTCATAAACCATAATTTAATTGGGCTTAATAAATATATTGGGTTTATAAACATTAATGGGCTTG
TTGAACAAAGAAGAAAACATTAATGGGCTTTCTCTGAGAAATGAAGCCTCTTAACGCTGAGAGACTCAGAAACCCTAATA
TATAAATAACAAAACCAAAACTTCCTCACTGTCGTCTGCTCTTAAGCCTCTCGTCTTTGCCTTTCGTCTCTTCTCTGCTC
GCCGATCGTTACTCCGTCGAAATCACCATGGTTACTCTCTCTCACTCTCGATCTGTCTATCTGTATCGCTTTGTTGCTCT
TAAAGAGAGAATCTAATTTCGAAATGTTGTGTGTTTTCAGGCGCCAAAGAAGGATAAGGTTCCACCACCGTCATCAAAGC
CGGCCAAATCTGGAGGTGGAAAACAGAAGAAGAAGGTCCGTTTTCCTCTATTATCCATTTTAAACTACTTGTATAGCTAC
TTTTAATGTCGATTTAGAAGCAACGTGACGCTCCAATTCCTACGTTTATGTCTAAAGTTTTGAGAAATTGAATTAGGTTT
CGTAGATTGATCTAGGTTTAGTATGAATTGGCTGAAAATCTAGGTTTCTGTTTGCACTGATTTCATACAAATCTAGAAAC
TTGAGTCTCTGTGATTCATTTCTCGTAAGCTTTGGTTATGTATATACAGTTTTTGTCTTGCTTTGTGTGTTATGTTGTAT
TCTTCATGTGTTTGGTGCTTAATTGTTTTCTTTTTTCAATGAAATGTTTGTTAAACAAAACAGAAGTGGAGCAAGGGAAA
GCAAAAGGAGAAGGTGAACAACATGGTGTTGTTTGATCAAGGCACTTATGACAAGCTTCTCACTGAAGCTCCCAAGTTCA
AGCTCATCACTCCATCAATCCTCTCCGACCGTATGAGGGTATACAATCTTTTTTATCTCTGTTGCATTTTTTAAAAACTG
TATGGTTGGTGTTACTTCCTCATGATTCAAATGTTAGTATCTGACTTTGTTATGGTGTGAATTGTTAAAAATCAGATTAA
TGGGTCTCTTGCGAGGAGGGCGATTAGGGAGCTAATGGCAAAAGGTTTGATCAGGATGGTCTCTGCACACTCGAGCCAGC
AGATCTACACTCGTGCCACCAACACCTAAAAAGCGTGACCTTTCAATGGTTTGGTTCTCGACTCTTTTCTTGGTTTTTGT
CTTTTGATGTATACATTAATCATCAGAACTCTTATAGTTCTTTTTTGGTTCTCGTTACTTTGTGCTCCAGAACCTCTTTA
GAATGTTGTTTTGAGATATTGTCTCTTTAATCGGAGTTGCTTTTTCCCTCTCAACAGTCATATGAATTTCAGAGTTTAAC
CGGAATCAGTATTAATTCGTATCGTAGTTGAAAAAGTGTCTGTAAACAAAAAAAGTGTGCCGTTCGATGTAGAAGCGCTA
ATTTACTATCATCACCATATCGTGTAGTTCTTTGTATCATCATCCTTATCAATTTATCATTAACATATCATCATTGATTC
GTTTAGGATTTAAATCCATTTTTATCTTTGAGACCAACATACCCAAGCCTTCAAATTATTAAACTACTCGGATATGTTTA
GATCAATGAGGTGGTCCATCAACTTTCGTGTGAGAAATTCGAGTTAAAAGCTGGAGAAAACCACCAAAATGAGTTCTATG
ACAATTGTGCGGCTGTAAAACTAGTTCAACAACAACAGAAAACAATACCATTAATAATATTAAGCATCAATCAAGCTTCA
CTACTTTTGAGTCATACAAATGGTTACAAAAAACGTCACTTTCACACACTTGACATTGCACATGATAGGTGTTTTAGATA
TTTGTTCTTGTACCCTTCTAGGCAACCCTGACCCTGACCGTAGAAAATTTTCAAATGAAAGCATTTGGTTTATTCTTATT
GTTTTAAACACAAGAGAACGTGTGTTAGATGAATATGGGCTGAGGGGTTAAACGTGTCCGTGTAGCAGTAGAGAAAGAGT
ATGGGAGAAACCAGAGCCGTCCGTTTTGTGTAACAGTCACATGACTCACATAGTCACATCACTATGATCTTCTCAATATT
TTTTCTCTTAAAATAAAAAAAAATATTCAAATTTATTCATCAACAAAAAAGTATACTTTCTCGTGGGGCGATCACAGGAC
AAAACCAGAAAAAGTAACAGCTTCCTCCGTCAACTACGCACTTCACTGATTCAGTCTTCGATTTCAAACGATCAACAAAC
ATTTTTATCATAATCATAATCAGAAAAAAGTGTTAAACTTTCTCGTGAGTTTATATACTCTGCTAACAATGCTGTTTATA
ATGGTTTTTGGTTGTTTCTTAAGTTTCTGTTTAAATTTCGGATTCTTCTATCTGGATCGTTGTTGTTAGCTTCTCAACAT
GTAAAAAGTTTCTATCTTTTGAGGTTTTTTCATTCCCATTATCGATTTTGCTTCTCTGGGTTTAGTTTTTAACCAATGTG
CACTAGAAAAAAAGTTAATCTTTAGGATATGTTCTTTTAGTTTCATGATGAAAAATTGAAGCTTCATAGTATAATGATCC
TTAAAGCCTGGTACTCATAAAACCATTAATGTTCAAATTCAAGCTTCATAGTAATTTTGAGCTTTAGAGTATTTTGAAAC
TTCAAAGAGTTTTGTGTTTTGAGAATTTCAGGGATCTGTGTTTGTGAACCATCTGGGTTTGTGGAAAGTTCGTAGCTTTC
GAGGATTTATCTATTGGGTACTCTCAAGAAATGTCTTTTAGATTTTTTTTCAGAATTTTTCTGGTCGGTTTCACTTTAAC
ACTTTGCTTAGATTTGAACAATGGGTTTGGATTATTCTATTACTAAATTTGATTATATTATTAAGTAAATAGTAACTGAA
ACGCTTTGTGTGTTATTCACTTTACTTGAAGCTTTTATTATTCTTCTCAGCAAATCGTATCTGCTATTAACTTTCCGAGG
TTTCTGTTGTTTCATTTTTGTGTGTTTTGCAGCTAAAAAG
>AT2G21590.7 | chr2:9236362-9239361 FORWARD LENGTH=3000
CGTTTCTCACATTTTCTTCATAAACCATAATTTAATTGGGCTTAATAAATATATTGGGTTTATAAACATTAATGGGCTTG
TTGAACAAAGAAGAAAACATTAATGGGCTTTCTCTGAGAAATGAAGCCTCTTAACGCTGAGAGACTCAGAAACCCTAATA
TATAAATAACAAAACCAAAACTTCCTCACTGTCGTCTGCTCTTAAGCCTCTCGTCTTTGCCTTTCGTCTCTTCTCTGCTC
GCCGATCGTTACTCCGTCGAAATCACCATGGTTACTCTCTCTCACTCTCGATCTGTCTATCTGTATCGCTTTGTTGCTCT
TAAAGAGAGAATCTAATTTCGAAATGTTGTGTGTTTTCAGGCGCCAAAGAAGGATAAGGTTCCACCACCGTCATCAAAGC
CGGCCAAATCTGGAGGTGGAAAACAGAAGAAGAAGGTCCGTTTTCCTCTATTATCCATTTTAAACTACTTGTATAGCTAC
TTTTAATGTCGATTTAGAAGCAACGTGACGCTCCAATTCCTACGTTTATGTCTAAAGTTTTGAGAAATTGAATTAGGTTT
CGTAGATTGATCTAGGTTTAGTATGAATTGGCTGAAAATCTAGGTTTCTGTTTGCACTGATTTCATACAAATCTAGAAAC
TTGAGTCTCTGTGATTCATTTCTCGTAAGCTTTGGTTATGTATATACAGTTTTTGTCTTGCTTTGTGTGTTATGTTGTAT
TCTTCATGTGTTTGGTGCTTAATTGTTTTCTTTTTTCAATGAAATGTTTGTTAAACAAAACAGAAGTGGAGCAAGGGAAA
GCAAAAGGAGAAGGTGAACAACATGGTGTTGTTTGATCAAGGCACTTATGACAAGCTTCTCACTGAAGCTCCCAAGTTCA
AGCTCATCACTCCATCAATCCTCTCCGACCGTATGAGGGTATACAATCTTTTTTATCTCTGTTGCATTTTTTAAAAACTG
TATGGTTGGTGTTACTTCCTCATGATTCAAATGTTAGTATCTGACTTTGTTATGGTGTGAATTGTTAAAAATCAGATTAA
TGGGTCTCTTGCGAGGAGGGCGATTAGGGAGCTAATGGCAAAAGGTTTGATCAGGATGGTCTCTGCACACTCGAGCCAGC
AGATCTACACTCGTGCCACCAACACCTAAAAAGCGTGACCTTTCAATGGTTTGGTTCTCGACTCTTTTCTTGGTTTTTGT
CTTTTGATGTATACATTAATCATCAGAACTCTTATAGTTCTTTTTTGGTTCTCGTTACTTTGTGCTCCAGAACCTCTTTA
GAATGTTGTTTTGAGATATTGTCTCTTTAATCGGAGTTGCTTTTTCCCTCTCAACAGTCATATGAATTTCAGAGTTTAAC
CGGAATCAGTATTAATTCGTATCGTAGTTGAAAAAGTGTCTGTAAACAAAAAAAGTGTGCCGTTCGATGTAGAAGCGCTA
ATTTACTATCATCACCATATCGTGTAGTTCTTTGTATCATCATCCTTATCAATTTATCATTAACATATCATCATTGATTC
GTTTAGGATTTAAATCCATTTTTATCTTTGAGACCAACATACCCAAGCCTTCAAATTATTAAACTACTCGGATATGTTTA
GATCAATGAGGTGGTCCATCAACTTTCGTGTGAGAAATTCGAGTTAAAAGCTGGAGAAAACCACCAAAATGAGTTCTATG
ACAATTGTGCGGCTGTAAAACTAGTTCAACAACAACAGAAAACAATACCATTAATAATATTAAGCATCAATCAAGCTTCA
CTACTTTTGAGTCATACAAATGGTTACAAAAAACGTCACTTTCACACACTTGACATTGCACATGATAGGTGTTTTAGATA
TTTGTTCTTGTACCCTTCTAGGCAACCCTGACCCTGACCGTAGAAAATTTTCAAATGAAAGCATTTGGTTTATTCTTATT
GTTTTAAACACAAGAGAACGTGTGTTAGATGAATATGGGCTGAGGGGTTAAACGTGTCCGTGTAGCAGTAGAGAAAGAGT
ATGGGAGAAACCAGAGCCGTCCGTTTTGTGTAACAGTCACATGACTCACATAGTCACATCACTATGATCTTCTCAATATT
TTTTCTCTTAAAATAAAAAAAAATATTCAAATTTATTCATCAACAAAAAAGTATACTTTCTCGTGGGGCGATCACAGGAC
AAAACCAGAAAAAGTAACAGCTTCCTCCGTCAACTACGCACTTCACTGATTCAGTCTTCGATTTCAAACGATCAACAAAC
ATTTTTATCATAATCATAATCAGAAAAAAGTGTTAAACTTTCTCGTGAGTTTATATACTCTGCTAACAATGCTGTTTATA
ATGGTTTTTGGTTGTTTCTTAAGTTTCTGTTTAAATTTCGGATTCTTCTATCTGGATCGTTGTTGTTAGCTTCTCAACAT
GTAAAAAGTTTCTATCTTTTGAGGTTTTTTCATTCCCATTATCGATTTTGCTTCTCTGGGTTTAGTTTTTAACCAATGTG
CACTAGAAAAAAAGTTAATCTTTAGGATATGTTCTTTTAGTTTCATGATGAAAAATTGAAGCTTCATAGTATAATGATCC
TTAAAGCCTGGTACTCATAAAACCATTAATGTTCAAATTCAAGCTTCATAGTAATTTTGAGCTTTAGAGTATTTTGAAAC
TTCAAAGAGTTTTGTGTTTTGAGAATTTCAGGGATCTGTGTTTGTGAACCATCTGGGTTTGTGGAAAGTTCGTAGCTTTC
GAGGATTTATCTATTGGGTACTCTCAAGAAATGTCTTTTAGATTTTTTTTCAGAATTTTTCTGGTCGGTTTCACTTTAAC
ACTTTGCTTAGATTTGAACAATGGGTTTGGATTATTCTATTACTAAATTTGATTATATTATTAAGTAAATAGTAACTGAA
ACGCTTTGTGTGTTATTCACTTTACTTGAAGCTTTTATTATTCTTCTCAGCAAATCGTATCTGCTATTAACTTTCCGAGG
TTTCTGTTGTTTCATTTTTGTGTGTTTTGCAGCTAAAAAG
>AT2G21590.5 | chr2:9236362-9239361 FORWARD LENGTH=3000
CGTTTCTCACATTTTCTTCATAAACCATAATTTAATTGGGCTTAATAAATATATTGGGTTTATAAACATTAATGGGCTTG
TTGAACAAAGAAGAAAACATTAATGGGCTTTCTCTGAGAAATGAAGCCTCTTAACGCTGAGAGACTCAGAAACCCTAATA
TATAAATAACAAAACCAAAACTTCCTCACTGTCGTCTGCTCTTAAGCCTCTCGTCTTTGCCTTTCGTCTCTTCTCTGCTC
GCCGATCGTTACTCCGTCGAAATCACCATGGTTACTCTCTCTCACTCTCGATCTGTCTATCTGTATCGCTTTGTTGCTCT
TAAAGAGAGAATCTAATTTCGAAATGTTGTGTGTTTTCAGGCGCCAAAGAAGGATAAGGTTCCACCACCGTCATCAAAGC
CGGCCAAATCTGGAGGTGGAAAACAGAAGAAGAAGGTCCGTTTTCCTCTATTATCCATTTTAAACTACTTGTATAGCTAC
TTTTAATGTCGATTTAGAAGCAACGTGACGCTCCAATTCCTACGTTTATGTCTAAAGTTTTGAGAAATTGAATTAGGTTT
CGTAGATTGATCTAGGTTTAGTATGAATTGGCTGAAAATCTAGGTTTCTGTTTGCACTGATTTCATACAAATCTAGAAAC
TTGAGTCTCTGTGATTCATTTCTCGTAAGCTTTGGTTATGTATATACAGTTTTTGTCTTGCTTTGTGTGTTATGTTGTAT
TCTTCATGTGTTTGGTGCTTAATTGTTTTCTTTTTTCAATGAAATGTTTGTTAAACAAAACAGAAGTGGAGCAAGGGAAA
GCAAAAGGAGAAGGTGAACAACATGGTGTTGTTTGATCAAGGCACTTATGACAAGCTTCTCACTGAAGCTCCCAAGTTCA
AGCTCATCACTCCATCAATCCTCTCCGACCGTATGAGGGTATACAATCTTTTTTATCTCTGTTGCATTTTTTAAAAACTG
TATGGTTGGTGTTACTTCCTCATGATTCAAATGTTAGTATCTGACTTTGTTATGGTGTGAATTGTTAAAAATCAGATTAA
TGGGTCTCTTGCGAGGAGGGCGATTAGGGAGCTAATGGCAAAAGGTTTGATCAGGATGGTCTCTGCACACTCGAGCCAGC
AGATCTACACTCGTGCCACCAACACCTAAAAAGCGTGACCTTTCAATGGTTTGGTTCTCGACTCTTTTCTTGGTTTTTGT
CTTTTGATGTATACATTAATCATCAGAACTCTTATAGTTCTTTTTTGGTTCTCGTTACTTTGTGCTCCAGAACCTCTTTA
GAATGTTGTTTTGAGATATTGTCTCTTTAATCGGAGTTGCTTTTTCCCTCTCAACAGTCATATGAATTTCAGAGTTTAAC
CGGAATCAGTATTAATTCGTATCGTAGTTGAAAAAGTGTCTGTAAACAAAAAAAGTGTGCCGTTCGATGTAGAAGCGCTA
ATTTACTATCATCACCATATCGTGTAGTTCTTTGTATCATCATCCTTATCAATTTATCATTAACATATCATCATTGATTC
GTTTAGGATTTAAATCCATTTTTATCTTTGAGACCAACATACCCAAGCCTTCAAATTATTAAACTACTCGGATATGTTTA
GATCAATGAGGTGGTCCATCAACTTTCGTGTGAGAAATTCGAGTTAAAAGCTGGAGAAAACCACCAAAATGAGTTCTATG
ACAATTGTGCGGCTGTAAAACTAGTTCAACAACAACAGAAAACAATACCATTAATAATATTAAGCATCAATCAAGCTTCA
CTACTTTTGAGTCATACAAATGGTTACAAAAAACGTCACTTTCACACACTTGACATTGCACATGATAGGTGTTTTAGATA
TTTGTTCTTGTACCCTTCTAGGCAACCCTGACCCTGACCGTAGAAAATTTTCAAATGAAAGCATTTGGTTTATTCTTATT
GTTTTAAACACAAGAGAACGTGTGTTAGATGAATATGGGCTGAGGGGTTAAACGTGTCCGTGTAGCAGTAGAGAAAGAGT
ATGGGAGAAACCAGAGCCGTCCGTTTTGTGTAACAGTCACATGACTCACATAGTCACATCACTATGATCTTCTCAATATT
TTTTCTCTTAAAATAAAAAAAAATATTCAAATTTATTCATCAACAAAAAAGTATACTTTCTCGTGGGGCGATCACAGGAC
AAAACCAGAAAAAGTAACAGCTTCCTCCGTCAACTACGCACTTCACTGATTCAGTCTTCGATTTCAAACGATCAACAAAC
ATTTTTATCATAATCATAATCAGAAAAAAGTGTTAAACTTTCTCGTGAGTTTATATACTCTGCTAACAATGCTGTTTATA
ATGGTTTTTGGTTGTTTCTTAAGTTTCTGTTTAAATTTCGGATTCTTCTATCTGGATCGTTGTTGTTAGCTTCTCAACAT
GTAAAAAGTTTCTATCTTTTGAGGTTTTTTCATTCCCATTATCGATTTTGCTTCTCTGGGTTTAGTTTTTAACCAATGTG
CACTAGAAAAAAAGTTAATCTTTAGGATATGTTCTTTTAGTTTCATGATGAAAAATTGAAGCTTCATAGTATAATGATCC
TTAAAGCCTGGTACTCATAAAACCATTAATGTTCAAATTCAAGCTTCATAGTAATTTTGAGCTTTAGAGTATTTTGAAAC
TTCAAAGAGTTTTGTGTTTTGAGAATTTCAGGGATCTGTGTTTGTGAACCATCTGGGTTTGTGGAAAGTTCGTAGCTTTC
GAGGATTTATCTATTGGGTACTCTCAAGAAATGTCTTTTAGATTTTTTTTCAGAATTTTTCTGGTCGGTTTCACTTTAAC
ACTTTGCTTAGATTTGAACAATGGGTTTGGATTATTCTATTACTAAATTTGATTATATTATTAAGTAAATAGTAACTGAA
ACGCTTTGTGTGTTATTCACTTTACTTGAAGCTTTTATTATTCTTCTCAGCAAATCGTATCTGCTATTAACTTTCCGAGG
TTTCTGTTGTTTCATTTTTGTGTGTTTTGCAGCTAAAAAG
>AT2G21595.1 | chr2:9242952-9245951 REVERSE LENGTH=3000
ATAATAATGATATATGATATATCCCATGTTTTAATCACTTTTTCTACAACTATTTCTAAAGATCAATTAAGGATCGTCCC
AGTGATTAGAGTTATTTATTTCCATATTTTTGGGATATATGCATGCATGACCAGCTCTTAGAGAGAAAAAAAAACATGTT
CCATTTATAGATAAGAGTCAACTTTCTCATAGTTTTAACATGGAATGATCTATAACTATTCATTACATGTTTAATTAATC
CTTACTTTTTTTATGGTTTCATATGTAGAGGTGTCATTTACACTCGTTGTCGCCGAATAATGGGTCTATAACGGCGCAAA
TGAGAACGTCGGCCACAGAGAAATCAGGCTTTACATTCTTGGGATGCAAGTTAACTGGATCAGGTTCCACATTTTTGGGA
AGACCATGGGGAGCTTATTCTAGGGTTGTCTTTGCTTATTCCTTCTTCTCCAATGTCGTCGCACCTCAAGGATGGAACCA
ATGGGGAGATTCAACCAAAGAAAAGTACTTTTTAACCTTTTGGTTTGTGGTTAATGTTCTTATGAATATTTTTGACTGAT
GTATACTAATTTTGACAAAATTTGTTCAGTACTGTATATTATGGTGAATACAAATGTTATGGTCCCGGAGCAGACAGGGA
ACAAAGAGTAGAATGGTCAAAACAGTTATCGGATGAAGAAGCTACCGTCTTCTTGAGCAAGGACTTTATCGGCGGCAAAG
ACTGGCTCCGACCTGCCCCTTCTCACTTCAAGAATGCTCCCAAACAAACCCAAAATAAAGAAATTAATTAATAATTCCAT
CAATTGATTACTATATTTTCTTCCTTTTTTCTTGTATATAAAATCCTTTTTATACAAATCGTTTCTTATTAGTTGTGTGT
AATATTTTTATTGTTGTATGTATAATTATTGAAAACATGTGGATATTATAATAAATACTCTTTGTAAAAGAATTTCCATG
ACCACCAAACGAATCTTTTCGCCTCATGAAAAGGAAGTTTTAATCCGTAGGATAATTATTGTTCAATAAACAGAAGAATT
TATTGAACTCGTTGAATCTATTAGCTCATTGTAGTTAAAACGAAACTATCAACTAGAATGAGACAAATGACATGTTTTAA
AAGGAAAACAAAATGAATGAATTTGTTTCGAAATAAAATTGAATTATATTTACAGCAGAGGTACTTGGATTAAAGGGAAC
TAACAAAGAACAATATTCCTGCAACATAAAAACTAATGACCCTTTTCTGTTTCCTTCTTCTTCATTGTAGAAGCATAACA
ATACTAGTAATTCATCACTACAAAACGTTCCAACGTGAAAACCCAACTTTTTTTCATTCTTTTTCTGCAGAAAATGTGGC
TGCAAGTTGAAATCAATCAGCACGAGAGCCGCCGCCGCTGTTCGCAGAAGATTTCCGGCCGCTATATTTCTGCCACACAG
ATCAAACGTTTGAGATCAAATTAGCAACTAACCTCAAACTCTGTAACTATGAATGTGAATGAATTTGCAGAGACGTTCGC
AGGATTCAATAGACAATTGAAATGTGTTTAATTTATTACTAAACGAAGTTTGAAAATCAAAGTTGTGAAAAACGGTTACC
TGTTTTCCGATGCTGAAAGGAATGTACTTGTGCTTGATCATGTGGGCTATTTGGCGTCTCATGGTGAGGACAAAGAGAAC
GACCCAGTAGCAAAGCAGTATGGGCCAGAAGACGGGAACATCAAACACCGAGAAGAATGTCATAAGAAAGGCTATGCAGA
ATGCCTTAGTCATGGAGTACCTGCCACAGATTCAATCACATTGTCACCAAAAATGAAGAAGCTACTGTGTGTAGTCGGGA
AGCTCTTAGAACGAAAAAAAAAACTGAGCAATAATATTTAACTGCAATAGTGCCACAACAGATTATGACAATGCAACACA
AACATTAGTAGCACAACTTGGTTAGGAAGATGGCATATGGTTTAACCACCTGAATGCTAATAGAATTTTAAATCCGACTT
TATCACAACGAAAATGATAGCATAAGCAGTTAGGAGATAGGGAATAAGGTACCAGAATTTAAACTCCGGGAGACGGCGGA
TAAATGGCTTGAACTCATCAGAACCTCGAGTAGGCAGAGTAGCTCCATCAGATACCTCGAGCTCAGGATCAACAAGAGGA
GACAAAAACCCGATAAGCAGATTCAGGAGGTAGATTCCAAGACCATAGGAGATGATGTAGAATCCGTGAATAGAGTAAAC
CCTCAAACAGTAGATAAGAAAGAAAACAAGTGTTCCGATCCACCTGTTAGTTGAATGAGGTGTAGTCTTGTCCAGATAAT
ATTGGTAAACCCTCCATGCCTCATGTACTTTCTTTTGTACAGGCGTAGCCATCGAACCACTGTCACCACCGCTTCCTTCC
ATTGTTATTCTTGAAACCTAGAAATGAGCAAATACACAATACCATCATATTAAATCTTCAGAGACAATCAATGAAATGGC
CTCTGCAACTAACTTAACCAGCTAGTGGAAAGATTAACTCAGCTTATAAACAGAACAATGAGCAGATTCTTACACTAATT
TATCACGAAACTAGCTATAACTTGTAAGCATAGATTATATAAGCTAAGAGTATCCAGAACATTTCTCACGAGAATGAAGA
TCTCGTGAATCTTACGTATAAGATCCAGAAGTCCAGAACAAAGAATGAAGGAAAAATTAACCCTAGCTTCGATTTCTCCA
CTTGTTAAGCACAACGAATCAACAAAACGCCATTAATCATCTCTTAGCTAAACAAATCTCACTAGTGAATCCAAAAACCC
TAGAAACAAACTATTTCTCATCGGCGAAATAGATTTCAACAAATCGCGAAAGTTAGATCTGGAATCGGAACAATCGGAAC
TGAATAGTTCACAAGTAATCCCCAAATTCATCGAAAGCAGCATTAAAACAACGAGAAGGAGTGCGAGGAGAGAATCTACG
AATCAATCGGAGAAAGAAGAAAATCGAAGATTCTGGAAAA
>AT2G21600.1 | chr2:9240550-9243549 FORWARD LENGTH=3000
TCTTTATAGTTGCACTAACTCAATCTGTTGTAATAGTCTCATGTGGATAGTAATGCGGATATTACTCTTTCGTGTGCACC
AGTTAGTGAAAGGTTAGTATTCTTGAATCTCGTTTACGTCTTTTCTATGAGAAATCTCAGTTCTTAAAACTAGTTTTTGT
GGATTCTTTAGCCGTGCATCAAATTTTGGTCTAGTAAAGATTGATCGAGGTGGGCGTGTAATCCATTTCTCCGAGAAACC
AACAGGAGTCGACCTGAAATCAATGGTATAGTTTTCTATGATTCTTAAAACAAATCAACTCCCAAAACTTAAAAACTTTT
CTGTTTGTTTATTTACAGCAAACAGACACAACAATGCTTGGACTGTCTCATCAAGAAGCAACAGATTCTCCATACATTGC
ATCAATGGGAGTTTATTGTTTCAAAACCGAAGCTTTGCTGAACCTTCTAACAAGACAGTATCCGAGTTCCAATGACTTTG
GATCTGAAGTTATTCCTGCAGCCATAAGAGATCACGATGTTCAAGTAAGATTCTATAAAACTCACGTCTTGTCTTTCTTT
TACCAGTTGAACACAACGAATGATCTAACAGTTTCGTATTGTTTTTGGCTAGGGATACATATTCAGAGATTACTGGGAGG
ATATTGGAACTATAAAGACATTTTATGAGGCTAATTTAGCTCTTGTTGAGGAGGTACATCAACTCCACCTTATTATGACA
TCTTGGATACATTTCTCAACCTTTTGTTCTTGATCTGGTTCTGCAGCGACCAAAGTTTGAATTCTATGATCCAGAAACTC
CGTTCTACACTTCTCCTCGGTTCCTCCCACCAACAAAAGCTGAGAAATGTCGGGTATGCATCAAAACTATCCTTTTCTTT
ATGGTTGTTTCTTTGATTCCAAATGCTAATTAAGTATGGTTCTGTTTTGATGATTTTGTTAGATGGTAGATTCAATAATC
TCACATGGATGTTTCCTGCGAGAATGCAGCGTCCAACGTTCAATCATTGGTGAACGATCACGTCTAGACTACGGGGTTGA
GCTTCAGGTGAATCTCTTAACTTTGATCTAAAACAATCGAAATTATTTTACGTATGTTGCGATCAAACTGAGCTTGGTTT
TCTTTCTTTCTTTTCCAAAGGATACATTGATGTTAGGTGCAGATTACTACCAAACTGAGTCTGAGATTGCATCTCTATTA
GCAGAAGGAAAGGTTCCAATTGGTATTGGTAAAGACACAAAAATCAGGTAAGGTTTGCAAAAAGCACATAACATCCAAAA
AAAACCCTCTTCAAATGATAGATTTTTGTCTGAAGCGAAGAGTTTTTTTTGGTTCTGGGGATTTTATAGGAAATGCATCA
TTGACAAGAATGCTAAGATCGGTAAAAACGTGATCATCATGAACAAAGGCGTAAGTGTTTCGTGAATTTCTTCTCCCTTC
AGATTTCCAACTGTTGAAGAAAGATCAAAACCTAAAAGACATTATTTCGATGTTTTCAGGATGTACAAGAAGCAGATAGG
CCAGAGGAAGGATTCTACATTCGATCAGGAATCACTGTGATAGTCGAAAAGGCGACAATTCAAGATGGTACTGTAATATG
AATGGAGAGCTTGAAAGTAAGTCCACCGAGCAACAATCTGAGATTAAAAAGCATTTTAGCTAGCCGGTGAATGAAAATAG
AAAGCTTCGATCTTTTCTTTCCCGCAGTGCATCTACAACTAGAAGAACTCAAATTTAGAGATATAGATTTAGAGAACAAT
AAGAAACACAGTCAAGTATTGATCAGTGCTCCGGCCGAGCAGTCTTTCTCTCTTTTCACCTTTTGTATTTAGGAATCTTT
GCTGATTCTCTTTATAATATTATTCAAAAAATAAGCAAACTATCTTCTGTCATTGTGCCACACACTTCCGCATTCTAAAC
TAAATACTTAAGCAATAATCAACCTGTTGTTAAAATGTAATTTGAAATCAAATACTAAATATCATCATACTAACTCATAT
TTATATAAAATCATTGAATGGATAAAACAAGATTTTGGTACTCCAACATAATGATATTGATTGAATTTTCAAATCAGTTA
AAATACAAAAACCATAAACAAACCTCCAGTTAATCAAATGTGAGATTGAGGGTTTAGAAGTGACAAAATAATAGTTAAGG
GGGTGAATATGAAAACGAAACTAAGATGTGGGGTTACATTGAAGGCATTGAACCAAACATTTAAATTAATTTAATTAACA
AAAAAAAAGGGAAAAAACGGATTCTTGTGATATTGAGCGTCGTCTTCTCTTCCTTAGCCAAAGCCAGATCTGCTTCTTTT
TCGCTGCGTCGTCGAGAGGTCTCTCTTTGAGGAAGCTAATTCCTTCTTCTTCTTCACCATCCGTAAGTCTTTCAATCTCC
ATTTTTCCAGAATCTTCGATTTTCTTCTTTCTCCGATTGATTCGTAGATTCTCTCCTCGCACTCCTTCTCGTTGTTTTAA
TGCTGCTTTCGATGAATTTGGGGATTACTTGTGAACTATTCAGTTCCGATTGTTCCGATTCCAGATCTAACTTTCGCGAT
TTGTTGAAATCTATTTCGCCGATGAGAAATAGTTTGTTTCTAGGGTTTTTGGATTCACTAGTGAGATTTGTTTAGCTAAG
AGATGATTAATGGCGTTTTGTTGATTCGTTGTGCTTAACAAGTGGAGAAATCGAAGCTAGGGTTAATTTTTCCTTCATTC
TTTGTTCTGGACTTCTGGATCTTATACGTAAGATTCACGAGATCTTCATTCTCGTGAGAAATGTTCTGGATACTCTTAGC
TTATATAATCTATGCTTACAAGTTATAGCTAGTTTCGTGATAAATTAGTGTAAGAATCTGCTCATTGTTCTGTTTATAAG
CTGAGTTAATCTTTCCACTAGCTGGTTAAGTTAGTTGCAGAGGCCATTTCATTGATTGTCTCTGAAGATTTAATATGATG
GTATTGTGTATTTGCTCATTTCTAGGTTTCAAGAATAACA
>AT2G21610.2 | chr2:9247041-9250040 REVERSE LENGTH=3000
CAGAAAGATGAAAAACAAAACAGTCTTCGTGGAAACAACACTTGAACTTTTTCTTCAGGGTTTAGGATCTTCTGAGCGTG
TCCAGTCCACGATCGACTCGTCTCCAGCTTCTGCATTACAATCAAAAGGTTTCTAGTTATATACAAATGAATGTGATGAT
CACTCCGGTTTTACCATGATTGATTAGTAATGTACCTTTTCCAGGAACGATTATGACAGGAGCAGATTTGCAATTGTGGA
AACAATACTCGCTTACGCTCCCCTGTAGCACGCTGCACAAGTATCCAAAAGAGAATCATCGACTTAGGAAAGGCAAAAGA
GAAGAAAAACAAGACATAGATCACACAACTAGTAGTTGTTTTTGTATTATAAGTTATAACCAACCTTCTTACTAAGCTCC
TGCCTCGTGTGCCTACAATCACAGCAGCAGGCTTCACTTTCTCTGCTTCCTTGCAGATTACTTTACCAGCATCGCCTTCA
ACAACACGAGCCACACTCTTTACCTAAACATAACAAAATCAGTATCAAGTTATGTCATCGAATTCAAAGAATATATCTAT
AAAGTGTGTACCAAACTCATTTTTCTGATTATTCTCATCTAAAATCATCACAATATTGATTTCCAAGAATACATACACCA
GAGGTTTTGTCTCTACGCAGTTGGTAGCAAATGCGACAAATGAATAGACTAGAACTAGTGTTTGGATTCAAGAGAAGAAC
TAAGCAACGATCTCAATTCTAAGAACTAGTAGTTGTTAGGAAATGCTACTAATGAAACATCTGATTGAATTGGATTCTCA
GACCCTAACTTAGCAATCAAGAAACAACATTATCAGGCAAACCAAAAAGAGATAATACAATATAAAGGTTACCATGGCAA
CTTGATACGCCTCAACAGCAAGTTTCTCCATGAGGGCTTGGCTCGTCTCATACACAACATCGTTCTTAACACCTGCGAAG
AAAATCAAAAACCAGCTTTAGAATCTCCGATTCCAGATCTGGAAATGCAAATGAACACGAAATCGGACTATATACTATTC
ACATTGAAGAGAGAACGAACTTGAGACGGCGTGGACAAGATGGAGAGTATCGGCGAGACGACAGAAATGAACAAGAGCCC
AATCAAAAGCGTGTTTGCTATTGGGACCATGATCAACGGCTACGATAACATCTCTTCCTCTTCTCCTCTCTCCGCTCTCT
CTCTCAAGTTCCGGCTCCGGCACTACCGGAATCAAAGACGGCAACACTACTTCCCTGAAACTGTACTCTTCATCCTCCGG
CAAAGCCTCCATCTCCGAGCAAACAAAAAAAGGAACAAACTCTCAACGGATTTCGAGATTTCGACTTGTGGGTTTTGTTG
GGTCTTCGATTTTGGTTTCTGGGTCTTCGCGGGTTGGATGAATCGAGATGATTGGTTTTGTATTTGAAAGAAAGTTGCGT
GTAGAGAATTTGATTTTTGATTTGATTTTATTTTGGAGTCGTTTGGTTGCTTTTTGACGCATCATTGAAATTTTTTTCAT
GTGAGCCCACAATTTTCTGTCGGCTGCTTTCCAGAAGATATTATAAATTGACACTTCTTTTTTCTTGGATAAAATAAGAG
AGACACTAAACGAAAATAATTGTTTGTTATTGTTCGGATTAGAGTCTAATCATTAGACCATATTTTATTTTTAGTTAATG
AGTTATTATGACTATAATTTCTTCCCTACACAAAATTGTTACATATGCATACAAAAGAATAAATCTAACTAACAAGAACA
TAATTCAAACAGTAAACAAAATCCGTTGATTTTGAGTTTTTTGACTATATAGGTTTCGTTTACCAATCGTGTCGTGTTCT
ACTTGGATGTATAAAAATAAAAGATAAGACTTTGGTTTTCTTCATGTGACAGTAACAATCTGACAAGCATCCATATGGCT
CGTTTTTTTTTTTGTAGTTTTGTAGCTGCAATGTGCAAATCAACATGTCTACTACCATTAGTGATAAAAAACAAACTATT
GGGAATAGTATATAGACAAAAGTGTTGAGTGCATCTATAATTTTCTATAGAAGTAGTTTTGTTAGTATGTGCCTTTAGTT
TTGGGTTTCGGCCCATTACTATATCGGGATATATATTCGGCCTTTGACGGAAAACATAGATACACGCTTTTTTTTCCTTA
GTTCTTACATTCAAACATACAAAAATACTCATTATAGATCTCTTTTTGATTGCTAAAACTAATGCACGAAGCATGCAAGC
CGCCAACCCTACACGTAAAGTATATCTTAAGTATTCTCTAATGACTTAAATTTAACAAAAAAAAAATTGGTAAGCAATTA
CATATTAACGACGTAACTCATAGTTTAATGTTTGATTTTTTTTTTTTTAATGTTCATATTCAATTACCATTTACCAAACA
TACGTAAGATAAATGTAGATAAATTGACGTATCGATGATAAAAACTTTTCAAGTGAACCAAAAACGTGTAGTTTATTCAA
ATGGAAGATTGTTTTGTTGGTCAAGAGGTTAGAAATCGAATTTCAGCCCAACATTATTAAAAACTGGTTTGGTTCTGTTT
AATTAGGTCATTGTAGACGTTGACACGTTGTAGTCTTGTAGGATGACAATAAAATCCTTTTTATACAAGTTTTGGAGAGT
AGTCTAGGTTATGTACCATGGTTAAATATACAAATATATATTCTTGTGTGTATAGAACTTGTGTCTTAGAGTTTAAAGTT
TGAATCTGATATAGAAAAAATCTCTTGTCAACGAAATGCAATCTTTCAACTTCGATCATAAGAATTCGACCGCTGGCCAA
TCCCACCACGTCATCTTGATTTTTAGTCAACCATTGGTATGTATATAAAACAATCTCCTTTATGTGCAAACCAAACTTTT
CAAAATTCTAATTTTCACACTCTTGCTTCACTAATTGAATTCAATAGTTTTCATTTTTTATTTCTATCTTGTATTTGTTT
TTTTTGTCCTCTGCACAATCGCCAAGACGTGAAACCTCAC
>AT2G21610.1 | chr2:9247026-9250025 REVERSE LENGTH=3000
CAAAACAGTCTTCGTGGAAACAACACTTGAACTTTTTCTTCAGGGTTTAGGATCTTCTGAGCGTGTCCAGTCCACGATCG
ACTCGTCTCCAGCTTCTGCATTACAATCAAAAGGTTTCTAGTTATATACAAATGAATGTGATGATCACTCCGGTTTTACC
ATGATTGATTAGTAATGTACCTTTTCCAGGAACGATTATGACAGGAGCAGATTTGCAATTGTGGAAACAATACTCGCTTA
CGCTCCCCTGTAGCACGCTGCACAAGTATCCAAAAGAGAATCATCGACTTAGGAAAGGCAAAAGAGAAGAAAAACAAGAC
ATAGATCACACAACTAGTAGTTGTTTTTGTATTATAAGTTATAACCAACCTTCTTACTAAGCTCCTGCCTCGTGTGCCTA
CAATCACAGCAGCAGGCTTCACTTTCTCTGCTTCCTTGCAGATTACTTTACCAGCATCGCCTTCAACAACACGAGCCACA
CTCTTTACCTAAACATAACAAAATCAGTATCAAGTTATGTCATCGAATTCAAAGAATATATCTATAAAGTGTGTACCAAA
CTCATTTTTCTGATTATTCTCATCTAAAATCATCACAATATTGATTTCCAAGAATACATACACCAGAGGTTTTGTCTCTA
CGCAGTTGGTAGCAAATGCGACAAATGAATAGACTAGAACTAGTGTTTGGATTCAAGAGAAGAACTAAGCAACGATCTCA
ATTCTAAGAACTAGTAGTTGTTAGGAAATGCTACTAATGAAACATCTGATTGAATTGGATTCTCAGACCCTAACTTAGCA
ATCAAGAAACAACATTATCAGGCAAACCAAAAAGAGATAATACAATATAAAGGTTACCATGGCAACTTGATACGCCTCAA
CAGCAAGTTTCTCCATGAGGGCTTGGCTCGTCTCATACACAACATCGTTCTTAACACCTGCGAAGAAAATCAAAAACCAG
CTTTAGAATCTCCGATTCCAGATCTGGAAATGCAAATGAACACGAAATCGGACTATATACTATTCACATTGAAGAGAGAA
CGAACTTGAGACGGCGTGGACAAGATGGAGAGTATCGGCGAGACGACAGAAATGAACAAGAGCCCAATCAAAAGCGTGTT
TGCTATTGGGACCATGATCAACGGCTACGATAACATCTCTTCCTCTTCTCCTCTCTCCGCTCTCTCTCTCAAGTTCCGGC
TCCGGCACTACCGGAATCAAAGACGGCAACACTACTTCCCTGAAACTGTACTCTTCATCCTCCGGCAAAGCCTCCATCTC
CGAGCAAACAAAAAAAGGAACAAACTCTCAACGGATTTCGAGATTTCGACTTGTGGGTTTTGTTGGGTCTTCGATTTTGG
TTTCTGGGTCTTCGCGGGTTGGATGAATCGAGATGATTGGTTTTGTATTTGAAAGAAAGTTGCGTGTAGAGAATTTGATT
TTTGATTTGATTTTATTTTGGAGTCGTTTGGTTGCTTTTTGACGCATCATTGAAATTTTTTTCATGTGAGCCCACAATTT
TCTGTCGGCTGCTTTCCAGAAGATATTATAAATTGACACTTCTTTTTTCTTGGATAAAATAAGAGAGACACTAAACGAAA
ATAATTGTTTGTTATTGTTCGGATTAGAGTCTAATCATTAGACCATATTTTATTTTTAGTTAATGAGTTATTATGACTAT
AATTTCTTCCCTACACAAAATTGTTACATATGCATACAAAAGAATAAATCTAACTAACAAGAACATAATTCAAACAGTAA
ACAAAATCCGTTGATTTTGAGTTTTTTGACTATATAGGTTTCGTTTACCAATCGTGTCGTGTTCTACTTGGATGTATAAA
AATAAAAGATAAGACTTTGGTTTTCTTCATGTGACAGTAACAATCTGACAAGCATCCATATGGCTCGTTTTTTTTTTTGT
AGTTTTGTAGCTGCAATGTGCAAATCAACATGTCTACTACCATTAGTGATAAAAAACAAACTATTGGGAATAGTATATAG
ACAAAAGTGTTGAGTGCATCTATAATTTTCTATAGAAGTAGTTTTGTTAGTATGTGCCTTTAGTTTTGGGTTTCGGCCCA
TTACTATATCGGGATATATATTCGGCCTTTGACGGAAAACATAGATACACGCTTTTTTTTCCTTAGTTCTTACATTCAAA
CATACAAAAATACTCATTATAGATCTCTTTTTGATTGCTAAAACTAATGCACGAAGCATGCAAGCCGCCAACCCTACACG
TAAAGTATATCTTAAGTATTCTCTAATGACTTAAATTTAACAAAAAAAAAATTGGTAAGCAATTACATATTAACGACGTA
ACTCATAGTTTAATGTTTGATTTTTTTTTTTTTAATGTTCATATTCAATTACCATTTACCAAACATACGTAAGATAAATG
TAGATAAATTGACGTATCGATGATAAAAACTTTTCAAGTGAACCAAAAACGTGTAGTTTATTCAAATGGAAGATTGTTTT
GTTGGTCAAGAGGTTAGAAATCGAATTTCAGCCCAACATTATTAAAAACTGGTTTGGTTCTGTTTAATTAGGTCATTGTA
GACGTTGACACGTTGTAGTCTTGTAGGATGACAATAAAATCCTTTTTATACAAGTTTTGGAGAGTAGTCTAGGTTATGTA
CCATGGTTAAATATACAAATATATATTCTTGTGTGTATAGAACTTGTGTCTTAGAGTTTAAAGTTTGAATCTGATATAGA
AAAAATCTCTTGTCAACGAAATGCAATCTTTCAACTTCGATCATAAGAATTCGACCGCTGGCCAATCCCACCACGTCATC
TTGATTTTTAGTCAACCATTGGTATGTATATAAAACAATCTCCTTTATGTGCAAACCAAACTTTTCAAAATTCTAATTTT
CACACTCTTGCTTCACTAATTGAATTCAATAGTTTTCATTTTTTATTTCTATCTTGTATTTGTTTTTTTTGTCCTCTGCA
CAATCGCCAAGACGTGAAACCTCACATGGGTTATGCCAAG
>AT2G21620.2 | chr2:9245749-9248748 FORWARD LENGTH=3000
CCATGTTAAAACTATGAGAAAGTTGACTCTTATCTATAAATGGAACATGTTTTTTTTTCTCTCTAAGAGCTGGTCATGCA
TGCATATATCCCAAAAATATGGAAATAAATAACTCTAATCACTGGGACGATCCTTAATTGATCTTTAGAAATAGTTGTAG
AAAAAGTGATTAAAACATGGGATATATCATATATCATTATTATGTGAAGTGTATTTTTAATTGGTACAAATTATGTAAAA
TGAGTTATTAGTACTTACTTCATATAGAGAAGAAGCGCTTCCACAAATGAAATCGGTGGCTCCTTCAATATAGCAGTTCT
TGAAGTAATGGTTTCCATTGTCGTCAAGGAGAGTGTCTTGGTACGACGTTATCACGCATCCGTAGAACGCTGCCTTATCC
GCCGCCACCCTCAGTGCAACCGCACGTCCCGCCGTTCCAAACTTATTCTACTTACAATAAAACGAAACACATCAATATTA
GTAACTTTCTTTTTTTGTTAATTAATAATGATTCACTTACTTATGATATTTTGGTGATCTACTTTGAATTGGTATTTTAT
AAAATGAATGTATACGATGTATGATGAAGATTGACCTGAATAGTGAGAAATCGGCATACAAAATCGGATGCAAAGATAGT
GAGAGTGGGTGATTCCAAAATGTCTTCGCCATCGCTCCATATGAGAAAAGTGTTGGAAGCTTGTGTCCCACTCAATGTTA
TGTAGGGTTTCTCCGCAGGTATCACCACTTTTTCTCTGTTATCAATGAAATCGCTAATTCTCAAAACTATATACTTTAAA
AGCATAGAATAAACTAATCATCAATAACATATACTATTTAGGAAAAAAAATCATAAATATATTAGTAGGTCAAAAAAGCC
TAGTACCTAATACCCAGCTGATAAATATCAACAAAATCTAAACCCTAAACCATTAAGGTCTAAAAACCTAATAAACCTTA
AGACGACTTAAATATAGAAAATCTAACAAAATATTTTATATGTACCGGTAAATTCCAGGCTTAACCCAAATGAAATAGAG
TTGAGAGTTGTTTAGATTGGGAGGGATAGATTCAATTGCTTCTTGAATCTTACTGAAGTCTCCTTTGCCCGATTGATCAA
CTCTTATTAGAATTGCAGTCGAAAAATCAATGGAAGATGGAGAAGAAGAAGAAGCCATGGAAGAAGATGTGATTGAAGAG
AGGATGAAAATATTGATGATTATGATATGATGATAGTTAGCAATTGAACGTTTGGACTTCGTTTTATAAAGTCCCATCTT
GGCATAACCCATGTGAGGTTTCACGTCTTGGCGATTGTGCAGAGGACAAAAAAAACAAATACAAGATAGAAATAAAAAAT
GAAAACTATTGAATTCAATTAGTGAAGCAAGAGTGTGAAAATTAGAATTTTGAAAAGTTTGGTTTGCACATAAAGGAGAT
TGTTTTATATACATACCAATGGTTGACTAAAAATCAAGATGACGTGGTGGGATTGGCCAGCGGTCGAATTCTTATGATCG
AAGTTGAAAGATTGCATTTCGTTGACAAGAGATTTTTTCTATATCAGATTCAAACTTTAAACTCTAAGACACAAGTTCTA
TACACACAAGAATATATATTTGTATATTTAACCATGGTACATAACCTAGACTACTCTCCAAAACTTGTATAAAAAGGATT
TTATTGTCATCCTACAAGACTACAACGTGTCAACGTCTACAATGACCTAATTAAACAGAACCAAACCAGTTTTTAATAAT
GTTGGGCTGAAATTCGATTTCTAACCTCTTGACCAACAAAACAATCTTCCATTTGAATAAACTACACGTTTTTGGTTCAC
TTGAAAAGTTTTTATCATCGATACGTCAATTTATCTACATTTATCTTACGTATGTTTGGTAAATGGTAATTGAATATGAA
CATTAAAAAAAAAAAAATCAAACATTAAACTATGAGTTACGTCGTTAATATGTAATTGCTTACCAATTTTTTTTTTGTTA
AATTTAAGTCATTAGAGAATACTTAAGATATACTTTACGTGTAGGGTTGGCGGCTTGCATGCTTCGTGCATTAGTTTTAG
CAATCAAAAAGAGATCTATAATGAGTATTTTTGTATGTTTGAATGTAAGAACTAAGGAAAAAAAAGCGTGTATCTATGTT
TTCCGTCAAAGGCCGAATATATATCCCGATATAGTAATGGGCCGAAACCCAAAACTAAAGGCACATACTAACAAAACTAC
TTCTATAGAAAATTATAGATGCACTCAACACTTTTGTCTATATACTATTCCCAATAGTTTGTTTTTTATCACTAATGGTA
GTAGACATGTTGATTTGCACATTGCAGCTACAAAACTACAAAAAAAAAAACGAGCCATATGGATGCTTGTCAGATTGTTA
CTGTCACATGAAGAAAACCAAAGTCTTATCTTTTATTTTTATACATCCAAGTAGAACACGACACGATTGGTAAACGAAAC
CTATATAGTCAAAAAACTCAAAATCAACGGATTTTGTTTACTGTTTGAATTATGTTCTTGTTAGTTAGATTTATTCTTTT
GTATGCATATGTAACAATTTTGTGTAGGGAAGAAATTATAGTCATAATAACTCATTAACTAAAAATAAAATATGGTCTAA
TGATTAGACTCTAATCCGAACAATAACAAACAATTATTTTCGTTTAGTGTCTCTCTTATTTTATCCAAGAAAAAAGAAGT
GTCAATTTATAATATCTTCTGGAAAGCAGCCGACAGAAAATTGTGGGCTCACATGAAAAAAATTTCAATGATGCGTCAAA
AAGCAACCAAACGACTCCAAAATAAAATCAAATCAAAAATCAAATTCTCTACACGCAACTTTCTTTCAAATACAAAACCA
ATCATCTCGATTCATCCAACCCGCGAAGACCCAGAAACCAAAATCGAAGACCCAACAAAACCCACAAGTCGAAATCTCGA
AATCCGTTGAGAGTTTGTTCCTTTTTTTGTTTGCTCGGAG
>AT2G21620.1 | chr2:9245749-9248748 FORWARD LENGTH=3000
CCATGTTAAAACTATGAGAAAGTTGACTCTTATCTATAAATGGAACATGTTTTTTTTTCTCTCTAAGAGCTGGTCATGCA
TGCATATATCCCAAAAATATGGAAATAAATAACTCTAATCACTGGGACGATCCTTAATTGATCTTTAGAAATAGTTGTAG
AAAAAGTGATTAAAACATGGGATATATCATATATCATTATTATGTGAAGTGTATTTTTAATTGGTACAAATTATGTAAAA
TGAGTTATTAGTACTTACTTCATATAGAGAAGAAGCGCTTCCACAAATGAAATCGGTGGCTCCTTCAATATAGCAGTTCT
TGAAGTAATGGTTTCCATTGTCGTCAAGGAGAGTGTCTTGGTACGACGTTATCACGCATCCGTAGAACGCTGCCTTATCC
GCCGCCACCCTCAGTGCAACCGCACGTCCCGCCGTTCCAAACTTATTCTACTTACAATAAAACGAAACACATCAATATTA
GTAACTTTCTTTTTTTGTTAATTAATAATGATTCACTTACTTATGATATTTTGGTGATCTACTTTGAATTGGTATTTTAT
AAAATGAATGTATACGATGTATGATGAAGATTGACCTGAATAGTGAGAAATCGGCATACAAAATCGGATGCAAAGATAGT
GAGAGTGGGTGATTCCAAAATGTCTTCGCCATCGCTCCATATGAGAAAAGTGTTGGAAGCTTGTGTCCCACTCAATGTTA
TGTAGGGTTTCTCCGCAGGTATCACCACTTTTTCTCTGTTATCAATGAAATCGCTAATTCTCAAAACTATATACTTTAAA
AGCATAGAATAAACTAATCATCAATAACATATACTATTTAGGAAAAAAAATCATAAATATATTAGTAGGTCAAAAAAGCC
TAGTACCTAATACCCAGCTGATAAATATCAACAAAATCTAAACCCTAAACCATTAAGGTCTAAAAACCTAATAAACCTTA
AGACGACTTAAATATAGAAAATCTAACAAAATATTTTATATGTACCGGTAAATTCCAGGCTTAACCCAAATGAAATAGAG
TTGAGAGTTGTTTAGATTGGGAGGGATAGATTCAATTGCTTCTTGAATCTTACTGAAGTCTCCTTTGCCCGATTGATCAA
CTCTTATTAGAATTGCAGTCGAAAAATCAATGGAAGATGGAGAAGAAGAAGAAGCCATGGAAGAAGATGTGATTGAAGAG
AGGATGAAAATATTGATGATTATGATATGATGATAGTTAGCAATTGAACGTTTGGACTTCGTTTTATAAAGTCCCATCTT
GGCATAACCCATGTGAGGTTTCACGTCTTGGCGATTGTGCAGAGGACAAAAAAAACAAATACAAGATAGAAATAAAAAAT
GAAAACTATTGAATTCAATTAGTGAAGCAAGAGTGTGAAAATTAGAATTTTGAAAAGTTTGGTTTGCACATAAAGGAGAT
TGTTTTATATACATACCAATGGTTGACTAAAAATCAAGATGACGTGGTGGGATTGGCCAGCGGTCGAATTCTTATGATCG
AAGTTGAAAGATTGCATTTCGTTGACAAGAGATTTTTTCTATATCAGATTCAAACTTTAAACTCTAAGACACAAGTTCTA
TACACACAAGAATATATATTTGTATATTTAACCATGGTACATAACCTAGACTACTCTCCAAAACTTGTATAAAAAGGATT
TTATTGTCATCCTACAAGACTACAACGTGTCAACGTCTACAATGACCTAATTAAACAGAACCAAACCAGTTTTTAATAAT
GTTGGGCTGAAATTCGATTTCTAACCTCTTGACCAACAAAACAATCTTCCATTTGAATAAACTACACGTTTTTGGTTCAC
TTGAAAAGTTTTTATCATCGATACGTCAATTTATCTACATTTATCTTACGTATGTTTGGTAAATGGTAATTGAATATGAA
CATTAAAAAAAAAAAAATCAAACATTAAACTATGAGTTACGTCGTTAATATGTAATTGCTTACCAATTTTTTTTTTGTTA
AATTTAAGTCATTAGAGAATACTTAAGATATACTTTACGTGTAGGGTTGGCGGCTTGCATGCTTCGTGCATTAGTTTTAG
CAATCAAAAAGAGATCTATAATGAGTATTTTTGTATGTTTGAATGTAAGAACTAAGGAAAAAAAAGCGTGTATCTATGTT
TTCCGTCAAAGGCCGAATATATATCCCGATATAGTAATGGGCCGAAACCCAAAACTAAAGGCACATACTAACAAAACTAC
TTCTATAGAAAATTATAGATGCACTCAACACTTTTGTCTATATACTATTCCCAATAGTTTGTTTTTTATCACTAATGGTA
GTAGACATGTTGATTTGCACATTGCAGCTACAAAACTACAAAAAAAAAAACGAGCCATATGGATGCTTGTCAGATTGTTA
CTGTCACATGAAGAAAACCAAAGTCTTATCTTTTATTTTTATACATCCAAGTAGAACACGACACGATTGGTAAACGAAAC
CTATATAGTCAAAAAACTCAAAATCAACGGATTTTGTTTACTGTTTGAATTATGTTCTTGTTAGTTAGATTTATTCTTTT
GTATGCATATGTAACAATTTTGTGTAGGGAAGAAATTATAGTCATAATAACTCATTAACTAAAAATAAAATATGGTCTAA
TGATTAGACTCTAATCCGAACAATAACAAACAATTATTTTCGTTTAGTGTCTCTCTTATTTTATCCAAGAAAAAAGAAGT
GTCAATTTATAATATCTTCTGGAAAGCAGCCGACAGAAAATTGTGGGCTCACATGAAAAAAATTTCAATGATGCGTCAAA
AAGCAACCAAACGACTCCAAAATAAAATCAAATCAAAAATCAAATTCTCTACACGCAACTTTCTTTCAAATACAAAACCA
ATCATCTCGATTCATCCAACCCGCGAAGACCCAGAAACCAAAATCGAAGACCCAACAAAACCCACAAGTCGAAATCTCGA
AATCCGTTGAGAGTTTGTTCCTTTTTTTGTTTGCTCGGAG
>AT2G21630.1 | chr2:9247346-9250345 FORWARD LENGTH=3000
CTATACACACAAGAATATATATTTGTATATTTAACCATGGTACATAACCTAGACTACTCTCCAAAACTTGTATAAAAAGG
ATTTTATTGTCATCCTACAAGACTACAACGTGTCAACGTCTACAATGACCTAATTAAACAGAACCAAACCAGTTTTTAAT
AATGTTGGGCTGAAATTCGATTTCTAACCTCTTGACCAACAAAACAATCTTCCATTTGAATAAACTACACGTTTTTGGTT
CACTTGAAAAGTTTTTATCATCGATACGTCAATTTATCTACATTTATCTTACGTATGTTTGGTAAATGGTAATTGAATAT
GAACATTAAAAAAAAAAAAATCAAACATTAAACTATGAGTTACGTCGTTAATATGTAATTGCTTACCAATTTTTTTTTTG
TTAAATTTAAGTCATTAGAGAATACTTAAGATATACTTTACGTGTAGGGTTGGCGGCTTGCATGCTTCGTGCATTAGTTT
TAGCAATCAAAAAGAGATCTATAATGAGTATTTTTGTATGTTTGAATGTAAGAACTAAGGAAAAAAAAGCGTGTATCTAT
GTTTTCCGTCAAAGGCCGAATATATATCCCGATATAGTAATGGGCCGAAACCCAAAACTAAAGGCACATACTAACAAAAC
TACTTCTATAGAAAATTATAGATGCACTCAACACTTTTGTCTATATACTATTCCCAATAGTTTGTTTTTTATCACTAATG
GTAGTAGACATGTTGATTTGCACATTGCAGCTACAAAACTACAAAAAAAAAAACGAGCCATATGGATGCTTGTCAGATTG
TTACTGTCACATGAAGAAAACCAAAGTCTTATCTTTTATTTTTATACATCCAAGTAGAACACGACACGATTGGTAAACGA
AACCTATATAGTCAAAAAACTCAAAATCAACGGATTTTGTTTACTGTTTGAATTATGTTCTTGTTAGTTAGATTTATTCT
TTTGTATGCATATGTAACAATTTTGTGTAGGGAAGAAATTATAGTCATAATAACTCATTAACTAAAAATAAAATATGGTC
TAATGATTAGACTCTAATCCGAACAATAACAAACAATTATTTTCGTTTAGTGTCTCTCTTATTTTATCCAAGAAAAAAGA
AGTGTCAATTTATAATATCTTCTGGAAAGCAGCCGACAGAAAATTGTGGGCTCACATGAAAAAAATTTCAATGATGCGTC
AAAAAGCAACCAAACGACTCCAAAATAAAATCAAATCAAAAATCAAATTCTCTACACGCAACTTTCTTTCAAATACAAAA
CCAATCATCTCGATTCATCCAACCCGCGAAGACCCAGAAACCAAAATCGAAGACCCAACAAAACCCACAAGTCGAAATCT
CGAAATCCGTTGAGAGTTTGTTCCTTTTTTTGTTTGCTCGGAGATGGAGGCTTTGCCGGAGGATGAAGAGTACAGTTTCA
GGGAAGTAGTGTTGCCGTCTTTGATTCCGGTAGTGCCGGAGCCGGAACTTGAGAGAGAGAGCGGAGAGAGGAGAAGAGGA
AGAGATGTTATCGTAGCCGTTGATCATGGTCCCAATAGCAAACACGCTTTTGATTGGGCTCTTGTTCATTTCTGTCGTCT
CGCCGATACTCTCCATCTTGTCCACGCCGTCTCAAGTTCGTTCTCTCTTCAATGTGAATAGTATATAGTCCGATTTCGTG
TTCATTTGCATTTCCAGATCTGGAATCGGAGATTCTAAAGCTGGTTTTTGATTTTCTTCGCAGGTGTTAAGAACGATGTT
GTGTATGAGACGAGCCAAGCCCTCATGGAGAAACTTGCTGTTGAGGCGTATCAAGTTGCCATGGTAACCTTTATATTGTA
TTATCTCTTTTTGGTTTGCCTGATAATGTTGTTTCTTGATTGCTAAGTTAGGGTCTGAGAATCCAATTCAATCAGATGTT
TCATTAGTAGCATTTCCTAACAACTACTAGTTCTTAGAATTGAGATCGTTGCTTAGTTCTTCTCTTGAATCCAAACACTA
GTTCTAGTCTATTCATTTGTCGCATTTGCTACCAACTGCGTAGAGACAAAACCTCTGGTGTATGTATTCTTGGAAATCAA
TATTGTGATGATTTTAGATGAGAATAATCAGAAAAATGAGTTTGGTACACACTTTATAGATATATTCTTTGAATTCGATG
ACATAACTTGATACTGATTTTGTTATGTTTAGGTAAAGAGTGTGGCTCGTGTTGTTGAAGGCGATGCTGGTAAAGTAATC
TGCAAGGAAGCAGAGAAAGTGAAGCCTGCTGCTGTGATTGTAGGCACACGAGGCAGGAGCTTAGTAAGAAGGTTGGTTAT
AACTTATAATACAAAAACAACTACTAGTTGTGTGATCTATGTCTTGTTTTTCTTCTCTTTTGCCTTTCCTAAGTCGATGA
TTCTCTTTTGGATACTTGTGCAGCGTGCTACAGGGGAGCGTAAGCGAGTATTGTTTCCACAATTGCAAATCTGCTCCTGT
CATAATCGTTCCTGGAAAAGGTACATTACTAATCAATCATGGTAAAACCGGAGTGATCATCACATTCATTTGTATATAAC
TAGAAACCTTTTGATTGTAATGCAGAAGCTGGAGACGAGTCGATCGTGGACTGGACACGCTCAGAAGATCCTAAACCCTG
AAGAAAAAGTTCAAGTGTTGTTTCCACGAAGACTGTTTTGTTTTTCATCTTTCTGTCGCTACTGTTGCAGTCTTTGTTTC
TGTATGTCCCTAAAAATCTTAGATTGCTTCTTCTTCGTCTCTCTGTGTGTGTATGTGTTTTGATTTGGGTTTTTGTAGTT
TCAAAATTTCTGTATAAAACCTTTGCTCAGGAATGAATGTATTGTATGCAATGGTGTGATGTGTTTCAGACTTTTCAGTA
AACAAGCCTATAGCAGACACTATTTCTTTTACGCAGTTGATCGAACACTTGGTGTGCGTCTTGGTGAAATATAGAAAGAT
TACAGATTTGTTTGTTGTTTACTAGAGAGGTTAGTCAACC
>AT2G21640.1 | chr2:9251985-9254984 FORWARD LENGTH=3000
TGCAGAAAGGACCGTTGTGCTCTGACACTGCCATCGGTCAGGGACACACAAGCGCATGGAAGATGTGTGGCCTCGACAAC
AACACTTCCATATGTTTGGTTTTTGAAATTGCTAAAATAGATACAGCTGATGTTGTTTTGCAGTCGCAGAGCAATCAGTT
TTACTTTCAATTTTTGACATAGTAAGGGATTGCAAGTTTTCCAACTAAAATTATTATTGCAAGTTATGGATATAATAACG
TCACACACTTTCTTTACAACGCTCATGTTTCTGCAGCTATCAGCACTCAAATGGTCAAACAAGACTCCGGGTAACAACTC
TTTCTAGAAGATGGGTAATGGGAACTGAAAGCTTACAGGCAAGTTTCGAGTAGTATGTTCAGAATCTATTGTGTTAAATA
GGGAGTCCATTGGAAGAAGTGGGGGAAGTGATTCTTATAACGTTTAGTCGTTTAGAGGACAGCATTTATATTACCACTTC
AATATTATTGGTGGGTGTAATATTTATGAGAAACGAGTTGCCACACCAGTTATATTGTGGAAACTTTATGGCTTATATCA
TCTTATGTTCTTTGTAATCCATTCTAAGTAGTGATTAGAAGCCACCAGGTTTGAGAATTGGTCAGTGGTTTTGTACATGG
CTAGACTGATCCCGACTATGGTCATTAACTATTCCTTGGAAATTGCTATGTTAAGTATAGGAGTTGAGCAATGGTTTTGA
CCAAGAAGCAGCTGCTGTAGTAATGGCACGACTTATTTCCTCCAAAATGGAGACTCAGGTACTCGATGATGAGAGCTAGT
TAGATTTTTTAAGCTGAATATCGGATAGATGTTATCATGTTTTAGTGTTTCTTAGGTTTCTTATTTCTTCTTTTACAGCC
TGAGTTTAATCCCCAAAGGTGGGTCGATAAAGCGTTGATAAATCTATGCACCTGGTTTGGAGATTACCAGAAAGGCAATC
CTTCTTCCTTTAGCTTATCTTCTCAGTTATCAATTTTCCCGCAGTTTGTGTTTCACTTGCGCCGATCTCAGTTTGTCCAG
GTACTTATCCACACTGTCCCTATATGCACGATCGACTGAAATCTTTTTAACGCACAATTTTATCCTTTTGGGCTCATTTG
GCTTTGCCTTTTGTAGGTCTTTAACAACAGCCCAGACGAGACAGCATATTTTCGAATGATATTGTACAGAGAGAACGTTT
CTAATTCAGTCGTGATGATTCAACCTTCACTGATTTCTTTCTCATTCCATTCACCGCCAGAGCCAATTCTTCTTGATGTA
GCATCCATTGCAGCTGACAGAATCTTACTGTTGGATTCATACTTCACCCTTGTAATATTTCACGGCTCTACAATCGCTCA
ATGGCGAAAAGCTGGATACCATAATCAACCTGAACACCAGGTAACTATCATCTATCATCTTAAAAGATAATATGATACAA
AGTAGTTGCCTTGTAGAGTCTGATCTTCATACAACTTGTCTTCTTTGTGCCAGGCATTTGGGCATCTGTTGCAGTCACCT
CGTGACTACGCAGACACAATCATGAGTGAAAGGTTTCCCACTCCGCGTCTTGTTATATGCGATCAGTATGGTTCACAGGT
ACCTCACCTTATTTGCTCATGCCTCCATTATATGTAGTAACTGATTCATTCTTTGACATTGATTGCTTATTATTGTTGTT
TGTGGTTCTTTCTCTTGCTGTATATTTTTGCAGGCTCGTTTTCTTCTAGCAAAACTGAATCCTTGTGATGGAGATGCTCA
TTTTTCCGGCCAAAGTAATGTTTTCACGGATGATGTTAGCTTGTCTGTATTTCTTGATCATCTTAGACGACTCATTGTTC
ATTGATATGGGCCTGCCATTTAGCTACCGACTTTGCTATTTGTTGTTTACGTGAGAAAGTGAGAAAAAGATTTAGGCAAG
ATTCGTTTTTTACATTGATCATACGAGATCAAAAAGGAAAAACACCAAAACCTTGATGAAGAAGTAAAACAGATGATGTT
AGCTAAACCGAGAAAGTAAAACTATCTTAAACCTTGATGAAGAAGGAAAAACACCAAAACCTTAATCTTAAGTTTCAAAA
AGAAAATCACCAAAATAACTTAAATGTAAAAAGGAAAAAAAGCAACAAACCCCATACTCCATATCATTCAGCCACAAAAT
ATTTGTATAAGCGAAAATTGAAGATTGATAAAAGTTAAAGGGTCAAAACTTAATTTAGAAGAATGTACATACAATAATAC
AAGGGTTACCTTTTACACTATCAAAAAGGTTAAGGGGTCAAATTTGAAGGAACAGTTAAATTAAGGTCCAATTATTGTTA
TTTAAAACGCTGCGTTTAGTAACTTGCTCTCCAAGGAGATCTAGCTTGTTCTACTCGCACGTGATTATAACCCATTCATA
ACTGTATATAGATATAGACGTCGTCCTTGTGCTTGCAGAGAAAGATAAAAACAGAAAAAGATAAGGAACTTGCAGAGAAA
GCAAAAAAGAAAGAAGAAGCGAAGAAGAGAAACTAAGATTCAGGTAACTGCAAGCTTTGAATCTCTTCATTAATTTCTTG
CTTATGAATTACTTATGATCGATAATGAGGCTGGTGAGTTCTGTTTCACTGAATCCGCAGCAAATTTTGAGAAATTCGTT
AGTTTTTGTTTGAATCTCTCTTAGGAATTTGGTCGAACACTTGGTGGATATCTTGTTTATTAGTAAATCGTTTTGGAATT
GTTGTTTTTTGCTTCGATTCAGTATCACGGGGTGTTTCTTGCTAATGATTATTGCTTTAATTTTCTTGCTGGGCTTGAGC
TGATTATTTTGGTTGTTGAGAATCCGAATGGTTTTGGTTAGATGTTAGGTGAATTTGTTTATGTTTGTGAGACTTTAGGG
TTCTTGAGACTTGAGTTTGATTATTGGATTAACATAACTGGTTTTGATAGATGTGAGGATTGCTTTGTGTAATATCTTAA
TTGGATCATTCGTATTCATGAGATTTCTTTCTGTTTTCAG
>AT2G21650.1 | chr2:9256654-9259653 FORWARD LENGTH=3000
TTTTTAGAGAACAAGCTATTATGAGCTAGTTGAACAACAACATACTTATTCCAGAAAACAGTTTTATGTATTGGATTGCT
ACAAATGTTAGACAAAAATCAACAAAAGCAGTGGCAGTTTACTGATAAAATCACTCTTAAAAAAAAGAACAAAAACAACA
GTTCTATGGTAACAATGTCAGATGAGAAGAAGATTAAGATCAATTCTTAAAAGAAAATGATTAAGATCTTTTTCCTTATA
TATTCTCTCATCAACCAATAAAAACCCCTGAGCATGGAGATTCTCCATTTCCTAAGTTCTTTATTCAAAGATTCCGAGAA
ACAAGAAAATAAAAAGAACTCTACTGTTATAGGCTGCTACTATGGCTGATTTTGGACCAGGCTTGTGTCTGTGGATACTT
TTTTCCCTCAAATGGGACTAGCTCTTATGGATTCCTGGTGATAATATGCCATTTCCTTCTTTTGCGTAAAGTTTGTCCGA
ATCCAATTTTGTAAAGGGATCATTCTTTTGTTGATAATAATATCTCACCACTATCCTCGAAAATCCTTCGAAAACATTTT
GAGCTACAGAAACTTCCATTATAGAGTGATTACTTCAGGTTCGGGTTCTTTTCCAAGTTGCAAAAGGAGAGCAACCACTA
GGAGAGGAATCAGAATACTTAGTTTTTGTTTCTTGCTAGATTTGGGGATAAGGGTTCCAAATATCAACAGTAATTTTGTA
ACAAATTAAAATGCTTACTCTTTTACCTTCCTTTTCATACAGATTCCTTGTAAGCTACTCCGGGTAAATTCTCAGCAATG
ATCACTCAAGACCTGGAGATATCAGAATAAAACCCTCAAGCGTTTACTGATGCAACTATTCATAGTGAGAAAGTAAAAAT
AACCATCTTGCTCAACAACAAAATAATCGACCTTATGAACTCAAGATTATCGTTTTCACAGCTAAAGAATTTACCTAAAC
TTATGACTTAAATGTGGGGAAAGTGTTCCTTTTTTACCATTTCAATACCTAGGCAAAGAAGGTCGCTGTGAAGCATCGTG
ACGATGAGAATATCAGTAGTGCCCCAATGCCTACTAGCAGAATTTCTTGGCAACTTGCAATCTATTATCTCTCTGGAATA
TATTGTGCCCCAAGGCCTCATTATTGTTAAGATTCTTTCTCTGTTTAAAGTTTTCCTTCTCGATAAGAAGTTTCGCCGCC
CCTACCCTGAAACCAAACCATGACATCTTAGAAACAGAACCATCCATTATCATAACTAGAATAAAAATATCTTAATAATA
TAAGTGCTTATATTGGCATATATCCAGAAAGAGAGCAAATTAAAGTATCATAAGACCTATACACGTAAAGGAATATCATC
TTACTTAGCAAAACTAATAACATTTAGTGAAATGGATAAACACTATTATCAAGAAAGATCCGAGAAGTATGGTTCTTAAA
TAGCTTTACTTTAAAAAGTGTGTAGACAATAACTTTATATAGTCTTGTGGTCTTTTGATAACAAACCTGATTCAATAGTG
ATAAGATATGAGTATGGTCCTCCATCTCCCATGGGACTTTGAATCACCTGTGTTTCCGAGAGAGGGAAAATCTTGAGACT
TTAAATCAAAATGTCAACTTTATTATGAACTAAAAATCAAACAACAAGTGGATCATTAATGAACAACCTTTGTTGCATGA
AAAGAAAATCTTCAAATCTTTTAAAGAATGAAACAAAATGCTCACTTTCTGAGATAAAACCAAACAACAAGTGGACCATT
TATGCATGTTGTCTTTTTGCCAAGTATGTATATTATTAGTCCTATTGTGCATTATTTAGCAACCTAATTTAGTTATATGA
CAATAATCTATTTGCCCATCCCAACCCTGGATTCTTACCAAACAAGGTAATTAAAGTGTTCATGTGAAACATTAATGTTT
GTATTTTGTAATACGACAACTTTTGGTTCCCGCCCATATTCAATAATGCAGACACTAAAGAACAGAAGAAACAATTTGAA
TATCCACCAAGAAAAGTGATTATTTAACAAATTAACAACCAAGAATCTACATTAGACAATATATGACCAAGAAAAACACA
GTTGCCTAACTTCAAGGAGATGGACCCAACAAGCCAAGGAAAAAAAAAGGTAGGTAAACAATGTTGACGTTTATTTTTTT
CAACAACAAGAAAACACAGAAAAATGTCGATGATTGTACGGAAAGATCATCAATACAGCTAGATAAATTGATATGGTTTT
CATGGCAGAGAATCTCAAGGTAAAGCTCTGCCCCCACTTTTCTTTAAGAATTCTTCTTATACAAGAGAATATATGACTTA
TGGTGAACACACGAAAAGCTCCAACTTTGTGTTTGTGGATACAAATTAATCCTCACAATGTTTCAAAATCACTGAGATTT
TTGATAAGAAGGAAATCTGATTAGTCAATGAAAATCATCTGTCAATAGAGACTTGTCCCTAACTTTCAACCAAAGACTTG
TAATTTTCCGCGAGCACGTGAGCTTTGTGCTCTGATTAGAGACCAGACTGTTCCATGAATTAAGTACCATAGGTAGAGAG
ATTTTCCTAACTATTTATTACCTAAACTGTTTCTTTTTGACAAGAAGCTTAATCTAGAGAATGACGTCATAACCACTAAT
TGGGAAAGAAAAGTAAACATATTAGTTATAACATTTATAGAAAAGTGTGTCTAGGGAGCATCATATGCCAAATATGGATG
GAAAAACGCAATCTTTGGTTGATTAGTTTGGATCTTTGATACTGATCTCCACAAAAAAATTTGCTCATATTCTTTTCTAG
CTATAGAGACAAAGACTTAAAATTCTCTTTGTTTTGGCAAAGATATCTTTTAACAACTGGCCCTACCCCACACCAAAACC
TCTTTATAAAGAGCAAGGACTCTGCGACATCTGTGCAACATATCATTTCCTCAGAATCTCTTTCTTTTCTAGGTTTATTA
CTACACAAAACCAAACATCATCAACTTTAGTTACTAAACA
>AT2G21655.1 | chr2:9260584-9263583 FORWARD LENGTH=3000
ATAACACTCGAATTTGTTAACCAAAATCTGTATTTAGGGTTCTTCGTAATGAAAAATCCAATGTCTAAATGTTAATTATA
TATTACAATTATGCTTAAAACGAGTAATTCGTTCACGGACCTTGAAATCAACGAATCAATCTCTCAACCAATCTGAATCA
ATGTTGCTTCAAAATGGAAAAATCCAAATTCATAAATCAATTAAATATTGATCTTAACTATATATTGGAGCATCCAATAA
TGCAAAGTATGCGAATCGGACAAGAAGAAGTCTCGAAATCAACGAATCAATTAACCAATCTCTATTTTTAGGGTTCTTCG
AAATTGGGGAATTGTTTCAATATTTAAACTCAAGTGTTGATAATTGGTGAATCACTGTTTATGGAGAATCTAACAATGTC
ACGGGACGAGAAGAACTCACCTCGAAAAATCTGCAATTTCTGATCGCAATCTTCAAATTCCAGCGAAATCGATGAGAGTT
TCAATTTGGGAATTTCATAGATAAACCCCAAATTTCAATTTTTTTTATTTTCTGGGTAGATAATTAAAATTGGGCGGGAA
ATCTGATGCTTCCAAAAATAGGTCACGTGCAATTAACTAATTATACACACATATACCGTGCGGATACGAATTTGTGTCCT
TCTTACAGTATACGAATACATGTATATGTCTCTCACCGTATTCTTCTTTTTTTTTTTTGGTAAAATACAGTATTTTATTT
TCTTTAAAAGTATGTAATAATGGGCAAAAAACTTTGTTTTGGATCTTTTCTCAAACATAGCACATTAAGTTTAAGATGAT
TGAATAATACGTTCTAAGTTTCTAACTATTGTTCCAAATATGTAACTAAACAACTTCCTCTTTAATATATCAACCAAGAC
GAGAGAGGTCCAAACCATGTTCGGGGAATTGAGAAGTGATTCTCTGATCCAAACCATGTTCGGGGAATTGGGAATTGAGC
GTTGCAGTATTTCTGAAAGAAAAAAAAAAAAGTGAGGCTTTTTAAGTAGTCTCATGCTTATCTTTTGTTAGATATTTCTC
TAATTAATGTTCCAAAGATGTTAGTGAGGCATTTCCGTTATCTATTCTTTAACTATGCGCCCAGAGTAGATGAACTGTAA
GTGTTGGACCAAGTAAAGTCTAAACGATGTTCAAAATTTGATGTATGTGATGGAGTTGTTAAACACAAATATGTAAACCC
AATTCACCAAAACTTGTTAGTCTTGAAAATAGTTTTGTACACCAAAACTTGTTTGTCAAAAAAACAGATACATACTCCTT
TGTTCATTTTTAATTGATTTTCTAGATAAAAACACACAGATAATTAAAAAAAAATATTTAAACTGATTATAAATGTAGTA
ACTTTTGTGAGTTACATTTTTCTAGAATTCTAAACCAATAATTTTTAATTATTTGTCTTGAAGTTTAAAATTCATCAATA
ATAACTAATAAATAGTGCATAGAAAACGGGAAAAAAACCGAAAAAATCTCCATTTATTTTTAATTTGGCCGTTTAATACC
TATAGTTTTAAATTTGGAATATAAATACCTTATTTATTTTTTATTGTCTCTTAAAACCATTGTCTTTTAAATTGTGGTAG
TTTCGAACCTACCACTTAACAGGCGTTGATGGCCGTAACGGAATCATTTAACAGCGTTAAATTTTAACCCTACATGTTGT
GATATTTATAAACAATGAATTTGCAGAAAATTACGTGCGTGTTGTCTTGGTCTGGTGGTAACAATAATGTAGGATAATCC
TCAGTTCGCGGGTTCGAACCCCGCCTTTTTCCCATTTAGTTATTTTTTTGTTTTTCACTTCATCTTCTTCACCATCCCTG
CAATTAATTTTTCCTTTATCTCCTCACCTTTTTCACAAAACCAACACAAATCTCACACTCTCCTCAAAGATTCCTTCAAT
TCACCAAAAACCCTAAATTTTCTCATATTTCAATGGCGATTTCATCTCCTGCTGCTACTTCCTCCTCCTCAAAATCCCTC
AATTGCTTCACTTCCCCATCAATCTATATCATTTAACCAAAATCCCTAACTCTTTCTTCGTCTTTCCCCCAGTCAATCAC
ATCTCTCTCCATCACCATAACCATAAATGATGAGAGTTGAAAAATAAAATCAATTACTAGAGATAAAAAAAAACCCGTGA
AGAAGACGAAGTGAATCAGAAAAATAAAAAATAAAAATTAATAGGAATGGGATGTGGACTCGAACCGAGAAATTGGGATT
ACCCAAACTGTTCGTTACCACTAGACCAAGACAATATGAACAAATTTTTTTGTAAACCTGTTATTATATAATTAAAATAC
GTAAGGTTAAAATTTAACACTGTCAAATAATTCTGTTATGTTCATTGACGGCTGTTAAGTATCAGGTTCGAAATTACCAA
AATTAAAAATATGATGGTTTTAAAAGATAACAAAAAATAAGTGAGGTATTTTATTCTAAATTTAAAACTACAGATATTAA
ACGGCCAAATTAAAAATAAATGATTTTTTTTTTGCTTTTTTCCCCATAAAAAACCTAAAAATCAATCTTTTTAAAACAAT
TTTTTTTCGGGAAAATCAATTAAAAAGGAACAAAGAGTATTTTTGTTTTCTTTAATTTCTTTACAAATTCATTTGAATAC
AAACAATAAGTTTACTACATCGAAGCTTAAAATGCACATATAAAGAGACTTAAATCCTAGTTTTTTATATACGATACGTT
TAAAAAAATTTATTCAACTTATTTCATAGTCATAAATTGAAATGCATTAAAGAATAATATTTATAAGGGTATAAAACGTC
AAAAGATGTAAATTATGTTGATAACTAATAAGATATTGTTGGTGAGAGATAAATAAAAAAAGATGTTATTTTTACTATTA
AAGAGTTACTAAATAATAATGTTAATGAACATTCGACACTATAAATACACGCATAAATCCTCATTGGTAAAACAAAAACA
AAGAAAATCAATTAAGAATAAAATATCAAAATATTTTAAA
>AT2G21660.1 | chr2:9266317-9269316 REVERSE LENGTH=3000
AAAAACAATGGCCTAACCTTTTTTACAGCTTAAGAGTTGTACAGAAGACTAATTCTATAAGAGTATTTTATTATCAATTC
ACATTGTGCAAAAAGGTTACTCTTGAGGCTTCAGATAACAGCTTCTTCTTAGCCACTCTGCTTGATCTTAGTAGATGTAA
TATATATCCTTCACCTGCAAGTTTCATTAAAACCTAACTAAGTCTTGAAACTAGAGACAATTTATAAACATCTGAATTCA
TCAACAACAGTACTTAAAGAAGCATACCCTGCATGAAACCATCCCATATGTATCATATCAAACCGTAACAGTTCCACAAA
TGTCAACAGAAGTCGTCTTTGCTGGTGTAAGCACAACCGCCACTGATTCGACCTTCCCCCAAAATGTACCATCTTCCTTT
CTTTCCCAAGCAATCTCTATGCACCAAATCTCTCTTTTCCTACAGTCATACCGCCTAAGCCGGTGCACATCAGCGCTCAA
AATCACCAACTTCCCGCCAAAATTAGCCATTTTATATCCATCCACAAAGAGACCATTAGCTGGAAAACCTTGTAAACCTT
GCAAGTAAAACCAAGTCTTCTTCTCTGGATCATATATTTTTATTGGCCATCCAAGGAAATACACTGATGTATTGATGCAA
AACAGCAAATTATCAACCACACAAGACGAATCATTCCAAGAAGCACTCAACGGTCCATGAGTCCAAGACTCCCATTTACT
TTCCTTAGGATCATAAATATGAATATTGCGAGTAAGATCCAAACAGTAAATCTTCTCCTTCATCACCGCATATGTCAGAA
ACTCTCCTCTTCCAAACGCTTCAGGGTACGGACCTGGCACAGAACTCCAACTCTGTTTCTTTAAATCGAACACTTCAACC
CAATCAGATGTTCGTACCTTACGACCTCCGATCACATAAATCTTTCCGTCAATTACACCCGCGGCTGCGCGACAGCGAGC
CATCTTCATACTCGGGAGGGAGCGATACTCGTGAAATCTGCAGTTTATGTGAGTCACATCCGAGATGCGTCGTTCGCCTG
CGTGTCCACCTCTTATGGATGTCTCGCCGCGGCGTCCACCGCTTATGGGTTTATTATAGCCTACGCCTACATCTTCTAAA
AGTTTCTCGCCGACGCGTCCACCAATGACATAGATATCCGATCCGATAGTGACGACAGTAGATCCCCAAGGCATGGGAGG
GAGGGAATCGATTTTGCACAATTTCAACGAAATCGTGTTAGGCAAGTTTCGATAGGGTTTACGATGGAGAATGTACCAGC
TAGGGTTTTCAACAGGAGGGAATCCAACGTAGGCGTAAAGAACGTTTTCGGTGTAGCCGAGACGCAAGCGATCATCGTAG
AGCTTCGACATGAGACTATGGAAGGATCTGCAGACGAGGGAAAGCGACGGGTGGTGACATCTCCGAACGAGTAGGAAGCA
ACGTAAGATGAGTTCTTCTGGAATTGGTAGCGACACCTGAACCTTTTCTTTCAATTTCTTGTTTCGATCCTCTTCTTTTT
TAGGTTTCTTGATTTGATGATCGCCGCCAGTAGAGCCGTCGTCGGAAGTTTCAGAGATTAAAACCATCACCGTGTGAGTT
GGTAGCGAATTAACGGAAAGTCTAAGTCAAGATTTTTTAAAAAGAAATTTATGTGTGAAAAGAAGCCGTTGTGTATATTT
ATATAATTTAGAAAATGTTTCATCATTTTAATTAAAAAATTAATAATTTGTAGAAGAAAGAAGCATTTTTTATACATAAA
TCATTTACCTTCTTTACTGTGTTTTTCTTCACTTACTTCATTTTTACTTTTTTACAAAAAAGTGAAAAGTAAATTACGTA
ATTGGTAACATAAATTCACTTTAAATTTGCATATGTTTTGTTTTCTTCGGAAACTATATCGAAAAGCAAACGGAAAGAAC
TTCACAAAAAACCCTAGCTAACTAAAGACGCATGTGTTCTTCTTATTCTTCATATATCCTCTGTTTCTTGTGTTCTGTTT
TGAGTCTTACATTTTCAATATCTGACTCTGATTACTATATCTAAAAGGGAACATGAAGAACTTGAGACCATGTTAAACTG
TACAATGCCTTCAAACATGGCTAACTAAAGATACATTAGATGGCTTTACAGTGTGTAATGCTTATTATCTTTAGGTTTTT
TAAATCCCTTGTATTAAGTTATTTACCAAATTATGTTCTTGTACTGCTTATTGGCTTGGTTGTTGTGTGCTTTGTAAACA
ACACCTTTGGCTTTATTTCATCCTTTGTAAACCTACTGGTCTTTGTTCAGCTCCTCTTGGAAGTGAGTTTGTATGCCTGG
AACGGGTTTTAATGGAGTGTTTATCGACAAAAAAAAAATGTAGCTTTTGAAATCACAGAGAGTAGTTTTATATTCAAATT
ACATGCATGCAACTAAGTAGCAACAAAGTTGATATGGCCGAGTTGGTCTAAGGCGCCAGATTAAGGTTCTGGTCCGAAAG
GGCGTGGGTTCAAATCCCACTGTCAACATTCTCTTTTTCTCAAATTAATATTTTTCTGCCTCAATGGTTCAGGCCCAATT
ATACTAGACTACTATCGCGACTAAAATAGGGACTAGCCGAATTGATCCGGCCCAGTATCAGTTGTGTATCACCACGTTAT
TTCAAATTTCAAACTAAGGGATAAAGATGTCATTTGACATATGAGATATTTTTTTGCTCCACTGAGATATTTTTCTTTGT
CCCAAGATAAAATATCTTTTCTCGCATCGTCGTCTTTCCATTTGCGCATTAAACCAAAAAGTGTCACGTGATATGTCCCC
AACCACTACGAATTTTAACTACAGATTTAACCATGGTTAAACCAGAATTCACGTAAACCGACTCTAAACCTAGAAAATAT
CTAAACCTTGGTTAATATCTCAGCCCCCTTATAAATAACGAGACTTCGTCTACATCGTTCTACACATCTCACTGCTCACT
ACTCTCACTGTAATCCCTTAGATCTTCTTTTCAAATTTCA
>AT2G21660.2 | chr2:9266317-9269316 REVERSE LENGTH=3000
AAAAACAATGGCCTAACCTTTTTTACAGCTTAAGAGTTGTACAGAAGACTAATTCTATAAGAGTATTTTATTATCAATTC
ACATTGTGCAAAAAGGTTACTCTTGAGGCTTCAGATAACAGCTTCTTCTTAGCCACTCTGCTTGATCTTAGTAGATGTAA
TATATATCCTTCACCTGCAAGTTTCATTAAAACCTAACTAAGTCTTGAAACTAGAGACAATTTATAAACATCTGAATTCA
TCAACAACAGTACTTAAAGAAGCATACCCTGCATGAAACCATCCCATATGTATCATATCAAACCGTAACAGTTCCACAAA
TGTCAACAGAAGTCGTCTTTGCTGGTGTAAGCACAACCGCCACTGATTCGACCTTCCCCCAAAATGTACCATCTTCCTTT
CTTTCCCAAGCAATCTCTATGCACCAAATCTCTCTTTTCCTACAGTCATACCGCCTAAGCCGGTGCACATCAGCGCTCAA
AATCACCAACTTCCCGCCAAAATTAGCCATTTTATATCCATCCACAAAGAGACCATTAGCTGGAAAACCTTGTAAACCTT
GCAAGTAAAACCAAGTCTTCTTCTCTGGATCATATATTTTTATTGGCCATCCAAGGAAATACACTGATGTATTGATGCAA
AACAGCAAATTATCAACCACACAAGACGAATCATTCCAAGAAGCACTCAACGGTCCATGAGTCCAAGACTCCCATTTACT
TTCCTTAGGATCATAAATATGAATATTGCGAGTAAGATCCAAACAGTAAATCTTCTCCTTCATCACCGCATATGTCAGAA
ACTCTCCTCTTCCAAACGCTTCAGGGTACGGACCTGGCACAGAACTCCAACTCTGTTTCTTTAAATCGAACACTTCAACC
CAATCAGATGTTCGTACCTTACGACCTCCGATCACATAAATCTTTCCGTCAATTACACCCGCGGCTGCGCGACAGCGAGC
CATCTTCATACTCGGGAGGGAGCGATACTCGTGAAATCTGCAGTTTATGTGAGTCACATCCGAGATGCGTCGTTCGCCTG
CGTGTCCACCTCTTATGGATGTCTCGCCGCGGCGTCCACCGCTTATGGGTTTATTATAGCCTACGCCTACATCTTCTAAA
AGTTTCTCGCCGACGCGTCCACCAATGACATAGATATCCGATCCGATAGTGACGACAGTAGATCCCCAAGGCATGGGAGG
GAGGGAATCGATTTTGCACAATTTCAACGAAATCGTGTTAGGCAAGTTTCGATAGGGTTTACGATGGAGAATGTACCAGC
TAGGGTTTTCAACAGGAGGGAATCCAACGTAGGCGTAAAGAACGTTTTCGGTGTAGCCGAGACGCAAGCGATCATCGTAG
AGCTTCGACATGAGACTATGGAAGGATCTGCAGACGAGGGAAAGCGACGGGTGGTGACATCTCCGAACGAGTAGGAAGCA
ACGTAAGATGAGTTCTTCTGGAATTGGTAGCGACACCTGAACCTTTTCTTTCAATTTCTTGTTTCGATCCTCTTCTTTTT
TAGGTTTCTTGATTTGATGATCGCCGCCAGTAGAGCCGTCGTCGGAAGTTTCAGAGATTAAAACCATCACCGTGTGAGTT
GGTAGCGAATTAACGGAAAGTCTAAGTCAAGATTTTTTAAAAAGAAATTTATGTGTGAAAAGAAGCCGTTGTGTATATTT
ATATAATTTAGAAAATGTTTCATCATTTTAATTAAAAAATTAATAATTTGTAGAAGAAAGAAGCATTTTTTATACATAAA
TCATTTACCTTCTTTACTGTGTTTTTCTTCACTTACTTCATTTTTACTTTTTTACAAAAAAGTGAAAAGTAAATTACGTA
ATTGGTAACATAAATTCACTTTAAATTTGCATATGTTTTGTTTTCTTCGGAAACTATATCGAAAAGCAAACGGAAAGAAC
TTCACAAAAAACCCTAGCTAACTAAAGACGCATGTGTTCTTCTTATTCTTCATATATCCTCTGTTTCTTGTGTTCTGTTT
TGAGTCTTACATTTTCAATATCTGACTCTGATTACTATATCTAAAAGGGAACATGAAGAACTTGAGACCATGTTAAACTG
TACAATGCCTTCAAACATGGCTAACTAAAGATACATTAGATGGCTTTACAGTGTGTAATGCTTATTATCTTTAGGTTTTT
TAAATCCCTTGTATTAAGTTATTTACCAAATTATGTTCTTGTACTGCTTATTGGCTTGGTTGTTGTGTGCTTTGTAAACA
ACACCTTTGGCTTTATTTCATCCTTTGTAAACCTACTGGTCTTTGTTCAGCTCCTCTTGGAAGTGAGTTTGTATGCCTGG
AACGGGTTTTAATGGAGTGTTTATCGACAAAAAAAAAATGTAGCTTTTGAAATCACAGAGAGTAGTTTTATATTCAAATT
ACATGCATGCAACTAAGTAGCAACAAAGTTGATATGGCCGAGTTGGTCTAAGGCGCCAGATTAAGGTTCTGGTCCGAAAG
GGCGTGGGTTCAAATCCCACTGTCAACATTCTCTTTTTCTCAAATTAATATTTTTCTGCCTCAATGGTTCAGGCCCAATT
ATACTAGACTACTATCGCGACTAAAATAGGGACTAGCCGAATTGATCCGGCCCAGTATCAGTTGTGTATCACCACGTTAT
TTCAAATTTCAAACTAAGGGATAAAGATGTCATTTGACATATGAGATATTTTTTTGCTCCACTGAGATATTTTTCTTTGT
CCCAAGATAAAATATCTTTTCTCGCATCGTCGTCTTTCCATTTGCGCATTAAACCAAAAAGTGTCACGTGATATGTCCCC
AACCACTACGAATTTTAACTACAGATTTAACCATGGTTAAACCAGAATTCACGTAAACCGACTCTAAACCTAGAAAATAT
CTAAACCTTGGTTAATATCTCAGCCCCCTTATAAATAACGAGACTTCGTCTACATCGTTCTACACATCTCACTGCTCACT
ACTCTCACTGTAATCCCTTAGATCTTCTTTTCAAATTTCA
>AT2G21680.1 | chr2:9264730-9267729 FORWARD LENGTH=3000
TAAAATATATATTATGAAATAACTTTAGTTTGTTGATTCTTTTCTTTTCAAAGTATAAATTTGATATGTTTGAGCAAATC
CAAAATGAAATTACCAAATAGGAACACATTCGATATGATTATGAAGAAGGGGAGTAGGATACACACGGTCTAAAATAGCT
TCATTTTGTTTACAAAGTTCATGAGTTAAATACATTTTCGTCTAAAGGAAGAACAACAACAGTGACTCAATGAGTTAACT
TTAAACTGGATCACAGAAATATAGTAGCTTTTGTAACATGCATAAGTTGAGTTGGAAATCTCCATAGCAGTCTAAAATCG
AAAATAATCAGTAATTTCAGAGTACTCTTGTTGATGCGAATGAACCAAATAGGTTTCTACTTCATTGTTGAATATCAAAG
GTAGTGTGGTGAATGGTATAAAGATAATCAGTAAGTACTTCATTGTTGTATCAGTGATGTAAGTAACTCAATCGTAACAA
AGGCACCATTCCGGTATCCGATTAGCATTTCCGAAATTTAGATGATAGAATCAATCAACAGAGATAATATCTCCGAAGAA
ATTTGTTATTTAGAGAATGACAAGTGACTTAACATTACGTTTCCAGATACCAAAATACCTAATCACGAACTGTTACATCA
AATCTAAAGCAGAACCAGAACAAAATAGAGAACACACAAAACCAAGTAGAAGCATAACAAGCGAGAGAGAGAACATTCAT
TGGTAATCCCAAACCTAATTAAAGGAATTACCATCCTCCACCACCACCGCTTCCTCCGTAACCTCCTCCTTCACCACCAC
CGTATCCTCCTCCTCCCTCACGTCTTCCACCACCGTAGCTTCCGCCACCACCACCTCTTGAGGAGTAACCGCCGCCGCCG
CCGCTGTATCCTCCTCCACCCTCGCGTCTACCGCCGCCACCTCCGTAGCTACCACCTCCACCGGAGTAACCTCCACCACC
GCCGCTGCGGTATCCACCGCCACCACCTCCACGGTGGCCTCCGCCGCCACCGCTTCCTCGTGACTGAGCCTCGTTAACAG
TGATGCTACGGCCATCGAGATCTTGTCCGTTCATTCCCTCAATCGCATCCTTCATGGCTTTCTCATCCTTGAAGGTGACG
AATCCGAATCCCCTTGATCTTCCAGTCTCACGATCGTTAATGATCTGTTATCCAAATAATACAAAAACCAGATCAGCAAA
ACAATCCAACAAAACTGAACAAAAGCATTTAGATCTACAACAAATATACAAAATACAAAAAAATCCGATCGATCTCCGGG
CTCACAGAAGCAGGAAGATGAACGTACCGATTTGGGAAAATACAAGTAACAGTAGTAGTAGTAGTAGTAACAAAGAACGA
GAATAGTAACAGAGTAATCGAATCAAGTAACAGAGAAACACAAGATCGGAACAGATCCGTCGAGGATGAGATCATCGATA
TCACTCGGAGTCCGATCTCGGCGTGTAACAGACCTTGGAATCAATAACGTCGCCGTATTGAGCGAAGGCAGTCTCAAGAG
CTCTGTCATCAGTGGCCCATGCTAGACCTCCAACGAAGCACCGATACTCAACATCACCGGACGCCATTGAAATTTGAAAA
GAAGATCTAAGGGATTACAGTGAGAGTAGTGAGCAGTGAGATGTGTAGAACGATGTAGACGAAGTCTCGTTATTTATAAG
GGGGCTGAGATATTAACCAAGGTTTAGATATTTTCTAGGTTTAGAGTCGGTTTACGTGAATTCTGGTTTAACCATGGTTA
AATCTGTAGTTAAAATTCGTAGTGGTTGGGGACATATCACGTGACACTTTTTGGTTTAATGCGCAAATGGAAAGACGACG
ATGCGAGAAAAGATATTTTATCTTGGGACAAAGAAAAATATCTCAGTGGAGCAAAAAAATATCTCATATGTCAAATGACA
TCTTTATCCCTTAGTTTGAAATTTGAAATAACGTGGTGATACACAACTGATACTGGGCCGGATCAATTCGGCTAGTCCCT
ATTTTAGTCGCGATAGTAGTCTAGTATAATTGGGCCTGAACCATTGAGGCAGAAAAATATTAATTTGAGAAAAAGAGAAT
GTTGACAGTGGGATTTGAACCCACGCCCTTTCGGACCAGAACCTTAATCTGGCGCCTTAGACCAACTCGGCCATATCAAC
TTTGTTGCTACTTAGTTGCATGCATGTAATTTGAATATAAAACTACTCTCTGTGATTTCAAAAGCTACATTTTTTTTTTG
TCGATAAACACTCCATTAAAACCCGTTCCAGGCATACAAACTCACTTCCAAGAGGAGCTGAACAAAGACCAGTAGGTTTA
CAAAGGATGAAATAAAGCCAAAGGTGTTGTTTACAAAGCACACAACAACCAAGCCAATAAGCAGTACAAGAACATAATTT
GGTAAATAACTTAATACAAGGGATTTAAAAAACCTAAAGATAATAAGCATTACACACTGTAAAGCCATCTAATGTATCTT
TAGTTAGCCATGTTTGAAGGCATTGTACAGTTTAACATGGTCTCAAGTTCTTCATGTTCCCTTTTAGATATAGTAATCAG
AGTCAGATATTGAAAATGTAAGACTCAAAACAGAACACAAGAAACAGAGGATATATGAAGAATAAGAAGAACACATGCGT
CTTTAGTTAGCTAGGGTTTTTTGTGAAGTTCTTTCCGTTTGCTTTTCGATATAGTTTCCGAAGAAAACAAAACATATGCA
AATTTAAAGTGAATTTATGTTACCAATTACGTAATTTACTTTTCACTTTTTTGTAAAAAAGTAAAAATGAAGTAAGTGAA
GAAAAACACAGTAAAGAAGGTAAATGATTTATGTATAAAAAATGCTTCTTTCTTCTACAAATTATTAATTTTTTAATTAA
AATGATGAAACATTTTCTAAATTATATAAATATACACAACGGCTTCTTTTCACACATAAATTTCTTTTTAAAAAATCTTG
ACTTAGACTTTCCGTTAATTCGCTACCAACTCACACGGTG
>AT2G21690.1 | chr2:9270598-9273597 REVERSE LENGTH=3000
CTAATCTATCAATTATACACTCACTTCTGGTTAACCCTAAACCGACTCTCTCTTTATTTGAAATATATACGGCGGAGTTG
AGAGAATCAAGAGCACCGGAAGAGAAAAGATGGCGGAGGAGGCGATTGAGCGTTTGGTTTCACAAACTGTAAAAGTGCTT
TTTCGAATTCTTAGGACATGAAAGAACAAGTATTCTCATTTTAGTATTTATAAATATAGACTCATTCACACATTCGTTCG
TTTATAATTGTGTTAAACTGTACAGAACTATTCATTATGCTAAATCCTCTTCATTCTGTCAAATCCTCTTCTTCTTCCGC
TTCGTCTGAGAAAGCAATCTCCTGATCGGAGATGTTCTCATCCGACGGTTGAGAATCCTCAGAGTCGAGGCCAGCTTCGA
ATCTCTCTCTTCTCTCCACTTTATCTCTCACTCTCCTCTCAAACTCTTCATCCGTACAAGCCAACATGTATCTGAGCTTG
AAGTTAACTCTGTTCTCAACCATAATGGTGTGCCTTGGGATTATCCGACGCTCTAGTGAGTAGCTAAAAAATCTGTTACA
AGTGCCATGGTTCTCAAAAGCTACACTTTGAAGGGATTATTTTTATCAATTCTTTTTCTGGTACCTGGGAAACTCTATGA
GATCTTGAAGCGGACGGATCATTGTTCTTCGCAAGTAACGGTATTTTGGGCGCAGATTATCAACGTTATACCGAAGCAGC
ATCGGGAAATCAGCAATCATTTCGCCTAGTTGATAAAATCGAATTCCCAATGATATATAGTATCTCATGTTGGGTTCTAG
CTTCGTCCCTATGCTGCATCCAAGGAGAGCTGGATCCATTGCTATAACTTTACCGATATCCTTTTGGGTTACTCCGGCTC
TGGTTAAGAGAAAAATCACCTGTACAACCACAACTTGTACAATATCAGATGCAGCTTCTGAAATCATCATATGTTATGAG
TAACAACACTAACATAACAACATTCGATGGAACATCTTTGTTTCATAGAGGAAGTAATTACTAACCACAGGTCGGATTTT
CTTGTAGAGGCTATTTGTAAGTAAAGAAGGAAACTTTACTAACATGTTTCCAATGGCTTCATTAGGGATACCCATCTCCT
GCAAAAATCTTACCTTTAAAAACACAAGAGAGAAGCTGAGTTAATGGAATCTGCTGTGTGTATGGTATAGGGAGTTCATA
CGTTATAACGAAGTTCAACTACCTTTGGGGCGATCGTCTTCTCCAAATCAATGCAGTAAAGAATTGGTTTCACGACAAGG
ATTCTTTTCATTCCTTCTTTGGGGATTCCAAGGTAGTAGAAATATTTGACTAGAGGCTTCCATCTTTCTTCAATACTGCA
TCCCATTAGGTGTGGCTTGTAGGCTAATAGTCTCCCAACTTCTTCTGTGCTAAGGCCAAACTCTTTCAGGTAATTGATCT
GGTTTAATACAAGCAACACAATTATGAACTTAAACGACAATCTTAACGCTGGAGTATTAAAAAGAGCTTTCAGTACCTTT
TTCTCCATCACTTGGAATGAGAAGAAGCCAATTATCTTTGGATAATCATAGACCATAGTGCCAAAGTCATTCTGATTCAT
ACCCATTTTCAAGAAGAAATCAACACGGCTTTTCACTTCTTCCATGCTGAAAGACAGCAACTCAGGACATCTTCCAACCA
CATAACCCATCCAATCCCTCCTCACACCATTGCTCTCTAGATACTCAACAATTTCGTTTAGTTCCTCACGGTTACGTTGC
AATATATTATCCCCAGATCTCAAGAACGCAACTGCAATGAATTCACCCTTCACATGAATGCTCTTCAGCCACTCGATCAT
GATCCTTATGGAGTCGAGATTTCCTTTTGACATGCATATGATCTTCGCTATTCTATTATATGACAACTCATGGTGCTTCA
ACCACCTGCACAATTCAGAAACATAGTTAAAAATATTCTACTACTTCTTTGAACTTGTTTCTAAGAGACATATTATCGAA
CAACTTATGTGCACTAATATACACAAACCCAGAAGCACAAAAAAATGGAGCTTGACCTTACAAGAGGAACGAAATTGGAG
TCTTCAATAACCGTCCTAGCGCGAAGATTGAATCTAGACTCTGAAAATTCCGGCAACCGTTTCAACGCCGCAGCTTGAAT
CATAACATGATCAACGAAATCACCCAAACGATCAGTGACATTAGTCGCATACGTAATCCCAAATCTACCTTTCCTAACCA
AAGACTCTTTGATAATCTCTTTCGTCACTTTCCTTCTAATCTCAAGCGCTTTAACTATCATCTCCCTCTCACTCTCTCCA
TCATCATCACCATCAGAGCCGAGAAAATTACGAAGCGAAGGAAGAGAAGAAGCAATATCAGCATCAGAAGCAGATTGAGC
GTAGATTGAACCAGGAAATTGTGGAGTTCTTCTAGTTACAAGAGAGAGCTCAAGTAGCTTGGATCGGTTTTCACCGTCTA
AATCTCGCCGCGGAGGAGGAGGAGGAGGAACAAAGGTTTCTTGAGATTCGTTAGGGTTTTTGTTGAGCTTTAGGTCTCGA
TTATGGCGGATGTATAGAGAAATGGATCTAGCATTGTGGCGGCGACGGATTACTGTATCTTGTGAATCGTCGGCGTTGTC
TTGACGGCGGAGAGATGAGGAGATGAAGGAAAACGTTGAGGTGTAGTAGCTAACGTTGCAGTGGAGAAGCATTAGAGCAA
CGTTGTCGGAGAGAATTGAGAGAGATGGTTTTACAGTGAACGGAGAAAGTAGTAAAATGGAAAAGAGATAGAGCAAAGCA
ACGGCTCGGAGAAGATGAAATAAAACAAGTATAAATAAATAATAAGTTAGATACGTATCAATTGGTTCTATGGTCTAGCG
GTTAGGACATTGGACTCTGAATCCAGTAACCCGAGTTCAATTCTCGGTAGAACCTATATTTTTGCATTTTTTGGGCTCGG
TAGAACCTATACTTTATCTTTGATATATCTCTTTCAAACA
>AT2G21710.1 | chr2:9267886-9270885 FORWARD LENGTH=3000
CTCGTTCGGAGATGTCACCACCCGTCGCTTTCCCTCGTCTGCAGATCCTTCCATAGTCTCATGTCGAAGCTCTACGATGA
TCGCTTGCGTCTCGGCTACACCGAAAACGTTCTTTACGCCTACGTTGGATTCCCTCCTGTTGAAAACCCTAGCTGGTACA
TTCTCCATCGTAAACCCTATCGAAACTTGCCTAACACGATTTCGTTGAAATTGTGCAAAATCGATTCCCTCCCTCCCATG
CCTTGGGGATCTACTGTCGTCACTATCGGATCGGATATCTATGTCATTGGTGGACGCGTCGGCGAGAAACTTTTAGAAGA
TGTAGGCGTAGGCTATAATAAACCCATAAGCGGTGGACGCCGCGGCGAGACATCCATAAGAGGTGGACACGCAGGCGAAC
GACGCATCTCGGATGTGACTCACATAAACTGCAGATTTCACGAGTATCGCTCCCTCCCGAGTATGAAGATGGCTCGCTGT
CGCGCAGCCGCGGGTGTAATTGACGGAAAGATTTATGTGATCGGAGGTCGTAAGGTACGAACATCTGATTGGGTTGAAGT
GTTCGATTTAAAGAAACAGAGTTGGAGTTCTGTGCCAGGTCCGTACCCTGAAGCGTTTGGAAGAGGAGAGTTTCTGACAT
ATGCGGTGATGAAGGAGAAGATTTACTGTTTGGATCTTACTCGCAATATTCATATTTATGATCCTAAGGAAAGTAAATGG
GAGTCTTGGACTCATGGACCGTTGAGTGCTTCTTGGAATGATTCGTCTTGTGTGGTTGATAATTTGCTGTTTTGCATCAA
TACATCAGTGTATTTCCTTGGATGGCCAATAAAAATATATGATCCAGAGAAGAAGACTTGGTTTTACTTGCAAGGTTTAC
AAGGTTTTCCAGCTAATGGTCTCTTTGTGGATGGATATAAAATGGCTAATTTTGGCGGGAAGTTGGTGATTTTGAGCGCT
GATGTGCACCGGCTTAGGCGGTATGACTGTAGGAAAAGAGAGATTTGGTGCATAGAGATTGCTTGGGAAAGAAAGGAAGA
TGGTACATTTTGGGGGAAGGTCGAATCAGTGGCGGTTGTGCTTACACCAGCAAAGACGACTTCTGTTGACATTTGTGGAA
CTGTTACGGTTTGATATGATACATATGGGATGGTTTCATGCAGGGTATGCTTCTTTAAGTACTGTTGTTGATGAATTCAG
ATGTTTATAAATTGTCTCTAGTTTCAAGACTTAGTTAGGTTTTAATGAAACTTGCAGGTGAAGGATATATATTACATCTA
CTAAGATCAAGCAGAGTGGCTAAGAAGAAGCTGTTATCTGAAGCCTCAAGAGTAACCTTTTTGCACAATGTGAATTGATA
ATAAAATACTCTTATAGAATTAGTCTTCTGTACAACTCTTAAGCTGTAAAAAAGGTTAGGCCATTGTTTTTGACCTTAAT
GAAATGTTCTTACTAAATTTGTTGAAATGTATCTTTAGCTAGCCATATTTAACTTGGTCTCAAGTTATTTCTGTCTGCTT
TTAGATATATAATTCCTCCGCAAGTAACCACAAATATTGAAAGCGCAAGACTTAAAACAGAACACAAGAAACAGAGGATA
TATGAAGAAAAAAGAAGAACACATGCGTAATTTAGTTAAGCATGTGTTCAATAATCTTCAGGGGTTGAGAAGTTGTTTTT
TTCTGTTAATCTTGATGACTCAAAGGTATATAGTTCAATAATCGTGTATGATCAAAAGGACAAGTATTGGAAACTCTTGA
GGGTTTACAAGGTTTCCGGCGAACATCCAGTTAGTGGTTTTTGGACAGTGAATTTTAAGCGTTGTCGAACTGTTACTCTT
TGCAGAATTCAGGTATGCTTCAGTGATGAGTATGCTTTTAGTAAAAGTACTTTTGATGATGAAGATTTCAGATTTTCAGA
CATTTAAACAAAATAAAATTAGCTTTCATAGAAAAGTATCTTTAGAATTAGACATGTTGAAGAGGAATTAAACAGTTTAC
TTACAGTAACAAGGTGTCACGTTCTTTCTGTTTACTTTTGAATATGTAATTCAAGTAATTATTGCAAGTGTAAGAAAGAT
TAACCAAAGAAATCTGAATCAAGCAAAACATTGCGGATCTTGCAATCGATAATGTCCACAAATCCAGAGAATAACCCTCT
CAAGATCATTTTCATAACATTACCGATAGCGATTACATAACATTTTATTATTCTCATATTAAAACCTCTTATAATCCAGC
CATCTTCTTCTGCTTTTCGTTTATCAACCTAACTAACTCTAGTGCAAATTCAGCAGACCTGTTTTTGCGCCGTTGCCTAG
CTACTTCCACAGTGATGGATCCAACATTAACACATTTACTTCGAGACTCTTCCACGTCCATAATCATAATGGCATCTGTC
ATAGATTTTTCCTCCTCGAAAGTAACAAATCCGAATCTTCTTGACTTTCCAGTGTCACGATCGTAAATGATCTGTGAAAA
AAACATAGAAAAATCAAAACAAATCAGTAAGAACTCCAACAATAAAAAAGTTGATACCAAAAACGTGAAAGGATATTCAT
AGATCAATCTCAATTCTTAAGGTCATGTATAGATAACGGACTTTAGAATCGATCACGTTGCCAAACTTTGAAAATATATC
CGTAAGATCTTTTTCATCGGTGTCCTGATCAAGACCACGAACAAAGCAAGTGTATTCAACATTTGTAGCCATTGTTTGAA
AGAGATATATCAAAGATAAAGTATAGGTTCTACCGAGCCCAAAAAATGCAAAAATATAGGTTCTACCGAGAATTGAACTC
GGGTTACTGGATTCAGAGTCCAATGTCCTAACCGCTAGACCATAGAACCAATTGATACGTATCTAACTTATTATTTATTT
ATACTTGTTTTATTTCATCTTCTCCGAGCCGTTGCTTTGCTCTATCTCTTTTCCATTTTACTACTTTCTCCGTTCACTGT
AAAACCATCTCTCTCAATTCTCTCCGACAACGTTGCTCTA
>AT2G21710.3 | chr2:9267886-9270885 FORWARD LENGTH=3000
CTCGTTCGGAGATGTCACCACCCGTCGCTTTCCCTCGTCTGCAGATCCTTCCATAGTCTCATGTCGAAGCTCTACGATGA
TCGCTTGCGTCTCGGCTACACCGAAAACGTTCTTTACGCCTACGTTGGATTCCCTCCTGTTGAAAACCCTAGCTGGTACA
TTCTCCATCGTAAACCCTATCGAAACTTGCCTAACACGATTTCGTTGAAATTGTGCAAAATCGATTCCCTCCCTCCCATG
CCTTGGGGATCTACTGTCGTCACTATCGGATCGGATATCTATGTCATTGGTGGACGCGTCGGCGAGAAACTTTTAGAAGA
TGTAGGCGTAGGCTATAATAAACCCATAAGCGGTGGACGCCGCGGCGAGACATCCATAAGAGGTGGACACGCAGGCGAAC
GACGCATCTCGGATGTGACTCACATAAACTGCAGATTTCACGAGTATCGCTCCCTCCCGAGTATGAAGATGGCTCGCTGT
CGCGCAGCCGCGGGTGTAATTGACGGAAAGATTTATGTGATCGGAGGTCGTAAGGTACGAACATCTGATTGGGTTGAAGT
GTTCGATTTAAAGAAACAGAGTTGGAGTTCTGTGCCAGGTCCGTACCCTGAAGCGTTTGGAAGAGGAGAGTTTCTGACAT
ATGCGGTGATGAAGGAGAAGATTTACTGTTTGGATCTTACTCGCAATATTCATATTTATGATCCTAAGGAAAGTAAATGG
GAGTCTTGGACTCATGGACCGTTGAGTGCTTCTTGGAATGATTCGTCTTGTGTGGTTGATAATTTGCTGTTTTGCATCAA
TACATCAGTGTATTTCCTTGGATGGCCAATAAAAATATATGATCCAGAGAAGAAGACTTGGTTTTACTTGCAAGGTTTAC
AAGGTTTTCCAGCTAATGGTCTCTTTGTGGATGGATATAAAATGGCTAATTTTGGCGGGAAGTTGGTGATTTTGAGCGCT
GATGTGCACCGGCTTAGGCGGTATGACTGTAGGAAAAGAGAGATTTGGTGCATAGAGATTGCTTGGGAAAGAAAGGAAGA
TGGTACATTTTGGGGGAAGGTCGAATCAGTGGCGGTTGTGCTTACACCAGCAAAGACGACTTCTGTTGACATTTGTGGAA
CTGTTACGGTTTGATATGATACATATGGGATGGTTTCATGCAGGGTATGCTTCTTTAAGTACTGTTGTTGATGAATTCAG
ATGTTTATAAATTGTCTCTAGTTTCAAGACTTAGTTAGGTTTTAATGAAACTTGCAGGTGAAGGATATATATTACATCTA
CTAAGATCAAGCAGAGTGGCTAAGAAGAAGCTGTTATCTGAAGCCTCAAGAGTAACCTTTTTGCACAATGTGAATTGATA
ATAAAATACTCTTATAGAATTAGTCTTCTGTACAACTCTTAAGCTGTAAAAAAGGTTAGGCCATTGTTTTTGACCTTAAT
GAAATGTTCTTACTAAATTTGTTGAAATGTATCTTTAGCTAGCCATATTTAACTTGGTCTCAAGTTATTTCTGTCTGCTT
TTAGATATATAATTCCTCCGCAAGTAACCACAAATATTGAAAGCGCAAGACTTAAAACAGAACACAAGAAACAGAGGATA
TATGAAGAAAAAAGAAGAACACATGCGTAATTTAGTTAAGCATGTGTTCAATAATCTTCAGGGGTTGAGAAGTTGTTTTT
TTCTGTTAATCTTGATGACTCAAAGGTATATAGTTCAATAATCGTGTATGATCAAAAGGACAAGTATTGGAAACTCTTGA
GGGTTTACAAGGTTTCCGGCGAACATCCAGTTAGTGGTTTTTGGACAGTGAATTTTAAGCGTTGTCGAACTGTTACTCTT
TGCAGAATTCAGGTATGCTTCAGTGATGAGTATGCTTTTAGTAAAAGTACTTTTGATGATGAAGATTTCAGATTTTCAGA
CATTTAAACAAAATAAAATTAGCTTTCATAGAAAAGTATCTTTAGAATTAGACATGTTGAAGAGGAATTAAACAGTTTAC
TTACAGTAACAAGGTGTCACGTTCTTTCTGTTTACTTTTGAATATGTAATTCAAGTAATTATTGCAAGTGTAAGAAAGAT
TAACCAAAGAAATCTGAATCAAGCAAAACATTGCGGATCTTGCAATCGATAATGTCCACAAATCCAGAGAATAACCCTCT
CAAGATCATTTTCATAACATTACCGATAGCGATTACATAACATTTTATTATTCTCATATTAAAACCTCTTATAATCCAGC
CATCTTCTTCTGCTTTTCGTTTATCAACCTAACTAACTCTAGTGCAAATTCAGCAGACCTGTTTTTGCGCCGTTGCCTAG
CTACTTCCACAGTGATGGATCCAACATTAACACATTTACTTCGAGACTCTTCCACGTCCATAATCATAATGGCATCTGTC
ATAGATTTTTCCTCCTCGAAAGTAACAAATCCGAATCTTCTTGACTTTCCAGTGTCACGATCGTAAATGATCTGTGAAAA
AAACATAGAAAAATCAAAACAAATCAGTAAGAACTCCAACAATAAAAAAGTTGATACCAAAAACGTGAAAGGATATTCAT
AGATCAATCTCAATTCTTAAGGTCATGTATAGATAACGGACTTTAGAATCGATCACGTTGCCAAACTTTGAAAATATATC
CGTAAGATCTTTTTCATCGGTGTCCTGATCAAGACCACGAACAAAGCAAGTGTATTCAACATTTGTAGCCATTGTTTGAA
AGAGATATATCAAAGATAAAGTATAGGTTCTACCGAGCCCAAAAAATGCAAAAATATAGGTTCTACCGAGAATTGAACTC
GGGTTACTGGATTCAGAGTCCAATGTCCTAACCGCTAGACCATAGAACCAATTGATACGTATCTAACTTATTATTTATTT
ATACTTGTTTTATTTCATCTTCTCCGAGCCGTTGCTTTGCTCTATCTCTTTTCCATTTTACTACTTTCTCCGTTCACTGT
AAAACCATCTCTCTCAATTCTCTCCGACAACGTTGCTCTA
>AT2G21710.2 | chr2:9267886-9270885 FORWARD LENGTH=3000
CTCGTTCGGAGATGTCACCACCCGTCGCTTTCCCTCGTCTGCAGATCCTTCCATAGTCTCATGTCGAAGCTCTACGATGA
TCGCTTGCGTCTCGGCTACACCGAAAACGTTCTTTACGCCTACGTTGGATTCCCTCCTGTTGAAAACCCTAGCTGGTACA
TTCTCCATCGTAAACCCTATCGAAACTTGCCTAACACGATTTCGTTGAAATTGTGCAAAATCGATTCCCTCCCTCCCATG
CCTTGGGGATCTACTGTCGTCACTATCGGATCGGATATCTATGTCATTGGTGGACGCGTCGGCGAGAAACTTTTAGAAGA
TGTAGGCGTAGGCTATAATAAACCCATAAGCGGTGGACGCCGCGGCGAGACATCCATAAGAGGTGGACACGCAGGCGAAC
GACGCATCTCGGATGTGACTCACATAAACTGCAGATTTCACGAGTATCGCTCCCTCCCGAGTATGAAGATGGCTCGCTGT
CGCGCAGCCGCGGGTGTAATTGACGGAAAGATTTATGTGATCGGAGGTCGTAAGGTACGAACATCTGATTGGGTTGAAGT
GTTCGATTTAAAGAAACAGAGTTGGAGTTCTGTGCCAGGTCCGTACCCTGAAGCGTTTGGAAGAGGAGAGTTTCTGACAT
ATGCGGTGATGAAGGAGAAGATTTACTGTTTGGATCTTACTCGCAATATTCATATTTATGATCCTAAGGAAAGTAAATGG
GAGTCTTGGACTCATGGACCGTTGAGTGCTTCTTGGAATGATTCGTCTTGTGTGGTTGATAATTTGCTGTTTTGCATCAA
TACATCAGTGTATTTCCTTGGATGGCCAATAAAAATATATGATCCAGAGAAGAAGACTTGGTTTTACTTGCAAGGTTTAC
AAGGTTTTCCAGCTAATGGTCTCTTTGTGGATGGATATAAAATGGCTAATTTTGGCGGGAAGTTGGTGATTTTGAGCGCT
GATGTGCACCGGCTTAGGCGGTATGACTGTAGGAAAAGAGAGATTTGGTGCATAGAGATTGCTTGGGAAAGAAAGGAAGA
TGGTACATTTTGGGGGAAGGTCGAATCAGTGGCGGTTGTGCTTACACCAGCAAAGACGACTTCTGTTGACATTTGTGGAA
CTGTTACGGTTTGATATGATACATATGGGATGGTTTCATGCAGGGTATGCTTCTTTAAGTACTGTTGTTGATGAATTCAG
ATGTTTATAAATTGTCTCTAGTTTCAAGACTTAGTTAGGTTTTAATGAAACTTGCAGGTGAAGGATATATATTACATCTA
CTAAGATCAAGCAGAGTGGCTAAGAAGAAGCTGTTATCTGAAGCCTCAAGAGTAACCTTTTTGCACAATGTGAATTGATA
ATAAAATACTCTTATAGAATTAGTCTTCTGTACAACTCTTAAGCTGTAAAAAAGGTTAGGCCATTGTTTTTGACCTTAAT
GAAATGTTCTTACTAAATTTGTTGAAATGTATCTTTAGCTAGCCATATTTAACTTGGTCTCAAGTTATTTCTGTCTGCTT
TTAGATATATAATTCCTCCGCAAGTAACCACAAATATTGAAAGCGCAAGACTTAAAACAGAACACAAGAAACAGAGGATA
TATGAAGAAAAAAGAAGAACACATGCGTAATTTAGTTAAGCATGTGTTCAATAATCTTCAGGGGTTGAGAAGTTGTTTTT
TTCTGTTAATCTTGATGACTCAAAGGTATATAGTTCAATAATCGTGTATGATCAAAAGGACAAGTATTGGAAACTCTTGA
GGGTTTACAAGGTTTCCGGCGAACATCCAGTTAGTGGTTTTTGGACAGTGAATTTTAAGCGTTGTCGAACTGTTACTCTT
TGCAGAATTCAGGTATGCTTCAGTGATGAGTATGCTTTTAGTAAAAGTACTTTTGATGATGAAGATTTCAGATTTTCAGA
CATTTAAACAAAATAAAATTAGCTTTCATAGAAAAGTATCTTTAGAATTAGACATGTTGAAGAGGAATTAAACAGTTTAC
TTACAGTAACAAGGTGTCACGTTCTTTCTGTTTACTTTTGAATATGTAATTCAAGTAATTATTGCAAGTGTAAGAAAGAT
TAACCAAAGAAATCTGAATCAAGCAAAACATTGCGGATCTTGCAATCGATAATGTCCACAAATCCAGAGAATAACCCTCT
CAAGATCATTTTCATAACATTACCGATAGCGATTACATAACATTTTATTATTCTCATATTAAAACCTCTTATAATCCAGC
CATCTTCTTCTGCTTTTCGTTTATCAACCTAACTAACTCTAGTGCAAATTCAGCAGACCTGTTTTTGCGCCGTTGCCTAG
CTACTTCCACAGTGATGGATCCAACATTAACACATTTACTTCGAGACTCTTCCACGTCCATAATCATAATGGCATCTGTC
ATAGATTTTTCCTCCTCGAAAGTAACAAATCCGAATCTTCTTGACTTTCCAGTGTCACGATCGTAAATGATCTGTGAAAA
AAACATAGAAAAATCAAAACAAATCAGTAAGAACTCCAACAATAAAAAAGTTGATACCAAAAACGTGAAAGGATATTCAT
AGATCAATCTCAATTCTTAAGGTCATGTATAGATAACGGACTTTAGAATCGATCACGTTGCCAAACTTTGAAAATATATC
CGTAAGATCTTTTTCATCGGTGTCCTGATCAAGACCACGAACAAAGCAAGTGTATTCAACATTTGTAGCCATTGTTTGAA
AGAGATATATCAAAGATAAAGTATAGGTTCTACCGAGCCCAAAAAATGCAAAAATATAGGTTCTACCGAGAATTGAACTC
GGGTTACTGGATTCAGAGTCCAATGTCCTAACCGCTAGACCATAGAACCAATTGATACGTATCTAACTTATTATTTATTT
ATACTTGTTTTATTTCATCTTCTCCGAGCCGTTGCTTTGCTCTATCTCTTTTCCATTTTACTACTTTCTCCGTTCACTGT
AAAACCATCTCTCTCAATTCTCTCCGACAACGTTGCTCTA
>AT2G21720.1 | chr2:9270696-9273695 FORWARD LENGTH=3000
ATTCAGAGTCCAATGTCCTAACCGCTAGACCATAGAACCAATTGATACGTATCTAACTTATTATTTATTTATACTTGTTT
TATTTCATCTTCTCCGAGCCGTTGCTTTGCTCTATCTCTTTTCCATTTTACTACTTTCTCCGTTCACTGTAAAACCATCT
CTCTCAATTCTCTCCGACAACGTTGCTCTAATGCTTCTCCACTGCAACGTTAGCTACTACACCTCAACGTTTTCCTTCAT
CTCCTCATCTCTCCGCCGTCAAGACAACGCCGACGATTCACAAGATACAGTAATCCGTCGCCGCCACAATGCTAGATCCA
TTTCTCTATACATCCGCCATAATCGAGACCTAAAGCTCAACAAAAACCCTAACGAATCTCAAGAAACCTTTGTTCCTCCT
CCTCCTCCTCCGCGGCGAGATTTAGACGGTGAAAACCGATCCAAGCTACTTGAGCTCTCTCTTGTAACTAGAAGAACTCC
ACAATTTCCTGGTTCAATCTACGCTCAATCTGCTTCTGATGCTGATATTGCTTCTTCTCTTCCTTCGCTTCGTAATTTTC
TCGGCTCTGATGGTGATGATGATGGAGAGAGTGAGAGGGAGATGATAGTTAAAGCGCTTGAGATTAGAAGGAAAGTGACG
AAAGAGATTATCAAAGAGTCTTTGGTTAGGAAAGGTAGATTTGGGATTACGTATGCGACTAATGTCACTGATCGTTTGGG
TGATTTCGTTGATCATGTTATGATTCAAGCTGCGGCGTTGAAACGGTTGCCGGAATTTTCAGAGTCTAGATTCAATCTTC
GCGCTAGGACGGTTATTGAAGACTCCAATTTCGTTCCTCTTGTAAGGTCAAGCTCCATTTTTTTGTGCTTCTGGGTTTGT
GTATATTAGTGCACATAAGTTGTTCGATAATATGTCTCTTAGAAACAAGTTCAAAGAAGTAGTAGAATATTTTTAACTAT
GTTTCTGAATTGTGCAGGTGGTTGAAGCACCATGAGTTGTCATATAATAGAATAGCGAAGATCATATGCATGTCAAAAGG
AAATCTCGACTCCATAAGGATCATGATCGAGTGGCTGAAGAGCATTCATGTGAAGGGTGAATTCATTGCAGTTGCGTTCT
TGAGATCTGGGGATAATATATTGCAACGTAACCGTGAGGAACTAAACGAAATTGTTGAGTATCTAGAGAGCAATGGTGTG
AGGAGGGATTGGATGGGTTATGTGGTTGGAAGATGTCCTGAGTTGCTGTCTTTCAGCATGGAAGAAGTGAAAAGCCGTGT
TGATTTCTTCTTGAAAATGGGTATGAATCAGAATGACTTTGGCACTATGGTCTATGATTATCCAAAGATAATTGGCTTCT
TCTCATTCCAAGTGATGGAGAAAAAGGTACTGAAAGCTCTTTTTAATACTCCAGCGTTAAGATTGTCGTTTAAGTTCATA
ATTGTGTTGCTTGTATTAAACCAGATCAATTACCTGAAAGAGTTTGGCCTTAGCACAGAAGAAGTTGGGAGACTATTAGC
CTACAAGCCACACCTAATGGGATGCAGTATTGAAGAAAGATGGAAGCCTCTAGTCAAATATTTCTACTACCTTGGAATCC
CCAAAGAAGGAATGAAAAGAATCCTTGTCGTGAAACCAATTCTTTACTGCATTGATTTGGAGAAGACGATCGCCCCAAAG
GTAGTTGAACTTCGTTATAACGTATGAACTCCCTATACCATACACACAGCAGATTCCATTAACTCAGCTTCTCTCTTGTG
TTTTTAAAGGTAAGATTTTTGCAGGAGATGGGTATCCCTAATGAAGCCATTGGAAACATGTTAGTAAAGTTTCCTTCTTT
ACTTACAAATAGCCTCTACAAGAAAATCCGACCTGTGGTTAGTAATTACTTCCTCTATGAAACAAAGATGTTCCATCGAA
TGTTGTTATGTTAGTGTTGTTACTCATAACATATGATGATTTCAGAAGCTGCATCTGATATTGTACAAGTTGTGGTTGTA
CAGGTGATTTTTCTCTTAACCAGAGCCGGAGTAACCCAAAAGGATATCGGTAAAGTTATAGCAATGGATCCAGCTCTCCT
TGGATGCAGCATAGGGACGAAGCTAGAACCCAACATGAGATACTATATATCATTGGGAATTCGATTTTATCAACTAGGCG
AAATGATTGCTGATTTCCCGATGCTGCTTCGGTATAACGTTGATAATCTGCGCCCAAAATACCGTTACTTGCGAAGAACA
ATGATCCGTCCGCTTCAAGATCTCATAGAGTTTCCCAGGTACCAGAAAAAGAATTGATAAAAATAATCCCTTCAAAGTGT
AGCTTTTGAGAACCATGGCACTTGTAACAGATTTTTTAGCTACTCACTAGAGCGTCGGATAATCCCAAGGCACACCATTA
TGGTTGAGAACAGAGTTAACTTCAAGCTCAGATACATGTTGGCTTGTACGGATGAAGAGTTTGAGAGGAGAGTGAGAGAT
AAAGTGGAGAGAAGAGAGAGATTCGAAGCTGGCCTCGACTCTGAGGATTCTCAACCGTCGGATGAGAACATCTCCGATCA
GGAGATTGCTTTCTCAGACGAAGCGGAAGAAGAAGAGGATTTGACAGAATGAAGAGGATTTAGCATAATGAATAGTTCTG
TACAGTTTAACACAATTATAAACGAACGAATGTGTGAATGAGTCTATATTTATAAATACTAAAATGAGAATACTTGTTCT
TTCATGTCCTAAGAATTCGAAAAAGCACTTTTACAGTTTGTGAAACCAAACGCTCAATCGCCTCCTCCGCCATCTTTTCT
CTTCCGGTGCTCTTGATTCTCTCAACTCCGCCGTATATATTTCAAATAAAGAGAGAGTCGGTTTAGGGTTAACCAGAAGT
GAGTGTATAATTGATAGATTAGAGAGTATTGGGACTTTTTTAATCTATAGCGATAACTTCGGGTCCTTAAGTTGAAAATA
ATTTTTCTTCAGCTATTGACTGAAATGACATCGTTTTAGT
>AT2G21720.2 | chr2:9270696-9273695 FORWARD LENGTH=3000
ATTCAGAGTCCAATGTCCTAACCGCTAGACCATAGAACCAATTGATACGTATCTAACTTATTATTTATTTATACTTGTTT
TATTTCATCTTCTCCGAGCCGTTGCTTTGCTCTATCTCTTTTCCATTTTACTACTTTCTCCGTTCACTGTAAAACCATCT
CTCTCAATTCTCTCCGACAACGTTGCTCTAATGCTTCTCCACTGCAACGTTAGCTACTACACCTCAACGTTTTCCTTCAT
CTCCTCATCTCTCCGCCGTCAAGACAACGCCGACGATTCACAAGATACAGTAATCCGTCGCCGCCACAATGCTAGATCCA
TTTCTCTATACATCCGCCATAATCGAGACCTAAAGCTCAACAAAAACCCTAACGAATCTCAAGAAACCTTTGTTCCTCCT
CCTCCTCCTCCGCGGCGAGATTTAGACGGTGAAAACCGATCCAAGCTACTTGAGCTCTCTCTTGTAACTAGAAGAACTCC
ACAATTTCCTGGTTCAATCTACGCTCAATCTGCTTCTGATGCTGATATTGCTTCTTCTCTTCCTTCGCTTCGTAATTTTC
TCGGCTCTGATGGTGATGATGATGGAGAGAGTGAGAGGGAGATGATAGTTAAAGCGCTTGAGATTAGAAGGAAAGTGACG
AAAGAGATTATCAAAGAGTCTTTGGTTAGGAAAGGTAGATTTGGGATTACGTATGCGACTAATGTCACTGATCGTTTGGG
TGATTTCGTTGATCATGTTATGATTCAAGCTGCGGCGTTGAAACGGTTGCCGGAATTTTCAGAGTCTAGATTCAATCTTC
GCGCTAGGACGGTTATTGAAGACTCCAATTTCGTTCCTCTTGTAAGGTCAAGCTCCATTTTTTTGTGCTTCTGGGTTTGT
GTATATTAGTGCACATAAGTTGTTCGATAATATGTCTCTTAGAAACAAGTTCAAAGAAGTAGTAGAATATTTTTAACTAT
GTTTCTGAATTGTGCAGGTGGTTGAAGCACCATGAGTTGTCATATAATAGAATAGCGAAGATCATATGCATGTCAAAAGG
AAATCTCGACTCCATAAGGATCATGATCGAGTGGCTGAAGAGCATTCATGTGAAGGGTGAATTCATTGCAGTTGCGTTCT
TGAGATCTGGGGATAATATATTGCAACGTAACCGTGAGGAACTAAACGAAATTGTTGAGTATCTAGAGAGCAATGGTGTG
AGGAGGGATTGGATGGGTTATGTGGTTGGAAGATGTCCTGAGTTGCTGTCTTTCAGCATGGAAGAAGTGAAAAGCCGTGT
TGATTTCTTCTTGAAAATGGGTATGAATCAGAATGACTTTGGCACTATGGTCTATGATTATCCAAAGATAATTGGCTTCT
TCTCATTCCAAGTGATGGAGAAAAAGGTACTGAAAGCTCTTTTTAATACTCCAGCGTTAAGATTGTCGTTTAAGTTCATA
ATTGTGTTGCTTGTATTAAACCAGATCAATTACCTGAAAGAGTTTGGCCTTAGCACAGAAGAAGTTGGGAGACTATTAGC
CTACAAGCCACACCTAATGGGATGCAGTATTGAAGAAAGATGGAAGCCTCTAGTCAAATATTTCTACTACCTTGGAATCC
CCAAAGAAGGAATGAAAAGAATCCTTGTCGTGAAACCAATTCTTTACTGCATTGATTTGGAGAAGACGATCGCCCCAAAG
GTAGTTGAACTTCGTTATAACGTATGAACTCCCTATACCATACACACAGCAGATTCCATTAACTCAGCTTCTCTCTTGTG
TTTTTAAAGGTAAGATTTTTGCAGGAGATGGGTATCCCTAATGAAGCCATTGGAAACATGTTAGTAAAGTTTCCTTCTTT
ACTTACAAATAGCCTCTACAAGAAAATCCGACCTGTGGTTAGTAATTACTTCCTCTATGAAACAAAGATGTTCCATCGAA
TGTTGTTATGTTAGTGTTGTTACTCATAACATATGATGATTTCAGAAGCTGCATCTGATATTGTACAAGTTGTGGTTGTA
CAGGTGATTTTTCTCTTAACCAGAGCCGGAGTAACCCAAAAGGATATCGGTAAAGTTATAGCAATGGATCCAGCTCTCCT
TGGATGCAGCATAGGGACGAAGCTAGAACCCAACATGAGATACTATATATCATTGGGAATTCGATTTTATCAACTAGGCG
AAATGATTGCTGATTTCCCGATGCTGCTTCGGTATAACGTTGATAATCTGCGCCCAAAATACCGTTACTTGCGAAGAACA
ATGATCCGTCCGCTTCAAGATCTCATAGAGTTTCCCAGGTACCAGAAAAAGAATTGATAAAAATAATCCCTTCAAAGTGT
AGCTTTTGAGAACCATGGCACTTGTAACAGATTTTTTAGCTACTCACTAGAGCGTCGGATAATCCCAAGGCACACCATTA
TGGTTGAGAACAGAGTTAACTTCAAGCTCAGATACATGTTGGCTTGTACGGATGAAGAGTTTGAGAGGAGAGTGAGAGAT
AAAGTGGAGAGAAGAGAGAGATTCGAAGCTGGCCTCGACTCTGAGGATTCTCAACCGTCGGATGAGAACATCTCCGATCA
GGAGATTGCTTTCTCAGACGAAGCGGAAGAAGAAGAGGATTTGACAGAATGAAGAGGATTTAGCATAATGAATAGTTCTG
TACAGTTTAACACAATTATAAACGAACGAATGTGTGAATGAGTCTATATTTATAAATACTAAAATGAGAATACTTGTTCT
TTCATGTCCTAAGAATTCGAAAAAGCACTTTTACAGTTTGTGAAACCAAACGCTCAATCGCCTCCTCCGCCATCTTTTCT
CTTCCGGTGCTCTTGATTCTCTCAACTCCGCCGTATATATTTCAAATAAAGAGAGAGTCGGTTTAGGGTTAACCAGAAGT
GAGTGTATAATTGATAGATTAGAGAGTATTGGGACTTTTTTAATCTATAGCGATAACTTCGGGTCCTTAAGTTGAAAATA
ATTTTTCTTCAGCTATTGACTGAAATGACATCGTTTTAGT
>AT2G21725.1 | chr2:9274659-9277658 FORWARD LENGTH=3000
ATCATGAACCAAGTGTGGGTGAAGATGCTTTTGTCTATTTAGGCTCAATCATTCCTCTTCCCGTGGATATCATCAACGGA
AGATACACATTTGAGACTCTAACTGCTCCGACCGGTCACCAACTTCACTTCCCAGCTTATGATATGTTTGTCAAAGAAAT
ACACAAGTAATTATTCTTATACATAGCATAGTTGGTTTCTAGGCTCAATACATATGATGTCTTCTTTTCTATCTATTTGA
TTTAATTTCGTATTATTTACCATGTATCAATCAAGGTGTATGAAGCATTTGCAAAAGCAATCGACGCCTAAAGGGATCGA
ATTAGCGGATGATGAAATTATATTGCACGTTGAAGGAACAATGGCTTCACAGAGAGTGATTCGCCACATTAAAGAAACAA
GCTGGCCAGGTTTAGTTTCATTATTGTTTCCTTATGTTATGTATGTCTCAAGTTTGATGAAAAAAAAATGTCTTGAATTT
TGTAGGTAGGCTTACTTTGACAAACTATGCACTATACTTCGAAGCCGCGGGAATTATAAACTATGAAGATGCTATAAAGA
TAGATCTTTCTAAGGACAATGAAAAGTCTACAAAGCCTATGTCCACTGGTCCATTGGGTGCTCCTCTTTTTGACAAGGCC
ATTGTCTACGAGTCTCCAGATTTGTAAGAATTCATCAATTTATGGAACATGTTGGCTTATTTGTGTATGAATTATAACAG
AAAATTTTTCTTTTGATGCATTTTTAGTGAGGAGGGAATAGTCATAGAGTTTCCGGAGATGACAAGCTCAACGAGACGAG
ATCATTGGCTTATGCTTGTAAAAGAAATAACATTAATGCACAAGTTCTTGAGGAAATTCAATGTTGAGTCTCCCTTGCAA
TCATGGGAAATCCATTCAAGAACAATCTTGGGAATAATACGGTTGCACGCAGCCCGCGAGATGTTAAGAATTTCTCCCCC
GGATCCAAAAAACTTTTTAATATTTAGTTTGTTTGAGGAAGTTCCAAAGGGAGACTATGTACTTGAGGAGCTCGCAGAGA
TTAGTCTAAAGATAGGCACTACCAGAAACCCGTGTAGTGCTAGCTCCATATTGAGGAATATGAACATGGATCAGCTTGGT
GACATGATAAAAGAAGAGGGTGAAGATATATGCAAGGAGAAGGTGGTCAAAGTGACTGATAAAGAAGAAATGCTTGCGTC
TCTTGAGAGTGCAGTGAATCAATCTAGAGAAGAGGGAAAGGTTATTGAAAAGGCTAGAGCCACGACAGCGGAACTCGAAG
AAGAAGGGATTAGTGAAAGTGTAGCAGTTCTTATGGTAAGTAGATTTTTATGAATGTGCATGTTGGCATAATTTATGGTG
TATTGAACTGACAATAATGAGATATTCTGTAGGAGTTGTTGAGGCCGTTGCAAGACGTATTACCATGGTTCCAAGAAGTG
ATTTATTGGGAAAGGCCGTCTCGTACACTGTTTGTTTTAGCCATTACTATTTTAACCGTCTACAAGTGAGTTTAAAAGTA
ACATAACGGAGATGAGTTAGTTCATGGATACATATATTAATCAAGAAACTAAACTTATGTTACAGGGAGTGGGTTGGTAA
GGCTATAGCTGCTTGCTTAATATGGGTGGTGGCAAAAATGGCTCAAGCTAGAAATAAGATGGTCCATACAAAAAGTGAGG
ATGCGGTAACAGTGAGCACTGAATCTGACCAAACAGTGACTGAGAGCATTGTGTCTGCTCAATATGGCTTAATTAGACTT
CACCAGTTGATGCAACATGTTAACGTCACCATCTTGAAATTGCGGTCTCTATATACCTCCAAGGCTAGCAAGGTAACTAA
TGTTTATATCGCGATATTAATCGTTTTTGTTATTTCGAAAGTGTGTTCTCTTTTAAAGTGTAGCGTCTCTTACTCGTGGT
TGTAGCATGCAAGCATGGTGATGGCGTTGATGCTAGTGTTGGCGAGCTTCTTCGCAGTGGTGCCGTTCAAGTTGTTCATA
ATATTTGGTATAGTATATTGCTTTGTAATGACATCAAGCGTCGGAACATACATGAGCAACGATCAGAGTAACCGGAGAAT
GAAAGAGTGGTGGGATTCCATACCCATTGTTCCCGTTCGTGTACGTAACGCTTCGTCCAAGTAGTTCTTCATCACTTAGT
GTGAGATAAGGCACAAAGCTTTAAAAGGAGCGGTAGTGGTCCGAATGTTTTTTCTCTCCTTTTTATCAAACGCTACTAGA
GAAAGAATGTTTTTTAAACAGTTTTGTTTTGTAAAATATTTTCAATCTTACGTTACTGCTACTATTATAGTAATAAATAA
GAAAATTAGTATTAATATATTTCTTTTCTTTCTATGGAATTGGAACCTATAGAAGTTATATTACCAATTGGCAATTGATC
GAATTACTCGTCAACAGTTTATATTATTTTCGTCTCCTCCGGGAGACCGGGACAAATAAAAAGTAGTACTTCATCTGTTT
CTTATTAATCTATTTTCTATAAGAAAAAAATATTTCAAACAAATTCTTTTTATCATCAATTGTAAAGTTAAAAACAAAAT
AATTGAATAATAATGGTTTAGAGTTACAGAAAATTGTAAGTCACAAATTAATGTATTTATAATTAAGTTTTAATATGTTT
CATGCATGAAAATTCTACTAAACATAAACATATGGAATTAACCTAAACATATACTACTAGAACAGTATCTCAACCTAAAA
TTATTTTGATAAAAGCACATTTATTTATTTTGAAGTCAACATTTATTTATCCAAAATCAAATTGTATGGAAACAAATTTG
TGTTTTAACTTTTGTTATATTAATTGTTAAATTTTTGACCCGTCATATAAGACTTAATTTAAGGAGCATTGGAGCAAGTA
AGAAGTCAAGAACATCAAAAAAGATTTACAACCAAACTGGGAAAAAATATGTATATATATATATTATAAGAGAAGAAGTT
TTTTTAATATATAAGAGAAAAAATTAGATATCTACGGAAA
>AT2G21727.1 | chr2:9279053-9282052 REVERSE LENGTH=3000
TCGTGGTTTCTGTCAATCTCCAAATTCCGGTGGTTCTTCTCCGGCGCCTTCCTCTGTGAAACTTTGATGTATGCAAACTC
CAGTAATGATTTTGTTATAATATATGGTTTTTAAATGATATAATGGCATCTCCCTTTGGATTTTTCCGTGTGACTAAAAC
CGCATTTATAATTTATACCTGGACAAAGAACAAAAACAGTGTTGCCAAGAAACAGAGCATAGTAAGAACAGAGAAAGTTT
CTATTCAAGTAACTTGTAAAACAAGCTAGTAGATTCATGTTTTTGCAAAACCCTAGAAAAGTCATAGTTTCATTGCTTCT
AAACAATTAACAGAAAAAAACAGGGAACAGAACATATAGAAAGAAAAGACAAGTAACAAGTCCAACAAGAAAACGGATTC
ATGATTTTGTAACCATGCTCAAGAAAATCTCAGAATCTAGACGTGATCGAGACTCCATGGTCCACCTGCTCCGTTAAAAT
CTCAGCTGACGACTCAGGGAGTAAAGAGTTGGCCACATCGATCACGAACCGGTACCTGACATCAGATTTAGCCAAACGGT
CCATCGCAGAGTTGATATCACTCATCTTTATGAGCTCAATATCCGAAACGATTTTATGCTTGGCACAGAACTCAAGCATC
TCTTGTGTCTCCTTCATCCCTCCAATCTGACTTCCTCCCACCATTTTCCTTCCTAAAACAAAACACCAAAAACCCTAACA
GTTACTGCCACAACACGTCAAACATAGATTCACAGCTTATAACAACGGGTTATCATCGTTTTCTTTACCGAGAACTAGAG
AGAAAATTGGCAGGTCGAGTGGCTTCTCCGGTAAGCCTAAAGCCACAAGCTTTCCATTCACTTTAAGCAAACTAAACAAC
GGTAATAGAGCATGTTCTGCTGATACCGTATCGATAATGAAATCCATAGTTCCAACCGCTTCCTTCATCTTTTGAGAATC
CGTTGTAACAAGAAACGAATCAGCACCAAGCCGATCAATTGCTTCTCTCTCTTTTTCTGATGACCTACTAATCACAGTAA
CTCTTAAACCAAAGGCTTTACCAATCTTAACAGCGATATGACCAAGTCCACCAAGTCCATTCACACCTAAACGTTTCCCT
GATTCTTTAGTCATGCCATAATACTTCATGGGACTGTACACAGTGATTCCAGCACAGAGCAGCGGCGCGCCTGAATCGCT
TGGTAAACCATCGGGAATGCTTAGGACAAAGCGGTGATCGACAACAATTACGTCGGAATAACCACCTTGGTTTCTGCTGG
TTCCGTCAGAGGAACGAGAGTTGTATGTGAAAACGACTTTAGGACAATAGTTTTCTAAGTCTTGGTTACATGATTCACAT
GATTGGCATGAACCGATTATTACGCCTACTCCTACTCGGTCTCCTTCTTTAAACTTTGTCACATTCTTCCCAACTTTTGT
TGCTATTCCAACGATTTCATGCCTAGCAAATTAACAAAAGTATAGTTGTTAATAATCAGTAATAAATTAATAATAGCGGA
ACTTGTCCAATGCTCAAAACTGCTAAGCCCTAATCGTACGGAGAGGGTCAACACCTAGCCAATATAATTTTAATCCAAAC
CTTAGACATTTCTTATTCTATAAAGCTAATAAAATCTCCAACAAAGGAAATAAGAATATTTGGGAGCATTGATAAGAGAA
ATGGCAAGTAATGAGAATACCCGGGAATAATGGGGTAACGAGAGAATCCCCAATGGTTCTTGATGGTATGAAGATCAGAG
TGACAAACACCACAGAACAAGATCTTCACTGTTACATCGTTCTCACCATTTTCTCTGCAATATTATGACACCAAAACATA
CAACACTTGTGAAAGATAATCAAAGACTAATTAAGTGTGTTCTCAAAACTCAAAAGTAAACGAAAGTTACGAAAGGAACC
TTCTAGAGAAATGAAATGGAGAGAGGACGCCCGATTCGTCGTTGGCCGCCCAACCAAATGCTTTATTTTGATCTACCATA
TTTGTTTCTTCTAATCTTTCTCTCTTTCTCTATCTGTGAACGATTCGGTTATGCTTTATGCCTGAATTGAAAGGGTGGGG
AACATGTAAGAAGGGTCTAACCCAAGTGTAAATGAATTAGTGGAATTTTAGTGGGGTAAAAATATGTCACATCATTTGAA
GATAAGAATTGAAGGATTTGTGGATGTAGTTCAAAGAATTGTTGAAATTTTAAATGTTTCTATGCTGGGTGATTTCTTTT
TATATTTGCACTACATATTACCATGACTAGATAAATTTATAAATATAGATAAAGACTTTACATAGTTTATATTACATTTC
TACAACACGAATATATTTATTGTAAATACAGTATTAAAAATTTTAAAATATAATATGATTATGTTTAGTTTAGATACACT
AAAATTGGTTCAGTTCGGTTCAATTTTGATTTTTGATTTTCTAATTAACGAAAGTATGAAACCATTAATTGCTTTATAAG
TAAATCTTGGTTCGGTTTTAGTGTAATATCAGATTGGTACATCTTAGCTGTTTTTGTTATATTTTTCTGGAGCCAAATTA
ACCTATTTTTTTAGTCAGTATTAAATAGTTAATACGCCCATATATTTTTATATTTACAAATTGTTAACTATTGTGCAGGT
TTGAAATAACTTATTTCGTTACTTTTATACTCTTTTTCTTAAATTTCTTTGCAAACTTCATTCGAATACGAACAATAAAT
TTACTACAATGAAGCTTTAAATGCATATACTACAATGAAGCTTTCTGAAATGCATTAAACGAACAATATTTATAAACGTT
GTAAAACGTCAAAAGATGTAAATTATGTTGATAACTAATAAATTATTGTTATAAATAGAAAAATGTTATTTTTACTAATA
AAAAGTTACTAAATAATAATGCTATGAACATTTGATACTATAAATACATGCAGAAATCCTCATTGGTAGAATAGAAACAA
AAAAAAACTAATTAAGAATAAAAGATCAAAATATTTTAAA
>AT2G21730.1 | chr2:9277054-9280053 FORWARD LENGTH=3000
TGATCGAATTACTCGTCAACAGTTTATATTATTTTCGTCTCCTCCGGGAGACCGGGACAAATAAAAAGTAGTACTTCATC
TGTTTCTTATTAATCTATTTTCTATAAGAAAAAAATATTTCAAACAAATTCTTTTTATCATCAATTGTAAAGTTAAAAAC
AAAATAATTGAATAATAATGGTTTAGAGTTACAGAAAATTGTAAGTCACAAATTAATGTATTTATAATTAAGTTTTAATA
TGTTTCATGCATGAAAATTCTACTAAACATAAACATATGGAATTAACCTAAACATATACTACTAGAACAGTATCTCAACC
TAAAATTATTTTGATAAAAGCACATTTATTTATTTTGAAGTCAACATTTATTTATCCAAAATCAAATTGTATGGAAACAA
ATTTGTGTTTTAACTTTTGTTATATTAATTGTTAAATTTTTGACCCGTCATATAAGACTTAATTTAAGGAGCATTGGAGC
AAGTAAGAAGTCAAGAACATCAAAAAAGATTTACAACCAAACTGGGAAAAAATATGTATATATATATATTATAAGAGAAG
AAGTTTTTTTAATATATAAGAGAAAAAATTAGATATCTACGGAAAATGAAAAGCGAGAAATCTGCAGATGCTTATGGAAC
ATATTTTCTTCTAATATCAACCATTTTCTTGCTTTTCATTGCACGTAAGTCATTACTTGGTTCATAAAATTCAAATACAA
AAACTGATCTTTTTGTGATAGTGGGTGATCTTTGAATGTATTGGTTATGTTTTTGTTTTATATATATATATATATATATA
TATATATATATATATATATATATATATATATCAATTACAGGACAAGCAAGTTCGTACCAAATGCTCATATGTTTAGATCT
AAATATATCATGTGCCGACTGCCAAAAACAGTGCGACGAGACAAGTTATGGAGGAATGTGTTTAAATGGAGGCAGAACTT
GTTGTTGCAAAAAAAGTCCTCCGCCATCATATTATGATCCTAGGCCCCCTTCTTCATAATCATATGGAATGTGTTCCTAT
TTGGTACTATCATTTTGGATTTGCTCAAACATATCAAATTTATACTTTGAAAAGAAAAGAATCATCAAAATAAAGTTATT
TTATTATTTTTTCTTTGTTTACTAATCTCACAATCATAACGTCAATTATATAGAAATTTTCTTAACATGAGTCAAAATAA
GACTAACGCTAAATTTTACATTCTAATTCTAATTTTAAGTGATGTTTCTGAACCAAATAATATGTATTAAGTTTACTAAT
AGTTTAACATATTAACATTTAACCAGCATATATGAATAGCTTATCGATTAGAAAGTGATTTCTAACAAAGCCACACAATA
GTCCAGATACACTCAAACCCGATAGTGCATAATTAACAGAACTACTATAATCACAAACAAAGTGTATGATTGAGCCACAT
ATTAACCTAGATATAGAAAGATAATATACCATGGGAAGTTATATATTATTGTTCAAATAATAAAATTCGTTATATTTTTT
AACCAGAAAATGGTGAAACAACATTAATTATCAGTAGAACACATGTTCCATATTTCATTAGTTTTGGAAAACTTCTTAGA
ACTAAAACGTTTGAGTTGATACATTTCAAAAAATAATCCCGTCCATTTCTTATGGCATTCCTTTCCAGCTTTCACTATCC
CCCAACAACAAACCCTTGAAACACTTTTGTTCTGAACAATATAAGCTATCACTTCGTCCGCACATTGATATGGGCCATAT
GGCATGTCCATCTTTTTACCGCAGTTCTTAAGATAATCTTTTTCTTTTTCTGAATATTTACGTAACATATTGTCGTTATA
ATCGTCTGATGCCGGTGACCTTGCCATCATTGCATCAAACTCGTCGTCTGAAATGAGTAGTGGCTCGTCATTACCTCTTT
CTTTGGCCAAAGTTAGATGAGAAAACGATAGCAAAACCATGATCGAAGAAAATATCATGAACATGGTTTTATTCTCCATT
TTAAAATATTTTGATCTTTTATTCTTAATTAGTTTTTTTTTGTTTCTATTCTACCAATGAGGATTTCTGCATGTATTTAT
AGTATCAAATGTTCATAGCATTATTATTTAGTAACTTTTTATTAGTAAAAATAACATTTTTCTATTTATAACAATAATTT
ATTAGTTATCAACATAATTTACATCTTTTGACGTTTTACAACGTTTATAAATATTGTTCGTTTAATGCATTTCAGAAAGC
TTCATTGTAGTATATGCATTTAAAGCTTCATTGTAGTAAATTTATTGTTCGTATTCGAATGAAGTTTGCAAAGAAATTTA
AGAAAAAGAGTATAAAAGTAACGAAATAAGTTATTTCAAACCTGCACAATAGTTAACAATTTGTAAATATAAAAATATAT
GGGCGTATTAACTATTTAATACTGACTAAAAAAATAGGTTAATTTGGCTCCAGAAAAATATAACAAAAACAGCTAAGATG
TACCAATCTGATATTACACTAAAACCGAACCAAGATTTACTTATAAAGCAATTAATGGTTTCATACTTTCGTTAATTAGA
AAATCAAAAATCAAAATTGAACCGAACTGAACCAATTTTAGTGTATCTAAACTAAACATAATCATATTATATTTTAAAAT
TTTTAATACTGTATTTACAATAAATATATTCGTGTTGTAGAAATGTAATATAAACTATGTAAAGTCTTTATCTATATTTA
TAAATTTATCTAGTCATGGTAATATGTAGTGCAAATATAAAAAGAAATCACCCAGCATAGAAACATTTAAAATTTCAACA
ATTCTTTGAACTACATCCACAAATCCTTCAATTCTTATCTTCAAATGATGTGACATATTTTTACCCCACTAAAATTCCAC
TAATTCATTTACACTTGGGTTAGACCCTTCTTACATGTTCCCCACCCTTTCAATTCAGGCATAAAGCATAACCGAATCGT
TCACAGATAGAGAAAGAGAGAAAGATTAGAAGAAACAAAT
>AT2G21740.1 | chr2:9282364-9285363 REVERSE LENGTH=3000
TTCTTCTGCTGATCGTATCTGTACACATTGCCACATTCATTCATAGTAACAAAACAAGATCAATCTTATTATATCATTTA
ACAAAGCTCCTGATACTAAATCTTAACAAAACTTCATAAAGTTTTAAACTTTTTTCCATTAATTAACAATACTGTGTATG
CAACTTCTTGGAATCCACAACAAATGACAAACGAATTTAAATACTCAACAAGCTGACAAACCGCATGGAGATGAGTCTGA
AACTGACACTAACTTTTGTCTCATTGATCATATCCGACACGTATAAATCATGCAATATTTCGAGACAAAAAAGCAGGTGA
AATTTCCATAAAGACTTCTGTTTTAGAAAACGCAGATTCAATCTCCAAACCCAGATCGATCCAAACAGAAGATACATTCT
TGTTTTTTTCTCAAAAGAAAAAAAAAACAAAATTGAGAAATCTTACTCTGGCAGTGTCGTCGGCGTTAATGAGAACGAAT
TCATTCCTGTTGTGAGACCCAGCAATGAGTCTCCCTCCAGTGTTCATGATTCACTAGTCCGATCAGATCACAAAAACAGA
AAAAAAGTGTATCTTTTTACAGATTCTTCAGCTCAGAGAACATGAACGGGTCTGACCCTACCCGGATAATGGATCCAGAC
GGTTGCACTCCCATTACAAGAAATGCGCAGTCACACTAGATAAAAGGGAGAAGGAGAACCACTGAGTCCGAGTCTTGCCT
TTTGGTATTTTTTTTGTTTTCAATAACTAAAAATAAAAGCTCCGAAAAAATCCCAAATTTACAAAAGAAAAAGGGAAAAA
AAGAAACAATATTTCCGGGTCAAAGAAATTGGAGACTGACAGAAGCAATGTGATTCCACAAAATACGAAAACCCTTTTTA
CGTTTTTGTGATCAAATCTATTCAGAAATTTGAAGAGTGACACAGAAGCAATGTGAAATTCTAGGGTTTAGAGAAAGACA
CACGGAACACAGAGAGAAAGAGAAAATAACAACAACAACAACAACAAAAACTATACGGGAGACAAAAATCTGAAGTTGAG
GATGAAAGAAAGTGAAAGCTCACTGAGATGAAAAGATCTCTGTAAAAGATTTGAGTGAAAGCGGAGAATATGGTAAAACT
TCTGGAGACAAATTAGAAAAGAAAAAAGCTGACTTTCCCTCTATGTGTCCACCTGTATGTGTCATATAGAGAGAAGAAGC
GTTAGGTGCATAAGTGGATGAAGCTAAAAGTGTTGGAAGACATTATGATGAAAGATAGTGTGTCTGCTGGGAATCGAGCC
CAGGTCCCTTCGGCCTCAACGTAGAATACTAACCACTGTATTACAGCCACTCTTGTTATACAATCTTCAAAGTTTCTATA
TTTATCAAGTAACCATTGACTCTTCGCTTGTATCTTTCCGTTAAGACCACCTATTCAATCATTCTCTAAGTTACATGATT
TAAGATTTAAGTAAAATCATTAACTCTCTGCCCTCTCCCACTTCCTCCACTAAAAACCATCTTTAATCATAATTAAACCT
CAAAAATCCTTTCATAATCACAGTATTATAAATAGCAGCTCTTACCAAATCCTCTAAACCATCACACAATACAACACAAA
ATCTTCAAAAGAAAACACAATGGCTTCTAACACAAGTTTCCTCTTTGTCACCGTCACTCTTCTCCTCGTTCTCAACGTCT
CCAGCAGAGCACTCCCGCCCGTGGCGGATTCCACCAACATAGCGGCTAGACTAACCGGAGGAGGACTGATGCAGTGTTGG
GATGCACTCTACGAGCTGAAGTCATGTACTAATGAGATCGTTCTCTTCTTTCTCAACGGTGAGACCAAACTCGGCTACGG
TTGCTGCAACGCCGTTGATGTCATTACCACTGATTGTTGGCCGGCGATGCTTACTTCTCTTGGCTTTACACTGGAGGAAA
CCAATGTCCTCCGTGGTTTCTGTCAATCTCCGAACTCCGGCGGTTCTTCTCCAGCTCTTTCCCCTGTCAAACTTTGATAA
ATGTTCCTCGCTGACGTAAGAAGACATTAGTAATGGTTATAATATATAGCTTTCTATGAATGTATGGTGAGAAAATGTCT
GTTCACTGATTTTGAGTTTGGAATAAAAGCATTTGCGTTTGGTTTATCATTGCGTTTATACAAGGACAGAGATCCACTGA
GCTGGAATAGCTTAAAACCATTATCAGAACAAAATAAACCATTTTTTGTTAAGAATCAGAGCATAGTAAACAACAGAAAC
AACCTAAGAGAGGTAACTTGTCCAAGAAGATAGCTAATTATATCTATTTTATAAAAGTTATCATAGTTTGTAAGTCACAA
AAGATGCAAATAACAGAGAAACTAGGAGACTTGAGAATATACATTCTTGTATATTTGTATTCGAGATTGTGAAAATTTGA
CCATAAGTTTAAATTCTTAAAAAGATATATCTGATCTAGATGATGGTTATAGACTGTAATTTTACCACATGTTTAATGAT
GGATAGTGACACACATGACACATCGACAACACTATAGCATCTTATTTAGATTACAACATGAAATTTTTCTGTAATACATG
TCTTTGTACATAATTTAAAAGTAATTCCTAAGAAATATATTTATACAAGGAGTTTAAAGAAAACATAGCATAAAGTTCAA
TGAGTAGTAAAAACCATATACAGTATATAGCATAAAGTTCAATGAGTTTATTACAAAAGCATTGGTTCACTTTCTGTAAC
ACGACGTTAAACCTTCGTCTCCAATAGGAGCGCTACTGATTCAACATGCCAATATATACTAAATACGTTTCTACAGTCAA
ATGCTTTAACGTTTCATGATTAAGTGACTATTTACCGTCAATCCTTTCCCATTCCTCCCACTAATCCAACTTTTTAATTA
CTCTTAAATCACCACTAAGCTTCGAATCCATCCAAAACCACAATATAAAAACAGAACTCTCGTAACTCAATCATCGCAAA
ACAAAACAAAACAAAACAAAAACCCCAAAAAGAAAGAATA
>AT2G21750.1 | chr2:9283745-9286744 REVERSE LENGTH=3000
GACAGAACCGTATTTGCTGTAATCAGTGGAGGCTCTTTCAATGGATCCACAGTACTAACAAAGACATCGACAGGCGCTAA
CTCTGATGGCTTCCCTTCCTTCTCATACCTTAGAGAAAGCCTGTCGAGATATGTTTCTCTTTCGATGGGATACCATTTTG
GGAACTGATCAAGAATCCAAGACACAGCGAACCATATTTCGCATATAACCGATGTTAACCACAAGCCGAATGCATCATTC
ACCGGATGGAGAATCCTATAATGGAAGAACAAGCCAAGAATGGCGAGCCGACAGAAAATCAACATCCTATAAGGGTTTAT
TCTGCTCGAACGAATGGGTAGCTTTCGTGACAGAGGTTGTCTTCCTTCATCCATCCTGAACCACGTCAAAGAAATGTCAA
GAAAATACATATACACAATTCTTTACTAACAAAAATGCAGTAAAAGGTTTCAACTTACATTGGTAGCCCGGGATCATCGA
GCTCGTCAACAATGAATCCATCGCCATCACCATCATTTACTCTTTCATTCTTAACGACTTGTAGCTTTTCTATTTGTTGT
TTCTTCCATACTTCCATACGGTCTTTCCATGCAACACTTCCATATCCATAAACTGTAAGATCCTTCTGAGGAACCATGGG
TCTTGTGTGTACTGTAACAACATGTGGGTTTCTTCATCAGGAGGCAACTTCATACAAAACGATAGCATTTTGAGATAGAG
CTTATGAGTAACACATACTAGATGCAAAAGAATCTGTAAATGGCACATGATGGACTCTGTTCCCCAAACCCGTAGATGGG
GGCACGATAAGAGCATGTCTATCCGAATACATATCAGAATCCTAAAACATGTATATCAAAAGAATCATCACACCGTAGGA
ATTTCGACATTAATGTACACAGAAAATCGATCATGAAGTCTGACCTCATCACAATACGTCAAAAGAGGAACCTCAGAGCC
TGGTGAAGCTGAATACAAGTGTGACACTTCATCAGTACCACGACCAGTGTTAAGACGCATATAATAGAGCGCAGCTTCAG
TAACATGTTCAGGATCCATTCCATAAAACTCATGCTCCAGATCATCAATGTCATCATCTTCTTCATCCCCTTCGACCCTT
GGACTACCTACAACATAAAAATCAATCCACTTTTCTCAAAGCAAGTGTTGAGATAAAAATACAGAGAAGAAAATGTCTCT
TGCCTTTAATACGCTTGTATCGGGTTCCGCACTGAGGACAAGCTTGGTTTCCTTCTCTTCTTTCATACTCATAGCACGGT
CTACACGTAGGGAAAGCACATTCGTTGCAAGCGATAAATGGCTCACCATTATCTGTTAACTCAATCTCATCTCTACAGAT
TTTACAAGTTTGCCCACTCAGTTCTTCTGCTGATCGTATCTGTACACATTGCCACATTCATTCATAGTAACAAAACAAGA
TCAATCTTATTATATCATTTAACAAAGCTCCTGATACTAAATCTTAACAAAACTTCATAAAGTTTTAAACTTTTTTCCAT
TAATTAACAATACTGTGTATGCAACTTCTTGGAATCCACAACAAATGACAAACGAATTTAAATACTCAACAAGCTGACAA
ACCGCATGGAGATGAGTCTGAAACTGACACTAACTTTTGTCTCATTGATCATATCCGACACGTATAAATCATGCAATATT
TCGAGACAAAAAAGCAGGTGAAATTTCCATAAAGACTTCTGTTTTAGAAAACGCAGATTCAATCTCCAAACCCAGATCGA
TCCAAACAGAAGATACATTCTTGTTTTTTTCTCAAAAGAAAAAAAAAACAAAATTGAGAAATCTTACTCTGGCAGTGTCG
TCGGCGTTAATGAGAACGAATTCATTCCTGTTGTGAGACCCAGCAATGAGTCTCCCTCCAGTGTTCATGATTCACTAGTC
CGATCAGATCACAAAAACAGAAAAAAAGTGTATCTTTTTACAGATTCTTCAGCTCAGAGAACATGAACGGGTCTGACCCT
ACCCGGATAATGGATCCAGACGGTTGCACTCCCATTACAAGAAATGCGCAGTCACACTAGATAAAAGGGAGAAGGAGAAC
CACTGAGTCCGAGTCTTGCCTTTTGGTATTTTTTTTGTTTTCAATAACTAAAAATAAAAGCTCCGAAAAAATCCCAAATT
TACAAAAGAAAAAGGGAAAAAAAGAAACAATATTTCCGGGTCAAAGAAATTGGAGACTGACAGAAGCAATGTGATTCCAC
AAAATACGAAAACCCTTTTTACGTTTTTGTGATCAAATCTATTCAGAAATTTGAAGAGTGACACAGAAGCAATGTGAAAT
TCTAGGGTTTAGAGAAAGACACACGGAACACAGAGAGAAAGAGAAAATAACAACAACAACAACAACAAAAACTATACGGG
AGACAAAAATCTGAAGTTGAGGATGAAAGAAAGTGAAAGCTCACTGAGATGAAAAGATCTCTGTAAAAGATTTGAGTGAA
AGCGGAGAATATGGTAAAACTTCTGGAGACAAATTAGAAAAGAAAAAAGCTGACTTTCCCTCTATGTGTCCACCTGTATG
TGTCATATAGAGAGAAGAAGCGTTAGGTGCATAAGTGGATGAAGCTAAAAGTGTTGGAAGACATTATGATGAAAGATAGT
GTGTCTGCTGGGAATCGAGCCCAGGTCCCTTCGGCCTCAACGTAGAATACTAACCACTGTATTACAGCCACTCTTGTTAT
ACAATCTTCAAAGTTTCTATATTTATCAAGTAACCATTGACTCTTCGCTTGTATCTTTCCGTTAAGACCACCTATTCAAT
CATTCTCTAAGTTACATGATTTAAGATTTAAGTAAAATCATTAACTCTCTGCCCTCTCCCACTTCCTCCACTAAAAACCA
TCTTTAATCATAATTAAACCTCAAAAATCCTTTCATAATCACAGTATTATAAATAGCAGCTCTTACCAAATCCTCTAAAC
CATCACACAATACAACACAAAATCTTCAAAAGAAAACACA
>AT2G21770.1 | chr2:9281837-9284836 FORWARD LENGTH=3000
TCTGTTTCTTGGCAACACTGTTTTTGTTCTTTGTCCAGGTATAAATTATAAATGCGGTTTTAGTCACACGGAAAAATCCA
AAGGGAGATGCCATTATATCATTTAAAAACCATATATTATAACAAAATCATTACTGGAGTTTGCATACATCAAAGTTTCA
CAGAGGAAGGCGCCGGAGAAGAACCACCGGAATTTGGAGATTGACAGAAACCACGAAGAACGTTGGTTTCATCAGAGGTA
AAGCCTAGAGACGTGAGCATCGCAGGCCAACAATCGGTGGTGATGACCTCGACGGCTTGACAGCAATCGACGCCGAGTTT
GGTTTCACCGTTGAGGAAGAAGAGAACGATTTCGTTGGTGCATGATTTGAGCTCATAAAGTGCGTTCCAACACTCCATTA
GTCCTCCTCCGTTGAGTCTTGCCGCTATGTTTGTGGAATCTTCCGTCTCCGGGAGAGTTCTTCCGGAGATGTTGAGAACG
AGGAGGATAGCGATGGTGGCAAAGAGGAAACTTGTGTTAGAAGCCATTATTCTTTCTTTTTGGGGTTTTTGTTTTGTTTT
GTTTTGTTTTGCGATGATTGAGTTACGAGAGTTCTGTTTTTATATTGTGGTTTTGGATGGATTCGAAGCTTAGTGGTGAT
TTAAGAGTAATTAAAAAGTTGGATTAGTGGGAGGAATGGGAAAGGATTGACGGTAAATAGTCACTTAATCATGAAACGTT
AAAGCATTTGACTGTAGAAACGTATTTAGTATATATTGGCATGTTGAATCAGTAGCGCTCCTATTGGAGACGAAGGTTTA
ACGTCGTGTTACAGAAAGTGAACCAATGCTTTTGTAATAAACTCATTGAACTTTATGCTATATACTGTATATGGTTTTTA
CTACTCATTGAACTTTATGCTATGTTTTCTTTAAACTCCTTGTATAAATATATTTCTTAGGAATTACTTTTAAATTATGT
ACAAAGACATGTATTACAGAAAAATTTCATGTTGTAATCTAAATAAGATGCTATAGTGTTGTCGATGTGTCATGTGTGTC
ACTATCCATCATTAAACATGTGGTAAAATTACAGTCTATAACCATCATCTAGATCAGATATATCTTTTTAAGAATTTAAA
CTTATGGTCAAATTTTCACAATCTCGAATACAAATATACAAGAATGTATATTCTCAAGTCTCCTAGTTTCTCTGTTATTT
GCATCTTTTGTGACTTACAAACTATGATAACTTTTATAAAATAGATATAATTAGCTATCTTCTTGGACAAGTTACCTCTC
TTAGGTTGTTTCTGTTGTTTACTATGCTCTGATTCTTAACAAAAAATGGTTTATTTTGTTCTGATAATGGTTTTAAGCTA
TTCCAGCTCAGTGGATCTCTGTCCTTGTATAAACGCAATGATAAACCAAACGCAAATGCTTTTATTCCAAACTCAAAATC
AGTGAACAGACATTTTCTCACCATACATTCATAGAAAGCTATATATTATAACCATTACTAATGTCTTCTTACGTCAGCGA
GGAACATTTATCAAAGTTTGACAGGGGAAAGAGCTGGAGAAGAACCGCCGGAGTTCGGAGATTGACAGAAACCACGGAGG
ACATTGGTTTCCTCCAGTGTAAAGCCAAGAGAAGTAAGCATCGCCGGCCAACAATCAGTGGTAATGACATCAACGGCGTT
GCAGCAACCGTAGCCGAGTTTGGTCTCACCGTTGAGAAAGAAGAGAACGATCTCATTAGTACATGACTTCAGCTCGTAGA
GTGCATCCCAACACTGCATCAGTCCTCCTCCGGTTAGTCTAGCCGCTATGTTGGTGGAATCCGCCACGGGCGGGAGTGCT
CTGCTGGAGACGTTGAGAACGAGGAGAAGAGTGACGGTGACAAAGAGGAAACTTGTGTTAGAAGCCATTGTGTTTTCTTT
TGAAGATTTTGTGTTGTATTGTGTGATGGTTTAGAGGATTTGGTAAGAGCTGCTATTTATAATACTGTGATTATGAAAGG
ATTTTTGAGGTTTAATTATGATTAAAGATGGTTTTTAGTGGAGGAAGTGGGAGAGGGCAGAGAGTTAATGATTTTACTTA
AATCTTAAATCATGTAACTTAGAGAATGATTGAATAGGTGGTCTTAACGGAAAGATACAAGCGAAGAGTCAATGGTTACT
TGATAAATATAGAAACTTTGAAGATTGTATAACAAGAGTGGCTGTAATACAGTGGTTAGTATTCTACGTTGAGGCCGAAG
GGACCTGGGCTCGATTCCCAGCAGACACACTATCTTTCATCATAATGTCTTCCAACACTTTTAGCTTCATCCACTTATGC
ACCTAACGCTTCTTCTCTCTATATGACACATACAGGTGGACACATAGAGGGAAAGTCAGCTTTTTTCTTTTCTAATTTGT
CTCCAGAAGTTTTACCATATTCTCCGCTTTCACTCAAATCTTTTACAGAGATCTTTTCATCTCAGTGAGCTTTCACTTTC
TTTCATCCTCAACTTCAGATTTTTGTCTCCCGTATAGTTTTTGTTGTTGTTGTTGTTGTTATTTTCTCTTTCTCTCTGTG
TTCCGTGTGTCTTTCTCTAAACCCTAGAATTTCACATTGCTTCTGTGTCACTCTTCAAATTTCTGAATAGATTTGATCAC
AAAAACGTAAAAAGGGTTTTCGTATTTTGTGGAATCACATTGCTTCTGTCAGTCTCCAATTTCTTTGACCCGGAAATATT
GTTTCTTTTTTTCCCTTTTTCTTTTGTAAATTTGGGATTTTTTCGGAGCTTTTATTTTTAGTTATTGAAAACAAAAAAAA
TACCAAAAGGCAAGACTCGGACTCAGTGGTTCTCCTTCTCCCTTTTATCTAGTGTGACTGCGCATTTCTTGTAATGGGAG
TGCAACCGTCTGGATCCATTATCCGGGTAGGGTCAGACCCGTTCATGTTCTCTGAGCTGAAGAATCTGTAAAAAGATACA
CTTTTTTTCTGTTTTTGTGATCTGATCGGACTAGTGAATC
>AT2G21780.1 | chr2:9288054-9291053 FORWARD LENGTH=3000
GAAGAAGGCCTTCAAGGTAATCATAATAATAAATAACTTTTTTTTGCTTATAGAGTAAAAAATCTTTATGTCATCCTCCT
TTGGTTGATGATGTGGTTTTGATTTGCAGTGACAAATGCTGAGAATAACTCTGAGACTGCCCAACTGAAGCTGGAGAAGA
AATTTGGTCAATCACCGGTTTTAGTAGCTTCTACTCTTCTGCTAAATGGTGGAGTGCCTAGCAATGTGAACCCAGCGTCT
TTATTGAGGGAATCCATTCAGGTTATTAGCTGTGGCTACGAAGAGAAAACCGAATGGGGAAAAGAGGTAAGCAGAGCTAT
TTACTCTGTTCTCTTCTCTGTACTTAATGTGAAAGCTGATTATGCTTTTGGATGATATAATACTACACAGATTGGGTGGA
TTTATGGCTCGGTCACTGAGGATATCTTAACGGGTTTCAAGATGCATTGCCATGGATGGAGATCTGTATATTGTATGCCA
AAGCGAGCGGCTTTCAAAGGTTCTGCTCCCATTAACTTGTCGGATCGTCTTCATCAAGTTCTACGTTGGGCACTTGGCTC
TGTCGAGATTTTCTTGAGTAGGCATTGCCCTATTTGGTACGGTTATGGTGGTGGTTTAAAATGGTTGGAAAGATTCTCTT
ACATTAACTCTGTTGTCTATCCTTGGACATCCCTTCCTTTGCTTGTCTACTGCTCACTTCCCGCCATTTGTCTACTCACC
GGAAAATTCATCGTCCCTGAGGTAAACAAGCCATGATCATTAGTAGCTGTAGATCATTATGAAATCATAAGATCGGAATC
TTGAAATCGAAAGATCAAAACTTTGATGATGTTTCATTGATTTGTTACTTTTGACAGATAAGTAACTACGCGGGTATACT
CTTCCTGCTAATGTTTATGTCCATTGCGGTAACGGGTATACTAGAAATGCAATGGGGCAAAATAGGAATCGATGATTGGT
GGAGAAACGAGCAGTTTTGGGTCATTGGAGGAGTCTCTTCGCATCTATTTGCTCTGTTTCAAGGTTTACTCAAAGTTCTT
GCAGGAGTCAGCACGAACTTCACAGTCACATCTAAAGCAGCAGATGATGGAGAATTCTCAGAGCTTTACATTTTCAAATG
GACATCTTTGTTGATTCCTCCGACTACTCTGCTGATCATTAACATCGTTGGAGTCATTGTCGGAGTTTCGGATGCGATAA
ATAACGGGTATGACTCTTGGGGACCGCTTTTTGGGAGATTGTTCTTTGCGCTTTGGGTGATTGTTCATTTGTATCCGTTC
CTCAAAGGGTTACTTGGGAAACAAGATAGAGTACCAACCATTATATTGGTTTGGTCGATTCTTCTTGCTTCCATCTTGAC
TCTCTTGTGGGTCAGAGTCAATCCGTTTGTGTCCAAAGATGGACCGGTCTTGGAGATCTGTGGTCTTGACTGTTTAAAGT
GAGAACTAGGTTTCTTTCTTTATAATAATAAGAAGAAAAAAAGCTGCAGTCTTGCATGGTTAAAGATTGGAGAATCATGA
AGAATACAAAACGGAGTTTTAACGATGGTACAATCTGATGATGATAATGATGGTGATGTGTGCTCTTTTAGTGGTGGGTA
ATGTGTAGACATAAAGAGCTCTGTGCAGTTTTTACGTGTTACGTTTTCTTTTAAGACCCTGAATGGATGCTGATTTTTGA
TTCAGTTTTTGAATTTAGATTTTAGTTTATAGATTTTAGATTTTAGTTTTAGATTTTTATTATTATATTTTTCTTTAAAA
AACTCCAAAATTTTGGTTTTTTGGTTTTTGAGAAAAATAACGTTGATTGAATAAAAACTAGATTTCCTAAATTTTAGGAG
AACTAAAAAACTAAAATCATGAATGAAAAATTACAACAAAATAGTTTTTTTAAATTGTAGGGAAACCAAAATTTTAAAAT
CTTGATTGGTATGAAAACAAGTTTTTCTAATTATTTATTACAATCTTTTCTTCATTAATTCTTTTATTTGATTGTAATAA
ATAATTAGGTTTTTTCTATAAAAAAATCTTTGTTAGTGTAACCAGTTATGGCCTTTCCTTAGATGATAATTATATAAATA
AGCTCATCCTAAAAGTAGATTAAGTTTTATTTTTAAGTTATTTCTATTCCTTGGTTTGGTGATTTAACTTTCATTCTATT
GGATCAAAAGTTATATACTCTCTCACATTATAATACTTCTGGTTACGAAGTTTTAAACTAGAAAGAATCAAAGAACCGTC
TGTTGTTATTTTTGTTTATTACGCGCAAAACCGTACTCCGTACTCGTAACATGTTGGCGAAGAGCTTCGAACTGAGGGTT
CGATCACTTCCGCAATACAAAATAACAACGGGGCGCGAGCCGTGCAAGAACGCGGGAATATAGCAAGCAAGCAGCAAGGT
TCTTTAGGACTGTATAGTATGGTGGTGGTAATATCATCATCATTTGTAACAAGATACGGTCAAATATTTGCAAAACTTGT
TTTTTCACAGATTCCAGAATCCTTCAACGAATGAGATTGTAACACGTGTAAGTGAGACAACTTAGGTGACAATTCCATAT
TTGGAGTCGGAATTTGGCTTACGTGGAACCCACCGAAATCGTGTAATAGAAGTCAAACGCATCTATATCTGTGTTTAAGC
TAAAAGTAAACCTCATTGAAGAAGTAACATAGGAAAGCTTTCGTAGCCGTCAGATCAACCAGACAAAACGTCATATCGAG
ACAAAAACTTTCGACGGAGCAGATTCTACAGATACAATACACACGGTTTCACTGGATTTCGCCCCTCTCTCTTTAAACAA
AATTAAATAATATCAGAAGACACGTTCTTCTTCTTACGAAACCGACTTTGTAGTTTCTTCTTTTTTTCCATTACACAAAA
ACGAAAAAACGACAACACAAAAACAAATAACAAAATCTTTTAAATAAAAAATAAATCGACTCTCGTGTTTGTTTAACTTC
TTGTTTATTTTTCTTAGAGGTTAATTAATTTCTTCTCTAC
>AT2G21790.1 | chr2:9290529-9293528 FORWARD LENGTH=3000
CTTGTTTTTTCACAGATTCCAGAATCCTTCAACGAATGAGATTGTAACACGTGTAAGTGAGACAACTTAGGTGACAATTC
CATATTTGGAGTCGGAATTTGGCTTACGTGGAACCCACCGAAATCGTGTAATAGAAGTCAAACGCATCTATATCTGTGTT
TAAGCTAAAAGTAAACCTCATTGAAGAAGTAACATAGGAAAGCTTTCGTAGCCGTCAGATCAACCAGACAAAACGTCATA
TCGAGACAAAAACTTTCGACGGAGCAGATTCTACAGATACAATACACACGGTTTCACTGGATTTCGCCCCTCTCTCTTTA
AACAAAATTAAATAATATCAGAAGACACGTTCTTCTTCTTACGAAACCGACTTTGTAGTTTCTTCTTTTTTTCCATTACA
CAAAAACGAAAAAACGACAACACAAAAACAAATAACAAAATCTTTTAAATAAAAAATAAATCGACTCTCGTGTTTGTTTA
ACTTCTTGTTTATTTTTCTTAGAGGTTAATTAATTTCTTCTCTACATGAACGATCCAATGGGAGAAACAGGATTTTCTAG
AGAATCGGCGCCGGAGATCGTGTTCTCGGAGACGGATATGGCTGCGGCTGAGCAGCTTATGCATCTAAGCGAAGAAGAAA
CGGTTAGCTGTAGCAGCAGCACCGGCGGAGATTGCGGTGGCGGAGGCGGAGACAAGATAAAGCATGAATATGTTAGCTCG
AGAATCGGAAACGAGCTAAACGACGGCGTACGAGGAAACTCTATTCTTGGCGTGGAGAAGAAGAGGAAGAGGACGGTGAT
GAAGGAAAAGAAGTTTCGATCTCTTGAGAGTATTTACAAAGGGACGAAGGAGATTAGGGATTAATGGAGGAAAGGGATCG
GAGAGATGGTTAATTATATATCGTTTGTTAATTACTTTTGTTAATCGATGTTAGTAACCTCTTCAATGGTTTTTTTGGTG
TGTGTGTATATTTCTAGTCCTTGCTTAATTTAACGTTGGAGCTGAAAATTTGTGATAATAGTTTTTGGAGATTTTCAGAT
GAAATCTGTAAATATTTTGGTTCTCATATATATTAGACGTGATGCTGTTTTTTGTTTTTCCCTAGTCACTTCGTTGCAAA
AATTAACAATTTTACTTTGGTTTTGGATCTGATAGTACATTCATTTTTTTCGTAAGATTTAAAAGTTTATTTACGTGCAA
ATGATTTCGTTTTGAATTTTTAAATTTTGAGTTCTATGATGTGCCAACTGCCAACTGAGATCATTTTTTTTTTACCTTTT
CAAAAAGTATATATTCTACACAACAAACCAGACACATGCAACACCACCAAATATCTTAAAATTGTGGTGATGATTTTTAT
ACTTACTGCAGTAAAGAAAAATCATAAATTTTATCATGTTCAACTAAAGGCATTTGAAGATGCCTCATGTGGGTGTTGAG
TGAACTCGGGTCATGGGTCTTTTTCGTGAACTTCTCGTTGAGAGCTTCATCTTCTTAATTATCTTGGAGTCATCTTCTGA
TTCTTGTAGCTTGTATTAGGGTTTTTGTTATACCTTGATGAGCATGTAAAGAGAGGTCAAGAGTGAGTGAGTTCCTATAG
TAAACATTCAGTTGATCGATTGGATGTTTGTGACACAAAATGTACTGTAGGAGAACTAGTGACTATGTATGGAAATTGTT
TATGCATTGATGTTTAGTCATGCTAAAAACAGATTTCAACAAGTGGTATTAGAGCACAACTATTCTCAAGGATAGTCAAA
TTTGTAACAGAAAAGCATATTAAGGCATGCAAGCAATGCAAGTTGCACAAGAAGATTCTATTCTAGTCTCGATTCTTGTA
AAATCGAGTCACAAAAGATCAAGGTTTCCTAGTATATCAAGGATTTCATCGGGATATAATTCCTAATGTATCTTTTTTGC
AATCATGGCTTGAACCTCTAGACGGTTTTGGCAGTATTTGTATCCATCATTTCCATACCAAATCGTGTTTGCCTCAACAT
TCTACATGTAAATTGCACTATCTGCTCATGCCTTCCACAAAATACCTAGGCAAAAGACATTAATTTTTCAAGTTTACGAG
CACGGAGTTTAGAGGAGCCATCACACTGATTTTACAATAAATGAAGAAAAATCTTTTTGTTATCTTGATTGACGTCTACT
CATCCCATGTTTTAACTTGAAACTTTAATTGGCAGCTAATATCTATAGTGTTATATCCACAATAGGTGGAAATAAAACCC
TCACGTTCCACATCATGTTGAATAAATAAAGCTGTCATCCGAAATAGATTTGGAGGTATATAGAAGTTTTGACTCTTTGA
GATAACACTGTGGAAGTCAAAAAAAAAAAAAAAAAAAAAAAAAAAGTCAAAACATCCTCCTCGTCTGAGATGTTCCATGC
AATATATCTCTTCATAATTCTTTCTTGTCTTCAACAAAGTCCAGCAAGGATCTGAGAAGTTTGCGTCGATTGATTATGCC
AACTTGAAGTTGGAAATAGAAGAAGACTAGGCGGAACATCTCATCAAAACCCTATACATTCAACAGGGAAATTCTTTTGC
ACGAATGTTAGACTTCAATATTGAATAAAATTCATAGTTTCAACAATCTCATAAAAAAAGAGCTGGGCTCCATTCGAAGA
CACATTAATTTCCATGGGCCTGGTCCACATACAACCATACTAAATTTGAAGTAATTTACCCGCCATTTAAAAAAGCCCAT
AGGCTCCTTCTCCTAGAAGCTGGCGGGAAAATCCCAAAACTTTTCCCGGGAAAGTAGATAAAAAATTTCGGCCATTAAAG
GACAAAATCACAAGAAAGTAGAAACCCTAGAGATTTTGAAACCGAAACCCCAAAAACCCCTTTGACGCCTCCTTCTTCTT
ATCTCTTTATAAAAAACCATTTCTTTCCTGCAACATCGTTGCTTATCATCAGACGCACATCACCTGTTCGATAAAATTCC
TCTGAGAGTGTTTTTTTTGTTTTCCTTCTGACAAAGAAAT
>AT2G21800.1 | chr2:9295196-9298195 FORWARD LENGTH=3000
GAGGGTCCAGAATAATGGGCAGTGGTCACTGTTTTGTCCTAACGAAGCTCCAGGTTTGGCAGATTGCTGGGGAGCTGAAT
TTGAGACACTGTACACTAAGTATGAAAGAGAGGTGAGTCCCTATTTCATCCATGTATATGCTGCTTCTTTAGTAACTCAA
ATTCCTGTTATCTCAATACAGTTATGTTTGTTCATATCTTCAGGGAAAGGCCAAAAAGGTTGTTCAGGCGCAGCAGCTTT
GGTACGAAATATTGACATCCCAGGTAGAAACAGGAACACCATACATGCTTTTCAAGGTAAGTAACAGTCATCATTCTGTA
GCTACACGTTATGGCCTTATAATCATTGGTTCTTACTCCAAATTTGAATGCTCTTAAACTATAGGATTCATGCAACCGAA
AAAGTAATCAGCAAAATCTGGGTACCATAAAGTCGTCCAACTTATGCACTGAAATCATTGAGTACACTAGTCCAACAGAA
ACTGCTGTGTGCAATCTTGCATCTATTGCTTTACCCAGATTTGTAAGGGAGAAGGTGAGAGGGAGACTGGTTTTTTAAAA
TTTGCTTTCTCTTTATTACTCAATGTATAGCTCTAACATTCTTCATCTCACAACAGGGTGTCCCATTAGACTCTCATCCA
CCTAAGCTCGCTGGCAGTCTGGACTCAAAGAATCGTTACTTTGATTTTGAAAAATTAGCAGAGGTCAGATACAAGCACTC
GCCTTGCTTGACCTGAAATCTGATTCTTAAGGAATTATCTGTGGAGATATTTCCGTGTCTGTGATGTGATGTTTGACTTT
TTAATTTTTCTGTGTGGCCAGGTGACTGCTACTGTTACTGTTAATCTCAATAAGATAATAGATGTGAATTACTATCCTGT
GGAGACTGCAAAAACTTCAAACATGCGTCATAGACCTATTGGTATTGGTGTACAAGGCCTTGCAGATGCATTTATCCTCC
TTGGAATGCCATTTGATTCTCCAGAGGTAGACTTGTTTTGAATTATGATCAATCTTGGAAAATATAATTTTGTTATCTGT
TCTTAAGCAGTTTAATTTGTTACTCAGGCCCAACAACTGAATAAGGATATATTCGAAACCATATACTACCATGCACTCAA
AGCATCTACAGAGCTTGCTGCAAGACTTGGCCCCTATGAAACCTATGCTGGAAGTCCCGTGAGTAAGGTATGCATCTCAG
CCATCAATTATATCAATTTGGTTTTCCCAAACTTCATAAGCTACCATTGTGGATTGTTATGCTGACTTTATCCCATGCTT
CTCTAGGGAATCCTTCAACCTGACATGTGGAATGTAATTCCATCAGACCGCTGGGACTGGGCTGTTCTTAGAGATATGAT
ATCAAAGAATGGAGTGAGGAACTCTCTTTTAGTAGCACCAATGCCAACTGCTTCAACCAGTCAAATCCTTGGGAACAATG
AATGTTTTGAGCCCTACACATCAAACATCTACAGCCGCAGAGTCTTGAGGTATGTGAATATTAAATCATTTGACAAGTAT
GTTTCTGGTTTTCCCCATTTGATGCTTACTCACTTGGTTGTCTTGGTTTGTACAGTGGTGAATTCGTAGTGGTTAATAAG
CATCTTCTCCATGACCTAACTGATATGGGACTTTGGACTCCAACGCTGAAAAACAAATTAATTAATGAGAATGGTTCTAT
AGTTAATGTTGCTGAGATACCTGATGACTTGAAGGCGATTTACAGGTATAGCTTCCACTTATTTTGTGTTTTCACTCTCT
ACTGTCTAGATAAAGAAATTTGACTTGTTTCTTCTGTAAAACAACACAGAACTGTCTGGGAAATCAAACAGAGAACAGTG
GTGGACATGGCTGCTGATCGTGGATGCTACATAGATCAAAGCCAAAGCTTAAACATACACATGGACAAACCCAACTTCGC
AAAACTCACTTCGCTACACTTCTATACTTGGAAAAAGGTACAAACCTTAATCATCTAAACTCTTCATATGATAATTGTGA
AATAGGTTAGAGATTCTATAGAGTATCTGATCCTTCACTCATCTGACAATTACTCTTAATCTCACTTATGTTGTTGTGAA
TCTACCTTAAGGGTCTGAAAACCGGGATGTACTACCTGCGATCCCGTGCTGCAGCTGATGCGATAAAGTTCACCGTTGAC
ACAGCCATGCTCAAGGTAGAAAAAACAATGCAAACTCTTTACGCTGATTCTTCTTGTGAACTCAGACATTTTACCTATGA
GTTGTTTTCGTTGGGGTGAATGTAGGAGAAGCCGAGTGTAGCAGAAGGAGACAAAGAAGTAGAAGAAGAGGATAATGAAA
CTAAGTTGGCGCAGATGGTATGTTCCTTGACAAACCCTGAAGAGTGTTTGGCCTGCGGAAGTTGAAGCTCTAAGTTATAG
TTTGGGTCTTAAAAAGTTAGAAAGTAAAAGCATGTCTCTTGGACGGTCTTTTTTATTTACTTGCTTATCTGGGTGTATTT
TGTTAATAGTTTCCTAATGCTTAATGTTGCTTGAGTTTTTGTGTAATCCAATTTCGTTTTTACCTTTTCTCTTGAAACAA
TAAGGATTTGTAACGAGAATTATGTATAACCACCACCACCTTACGGTAGATTTTACTATCCATATATAAATATTTTACCA
TCCATTTATAAATATTTGTAGTTTGGTACTACTACCAATGGTTGTAAGTAATCTGTAAGAATATATTCTGATCATTGTAG
ATTAGAAAATGTGTTACTACAGGTTTCACTAGCTTATCCTAGAACTAGAAACATGAAAATTATGTATCGAATGGTGAAAA
TATTAATACAAACATATTTACGTTTAAATGCATGTGTACACAACAAAGTTTCTAAAGCAAGCTCTATCATATAGAGAATA
AAGTAAAGCATGTAGCCAAACACTCTGAAACTCTGACGAATCGTTTATCACTGATTTCTCTATCGATAGTCCCGCCTTCA
TTGCCAAATTTAAACTCGAAATCTCTCTCTCACTCACTCA
>AT2G21800.2 | chr2:9295196-9298195 FORWARD LENGTH=3000
GAGGGTCCAGAATAATGGGCAGTGGTCACTGTTTTGTCCTAACGAAGCTCCAGGTTTGGCAGATTGCTGGGGAGCTGAAT
TTGAGACACTGTACACTAAGTATGAAAGAGAGGTGAGTCCCTATTTCATCCATGTATATGCTGCTTCTTTAGTAACTCAA
ATTCCTGTTATCTCAATACAGTTATGTTTGTTCATATCTTCAGGGAAAGGCCAAAAAGGTTGTTCAGGCGCAGCAGCTTT
GGTACGAAATATTGACATCCCAGGTAGAAACAGGAACACCATACATGCTTTTCAAGGTAAGTAACAGTCATCATTCTGTA
GCTACACGTTATGGCCTTATAATCATTGGTTCTTACTCCAAATTTGAATGCTCTTAAACTATAGGATTCATGCAACCGAA
AAAGTAATCAGCAAAATCTGGGTACCATAAAGTCGTCCAACTTATGCACTGAAATCATTGAGTACACTAGTCCAACAGAA
ACTGCTGTGTGCAATCTTGCATCTATTGCTTTACCCAGATTTGTAAGGGAGAAGGTGAGAGGGAGACTGGTTTTTTAAAA
TTTGCTTTCTCTTTATTACTCAATGTATAGCTCTAACATTCTTCATCTCACAACAGGGTGTCCCATTAGACTCTCATCCA
CCTAAGCTCGCTGGCAGTCTGGACTCAAAGAATCGTTACTTTGATTTTGAAAAATTAGCAGAGGTCAGATACAAGCACTC
GCCTTGCTTGACCTGAAATCTGATTCTTAAGGAATTATCTGTGGAGATATTTCCGTGTCTGTGATGTGATGTTTGACTTT
TTAATTTTTCTGTGTGGCCAGGTGACTGCTACTGTTACTGTTAATCTCAATAAGATAATAGATGTGAATTACTATCCTGT
GGAGACTGCAAAAACTTCAAACATGCGTCATAGACCTATTGGTATTGGTGTACAAGGCCTTGCAGATGCATTTATCCTCC
TTGGAATGCCATTTGATTCTCCAGAGGTAGACTTGTTTTGAATTATGATCAATCTTGGAAAATATAATTTTGTTATCTGT
TCTTAAGCAGTTTAATTTGTTACTCAGGCCCAACAACTGAATAAGGATATATTCGAAACCATATACTACCATGCACTCAA
AGCATCTACAGAGCTTGCTGCAAGACTTGGCCCCTATGAAACCTATGCTGGAAGTCCCGTGAGTAAGGTATGCATCTCAG
CCATCAATTATATCAATTTGGTTTTCCCAAACTTCATAAGCTACCATTGTGGATTGTTATGCTGACTTTATCCCATGCTT
CTCTAGGGAATCCTTCAACCTGACATGTGGAATGTAATTCCATCAGACCGCTGGGACTGGGCTGTTCTTAGAGATATGAT
ATCAAAGAATGGAGTGAGGAACTCTCTTTTAGTAGCACCAATGCCAACTGCTTCAACCAGTCAAATCCTTGGGAACAATG
AATGTTTTGAGCCCTACACATCAAACATCTACAGCCGCAGAGTCTTGAGGTATGTGAATATTAAATCATTTGACAAGTAT
GTTTCTGGTTTTCCCCATTTGATGCTTACTCACTTGGTTGTCTTGGTTTGTACAGTGGTGAATTCGTAGTGGTTAATAAG
CATCTTCTCCATGACCTAACTGATATGGGACTTTGGACTCCAACGCTGAAAAACAAATTAATTAATGAGAATGGTTCTAT
AGTTAATGTTGCTGAGATACCTGATGACTTGAAGGCGATTTACAGGTATAGCTTCCACTTATTTTGTGTTTTCACTCTCT
ACTGTCTAGATAAAGAAATTTGACTTGTTTCTTCTGTAAAACAACACAGAACTGTCTGGGAAATCAAACAGAGAACAGTG
GTGGACATGGCTGCTGATCGTGGATGCTACATAGATCAAAGCCAAAGCTTAAACATACACATGGACAAACCCAACTTCGC
AAAACTCACTTCGCTACACTTCTATACTTGGAAAAAGGTACAAACCTTAATCATCTAAACTCTTCATATGATAATTGTGA
AATAGGTTAGAGATTCTATAGAGTATCTGATCCTTCACTCATCTGACAATTACTCTTAATCTCACTTATGTTGTTGTGAA
TCTACCTTAAGGGTCTGAAAACCGGGATGTACTACCTGCGATCCCGTGCTGCAGCTGATGCGATAAAGTTCACCGTTGAC
ACAGCCATGCTCAAGGTAGAAAAAACAATGCAAACTCTTTACGCTGATTCTTCTTGTGAACTCAGACATTTTACCTATGA
GTTGTTTTCGTTGGGGTGAATGTAGGAGAAGCCGAGTGTAGCAGAAGGAGACAAAGAAGTAGAAGAAGAGGATAATGAAA
CTAAGTTGGCGCAGATGGTATGTTCCTTGACAAACCCTGAAGAGTGTTTGGCCTGCGGAAGTTGAAGCTCTAAGTTATAG
TTTGGGTCTTAAAAAGTTAGAAAGTAAAAGCATGTCTCTTGGACGGTCTTTTTTATTTACTTGCTTATCTGGGTGTATTT
TGTTAATAGTTTCCTAATGCTTAATGTTGCTTGAGTTTTTGTGTAATCCAATTTCGTTTTTACCTTTTCTCTTGAAACAA
TAAGGATTTGTAACGAGAATTATGTATAACCACCACCACCTTACGGTAGATTTTACTATCCATATATAAATATTTTACCA
TCCATTTATAAATATTTGTAGTTTGGTACTACTACCAATGGTTGTAAGTAATCTGTAAGAATATATTCTGATCATTGTAG
ATTAGAAAATGTGTTACTACAGGTTTCACTAGCTTATCCTAGAACTAGAAACATGAAAATTATGTATCGAATGGTGAAAA
TATTAATACAAACATATTTACGTTTAAATGCATGTGTACACAACAAAGTTTCTAAAGCAAGCTCTATCATATAGAGAATA
AAGTAAAGCATGTAGCCAAACACTCTGAAACTCTGACGAATCGTTTATCACTGATTTCTCTATCGATAGTCCCGCCTTCA
TTGCCAAATTTAAACTCGAAATCTCTCTCTCACTCACTCA
>AT2G21800.3 | chr2:9295196-9298195 FORWARD LENGTH=3000
GAGGGTCCAGAATAATGGGCAGTGGTCACTGTTTTGTCCTAACGAAGCTCCAGGTTTGGCAGATTGCTGGGGAGCTGAAT
TTGAGACACTGTACACTAAGTATGAAAGAGAGGTGAGTCCCTATTTCATCCATGTATATGCTGCTTCTTTAGTAACTCAA
ATTCCTGTTATCTCAATACAGTTATGTTTGTTCATATCTTCAGGGAAAGGCCAAAAAGGTTGTTCAGGCGCAGCAGCTTT
GGTACGAAATATTGACATCCCAGGTAGAAACAGGAACACCATACATGCTTTTCAAGGTAAGTAACAGTCATCATTCTGTA
GCTACACGTTATGGCCTTATAATCATTGGTTCTTACTCCAAATTTGAATGCTCTTAAACTATAGGATTCATGCAACCGAA
AAAGTAATCAGCAAAATCTGGGTACCATAAAGTCGTCCAACTTATGCACTGAAATCATTGAGTACACTAGTCCAACAGAA
ACTGCTGTGTGCAATCTTGCATCTATTGCTTTACCCAGATTTGTAAGGGAGAAGGTGAGAGGGAGACTGGTTTTTTAAAA
TTTGCTTTCTCTTTATTACTCAATGTATAGCTCTAACATTCTTCATCTCACAACAGGGTGTCCCATTAGACTCTCATCCA
CCTAAGCTCGCTGGCAGTCTGGACTCAAAGAATCGTTACTTTGATTTTGAAAAATTAGCAGAGGTCAGATACAAGCACTC
GCCTTGCTTGACCTGAAATCTGATTCTTAAGGAATTATCTGTGGAGATATTTCCGTGTCTGTGATGTGATGTTTGACTTT
TTAATTTTTCTGTGTGGCCAGGTGACTGCTACTGTTACTGTTAATCTCAATAAGATAATAGATGTGAATTACTATCCTGT
GGAGACTGCAAAAACTTCAAACATGCGTCATAGACCTATTGGTATTGGTGTACAAGGCCTTGCAGATGCATTTATCCTCC
TTGGAATGCCATTTGATTCTCCAGAGGTAGACTTGTTTTGAATTATGATCAATCTTGGAAAATATAATTTTGTTATCTGT
TCTTAAGCAGTTTAATTTGTTACTCAGGCCCAACAACTGAATAAGGATATATTCGAAACCATATACTACCATGCACTCAA
AGCATCTACAGAGCTTGCTGCAAGACTTGGCCCCTATGAAACCTATGCTGGAAGTCCCGTGAGTAAGGTATGCATCTCAG
CCATCAATTATATCAATTTGGTTTTCCCAAACTTCATAAGCTACCATTGTGGATTGTTATGCTGACTTTATCCCATGCTT
CTCTAGGGAATCCTTCAACCTGACATGTGGAATGTAATTCCATCAGACCGCTGGGACTGGGCTGTTCTTAGAGATATGAT
ATCAAAGAATGGAGTGAGGAACTCTCTTTTAGTAGCACCAATGCCAACTGCTTCAACCAGTCAAATCCTTGGGAACAATG
AATGTTTTGAGCCCTACACATCAAACATCTACAGCCGCAGAGTCTTGAGGTATGTGAATATTAAATCATTTGACAAGTAT
GTTTCTGGTTTTCCCCATTTGATGCTTACTCACTTGGTTGTCTTGGTTTGTACAGTGGTGAATTCGTAGTGGTTAATAAG
CATCTTCTCCATGACCTAACTGATATGGGACTTTGGACTCCAACGCTGAAAAACAAATTAATTAATGAGAATGGTTCTAT
AGTTAATGTTGCTGAGATACCTGATGACTTGAAGGCGATTTACAGGTATAGCTTCCACTTATTTTGTGTTTTCACTCTCT
ACTGTCTAGATAAAGAAATTTGACTTGTTTCTTCTGTAAAACAACACAGAACTGTCTGGGAAATCAAACAGAGAACAGTG
GTGGACATGGCTGCTGATCGTGGATGCTACATAGATCAAAGCCAAAGCTTAAACATACACATGGACAAACCCAACTTCGC
AAAACTCACTTCGCTACACTTCTATACTTGGAAAAAGGTACAAACCTTAATCATCTAAACTCTTCATATGATAATTGTGA
AATAGGTTAGAGATTCTATAGAGTATCTGATCCTTCACTCATCTGACAATTACTCTTAATCTCACTTATGTTGTTGTGAA
TCTACCTTAAGGGTCTGAAAACCGGGATGTACTACCTGCGATCCCGTGCTGCAGCTGATGCGATAAAGTTCACCGTTGAC
ACAGCCATGCTCAAGGTAGAAAAAACAATGCAAACTCTTTACGCTGATTCTTCTTGTGAACTCAGACATTTTACCTATGA
GTTGTTTTCGTTGGGGTGAATGTAGGAGAAGCCGAGTGTAGCAGAAGGAGACAAAGAAGTAGAAGAAGAGGATAATGAAA
CTAAGTTGGCGCAGATGGTATGTTCCTTGACAAACCCTGAAGAGTGTTTGGCCTGCGGAAGTTGAAGCTCTAAGTTATAG
TTTGGGTCTTAAAAAGTTAGAAAGTAAAAGCATGTCTCTTGGACGGTCTTTTTTATTTACTTGCTTATCTGGGTGTATTT
TGTTAATAGTTTCCTAATGCTTAATGTTGCTTGAGTTTTTGTGTAATCCAATTTCGTTTTTACCTTTTCTCTTGAAACAA
TAAGGATTTGTAACGAGAATTATGTATAACCACCACCACCTTACGGTAGATTTTACTATCCATATATAAATATTTTACCA
TCCATTTATAAATATTTGTAGTTTGGTACTACTACCAATGGTTGTAAGTAATCTGTAAGAATATATTCTGATCATTGTAG
ATTAGAAAATGTGTTACTACAGGTTTCACTAGCTTATCCTAGAACTAGAAACATGAAAATTATGTATCGAATGGTGAAAA
TATTAATACAAACATATTTACGTTTAAATGCATGTGTACACAACAAAGTTTCTAAAGCAAGCTCTATCATATAGAGAATA
AAGTAAAGCATGTAGCCAAACACTCTGAAACTCTGACGAATCGTTTATCACTGATTTCTCTATCGATAGTCCCGCCTTCA
TTGCCAAATTTAAACTCGAAATCTCTCTCTCACTCACTCA
>AT2G21810.1 | chr2:9299254-9302253 FORWARD LENGTH=3000
AAAAAATCAGGTAGATTCTGACCATGAGAAAGAAGATACAGGCGTTGAGAAGATGGGTCGAAAAAAGCAGACCATAACTT
CTAAAAGTACATCTCTTTCTGCTGATTCATTGCCTAAAAAGAAGATGTCAAAAGATGAAAAAACCCGCGCGGCAGAGGAA
AAGAAGTTACAAAAAGAAGTGAGCTTCTTCTTAGTTCTTACGCGACTTTTCTGTTTTCTGTTCCCTGGATCAATACTTAA
TTAGCTTCCATCGTCCAGCAAGAAAAATTACAGAAAGCTGCCTCGAAAGCAGAAGATGCTGAGCATAAAAAGTTGGAGAG
GGAAAAGCAGAAATGGGCAAAGGAAAAGGATAAAGCACTTAAATGTATTGTTGCCTGGATTGACAATAAAGTGCTTGAAG
GATCTTTTGGAGGTAAGGAATTTCTTCATTTTACTTATCATTCTTCAACATATTCCTAAAGATTGGCTAGTTCATCACTA
AAGTATGGAGATTTAAGGCCTTCAGTTATTACAGGACTTCTCATTTCGGGATTGAAAGAGAAATGTATTACATACCATGT
CACCACTAATCCGATTCAGAGATCCATTGTGTGGACAATGACACTTCCAGAAGATATTGCTCAGGTACCATAATTCGGTC
AAATTTTGTAGTACAGGCCAATTTTAATCAATTGGTTTGCATCTTGAATTTCATAACTGCAATATCTTTGAGGACAAGTG
GTTCTTAGAACCCAGTACTTGCAACTGTTATCAATGCCCCAATCTGGTCAATATATCTGTTTCATATGTGGATAAGCTTG
TTAGTTGAACATGTGTTTTTTCCCTGACTTATGCATCATTCTCTACTGTGTTACGAATTTCATTTCATCATACTCTTATT
GATGGAAGACAAGCTATGATTCCTCTCTCGTTATTTTCTTCTAACAGCACGAGGTTTGAAATATCCGCTTAAAGTCGAAT
GTGCTCTCTTTTGTGTGTTTCAGATCCAGGCATATGGGCACTGTTTGTCAAAATTATTTTGCTTGAGTGGTTCTGTTATT
AATGTTTTTTTCAAACCTCCATCTTTAAGAATAAGATATTTGCTTATTAGAAAGTAATTGATCAAAGATAACTTCATACA
ACCTGTCAGGGAATTGGGTTACAGATGATGAAATATTAAATGTAAAGAAATGAATCCCTTTTGTGATGGCCTGTAGGGCC
TTAGAAGATTATTATGTGAATCAGCTTTACCTAGTATTTCTTATACTCTTCATTTGCATCTTCTTTGATCTATTGCAGTC
ATTGCCTCTAGGGTCCAAGATTCCATATGTTTTACTCTTGTATGAGGCTGAAGACTTTTGTAATCTTGTTGCTAAGAAAG
AACTTCTAGAAAACGTCTACAGAGTTCGTGACGAATACCCATCTTATACAATGTGCTACCTCACCAATAAGTTACTGTCC
TACGTAAACAAAAAGTGCGTTTGAGAAGGTACATTTTTGTTGCATTAATGTTTCCATACTGAAGCTAAACAACTCTATCT
TCTAGGGAAAGGGTTGAGTACAAGGACCCTGTAAATGGCTGTGGTTGGAGAAAGCCTCCTATTGATGAGGTACTACAGTT
CCTAATCAAAATGTGTCTAGAGGGAAAAAAAAAAAATCCTTAATGCTCCTTTGATGTCTTTAATAAAGCTCTGATGTGTT
ACAGGCAATTGCGAAGTTATCAACTCACTATATTGGAGTACATTCCCGGCATTGTGTAGACGAGGCTGAGGTGGCTGACC
ATGTTGTTCGGTTAACAAGTAGTCTGGCCCATTGCCAAGTCAGGTATTGATATCTATGCTATTTCAATTTTGTTTCCAAA
GATTTTGATTCGATATGATGCCCAGTGGAAATTCCATTTTCTTGATGACCTTGATTCTGAAGCAAAACTGTCTGATGCGC
AGGAAGAAGTTAACTCGGTTATCAGTATACGCTGATGGTACATTAATGTCCAAGAATGCAGCTGATAAGCACTTGATTAG
AGAGAGCATATGGTAGAGTAATCTAAACCCAGTTTCAATAATCTTTTTAGAAATCACCTTCTTTGTTTAATATGCATTGG
ATCGATAGGTTGAAAGTGTTGGTAGCAATACCAAAGGTACAGCCAAGATACGCTATAGCAGTGTCAAAGAAATACCCATC
CTTGAAGTCACTTCTTAAGGTTTATATGGATCCTAACATATCGGTGAGTTAACACAAACTACGGATATTGACTTCTTGAG
TTGTTGTTTCTAATGGCTTCTGATGCAAATTGTGTTGTGTTGGTTAACAAAATTGGGGACCAGGTTCATGAGAAGGAGTT
TCTACTGAAAGACTTGAAAGTGGAAAATTTAGTAGGAAGAGACACAAGTGTAGGTGAGGCCTGTTCGAAGCGGATATACA
GAGTGCTTATGTCTTTAGATGGAACCATTAAGACTGATGACGTCGAAAATGGTGCTGCTTCCTTCACACTTCCTCCATCT
GACTTAATTTAGAACTAGAGAGAACATCAAATAGGTTCTTAACTTTCTATGTCAAACAAAACAGAAGAATGATTGTGTCT
GAGATTTTTTTTTGTATATGCATGCAAAGTTCATTATGTTGTTTGAAGTCTTTAATGTGTGTAGTCCTGACTCGTTTTCT
AAAGAGTAAAGATAATGATATATTTTCTGGCAAGTGGTTTTGAGTGCTTGACTTGTAGAGTTGCAATTCTGTTTTCTTCT
TTTCATTACAATTCTGTTTTCTTCTTTTCTTTTCTTATTGATGATGAAAAGCTACTCATACTCATAATCAACAGGAAAAG
CCTTCGCCGTTGTACTTGAAAGTTTTGTATTCTTCTAGCAAAGTTACCATGAGATCAATAGATCAAGAAACCTCTGGAAC
CAACAACTTGGAAAACAAACTACAGTATGACTTTTACATAATCAATCACGCTCATGAAAACTAAAAACACTTTTTCTCGT
TTTGGCTAATTGCTTCAGGTAGGTTAATGATATATGGCAT
>AT2G21820.1 | chr2:9303220-9306219 REVERSE LENGTH=3000
TGTACTGAAGCATTTCTCTAACAACTTGTGATAATGTTCTTCAGTAGGCACAACCAAGATCAAGATAGACCTCACGTTCG
TAAAATGAGCAAGAATACATATTCCCACAACCAGAGCAGACAATATATTGGTGACCTATGACTAGTATAGTATGGGTGAT
AAAATTGCATAGGCGACAGAAGAGATTGAACCCTTCTATATCATTCATGCAAATGTTACAATTCATAACAACTCCTGCAC
CTGCAGGGGCCGCTGGCTTTTCCAATGGAAACACTGAACTTTGTGTATTATGTCACCAAGATTACATAAGAAAAACACCA
TTGGAACTGGAAAAACGATAATGGAATCCAAAACAGAGGATTGAAAATACATAGTGTGCCAAAAACAAAGAAAACAGAAC
AAGAAATAAACAGAGCAAATAAACATATTACAAACATGATTTACTAACCGACAAAATTTTAGAGGTATATAACATAACAA
GAAGTTGCAGAACTTAGTTTCAGAGGAGGAACAACCTAACTACGAAGAATCACGGTCTTTGATACGATGTCGGTCAATAC
ACCGAAGATGATAAATCGTTTCACACTCCATACATGACACAGCCTTCCCAAGCACCCTCTCATGACAAATAATACAAACT
TTTTGATATGACCTCGGGAACATAACTTGGACCATTCTATGCTTGCCTCCCAAACAACGTCCTCTCCAAGTTCCAACGAC
TTTCGGTCCTGTCATCCCAAGAAAACGTTTACCTTTCATGGCGCAACTGACGTGGATAATAAAATTGCATATTCGACAAA
ATAGATTGAACCCTTTTATATCCTCTCTGCAGCTTTTACAACTCGTCATATCCGTAGCAACTGGTTTTGGCATGAGTGTC
AAAAGATGGTTCCAATGAAACCGATGTCTTGATGGTTTCCCTAGCTCCACACAGAAGTTATGTGTCACAAAGTTGCAAGT
CTCGCATTTCCATGGATTACCAAGTATTTCTTTTTCACATATGTGACAATGTTCTTTGCCTTCAAGCTCACACATATCAA
TCGATGTCACCACATGATTATGGTTGATATCATGAACCTGCAACATATACCTTACACGTTTGAGACAAAAGGCTGGCTTA
AAATGATGTTCATACTTTTCTTCCACTGATAGATAATTATAAAGCCATACCATAACTTTGTTGGTTTCATAGTCTTCTTG
GTTTGTTGCTCTTTTGACGTCTTCAACACAAGAATACAGATCCTTCAAGTACAATGGTGATGGCTCTTTCTGTAGTTTGT
AGATATAGATCATCAGCATTGCATCATTATTAAGAAACAAAAAAACACAAAAACGATATTGATTACCTCGCGTAGAATGC
ATTCAATGTGACCAAGAAAATCACATTCTTCGCACGAATAAACATGATGTCCGGCATGAATCAATGTCTCGCAAACGCCA
CAGTACTCCAAAGAATCATCCTCTTCACGTACTCTTTTACAAACAAGTGGATGAATGTGACAAGATCTCTTAGAAATGGT
CTTGGAAATCCCAAGGCATTCGAAATGAAACTCCAATTCACATTCGATGCAGTGGTAGTAAGAATCGAGAGAGCTCACTA
CAGCTCCCAAGCATATTTGGCAACAATTGTTTCTTCCAAAATGTTCTTTAGCATTCGAAGATACATAAAACAATTTATGC
TCATGAGATTCATGCATCAGACAGCGCAAAAACGAATCTGCACACCTCATGTGAATGTAAAAACCACATTCTAGGCAGCC
AAAGGGGACACTGTCAATCTTCTCTCTACACGCACCGCAAAATGTTCGACCACCACTTCGTATGTAATCAAGGCGTCTGA
GAGGGTGTTCCAGATGCACGGGATGTCGAATCTCTGTCGGAAGATCGAGACAGCGCTCGTGGAGAAACGAGTAACAGTAA
ACACAACCGTAACATATAGAAGAGGGAGAAAGAGGGAGCTCACAAAGCAGGCAAGAGCCTCTAGCATCTTGTCCTGGTTT
ACACCTTCGAAGCAAATGTTCATGACTGTAATGAAGCATTTCTCTAACGTCCCAACCAGTGAAAACGTTCTTCAGTAGTG
CACAACCGAGATCAAGATAGATCTCACATTCTTTACATTCATAGAATGAGCAAGAAGACATGTTCCCACAACAAGAGCAG
ACAATGTAACCAGGTTTTCGATCATATTGGAATAGAGAAAACTCAAGAGGATGATCTGAGTGAAAACCATGTGACACCTT
TTGCGGCAGCTTGGAGCAAGTCTTACATATATCAAAATTGCAAGGCTTACATGCGTATTCAACAACTTGGTCTTGGAAGC
AAATGTTGCAGATGCCTTCAGCTACAATCTCCGGCGAGGTCAAAGGGCATGAGTGGGAGAAATGCTCGAGTTTTCCCATG
GGGAAGAAGCAAGATTGGAATCTTGATCTAAGAGTACCATTAGATAACACAGTAATCTTGATCAAAGAACCTTCATGATT
CAAAATCCCAAAAGCATAACTAATTGTGAGGTCGACAGAGAGAGAGAGAGTAATAAATTAGTGGCTCAATAATTGTTTCT
CAACGTGGTGTGGTTGGAAAATTTAATATTTTTTATTTCGTTTACTGACCATGCTTAATTGGATTCTATTGAGCCCATTT
TTTTTTTTTTGGTATCATTATGGTAATTGAAGTAATAATGATACTTAAAATTGTTATTGAATATGAAACTTAAAAATTGA
TGAAGAGTCTTCTCAGTGTGAAGTACCTTTCACTAGACAGTTCTTTATTCATAAGCATGTTCGATAACATATCAAGAAGC
ATAAATCCAACAGATGATAAGGGTCAAAGACGACTTCTTTTGGCTAACTTACGACACGTGACCAACAAGATAGGTCTAGA
CTTCTGAAGAACTGCCACGTCTTGGCAAGGTGGCAGGTTTTAAGACCATGGCTTGAGGGCATAAATAAGTTTTGTGGACA
AAAGGGGAAAATGAGTTAAGAAGGATCGGTATCATCAACG
>AT2G21830.1 | chr2:9300821-9303820 FORWARD LENGTH=3000
GAGAAAGCCTCCTATTGATGAGGTACTACAGTTCCTAATCAAAATGTGTCTAGAGGGAAAAAAAAAAAATCCTTAATGCT
CCTTTGATGTCTTTAATAAAGCTCTGATGTGTTACAGGCAATTGCGAAGTTATCAACTCACTATATTGGAGTACATTCCC
GGCATTGTGTAGACGAGGCTGAGGTGGCTGACCATGTTGTTCGGTTAACAAGTAGTCTGGCCCATTGCCAAGTCAGGTAT
TGATATCTATGCTATTTCAATTTTGTTTCCAAAGATTTTGATTCGATATGATGCCCAGTGGAAATTCCATTTTCTTGATG
ACCTTGATTCTGAAGCAAAACTGTCTGATGCGCAGGAAGAAGTTAACTCGGTTATCAGTATACGCTGATGGTACATTAAT
GTCCAAGAATGCAGCTGATAAGCACTTGATTAGAGAGAGCATATGGTAGAGTAATCTAAACCCAGTTTCAATAATCTTTT
TAGAAATCACCTTCTTTGTTTAATATGCATTGGATCGATAGGTTGAAAGTGTTGGTAGCAATACCAAAGGTACAGCCAAG
ATACGCTATAGCAGTGTCAAAGAAATACCCATCCTTGAAGTCACTTCTTAAGGTTTATATGGATCCTAACATATCGGTGA
GTTAACACAAACTACGGATATTGACTTCTTGAGTTGTTGTTTCTAATGGCTTCTGATGCAAATTGTGTTGTGTTGGTTAA
CAAAATTGGGGACCAGGTTCATGAGAAGGAGTTTCTACTGAAAGACTTGAAAGTGGAAAATTTAGTAGGAAGAGACACAA
GTGTAGGTGAGGCCTGTTCGAAGCGGATATACAGAGTGCTTATGTCTTTAGATGGAACCATTAAGACTGATGACGTCGAA
AATGGTGCTGCTTCCTTCACACTTCCTCCATCTGACTTAATTTAGAACTAGAGAGAACATCAAATAGGTTCTTAACTTTC
TATGTCAAACAAAACAGAAGAATGATTGTGTCTGAGATTTTTTTTTGTATATGCATGCAAAGTTCATTATGTTGTTTGAA
GTCTTTAATGTGTGTAGTCCTGACTCGTTTTCTAAAGAGTAAAGATAATGATATATTTTCTGGCAAGTGGTTTTGAGTGC
TTGACTTGTAGAGTTGCAATTCTGTTTTCTTCTTTTCATTACAATTCTGTTTTCTTCTTTTCTTTTCTTATTGATGATGA
AAAGCTACTCATACTCATAATCAACAGGAAAAGCCTTCGCCGTTGTACTTGAAAGTTTTGTATTCTTCTAGCAAAGTTAC
CATGAGATCAATAGATCAAGAAACCTCTGGAACCAACAACTTGGAAAACAAACTACAGTATGACTTTTACATAATCAATC
ACGCTCATGAAAACTAAAAACACTTTTTCTCGTTTTGGCTAATTGCTTCAGGTAGGTTAATGATATATGGCATATGCATG
TTATGAAACCAGTCCTCATGAGTGCTCTTGATAAATATCCATATTGCAAGATATGTGGAGGAAACATACTTGGTAACCCA
TGGAAATGTGAGACCTGCCGCTTCGAGACACATCAGTACTGTGTGGAGTTGGGGCGACCATCAAGACATCGATTTCATCA
GAACCATCCTTTGACACTGTTGACAAAGTATCCTTCACAGGAAAAGATGAAATGTGACATTTGCAGAGAGAATATATACG
ATTTCAATCTCTTCTGCCGTATATGTACTTTTGTTATCCACATCAACTGTGCCTTGAAAAGTAAACATGTTCTTGAAGCT
TTAAGGCAGAAATTCACTGGAACTTGGAGTTTTTGTTTGGGAAAGCTGTGTCATGTATGACGTGTGAAGAGATATATCAT
CCTGTGTATTGAGAGCTACCATACTGGTTCTGTCTCAGGATTCAACACATGTTATTTCCTTGTGTTGTTATAAGTTTAGG
TGTTTTACTCTTGGTTGGTTTTGTGAAGGTCCTATTTGATCTTGCTTCTCTGTTTTTTCATACACAGATCCTATTGGTTT
TTTAAGAGGACACAGTTTGATTTGGTTCATAATAAAGAGTCTGAATGTTAGGTTTCATTGTTTTCTCATAAAAGACTTTT
ATTGATTAGTTTTCTACTCAAAACATGTTTTTAATATTACATGACTATGACAGGACCGTATCTGAACATATTTTACAGAG
ACCTAGCCGGTACCGGTAACACCAAGATCCTGCTTCTTGTCGTCTTTACCAGCACCAAAGACAGGTCCGCCAAGACCAGC
AGCATCAGAGACCTTGTCTTGAAGCTTGTCAACTTGAATCCCACCTTCGTCTTCCTTTGACCTTATATCAAGCTTCGTCT
TGTTCTGTCCTCCTTCCACTGACTCGTACGTTGTCGCCGTTCTTGAATCCATCGGCTCTGCTCCTTGTGCTCCCGACATC
GTTGATGATACCGATCCTTCTTAACTCATTTTCCCCTTTTGTCCACAAAACTTATTTATGCCCTCAAGCCATGGTCTTAA
AACCTGCCACCTTGCCAAGACGTGGCAGTTCTTCAGAAGTCTAGACCTATCTTGTTGGTCACGTGTCGTAAGTTAGCCAA
AAGAAGTCGTCTTTGACCCTTATCATCTGTTGGATTTATGCTTCTTGATATGTTATCGAACATGCTTATGAATAAAGAAC
TGTCTAGTGAAAGGTACTTCACACTGAGAAGACTCTTCATCAATTTTTAAGTTTCATATTCAATAACAATTTTAAGTATC
ATTATTACTTCAATTACCATAATGATACCAAAAAAAAAAAAATGGGCTCAATAGAATCCAATTAAGCATGGTCAGTAAAC
GAAATAAAAAATATTAAATTTTCCAACCACACCACGTTGAGAAACAATTATTGAGCCACTAATTTATTACTCTCTCTCTC
TCTGTCGACCTCACAATTAGTTATGCTTTTGGGATTTTGAATCATGAAGGTTCTTTGATCAAGATTACTGTGTTATCTAA
TGGTACTCTTAGATCAAGATTCCAATCTTGCTTCTTCCCC
>AT2G21830.2 | chr2:9300821-9303820 FORWARD LENGTH=3000
GAGAAAGCCTCCTATTGATGAGGTACTACAGTTCCTAATCAAAATGTGTCTAGAGGGAAAAAAAAAAAATCCTTAATGCT
CCTTTGATGTCTTTAATAAAGCTCTGATGTGTTACAGGCAATTGCGAAGTTATCAACTCACTATATTGGAGTACATTCCC
GGCATTGTGTAGACGAGGCTGAGGTGGCTGACCATGTTGTTCGGTTAACAAGTAGTCTGGCCCATTGCCAAGTCAGGTAT
TGATATCTATGCTATTTCAATTTTGTTTCCAAAGATTTTGATTCGATATGATGCCCAGTGGAAATTCCATTTTCTTGATG
ACCTTGATTCTGAAGCAAAACTGTCTGATGCGCAGGAAGAAGTTAACTCGGTTATCAGTATACGCTGATGGTACATTAAT
GTCCAAGAATGCAGCTGATAAGCACTTGATTAGAGAGAGCATATGGTAGAGTAATCTAAACCCAGTTTCAATAATCTTTT
TAGAAATCACCTTCTTTGTTTAATATGCATTGGATCGATAGGTTGAAAGTGTTGGTAGCAATACCAAAGGTACAGCCAAG
ATACGCTATAGCAGTGTCAAAGAAATACCCATCCTTGAAGTCACTTCTTAAGGTTTATATGGATCCTAACATATCGGTGA
GTTAACACAAACTACGGATATTGACTTCTTGAGTTGTTGTTTCTAATGGCTTCTGATGCAAATTGTGTTGTGTTGGTTAA
CAAAATTGGGGACCAGGTTCATGAGAAGGAGTTTCTACTGAAAGACTTGAAAGTGGAAAATTTAGTAGGAAGAGACACAA
GTGTAGGTGAGGCCTGTTCGAAGCGGATATACAGAGTGCTTATGTCTTTAGATGGAACCATTAAGACTGATGACGTCGAA
AATGGTGCTGCTTCCTTCACACTTCCTCCATCTGACTTAATTTAGAACTAGAGAGAACATCAAATAGGTTCTTAACTTTC
TATGTCAAACAAAACAGAAGAATGATTGTGTCTGAGATTTTTTTTTGTATATGCATGCAAAGTTCATTATGTTGTTTGAA
GTCTTTAATGTGTGTAGTCCTGACTCGTTTTCTAAAGAGTAAAGATAATGATATATTTTCTGGCAAGTGGTTTTGAGTGC
TTGACTTGTAGAGTTGCAATTCTGTTTTCTTCTTTTCATTACAATTCTGTTTTCTTCTTTTCTTTTCTTATTGATGATGA
AAAGCTACTCATACTCATAATCAACAGGAAAAGCCTTCGCCGTTGTACTTGAAAGTTTTGTATTCTTCTAGCAAAGTTAC
CATGAGATCAATAGATCAAGAAACCTCTGGAACCAACAACTTGGAAAACAAACTACAGTATGACTTTTACATAATCAATC
ACGCTCATGAAAACTAAAAACACTTTTTCTCGTTTTGGCTAATTGCTTCAGGTAGGTTAATGATATATGGCATATGCATG
TTATGAAACCAGTCCTCATGAGTGCTCTTGATAAATATCCATATTGCAAGATATGTGGAGGAAACATACTTGGTAACCCA
TGGAAATGTGAGACCTGCCGCTTCGAGACACATCAGTACTGTGTGGAGTTGGGGCGACCATCAAGACATCGATTTCATCA
GAACCATCCTTTGACACTGTTGACAAAGTATCCTTCACAGGAAAAGATGAAATGTGACATTTGCAGAGAGAATATATACG
ATTTCAATCTCTTCTGCCGTATATGTACTTTTGTTATCCACATCAACTGTGCCTTGAAAAGTAAACATGTTCTTGAAGCT
TTAAGGCAGAAATTCACTGGAACTTGGAGTTTTTGTTTGGGAAAGCTGTGTCATGTATGACGTGTGAAGAGATATATCAT
CCTGTGTATTGAGAGCTACCATACTGGTTCTGTCTCAGGATTCAACACATGTTATTTCCTTGTGTTGTTATAAGTTTAGG
TGTTTTACTCTTGGTTGGTTTTGTGAAGGTCCTATTTGATCTTGCTTCTCTGTTTTTTCATACACAGATCCTATTGGTTT
TTTAAGAGGACACAGTTTGATTTGGTTCATAATAAAGAGTCTGAATGTTAGGTTTCATTGTTTTCTCATAAAAGACTTTT
ATTGATTAGTTTTCTACTCAAAACATGTTTTTAATATTACATGACTATGACAGGACCGTATCTGAACATATTTTACAGAG
ACCTAGCCGGTACCGGTAACACCAAGATCCTGCTTCTTGTCGTCTTTACCAGCACCAAAGACAGGTCCGCCAAGACCAGC
AGCATCAGAGACCTTGTCTTGAAGCTTGTCAACTTGAATCCCACCTTCGTCTTCCTTTGACCTTATATCAAGCTTCGTCT
TGTTCTGTCCTCCTTCCACTGACTCGTACGTTGTCGCCGTTCTTGAATCCATCGGCTCTGCTCCTTGTGCTCCCGACATC
GTTGATGATACCGATCCTTCTTAACTCATTTTCCCCTTTTGTCCACAAAACTTATTTATGCCCTCAAGCCATGGTCTTAA
AACCTGCCACCTTGCCAAGACGTGGCAGTTCTTCAGAAGTCTAGACCTATCTTGTTGGTCACGTGTCGTAAGTTAGCCAA
AAGAAGTCGTCTTTGACCCTTATCATCTGTTGGATTTATGCTTCTTGATATGTTATCGAACATGCTTATGAATAAAGAAC
TGTCTAGTGAAAGGTACTTCACACTGAGAAGACTCTTCATCAATTTTTAAGTTTCATATTCAATAACAATTTTAAGTATC
ATTATTACTTCAATTACCATAATGATACCAAAAAAAAAAAAATGGGCTCAATAGAATCCAATTAAGCATGGTCAGTAAAC
GAAATAAAAAATATTAAATTTTCCAACCACACCACGTTGAGAAACAATTATTGAGCCACTAATTTATTACTCTCTCTCTC
TCTGTCGACCTCACAATTAGTTATGCTTTTGGGATTTTGAATCATGAAGGTTCTTTGATCAAGATTACTGTGTTATCTAA
TGGTACTCTTAGATCAAGATTCCAATCTTGCTTCTTCCCC
>AT2G21840.1 | chr2:9310043-9313042 REVERSE LENGTH=3000
GAGGTAGAAGCTTGAAATATGTAGGAAATTTTGCAAAATCTGCCATATTATTGGTCCAATCTTACAATTTCTACCATATT
CTAGTTCAGCTTACAATATCTACCACATTTTACTTCACTTGGTAATTCGTGGACAAAAATGCCCTTAAAGTGGGTCAGGG
ACTGACTTAGATGGTGACAGCTTTTAACTGATGTGATGATACATGACAAAAAATCATGGTGGAAACATAAAAGATTAGGA
GAGAGAATAGTGGAGAACAGCTGGCTTCTACTGTTATTGGGTATTTAAAATTGACTTGTTTAAAAAAATTGGTTATCCAA
AATTCTGCGGGGGACAACGTAATATATAATACATTAGGAGACATGATTACCTGCTAGCGGGAGACAACGTAATATATAAT
GCATTAGGGGACATGATTACCTGTTAGCGGAGAAATTCTGCGGGGGACAACGTAATATATAATACATTAGGAGATGTGAT
TACCTGCTAGCGGGGGACAACGTAATATATAATGCATTAGGGGACATAATTACCTGTTAGCGGAGTACAACTGGTGACAG
ACTTTTGTTTTAGTCTCCAGATCTTGTCCCCGAATAGAAATCTGTTGCATCTACGTTTTGTTTTCGATTTCATCATCTTG
CTCTATTATTATGAATCCTACACGTTATATGCAATTGTTCTCATTTAAGAATTTTAAATTTTATTTAGATTTTTCGTCAT
CTATTTTGGTCCACAGATTAGTTGAGCGTTATTGTCTTCACCTACACGTTTACATATTTTAATAATATATTATATCGGGG
ACAAGTTCATATCGAATGAGTAATAGAATTAGATCGGGGACAAATTCAGATCGAATAATAGACAAGATGATATGTAATAA
CTGGATGTTTTTGTTATTTTACAATAGAAGAAAAAAAAATCGTGTCGGTGAAAACAATAATGCTCAACTAATCTGTGGAC
CAAAATAAATGGTGAAAATCTAAATCAAATTAGAAACCTTAAATGAGAATAATTGGTGGATAAAATGTGGGATTCATGAT
AATATTGAAAGATGGTGAAAATCGGAGACAAGATCTAGACATAACGGAAAATTTATGATGAATAGAAATTAGGGGACAAA
ATAAATTAAAAGTTATATGTAAAGAATATGTGCACGTTGTCAGGAGAAGTGAGAGAGACAAAAACGTTTCATTTTGTCTT
CGGAAAGATAGTGATGTGTGGTTAAAGCGCACGGATCTCGAGAAAGGAGAAACAAAATAGAGAAGAAATGGTGAGGGCAA
TATAGATATTTTAAGTGGAAATGTGGTATGATGTGTAAGGGAGGAAAAATTATGGTAAATTGCATAAGAAATTGAGAAAA
TATGGTAAATTTTATAATTTTTCCAAATATTTATAGTTTTTAGTTTGTTGGGCTTCGAAGATATACTAGATTTTAACCGC
GGTACACTGTGGGTACAATTTATTTTTTAAAGTTAGTATATATAAAAATTTACAAATTTTATGTATCTATAAAATATTTT
TATTTTATAGTTTACAGTTGTTATTAAGTAACGTCCTGCCAAACCCGTCTTGTAAAAAAAAATCATTTATGATATGTTTA
TGAATCATTGTCTAAATATTTTAGTCGATGCGCGACGTTGAACCCACACATTTTTTCGCCAATTGGTTAATATATGTTCA
TTTTTAAAATTTTGAATCACAAAATATGACGGAAATGTTTTTTGAGATTTTTAAAAACTTTATATATTATATAATGATGT
TAAAAAATTGTGATATATTAAACGTTTAGAATATTTAAATATGTGAAATCTTTAAAAATTAAATAAGAAAATTTTAAATT
AATTTGAATTATAATTGTTTTATAAAAGTATTATTAAAAAAAAATGTTTAATTTCACCGAACGGGATTAGATGGTAGGAC
GGGTTTATAATATTATTATATATATACTTTACAACAATTAAATAATCATTTGAAGAAAGAAAACTTTTAAATTGATTTGA
ATTATACATCTTTTAAACTAAAATATTATTAAAACAAAATAACAAAATAATGTTTAATTTTTCTGAACGGGGTTAGATGG
TATGACGGGTTTGGGTCGATAGTAATACAAGACGGTATACCACGGGTGAAATCCATTAAATATGTTTAATTCCACTGAAC
GGGATTAGATGGTATGACGGGTTTGGATCGATAGTAATACGAGACAGTATACTACAGATGAAATCTTAGATATAACAATT
AAAATATAATTATATTATCTTAAACACTAAACAAATTAAAGAATATTAATTAAATAAATATAATTTAAATTTAAATTATG
TAGTTATAAACTAGATTTTGACTTAATGAACTGTATGTATTGTTTCTATAGTTTTAAAAAGTAAAAATCAAACATAGTAA
TTGTATACTAAAAATCTATAGATATAAGAGTTGTACATTTAGAAAATACAAAAAAATAAATTATATATATTTTTAATCTA
CTAAACATATTAAATTTTTATTTTTTAAAAAATAATTATAGTCCCGCGGTATACCATAGATTATAATTAATATATATATA
TATATATATTTATTTATATAGATATTTACACAATTCTTTTAAACAATAACAAAAAGAGGTTAAGGAGGAAAACTAGATTA
ACATAGAAAACACTTATTACCTGAAACTAGTAAAAAGAAAGAAAGTAATATCAATTGGCTTAAAAAAATAGTAGAGGATA
TGGGGCACAATAAACAAATTTATTTCATGTTTACGACAAATTTTATGTTTGTTTTTAATAAAAAACAAAAATTGCGGTAT
ATTACGGGTTAAAATCTAATTTACGTTTAAAACGTAAGTAAACTCGATATCCAAACCCATAATTGACCCGACCCGAACTC
CCAAAAGTGAAGCTCGAATCAAAACATACAAATAATTGGAAAACGTTTTTAAATCTTTAAATCAAAGCGGAGAAGTAAAT
AAAATTCTGAACGTTTTCTTGGTTGACTTTCTTGCTCTCG
>AT2G21850.1 | chr2:9312268-9315267 FORWARD LENGTH=3000
ATGTAAACGTGTAGGTGAAGACAATAACGCTCAACTAATCTGTGGACCAAAATAGATGACGAAAAATCTAAATAAAATTT
AAAATTCTTAAATGAGAACAATTGCATATAACGTGTAGGATTCATAATAATAGAGCAAGATGATGAAATCGAAAACAAAA
CGTAGATGCAACAGATTTCTATTCGGGGACAAGATCTGGAGACTAAAACAAAAGTCTGTCACCAGTTGTACTCCGCTAAC
AGGTAATTATGTCCCCTAATGCATTATATATTACGTTGTCCCCCGCTAGCAGGTAATCACATCTCCTAATGTATTATATA
TTACGTTGTCCCCCGCAGAATTTCTCCGCTAACAGGTAATCATGTCCCCTAATGCATTATATATTACGTTGTCTCCCGCT
AGCAGGTAATCATGTCTCCTAATGTATTATATATTACGTTGTCCCCCGCAGAATTTTGGATAACCAATTTTTTTAAACAA
GTCAATTTTAAATACCCAATAACAGTAGAAGCCAGCTGTTCTCCACTATTCTCTCTCCTAATCTTTTATGTTTCCACCAT
GATTTTTTGTCATGTATCATCACATCAGTTAAAAGCTGTCACCATCTAAGTCAGTCCCTGACCCACTTTAAGGGCATTTT
TGTCCACGAATTACCAAGTGAAGTAAAATGTGGTAGATATTGTAAGCTGAACTAGAATATGGTAGAAATTGTAAGATTGG
ACCAATAATATGGCAGATTTTGCAAAATTTCCTACATATTTCAAGCTTCTACCTCTAGTTCACTACTTTCGTTATTAAAT
AAGCCCAATTACTCTCACGTTACTATTCTACATGTGTTATCTATATTTGGTTAGGCAGTTATCAACGCTTTCACGACATT
GTAAAATTTTTAGACTGAATGCATTCCATAAAATGATGTTTAATTTGAGACCGAATGCATTCCATAAAAATTGAAACTTT
TAAATATGTTTTTAATTAAAAATATTATTAAACAAAAAATAACAAAATGCTGTTTAATTTTACGGGACGGAGTTATATGG
TGGAACAAGTTTGGATTGATACTAATATGATATGGTATACCACAAGTGAAATCCTAAATTTAAAACAAAAAATAAAATGA
TATAATCTTAAACACTAAACAACCCAAATAATACTAACAAAACAAATACAACTTAAAATTTAAGGTTTTTCATTTTAAAA
AATCGATCATTAATGTACAGTGGAGTAATATTTTAGATAGAAAATAATATCAAATTATTATTATAGTCCATGATTATAAA
TATTTACCAATATTAACACTATATCACTTCTACACCTACAAATCTTCTAAGTACATCAATACAATTAACACATTTATGTA
ACAAATACAAAAACTCAGGAAACAATCTTTTTGCATTTCAACTATATTAATTCTAATATAATATAATTAAATGAGAAATA
TGTTTTTACATTATGAATTTAAAAATCCAATAAATTATTAATTATTATCTAAAATCTATAAAATAAAAATATTGTCATGC
GGTATACCGCGAATTAAATCCTAATAGAATACTATAATCAATGACTAATTAACACATCAAATGAATTTGCTTCATTTACA
TATCTTTAATAAACGTTACTATAATATTTTATATTAAAATTTATATATTAAATATATTGTGTCTAATATTAAATATGATT
GAATTTTATGACTACATTTTTTAATGATATATTAACGTATTTGCAACTTACAGTATGTGTACCCCGAATAATAGCATACG
ATATTTTCCATTGTAGATTACGAAATTCTCATATTTAAACTCTTCTCTTGTGGGTAGGGTTGTCAAAATGGGTCAAAATT
CATCGGTCAACTCAACTCAATTCATGAACCCTAATGAGTTGAAAATATTGACTCAAATGAGTTGATGGGTCAAATGAGTT
CTTGAATCAATTAGTTTGATGAATAAAATGAGTTGAGTTGTAATGGTTAATAGTTTCAATGGTTTATCCAATTAACCCAT
CAAATTTTGTAAAATTGAATTAAACCAACTAAAATCTCTAAACCAATACCAATTTAAGTTTAACCAACACATCTAAACTA
ATTTAATAAAATCAATATTTTCCAAATTTCTTAAATATACAAGCTATGAAATTGAAAAGAAGTAAACTCGTAATTTTCCA
CCAAAAAACATAAACCCGTAATTTTCCCGCCAAAAAAGTAAACCCGTGATTTTCCCGCCAAAAACGAAAAACTCGTGATT
TTCCCGCCAAAAATGTAAACCCGTAATTTTCCCGCCAAAAAACGTAAACCCCTAATTTTCCCGCAAAAAAAGTAAACCCA
TGATTTTCCCGCCGAAAACGTAAACCCCTAATTTTCCCGCTAAAAACATAAACCCGTGATTTTCTCGCCAAAAACGTAAA
TCCGTAATTTTCCCGCCAAAAATGTTAACCCGTAATTTACCGGCCAAAAAACTTAAACCCATGATTTTCCTGCTAAAAAC
GTAAACCCGTAATTTTCCCGCCAAAAAAGTAAACCCGTGATTTTTCCGACAAAAACGTAAATCTGTAATTTTTCTGCCAA
AAACGTAAATCCATGATTTTCCCGCCAAAAACGTAAACCCCGTAAAAAATGGAATCCGAAAATATCTTAAGTTTGATGAT
AATAAATTAATAATTATTAATAATGATAATTATTTATTATTGTTTTATAATAATAATTAATTAAATTATTACGTGGGATA
ATCTATTTAACAACTCAACTCATCAAATGAAATGAGTTATGGGTTGGGTCAACCCATTTAATCATTTAACTCTAAACTGA
TTTGATAATGAGTTGAGTTGAGTTGGGTTACCCATTTCGACACTCCTACTTGTGGGCTTAGTGAAATTTCGTAGATGTAT
ATGTAAGCCCGTTAAACATTGTATACGATTTAATAAAACAGAACGACTTGTTTCGTGCACTCCTCCCACTATCTTAAATC
TAAAAAAAAAAACTTTGGATCTCATCTCTCGTTGACTTCG
>AT2G21860.1 | chr2:9319991-9322990 REVERSE LENGTH=3000
ATTTGGCAAATATTTCCTATAGGTTCAACTTATTAGTAGAAATGACAATGTCTTGGCTGACACTTATCAAGAACTCTCCT
TGTAATCACTTAGTTACTTCCATTATGGAAAAGTTGACCGATCGAAAAAAGGTATTAAAAAAAAAAAATAGAAAAATTAA
GATTTTCATAGTGTAATTGTAAAAAATAAAATCAAATTATTTTCAGATATTCCGTATTGGGAATAAATCTCAGCCGTTGA
TTACTATCAACGGTGTACAATTACTGCCTTTGCCTGTTACTTGTTCTGCTCCGTCGCTCAGATAGGATCTCAACAAGACA
CCACAAACCCTAAATTTCGTCAACTCCACAGCGACTCGATTCGATCAAGGAAATGGCGTACGCTTCTCGTTTTCTCTCCA
GATCTAAGCAGGTATATACTCTCTCTCCCTCGATTTTTCTGATTCTCTTCTTCGTTCTGTTTGATTCCTTTTGTTTTCCT
CCCATTTCTGGGTTTTATGTGTTTCGATGCGATGGTTAGAGTGAGATTATCGATTTTACTGTATCTCTATCACTGAATCA
CATCTTAGGGTGTGCCATTTCAATATCGTAGTCGAATTTTTGTTATCTTTCGTACGATCTCAATCGGAGAGTTTGTTGAA
ATCAAATGATAAATTTGATGGGGTTTTTTTCTACTCGTTGTTGATTTCTAATACAGTTCGAAATGATAAGATGATTTGCA
AGAAGTATTCTTTTCATCAAAACTTGTTATTGATCCATAATTTTTATTATCTTACTCTCATTACGCAGCTACAGGGGGGT
CTGGTCATTTTGCAGCAGCAACATGCTATTCCAGTCCGAGCTTTTGCTAAGGAAGCTGCTCGTCCAACCTTTAAAGGAGA
TGGTTAGTGACCAAAACTCATACTTCGGATTTGTTATTATGCATAGAACATTACGTTTTCAATAACACACCTAGTTGAAA
ACAGTTGCTTTCCTTTCTTTAGCCCTTCGTGCTTTTGAGTTTAACATCGTGACTACTTAAGAATATGTCAAGTCACTTTT
TTTATGTCGAATGTGTAGAAAAACTATATTGGTCAATGTAATATAATCTTGTGAAACCCAGGCCATGATTGCTAGGACTG
TTGTTCTGCTTACTTCTTTTGTTGAGTTTTATATGTATCCAGTTTATGATGGATTATGTTTAATATGTTGCTGAAATCTG
TACTATGTGTTTAGAGTGAAGAAGCATTGCTGTTTACTATTATTGACTCAAGTTTTACACTTTTTGACAGAGATGTTGAA
GGGTGTCTTTTTTGATATCAAGAACAAATTCCAGGCTGCTGTTGATATTCTCCGTAAGGAAAAGATCACCCTTGATCCAG
AGGACCCAGCTGCCGTAAAACAGTATGCAAATGTAATGAAGACCATCAGGCAAAAGTAGGCCTCTTGTTACTCTTTTGTA
GGTGTTTGTTATTTAGCTTGAATGTTGTATGTCGTGATCTCTATTTCTGTTTGTTGGGATTGGTTTTACTTTTCGACTTT
TCTGAAACGAGTTAAATATATGTGTCAATGCTGCTATTTTAACCTTGTTAATTTGGTTGCTTGTCATCCGTTTTTTTGGT
ATGCAGGGCAGACATGTTCTCAGAATCTCAGCGCATTAAACATGACATTGATACTGAGACTCAAGACATTCCAGATGCTC
GTGCATACTTGTTGAAGTTGCAGGAAATTCGCACCAGGTAGCTGTTAGACTTTGAATAATTTTCAGTTATCTTAGGATAG
TTTTCCCTCACCCGTAAACTTGCTCTTCTTATGTTATTATAATATTGGAATTATCTTCCTGTAAGATCTTGAATGTGATC
GTTAAGCAGTTATCTGAAGACTGCATTTAACTATCTATATTTTCATCTCCCTCTTTGATCTGCTATTGTTTGCAACATAT
GAAGAATTGTTGGAAGCAGTCTTTAGTTATACTCCCACTTGTGATATATCTTGCAGGAGGGGGCTTACTGATGAGCTTGG
TGCTGAGGCCATGATGTTCGAGGCTTTGGAGAAAGTCGAGAAGGACATAAAGAAGCCTCTCCTGAGAAGTGACAAGAAAG
GAATGGATCTTTTGGTTGCAGAGTTTGAGAAAGGCAACAAAAAGTGCGTCATCATTCTTCAACCATCCATACAAAACACG
AACAAATGATTCTCATTACTACTTATATGTATATCGATTTACATATTGATAGCTAATTGAATTGCATGTTTGCGTCTCAT
TAATCTAAACAGGCTTGGGATTAGGAAAGAAGATCTTCCTAAGTACGAAGAAAATTTGGAGCTCAGCATGGCCAAAGCAC
AGTTGGATGAGCTGAAGAGTGATGCTGTTGAAGCTATGGAATCTCAGAAAAAGAAGTGAGTTTTGTTTTCTTTTCACTTT
TTTTGTTTCTCAATTTATCAATCATTGATCTTACTCATGTCATAACGCGATGGAACTTGCGGATTATTCAGGGAGGAATT
CCAGGATGAGGAAATGCCGGACGTGAAGTCTCTAGACATCCGTAACTTCATCTAAGGTTTGATCCTTAGAAACATTTGAT
TTGTTGTAAGAAAAGGCAAAGATCTCTCACTTGATTGTCTTTGAAAGAGAAGATCGTTCCCTTGCTGCTGTTTTGGTTTG
GCGTTCAATAAGGTCTCTCACCTGGATTTGAGTCTAACTCTCTCTGTGGTTATTACGCTTGAGATTCTTAGACACAAACG
TTGTTTCATGTTTTTTTGATAATGGTGATCACTGGAATTTGAGATAATTAATAAAAGTTGTGATGTTAATTCGAAACAAA
AGCGTGGCAAGCAAAATCAACCCGAGAAACTATTATAGTTTTGTATTTAGTAGACCAAATTCGAACCAAATCTAACCGAA
ATGGGATCTGGAGTATCATACATTCTAGATGAATTAAACCAATCATATCGAACACGTGGCTTGTCTGTGAACAATTATAA
TGGGTTTGTCTGAGAGACGTTAACAACTGTTTTCTTCGCC
>AT2G21870.1 | chr2:9322619-9325618 REVERSE LENGTH=3000
ACTCTCCGTTTCTAAGATATGGGATACCGCTGGACAAGAGAGATTTCAAAGTCTAGGGGCCGCGTTCTATAGAGGTGCTG
ATTGTTGCGTTCTTGTCTACGACGTGAACAATCTCAAATCTTTTGAAACTCTCAATAACTGGCACACAGAGTTCCTCAAA
CAGGTTTTGCCCTAATGTTCCATTTCGTGTGCAAGAAGTTACAGTTACCATCCAAGTCTAACCGCTTCGATTCCATTTTC
TGATATCCTCTAGGCAAATCCTATGGAACCGGAGACATTTCCCTTTGTTTTGATCGGGAACAAGACCGATGTAGATGGCG
GAAACAGCCGAGTTGTAAGCCGATATGATCTTCATAAATCTCATCTTCAAACCCATCAAAAACCCTAATTTCCCGATTCA
ACTTATGCAGGTTTCAAATAAGAGAGCCATCGAGTGGTGTGGCTCAAAGGGAAACATACCGTACCATGAAACCTCTGCGA
AGGAAGATACCAATATCGATGAAGCTTTTTTGAGTGTTGCACACATTGCTCTCTCTAATGAACGTAAACAAAGCAATGAC
ATGTGAGTTTCTATATAGATCTAACTCTTTCCAATTTTTCTCTAAGATTCATGTTTGAATTGTTGTTTGTATTTGAATTT
GCAGATATCCTAGAGGCCAGTATCATGACTCTGTTACGGATATTATTGATCCAGATCAGTCAAGAGGTTGTGCTTGCTGA
TTCCATGTTTGACATATCTGATCAAATAATATCGAGTCCCAGCTCTTTCATTTGCAGTCCTTGTTTTTGGTAACTTTTTT
TCTATTTATTGGTTTAATAATATCATTTATAGAGGTTTATTAACGACAAAAAACAGTTGATACATACTACTTTCTGAGTG
TTTTGATTCATGTAAAGCATTAATTAATTTCTATTTAATTTTTGTAAACCTTTTCGTTGAGATAACTTATAGTACCATCA
CCGAATCACTTGGATTTGTTCTACCTATATATGTCTATTAGTAGTACTCCATTTGATTATTCTTTTTGAAAGCGTAACGT
TTAGGTGTGGCATTAAAAAACAAACACATTTTGGTGTAGAGTCTTTCCGCCTCTGCGCAACTACTTCTCCTTAATGCTCC
CTTTTATAGGCTCAACCAATTTTGTATTTCTCCTTAGTGCTCTTTTTTATTGACTCTAACCAATAATATTTGTATTGGAT
GTCATAAAAGAGACTCTTGTTATCTCTTGTGAACATTGTTTTTAAACCAAAAAACAACAACCAACTTTGCTCTTTCGCTT
TTAGTTGCAACTCATTTTCAAACGTAAATTTTGTTAAGCGTTATGTGAATTTCCGACTCAAAAATCAATTGACATTCACT
GAACATTCTCAGTATGGGATTTCTATCAAGTCTTTTGAAGATGTGGTTTCTCTGATCCATTTAGAGTAAAATCTTACTTT
TTTTTTTTTGCAACATGTATATCTTATTTTTATCCACCGATAATCAATTATGTACAAGTTGATTGCATAATTTTTGGTGT
AGCAAAAGTAGGTTTAAACGTTGGAAACCGAACTTAACTCATGGTATTGTCTTGATGGGCTTGATTCCTCCTATCAAGTT
CTTTATACATGGACAAATTCTTAATGAACTAGCTAGCATGGTCAGTTTTGTACCAAGTCCGGAAGCAATTCCCAATTAGA
CATATGATGAGCTTGGAAAGATGAGTGAATGTGATTCTTCTAGAGAGAGTACTTGGAGATCATCAGGAGGCATATGTAGT
GGGACAAATGTTTATAGAAAAATATTCAATCGGGAAAGTAATACATGATTTGTTAAACTGTAAAAATGGCGAAAGTACAT
GGACTGCAATGGTGGAACGAAATGGCTAGTAATGTATATTGCATGATCATGGGAATAAGGAGAAGATAAGTGATGGAATT
GGGGGGGGGGGGGGGGGGGTTAAAGGTCGACGACCAAAATATGCGCAAGCATGAGTTTGAGGGTTGCTATGTCTGAGTTG
TGAGTTATGATGACTGAGATATGTCAAACTATGAGTTTGATAATAAGACTATATGTAATGAGAGTGTTGAATAAATTATT
CAACTGTTGAACACATACGATGAGAGTGTTGAAAAAGTAAAAAATCATATGTGGATTAAACACTATTGAATAGATTCAAC
ATATTGAAAACCAAAAAATGGGAGAAAAGATGTATGCTCTCAAAGGATAAACGTTAAAAGAACCACCTTTTCAGTCGCAG
AAGGAGAGGCTCTAGTCTTAAAGGAAGCAACCCTCCAACTAAAATGGTTGCAATTTGATCATCAAAACCGGTCCGTGACT
AAAGTCCATGAAACAAAAGCTTTAGGTAACAGTAATAATAAGAGCTTTAGATAAATGGTCTAATGGTCTGTCCGAACCTT
TTCAGTTTTCAATGATCAGTCACAGTTTTGATTCTAATTATTGTTGAATCTATTACTTATAATTTTTTTTGACTATTTAT
GTTAATATACCAAATTATTTTTGCTTTAGGTATCCATATAGTTTTGACCGACCTCGATGATCATGTTATATTCTGTGGAG
ATTTATCAACTATTTATAAATACCTTGAAACCGCTACTAGACATTGGAGTAATCCCTCACCTTGTCTCATTTGGCAAATA
TTTCCTATAGGTTCAACTTATTAGTAGAAATGACAATGTCTTGGCTGACACTTATCAAGAACTCTCCTTGTAATCACTTA
GTTACTTCCATTATGGAAAAGTTGACCGATCGAAAAAAGGTATTAAAAAAAAAAAATAGAAAAATTAAGATTTTCATAGT
GTAATTGTAAAAAATAAAATCAAATTATTTTCAGATATTCCGTATTGGGAATAAATCTCAGCCGTTGATTACTATCAACG
GTGTACAATTACTGCCTTTGCCTGTTACTTGTTCTGCTCCGTCGCTCAGATAGGATCTCAACAAGACACCACAAACCCTA
AATTTCGTCAACTCCACAGCGACTCGATTCGATCAAGGAA
>AT2G21870.2 | chr2:9322619-9325618 REVERSE LENGTH=3000
ACTCTCCGTTTCTAAGATATGGGATACCGCTGGACAAGAGAGATTTCAAAGTCTAGGGGCCGCGTTCTATAGAGGTGCTG
ATTGTTGCGTTCTTGTCTACGACGTGAACAATCTCAAATCTTTTGAAACTCTCAATAACTGGCACACAGAGTTCCTCAAA
CAGGTTTTGCCCTAATGTTCCATTTCGTGTGCAAGAAGTTACAGTTACCATCCAAGTCTAACCGCTTCGATTCCATTTTC
TGATATCCTCTAGGCAAATCCTATGGAACCGGAGACATTTCCCTTTGTTTTGATCGGGAACAAGACCGATGTAGATGGCG
GAAACAGCCGAGTTGTAAGCCGATATGATCTTCATAAATCTCATCTTCAAACCCATCAAAAACCCTAATTTCCCGATTCA
ACTTATGCAGGTTTCAAATAAGAGAGCCATCGAGTGGTGTGGCTCAAAGGGAAACATACCGTACCATGAAACCTCTGCGA
AGGAAGATACCAATATCGATGAAGCTTTTTTGAGTGTTGCACACATTGCTCTCTCTAATGAACGTAAACAAAGCAATGAC
ATGTGAGTTTCTATATAGATCTAACTCTTTCCAATTTTTCTCTAAGATTCATGTTTGAATTGTTGTTTGTATTTGAATTT
GCAGATATCCTAGAGGCCAGTATCATGACTCTGTTACGGATATTATTGATCCAGATCAGTCAAGAGGTTGTGCTTGCTGA
TTCCATGTTTGACATATCTGATCAAATAATATCGAGTCCCAGCTCTTTCATTTGCAGTCCTTGTTTTTGGTAACTTTTTT
TCTATTTATTGGTTTAATAATATCATTTATAGAGGTTTATTAACGACAAAAAACAGTTGATACATACTACTTTCTGAGTG
TTTTGATTCATGTAAAGCATTAATTAATTTCTATTTAATTTTTGTAAACCTTTTCGTTGAGATAACTTATAGTACCATCA
CCGAATCACTTGGATTTGTTCTACCTATATATGTCTATTAGTAGTACTCCATTTGATTATTCTTTTTGAAAGCGTAACGT
TTAGGTGTGGCATTAAAAAACAAACACATTTTGGTGTAGAGTCTTTCCGCCTCTGCGCAACTACTTCTCCTTAATGCTCC
CTTTTATAGGCTCAACCAATTTTGTATTTCTCCTTAGTGCTCTTTTTTATTGACTCTAACCAATAATATTTGTATTGGAT
GTCATAAAAGAGACTCTTGTTATCTCTTGTGAACATTGTTTTTAAACCAAAAAACAACAACCAACTTTGCTCTTTCGCTT
TTAGTTGCAACTCATTTTCAAACGTAAATTTTGTTAAGCGTTATGTGAATTTCCGACTCAAAAATCAATTGACATTCACT
GAACATTCTCAGTATGGGATTTCTATCAAGTCTTTTGAAGATGTGGTTTCTCTGATCCATTTAGAGTAAAATCTTACTTT
TTTTTTTTTGCAACATGTATATCTTATTTTTATCCACCGATAATCAATTATGTACAAGTTGATTGCATAATTTTTGGTGT
AGCAAAAGTAGGTTTAAACGTTGGAAACCGAACTTAACTCATGGTATTGTCTTGATGGGCTTGATTCCTCCTATCAAGTT
CTTTATACATGGACAAATTCTTAATGAACTAGCTAGCATGGTCAGTTTTGTACCAAGTCCGGAAGCAATTCCCAATTAGA
CATATGATGAGCTTGGAAAGATGAGTGAATGTGATTCTTCTAGAGAGAGTACTTGGAGATCATCAGGAGGCATATGTAGT
GGGACAAATGTTTATAGAAAAATATTCAATCGGGAAAGTAATACATGATTTGTTAAACTGTAAAAATGGCGAAAGTACAT
GGACTGCAATGGTGGAACGAAATGGCTAGTAATGTATATTGCATGATCATGGGAATAAGGAGAAGATAAGTGATGGAATT
GGGGGGGGGGGGGGGGGGGTTAAAGGTCGACGACCAAAATATGCGCAAGCATGAGTTTGAGGGTTGCTATGTCTGAGTTG
TGAGTTATGATGACTGAGATATGTCAAACTATGAGTTTGATAATAAGACTATATGTAATGAGAGTGTTGAATAAATTATT
CAACTGTTGAACACATACGATGAGAGTGTTGAAAAAGTAAAAAATCATATGTGGATTAAACACTATTGAATAGATTCAAC
ATATTGAAAACCAAAAAATGGGAGAAAAGATGTATGCTCTCAAAGGATAAACGTTAAAAGAACCACCTTTTCAGTCGCAG
AAGGAGAGGCTCTAGTCTTAAAGGAAGCAACCCTCCAACTAAAATGGTTGCAATTTGATCATCAAAACCGGTCCGTGACT
AAAGTCCATGAAACAAAAGCTTTAGGTAACAGTAATAATAAGAGCTTTAGATAAATGGTCTAATGGTCTGTCCGAACCTT
TTCAGTTTTCAATGATCAGTCACAGTTTTGATTCTAATTATTGTTGAATCTATTACTTATAATTTTTTTTGACTATTTAT
GTTAATATACCAAATTATTTTTGCTTTAGGTATCCATATAGTTTTGACCGACCTCGATGATCATGTTATATTCTGTGGAG
ATTTATCAACTATTTATAAATACCTTGAAACCGCTACTAGACATTGGAGTAATCCCTCACCTTGTCTCATTTGGCAAATA
TTTCCTATAGGTTCAACTTATTAGTAGAAATGACAATGTCTTGGCTGACACTTATCAAGAACTCTCCTTGTAATCACTTA
GTTACTTCCATTATGGAAAAGTTGACCGATCGAAAAAAGGTATTAAAAAAAAAAAATAGAAAAATTAAGATTTTCATAGT
GTAATTGTAAAAAATAAAATCAAATTATTTTCAGATATTCCGTATTGGGAATAAATCTCAGCCGTTGATTACTATCAACG
GTGTACAATTACTGCCTTTGCCTGTTACTTGTTCTGCTCCGTCGCTCAGATAGGATCTCAACAAGACACCACAAACCCTA
AATTTCGTCAACTCCACAGCGACTCGATTCGATCAAGGAA
>AT2G21880.2 | chr2:9326171-9329170 REVERSE LENGTH=3000
AGTTTGCTTTTGCCTTTGCCAGTTCTTCAAGGGATCACAAAAGCTAGTACTTCCAAAAAAGGGGTGTAAGTTCAGTACAG
AGGGCTACATAAAATACAATAGAAATCAAAAGTCAGAAGGAGGTCCATAGTGAATTTAGGCTTCCTGCTTTTTCTTTCTA
GTTTGAACACGAATATTCTGGTCTATACATTATTCTTAGCCTAGCTGATCTTTCAAACTAGCGGGTTGCACTGTCAACAT
TCTAGTGTAAACACCTCTTTTTGATTAGCTCTCCTACTGATTTAGCCCATCTTACGGATTTCTGTGTTTCTTTCCTACCC
TTCTCTTTAGGCCCATTTTTCCTTTTGTTCTCGTCTTTCTTTTGTGGCGTTGGTTTCTTCTTGGTTTCCACCTTCTGTTT
TGGCTCTGGTTCCTTTCTTTTACTTTCCTTCTTACCCTTCTTCTGTGACTTTGGTTTCTTCTCTTTTTCCACCTCCTCCT
TTGGCTCGTCCTTCTCTTGTGGCTCAGAGGTTCATTAATGGTGACAACTTTTAATAATTTACATTTAATAATTAAATAAA
ATGAAAAGTGATATTTGTGTAGTTTTTTATATGTGGTGCTAGTTTTGAATATTTTTTAATGCTATTTGTGTCAATTGCCT
TATAATATATTCTAACTTTTAAGCCATATTTTTTCCATATTAGAATTGAAAACCAACCAAAATTAATTTTTTTACCAGTA
ATTTTCTTTGTATTTTAAACTTAACCTAATCAATCAATTAAATTACCAACGTTATATCATGCACTATCATTTTTTTTCTA
CACAGTAATATATACTAGTGGTCTCCGTGGAAATGAATTTATTATTATATACTTTCATTCGGAACAAAAATGAATTCCCA
ATGGAATTGAATTAATATTATGGATTTTCTCTATTTCGATAATATTTTGTTGTGGTATACCACATAAATTATATTCTTTA
TTAGTAGCTCCTTTGCTGGTGTTATCCACTCTCGAGAAGCTTGGTGATGTTGTAAGTACACCAAAGATTTGTCGAAGGTT
GGTTTACGGCAATTGGAAAACCGCATAAATTAACTTGGTTCATCTTTCAACTCAAGTATAGTGACTCCCTTTTTATTGGG
TATATCAACATCTTATTATCGGCAAAATGTTTATCGACCACTATTCATACATCATATAAATATAGCGAGAAAAAAACAAC
ATAATGTACTCAAGCACAAGACTCCCACGAGCAGAAGTTCTTTTCAAGAAGGTTGATGGAGTGATTTGGAATGCTTGTTG
TGTGAAACACCTTCACCTTCGACACATGATTATCCTTTCTTTGTGGATCGGACCTCACTATCACGGCAATGTATGTTACT
TTATTGCTCTGGATTTACCAGCCCGAAAGTCCGATGCTATTGTAGGCATTCATATATTTCCTTTCATGTATAAAATTAAA
TCAGAAATCATGCAACAAGAAAATGTTTTCTATACAGTTCGCTCTTTGATATCTTGCCAAGTATTGCTTGCATATTTTTA
TATATATAACAAAACGGTAAAATTAAACAATTTTCGATATAATATACATTTTGGAATATATAAATTTAACCAGTAAAACC
AACGTTTCTTATAAAATAAAATACCATTTAAACCCCATTGAAACTGTAAAAGCTATTTGTAATATTATTTTTTGAAGGTA
TCTTGTTTCTCTCTCTTTGTTTTTTATTGGCATCATGTACAGTGTATTTTGCTTCTCTTTCGAAAAAAACCCCCCATAAA
TTACAACAAAAATACATTATAAGTAATTAAATTGGTATCTAATTTAGTGGTTTCTATTTAATATTGTTAATCGGATTTAT
ATGCTTTCATTAACAAAAAAAGAATAGAAACAAATACTATATGTTTTGACAGCTACATGAATACATGATCATGTCTTGTC
AACGACCAATGAAGATATGAGATATTGTGAAGGCTAGCACGATCTGGTCGACACCTTATCAATAAATGTCAAAATGACAT
CTCCATTATCTAATATCTTCTTTTTATTTAATTGATTTTTTTCATAGTTTTCACTTTCTTAATTATCTTTTTTCTTGGGC
AAACACCTGTTAATTATCTATTCTGTTTCTTATCTGATAAATTCACAAAAAAATGTCTACTAGTTAGAAACTGACACAAT
TCTCCCGCTGCATCTTCGTTTATCTCTGTTAGTCATAAAAAGGAAAATTACAAAGCTGATCCTCTCATATGATATGATAT
CATTTATCTGAAGGTTTTATCAAATAGTCAATAATTACATTTTTGAAACTTTCAACGATAATTTACATTTTAAAAATGTT
ACTAAGGCTTTAGTAATTACAATTTGATACCAAAAAAAGAAGAAAACAAAAAATGTTACCAAGACTATGAATGTTATTGT
TGGCTCATATATGTACTGTACTATATAAGCGAGATGTCCACACGTCTATATTCATTGACTTTTAAAGTCATTGGCCAAAA
GCAACAAACAAAAATCATATAAAAAAAATTATTTGCAATTTTAAACAAAAATTAAGTATTATTTTGCCGCTAATTACTAA
TGACTCAGGGGCCAAATATAGACACAATTTAATTGACAATTGTCAGAAAAACAAAAGACAACTCAATTCTCCTGTAAAAT
CAATGATTGAAAACAAGAAGAAATAAATACTGACGTCTATTTTTTTTTGTCAATAACAATTGAATTAAAAAAGGGACTTG
GATTTTTAGATTCGTATTCGTATTCGCTGGCTTGGCCAAACTATTTGCTTTTAGTTGGCAAAGGATTCACATGGTTTCTC
TTCACATCAACCAATATCATAATAACACGTGATAACTTCTTCTTCTTTTGTCCTTTTCCTTTTTTTCCTCCCAGAAGACA
GAAGAAGAAGCAAGATCATCAAGACCAATCTCGTAGACTTCTTGTCTCTGTCCAAAAACCATAAAGAAACTTTATTGGCA
TAAAAAGAGAACAATCTCGTAGATTCTTGAGCTTCTGACA
>AT2G21880.1 | chr2:9326171-9329170 REVERSE LENGTH=3000
AGTTTGCTTTTGCCTTTGCCAGTTCTTCAAGGGATCACAAAAGCTAGTACTTCCAAAAAAGGGGTGTAAGTTCAGTACAG
AGGGCTACATAAAATACAATAGAAATCAAAAGTCAGAAGGAGGTCCATAGTGAATTTAGGCTTCCTGCTTTTTCTTTCTA
GTTTGAACACGAATATTCTGGTCTATACATTATTCTTAGCCTAGCTGATCTTTCAAACTAGCGGGTTGCACTGTCAACAT
TCTAGTGTAAACACCTCTTTTTGATTAGCTCTCCTACTGATTTAGCCCATCTTACGGATTTCTGTGTTTCTTTCCTACCC
TTCTCTTTAGGCCCATTTTTCCTTTTGTTCTCGTCTTTCTTTTGTGGCGTTGGTTTCTTCTTGGTTTCCACCTTCTGTTT
TGGCTCTGGTTCCTTTCTTTTACTTTCCTTCTTACCCTTCTTCTGTGACTTTGGTTTCTTCTCTTTTTCCACCTCCTCCT
TTGGCTCGTCCTTCTCTTGTGGCTCAGAGGTTCATTAATGGTGACAACTTTTAATAATTTACATTTAATAATTAAATAAA
ATGAAAAGTGATATTTGTGTAGTTTTTTATATGTGGTGCTAGTTTTGAATATTTTTTAATGCTATTTGTGTCAATTGCCT
TATAATATATTCTAACTTTTAAGCCATATTTTTTCCATATTAGAATTGAAAACCAACCAAAATTAATTTTTTTACCAGTA
ATTTTCTTTGTATTTTAAACTTAACCTAATCAATCAATTAAATTACCAACGTTATATCATGCACTATCATTTTTTTTCTA
CACAGTAATATATACTAGTGGTCTCCGTGGAAATGAATTTATTATTATATACTTTCATTCGGAACAAAAATGAATTCCCA
ATGGAATTGAATTAATATTATGGATTTTCTCTATTTCGATAATATTTTGTTGTGGTATACCACATAAATTATATTCTTTA
TTAGTAGCTCCTTTGCTGGTGTTATCCACTCTCGAGAAGCTTGGTGATGTTGTAAGTACACCAAAGATTTGTCGAAGGTT
GGTTTACGGCAATTGGAAAACCGCATAAATTAACTTGGTTCATCTTTCAACTCAAGTATAGTGACTCCCTTTTTATTGGG
TATATCAACATCTTATTATCGGCAAAATGTTTATCGACCACTATTCATACATCATATAAATATAGCGAGAAAAAAACAAC
ATAATGTACTCAAGCACAAGACTCCCACGAGCAGAAGTTCTTTTCAAGAAGGTTGATGGAGTGATTTGGAATGCTTGTTG
TGTGAAACACCTTCACCTTCGACACATGATTATCCTTTCTTTGTGGATCGGACCTCACTATCACGGCAATGTATGTTACT
TTATTGCTCTGGATTTACCAGCCCGAAAGTCCGATGCTATTGTAGGCATTCATATATTTCCTTTCATGTATAAAATTAAA
TCAGAAATCATGCAACAAGAAAATGTTTTCTATACAGTTCGCTCTTTGATATCTTGCCAAGTATTGCTTGCATATTTTTA
TATATATAACAAAACGGTAAAATTAAACAATTTTCGATATAATATACATTTTGGAATATATAAATTTAACCAGTAAAACC
AACGTTTCTTATAAAATAAAATACCATTTAAACCCCATTGAAACTGTAAAAGCTATTTGTAATATTATTTTTTGAAGGTA
TCTTGTTTCTCTCTCTTTGTTTTTTATTGGCATCATGTACAGTGTATTTTGCTTCTCTTTCGAAAAAAACCCCCCATAAA
TTACAACAAAAATACATTATAAGTAATTAAATTGGTATCTAATTTAGTGGTTTCTATTTAATATTGTTAATCGGATTTAT
ATGCTTTCATTAACAAAAAAAGAATAGAAACAAATACTATATGTTTTGACAGCTACATGAATACATGATCATGTCTTGTC
AACGACCAATGAAGATATGAGATATTGTGAAGGCTAGCACGATCTGGTCGACACCTTATCAATAAATGTCAAAATGACAT
CTCCATTATCTAATATCTTCTTTTTATTTAATTGATTTTTTTCATAGTTTTCACTTTCTTAATTATCTTTTTTCTTGGGC
AAACACCTGTTAATTATCTATTCTGTTTCTTATCTGATAAATTCACAAAAAAATGTCTACTAGTTAGAAACTGACACAAT
TCTCCCGCTGCATCTTCGTTTATCTCTGTTAGTCATAAAAAGGAAAATTACAAAGCTGATCCTCTCATATGATATGATAT
CATTTATCTGAAGGTTTTATCAAATAGTCAATAATTACATTTTTGAAACTTTCAACGATAATTTACATTTTAAAAATGTT
ACTAAGGCTTTAGTAATTACAATTTGATACCAAAAAAAGAAGAAAACAAAAAATGTTACCAAGACTATGAATGTTATTGT
TGGCTCATATATGTACTGTACTATATAAGCGAGATGTCCACACGTCTATATTCATTGACTTTTAAAGTCATTGGCCAAAA
GCAACAAACAAAAATCATATAAAAAAAATTATTTGCAATTTTAAACAAAAATTAAGTATTATTTTGCCGCTAATTACTAA
TGACTCAGGGGCCAAATATAGACACAATTTAATTGACAATTGTCAGAAAAACAAAAGACAACTCAATTCTCCTGTAAAAT
CAATGATTGAAAACAAGAAGAAATAAATACTGACGTCTATTTTTTTTTGTCAATAACAATTGAATTAAAAAAGGGACTTG
GATTTTTAGATTCGTATTCGTATTCGCTGGCTTGGCCAAACTATTTGCTTTTAGTTGGCAAAGGATTCACATGGTTTCTC
TTCACATCAACCAATATCATAATAACACGTGATAACTTCTTCTTCTTTTGTCCTTTTCCTTTTTTTCCTCCCAGAAGACA
GAAGAAGAAGCAAGATCATCAAGACCAATCTCGTAGACTTCTTGTCTCTGTCCAAAAACCATAAAGAAACTTTATTGGCA
TAAAAAGAGAACAATCTCGTAGATTCTTGAGCTTCTGACA
>AT2G21880.4 | chr2:9325923-9328922 REVERSE LENGTH=3000
AAACACCTCTTTTTGATTAGCTCTCCTACTGATTTAGCCCATCTTACGGATTTCTGTGTTTCTTTCCTACCCTTCTCTTT
AGGCCCATTTTTCCTTTTGTTCTCGTCTTTCTTTTGTGGCGTTGGTTTCTTCTTGGTTTCCACCTTCTGTTTTGGCTCTG
GTTCCTTTCTTTTACTTTCCTTCTTACCCTTCTTCTGTGACTTTGGTTTCTTCTCTTTTTCCACCTCCTCCTTTGGCTCG
TCCTTCTCTTGTGGCTCAGAGGTTCATTAATGGTGACAACTTTTAATAATTTACATTTAATAATTAAATAAAATGAAAAG
TGATATTTGTGTAGTTTTTTATATGTGGTGCTAGTTTTGAATATTTTTTAATGCTATTTGTGTCAATTGCCTTATAATAT
ATTCTAACTTTTAAGCCATATTTTTTCCATATTAGAATTGAAAACCAACCAAAATTAATTTTTTTACCAGTAATTTTCTT
TGTATTTTAAACTTAACCTAATCAATCAATTAAATTACCAACGTTATATCATGCACTATCATTTTTTTTCTACACAGTAA
TATATACTAGTGGTCTCCGTGGAAATGAATTTATTATTATATACTTTCATTCGGAACAAAAATGAATTCCCAATGGAATT
GAATTAATATTATGGATTTTCTCTATTTCGATAATATTTTGTTGTGGTATACCACATAAATTATATTCTTTATTAGTAGC
TCCTTTGCTGGTGTTATCCACTCTCGAGAAGCTTGGTGATGTTGTAAGTACACCAAAGATTTGTCGAAGGTTGGTTTACG
GCAATTGGAAAACCGCATAAATTAACTTGGTTCATCTTTCAACTCAAGTATAGTGACTCCCTTTTTATTGGGTATATCAA
CATCTTATTATCGGCAAAATGTTTATCGACCACTATTCATACATCATATAAATATAGCGAGAAAAAAACAACATAATGTA
CTCAAGCACAAGACTCCCACGAGCAGAAGTTCTTTTCAAGAAGGTTGATGGAGTGATTTGGAATGCTTGTTGTGTGAAAC
ACCTTCACCTTCGACACATGATTATCCTTTCTTTGTGGATCGGACCTCACTATCACGGCAATGTATGTTACTTTATTGCT
CTGGATTTACCAGCCCGAAAGTCCGATGCTATTGTAGGCATTCATATATTTCCTTTCATGTATAAAATTAAATCAGAAAT
CATGCAACAAGAAAATGTTTTCTATACAGTTCGCTCTTTGATATCTTGCCAAGTATTGCTTGCATATTTTTATATATATA
ACAAAACGGTAAAATTAAACAATTTTCGATATAATATACATTTTGGAATATATAAATTTAACCAGTAAAACCAACGTTTC
TTATAAAATAAAATACCATTTAAACCCCATTGAAACTGTAAAAGCTATTTGTAATATTATTTTTTGAAGGTATCTTGTTT
CTCTCTCTTTGTTTTTTATTGGCATCATGTACAGTGTATTTTGCTTCTCTTTCGAAAAAAACCCCCCATAAATTACAACA
AAAATACATTATAAGTAATTAAATTGGTATCTAATTTAGTGGTTTCTATTTAATATTGTTAATCGGATTTATATGCTTTC
ATTAACAAAAAAAGAATAGAAACAAATACTATATGTTTTGACAGCTACATGAATACATGATCATGTCTTGTCAACGACCA
ATGAAGATATGAGATATTGTGAAGGCTAGCACGATCTGGTCGACACCTTATCAATAAATGTCAAAATGACATCTCCATTA
TCTAATATCTTCTTTTTATTTAATTGATTTTTTTCATAGTTTTCACTTTCTTAATTATCTTTTTTCTTGGGCAAACACCT
GTTAATTATCTATTCTGTTTCTTATCTGATAAATTCACAAAAAAATGTCTACTAGTTAGAAACTGACACAATTCTCCCGC
TGCATCTTCGTTTATCTCTGTTAGTCATAAAAAGGAAAATTACAAAGCTGATCCTCTCATATGATATGATATCATTTATC
TGAAGGTTTTATCAAATAGTCAATAATTACATTTTTGAAACTTTCAACGATAATTTACATTTTAAAAATGTTACTAAGGC
TTTAGTAATTACAATTTGATACCAAAAAAAGAAGAAAACAAAAAATGTTACCAAGACTATGAATGTTATTGTTGGCTCAT
ATATGTACTGTACTATATAAGCGAGATGTCCACACGTCTATATTCATTGACTTTTAAAGTCATTGGCCAAAAGCAACAAA
CAAAAATCATATAAAAAAAATTATTTGCAATTTTAAACAAAAATTAAGTATTATTTTGCCGCTAATTACTAATGACTCAG
GGGCCAAATATAGACACAATTTAATTGACAATTGTCAGAAAAACAAAAGACAACTCAATTCTCCTGTAAAATCAATGATT
GAAAACAAGAAGAAATAAATACTGACGTCTATTTTTTTTTGTCAATAACAATTGAATTAAAAAAGGGACTTGGATTTTTA
GATTCGTATTCGTATTCGCTGGCTTGGCCAAACTATTTGCTTTTAGTTGGCAAAGGATTCACATGGTTTCTCTTCACATC
AACCAATATCATAATAACACGTGATAACTTCTTCTTCTTTTGTCCTTTTCCTTTTTTTCCTCCCAGAAGACAGAAGAAGA
AGCAAGATCATCAAGACCAATCTCGTAGACTTCTTGTCTCTGTCCAAAAACCATAAAGAAACTTTATTGGCATAAAAAGA
GAACAATCTCGTAGATTCTTGAGCTTCTGACAATGGATTCTTTGAAGAATAGAACATTGCTTAAGGTCATTGTTCTTGGA
GATAGCGGGTAATAATTTCTTAGATTGTTTTAAACAATTTCTAGACTTGTCTCTTGTTCTTGATAACCATACAAATCAAG
GGTTTATTGATTTTTATGTTCTTTTAAAATGGAAAATTTAAGAATCTATCTTGCCTCTGTTTCTTTTTTTTTTGGTTCTG
AATCTTTGTTTATATCTGCAGGGTAGGCAAAACTTCATTG
>AT2G21880.3 | chr2:9325923-9328922 REVERSE LENGTH=3000
AAACACCTCTTTTTGATTAGCTCTCCTACTGATTTAGCCCATCTTACGGATTTCTGTGTTTCTTTCCTACCCTTCTCTTT
AGGCCCATTTTTCCTTTTGTTCTCGTCTTTCTTTTGTGGCGTTGGTTTCTTCTTGGTTTCCACCTTCTGTTTTGGCTCTG
GTTCCTTTCTTTTACTTTCCTTCTTACCCTTCTTCTGTGACTTTGGTTTCTTCTCTTTTTCCACCTCCTCCTTTGGCTCG
TCCTTCTCTTGTGGCTCAGAGGTTCATTAATGGTGACAACTTTTAATAATTTACATTTAATAATTAAATAAAATGAAAAG
TGATATTTGTGTAGTTTTTTATATGTGGTGCTAGTTTTGAATATTTTTTAATGCTATTTGTGTCAATTGCCTTATAATAT
ATTCTAACTTTTAAGCCATATTTTTTCCATATTAGAATTGAAAACCAACCAAAATTAATTTTTTTACCAGTAATTTTCTT
TGTATTTTAAACTTAACCTAATCAATCAATTAAATTACCAACGTTATATCATGCACTATCATTTTTTTTCTACACAGTAA
TATATACTAGTGGTCTCCGTGGAAATGAATTTATTATTATATACTTTCATTCGGAACAAAAATGAATTCCCAATGGAATT
GAATTAATATTATGGATTTTCTCTATTTCGATAATATTTTGTTGTGGTATACCACATAAATTATATTCTTTATTAGTAGC
TCCTTTGCTGGTGTTATCCACTCTCGAGAAGCTTGGTGATGTTGTAAGTACACCAAAGATTTGTCGAAGGTTGGTTTACG
GCAATTGGAAAACCGCATAAATTAACTTGGTTCATCTTTCAACTCAAGTATAGTGACTCCCTTTTTATTGGGTATATCAA
CATCTTATTATCGGCAAAATGTTTATCGACCACTATTCATACATCATATAAATATAGCGAGAAAAAAACAACATAATGTA
CTCAAGCACAAGACTCCCACGAGCAGAAGTTCTTTTCAAGAAGGTTGATGGAGTGATTTGGAATGCTTGTTGTGTGAAAC
ACCTTCACCTTCGACACATGATTATCCTTTCTTTGTGGATCGGACCTCACTATCACGGCAATGTATGTTACTTTATTGCT
CTGGATTTACCAGCCCGAAAGTCCGATGCTATTGTAGGCATTCATATATTTCCTTTCATGTATAAAATTAAATCAGAAAT
CATGCAACAAGAAAATGTTTTCTATACAGTTCGCTCTTTGATATCTTGCCAAGTATTGCTTGCATATTTTTATATATATA
ACAAAACGGTAAAATTAAACAATTTTCGATATAATATACATTTTGGAATATATAAATTTAACCAGTAAAACCAACGTTTC
TTATAAAATAAAATACCATTTAAACCCCATTGAAACTGTAAAAGCTATTTGTAATATTATTTTTTGAAGGTATCTTGTTT
CTCTCTCTTTGTTTTTTATTGGCATCATGTACAGTGTATTTTGCTTCTCTTTCGAAAAAAACCCCCCATAAATTACAACA
AAAATACATTATAAGTAATTAAATTGGTATCTAATTTAGTGGTTTCTATTTAATATTGTTAATCGGATTTATATGCTTTC
ATTAACAAAAAAAGAATAGAAACAAATACTATATGTTTTGACAGCTACATGAATACATGATCATGTCTTGTCAACGACCA
ATGAAGATATGAGATATTGTGAAGGCTAGCACGATCTGGTCGACACCTTATCAATAAATGTCAAAATGACATCTCCATTA
TCTAATATCTTCTTTTTATTTAATTGATTTTTTTCATAGTTTTCACTTTCTTAATTATCTTTTTTCTTGGGCAAACACCT
GTTAATTATCTATTCTGTTTCTTATCTGATAAATTCACAAAAAAATGTCTACTAGTTAGAAACTGACACAATTCTCCCGC
TGCATCTTCGTTTATCTCTGTTAGTCATAAAAAGGAAAATTACAAAGCTGATCCTCTCATATGATATGATATCATTTATC
TGAAGGTTTTATCAAATAGTCAATAATTACATTTTTGAAACTTTCAACGATAATTTACATTTTAAAAATGTTACTAAGGC
TTTAGTAATTACAATTTGATACCAAAAAAAGAAGAAAACAAAAAATGTTACCAAGACTATGAATGTTATTGTTGGCTCAT
ATATGTACTGTACTATATAAGCGAGATGTCCACACGTCTATATTCATTGACTTTTAAAGTCATTGGCCAAAAGCAACAAA
CAAAAATCATATAAAAAAAATTATTTGCAATTTTAAACAAAAATTAAGTATTATTTTGCCGCTAATTACTAATGACTCAG
GGGCCAAATATAGACACAATTTAATTGACAATTGTCAGAAAAACAAAAGACAACTCAATTCTCCTGTAAAATCAATGATT
GAAAACAAGAAGAAATAAATACTGACGTCTATTTTTTTTTGTCAATAACAATTGAATTAAAAAAGGGACTTGGATTTTTA
GATTCGTATTCGTATTCGCTGGCTTGGCCAAACTATTTGCTTTTAGTTGGCAAAGGATTCACATGGTTTCTCTTCACATC
AACCAATATCATAATAACACGTGATAACTTCTTCTTCTTTTGTCCTTTTCCTTTTTTTCCTCCCAGAAGACAGAAGAAGA
AGCAAGATCATCAAGACCAATCTCGTAGACTTCTTGTCTCTGTCCAAAAACCATAAAGAAACTTTATTGGCATAAAAAGA
GAACAATCTCGTAGATTCTTGAGCTTCTGACAATGGATTCTTTGAAGAATAGAACATTGCTTAAGGTCATTGTTCTTGGA
GATAGCGGGTAATAATTTCTTAGATTGTTTTAAACAATTTCTAGACTTGTCTCTTGTTCTTGATAACCATACAAATCAAG
GGTTTATTGATTTTTATGTTCTTTTAAAATGGAAAATTTAAGAATCTATCTTGCCTCTGTTTCTTTTTTTTTTGGTTCTG
AATCTTTGTTTATATCTGCAGGGTAGGCAAAACTTCATTG
>AT2G21890.1 | chr2:9328089-9331088 FORWARD LENGTH=3000
TGAACCAAGTTAATTTATGCGGTTTTCCAATTGCCGTAAACCAACCTTCGACAAATCTTTGGTGTACTTACAACATCACC
AAGCTTCTCGAGAGTGGATAACACCAGCAAAGGAGCTACTAATAAAGAATATAATTTATGTGGTATACCACAACAAAATA
TTATCGAAATAGAGAAAATCCATAATATTAATTCAATTCCATTGGGAATTCATTTTTGTTCCGAATGAAAGTATATAATA
ATAAATTCATTTCCACGGAGACCACTAGTATATATTACTGTGTAGAAAAAAAATGATAGTGCATGATATAACGTTGGTAA
TTTAATTGATTGATTAGGTTAAGTTTAAAATACAAAGAAAATTACTGGTAAAAAAATTAATTTTGGTTGGTTTTCAATTC
TAATATGGAAAAAATATGGCTTAAAAGTTAGAATATATTATAAGGCAATTGACACAAATAGCATTAAAAAATATTCAAAA
CTAGCACCACATATAAAAAACTACACAAATATCACTTTTCATTTTATTTAATTATTAAATGTAAATTATTAAAAGTTGTC
ACCATTAATGAACCTCTGAGCCACAAGAGAAGGACGAGCCAAAGGAGGAGGTGGAAAAAGAGAAGAAACCAAAGTCACAG
AAGAAGGGTAAGAAGGAAAGTAAAAGAAAGGAACCAGAGCCAAAACAGAAGGTGGAAACCAAGAAGAAACCAACGCCACA
AAAGAAAGACGAGAACAAAAGGAAAAATGGGCCTAAAGAGAAGGGTAGGAAAGAAACACAGAAATCCGTAAGATGGGCTA
AATCAGTAGGAGAGCTAATCAAAAAGAGGTGTTTACACTAGAATGTTGACAGTGCAACCCGCTAGTTTGAAAGATCAGCT
AGGCTAAGAATAATGTATAGACCAGAATATTCGTGTTCAAACTAGAAAGAAAAAGCAGGAAGCCTAAATTCACTATGGAC
CTCCTTCTGACTTTTGATTTCTATTGTATTTTATGTAGCCCTCTGTACTGAACTTACACCCCTTTTTTGGAAGTACTAGC
TTTTGTGATCCCTTGAAGAACTGGCAAAGGCAAAAGCAAACTTCTTGTAAGCAGATTTGTAGTCGACCAACTTGTACTAT
GCCGACAAACTGCTTACAAATCGGCATAATACAAGTTTGTGGACTACAAATCTCTTTACAAGAACTTTGCTTCTGACTAC
AAAATCTACACATTATTCTTAGCCTAACTGATCTCTCAAATTGGCGGGTTGCGCTGTCAACATTCTAGTGTAAACGCCTC
TTTTTTATTAGCTCTCCTACTGGTTCAGCCCACCTTACGAATTTATGTGTTTCCTTCCTACCCTTCTCTTTCGGCCCATT
TTTCCTTTTGTTCTCGTCCTTCTTTTGTGGCGTTGGTTTCTTCTTCGTTTCCACCTTCTGTTTTGGTTCTGGTTCCTTTC
TTTACTTTCCTTCTTGCCCTTCTTTTGTGGCTTTGGTTTCTTCTCTTTTCCCACCTCCTCCTTTGGCTCGTCCTTCTCTT
GTGGCTCAGGGGTTCATTATGAACAAATATCACTCTTCACTCTTCACCTTCTCGTCGTCTGATATGAGTAGTGGCTCGTC
ATTATCTCCTTCTTTGGCCAAAGTTGGATGAGAAAACGATAGCAAAACCATGATCGAAGAAAATATTATGAACATTGTTT
TATTCTCCATTTTAAAATATTTTGATCTTTTATTCTTAGTTAGTTAGTTTTTTTTTATTTTACCAATGAGGATTTCTGCA
TGTATTTATAGTCTAAAATGTTCATAACATTGTTATTTAGTAACTTTTTATTAGTAAAAGTAACATTTTTCTATTTATCT
TTGACCAACAATAATTTATTAGTTATCAACATAATTTACATTTTTGACGTTTTACAACGTTTATAACTATTGTTCGTTTA
ATGCATTTCGGTTTATGACAATATGAATTAAGCTGAATGAAAATGCATTTCAGTTTATGACAATATGAAAAATCTTAAGC
GTTTCATAGATAGAAAACTGGGTTTTGAGTCCCACTATATATGCATTTAAAGCTTCATTGTAGTAAATTTATTGTTCGTA
CTCGAATGAAGTTTGCAAAAAAATTTAAGAAAAAAGAGTATAAAAGTAACAAAATAAGTTATTTCAAACTTGCACCATAG
TTTACAATTTGTGAATATGAAAACATATGGGCGTATTAACTATTTAATACTGACTAAAAAAAGCGGTTAATTTGGCCCCA
AAAAAAACATAACAAAAACAGCTAAGATGTACCAATCTGATATTACACTAAAACCGAACCAAGGTTTACTTATAGAGCAA
TGGTTTCATGCTTTCATTAATTAGAAAATCAAAAATCAAAATTGAACCGAACTGAACCAATTTTAGTGTATCTAAACTAA
ACATAATCATATTATATTTTAAAAACTTTTAATATTGTATTTACAATAAATATATTCGTATTGTAGAAATGTAATATAAA
CTGTGGAACCCCCTTGATCCAAATGTTGACCAAGGGTTCATTAATGATTCTACCCCAAGAGGTCTGGGGTTCGAGTCCCA
GCTATTGTGATTTATTAGCAAATTTGCAGATTAATGGAGGCAAGTGTACAGGAGATCTACAACGAAGTATAATTATAGCC
GTTTGTCAAGATTTTACGCAGAGAAGATATTGAAGATGTCCATTAAGCGCATGGAGAAGGATAAGAAGATTATGTAAAAT
TTTTTATCTATATTTATAAATTTATCTAGTCATGGTAATATGTAGTGCAAATATAAAAAGAAATCACCCAGCATAGAAAC
ATTTAAAATTTCAACAATTCTTTAAACTACATCCACAAATCCTTCAATTCTTATCTTCAAATGATGTGACATATTTTTAC
CCCACTAAAATTCCACTAATTCATTTACACTTGGGTTAGACCCTTCTTACATGTTCCCCACCCTAGCATAACCGAATCGT
TCACAGATAGAGAGAAAGAGAGAGATTAGAAGAAACAAAT
>AT2G21895.1 | chr2:9333337-9336336 REVERSE LENGTH=3000
CTTAGATTTTGTAGTATAAATAAACAGTATTACTCTAACAATATCTGTCCCTCCTCTTAGCTTCAACCGCCGGAAAAACT
AAACAACCTTCTTGGAAAAAAAGAGAAACTAAAAATGAACTATCCTTCAAACCCTAACCCTAGCTCCACAGATTTCACTG
AATTTTTCAAGTTCGATGATTTTGACGATACTTTTGAGAAGATCATGGAAGAAATCGGCCGTGAGGACCACTCGTCGTCA
CCGACTTTGAGTTGGAGTTCATCGGAAAAGTTAGTGGCTGCAGAAATCACAAGCCCGCTTCAAACAAGCCTAGCTACCTC
ACCTATGAGCTTTGAAATGTAAGTCAACTTTTATATCATACATCTTAGCAAAAATTTAGTTGTTGATGAAAATTATATAT
TAGAACAGTGATATTTATCAAAAATAATGATTTATATAGAGGTGACAAAGATGAAATCAAAAAGAGGAAGAGACACAAAG
AAGATCCGATTATTCACGTCTTCAAAACGAAATCATCAATTGATGAAAAGGTTGCTTTAGATGATGGGTATAAATGGAGG
AAATACGGAAAGAAGCCGATAACGGGTAGTCCATTTCCAAGGTAAATCATTAATTCTAACTTCGTAGAGGACGTATAATA
CCTTTATTCGGTTATCATACTTGGATTTAAAGTTTATTCAACAGCTTGGATTATTGTAGTTGCATATGCTACAGGTTGTG
TTGATTTGAGTATTGGATTGAATGTTTCCACTTGATGAATTTAGAAAGAATGCATCTCTTAAAGCGTAGAATAGTTAAAT
GTCAAATGGACAACTTGATACAACTAATATATAGTCGAGGCTGTCAAGTTTTACAAGTTAACTACCGATATTTTTGCATT
AAGCTTATCGGTTAGTTAAATAAAAGACAGACAAAGCCTTACATCGATGTAAGATAAAACCAAAGTCTTGTACATGATAT
ATAATATTCACATTTATTCATTGCAGAAATCATATATATAGTTATTAATAATTTCACTTTTAAAATTTGGTGTTAATTTC
TGTCTACAAAATACTATTACATAGAAATGAGATTTTTATTATTATTTATGCTCTAAATTAATAAGAAGAGCATTCCTTTA
AGAGTTTCGACTAATAAGTTGAACATAATTTTGTATACTAAAACCTAATTCACACAAAGTCACAAACTATAAATGTGTAT
TTAGTTTATAATACTCCTTCCATATTTTATCACCAATGTTTTAGGGAAATTATTTTGTCACAAATTAGATGATGTTTTCA
AATTTTAATGCAAAATTAGTTACTGTAATTTATTTGATTGGCACTTACAAATTCTATTCTACAAATTATTTTATCATTAG
TGAAATCATGTTTAGCTAACTAATAAATAATATTTAAGTTTAGAAATAAATAAAATTAAATAGAAAAATCTGAAAAATTA
ACTATAAAAATGCAGAGGAATATACAAACTAGTTTTTTTTATATAGTATAAAGTATAAACTAGTTAATGTTCCCTCTTCG
GAGATTTTTGTCCAAATGCAATTTTCTATTTGTATGTTTGTGTCCAACATGCATATATTTACTATCACTTAGTTTTACGT
ATATTTCCATGTGGAACATGTGCCCCAAATACATCTATTGAATAGAAACTAATTAATTGTCAAGAATCAACAAGGGTTAT
TTAACTTTTTAGTTTTTCTTTGTGTGTGTGTATATTGTCCACTTCCCACAAGTTGTAATATAATCTTATAACAATAACAC
TTGAGAATATCATAATTGAGTTATTTGTTGTATCATGTATGCTACCTTTGATTTCAAGTGGATACATAAACGACGTTATT
GTTTTTGTTATCCTAACAATTATTGGACCACACTATATATAATAATCAAACTGTTACATTACAAATCTTGTAGAATCTCT
TAAGAGTTTTACTAAATTATTGGTGCTCATCATTATTTGGAACAGGCATTATCACAAGTGTTCGAGCCCAGATTGCAACG
TGAAGAAGAAGATCGAAAGAGATACGAACAATCCAGATTACATATTGACAACATACGAAGGTAGACATAACCACCCAAGC
CCTTCTGTAGTTTATTGTGATTCAGACGACTTTGATCTTAACTCTCTCAACAATTGGTCCTTTCAGACGGCAAATACGTA
TAGTTTCTCTCATTCTGCTCCATATTGATCGATCGTAGTTACAAGTTTGTGTATATAGATGTATATATATATATCACCAA
TTCACCATCGTAATCACGTCTCACATGTAACTACGTACATATATCTTGTTCGGGGTTCGTTTTGTAATGTATTGAATTGG
TGGAGGTAGAATGGAAGTCATCTTGTATAGTTGTACTTGTATGTAAGGTTTGATAGTCATTTTTTATAAAGTAACTAATT
TGTACATGAGTCTCTTTTATCGCCCTTTGTATATGTTGAGCTTTAGAGGATCGGTGTAGATTTCTGTGCATATTGTACCT
AAGAGCATCCACATTGGTGACCCTCTTACAAATGTCTTTACTATAATTTATTATAAAAATTAATGTTATTTTCATTTTTA
GTCATTTAGACCATCTTCATCGCATATAAAAGCAAGGGTCTTTACATTAAAAAATAAATAAAAAAGAGAAAACAGTAGAG
AGTTGTGTCTCGGCAGAGACACAATAGAACCTAAAGACACCTTATGTGTCACTATATTATTGGTAAGTGATTTTTTTCTT
ATTTGTTTATTTAAAAAGTCGCTCTATTTATTGTCAATCTTGTTCTCTCTCTTAAAATAAAGACATCCATTAAAAGATGT
GCTATGTGGATGCTCTTATTAGCTAAGTGTGGTGTCTTTAAGAGTATAAAAATGTTTCTGCAAAGACATGGAGGACACGG
GTCTCCCTAGATGACATCTACACCTATATATTGGCGCATTTGCGACATTAATTCGTGGTTGAGTTTAGCAGGATCAAAAA
ATTTTCTCTCTTAATTTGTCTTATATTATATATCTTAAAA
>AT2G21900.1 | chr2:9336223-9339222 REVERSE LENGTH=3000
TGTCTGAAATGGAAATAGATAAGGAAAAGGAGCTAGAAACTACGGTAATTGGGCATTTTTTAGGTTCTCTTTTTTTGCTA
GGTCGGGGATTAGAGAGATTGGGTTCCGATTTTTTTAGGAATCGGTTCATGCCGGGAGAAGTGTTGCAGGTTCAGATTTG
TTCAGGGGTTCGATTTAGCGACTGGAACCGTTTATTTTGATCAATGAGTTCGGATCCACCGTCGTAGCTGTAAAGTAGTG
CTTCTTGTAATCACTGGTATTAATGGATGTGTATTCTTGTTTTCCAATCAACCTCCAATATGATCTCGTGTTCCCGATTT
TATCAGTTCATTCCTTTTTATTTTGTAACCGTGATATTGTTGTAAGGACTTGGACCTATTACCCATTAAAATGATTTTAA
TTAACTAAAAAACAAAATTTTGTTTTAAAAGTTTCACGTATTCTATAAATGGAGATTTTTCATGTATATTTCACGTTCTG
AGCTTTTTCACCAGAAACTAGTAGTAGAAACTCTATAAAAAGATAGAATGTCGAATAATATTATAGAACCATAGTTAGTA
CCTTGATCATGAGTTAATTAGTTTTTAGCCAGAGGTTTGAGTACTTCTAAGTCTTCAACAAAGAAAAAAGACAAATCTTT
TCCGTCGTAAATTTCTCGTGCAAGACGCAAAACCCCAAGTTTCCACGTGGAAACCACAAGCTTCGTCGACCAAACCGGTG
CTTCACCACGCGCCTAACAACGACAAAAACTGTATTAACACTTTAAATTAATCAAATCTCCACGGCAAAATGGCTCACGG
AAAATGACGTAAGCATGCTGGCGTATTTTCACTGACGTCATGTGCCTTCGACCTTGAGGTTGTGCAGTAACTAGCAATAA
GATACACTTACAACATGCAATAAGATATTAATAGTTCATGTAGCAACTATTACGTCTCGCTATTGGTTGCTCAAATTTTA
AATCTAAAGTTTCTATTATCAATTTTCTATGCTGGTAACAAAAGGTGCTTTTTCCTACATAGTTACAGAAAAAGTCGCAC
TTTACATGAATCATAATGATGGCTTTTAATCGGCATATTCCAGAATTCTTTTGTTAAAAGATGATATAATTAACCACTGG
CAAAAAAATATAAGAAAATCATTAGTGATGGTAACAATTTCGCCATCTGAGAATTGCTTTTGAGAAAATTAGTTCAGTTG
CCTTTTAAAAATGCATTTTACCGCAAAGCCGTCTAGTGTTTCCCGAATTTGAATAATTATTTAATATCTCTTTAAAATGT
GATAGGTGTTTATTTATTATATATTGATTTTGGCAACGCATGCAGAGGTTGGTGTTTGACCATAATTATTTAAAATGTCC
GACAACTTGCCCTATAAGGCTATTTGTATTAGAATTAAAAACAACAATGGAACTACTTGTACAATAAGTTTAAGATCCGT
AAAGGATAGAATCTGAGCTATTAGATATCTTTTAAATTGTTTTAAATAATTTTTGTCTCTTTTTGGTTAGGCCAAAGTTA
AAAAGAAAAACTGATGAGACGTGGTGCCAAAGTGACTTTGGTTGGCTAATACAATGCAGCCTAAAATTAGACGTAGTTTT
ATGTCCGTTGATCCATACTTGTTTAGGTCCAGAAAACATAATTCTAAGAAAACTGTCACCTACGAAATTCCAAAAACATT
TGCTGATCAGTTTGATACATGTCCTTGAGTATTCAGGGTGCCTTAATTCGTTTGTATTAATATCGTCTCATCACAATTTC
GATGTTCTTTTTAAATGGTGGTTCTTCTGTCAATTACAAATCGAATGGCACTCTACAATCGACAGTATTTTTTTAACTTA
CTTGCATCAAAGTCAGTCTCTAATACCGTATGAACTTTAATAATTTTGAACGCAAAACAAATTGGTTATGAGTGAATTGG
TACTTGATATATTTCCTATACATTACTTTAGGTTCTTTTTAACTTTTTTTTGTGTTGTAAACATTATTTTTTAATTTTCG
ACGTGATATCTTAACACGTACTATTACTAAAGAAATGATGATGGTTATAATCGATCAATTTTAAACCGGCATTTAACTTA
GGTCATCCTACTTGGATTAACAAACTGAGTTTTATTATCATTTATGAAGTTCACGGGTTCTAACTCAAAAATTAATAAAA
AAATACTAGATTTTCCTTAAATATTACTTTAAATTTTTCCTAACTTTGTGAAATCATAATACAATCCCAAGTTGATAGCG
CTCTTATCAGCTAATGTCGAATAAAATCCCACTCTAAGATCAACAATTAATAAAATATCCCTCCTTGAACCATTCTATTT
AGATCAAACTCGGCTCTATACCATGTTTATTTTCATGAACTTATAACCCAAAACCAATTACAAATACTTGTATTGGTTCA
TATCTCATATGTGTCTTCTTTCTTACCTTAGATATGGAATTTCTAATATATTCATACATAAGTTAGAAGCATGTTAACGA
GACCTAGGTTTTCTGACCCACCATCATCTGTTGGTTCGTTTGCTAGCTACATCATTTCGAAATCTAGCTTTGATTAAAAG
TGATTAATTAGTGTAATATGATTATATATGAAGGGACCAGTGATGTTACATGCATTTTTTACTCGAGGATTTGATTGGAC
AACGCTTCAAAACTTTTTTATAAAACCTTAAAGTTGTTAAAAAGTAAAATTTCCCACTTTTATGGGTACTTTATTTTTAA
CTTAAATAAATGATAATTAATAAAGAAAAATCACTTGTCGCTATAGCTATTCTATTGGAGAAGCTTCGTTGAATCTACGC
ACGAAAGTAGCCATGAAAGTTATTTTATTACTTAATTAAAAGCAAATAGACTTTTATTTTATTTTATTAATTCTATCATT
ATTTTTCTTAGATTTTGTAGTATAAATAAACAGTATTACTCTAACAATATCTGTCCCTCCTCTTAGCTTCAACCGCCGGA
AAAACTAAACAACCTTCTTGGAAAAAAAGAGAAACTAAAA
>AT2G21905.1 | chr2:9336167-9339166 FORWARD LENGTH=3000
TTGAAAAATTCAGTGAAATCTGTGGAGCTAGGGTTAGGGTTTGAAGGATAGTTCATTTTTAGTTTCTCTTTTTTTCCAAG
AAGGTTGTTTAGTTTTTCCGGCGGTTGAAGCTAAGAGGAGGGACAGATATTGTTAGAGTAATACTGTTTATTTATACTAC
AAAATCTAAGAAAAATAATGATAGAATTAATAAAATAAAATAAAAGTCTATTTGCTTTTAATTAAGTAATAAAATAACTT
TCATGGCTACTTTCGTGCGTAGATTCAACGAAGCTTCTCCAATAGAATAGCTATAGCGACAAGTGATTTTTCTTTATTAA
TTATCATTTATTTAAGTTAAAAATAAAGTACCCATAAAAGTGGGAAATTTTACTTTTTAACAACTTTAAGGTTTTATAAA
AAAGTTTTGAAGCGTTGTCCAATCAAATCCTCGAGTAAAAAATGCATGTAACATCACTGGTCCCTTCATATATAATCATA
TTACACTAATTAATCACTTTTAATCAAAGCTAGATTTCGAAATGATGTAGCTAGCAAACGAACCAACAGATGATGGTGGG
TCAGAAAACCTAGGTCTCGTTAACATGCTTCTAACTTATGTATGAATATATTAGAAATTCCATATCTAAGGTAAGAAAGA
AGACACATATGAGATATGAACCAATACAAGTATTTGTAATTGGTTTTGGGTTATAAGTTCATGAAAATAAACATGGTATA
GAGCCGAGTTTGATCTAAATAGAATGGTTCAAGGAGGGATATTTTATTAATTGTTGATCTTAGAGTGGGATTTTATTCGA
CATTAGCTGATAAGAGCGCTATCAACTTGGGATTGTATTATGATTTCACAAAGTTAGGAAAAATTTAAAGTAATATTTAA
GGAAAATCTAGTATTTTTTTATTAATTTTTGAGTTAGAACCCGTGAACTTCATAAATGATAATAAAACTCAGTTTGTTAA
TCCAAGTAGGATGACCTAAGTTAAATGCCGGTTTAAAATTGATCGATTATAACCATCATCATTTCTTTAGTAATAGTACG
TGTTAAGATATCACGTCGAAAATTAAAAAATAATGTTTACAACACAAAAAAAAGTTAAAAAGAACCTAAAGTAATGTATA
GGAAATATATCAAGTACCAATTCACTCATAACCAATTTGTTTTGCGTTCAAAATTATTAAAGTTCATACGGTATTAGAGA
CTGACTTTGATGCAAGTAAGTTAAAAAAATACTGTCGATTGTAGAGTGCCATTCGATTTGTAATTGACAGAAGAACCACC
ATTTAAAAAGAACATCGAAATTGTGATGAGACGATATTAATACAAACGAATTAAGGCACCCTGAATACTCAAGGACATGT
ATCAAACTGATCAGCAAATGTTTTTGGAATTTCGTAGGTGACAGTTTTCTTAGAATTATGTTTTCTGGACCTAAACAAGT
ATGGATCAACGGACATAAAACTACGTCTAATTTTAGGCTGCATTGTATTAGCCAACCAAAGTCACTTTGGCACCACGTCT
CATCAGTTTTTCTTTTTAACTTTGGCCTAACCAAAAAGAGACAAAAATTATTTAAAACAATTTAAAAGATATCTAATAGC
TCAGATTCTATCCTTTACGGATCTTAAACTTATTGTACAAGTAGTTCCATTGTTGTTTTTAATTCTAATACAAATAGCCT
TATAGGGCAAGTTGTCGGACATTTTAAATAATTATGGTCAAACACCAACCTCTGCATGCGTTGCCAAAATCAATATATAA
TAAATAAACACCTATCACATTTTAAAGAGATATTAAATAATTATTCAAATTCGGGAAACACTAGACGGCTTTGCGGTAAA
ATGCATTTTTAAAAGGCAACTGAACTAATTTTCTCAAAAGCAATTCTCAGATGGCGAAATTGTTACCATCACTAATGATT
TTCTTATATTTTTTTGCCAGTGGTTAATTATATCATCTTTTAACAAAAGAATTCTGGAATATGCCGATTAAAAGCCATCA
TTATGATTCATGTAAAGTGCGACTTTTTCTGTAACTATGTAGGAAAAAGCACCTTTTGTTACCAGCATAGAAAATTGATA
ATAGAAACTTTAGATTTAAAATTTGAGCAACCAATAGCGAGACGTAATAGTTGCTACATGAACTATTAATATCTTATTGC
ATGTTGTAAGTGTATCTTATTGCTAGTTACTGCACAACCTCAAGGTCGAAGGCACATGACGTCAGTGAAAATACGCCAGC
ATGCTTACGTCATTTTCCGTGAGCCATTTTGCCGTGGAGATTTGATTAATTTAAAGTGTTAATACAGTTTTTGTCGTTGT
TAGGCGCGTGGTGAAGCACCGGTTTGGTCGACGAAGCTTGTGGTTTCCACGTGGAAACTTGGGGTTTTGCGTCTTGCACG
AGAAATTTACGACGGAAAAGATTTGTCTTTTTTCTTTGTTGAAGACTTAGAAGTACTCAAACCTCTGGCTAAAAACTAAT
TAACTCATGATCAAGGTACTAACTATGGTTCTATAATATTATTCGACATTCTATCTTTTTATAGAGTTTCTACTACTAGT
TTCTGGTGAAAAAGCTCAGAACGTGAAATATACATGAAAAATCTCCATTTATAGAATACGTGAAACTTTTAAAACAAAAT
TTTGTTTTTTAGTTAATTAAAATCATTTTAATGGGTAATAGGTCCAAGTCCTTACAACAATATCACGGTTACAAAATAAA
AAGGAATGAACTGATAAAATCGGGAACACGAGATCATATTGGAGGTTGATTGGAAAACAAGAATACACATCCATTAATAC
CAGTGATTACAAGAAGCACTACTTTACAGCTACGACGGTGGATCCGAACTCATTGATCAAAATAAACGGTTCCAGTCGCT
AAATCGAACCCCTGAACAAATCTGAACCTGCAACACTTCTCCCGGCATGAACCGATTCCTAAAAAAATCGGAACCCAATC
TCTCTAATCCCCGACCTAGCAAAAAAAGAGAACCTAAAAA
>AT2G21910.1 | chr2:9338498-9341497 FORWARD LENGTH=3000
TGAAGCACCGGTTTGGTCGACGAAGCTTGTGGTTTCCACGTGGAAACTTGGGGTTTTGCGTCTTGCACGAGAAATTTACG
ACGGAAAAGATTTGTCTTTTTTCTTTGTTGAAGACTTAGAAGTACTCAAACCTCTGGCTAAAAACTAATTAACTCATGAT
CAAGGTACTAACTATGGTTCTATAATATTATTCGACATTCTATCTTTTTATAGAGTTTCTACTACTAGTTTCTGGTGAAA
AAGCTCAGAACGTGAAATATACATGAAAAATCTCCATTTATAGAATACGTGAAACTTTTAAAACAAAATTTTGTTTTTTA
GTTAATTAAAATCATTTTAATGGGTAATAGGTCCAAGTCCTTACAACAATATCACGGTTACAAAATAAAAAGGAATGAAC
TGATAAAATCGGGAACACGAGATCATATTGGAGGTTGATTGGAAAACAAGAATACACATCCATTAATACCAGTGATTACA
AGAAGCACTACTTTACAGCTACGACGGTGGATCCGAACTCATTGATCAAAATAAACGGTTCCAGTCGCTAAATCGAACCC
CTGAACAAATCTGAACCTGCAACACTTCTCCCGGCATGAACCGATTCCTAAAAAAATCGGAACCCAATCTCTCTAATCCC
CGACCTAGCAAAAAAAGAGAACCTAAAAAATGCCCAATTACCGTAGTTTCTAGCTCCTTTTCCTTATCTATTTCCATTTC
AGACAATTCCTAATATGTCAGAATTAACGGATATAACTAAATATTGATCATCTGTAATGGATATTCCATGATACATTGCA
GAAATTTCTCAATCGAAATTTACTGCCAAGTTCGGTAACATTGGTCTTGTTTGTTGCAAAACATTTTTGAAAACTAAAGC
CAATTGCATATCAAAAGTTCCATTCATTCCTTTTTTTCCTCCTGTAATAGAGGAACAATGTTTAAAAGTTATCGGCGCAA
CTCCTGCTACCACAAAATAGAATTTTTAGGATAATTATGTAACTTTTGATTTTTTAGTTTAAAAATAAGATTAACTTTAA
TAATATTATATTCAAATATTTTTTTTTTATAATAATAGTTCTACAAGAGTCCCTAAAATTACTACTTTAAAAAAATTATG
GAATAATATCTTATAATATTGTCATGTCTCACTAAATTAGCTCTCTAGATTTTTTATTTTTTTATTTTTAGTGCGATATA
TAACACTAGAATAAATATTCTACGTATACATATTTTCTTTACTCTTTTATTATTGGACTAAAGGTTCTTGGCTGTCAGAG
TTCCTACTATGAACTAGGCTTTTGGAGATGGAACCAACATGAAAAAAGAGATTTCAATCTTTAGAATGTTTCTGATGTTC
TTGCTTCTGAATCGTAGGGATGGATAGACCTGTAAAAAGTCTTCTGATTTCCAATCTTGGTAAACTATATTATTAGAGAA
CAATTTTCAAGTAGTGTATATAATATACGTACATAGCACATTTGTATATGATAGAAACAATAACAAAACAAACAAAGCAC
AAGAGCAAAATATTGTTTATATATGTGCTTATATATAACATGTGGTTAAAAATCGAAAACAACTATTTGGAAATACATAC
ATTTTTTGATTAAATAAAACTAATTCAAGGAAAATTGTAATCCTACACAAAAAAATGTAATGACAGGCACTTATCATAAG
TTTAAGCATGCACTTATCATAATGAAAAGGCAAAGACCATAGTTTAGAGATATGGCCAATGTTTTTCATTTTTGACTTAG
TCATGTAGCCGGTCTCCCATGTTTGACTTAGTCATGTTGACTCATTTGCCAAAGAAATAACTCGGTTAATATGGTTGACA
AGACCAAACCCGAAAATTTCACTTTTTAAGATATATTTTAGACTCTGTTTGATTTTTTTATATCATAACTGGAAACCAAT
GCAATCAAATTTCCCAAATATACTTTATTCCTAGGACAAACAACTTGGTTTGACTGAATTTTGGAAAATTGTGATTGGCT
GATTGAATGATGAGTGTGCACCCTTGTATTACTAATAAAAAATTTAGCAACAGTTATAAGCTAACGTCATCCATGAGTCA
TTCATTAGATTCACTATTTGCGTTCTCAAAAATCGAATTGTTAAAATTTGAGAAGCTCTAATATACGAGTCAATGAGATG
TGGCAAAAGCATGTCCTTGACCATAAAATTTCGAGGGGTCAACTCATTAGATAAGGACAAGAATCAACCAATTGAAGGCG
TCTTCTATAACAAGTTTCTTTATTACTAATATTAAAGTCCAATGGGGTGAGGGGGAGAAGAACTTAAATAAAAGGAAATA
ATTGGTAAGTGAATAAAATCTAAATACGATACTAGATGATTGATTTGTGCTAGTGCATGGTATTAGATCAGATATGTGTT
ACTATTCGAATTCAAATTGGCATATTTCATGTTGTTGATAAGAAAATTGTAGAAGTGTAAAAGCTGAGTTACTATATTCA
AACTAGTGGTTTACATAAAGTGAGACAACAACTGTTTCACAAAAATGACTATAAAATAGTAAGTAGTATTAGGTCAATTG
ATTTTAAAATTTTAATCAAATTCAAATTTGTGATATAATCAAATTTGTTTATAGAAAATGTTAAGAAATCAATTTTGGCA
GAACTAATTCAGTGAGAAACAATCATTTACAAAAACAATTTTAACATTATTTAACAGTAAGATTTGACATTTAACCCGTT
CGTGTGAACCCATCATATCTAACATGGCTCTACCCATGACGCCTCCATGCCATGGACAATTTTGACAGATCAGAAGTTCT
GAACGTGGACGAGGTAAGAACACCATGATGATACGATTGGAGTTAGTTATGTCGCCACCGACATCACTGCCAATCTCATT
AATAAAAGTGGTACTAAATCTCTAATCTCTATTAACTATAAATATAACAAAGAACCAAAAGAAAGTTTCTTATCTCTCTT
ATCTTTCATAATTTCCAAGAAACACAAACCTTTTCTACTA
>AT2G21920.1 | chr2:9347160-9350159 REVERSE LENGTH=3000
ATCTTCTTTATTAAAAGCAAAATATCTTACTAACACCTAAGAAAACTGAGGATACAAAGCTCAAATTCGGCATCAGAATT
TTTTTGGCAAAAAACTACTTTCTCTGATTTTTTAATTGATTTTTTAGAAAAAACATATAGATTAAAATAATATATTAAAA
CTAATTATAAATATATTAGTTTTTATGATTTACATTTCCTAAAAATCAATTTTTTTAAAACAATTTTTTTTCTAAAAAAT
CAATTAATAAGAACCAAAAGAAATATATGTTATGAATATGAAATTTTCAAATTCCTAACAACTTCCCCTCATTGGTGCTT
GAAAAAAACTAAAATTGCCAAAAACTTTTATAATCTAATCGTCAAAAAACAGAATTTAGAAGATATTATCAAACTTTGCT
ACATATCCAAATTTGGTTAGTTTATTCAAAATTAAGAAGTTTTGCTAAATATATTATTGGATTAGTAATTAGAAAATATA
CAATCAAATCGTAAAAAAATGAAGTAGTGGATTTGAAGTGATTTAAATAATTTTATATGACAATTCAAGAAAAATTTTAG
GTTAAAAACAAATTCAAATCTCATAATTTTAGCTGAATTTTGAAAAAATTTGAATAACAAATTTCCTAATTCAACCAAGT
TGACCAGAATCATACCAAAACTTATTAAAACTCAAATAACTTTTAATATTTTGTCTTTCAATACAGTCTCCTTACATTTG
GTCATATTTAAAATCTTCCATTTATTTCGGTTACGAAACAATTTTACAAGGCCCATCTAAATTCCGAATTTAGTGTGTAT
AATGGATTAATAATGGTCATTAGTGGAAACGTGTAGTGTTTAAATCCGTGACATGCGTCAAAAGTTTCTTCCTTATTAAT
AAGACGGCACGACGTTTAGTCATATTCCAACCCGTTTAAAACGGCACCACGTTTTTTCACCGTCCTTTCATATTTCTTCT
CTTATTCCTTAAGTTTTTCTCACTGTGAAGTCAAATCGATGCCTTTCGTTCTTATCACCGCCATGGAGAAACAGAGATCG
AAGAAGACGAAGATATCCGATGATCTAATTACATGCAGTGGAAACTCGGTTCAGATTCCGTTTGATCTCATCCCGGAGAT
ACTCAAAAGGTTACCTGTCAAAACCCTAGCTAGGTTCCTCTCCGTATCAAAAGAATATACTTCCATCATTCGCAACAGAG
ACTTCATGAAATCGTACTTGATTAATTCTTCGACTCGCCCACAAAGTCTCATCTTTACAATCGCAGGCGGCGGAATCCAT
TGCTTCTTCTCCTTGATTGATCAAGGTGAATCAACTTCGTCTTCTAAACCAACTTACCTTATGAATTGCCCTCATCTACA
GCTTAAAACCTTTGCTCCTTCTGTTCACGGTTTGATTTGCCATGGACCTCCTTCTACACTAATAGTGTCTAGCCCTAGAC
TAATAGTATCTAACCCTAGCACTAGACGATCCATTATCCTGCCCAAGATTGATGCTAATCATGAATGTATATACCACCAT
ATGGGTTATGATCCTATTGATGGTGATTACAAAGTGTTGTGTATGATGAAAGGCATGCATGTTTATCAGAGACGGTATTT
AGCTAAGGAGCTTCAGGTTTTCACTTTGAGAAAAGGGAATTCTTGGAGGATGGTTGAAGATTTTCCTCCTCACTGTCTCT
GTCATGAAGATACTCCTGATTTGTGTATCAATGGTGTTTTGTATTATGTAGCTATGCTCGACACAGCTTCGAATCATGCA
GTCATGAGCTTTGATGTTAGATCTGAAAAGTTTGATCTTATTAAAGGAGGACCAGACGGGGACTTGAATCCAAAGCTGAC
ACGCTACGAGGGAAAGCCTGCACTCCTGTTTCCTGGATCTGATTATAGAATTAACTTGTGGGTTATAGAGGATGCTGCAA
AACACGAATGGTCCAAGATGTCTTATGATGTTTCGTCTACTTCACTAATTCGCAATCCTTACTTTCATCATTGTGTCTTT
TGTACTAATGATGCAGGGGAGATTGTTTTGGCACCCGACTTTGTGCGTACAAAAACATTTGTTGTTCTTTATTATCATCC
AAAGAAAAATACTATGAGAAGTGTCGTCATCAAAGGAATCAGAGATCGAAAGATTCCACTTTGGGATGAGGCTTCATACC
ATAGGATAATCTCGGTCTTCTCTGGCCAGGTTGATAATCTCATGTTTCTCTAAGAAATGTTTGTTCTTCATCTTTAGATG
TGTTTCATCGTACTTGCTTGGGAGGTTTTTTGACTATCTTTTGTCCTTTGGTTGGTGACAGTTTGTTTATGGACATAGTC
TCGGCATGTATTTAATATGTAGACTTTCTGTTTTGAACTTCCTTTTATATATCTAAGTATCTAACAAAAAAAATGATAGA
ACTAGTTTTCTTGAATGTTGTGCTTAATGCCCTCATGGTTAGCTTTCAATAATATCCAATGTTATACATGTAATGCTTAA
TGCTCTCATGGTTAGAATTTATAAAGGATCTATAAAAGCTAAAAAGTAAATCGTCATTCTTTAAGATACTCAAAATTAAA
TTTAGCAAAACTTCTCGATTTGGAGTGAGCTAACAAAGTTACGAATTTGTAGCAAAGATATCTTCTATAATATGACTTAA
ATAAATTCTGTTTTTTGGCGATTTAACTGAAGATATTTTTCTCTCTTCTGCCCGTTGATAGGGTTAGAATTATTCTCACA
ATCCGAGTATATTGCATGCCATCTTCACTCTCATCCATCCATCAAATTTTATTTTAATGTGATAATGTTAGTTTATGATA
AAACCTTCCCATTATAAACAAGGCAACACGCAACCCATCTCTTCGTACAGGTATTGCGACGTTCGTATATCTCCGCCATG
GAAACAATCGGAGAAATCTCATTATAAACAATCAGAGACTTTCTTGCGTCTCCTAATATATGCATCAATGGTGTTTTGTA
TTATGAAGCTTTTATTGACATCGCTATTACTCAAGCAGTC
>AT2G21930.1 | chr2:9348820-9351819 REVERSE LENGTH=3000
TTCTATTGAAGCATATAAAACATATAAAGGCTTTGCTTCAGTAGCATATACATACCAGTCAAAGAACGTATAACCGAGCA
CTTTGGACATTAACTTTCCCACAGTTGTTTTCCCAGAACCCATCATTCCTGTGTTCACCACGGAATCATCAGATTACATA
TAAGTATCAAGAAGTAGACCATATGCAAACATAGAGCAGACAAAGAAACTGACCGACAAGGTACATAGATCGTCCATTCA
AATACGGTTTAACCTCTTCTGCTTTTCTCTGCAAAGTTCATGTATCCATTGCTCAGTAAGATTGTTATTGAAGAAAAACA
TTTCACTAGATGCTATAAAAGGGTATATTACTTGCCTTGAGAATATCTTCATCAAATGGATAAACACTTCCAGTCTCCAA
CAACGCTGCAAAAATCAAAGATCGAATGAGACACTCGAAGATATGGCACTCAAATTGAGTTATGTCGTAAGCATCCATAT
GATTTCACAACCACCTGAGGAATTGTTATCAGAACAGGAAACCGCTGGAGAAACTGCTCTTCGTTGATCATTTCTTCTTT
CAGGTTGCAAGCGAGCCAAAGAAAGACCTCTAAACCTTCTATCTACCTTAACCTGCTGAGAATACCGCAATGAACCACGC
TGCGGCTTACACTCAACTTTTCTACAATCAACCCATGATGGGTACTGAATCCTCTGAGTAATAGCTGCTTCCATTTCAGA
CAATCTTCAATACACAAACTATTCAAAAACCCTGCAAAAGCAATTTCTAACTAGATTCAGCTTTTCTTTGCTACTGTCAA
AACCTAAAAGACAACAATTTGGCCATAATTAAGGACTACGGACATCAATATCACAAAACCCTACCTAATTTGTTGTCTTA
CCCAACAGCCACAATCAAACCATGACCGACAGATATCGAAACTCAATAACTTTTCTCAAAGTTCAGATTTTTTTTTTCAA
AAATTGACAAGATCGATCAAATGAGGATTTGTAAATTGATCATTCAATGAGAAGAGTATAATATTTTCTCCAAGCTTCCA
AACAAAAAAAAATTCGAACTTTCCAGAGAAAAAGAGAATTATTATCCAAATCAAATTGAACCGTAAAAGGGAAAGGATTT
TTAAAAATTGACACTTTTTAAACGAGAAAACATATAAAAAATTAGCGCTAAGAAACTTCATTAAGGAAAACAAGATTACC
ACCTGCAGAACCAAGAAGAATTTTCTACTCCCGCCGGAGGATGAGTCGACTTTTTTTTTTTTTTTTTTTGAATAATTAAG
GGACTAATAACTAATTCATTTGATAATTAATAGAGAGAATAATGGGGTTGGTGAAGCTGAAACAGTGATGCGGGGAAAAA
TGTCGTTTAATCTCTCAACTTTCAATTGTCATTTTATACATTAATTTGATATGCGGCCGTTTAATACATAAACTAAACGT
TGATTAATTTAATGTTTTAAAAATTAGTCAACGTTTAGTTCATATATTAAACAGTCGCATATATAAAATGGTATATAAAA
TGATCATTTTTTGAAAGTTGAGGGATTAAATGACATTTTTCCCCCTTTAAATATGTCATTAGTTGTTTTGACCATTTTAT
AAACATTTCTTAATTATCCTCTATTTTTCTCCTCAAAACTTTTTTTTTCTTCACAAAATTATCTTCTTTATTAAAAGCAA
AATATCTTACTAACACCTAAGAAAACTGAGGATACAAAGCTCAAATTCGGCATCAGAATTTTTTTGGCAAAAAACTACTT
TCTCTGATTTTTTAATTGATTTTTTAGAAAAAACATATAGATTAAAATAATATATTAAAACTAATTATAAATATATTAGT
TTTTATGATTTACATTTCCTAAAAATCAATTTTTTTAAAACAATTTTTTTTCTAAAAAATCAATTAATAAGAACCAAAAG
AAATATATGTTATGAATATGAAATTTTCAAATTCCTAACAACTTCCCCTCATTGGTGCTTGAAAAAAACTAAAATTGCCA
AAAACTTTTATAATCTAATCGTCAAAAAACAGAATTTAGAAGATATTATCAAACTTTGCTACATATCCAAATTTGGTTAG
TTTATTCAAAATTAAGAAGTTTTGCTAAATATATTATTGGATTAGTAATTAGAAAATATACAATCAAATCGTAAAAAAAT
GAAGTAGTGGATTTGAAGTGATTTAAATAATTTTATATGACAATTCAAGAAAAATTTTAGGTTAAAAACAAATTCAAATC
TCATAATTTTAGCTGAATTTTGAAAAAATTTGAATAACAAATTTCCTAATTCAACCAAGTTGACCAGAATCATACCAAAA
CTTATTAAAACTCAAATAACTTTTAATATTTTGTCTTTCAATACAGTCTCCTTACATTTGGTCATATTTAAAATCTTCCA
TTTATTTCGGTTACGAAACAATTTTACAAGGCCCATCTAAATTCCGAATTTAGTGTGTATAATGGATTAATAATGGTCAT
TAGTGGAAACGTGTAGTGTTTAAATCCGTGACATGCGTCAAAAGTTTCTTCCTTATTAATAAGACGGCACGACGTTTAGT
CATATTCCAACCCGTTTAAAACGGCACCACGTTTTTTCACCGTCCTTTCATATTTCTTCTCTTATTCCTTAAGTTTTTCT
CACTGTGAAGTCAAATCGATGCCTTTCGTTCTTATCACCGCCATGGAGAAACAGAGATCGAAGAAGACGAAGATATCCGA
TGATCTAATTACATGCAGTGGAAACTCGGTTCAGATTCCGTTTGATCTCATCCCGGAGATACTCAAAAGGTTACCTGTCA
AAACCCTAGCTAGGTTCCTCTCCGTATCAAAAGAATATACTTCCATCATTCGCAACAGAGACTTCATGAAATCGTACTTG
ATTAATTCTTCGACTCGCCCACAAAGTCTCATCTTTACAATCGCAGGCGGCGGAATCCATTGCTTCTTCTCCTTGATTGA
TCAAGGTGAATCAACTTCGTCTTCTAAACCAACTTACCTT
>AT2G21930.2 | chr2:9349138-9352137 REVERSE LENGTH=3000
AACAACAACTTGATACCTCGAAGAGAGCTTCTTAAGCGCATCGGTCTAGACAGAAAAAAGAACCTAGCTTGAAATATGAA
CAATGGATCACACTAAACAAAGAGTAGACAAAGAAGAAGAGCTTGAATGAAGGATCATAAAAATAACCTCCTTTCCTCTA
AAAAAATTCTCTCCGTGATGAACAAATATCTCTGCAACAGAAGTTCCATTCATCGCCTGTTCAATCAAAGTGTCGCTGAC
ACAACCACAAAACTTATAGAAGGTTACAAAACACATTCATAACTAACACCAAATCATATAAAATGTTTTCCAGGAGACTT
CTATTGAAGCATATAAAACATATAAAGGCTTTGCTTCAGTAGCATATACATACCAGTCAAAGAACGTATAACCGAGCACT
TTGGACATTAACTTTCCCACAGTTGTTTTCCCAGAACCCATCATTCCTGTGTTCACCACGGAATCATCAGATTACATATA
AGTATCAAGAAGTAGACCATATGCAAACATAGAGCAGACAAAGAAACTGACCGACAAGGTACATAGATCGTCCATTCAAA
TACGGTTTAACCTCTTCTGCTTTTCTCTGCAAAGTTCATGTATCCATTGCTCAGTAAGATTGTTATTGAAGAAAAACATT
TCACTAGATGCTATAAAAGGGTATATTACTTGCCTTGAGAATATCTTCATCAAATGGATAAACACTTCCAGTCTCCAACA
ACGCTGCAAAAATCAAAGATCGAATGAGACACTCGAAGATATGGCACTCAAATTGAGTTATGTCGTAAGCATCCATATGA
TTTCACAACCACCTGAGGAATTGTTATCAGAACAGGAAACCGCTGGAGAAACTGCTCTTCGTTGATCATTTCTTCTTTCA
GGTTGCAAGCGAGCCAAAGAAAGACCTCTAAACCTTCTATCTACCTTAACCTGCTGAGAATACCGCAATGAACCACGCTG
CGGCTTACACTCAACTTTTCTACAATCAACCCATGATGGGTACTGAATCCTCTGAGTAATAGCTGCTTCCATTTCAGACA
ATCTTCAATACACAAACTATTCAAAAACCCTGCAAAAGCAATTTCTAACTAGATTCAGCTTTTCTTTGCTACTGTCAAAA
CCTAAAAGACAACAATTTGGCCATAATTAAGGACTACGGACATCAATATCACAAAACCCTACCTAATTTGTTGTCTTACC
CAACAGCCACAATCAAACCATGACCGACAGATATCGAAACTCAATAACTTTTCTCAAAGTTCAGATTTTTTTTTTCAAAA
ATTGACAAGATCGATCAAATGAGGATTTGTAAATTGATCATTCAATGAGAAGAGTATAATATTTTCTCCAAGCTTCCAAA
CAAAAAAAAATTCGAACTTTCCAGAGAAAAAGAGAATTATTATCCAAATCAAATTGAACCGTAAAAGGGAAAGGATTTTT
AAAAATTGACACTTTTTAAACGAGAAAACATATAAAAAATTAGCGCTAAGAAACTTCATTAAGGAAAACAAGATTACCAC
CTGCAGAACCAAGAAGAATTTTCTACTCCCGCCGGAGGATGAGTCGACTTTTTTTTTTTTTTTTTTTGAATAATTAAGGG
ACTAATAACTAATTCATTTGATAATTAATAGAGAGAATAATGGGGTTGGTGAAGCTGAAACAGTGATGCGGGGAAAAATG
TCGTTTAATCTCTCAACTTTCAATTGTCATTTTATACATTAATTTGATATGCGGCCGTTTAATACATAAACTAAACGTTG
ATTAATTTAATGTTTTAAAAATTAGTCAACGTTTAGTTCATATATTAAACAGTCGCATATATAAAATGGTATATAAAATG
ATCATTTTTTGAAAGTTGAGGGATTAAATGACATTTTTCCCCCTTTAAATATGTCATTAGTTGTTTTGACCATTTTATAA
ACATTTCTTAATTATCCTCTATTTTTCTCCTCAAAACTTTTTTTTTCTTCACAAAATTATCTTCTTTATTAAAAGCAAAA
TATCTTACTAACACCTAAGAAAACTGAGGATACAAAGCTCAAATTCGGCATCAGAATTTTTTTGGCAAAAAACTACTTTC
TCTGATTTTTTAATTGATTTTTTAGAAAAAACATATAGATTAAAATAATATATTAAAACTAATTATAAATATATTAGTTT
TTATGATTTACATTTCCTAAAAATCAATTTTTTTAAAACAATTTTTTTTCTAAAAAATCAATTAATAAGAACCAAAAGAA
ATATATGTTATGAATATGAAATTTTCAAATTCCTAACAACTTCCCCTCATTGGTGCTTGAAAAAAACTAAAATTGCCAAA
AACTTTTATAATCTAATCGTCAAAAAACAGAATTTAGAAGATATTATCAAACTTTGCTACATATCCAAATTTGGTTAGTT
TATTCAAAATTAAGAAGTTTTGCTAAATATATTATTGGATTAGTAATTAGAAAATATACAATCAAATCGTAAAAAAATGA
AGTAGTGGATTTGAAGTGATTTAAATAATTTTATATGACAATTCAAGAAAAATTTTAGGTTAAAAACAAATTCAAATCTC
ATAATTTTAGCTGAATTTTGAAAAAATTTGAATAACAAATTTCCTAATTCAACCAAGTTGACCAGAATCATACCAAAACT
TATTAAAACTCAAATAACTTTTAATATTTTGTCTTTCAATACAGTCTCCTTACATTTGGTCATATTTAAAATCTTCCATT
TATTTCGGTTACGAAACAATTTTACAAGGCCCATCTAAATTCCGAATTTAGTGTGTATAATGGATTAATAATGGTCATTA
GTGGAAACGTGTAGTGTTTAAATCCGTGACATGCGTCAAAAGTTTCTTCCTTATTAATAAGACGGCACGACGTTTAGTCA
TATTCCAACCCGTTTAAAACGGCACCACGTTTTTTCACCGTCCTTTCATATTTCTTCTCTTATTCCTTAAGTTTTTCTCA
CTGTGAAGTCAAATCGATGCCTTTCGTTCTTATCACCGCC
>AT2G21940.4 | chr2:9348106-9351105 FORWARD LENGTH=3000
TTTTGTACGCACAAAGTCGGGTGCCAAAACAATCTCCCCTGCATCATTAGTACAAAAGACACAATGATGAAAGTAAGGAT
TGCGAATTAGTGAAGTAGACGAAACATCATAAGACATCTTGGACCATTCGTGTTTTGCAGCATCCTCTATAACCCACAAG
TTAATTCTATAATCAGATCCAGGAAACAGGAGTGCAGGCTTTCCCTCGTAGCGTGTCAGCTTTGGATTCAAGTCCCCGTC
TGGTCCTCCTTTAATAAGATCAAACTTTTCAGATCTAACATCAAAGCTCATGACTGCATGATTCGAAGCTGTGTCGAGCA
TAGCTACATAATACAAAACACCATTGATACACAAATCAGGAGTATCTTCATGACAGAGACAGTGAGGAGGAAAATCTTCA
ACCATCCTCCAAGAATTCCCTTTTCTCAAAGTGAAAACCTGAAGCTCCTTAGCTAAATACCGTCTCTGATAAACATGCAT
GCCTTTCATCATACACAACACTTTGTAATCACCATCAATAGGATCATAACCCATATGGTGGTATATACATTCATGATTAG
CATCAATCTTGGGCAGGATAATGGATCGTCTAGTGCTAGGGTTAGATACTATTAGTCTAGGGCTAGACACTATTAGTGTA
GAAGGAGGTCCATGGCAAATCAAACCGTGAACAGAAGGAGCAAAGGTTTTAAGCTGTAGATGAGGGCAATTCATAAGGTA
AGTTGGTTTAGAAGACGAAGTTGATTCACCTTGATCAATCAAGGAGAAGAAGCAATGGATTCCGCCGCCTGCGATTGTAA
AGATGAGACTTTGTGGGCGAGTCGAAGAATTAATCAAGTACGATTTCATGAAGTCTCTGTTGCGAATGATGGAAGTATAT
TCTTTTGATACGGAGAGGAACCTAGCTAGGGTTTTGACAGGTAACCTTTTGAGTATCTCCGGGATGAGATCAAACGGAAT
CTGAACCGAGTTTCCACTGCATGTAATTAGATCATCGGATATCTTCGTCTTCTTCGATCTCTGTTTCTCCATGGCGGTGA
TAAGAACGAAAGGCATCGATTTGACTTCACAGTGAGAAAAACTTAAGGAATAAGAGAAGAAATATGAAAGGACGGTGAAA
AAACGTGGTGCCGTTTTAAACGGGTTGGAATATGACTAAACGTCGTGCCGTCTTATTAATAAGGAAGAAACTTTTGACGC
ATGTCACGGATTTAAACACTACACGTTTCCACTAATGACCATTATTAATCCATTATACACACTAAATTCGGAATTTAGAT
GGGCCTTGTAAAATTGTTTCGTAACCGAAATAAATGGAAGATTTTAAATATGACCAAATGTAAGGAGACTGTATTGAAAG
ACAAAATATTAAAAGTTATTTGAGTTTTAATAAGTTTTGGTATGATTCTGGTCAACTTGGTTGAATTAGGAAATTTGTTA
TTCAAATTTTTTCAAAATTCAGCTAAAATTATGAGATTTGAATTTGTTTTTAACCTAAAATTTTTCTTGAATTGTCATAT
AAAATTATTTAAATCACTTCAAATCCACTACTTCATTTTTTTACGATTTGATTGTATATTTTCTAATTACTAATCCAATA
ATATATTTAGCAAAACTTCTTAATTTTGAATAAACTAACCAAATTTGGATATGTAGCAAAGTTTGATAATATCTTCTAAA
TTCTGTTTTTTGACGATTAGATTATAAAAGTTTTTGGCAATTTTAGTTTTTTTCAAGCACCAATGAGGGGAAGTTGTTAG
GAATTTGAAAATTTCATATTCATAACATATATTTCTTTTGGTTCTTATTAATTGATTTTTTAGAAAAAAAATTGTTTTAA
AAAAATTGATTTTTAGGAAATGTAAATCATAAAAACTAATATATTTATAATTAGTTTTAATATATTATTTTAATCTATAT
GTTTTTTCTAAAAAATCAATTAAAAAATCAGAGAAAGTAGTTTTTTGCCAAAAAAATTCTGATGCCGAATTTGAGCTTTG
TATCCTCAGTTTTCTTAGGTGTTAGTAAGATATTTTGCTTTTAATAAAGAAGATAATTTTGTGAAGAAAAAAAAAGTTTT
GAGGAGAAAAATAGAGGATAATTAAGAAATGTTTATAAAATGGTCAAAACAACTAATGACATATTTAAAGGGGGAAAAAT
GTCATTTAATCCCTCAACTTTCAAAAAATGATCATTTTATATACCATTTTATATATGCGACTGTTTAATATATGAACTAA
ACGTTGACTAATTTTTAAAACATTAAATTAATCAACGTTTAGTTTATGTATTAAACGGCCGCATATCAAATTAATGTATA
AAATGACAATTGAAAGTTGAGAGATTAAACGACATTTTTCCCCGCATCACTGTTTCAGCTTCACCAACCCCATTATTCTC
TCTATTAATTATCAAATGAATTAGTTATTAGTCCCTTAATTATTCAAAAAAAAAAAAAAAAAAAGTCGACTCATCCTCCG
GCGGGAGTAGAAAATTCTTCTTGGTTCTGCAGGTGGTAATCTTGTTTTCCTTAATGAAGTTTCTTAGCGCTAATTTTTTA
TATGTTTTCTCGTTTAAAAAGTGTCAATTTTTAAAAATCCTTTCCCTTTTACGGTTCAATTTGATTTGGATAATAATTCT
CTTTTTCTCTGGAAAGTTCGAATTTTTTTTTGTTTGGAAGCTTGGAGAAAATATTATACTCTTCTCATTGAATGATCAAT
TTACAAATCCTCATTTGATCGATCTTGTCAATTTTTGAAAAAAAAAATCTGAACTTTGAGAAAAGTTATTGAGTTTCGAT
ATCTGTCGGTCATGGTTTGATTGTGGCTGTTGGGTAAGACAACAAATTAGGTAGGGTTTTGTGATATTGATGTCCGTAGT
CCTTAATTATGGCCAAATTGTTGTCTTTTAGGTTTTGACAGTAGCAAAGAAAAGCTGAATCTAGTTAGAAATTGCTTTTG
CAGGGTTTTTGAATAGTTTGTGTATTGAAGATTGTCTGAA
>AT2G21940.5 | chr2:9348106-9351105 FORWARD LENGTH=3000
TTTTGTACGCACAAAGTCGGGTGCCAAAACAATCTCCCCTGCATCATTAGTACAAAAGACACAATGATGAAAGTAAGGAT
TGCGAATTAGTGAAGTAGACGAAACATCATAAGACATCTTGGACCATTCGTGTTTTGCAGCATCCTCTATAACCCACAAG
TTAATTCTATAATCAGATCCAGGAAACAGGAGTGCAGGCTTTCCCTCGTAGCGTGTCAGCTTTGGATTCAAGTCCCCGTC
TGGTCCTCCTTTAATAAGATCAAACTTTTCAGATCTAACATCAAAGCTCATGACTGCATGATTCGAAGCTGTGTCGAGCA
TAGCTACATAATACAAAACACCATTGATACACAAATCAGGAGTATCTTCATGACAGAGACAGTGAGGAGGAAAATCTTCA
ACCATCCTCCAAGAATTCCCTTTTCTCAAAGTGAAAACCTGAAGCTCCTTAGCTAAATACCGTCTCTGATAAACATGCAT
GCCTTTCATCATACACAACACTTTGTAATCACCATCAATAGGATCATAACCCATATGGTGGTATATACATTCATGATTAG
CATCAATCTTGGGCAGGATAATGGATCGTCTAGTGCTAGGGTTAGATACTATTAGTCTAGGGCTAGACACTATTAGTGTA
GAAGGAGGTCCATGGCAAATCAAACCGTGAACAGAAGGAGCAAAGGTTTTAAGCTGTAGATGAGGGCAATTCATAAGGTA
AGTTGGTTTAGAAGACGAAGTTGATTCACCTTGATCAATCAAGGAGAAGAAGCAATGGATTCCGCCGCCTGCGATTGTAA
AGATGAGACTTTGTGGGCGAGTCGAAGAATTAATCAAGTACGATTTCATGAAGTCTCTGTTGCGAATGATGGAAGTATAT
TCTTTTGATACGGAGAGGAACCTAGCTAGGGTTTTGACAGGTAACCTTTTGAGTATCTCCGGGATGAGATCAAACGGAAT
CTGAACCGAGTTTCCACTGCATGTAATTAGATCATCGGATATCTTCGTCTTCTTCGATCTCTGTTTCTCCATGGCGGTGA
TAAGAACGAAAGGCATCGATTTGACTTCACAGTGAGAAAAACTTAAGGAATAAGAGAAGAAATATGAAAGGACGGTGAAA
AAACGTGGTGCCGTTTTAAACGGGTTGGAATATGACTAAACGTCGTGCCGTCTTATTAATAAGGAAGAAACTTTTGACGC
ATGTCACGGATTTAAACACTACACGTTTCCACTAATGACCATTATTAATCCATTATACACACTAAATTCGGAATTTAGAT
GGGCCTTGTAAAATTGTTTCGTAACCGAAATAAATGGAAGATTTTAAATATGACCAAATGTAAGGAGACTGTATTGAAAG
ACAAAATATTAAAAGTTATTTGAGTTTTAATAAGTTTTGGTATGATTCTGGTCAACTTGGTTGAATTAGGAAATTTGTTA
TTCAAATTTTTTCAAAATTCAGCTAAAATTATGAGATTTGAATTTGTTTTTAACCTAAAATTTTTCTTGAATTGTCATAT
AAAATTATTTAAATCACTTCAAATCCACTACTTCATTTTTTTACGATTTGATTGTATATTTTCTAATTACTAATCCAATA
ATATATTTAGCAAAACTTCTTAATTTTGAATAAACTAACCAAATTTGGATATGTAGCAAAGTTTGATAATATCTTCTAAA
TTCTGTTTTTTGACGATTAGATTATAAAAGTTTTTGGCAATTTTAGTTTTTTTCAAGCACCAATGAGGGGAAGTTGTTAG
GAATTTGAAAATTTCATATTCATAACATATATTTCTTTTGGTTCTTATTAATTGATTTTTTAGAAAAAAAATTGTTTTAA
AAAAATTGATTTTTAGGAAATGTAAATCATAAAAACTAATATATTTATAATTAGTTTTAATATATTATTTTAATCTATAT
GTTTTTTCTAAAAAATCAATTAAAAAATCAGAGAAAGTAGTTTTTTGCCAAAAAAATTCTGATGCCGAATTTGAGCTTTG
TATCCTCAGTTTTCTTAGGTGTTAGTAAGATATTTTGCTTTTAATAAAGAAGATAATTTTGTGAAGAAAAAAAAAGTTTT
GAGGAGAAAAATAGAGGATAATTAAGAAATGTTTATAAAATGGTCAAAACAACTAATGACATATTTAAAGGGGGAAAAAT
GTCATTTAATCCCTCAACTTTCAAAAAATGATCATTTTATATACCATTTTATATATGCGACTGTTTAATATATGAACTAA
ACGTTGACTAATTTTTAAAACATTAAATTAATCAACGTTTAGTTTATGTATTAAACGGCCGCATATCAAATTAATGTATA
AAATGACAATTGAAAGTTGAGAGATTAAACGACATTTTTCCCCGCATCACTGTTTCAGCTTCACCAACCCCATTATTCTC
TCTATTAATTATCAAATGAATTAGTTATTAGTCCCTTAATTATTCAAAAAAAAAAAAAAAAAAAGTCGACTCATCCTCCG
GCGGGAGTAGAAAATTCTTCTTGGTTCTGCAGGTGGTAATCTTGTTTTCCTTAATGAAGTTTCTTAGCGCTAATTTTTTA
TATGTTTTCTCGTTTAAAAAGTGTCAATTTTTAAAAATCCTTTCCCTTTTACGGTTCAATTTGATTTGGATAATAATTCT
CTTTTTCTCTGGAAAGTTCGAATTTTTTTTTGTTTGGAAGCTTGGAGAAAATATTATACTCTTCTCATTGAATGATCAAT
TTACAAATCCTCATTTGATCGATCTTGTCAATTTTTGAAAAAAAAAATCTGAACTTTGAGAAAAGTTATTGAGTTTCGAT
ATCTGTCGGTCATGGTTTGATTGTGGCTGTTGGGTAAGACAACAAATTAGGTAGGGTTTTGTGATATTGATGTCCGTAGT
CCTTAATTATGGCCAAATTGTTGTCTTTTAGGTTTTGACAGTAGCAAAGAAAAGCTGAATCTAGTTAGAAATTGCTTTTG
CAGGGTTTTTGAATAGTTTGTGTATTGAAGATTGTCTGAA
>AT2G21940.3 | chr2:9348106-9351105 FORWARD LENGTH=3000
TTTTGTACGCACAAAGTCGGGTGCCAAAACAATCTCCCCTGCATCATTAGTACAAAAGACACAATGATGAAAGTAAGGAT
TGCGAATTAGTGAAGTAGACGAAACATCATAAGACATCTTGGACCATTCGTGTTTTGCAGCATCCTCTATAACCCACAAG
TTAATTCTATAATCAGATCCAGGAAACAGGAGTGCAGGCTTTCCCTCGTAGCGTGTCAGCTTTGGATTCAAGTCCCCGTC
TGGTCCTCCTTTAATAAGATCAAACTTTTCAGATCTAACATCAAAGCTCATGACTGCATGATTCGAAGCTGTGTCGAGCA
TAGCTACATAATACAAAACACCATTGATACACAAATCAGGAGTATCTTCATGACAGAGACAGTGAGGAGGAAAATCTTCA
ACCATCCTCCAAGAATTCCCTTTTCTCAAAGTGAAAACCTGAAGCTCCTTAGCTAAATACCGTCTCTGATAAACATGCAT
GCCTTTCATCATACACAACACTTTGTAATCACCATCAATAGGATCATAACCCATATGGTGGTATATACATTCATGATTAG
CATCAATCTTGGGCAGGATAATGGATCGTCTAGTGCTAGGGTTAGATACTATTAGTCTAGGGCTAGACACTATTAGTGTA
GAAGGAGGTCCATGGCAAATCAAACCGTGAACAGAAGGAGCAAAGGTTTTAAGCTGTAGATGAGGGCAATTCATAAGGTA
AGTTGGTTTAGAAGACGAAGTTGATTCACCTTGATCAATCAAGGAGAAGAAGCAATGGATTCCGCCGCCTGCGATTGTAA
AGATGAGACTTTGTGGGCGAGTCGAAGAATTAATCAAGTACGATTTCATGAAGTCTCTGTTGCGAATGATGGAAGTATAT
TCTTTTGATACGGAGAGGAACCTAGCTAGGGTTTTGACAGGTAACCTTTTGAGTATCTCCGGGATGAGATCAAACGGAAT
CTGAACCGAGTTTCCACTGCATGTAATTAGATCATCGGATATCTTCGTCTTCTTCGATCTCTGTTTCTCCATGGCGGTGA
TAAGAACGAAAGGCATCGATTTGACTTCACAGTGAGAAAAACTTAAGGAATAAGAGAAGAAATATGAAAGGACGGTGAAA
AAACGTGGTGCCGTTTTAAACGGGTTGGAATATGACTAAACGTCGTGCCGTCTTATTAATAAGGAAGAAACTTTTGACGC
ATGTCACGGATTTAAACACTACACGTTTCCACTAATGACCATTATTAATCCATTATACACACTAAATTCGGAATTTAGAT
GGGCCTTGTAAAATTGTTTCGTAACCGAAATAAATGGAAGATTTTAAATATGACCAAATGTAAGGAGACTGTATTGAAAG
ACAAAATATTAAAAGTTATTTGAGTTTTAATAAGTTTTGGTATGATTCTGGTCAACTTGGTTGAATTAGGAAATTTGTTA
TTCAAATTTTTTCAAAATTCAGCTAAAATTATGAGATTTGAATTTGTTTTTAACCTAAAATTTTTCTTGAATTGTCATAT
AAAATTATTTAAATCACTTCAAATCCACTACTTCATTTTTTTACGATTTGATTGTATATTTTCTAATTACTAATCCAATA
ATATATTTAGCAAAACTTCTTAATTTTGAATAAACTAACCAAATTTGGATATGTAGCAAAGTTTGATAATATCTTCTAAA
TTCTGTTTTTTGACGATTAGATTATAAAAGTTTTTGGCAATTTTAGTTTTTTTCAAGCACCAATGAGGGGAAGTTGTTAG
GAATTTGAAAATTTCATATTCATAACATATATTTCTTTTGGTTCTTATTAATTGATTTTTTAGAAAAAAAATTGTTTTAA
AAAAATTGATTTTTAGGAAATGTAAATCATAAAAACTAATATATTTATAATTAGTTTTAATATATTATTTTAATCTATAT
GTTTTTTCTAAAAAATCAATTAAAAAATCAGAGAAAGTAGTTTTTTGCCAAAAAAATTCTGATGCCGAATTTGAGCTTTG
TATCCTCAGTTTTCTTAGGTGTTAGTAAGATATTTTGCTTTTAATAAAGAAGATAATTTTGTGAAGAAAAAAAAAGTTTT
GAGGAGAAAAATAGAGGATAATTAAGAAATGTTTATAAAATGGTCAAAACAACTAATGACATATTTAAAGGGGGAAAAAT
GTCATTTAATCCCTCAACTTTCAAAAAATGATCATTTTATATACCATTTTATATATGCGACTGTTTAATATATGAACTAA
ACGTTGACTAATTTTTAAAACATTAAATTAATCAACGTTTAGTTTATGTATTAAACGGCCGCATATCAAATTAATGTATA
AAATGACAATTGAAAGTTGAGAGATTAAACGACATTTTTCCCCGCATCACTGTTTCAGCTTCACCAACCCCATTATTCTC
TCTATTAATTATCAAATGAATTAGTTATTAGTCCCTTAATTATTCAAAAAAAAAAAAAAAAAAAGTCGACTCATCCTCCG
GCGGGAGTAGAAAATTCTTCTTGGTTCTGCAGGTGGTAATCTTGTTTTCCTTAATGAAGTTTCTTAGCGCTAATTTTTTA
TATGTTTTCTCGTTTAAAAAGTGTCAATTTTTAAAAATCCTTTCCCTTTTACGGTTCAATTTGATTTGGATAATAATTCT
CTTTTTCTCTGGAAAGTTCGAATTTTTTTTTGTTTGGAAGCTTGGAGAAAATATTATACTCTTCTCATTGAATGATCAAT
TTACAAATCCTCATTTGATCGATCTTGTCAATTTTTGAAAAAAAAAATCTGAACTTTGAGAAAAGTTATTGAGTTTCGAT
ATCTGTCGGTCATGGTTTGATTGTGGCTGTTGGGTAAGACAACAAATTAGGTAGGGTTTTGTGATATTGATGTCCGTAGT
CCTTAATTATGGCCAAATTGTTGTCTTTTAGGTTTTGACAGTAGCAAAGAAAAGCTGAATCTAGTTAGAAATTGCTTTTG
CAGGGTTTTTGAATAGTTTGTGTATTGAAGATTGTCTGAA
>AT2G21940.6 | chr2:9348106-9351105 FORWARD LENGTH=3000
TTTTGTACGCACAAAGTCGGGTGCCAAAACAATCTCCCCTGCATCATTAGTACAAAAGACACAATGATGAAAGTAAGGAT
TGCGAATTAGTGAAGTAGACGAAACATCATAAGACATCTTGGACCATTCGTGTTTTGCAGCATCCTCTATAACCCACAAG
TTAATTCTATAATCAGATCCAGGAAACAGGAGTGCAGGCTTTCCCTCGTAGCGTGTCAGCTTTGGATTCAAGTCCCCGTC
TGGTCCTCCTTTAATAAGATCAAACTTTTCAGATCTAACATCAAAGCTCATGACTGCATGATTCGAAGCTGTGTCGAGCA
TAGCTACATAATACAAAACACCATTGATACACAAATCAGGAGTATCTTCATGACAGAGACAGTGAGGAGGAAAATCTTCA
ACCATCCTCCAAGAATTCCCTTTTCTCAAAGTGAAAACCTGAAGCTCCTTAGCTAAATACCGTCTCTGATAAACATGCAT
GCCTTTCATCATACACAACACTTTGTAATCACCATCAATAGGATCATAACCCATATGGTGGTATATACATTCATGATTAG
CATCAATCTTGGGCAGGATAATGGATCGTCTAGTGCTAGGGTTAGATACTATTAGTCTAGGGCTAGACACTATTAGTGTA
GAAGGAGGTCCATGGCAAATCAAACCGTGAACAGAAGGAGCAAAGGTTTTAAGCTGTAGATGAGGGCAATTCATAAGGTA
AGTTGGTTTAGAAGACGAAGTTGATTCACCTTGATCAATCAAGGAGAAGAAGCAATGGATTCCGCCGCCTGCGATTGTAA
AGATGAGACTTTGTGGGCGAGTCGAAGAATTAATCAAGTACGATTTCATGAAGTCTCTGTTGCGAATGATGGAAGTATAT
TCTTTTGATACGGAGAGGAACCTAGCTAGGGTTTTGACAGGTAACCTTTTGAGTATCTCCGGGATGAGATCAAACGGAAT
CTGAACCGAGTTTCCACTGCATGTAATTAGATCATCGGATATCTTCGTCTTCTTCGATCTCTGTTTCTCCATGGCGGTGA
TAAGAACGAAAGGCATCGATTTGACTTCACAGTGAGAAAAACTTAAGGAATAAGAGAAGAAATATGAAAGGACGGTGAAA
AAACGTGGTGCCGTTTTAAACGGGTTGGAATATGACTAAACGTCGTGCCGTCTTATTAATAAGGAAGAAACTTTTGACGC
ATGTCACGGATTTAAACACTACACGTTTCCACTAATGACCATTATTAATCCATTATACACACTAAATTCGGAATTTAGAT
GGGCCTTGTAAAATTGTTTCGTAACCGAAATAAATGGAAGATTTTAAATATGACCAAATGTAAGGAGACTGTATTGAAAG
ACAAAATATTAAAAGTTATTTGAGTTTTAATAAGTTTTGGTATGATTCTGGTCAACTTGGTTGAATTAGGAAATTTGTTA
TTCAAATTTTTTCAAAATTCAGCTAAAATTATGAGATTTGAATTTGTTTTTAACCTAAAATTTTTCTTGAATTGTCATAT
AAAATTATTTAAATCACTTCAAATCCACTACTTCATTTTTTTACGATTTGATTGTATATTTTCTAATTACTAATCCAATA
ATATATTTAGCAAAACTTCTTAATTTTGAATAAACTAACCAAATTTGGATATGTAGCAAAGTTTGATAATATCTTCTAAA
TTCTGTTTTTTGACGATTAGATTATAAAAGTTTTTGGCAATTTTAGTTTTTTTCAAGCACCAATGAGGGGAAGTTGTTAG
GAATTTGAAAATTTCATATTCATAACATATATTTCTTTTGGTTCTTATTAATTGATTTTTTAGAAAAAAAATTGTTTTAA
AAAAATTGATTTTTAGGAAATGTAAATCATAAAAACTAATATATTTATAATTAGTTTTAATATATTATTTTAATCTATAT
GTTTTTTCTAAAAAATCAATTAAAAAATCAGAGAAAGTAGTTTTTTGCCAAAAAAATTCTGATGCCGAATTTGAGCTTTG
TATCCTCAGTTTTCTTAGGTGTTAGTAAGATATTTTGCTTTTAATAAAGAAGATAATTTTGTGAAGAAAAAAAAAGTTTT
GAGGAGAAAAATAGAGGATAATTAAGAAATGTTTATAAAATGGTCAAAACAACTAATGACATATTTAAAGGGGGAAAAAT
GTCATTTAATCCCTCAACTTTCAAAAAATGATCATTTTATATACCATTTTATATATGCGACTGTTTAATATATGAACTAA
ACGTTGACTAATTTTTAAAACATTAAATTAATCAACGTTTAGTTTATGTATTAAACGGCCGCATATCAAATTAATGTATA
AAATGACAATTGAAAGTTGAGAGATTAAACGACATTTTTCCCCGCATCACTGTTTCAGCTTCACCAACCCCATTATTCTC
TCTATTAATTATCAAATGAATTAGTTATTAGTCCCTTAATTATTCAAAAAAAAAAAAAAAAAAAGTCGACTCATCCTCCG
GCGGGAGTAGAAAATTCTTCTTGGTTCTGCAGGTGGTAATCTTGTTTTCCTTAATGAAGTTTCTTAGCGCTAATTTTTTA
TATGTTTTCTCGTTTAAAAAGTGTCAATTTTTAAAAATCCTTTCCCTTTTACGGTTCAATTTGATTTGGATAATAATTCT
CTTTTTCTCTGGAAAGTTCGAATTTTTTTTTGTTTGGAAGCTTGGAGAAAATATTATACTCTTCTCATTGAATGATCAAT
TTACAAATCCTCATTTGATCGATCTTGTCAATTTTTGAAAAAAAAAATCTGAACTTTGAGAAAAGTTATTGAGTTTCGAT
ATCTGTCGGTCATGGTTTGATTGTGGCTGTTGGGTAAGACAACAAATTAGGTAGGGTTTTGTGATATTGATGTCCGTAGT
CCTTAATTATGGCCAAATTGTTGTCTTTTAGGTTTTGACAGTAGCAAAGAAAAGCTGAATCTAGTTAGAAATTGCTTTTG
CAGGGTTTTTGAATAGTTTGTGTATTGAAGATTGTCTGAA
>AT2G21940.7 | chr2:9348106-9351105 FORWARD LENGTH=3000
TTTTGTACGCACAAAGTCGGGTGCCAAAACAATCTCCCCTGCATCATTAGTACAAAAGACACAATGATGAAAGTAAGGAT
TGCGAATTAGTGAAGTAGACGAAACATCATAAGACATCTTGGACCATTCGTGTTTTGCAGCATCCTCTATAACCCACAAG
TTAATTCTATAATCAGATCCAGGAAACAGGAGTGCAGGCTTTCCCTCGTAGCGTGTCAGCTTTGGATTCAAGTCCCCGTC
TGGTCCTCCTTTAATAAGATCAAACTTTTCAGATCTAACATCAAAGCTCATGACTGCATGATTCGAAGCTGTGTCGAGCA
TAGCTACATAATACAAAACACCATTGATACACAAATCAGGAGTATCTTCATGACAGAGACAGTGAGGAGGAAAATCTTCA
ACCATCCTCCAAGAATTCCCTTTTCTCAAAGTGAAAACCTGAAGCTCCTTAGCTAAATACCGTCTCTGATAAACATGCAT
GCCTTTCATCATACACAACACTTTGTAATCACCATCAATAGGATCATAACCCATATGGTGGTATATACATTCATGATTAG
CATCAATCTTGGGCAGGATAATGGATCGTCTAGTGCTAGGGTTAGATACTATTAGTCTAGGGCTAGACACTATTAGTGTA
GAAGGAGGTCCATGGCAAATCAAACCGTGAACAGAAGGAGCAAAGGTTTTAAGCTGTAGATGAGGGCAATTCATAAGGTA
AGTTGGTTTAGAAGACGAAGTTGATTCACCTTGATCAATCAAGGAGAAGAAGCAATGGATTCCGCCGCCTGCGATTGTAA
AGATGAGACTTTGTGGGCGAGTCGAAGAATTAATCAAGTACGATTTCATGAAGTCTCTGTTGCGAATGATGGAAGTATAT
TCTTTTGATACGGAGAGGAACCTAGCTAGGGTTTTGACAGGTAACCTTTTGAGTATCTCCGGGATGAGATCAAACGGAAT
CTGAACCGAGTTTCCACTGCATGTAATTAGATCATCGGATATCTTCGTCTTCTTCGATCTCTGTTTCTCCATGGCGGTGA
TAAGAACGAAAGGCATCGATTTGACTTCACAGTGAGAAAAACTTAAGGAATAAGAGAAGAAATATGAAAGGACGGTGAAA
AAACGTGGTGCCGTTTTAAACGGGTTGGAATATGACTAAACGTCGTGCCGTCTTATTAATAAGGAAGAAACTTTTGACGC
ATGTCACGGATTTAAACACTACACGTTTCCACTAATGACCATTATTAATCCATTATACACACTAAATTCGGAATTTAGAT
GGGCCTTGTAAAATTGTTTCGTAACCGAAATAAATGGAAGATTTTAAATATGACCAAATGTAAGGAGACTGTATTGAAAG
ACAAAATATTAAAAGTTATTTGAGTTTTAATAAGTTTTGGTATGATTCTGGTCAACTTGGTTGAATTAGGAAATTTGTTA
TTCAAATTTTTTCAAAATTCAGCTAAAATTATGAGATTTGAATTTGTTTTTAACCTAAAATTTTTCTTGAATTGTCATAT
AAAATTATTTAAATCACTTCAAATCCACTACTTCATTTTTTTACGATTTGATTGTATATTTTCTAATTACTAATCCAATA
ATATATTTAGCAAAACTTCTTAATTTTGAATAAACTAACCAAATTTGGATATGTAGCAAAGTTTGATAATATCTTCTAAA
TTCTGTTTTTTGACGATTAGATTATAAAAGTTTTTGGCAATTTTAGTTTTTTTCAAGCACCAATGAGGGGAAGTTGTTAG
GAATTTGAAAATTTCATATTCATAACATATATTTCTTTTGGTTCTTATTAATTGATTTTTTAGAAAAAAAATTGTTTTAA
AAAAATTGATTTTTAGGAAATGTAAATCATAAAAACTAATATATTTATAATTAGTTTTAATATATTATTTTAATCTATAT
GTTTTTTCTAAAAAATCAATTAAAAAATCAGAGAAAGTAGTTTTTTGCCAAAAAAATTCTGATGCCGAATTTGAGCTTTG
TATCCTCAGTTTTCTTAGGTGTTAGTAAGATATTTTGCTTTTAATAAAGAAGATAATTTTGTGAAGAAAAAAAAAGTTTT
GAGGAGAAAAATAGAGGATAATTAAGAAATGTTTATAAAATGGTCAAAACAACTAATGACATATTTAAAGGGGGAAAAAT
GTCATTTAATCCCTCAACTTTCAAAAAATGATCATTTTATATACCATTTTATATATGCGACTGTTTAATATATGAACTAA
ACGTTGACTAATTTTTAAAACATTAAATTAATCAACGTTTAGTTTATGTATTAAACGGCCGCATATCAAATTAATGTATA
AAATGACAATTGAAAGTTGAGAGATTAAACGACATTTTTCCCCGCATCACTGTTTCAGCTTCACCAACCCCATTATTCTC
TCTATTAATTATCAAATGAATTAGTTATTAGTCCCTTAATTATTCAAAAAAAAAAAAAAAAAAAGTCGACTCATCCTCCG
GCGGGAGTAGAAAATTCTTCTTGGTTCTGCAGGTGGTAATCTTGTTTTCCTTAATGAAGTTTCTTAGCGCTAATTTTTTA
TATGTTTTCTCGTTTAAAAAGTGTCAATTTTTAAAAATCCTTTCCCTTTTACGGTTCAATTTGATTTGGATAATAATTCT
CTTTTTCTCTGGAAAGTTCGAATTTTTTTTTGTTTGGAAGCTTGGAGAAAATATTATACTCTTCTCATTGAATGATCAAT
TTACAAATCCTCATTTGATCGATCTTGTCAATTTTTGAAAAAAAAAATCTGAACTTTGAGAAAAGTTATTGAGTTTCGAT
ATCTGTCGGTCATGGTTTGATTGTGGCTGTTGGGTAAGACAACAAATTAGGTAGGGTTTTGTGATATTGATGTCCGTAGT
CCTTAATTATGGCCAAATTGTTGTCTTTTAGGTTTTGACAGTAGCAAAGAAAAGCTGAATCTAGTTAGAAATTGCTTTTG
CAGGGTTTTTGAATAGTTTGTGTATTGAAGATTGTCTGAA
>AT2G21940.2 | chr2:9348106-9351105 FORWARD LENGTH=3000
TTTTGTACGCACAAAGTCGGGTGCCAAAACAATCTCCCCTGCATCATTAGTACAAAAGACACAATGATGAAAGTAAGGAT
TGCGAATTAGTGAAGTAGACGAAACATCATAAGACATCTTGGACCATTCGTGTTTTGCAGCATCCTCTATAACCCACAAG
TTAATTCTATAATCAGATCCAGGAAACAGGAGTGCAGGCTTTCCCTCGTAGCGTGTCAGCTTTGGATTCAAGTCCCCGTC
TGGTCCTCCTTTAATAAGATCAAACTTTTCAGATCTAACATCAAAGCTCATGACTGCATGATTCGAAGCTGTGTCGAGCA
TAGCTACATAATACAAAACACCATTGATACACAAATCAGGAGTATCTTCATGACAGAGACAGTGAGGAGGAAAATCTTCA
ACCATCCTCCAAGAATTCCCTTTTCTCAAAGTGAAAACCTGAAGCTCCTTAGCTAAATACCGTCTCTGATAAACATGCAT
GCCTTTCATCATACACAACACTTTGTAATCACCATCAATAGGATCATAACCCATATGGTGGTATATACATTCATGATTAG
CATCAATCTTGGGCAGGATAATGGATCGTCTAGTGCTAGGGTTAGATACTATTAGTCTAGGGCTAGACACTATTAGTGTA
GAAGGAGGTCCATGGCAAATCAAACCGTGAACAGAAGGAGCAAAGGTTTTAAGCTGTAGATGAGGGCAATTCATAAGGTA
AGTTGGTTTAGAAGACGAAGTTGATTCACCTTGATCAATCAAGGAGAAGAAGCAATGGATTCCGCCGCCTGCGATTGTAA
AGATGAGACTTTGTGGGCGAGTCGAAGAATTAATCAAGTACGATTTCATGAAGTCTCTGTTGCGAATGATGGAAGTATAT
TCTTTTGATACGGAGAGGAACCTAGCTAGGGTTTTGACAGGTAACCTTTTGAGTATCTCCGGGATGAGATCAAACGGAAT
CTGAACCGAGTTTCCACTGCATGTAATTAGATCATCGGATATCTTCGTCTTCTTCGATCTCTGTTTCTCCATGGCGGTGA
TAAGAACGAAAGGCATCGATTTGACTTCACAGTGAGAAAAACTTAAGGAATAAGAGAAGAAATATGAAAGGACGGTGAAA
AAACGTGGTGCCGTTTTAAACGGGTTGGAATATGACTAAACGTCGTGCCGTCTTATTAATAAGGAAGAAACTTTTGACGC
ATGTCACGGATTTAAACACTACACGTTTCCACTAATGACCATTATTAATCCATTATACACACTAAATTCGGAATTTAGAT
GGGCCTTGTAAAATTGTTTCGTAACCGAAATAAATGGAAGATTTTAAATATGACCAAATGTAAGGAGACTGTATTGAAAG
ACAAAATATTAAAAGTTATTTGAGTTTTAATAAGTTTTGGTATGATTCTGGTCAACTTGGTTGAATTAGGAAATTTGTTA
TTCAAATTTTTTCAAAATTCAGCTAAAATTATGAGATTTGAATTTGTTTTTAACCTAAAATTTTTCTTGAATTGTCATAT
AAAATTATTTAAATCACTTCAAATCCACTACTTCATTTTTTTACGATTTGATTGTATATTTTCTAATTACTAATCCAATA
ATATATTTAGCAAAACTTCTTAATTTTGAATAAACTAACCAAATTTGGATATGTAGCAAAGTTTGATAATATCTTCTAAA
TTCTGTTTTTTGACGATTAGATTATAAAAGTTTTTGGCAATTTTAGTTTTTTTCAAGCACCAATGAGGGGAAGTTGTTAG
GAATTTGAAAATTTCATATTCATAACATATATTTCTTTTGGTTCTTATTAATTGATTTTTTAGAAAAAAAATTGTTTTAA
AAAAATTGATTTTTAGGAAATGTAAATCATAAAAACTAATATATTTATAATTAGTTTTAATATATTATTTTAATCTATAT
GTTTTTTCTAAAAAATCAATTAAAAAATCAGAGAAAGTAGTTTTTTGCCAAAAAAATTCTGATGCCGAATTTGAGCTTTG
TATCCTCAGTTTTCTTAGGTGTTAGTAAGATATTTTGCTTTTAATAAAGAAGATAATTTTGTGAAGAAAAAAAAAGTTTT
GAGGAGAAAAATAGAGGATAATTAAGAAATGTTTATAAAATGGTCAAAACAACTAATGACATATTTAAAGGGGGAAAAAT
GTCATTTAATCCCTCAACTTTCAAAAAATGATCATTTTATATACCATTTTATATATGCGACTGTTTAATATATGAACTAA
ACGTTGACTAATTTTTAAAACATTAAATTAATCAACGTTTAGTTTATGTATTAAACGGCCGCATATCAAATTAATGTATA
AAATGACAATTGAAAGTTGAGAGATTAAACGACATTTTTCCCCGCATCACTGTTTCAGCTTCACCAACCCCATTATTCTC
TCTATTAATTATCAAATGAATTAGTTATTAGTCCCTTAATTATTCAAAAAAAAAAAAAAAAAAAGTCGACTCATCCTCCG
GCGGGAGTAGAAAATTCTTCTTGGTTCTGCAGGTGGTAATCTTGTTTTCCTTAATGAAGTTTCTTAGCGCTAATTTTTTA
TATGTTTTCTCGTTTAAAAAGTGTCAATTTTTAAAAATCCTTTCCCTTTTACGGTTCAATTTGATTTGGATAATAATTCT
CTTTTTCTCTGGAAAGTTCGAATTTTTTTTTGTTTGGAAGCTTGGAGAAAATATTATACTCTTCTCATTGAATGATCAAT
TTACAAATCCTCATTTGATCGATCTTGTCAATTTTTGAAAAAAAAAATCTGAACTTTGAGAAAAGTTATTGAGTTTCGAT
ATCTGTCGGTCATGGTTTGATTGTGGCTGTTGGGTAAGACAACAAATTAGGTAGGGTTTTGTGATATTGATGTCCGTAGT
CCTTAATTATGGCCAAATTGTTGTCTTTTAGGTTTTGACAGTAGCAAAGAAAAGCTGAATCTAGTTAGAAATTGCTTTTG
CAGGGTTTTTGAATAGTTTGTGTATTGAAGATTGTCTGAA
>AT2G21940.1 | chr2:9348106-9351105 FORWARD LENGTH=3000
TTTTGTACGCACAAAGTCGGGTGCCAAAACAATCTCCCCTGCATCATTAGTACAAAAGACACAATGATGAAAGTAAGGAT
TGCGAATTAGTGAAGTAGACGAAACATCATAAGACATCTTGGACCATTCGTGTTTTGCAGCATCCTCTATAACCCACAAG
TTAATTCTATAATCAGATCCAGGAAACAGGAGTGCAGGCTTTCCCTCGTAGCGTGTCAGCTTTGGATTCAAGTCCCCGTC
TGGTCCTCCTTTAATAAGATCAAACTTTTCAGATCTAACATCAAAGCTCATGACTGCATGATTCGAAGCTGTGTCGAGCA
TAGCTACATAATACAAAACACCATTGATACACAAATCAGGAGTATCTTCATGACAGAGACAGTGAGGAGGAAAATCTTCA
ACCATCCTCCAAGAATTCCCTTTTCTCAAAGTGAAAACCTGAAGCTCCTTAGCTAAATACCGTCTCTGATAAACATGCAT
GCCTTTCATCATACACAACACTTTGTAATCACCATCAATAGGATCATAACCCATATGGTGGTATATACATTCATGATTAG
CATCAATCTTGGGCAGGATAATGGATCGTCTAGTGCTAGGGTTAGATACTATTAGTCTAGGGCTAGACACTATTAGTGTA
GAAGGAGGTCCATGGCAAATCAAACCGTGAACAGAAGGAGCAAAGGTTTTAAGCTGTAGATGAGGGCAATTCATAAGGTA
AGTTGGTTTAGAAGACGAAGTTGATTCACCTTGATCAATCAAGGAGAAGAAGCAATGGATTCCGCCGCCTGCGATTGTAA
AGATGAGACTTTGTGGGCGAGTCGAAGAATTAATCAAGTACGATTTCATGAAGTCTCTGTTGCGAATGATGGAAGTATAT
TCTTTTGATACGGAGAGGAACCTAGCTAGGGTTTTGACAGGTAACCTTTTGAGTATCTCCGGGATGAGATCAAACGGAAT
CTGAACCGAGTTTCCACTGCATGTAATTAGATCATCGGATATCTTCGTCTTCTTCGATCTCTGTTTCTCCATGGCGGTGA
TAAGAACGAAAGGCATCGATTTGACTTCACAGTGAGAAAAACTTAAGGAATAAGAGAAGAAATATGAAAGGACGGTGAAA
AAACGTGGTGCCGTTTTAAACGGGTTGGAATATGACTAAACGTCGTGCCGTCTTATTAATAAGGAAGAAACTTTTGACGC
ATGTCACGGATTTAAACACTACACGTTTCCACTAATGACCATTATTAATCCATTATACACACTAAATTCGGAATTTAGAT
GGGCCTTGTAAAATTGTTTCGTAACCGAAATAAATGGAAGATTTTAAATATGACCAAATGTAAGGAGACTGTATTGAAAG
ACAAAATATTAAAAGTTATTTGAGTTTTAATAAGTTTTGGTATGATTCTGGTCAACTTGGTTGAATTAGGAAATTTGTTA
TTCAAATTTTTTCAAAATTCAGCTAAAATTATGAGATTTGAATTTGTTTTTAACCTAAAATTTTTCTTGAATTGTCATAT
AAAATTATTTAAATCACTTCAAATCCACTACTTCATTTTTTTACGATTTGATTGTATATTTTCTAATTACTAATCCAATA
ATATATTTAGCAAAACTTCTTAATTTTGAATAAACTAACCAAATTTGGATATGTAGCAAAGTTTGATAATATCTTCTAAA
TTCTGTTTTTTGACGATTAGATTATAAAAGTTTTTGGCAATTTTAGTTTTTTTCAAGCACCAATGAGGGGAAGTTGTTAG
GAATTTGAAAATTTCATATTCATAACATATATTTCTTTTGGTTCTTATTAATTGATTTTTTAGAAAAAAAATTGTTTTAA
AAAAATTGATTTTTAGGAAATGTAAATCATAAAAACTAATATATTTATAATTAGTTTTAATATATTATTTTAATCTATAT
GTTTTTTCTAAAAAATCAATTAAAAAATCAGAGAAAGTAGTTTTTTGCCAAAAAAATTCTGATGCCGAATTTGAGCTTTG
TATCCTCAGTTTTCTTAGGTGTTAGTAAGATATTTTGCTTTTAATAAAGAAGATAATTTTGTGAAGAAAAAAAAAGTTTT
GAGGAGAAAAATAGAGGATAATTAAGAAATGTTTATAAAATGGTCAAAACAACTAATGACATATTTAAAGGGGGAAAAAT
GTCATTTAATCCCTCAACTTTCAAAAAATGATCATTTTATATACCATTTTATATATGCGACTGTTTAATATATGAACTAA
ACGTTGACTAATTTTTAAAACATTAAATTAATCAACGTTTAGTTTATGTATTAAACGGCCGCATATCAAATTAATGTATA
AAATGACAATTGAAAGTTGAGAGATTAAACGACATTTTTCCCCGCATCACTGTTTCAGCTTCACCAACCCCATTATTCTC
TCTATTAATTATCAAATGAATTAGTTATTAGTCCCTTAATTATTCAAAAAAAAAAAAAAAAAAAGTCGACTCATCCTCCG
GCGGGAGTAGAAAATTCTTCTTGGTTCTGCAGGTGGTAATCTTGTTTTCCTTAATGAAGTTTCTTAGCGCTAATTTTTTA
TATGTTTTCTCGTTTAAAAAGTGTCAATTTTTAAAAATCCTTTCCCTTTTACGGTTCAATTTGATTTGGATAATAATTCT
CTTTTTCTCTGGAAAGTTCGAATTTTTTTTTGTTTGGAAGCTTGGAGAAAATATTATACTCTTCTCATTGAATGATCAAT
TTACAAATCCTCATTTGATCGATCTTGTCAATTTTTGAAAAAAAAAATCTGAACTTTGAGAAAAGTTATTGAGTTTCGAT
ATCTGTCGGTCATGGTTTGATTGTGGCTGTTGGGTAAGACAACAAATTAGGTAGGGTTTTGTGATATTGATGTCCGTAGT
CCTTAATTATGGCCAAATTGTTGTCTTTTAGGTTTTGACAGTAGCAAAGAAAAGCTGAATCTAGTTAGAAATTGCTTTTG
CAGGGTTTTTGAATAGTTTGTGTATTGAAGATTGTCTGAA
>AT2G21950.1 | chr2:9354645-9357644 REVERSE LENGTH=3000
AGGATCTGATGTTGAGTTAGCGTCTCCGTTTTTTGAGACGCTTACGGATTACATAGAGAGTTCGAAGAAGAGTCAGGATT
TCGAAACCATCTCCGGTAGACTCGCCATGGTAATTAGACACTAAACCTTAAATTAGAAACTCGATCTCGGTTTTAGTCGG
TTTAATTCGTAAATTTACTGTTTTCAGATTGTATTTGCGGTGACGGTGACGGAGGAGATTGTTACGGGGAACTCGTTGTT
TAAGAAACTAGATGTGGAAGGATTGAGTGAAGCTATTGGAGCTGGTCTCGCCGCGATGGGATGCGCGGCGATGTTTGCTT
GGTTAACGATTTCTCGGAACAGAGTCGGACGGATCTTTACAGTGAGTTGCAACTCGTTCATTGACTCGTTGGTTGATCAG
ATCGTTGATGGACTGTTCTACGATACCAAGCCTAGTGATTGGTCTGATGATCTTTAAGTTCATAAATGATAAATACCACT
CTCAAATGTATTACTATTGTACACTTTCATCTATAATAGTATAGTATAGTTTGCTCTTCTTCATGGTGCTTGAAGATGAT
AATGAAAGTCTGTAACTTTTGTGTCTTTATATATATATATAAAAGATATGGAAGTTCATGTGAAACAATTGAGTGTTGTT
ATGGGACGTAGTTGTATCGATTAAAGAGATAACAGAGATTGTTCATCTAGGAAGCTGTCTCAATGGTTTGAATGCATTCA
AGAACAGATGCATTTTTGGACATTGCAGCCATTAGAGCTTCATGGATGGTCTTGTTGTTTTTGAGAAGAGAAGCAGAGTA
AAGAACCTGCATAACATAACATGTAGGTTCATGAATACTTTAGAAAAAAACATGTATGAGAGATGACAAGAGAAACTTAC
AGCCCATCTTGTTAGATTTTGCTGCTGCTCGTTGCTGATTTTGGGTTGGCTTCTGTTTATGAATCTCTGCAGGAGACAAA
AAAAGAAGAAGCTGTAATAACTAAAACCTGAGCTACCAAGTGAACATGTGAGTGATGAGATAAAATGAACTAGAGGACCT
GAAGAGAGAAGAGATCTGCAGATTGGCCAATTACTTTGTCATACTTCAGACCCTCGGCGGCAAGTCCAGCCATTGCAACA
GCAGCCAACCTGAAAAACCAAAGAAGATTCAATGGGTTGAGAATCTTGAGATCTCTGATTCTTCTTTCTCTTTAACTAAA
CTCTACCTATCGAGCTCCTTTGAGTCAAGCTTGCCGCTGTATATTAGTTTAGCTAGTCTCTCGTCAATGAGATTGACATG
TTCTTTACCGATGTCTAACGAGTACCCGAGGATTGGAAGCCCGATTAAGTAAGCCACTGGAAAGTTGCAGGTTTTAAACA
CAATCAAGACATTGCACCTTTGGAATCGAAAGATTTAAACTTTTCAAGGGTACCTAAGAAGTGGGCTGCTTCATGTGCAG
CAATTCGTTCTTGATAATCAGGGAAGAACGTCGAAAACCCGGAAATCGCAGCTTGAAGAAGCCTACAAGAACAAAACAGC
AGAAGATAAATCTGTATCCCAGAGTACATTACGCTAACCAAATATGCAGTGTTTCAGTTATTTTCTTACCCTGGTGAAAC
GCTTCCCACGGCTAAAACTACCAACGAAATGCTCCCAACTAAGTAAGGCACAAAGAATCCCCAGTCCTGTCCAGATTCAA
CAGTTATTCATATGTCATATAGAACCTAACACTCTTGACAGAAACCGAGATATTGTCATTGATTTCGACATGGTATACAC
GGTCTATAGTGTAGGATGTAGTTCTTGGTATAGTATAGCCTAAACTATTCTCTAGAAGAAAGAACAGACTACTGAACATC
AATGAGACAAGACCAAAGACTTTTCATGGCCTTAAACACCACAGAAAATAGCGTATTTGAAAGTTTACCCCGGGAAGTTG
GCCGGCAAGTACAGCTATGAACCCAGTTGATCCGACTACTGTGAAAAGAAAAGCCGCCTGCATTACTCAAACTTAAAATC
AGAATTCAGAGAACCTTAATTAACATACACTACAAACCTCAATAAATCAATTCTTGCCAAAGATAGGCTTAACAAGACAG
AACCTTACATCGTTCCTGACACTAGGGATGGCCAGAGTCTCTGCATTCTTGATACCGAGAGTTGTCAGCTCCCGCAGTGA
TGTCTGATACAAGAAAAAAAAGACACATCACTTCTTCACTCTTACTGACTAATCGACTAATCGATGGTTTTAACAAATCG
TAAGGATAAGCTTAGATAGAGAGATCGATATACACCGTACGGCGCGAAAGATACGGCTGGGAGCTCCATTTCTTAGCCCA
ACCTTCTTCACTCAATTTATCGAGAGCTTCCTTAACACCATTACTATCTTTCTGCATCAACAAATGATCCCACTTTCAGA
ATTATGTTTTAACTGCAGAGTTCATCGAATCAAGAAGTAAAGCATGTAAAGGTTGTGAACTGAATTGACCTTGTTAATGG
CGGATTCGAGAGAACTCAAATCAAAGCCAGATGAAGCAGTAGGAGAAGAAGAAGAAGACGAAGGTGAAACCGCTGCTTGT
ATCAGAGGGTTTCGTGGATGTAACCGGAATCTAAAATGACGGTTAAACGAAGCAATCGGTGTATTCCCCAACGAAGAAGC
AGCTAATGCAATCATAACTCTTCAAAAAAAGTTCTCAAGAAAATTTTGATTTTCAACAGACCCAGAATCAGATAAATGCT
TCATCGTCGTCTTCTTCTTCTCCCAATTGGAAACGTCGGAGGACGAAGGGAAGACGAGGAAGCGCGTGGCTTCTTTCAAA
CCACGAGATCATGCTTCCCGCCACGTCAGCACTTGTAGATAACGGCACAATCATATCGGTTTAAATACGGTTTAGTTTCT
AAAATAACTTTCTCTTCTCGGATTTGTCTGACTTAATCGAATCGAACCGAACCGAATAATTGCAAAATTAATTTTCTCTT
TTAAATTGAGAAGGAAATAAAGACTGATCAAAACGGATCA
>AT2G21960.1 | chr2:9351990-9354989 FORWARD LENGTH=3000
GGTTATTTTTATGATCCTTCATTCAAGCTCTTCTTCTTTGTCTACTCTTTGTTTAGTGTGATCCATTGTTCATATTTCAA
GCTAGGTTCTTTTTTCTGTCTAGACCGATGCGCTTAAGAAGCTCTCTTCGAGGTATCAAGTTGTTGTTTCCACAGGTGGA
GGTGCAGTTATAAGACCCATTAACTGGTGTGTTCCCTTCATCCTGTTCAAAGTATAATGATACAAAACTCGGTTCCTTGT
TTAACTTGTTTGGTAATCTGATGATATTATCAGGAAGTATATGCATAAAGGAATCAGCATTTGGCTAGATGTGCCTCTAG
AAGCATTAGCCCATAGAATCGCTGCTGTTGGAACTGATTCACGACCACTGCTACACGATGAATCAGGAGATGCATACTCA
GTGGTACTGATTCTGACTGTTGTACAATCATAAGCCTTGGATACTTCAAACAAAACATTCATCTTTTTTTCTGTTTGTGC
TTGTGAATGAATTACTCGTAGGCTTTCAAACGTCTCTCGGCTATTTGGGACGAGCGCGGTGAAGCATACACAAACGCAAA
TGCCAGAGTCTCCTTAGAAAGTATGTCTTCTTCATCCATCTTATCTGCCATAGCCTTTGTTCAATCTGTGTAACTTCTTC
TGGAAATTTTGCTCTCCTTCCTTGTACGCGAATCATCAGATATTGCAGCAAAGCGTGGCTATAAAAATGTCTCAGATCTC
ACACCAACTGAAATTGCTATCGAGGTAAGCCAGGTCCTTTCTCAGTTACTTCATCATTAATCATTTCAAATCAAACTCAA
CAAAGCAAATCACTCATCACCAGGCCTTCGAGCAAGTTCTGAGCTTTCTAGAGAAAGAAGAAACTATGGAGATCCCAGAC
GGCGACCTCTAATTTCCCAGCCTTCTTTTCTCCGTCTCTTCATTTATCTGTTTAATCAACTAAACGAAGCAATCACTCAT
CACCAGGCCATTGAGCAAGTTCAGAGACAAAGAAGACCTCTAGTTACTGGTTCCGGGTCATTGGAGCTTACACGAGCCTA
ATTTTGACTGGAACTATGGTTTATTGAAAGAAGATTCAATACATGTATATATAAAATATATACTTTTTTTTTTGTTTCAG
TATCATCCTTCTTCTCTTTTCCTTACAATAAGAATTAAGAAAAAGTAGCCGTGTTTGTTAACATGGGCCAAGAACAAGCA
AAGTGATCATTCAAATATAAAAGTAGCTTTCTCATGGAATACAACAAAGAAATGCACATGCAGAAGAAAGTAGATTTAAC
TCTAAAAGTACAGAAGCAAATCTATGAATTTTACTACACCGGCAAGTGTTTCATCTTGGCTCAGGGCATTAAGCCAAGCT
ATACTCTTTGTCGATTCACTAGTTCCGGCAAAGTAGTCTAAACCACTATGCTCATAACAATGATTGTTGCTCACGGACAT
ACATAACACAACCAATAACGATGAATCAGAAGCAGACCTGTGTGGTATATCATGGATGATGAAGATATGATGACAGTATA
CATGTATGCATCATCATCAAACTGTAGCTGCCAAGCAATTCACAATGGCAGATTCATTAGGAACCGTAAGCACGGTACCA
GACCATTCAATTTTTCCCCAAATCTCCCTTTCTCCACGCCTTCCAACATCAATCTCCGCACACCAAATCTCCATTCTCCT
AGAACCACCACTACCAGCTTTACCTTCCCACAAAACCGTAAGCTTTCCACCACGATTAGCCATTGTAGCCCCACAAAGAA
ACTTTGGAAGTGACTCCACACCTTTCAGCTCTCTCCAAATCCTCTCTTTTGGATCATACCCTCTAATCTTCCCCAAGTAA
TCATAACAATACAATATGTTCTCAATCACACAAGCTCTTCCTCTCCATCCCAAATCAAGCCTCTTCTCAGGCATCTCCCA
TTTCTTTTCCTTGGGTTCGTAAACAACACCGTTTCGATCAGCCATTGCGTAAACCTTCCCTTCCATAACCGCACTTGCGT
GCATCCATTTCTCACGAACCTCCATACCTGGACTAGCCACTGGCTCCCAAGTTTGAGTCTTTATATCAAACATCTCTGCC
CAGTTAATCGATCGAGCCCAATTATCAACTACACATCCTCCAATCACATAAATCTTCCCATCAATTACACCAGCTGCTGC
AAATTCACGACCTACTCTCATATTAGAGACTCGTCGCCAAGTATGAAATCTGCAATCGAGAACCCACACGCTCGAAGAAG
GCACGTCTCTAATAGATCCACCGATCACGTAAATCTCTGAATCTACCACAACGTAAGCGGATCCGACTAGAGACGGTGAA
GGACAAGATGGGATTGGAACAAGCATTTTCGAATTCGTTGAGTTCGATAAGGTTCGATGGAGGAGAGTGAACCAACACGC
ACCAGATTCAGGAGGTATACGGATTGCTACGTAGAGGATGTTTTCAGTGGCTCCGACGAGAGCTCTCGTGGCGTAGAGAA
GAGGTGATGTTGGGAGAGATCGGAAAGTCTTGGAGACGAGTGAGAGGATTGGATAGTGACATCTAGGGACGCGAGCAAGG
CAACTGAGAGCAACGTCTTCTGATAACAACGGAATCAATTGCGCCGGTGATTTTGTTTCCGGTGGTTCGTCGCCGGAGCT
CGTTGTAGCCGCCATTGATCCGTTTTGATCAGTCTTTATTTCCTTCTCAATTTAAAAGAGAAAATTAATTTTGCAATTAT
TCGGTTCGGTTCGATTCGATTAAGTCAGACAAATCCGAGAAGAGAAAGTTATTTTAGAAACTAAACCGTATTTAAACCGA
TATGATTGTGCCGTTATCTACAAGTGCTGACGTGGCGGGAAGCATGATCTCGTGGTTTGAAAGAAGCCACGCGCTTCCTC
GTCTTCCCTTCGTCCTCCGACGTTTCCAATTGGGAGAAGAAGAAGACGACGATGAAGCATTTATCTGATTCTGGGTCTGT
TGAAAATCAAAATTTTCTTGAGAACTTTTTTTGAAGAGTT
>AT2G21970.1 | chr2:9357875-9360874 REVERSE LENGTH=3000
TTCAGTGCAGATAAATTCAAATTTTGATATATATCTTAATTGAATTAACCGTCTTTTGGTTAAATTATTGTTACAAGCTT
ACAAAATCCACTATACACCAAGTTGGACTTAGATATCATATATGAGATTAACAGCCGATTACACTTGTACATTGACCTGA
CCTATACAAACGACTACAACTTTATGTATATATATTTCTCTATTTTTGGAAACTCGTTTGATTTGTTTTCACATGTCGTG
AAATTTACAGCTTTGTTTCCTACTCTCAAAAATAGAGCATAGAGCTGGCTGATCACACTTCAAATTAAAACCAACAACGT
ATATAAACTATAACCCATGTGAACACAAAAATTTAGACCTTTTTTCAAAACCATTCCAATTTCTAACAAAAACAAAATTA
GAAATCCTAAAATCTGCAAGGTGTATGGAAGGCAAAAAAGGCTAACAGGATTAAAAACAGTTTACATTAGTTATTCTCTT
TAAAATAGAAAGAAGATTTTCGATAAAAACGTCGTCGTATCTTCGTCGACGTCTCCGTCTTTAATGGGGGAGCAAAGGGC
AAGCGGTGCTTCCTCCTCCACCGACTCATATTCAACTCCTTCGCCGTCTGCGTCACCGTCTCCATCTCCGGCTCCACGTC
AACATGTCACGTTACTCGAACCATCTCATCAACACAAGAAGAAAAGCAAAAAAGTCTTCCGAGTTTTTCGTTCGGTTTTC
CGATCTTTCCCGATCATCACACCGGCAGCTTGCAAAATCCCGGTCCTCCCCGGCGGTAGCTTACCTGACCAGCACCGAAG
CGGGTCAAGCGGATCAAGAGTTACCGGAACCTTATTCGGATACCGTAAAGGCCGTGTAAGCCTCTCGATTCAAGAAAGCC
CTAGATGTTTACCATCTCTCGTCGTCGAGCTCGCAATGCAAACAATGGTGCTACAAAAAGAGCTTAGCGGAGGGATGGTT
AGGATCGCGTTAGAGACAGAGAAACGAGGTGATAAAGAGAAGATCAAGATCATGGACGAGCCATTATGGACAATGTTTAG
TAACGGTAAGAAAACGGGGTACGGTGTGAAACGTGACGCGACGGAGGAAGACCTCAACGTTATGGAGCTATTAAGACCGG
TTTCGATGGGTGCCGGAGTTTTGCCAGGGAACACGGAGTTTGAAGGACCAGACTCGGAGATGGCTTACATGAGGGCTTAC
TTCGAACGAGTCGTTGGGTCTAAAGATTCAGAGACATTTTATATGTTGAGTCCCGAAGGAAATAATGGACCAGAACTTAG
TATCTTCTTCGTAAGAGTATGATTTGATGTAATATATGGTCGGAGAAATGCGTTCTTGATCGATCTCAGTTTGTGGATTG
ATATGTGATTATATGATCATATTGATATGTGTGTATATGCGTGGGTCCTTTTGGTGGTGAGGTATATGAGGATGGATTTG
GAGGTAATATTGTTCTTTAGGATGATTTATAAAAAAAGTGTTTCAGGTTAATACATACAAATTAATTCACGTTTGATTTT
TTTTTTTTTCCTTTTTTCATATATCGGCCGGATTTTTAGATTTAGGTATTTAGAGCGATACAAAAAGCTAACGTATTTAA
AGAAAATCCTTGCGCAACTAGAAGATGATGTAGTAGTTCCTTGTGAATCACGCATGGAAAATTGGAAAACAAATATGGAA
GTAACGGCAATCAAGGAGGAAGAGTACATAAAGATGTACAAGGACTCTGACATTGAATGGTTGGAACGTCAGGATTATGC
ATCCAATATGTCAATCAAAATCTCTGAGATCAGCCACAAAAGTGTTAGTAGAAATGGCAGAGCACCTAACGGAATTGGAG
AAGATGACTAAACCCGTTCTTGATGCTCTGAGAAGCTACCAGGATTTGCCTCCGGATAAAGCTTTGGCTACACTAGAATT
CGAAGACAAGAAAAGGCAATACGAAGCAGCGGAGAAGCGTCTAGAAGAAGTATTACAATCAGCTCTTGAGTGATTGTTAT
AAAACCTAAAAATATTATGTTTTGAGTATACTATGAGCAAATGCATTATTCTGTGTATTGTGGTTTTGCTACCAAAATCA
CACATAAGAAATCCAATTTTTTTCTTTCTTTCTATGAAATCGCATGATCTCTTTTCCAAATTCAACTAATTTTTCGGCTT
AGGAGTTTTTTTTCATTCAACACGAAAGAAGCATCCACAAAGATGGATTTACAGTTTAGTAGAATGAGAATCCATCCACA
AAGATGATCCCACCCAACCAGGAGATACAAGAGCTGACGGTGGTTACCAAACAAGAGATCTCCGTTCTAAATACTGTTCT
AAATACGTCCTCATCGTCATCTCAGTTGGTCCCAAGGTAAAAAGTACTATTAACGTAATGACTACAGTTGCAAAATACAG
CTTACTTAATTTTTCTCAAAATCTGGCTAAGAATGGTCTAATGGGAGTCCAGAATGTTGCTATGGATTTACTAGAATTAT
CTCATCTGTACCATGTTAGTTGTTGCTGATTTACAGGAAGCTTCACCATTGTTGCAACAGAGTACATAATAACAATCACA
GCAGCAACAGATGGTCCCATTGCAACAACAACAATTGTTCAGTTATTTTTTCTCTAATTTAGTAGGTAATTTTTAGTGTA
TCCCAAATATTCATATCCATATCCATTATTCTTGTTTGTCCCTTTTATCCGAAATGGACCGACCTAAACCTAAACATCGA
TAAAAAGAAGAGTCAAATTGTTTGGTCGAAATGAATCTGGTTCATTCAGCTTTCGAATGGATAAAAGCAAAACGACACGT
AGTTCAAACGTATTTTTCTAAATTTCATTTTTTGTTTGAAAAGCAAGTTACTGAGGGAAAACGGAGCCACGTCGAACAAT
ATCTTGACACCTCACAATAAACGACACGACGTGTACACTTTCGTCACCATGTAGATTTCTCTTTTTGTTTTCCCCCTCAA
ATTCTCACTTTACTCAAAAGATTCCTCGGATCATCAGAAA
>AT2G21980.1 | chr2:9359062-9362061 REVERSE LENGTH=3000
TAAACAGTTAATTTAATTATATATTTGGGTGAAAAAATTTAAAGATCAAACGAAATTTTGTTTCCTATTTTAATTCATAA
ATGAAACTGCGGTATATAGGCGGTGCAGTCTAAAGATATTGCTGAATATATTTAACTAGATTAAATTCATAGTTGGGTTG
ATCTGAATGAGATGTGTTGGCGAACGCATATAGTTTTTGTTTCTTGCTGTTCATAACTTTGCTTATGGAATTTTATTTAT
GTCTTTCTCTATACCTCTTTGGACCAGTGTTCCATTTGCAATAGAGAGTCACTCGTGAAAAAAACAAATAATGTGTGTGT
ATCAATTATTCCCTCTCGGCCTTATATTTTGTCTTCTTTTTGCTAATTATATACTATTGATTTAGATATTTACTTATATT
CATGACGTCTTCTTCTTATATTCTTATTTAATTTGAAGTTAGAAAATTAACGTTACAACTTACAACTATTAAATTATTGT
TAATTGGTTTTATAATAAGTATCGCTCTTGTCTCCATTCACTTGTCTTTTATTGTCCCCAGTACCAAACTACCAAATACA
ATTCATATTCACTAATTAATTAGTTTGATGCAAAGGATGATGCAATGTTAAGAAAATTGAAACTCTACCACATTCTAAAA
TGAAGCAACTCTACCATATTTAATTTCTTTAGACTTGGAATAGTCACAATATGAATGCTTAGGTAGTTACGGTTAGTTAG
GAGTATCACACAGAATTGAAAATACCAAACCACAATTTTAATCAGGTGATTCGGTACTAATTTTTATTAATGAATAAAAA
CATAACCGAACCAACTCAAAGCAGATATTAACCTGAAAATGAACTCACCAAAACAATAATAGAAAGACTCAAATCGAGCC
GGAAACCAGATTGAGCAACGAACTCATGGGAATATCATATCTATTTATGTCCAGACTATTAATATACATACCTATGACAA
AATACTATGCATGCAATGCAAGACTGAAGTAACCATATTTTTTTGGGTAAACCATTGATAAGCTAAACTTGAATATCCAT
AGTACTTCATCGTACTATGTATCAATAGTATAGTAAGTTTGACACAATTACATTCAGTTTGATTTTTATCATATAAACCT
CCCAACAATATTTAAAACCGTATCTATATATAAATTTATTTGATTAAATCAGCCTAGAAGTTTATAGTTCAGTGCAGATA
AATTCAAATTTTGATATATATCTTAATTGAATTAACCGTCTTTTGGTTAAATTATTGTTACAAGCTTACAAAATCCACTA
TACACCAAGTTGGACTTAGATATCATATATGAGATTAACAGCCGATTACACTTGTACATTGACCTGACCTATACAAACGA
CTACAACTTTATGTATATATATTTCTCTATTTTTGGAAACTCGTTTGATTTGTTTTCACATGTCGTGAAATTTACAGCTT
TGTTTCCTACTCTCAAAAATAGAGCATAGAGCTGGCTGATCACACTTCAAATTAAAACCAACAACGTATATAAACTATAA
CCCATGTGAACACAAAAATTTAGACCTTTTTTCAAAACCATTCCAATTTCTAACAAAAACAAAATTAGAAATCCTAAAAT
CTGCAAGGTGTATGGAAGGCAAAAAAGGCTAACAGGATTAAAAACAGTTTACATTAGTTATTCTCTTTAAAATAGAAAGA
AGATTTTCGATAAAAACGTCGTCGTATCTTCGTCGACGTCTCCGTCTTTAATGGGGGAGCAAAGGGCAAGCGGTGCTTCC
TCCTCCACCGACTCATATTCAACTCCTTCGCCGTCTGCGTCACCGTCTCCATCTCCGGCTCCACGTCAACATGTCACGTT
ACTCGAACCATCTCATCAACACAAGAAGAAAAGCAAAAAAGTCTTCCGAGTTTTTCGTTCGGTTTTCCGATCTTTCCCGA
TCATCACACCGGCAGCTTGCAAAATCCCGGTCCTCCCCGGCGGTAGCTTACCTGACCAGCACCGAAGCGGGTCAAGCGGA
TCAAGAGTTACCGGAACCTTATTCGGATACCGTAAAGGCCGTGTAAGCCTCTCGATTCAAGAAAGCCCTAGATGTTTACC
ATCTCTCGTCGTCGAGCTCGCAATGCAAACAATGGTGCTACAAAAAGAGCTTAGCGGAGGGATGGTTAGGATCGCGTTAG
AGACAGAGAAACGAGGTGATAAAGAGAAGATCAAGATCATGGACGAGCCATTATGGACAATGTTTAGTAACGGTAAGAAA
ACGGGGTACGGTGTGAAACGTGACGCGACGGAGGAAGACCTCAACGTTATGGAGCTATTAAGACCGGTTTCGATGGGTGC
CGGAGTTTTGCCAGGGAACACGGAGTTTGAAGGACCAGACTCGGAGATGGCTTACATGAGGGCTTACTTCGAACGAGTCG
TTGGGTCTAAAGATTCAGAGACATTTTATATGTTGAGTCCCGAAGGAAATAATGGACCAGAACTTAGTATCTTCTTCGTA
AGAGTATGATTTGATGTAATATATGGTCGGAGAAATGCGTTCTTGATCGATCTCAGTTTGTGGATTGATATGTGATTATA
TGATCATATTGATATGTGTGTATATGCGTGGGTCCTTTTGGTGGTGAGGTATATGAGGATGGATTTGGAGGTAATATTGT
TCTTTAGGATGATTTATAAAAAAAGTGTTTCAGGTTAATACATACAAATTAATTCACGTTTGATTTTTTTTTTTTTCCTT
TTTTCATATATCGGCCGGATTTTTAGATTTAGGTATTTAGAGCGATACAAAAAGCTAACGTATTTAAAGAAAATCCTTGC
GCAACTAGAAGATGATGTAGTAGTTCCTTGTGAATCACGCATGGAAAATTGGAAAACAAATATGGAAGTAACGGCAATCA
AGGAGGAAGAGTACATAAAGATGTACAAGGACTCTGACATTGAATGGTTGGAACGTCAGGATTATGCATCCAATATGTCA
ATCAAAATCTCTGAGATCAGCCACAAAAGTGTTAGTAGAA
>AT2G21990.1 | chr2:9360332-9363331 REVERSE LENGTH=3000
CCCAGTGTTAAACTAAAAAATCTTACACTCAAGTTAGATAAGAGCAACAGAAGAATATCGATATAAACGATGAATATAAT
TTTCTCACGTAAAAATACCAAAAAAAAAAAAAAGTCTCACGTATTTTAAGAAGGTAAACATGAAAACTATTTTACAAAAG
AGTCTTACCAATTTTGTCTTATTTCAGATAAATTAAGAAGAAAAAAAAAGCAAACCGCTCACATAACCAAAAAAATGGTA
AAAAAAAATAAAGATCATAAGTGAATTTTAAACAACAAGAAGATCCACACGGAGAGACACAAGCTTGTCTTCAGGAGTGT
TAATCAGAATCAATTGTTTTGACCAGGTCGTCCTGAGCTATAAGGTGGTGGTCTTGGTCTCCTTCTTAACACTGCTGTTA
TCCTCGCCATAAATCCTGTTTCTTCAACCTATATAATGAAACATAAATACGATGTTTAATTTATTGCAAATTTCATGACT
TCTAACATTAAGTCCAATATAAGTAGTATAACCTTTTTAGTTTAAGTGTGTTTGACCAACAAAAGAAGAAAGATCAAATT
TTCAATTAGGGTTTAACTAATTCCTAGCTTCCTAAATTAACTTCTTTTTTCTCCACGTTTAATTCCTAAACTATGTACTT
CTGATGCATCTTTGATTATATAATTATTATAAGAACAGATTGTAGTACATAGAGATTAGAGAGCTTACAGTTTCAGTTCC
TGAATCTTCTTCTTCTACTAAGGATGGTGATGATGATGATGAAGATGGTGGTATTGATGATGACTCAAGACCAAGACACT
TCAATATGGCTTGAACAAATTTGTTACAAACAGAACATGGAGAGTTGAGAAGAGAGTAGTAGTAATCTTCTTTTTCTTCA
TCTTCTCTTCTACTTCTTCTCTCTTCTTCTCCATTAACTTCCATGTTTTTTGTTTTCTTTCTCTTCTTAATTCTTCTTCT
TCTTCTTCTTCTGCTCAATGCATTAAGTGTTGTGTCTAGTTTGACCTCACCTGCTTCTCTGCGTTCTTACACACACACCC
TACCTTGCATTAAATACCCTTTTATAAAGAAAATTAAAAAACAAAATGTATTCAAATTTTTTTAACTAAGACTAAAACAA
CTAGGGTGCCAAATCAATTAATTAATTAAATCTCGTGAACAATCAAAATAGGTAGATAAAAATATTGATGCCGTTCATTG
TAATCTGAACCATTTGCAGATGAAACAAAAAGAAAAGAAAAAAAAAACTATAACAAAATAACTTCTTTTATAAACAGTTA
ATTTAATTATATATTTGGGTGAAAAAATTTAAAGATCAAACGAAATTTTGTTTCCTATTTTAATTCATAAATGAAACTGC
GGTATATAGGCGGTGCAGTCTAAAGATATTGCTGAATATATTTAACTAGATTAAATTCATAGTTGGGTTGATCTGAATGA
GATGTGTTGGCGAACGCATATAGTTTTTGTTTCTTGCTGTTCATAACTTTGCTTATGGAATTTTATTTATGTCTTTCTCT
ATACCTCTTTGGACCAGTGTTCCATTTGCAATAGAGAGTCACTCGTGAAAAAAACAAATAATGTGTGTGTATCAATTATT
CCCTCTCGGCCTTATATTTTGTCTTCTTTTTGCTAATTATATACTATTGATTTAGATATTTACTTATATTCATGACGTCT
TCTTCTTATATTCTTATTTAATTTGAAGTTAGAAAATTAACGTTACAACTTACAACTATTAAATTATTGTTAATTGGTTT
TATAATAAGTATCGCTCTTGTCTCCATTCACTTGTCTTTTATTGTCCCCAGTACCAAACTACCAAATACAATTCATATTC
ACTAATTAATTAGTTTGATGCAAAGGATGATGCAATGTTAAGAAAATTGAAACTCTACCACATTCTAAAATGAAGCAACT
CTACCATATTTAATTTCTTTAGACTTGGAATAGTCACAATATGAATGCTTAGGTAGTTACGGTTAGTTAGGAGTATCACA
CAGAATTGAAAATACCAAACCACAATTTTAATCAGGTGATTCGGTACTAATTTTTATTAATGAATAAAAACATAACCGAA
CCAACTCAAAGCAGATATTAACCTGAAAATGAACTCACCAAAACAATAATAGAAAGACTCAAATCGAGCCGGAAACCAGA
TTGAGCAACGAACTCATGGGAATATCATATCTATTTATGTCCAGACTATTAATATACATACCTATGACAAAATACTATGC
ATGCAATGCAAGACTGAAGTAACCATATTTTTTTGGGTAAACCATTGATAAGCTAAACTTGAATATCCATAGTACTTCAT
CGTACTATGTATCAATAGTATAGTAAGTTTGACACAATTACATTCAGTTTGATTTTTATCATATAAACCTCCCAACAATA
TTTAAAACCGTATCTATATATAAATTTATTTGATTAAATCAGCCTAGAAGTTTATAGTTCAGTGCAGATAAATTCAAATT
TTGATATATATCTTAATTGAATTAACCGTCTTTTGGTTAAATTATTGTTACAAGCTTACAAAATCCACTATACACCAAGT
TGGACTTAGATATCATATATGAGATTAACAGCCGATTACACTTGTACATTGACCTGACCTATACAAACGACTACAACTTT
ATGTATATATATTTCTCTATTTTTGGAAACTCGTTTGATTTGTTTTCACATGTCGTGAAATTTACAGCTTTGTTTCCTAC
TCTCAAAAATAGAGCATAGAGCTGGCTGATCACACTTCAAATTAAAACCAACAACGTATATAAACTATAACCCATGTGAA
CACAAAAATTTAGACCTTTTTTCAAAACCATTCCAATTTCTAACAAAAACAAAATTAGAAATCCTAAAATCTGCAAGGTG
TATGGAAGGCAAAAAAGGCTAACAGGATTAAAAACAGTTTACATTAGTTATTCTCTTTAAAATAGAAAGAAGATTTTCGA
TAAAAACGTCGTCGTATCTTCGTCGACGTCTCCGTCTTTA
>AT2G22000.1 | chr2:9359408-9362407 FORWARD LENGTH=3000
AATCATCCTAAAGAACAATATTACCTCCAAATCCATCCTCATATACCTCACCACCAAAAGGACCCACGCATATACACACA
TATCAATATGATCATATAATCACATATCAATCCACAAACTGAGATCGATCAAGAACGCATTTCTCCGACCATATATTACA
TCAAATCATACTCTTACGAAGAAGATACTAAGTTCTGGTCCATTATTTCCTTCGGGACTCAACATATAAAATGTCTCTGA
ATCTTTAGACCCAACGACTCGTTCGAAGTAAGCCCTCATGTAAGCCATCTCCGAGTCTGGTCCTTCAAACTCCGTGTTCC
CTGGCAAAACTCCGGCACCCATCGAAACCGGTCTTAATAGCTCCATAACGTTGAGGTCTTCCTCCGTCGCGTCACGTTTC
ACACCGTACCCCGTTTTCTTACCGTTACTAAACATTGTCCATAATGGCTCGTCCATGATCTTGATCTTCTCTTTATCACC
TCGTTTCTCTGTCTCTAACGCGATCCTAACCATCCCTCCGCTAAGCTCTTTTTGTAGCACCATTGTTTGCATTGCGAGCT
CGACGACGAGAGATGGTAAACATCTAGGGCTTTCTTGAATCGAGAGGCTTACACGGCCTTTACGGTATCCGAATAAGGTT
CCGGTAACTCTTGATCCGCTTGACCCGCTTCGGTGCTGGTCAGGTAAGCTACCGCCGGGGAGGACCGGGATTTTGCAAGC
TGCCGGTGTGATGATCGGGAAAGATCGGAAAACCGAACGAAAAACTCGGAAGACTTTTTTGCTTTTCTTCTTGTGTTGAT
GAGATGGTTCGAGTAACGTGACATGTTGACGTGGAGCCGGAGATGGAGACGGTGACGCAGACGGCGAAGGAGTTGAATAT
GAGTCGGTGGAGGAGGAAGCACCGCTTGCCCTTTGCTCCCCCATTAAAGACGGAGACGTCGACGAAGATACGACGACGTT
TTTATCGAAAATCTTCTTTCTATTTTAAAGAGAATAACTAATGTAAACTGTTTTTAATCCTGTTAGCCTTTTTTGCCTTC
CATACACCTTGCAGATTTTAGGATTTCTAATTTTGTTTTTGTTAGAAATTGGAATGGTTTTGAAAAAAGGTCTAAATTTT
TGTGTTCACATGGGTTATAGTTTATATACGTTGTTGGTTTTAATTTGAAGTGTGATCAGCCAGCTCTATGCTCTATTTTT
GAGAGTAGGAAACAAAGCTGTAAATTTCACGACATGTGAAAACAAATCAAACGAGTTTCCAAAAATAGAGAAATATATAT
ACATAAAGTTGTAGTCGTTTGTATAGGTCAGGTCAATGTACAAGTGTAATCGGCTGTTAATCTCATATATGATATCTAAG
TCCAACTTGGTGTATAGTGGATTTTGTAAGCTTGTAACAATAATTTAACCAAAAGACGGTTAATTCAATTAAGATATATA
TCAAAATTTGAATTTATCTGCACTGAACTATAAACTTCTAGGCTGATTTAATCAAATAAATTTATATATAGATACGGTTT
TAAATATTGTTGGGAGGTTTATATGATAAAAATCAAACTGAATGTAATTGTGTCAAACTTACTATACTATTGATACATAG
TACGATGAAGTACTATGGATATTCAAGTTTAGCTTATCAATGGTTTACCCAAAAAAATATGGTTACTTCAGTCTTGCATT
GCATGCATAGTATTTTGTCATAGGTATGTATATTAATAGTCTGGACATAAATAGATATGATATTCCCATGAGTTCGTTGC
TCAATCTGGTTTCCGGCTCGATTTGAGTCTTTCTATTATTGTTTTGGTGAGTTCATTTTCAGGTTAATATCTGCTTTGAG
TTGGTTCGGTTATGTTTTTATTCATTAATAAAAATTAGTACCGAATCACCTGATTAAAATTGTGGTTTGGTATTTTCAAT
TCTGTGTGATACTCCTAACTAACCGTAACTACCTAAGCATTCATATTGTGACTATTCCAAGTCTAAAGAAATTAAATATG
GTAGAGTTGCTTCATTTTAGAATGTGGTAGAGTTTCAATTTTCTTAACATTGCATCATCCTTTGCATCAAACTAATTAAT
TAGTGAATATGAATTGTATTTGGTAGTTTGGTACTGGGGACAATAAAAGACAAGTGAATGGAGACAAGAGCGATACTTAT
TATAAAACCAATTAACAATAATTTAATAGTTGTAAGTTGTAACGTTAATTTTCTAACTTCAAATTAAATAAGAATATAAG
AAGAAGACGTCATGAATATAAGTAAATATCTAAATCAATAGTATATAATTAGCAAAAAGAAGACAAAATATAAGGCCGAG
AGGGAATAATTGATACACACACATTATTTGTTTTTTTCACGAGTGACTCTCTATTGCAAATGGAACACTGGTCCAAAGAG
GTATAGAGAAAGACATAAATAAAATTCCATAAGCAAAGTTATGAACAGCAAGAAACAAAAACTATATGCGTTCGCCAACA
CATCTCATTCAGATCAACCCAACTATGAATTTAATCTAGTTAAATATATTCAGCAATATCTTTAGACTGCACCGCCTATA
TACCGCAGTTTCATTTATGAATTAAAATAGGAAACAAAATTTCGTTTGATCTTTAAATTTTTTCACCCAAATATATAATT
AAATTAACTGTTTATAAAAGAAGTTATTTTGTTATAGTTTTTTTTTTCTTTTCTTTTTGTTTCATCTGCAAATGGTTCAG
ATTACAATGAACGGCATCAATATTTTTATCTACCTATTTTGATTGTTCACGAGATTTAATTAATTAATTGATTTGGCACC
CTAGTTGTTTTAGTCTTAGTTAAAAAAATTTGAATACATTTTGTTTTTTAATTTTCTTTATAAAAGGGTATTTAATGCAA
GGTAGGGTGTGTGTGTAAGAACGCAGAGAAGCAGGTGAGGTCAAACTAGACACAACACTTAATGCATTGAGCAGAAGAAG
AAGAAGAAGAAGAATTAAGAAGAGAAAGAAAACAAAAAAC
>AT2G22010.1 | chr2:9368829-9371828 REVERSE LENGTH=3000
CTTACCTTAAGGAAAGTTGTCTCAGATCACTCATGGCGGCTTGTTCCTTGTGTTGTCTATACGTTTTAGATCATAGACAA
GAGATGCATTGAGGCCTAATGATGATGATGGTTGTAATACATTTTGAGTCATGATTCACAATTTGACATCATCAAGACAC
AAGTTAATGAATGTTGTGTGTTCGATTCTTGAACTCTTGATTTATCCACTAGCTAATGCTGCGGTTCTGCCTAATCGATT
GGAGAATTTGTATTTGTTTATCACATTTGTTTGATAACATATTGGTTCATTGTCTCACTCGGTGGTTAGCAAACACTTGA
AAGTGGATTATGTTCCAAGCTTTTATGTATCTCCAGTCTCAGTTGGATGTTTTGTTAATAAATAAAATATGGCTCTTGCA
CAATGGGCATGAAACAATCTAGTACTTTACTTGGACTTCAACTGTCGTTACTTATGCTTTGCTTTCCCATAGAAAAATAC
AGCATATATATATAGTAGAAGCCAAAACAGAGCATAAAGATCACCATTTAAACAAAGCATATTAATGATAATATGATGAT
TAAACATATAAAGTATCAAACATCATAACATCATCATTAGCATCAACGTATCTCTTTTCATCTACTTAACTAACGCTACA
TTGAACACCAAATCTCTTTGTTTTCTTCCCACTAAAACAATGAAAATAGTACCAAACATTGAAAATCATCTACTCAAATT
AAGAGGCAAATCATATCACTAGCTTTTAATCAAAAGTAAAAGCATAATCTTACCATTATCATTATCATCATGATTATATT
CCATACATATTTTTGTTAATCACTACACCAAAACTATGCATTTTAGTATAGTTAGAACAGGGAAATCGTCCATAGAGCTG
AGGTTTGGCACATTTGAAAATCTTTATGTTTTGTAGCATTTTTACTAAGTTTTGCTACATTGAATGACAAGTTCAACCAA
AAATATTTACCAAAAAAAAAAAAACAAGTTGCTGTTCAACCAAATTCCCAAAAGTAAAAGTGGCAACGGTTGCAAAATTA
TTCCATCACACGGAAACGCAGCGTTTTAATATTTCCCTTGAAGACAATATAATGCCGTCTTAAGTCACTATCTGAATAAC
AGAGACATCAGCCAGTGAAGTGGCTGTTGATCAACGTGGAACACGTGCACGATACTTCTTTTATTAGTCATTAGCCGACA
GTGGTCTCATAGCTTTCCACGTGGTGTGTTTAGAGATCGAGTTGATATTTTCAATTATTTATACTCTCAGGTCGTTGACA
AGGTCGTGTGTCTATCGGAAGTTTGCAAAAGCTCCGGTGACTTGTCAACAACTGCTCCGTCACGTTCCGTCGATTTCAAT
CGTCTTTACATCCACTTGAATAGTTTTCGTGCATACATTATAGTAACACTCTTCTTTAATTTGCATAATGTATTAAGAAT
ATACGAATGGCTTTTGACAATTGATTTACAAATAAAGTTTTCTAATTAAGTCAACTCCAGATTATTATTAGTTCTTGTCA
ACGAATGATACCAGTATTATAATTGTTTGTGAAACCCGTTATGATTATAGAATCTACAAATAGGAAACTTACATCTAAAT
TTTTCTTTACCAAGGAAACCTGATAACTAGATTCATATTTTTTTTTTTGTCATAAGATATTATTAAGGACTTAAAAAAAA
TAATTCCGAGAGAAATTATTTACAAAAGTGATATATAACTTAAATTTACATTTCTTTTTAGATTAATCATAATTATATCA
TATTTTAGATCCACTTAAATAAAATACAGTAAATACGCTATTCGACAACTGTAATCACATTCGAAAATTTCACGGGTAGT
CGAAACCAAATCATCTTTGATAATAAACAATAATATTTTTTTTTTTTAAACTAAAAATAATAACTATTTAAAAGCGATAA
ACAAAACTAATTTTTTTTAACAATGTTTTTAGCAAAAATTTTACACGAAAATCTCATAATACTAACACTAAAATGAAAAA
AAAAAGAATATTCAAACAATACCATATTATTTTTGTGATTTTTTCTTTAGTTAGTGGTGATACTAACATTCTTTTAACTT
TACCTTTAAATTGCTAAGTTTTACAGCACCTTTTTTTTTGTTATTTTTGATTAATCCAAATAACAGGAAATATCTTCAGT
AAAACAAATCTCATAATGTTAACACTAAAAAAGAAAACAGAAGGAGAAAAATTAAAAAGCGTTGTTTACTTTTTGTAATT
TTGTAATTTGATTTAAGAACACGTTAACATCTACTACGCCACGTGTCAAAATAAACGTAAGACCGTCCGCATCGTAAACT
TTCCTCCTTCTCCTTCTATAAAAGTTACCAGACCAGACCGTCGATATAATACGTCATCAGCCACGTCATCGACACCGACA
CGTGTCGGTAAAAAACCCACACGCCACATGATCCATTGGCTCGTTCGGTGTTAGCCACCGGTCTTCTGATTCCTCTCTCT
CTCTTTCTTCAATTCTTCTTCTCTGTTCCCCCAAAAATATTGGGCGCAAAATCTCTCTCTCTCTCTCTCTTCGAGGAAGA
AGAAGAAAAAAAAAGAAGCGAAAAGTCTTCTCCTGTTTAATTTATTTGAAAAACCCTAGCACAAGTCCGCCGTCTTTGGT
TTGAAGAATCTGGGTATTGATTGATTTTGGCTTCTGGGTTAATCGCTTTTCATGTCAATTTCTCCGGTGAGTTTCGAATT
TTCCGTTCTGATTTTGGTGTTTTTTTCTTTCTAATTGATTGAAATTGAATAGCTTTCTCTTTTTGTTAATCCCTGTTCAT
CACATAAATTTGAAAGCTTTTTGATTCAAGTATTGATTTTTGGAAACTTATGCTACTTTTTTTTTTGTTCTTCTTCTCTT
CACAGCTTTTCTGAATCATTTTCGAATTGTCTCTGATGAGGTCTCGTTGAATAGATACAGACTTTGGTTCTCTTGTAATT
GGTTGTGTTGAAAGCGCGTTTGGTTCACAATCAATGCCAT
>AT2G22010.2 | chr2:9368829-9371828 REVERSE LENGTH=3000
CTTACCTTAAGGAAAGTTGTCTCAGATCACTCATGGCGGCTTGTTCCTTGTGTTGTCTATACGTTTTAGATCATAGACAA
GAGATGCATTGAGGCCTAATGATGATGATGGTTGTAATACATTTTGAGTCATGATTCACAATTTGACATCATCAAGACAC
AAGTTAATGAATGTTGTGTGTTCGATTCTTGAACTCTTGATTTATCCACTAGCTAATGCTGCGGTTCTGCCTAATCGATT
GGAGAATTTGTATTTGTTTATCACATTTGTTTGATAACATATTGGTTCATTGTCTCACTCGGTGGTTAGCAAACACTTGA
AAGTGGATTATGTTCCAAGCTTTTATGTATCTCCAGTCTCAGTTGGATGTTTTGTTAATAAATAAAATATGGCTCTTGCA
CAATGGGCATGAAACAATCTAGTACTTTACTTGGACTTCAACTGTCGTTACTTATGCTTTGCTTTCCCATAGAAAAATAC
AGCATATATATATAGTAGAAGCCAAAACAGAGCATAAAGATCACCATTTAAACAAAGCATATTAATGATAATATGATGAT
TAAACATATAAAGTATCAAACATCATAACATCATCATTAGCATCAACGTATCTCTTTTCATCTACTTAACTAACGCTACA
TTGAACACCAAATCTCTTTGTTTTCTTCCCACTAAAACAATGAAAATAGTACCAAACATTGAAAATCATCTACTCAAATT
AAGAGGCAAATCATATCACTAGCTTTTAATCAAAAGTAAAAGCATAATCTTACCATTATCATTATCATCATGATTATATT
CCATACATATTTTTGTTAATCACTACACCAAAACTATGCATTTTAGTATAGTTAGAACAGGGAAATCGTCCATAGAGCTG
AGGTTTGGCACATTTGAAAATCTTTATGTTTTGTAGCATTTTTACTAAGTTTTGCTACATTGAATGACAAGTTCAACCAA
AAATATTTACCAAAAAAAAAAAAACAAGTTGCTGTTCAACCAAATTCCCAAAAGTAAAAGTGGCAACGGTTGCAAAATTA
TTCCATCACACGGAAACGCAGCGTTTTAATATTTCCCTTGAAGACAATATAATGCCGTCTTAAGTCACTATCTGAATAAC
AGAGACATCAGCCAGTGAAGTGGCTGTTGATCAACGTGGAACACGTGCACGATACTTCTTTTATTAGTCATTAGCCGACA
GTGGTCTCATAGCTTTCCACGTGGTGTGTTTAGAGATCGAGTTGATATTTTCAATTATTTATACTCTCAGGTCGTTGACA
AGGTCGTGTGTCTATCGGAAGTTTGCAAAAGCTCCGGTGACTTGTCAACAACTGCTCCGTCACGTTCCGTCGATTTCAAT
CGTCTTTACATCCACTTGAATAGTTTTCGTGCATACATTATAGTAACACTCTTCTTTAATTTGCATAATGTATTAAGAAT
ATACGAATGGCTTTTGACAATTGATTTACAAATAAAGTTTTCTAATTAAGTCAACTCCAGATTATTATTAGTTCTTGTCA
ACGAATGATACCAGTATTATAATTGTTTGTGAAACCCGTTATGATTATAGAATCTACAAATAGGAAACTTACATCTAAAT
TTTTCTTTACCAAGGAAACCTGATAACTAGATTCATATTTTTTTTTTTGTCATAAGATATTATTAAGGACTTAAAAAAAA
TAATTCCGAGAGAAATTATTTACAAAAGTGATATATAACTTAAATTTACATTTCTTTTTAGATTAATCATAATTATATCA
TATTTTAGATCCACTTAAATAAAATACAGTAAATACGCTATTCGACAACTGTAATCACATTCGAAAATTTCACGGGTAGT
CGAAACCAAATCATCTTTGATAATAAACAATAATATTTTTTTTTTTTAAACTAAAAATAATAACTATTTAAAAGCGATAA
ACAAAACTAATTTTTTTTAACAATGTTTTTAGCAAAAATTTTACACGAAAATCTCATAATACTAACACTAAAATGAAAAA
AAAAAGAATATTCAAACAATACCATATTATTTTTGTGATTTTTTCTTTAGTTAGTGGTGATACTAACATTCTTTTAACTT
TACCTTTAAATTGCTAAGTTTTACAGCACCTTTTTTTTTGTTATTTTTGATTAATCCAAATAACAGGAAATATCTTCAGT
AAAACAAATCTCATAATGTTAACACTAAAAAAGAAAACAGAAGGAGAAAAATTAAAAAGCGTTGTTTACTTTTTGTAATT
TTGTAATTTGATTTAAGAACACGTTAACATCTACTACGCCACGTGTCAAAATAAACGTAAGACCGTCCGCATCGTAAACT
TTCCTCCTTCTCCTTCTATAAAAGTTACCAGACCAGACCGTCGATATAATACGTCATCAGCCACGTCATCGACACCGACA
CGTGTCGGTAAAAAACCCACACGCCACATGATCCATTGGCTCGTTCGGTGTTAGCCACCGGTCTTCTGATTCCTCTCTCT
CTCTTTCTTCAATTCTTCTTCTCTGTTCCCCCAAAAATATTGGGCGCAAAATCTCTCTCTCTCTCTCTCTTCGAGGAAGA
AGAAGAAAAAAAAAGAAGCGAAAAGTCTTCTCCTGTTTAATTTATTTGAAAAACCCTAGCACAAGTCCGCCGTCTTTGGT
TTGAAGAATCTGGGTATTGATTGATTTTGGCTTCTGGGTTAATCGCTTTTCATGTCAATTTCTCCGGTGAGTTTCGAATT
TTCCGTTCTGATTTTGGTGTTTTTTTCTTTCTAATTGATTGAAATTGAATAGCTTTCTCTTTTTGTTAATCCCTGTTCAT
CACATAAATTTGAAAGCTTTTTGATTCAAGTATTGATTTTTGGAAACTTATGCTACTTTTTTTTTTGTTCTTCTTCTCTT
CACAGCTTTTCTGAATCATTTTCGAATTGTCTCTGATGAGGTCTCGTTGAATAGATACAGACTTTGGTTCTCTTGTAATT
GGTTGTGTTGAAAGCGCGTTTGGTTCACAATCAATGCCAT
>AT2G22030.1 | chr2:9369530-9372529 FORWARD LENGTH=3000
TACGTTTATTTTGACACGTGGCGTAGTAGATGTTAACGTGTTCTTAAATCAAATTACAAAATTACAAAAAGTAAACAACG
CTTTTTAATTTTTCTCCTTCTGTTTTCTTTTTTAGTGTTAACATTATGAGATTTGTTTTACTGAAGATATTTCCTGTTAT
TTGGATTAATCAAAAATAACAAAAAAAAAGGTGCTGTAAAACTTAGCAATTTAAAGGTAAAGTTAAAAGAATGTTAGTAT
CACCACTAACTAAAGAAAAAATCACAAAAATAATATGGTATTGTTTGAATATTCTTTTTTTTTTCATTTTAGTGTTAGTA
TTATGAGATTTTCGTGTAAAATTTTTGCTAAAAACATTGTTAAAAAAAATTAGTTTTGTTTATCGCTTTTAAATAGTTAT
TATTTTTAGTTTAAAAAAAAAAAATATTATTGTTTATTATCAAAGATGATTTGGTTTCGACTACCCGTGAAATTTTCGAA
TGTGATTACAGTTGTCGAATAGCGTATTTACTGTATTTTATTTAAGTGGATCTAAAATATGATATAATTATGATTAATCT
AAAAAGAAATGTAAATTTAAGTTATATATCACTTTTGTAAATAATTTCTCTCGGAATTATTTTTTTTAAGTCCTTAATAA
TATCTTATGACAAAAAAAAAAATATGAATCTAGTTATCAGGTTTCCTTGGTAAAGAAAAATTTAGATGTAAGTTTCCTAT
TTGTAGATTCTATAATCATAACGGGTTTCACAAACAATTATAATACTGGTATCATTCGTTGACAAGAACTAATAATAATC
TGGAGTTGACTTAATTAGAAAACTTTATTTGTAAATCAATTGTCAAAAGCCATTCGTATATTCTTAATACATTATGCAAA
TTAAAGAAGAGTGTTACTATAATGTATGCACGAAAACTATTCAAGTGGATGTAAAGACGATTGAAATCGACGGAACGTGA
CGGAGCAGTTGTTGACAAGTCACCGGAGCTTTTGCAAACTTCCGATAGACACACGACCTTGTCAACGACCTGAGAGTATA
AATAATTGAAAATATCAACTCGATCTCTAAACACACCACGTGGAAAGCTATGAGACCACTGTCGGCTAATGACTAATAAA
AGAAGTATCGTGCACGTGTTCCACGTTGATCAACAGCCACTTCACTGGCTGATGTCTCTGTTATTCAGATAGTGACTTAA
GACGGCATTATATTGTCTTCAAGGGAAATATTAAAACGCTGCGTTTCCGTGTGATGGAATAATTTTGCAACCGTTGCCAC
TTTTACTTTTGGGAATTTGGTTGAACAGCAACTTGTTTTTTTTTTTTTGGTAAATATTTTTGGTTGAACTTGTCATTCAA
TGTAGCAAAACTTAGTAAAAATGCTACAAAACATAAAGATTTTCAAATGTGCCAAACCTCAGCTCTATGGACGATTTCCC
TGTTCTAACTATACTAAAATGCATAGTTTTGGTGTAGTGATTAACAAAAATATGTATGGAATATAATCATGATGATAATG
ATAATGGTAAGATTATGCTTTTACTTTTGATTAAAAGCTAGTGATATGATTTGCCTCTTAATTTGAGTAGATGATTTTCA
ATGTTTGGTACTATTTTCATTGTTTTAGTGGGAAGAAAACAAAGAGATTTGGTGTTCAATGTAGCGTTAGTTAAGTAGAT
GAAAAGAGATACGTTGATGCTAATGATGATGTTATGATGTTTGATACTTTATATGTTTAATCATCATATTATCATTAATA
TGCTTTGTTTAAATGGTGATCTTTATGCTCTGTTTTGGCTTCTACTATATATATATGCTGTATTTTTCTATGGGAAAGCA
AAGCATAAGTAACGACAGTTGAAGTCCAAGTAAAGTACTAGATTGTTTCATGCCCATTGTGCAAGAGCCATATTTTATTT
ATTAACAAAACATCCAACTGAGACTGGAGATACATAAAAGCTTGGAACATAATCCACTTTCAAGTGTTTGCTAACCACCG
AGTGAGACAATGAACCAATATGTTATCAAACAAATGTGATAAACAAATACAAATTCTCCAATCGATTAGGCAGAACCGCA
GCATTAGCTAGTGGATAAATCAAGAGTTCAAGAATCGAACACACAACATTCATTAACTTGTGTCTTGATGATGTCAAATT
GTGAATCATGACTCAAAATGTATTACAACCATCATCATCATTAGGCCTCAATGCATCTCTTGTCTATGATCTAAAACGTA
TAGACAACACAAGGAACAAGCCGCCATGAGTGATCTGAGACAACTTTCCTTAAGGTAAGTAAACTGGTCATGGCATTTAA
TGCTTTTGAGTTTCAGAGTCTGGTTGATGTATAAGGGAAGATTTTTAAGTTTAGATAAGGGAAGTTTCACCCAAATATCA
TCTTTTGGTGTCGATCGATATTTCATATTTGATATTTTGTCCCACATTTTTGTTGATAATGTCAATATTGATATTATTTT
ATGCATGAGGTCTTGATATCATAGTTCAATTTTCGTTTTAGTCAAAATTGATGACTTTTTATTTTTCATTTTTTAAATAA
CTAATAGGTTCTAGGCCTAGGGGATTTGGTATTATGTTGTGCTTATATATAGGTTAATTTGTTTATATTCTTTTCAGATA
TAATCCTATTAGAAGATAGCATATTCGATATAAGTTTGTTTATGATTCTTAAAGTATATTCTCCTTGTATATAGGACGAT
CGTAGATATCACTAGATATGGGGAACTGTAATGCCTTTATATTGAAATCAATAGAGAATGATCTCCTCAACGGAGACTTT
CATTAGCTTTCAAATCCAACATACTTATTAAGTAGGGCTCCTTCATCTTTTTCTTTTCTCCTCCTCCATCGTACGATATG
TCTTCTCCAGCAGCCTCCACCACCAACGAGCCACGGCACGAGAATATTCATAGAGTTTCGTCGTCATCGTTATTCTCATT
AGTAAAAGGACTCATAACAGGTTTACTCCAAAGTCAACTC
>AT2G22040.1 | chr2:9376261-9379260 REVERSE LENGTH=3000
GATTTAAAATTGGTGGTGGGTTGTCTAAGCACAGAGATCAGCAATGCTCATCCTCTGTTCATTCTTGATACGTTTATATC
AAGACCTTTTCACTAGAAACTGGTTAGTCTAAATGTCAAATGTCACATGTGTATATGGAAGCTAACCGTTTAGCCAACGA
GTTAGCTAACTATGCTTTTCTTTGCCTTTAAGGTTTCATTGTTTTGAGATGTGTCATGAGGAAGTTCATTTGTTTTTGGT
TGAAGACGCTAACGGAAGATTGTTCCCTAAAGCAGTTTTGATGTAATTGTTCGTAGTTTTTCTTTAATAAAATCGGGTTG
ACAATTTCACCCCTCAGCCTACCAAAAACAATCTTGACGTTAGTTATTACACTAACTATATTTGAATTTTGAACAAAGAT
ATTTGTCTATGCAAAATATAAAATTAAAGAAAAACAAAACGACCATTATCGCAAAGTGTTTCACACAAAAGAAATGTGGT
TGCAGATACGCACAGCAAAGTCACTAATAGAGAACTACAACGGAATCTGGTTCAAGTACTCGACTCCGAAGTATTCACTC
ATCGTATGGCTAGTTCGGAAAAACAGAGTAGCTACGGGTGACAAGCTGATCAAATGGAACCCGCAAACTATTTTACACTG
CATTCTCTGTTAACACATTTTGGAGACAAGGGATCATTTGTTTTTTATGTGTCCCTATTTACTACTCATGTATTTTTAAC
CTTATTTATTTTTAATTTGCTAAATAAATTATTTAATGGATCGTCATAACCGATTCATAATCTAATTCCTACACCGTCTA
TAAGAGATAACTTGATTTAGTATAGTCGAATGTAGGTGGGATATGTCGCAGAGGTAAACCAACCACTTGACTACAAACAC
TTCCCATACCTTCACAATATTAGACCTGAAATCTTCAAAATAGAATCCCTACCATCTTAAACCGAAATTCTAATTTTGTT
CAATGATATAGACATTACATGGAATAAGTTACGTTGTGGCATGGAGAAGAGTATGTAACACATAAAAGCATATGAGCTGA
TCAATGAGAAATAACTAAACAATGCATAAAAGTAAATGCTTCTTGAATACATTTTATATTGACCAGTTCGTCTATAAGCT
TACACTTGTGATCATAATGCCCATAATCAAAAATTGATTCATCTTTGCACGTTTTTCTAAACATTTTCAGATGGGAATTC
TGAATAATCAATCAACTCGGTGCCGATTCAATTGGATGCACAAGCGACAAACAACTGATTAAACAGCTAAAAGGGTTATT
GTCCAAGTCATTTCCAATGTATATATATGGTAATTTATCAAAGAACATTGCTATGTATATGGATTTTGTTTGCTTAGCTA
ACTGCAGAATACATATAGTTTAATTTTTAGATTCCTCTTTTGATAGTGATGACATGAGTTAAACAAATTTGGTTAAACTA
TTTTGTTAAACCAGTTTTCTGATGGTGCAACAAAACACTATCAATCAGAAACAACTAAACAATTATGAAACTCACAATGA
ATATTTGTCATTGTGGCCACAATACCAGACCACTCGATCGTCCCGCGAATCCCTTCTCCATCTTCGTTTGATCAATCTCA
CTCCACAAAATCGCTAGCTTTCCATCGTACTCCGCCATCACAGAGACATCAAACTTGACATTAAGTGTCTTCAAACCAAC
CACTTTAACCCATACCTTGCGCTTTACGTCAAAACCCATCAACCCCTGCTGAAAATAACAAGCATAGAGCACATCATTAA
CAACACACATACACCATACGATATCACTTGGGATTGTCAATGTCTCCTTTCTTTTACCTTCTCTCGGATCATACACACCG
ATTCTCCCAACTTCCACAGTGTAAACCTTCCAATCCAGCGACACCGCACTTAACCGAGTCATCAATCCGCGCTGCGTTTT
CTCCTCAGGATCTTTCGTAGTTTTCCAACTCCGCGACTTCGGATCATAAACTTCTACTTGTATCTTGTCTTCACAACCTC
CTATCACGTATATCTTTCCATTGATTACTCCCACGGATGCTTCATCCGTGCGAGCAACCTTCATGCTTGGTCCTTGTCTA
AACATTCCAGTTCGAGTATCAAGAATCCAGAGTTCCGACATCGGTTCGAAGGATCCACCTACGAAGTAGATTTCTGACCC
AACCGCGGAAGAGTTGTACATAGAATGATGAGAAGGGAACGGAATCGGAATCTTGACCAATTTATACCTAAACGTCTTCA
TAGCCGTCTTCATCGTCTTCTTCTTAAGAGTGAACCAACGGTAGATCGTATCTGGTGGAACATTGATTATGTTTTGGCTG
AAGGAGACGTAGACAGAATTCTTTGGGAGGAGAGTTCGCAAACGGGAGAGCTCAGGTGACCGAACAAGGGACCTTAGGGT
TTTGGAGACTCGACAGAGGTTTAGGTAATAGCTTCTTGGGACACGTTGCAAGCAGTCCAAAACGATTTCGTCGGGCAATG
AAGTAAACGATGGCAAGGACGGATCGTTATCTTCTAGCGGTGGCTTAACTGATTTGGAGGAAGATTGTTTCTTAAACTTC
TTCGAAGAAGGAGACATATCGTTTTGGCTTCAGATTTTATTATTAGGAGAACCAAACATATTAACATAAGAATACTAAGA
GTTTTTATTTATATAGGATTATAATTTAGAATATTGACTTGGATTTAGATAAACTGATACTTTTTTTTGTTTTGCCTTTT
TTTGTCCTTTTCTCAGCAATTTAAAATTTCTTTTTTTTTCCTTTTCACTTTTTTAGGAAAAATATCTTAAATACGAAGGA
ATAAAAAATATATATATATAAAATTGAAGCATATTTAAGATAATTAATATATTTGACCAAAAAAGGGAAAGATAATGAAT
AGTGTATTTTAATATAATAAAGGTTTGTTTTTGGTCTGAAATTCAGCATAAATCCCCAAATTGTCAGAAAAAAAAAAAAA
AACGTTTGCGAAACCCTAGTCTTCTTCTGTTGAAGAAATA
>AT2G22050.2 | chr2:9373684-9376683 FORWARD LENGTH=3000
CTTAGTTTATGATGGTAATGGTGTGATGACGTTTTCTTACTTTGTGAATTACCATATTACTAATATGTTGCATTGGCTGA
GCAGAATTGTGAGCATCACAGATTAAACATGATTTGCATCTTTGGTTGCTTTTCATTTTTAATATAGCACTTACGATAAA
TAGGTACCTATATACCAAAAACGTGTATTTGAAAAACAAAACAAGCTTTTAAACTTACAAAAAGTAACTGAAGGTTATAA
AATATATAATCCTATTTACCATGACATTTGGCGTTGTCTAGATGTTTAAACAGTTTTTCTTGTAGTAGCATTTCTGATCA
AAACTATAAAAGAGATGCTTATGATAGTAATGATGTTGTGAAACGTTTTCTTACTTTTTGTATGACAATTTTATTAATAT
AGCGTCTTACTTAGCTAAAAAGTTGATGTATGACAATTCAACAATAGAATTGTCTACTCTAGATGATCGACTGTTGTATC
TGAAATCTAGATATACAAGTTTCTATGCGATTTTGGGCATTTCAGTATATGTCATCTAAATTCGTATCCAACTTTACGTG
GTTCATGACTTGTCGACTTAGAGTAGGATTAGAATAGATTTGGCAAGCTAGTTTTACACCACATGTCACGGGAATATCCG
TGTGAGTAGGTTGGCTCAATGATATTGAATTATTGATATATACTTACTCCAAGACTTGCCCACAACAAGTGGAGTTTAGC
TTTTAATACGAGTCCCTCGGCCATGATTAGGGGTTTGGGGAGAGAATTAACGTCTGATCAAGAAAATATCAGAGGAGTAA
TTAGGAAGAAAAATCCAATCGAAATGTACAAGATTTGTCTAAAACACAAACAACACAATCATAATTTATCCTTTTTGATA
ATTTTACAGGATTTAATCACGCAGTAGTGTACAACACACAGTAGCTTTGCGATGAGCTTGGTACACCATCTCTTCTTTTC
CCGCTCGCATCGACCACAATCTAGCCGTGGTGTCCGATGATGCTAATAGTACAAAGTGAAAACCAGTTTAAATACTCTTT
TGTCTCACACAAGTTTTCCAGTGTAAAGAGATTAAGTAGTACCTGTTACAAGATATTCTCCATCCATTGAGAAGTCACAG
TCCCATACCCATCTTTCATGACCTGTTAAATGATATTGATGAGAGTGTAAAAGAGAACACATACCCCTTTCAGAAACACG
GAGAGACCATATACCTGTTAAAACTTTCTCAAGTTTGAAACCATCAAGGTTCCATATTTTGACTGTTTTATCAGATGATG
CGGTCGCTAGATATCTGCTAACAAATATATAAGACCTTACAAAAAGAAAGAAGACAAAGAAAACAGGTTGCAAGAGAAAG
AAGAAGAAACACATAATTACTTGTTTCCAGGAGAAAGGAGACATTTAAGGATGTGGCTATTATGAGCTTGTAGCTTATGA
AGGGGCTCAAACTCGGTCATCGTCTAGCAAAAAACACAATCAAATTTTTAAATGACATGAACAATTATTTCAGCATAATG
GAAGAAAGAAAGTTTTTCTTATGATTAGAACAGTACTTGTCTTTCACACAAGGAGCGCCATACATAACATGTTCCACGGT
CGTTAGCAGCAACCACCATTGTCCCATCCCACATAACCGTTAAAGACCGTATAGGTGTACCGACTTCTGGTACCTATATA
TAGTTATACACCAAAGTAATATTATATATCTACAGATTCTTAGAAAATGTAACTAGGATAAAGAAATGTACCAGTTCACA
GCTACACAAATCTGCTCTGAGATCCCATACACGTATATTACCGTTTTGGTCTCCAGATATCAATTCAGTCTATAAAAAAG
GATAACAAGTAAGACAACTAAGCCGATTGCTACAAAACAACACTAAGATATGTACCTGATTTGGGTGTAAAACAACTGTG
TTAACTGGTGAAACACTTCTAAACTCCCTTTGGCATTCTCGAACCCTGCATTTTCGGTTCACGGGTCAAATCAAAATGAG
CATTGAGCTATATATAGAAGAGAGAAAAAAAAAACATGAATGTGCTATATACCTCAAGTCCCAGATCTTAACAGAGCCAT
CTTCTGACCCTGAATACATCATGTGTCCAGTATATTGGAATCCTACCGCCATAACATTTTTGGTGTGTGATACAAAATTC
CTCACCTAATGTGCACAAAGACTCCATCAAGATCATTCATATATTCAATCAAAAGGAAAGATAAACAAACAAAAACCACA
TCAAAAAGAAGGATATTTACAGGTATATGAGGGTTGTAGGATCTGAGATCAAAGAGTCGTATGTGAGGATTGCAAGCTGC
TACTAGTTTACCCTTTTCAGGGGTTAGCTCAAGCCTATTCACATGCTGAATATAATACAAAAGTTTCAGATGAAATGTCA
AAAAATTAAAAAATGCATATGTCACAGAGATTTTAGTGTTGAGAAAACACACACCAAATCAGGATAGCGAAAGGAAAAGT
AACAGCGACCGGTTCGGGCTTGCCATAATCGGATGGTTTGATCATGGCTTGCTGTTGCGAGATACACGGGACTATCATCC
GGTTTGTTTTCAAACATTATTTCTTCAACAGAAGAAGACTAGGGTTTCGCAAACGTTTTTTTTTTTTTTTCTGACAATTT
GGGGATTTATGCTGAATTTCAGACCAAAAACAAACCTTTATTATATTAAAATACACTATTCATTATCTTTCCCTTTTTTG
GTCAAATATATTAATTATCTTAAATATGCTTCAATTTTATATATATATATTTTTTATTCCTTCGTATTTAAGATATTTTT
CCTAAAAAAGTGAAAAGGAAAAAAAAAGAAATTTTAAATTGCTGAGAAAAGGACAAAAAAAGGCAAAACAAAAAAAAGTA
TCAGTTTATCTAAATCCAAGTCAATATTCTAAATTATAATCCTATATAAATAAAAACTCTTAGTATTCTTATGTTAATAT
GTTTGGTTCTCCTAATAATAAAATCTGAAGCCAAAACGAT
>AT2G22050.1 | chr2:9373684-9376683 FORWARD LENGTH=3000
CTTAGTTTATGATGGTAATGGTGTGATGACGTTTTCTTACTTTGTGAATTACCATATTACTAATATGTTGCATTGGCTGA
GCAGAATTGTGAGCATCACAGATTAAACATGATTTGCATCTTTGGTTGCTTTTCATTTTTAATATAGCACTTACGATAAA
TAGGTACCTATATACCAAAAACGTGTATTTGAAAAACAAAACAAGCTTTTAAACTTACAAAAAGTAACTGAAGGTTATAA
AATATATAATCCTATTTACCATGACATTTGGCGTTGTCTAGATGTTTAAACAGTTTTTCTTGTAGTAGCATTTCTGATCA
AAACTATAAAAGAGATGCTTATGATAGTAATGATGTTGTGAAACGTTTTCTTACTTTTTGTATGACAATTTTATTAATAT
AGCGTCTTACTTAGCTAAAAAGTTGATGTATGACAATTCAACAATAGAATTGTCTACTCTAGATGATCGACTGTTGTATC
TGAAATCTAGATATACAAGTTTCTATGCGATTTTGGGCATTTCAGTATATGTCATCTAAATTCGTATCCAACTTTACGTG
GTTCATGACTTGTCGACTTAGAGTAGGATTAGAATAGATTTGGCAAGCTAGTTTTACACCACATGTCACGGGAATATCCG
TGTGAGTAGGTTGGCTCAATGATATTGAATTATTGATATATACTTACTCCAAGACTTGCCCACAACAAGTGGAGTTTAGC
TTTTAATACGAGTCCCTCGGCCATGATTAGGGGTTTGGGGAGAGAATTAACGTCTGATCAAGAAAATATCAGAGGAGTAA
TTAGGAAGAAAAATCCAATCGAAATGTACAAGATTTGTCTAAAACACAAACAACACAATCATAATTTATCCTTTTTGATA
ATTTTACAGGATTTAATCACGCAGTAGTGTACAACACACAGTAGCTTTGCGATGAGCTTGGTACACCATCTCTTCTTTTC
CCGCTCGCATCGACCACAATCTAGCCGTGGTGTCCGATGATGCTAATAGTACAAAGTGAAAACCAGTTTAAATACTCTTT
TGTCTCACACAAGTTTTCCAGTGTAAAGAGATTAAGTAGTACCTGTTACAAGATATTCTCCATCCATTGAGAAGTCACAG
TCCCATACCCATCTTTCATGACCTGTTAAATGATATTGATGAGAGTGTAAAAGAGAACACATACCCCTTTCAGAAACACG
GAGAGACCATATACCTGTTAAAACTTTCTCAAGTTTGAAACCATCAAGGTTCCATATTTTGACTGTTTTATCAGATGATG
CGGTCGCTAGATATCTGCTAACAAATATATAAGACCTTACAAAAAGAAAGAAGACAAAGAAAACAGGTTGCAAGAGAAAG
AAGAAGAAACACATAATTACTTGTTTCCAGGAGAAAGGAGACATTTAAGGATGTGGCTATTATGAGCTTGTAGCTTATGA
AGGGGCTCAAACTCGGTCATCGTCTAGCAAAAAACACAATCAAATTTTTAAATGACATGAACAATTATTTCAGCATAATG
GAAGAAAGAAAGTTTTTCTTATGATTAGAACAGTACTTGTCTTTCACACAAGGAGCGCCATACATAACATGTTCCACGGT
CGTTAGCAGCAACCACCATTGTCCCATCCCACATAACCGTTAAAGACCGTATAGGTGTACCGACTTCTGGTACCTATATA
TAGTTATACACCAAAGTAATATTATATATCTACAGATTCTTAGAAAATGTAACTAGGATAAAGAAATGTACCAGTTCACA
GCTACACAAATCTGCTCTGAGATCCCATACACGTATATTACCGTTTTGGTCTCCAGATATCAATTCAGTCTATAAAAAAG
GATAACAAGTAAGACAACTAAGCCGATTGCTACAAAACAACACTAAGATATGTACCTGATTTGGGTGTAAAACAACTGTG
TTAACTGGTGAAACACTTCTAAACTCCCTTTGGCATTCTCGAACCCTGCATTTTCGGTTCACGGGTCAAATCAAAATGAG
CATTGAGCTATATATAGAAGAGAGAAAAAAAAAACATGAATGTGCTATATACCTCAAGTCCCAGATCTTAACAGAGCCAT
CTTCTGACCCTGAATACATCATGTGTCCAGTATATTGGAATCCTACCGCCATAACATTTTTGGTGTGTGATACAAAATTC
CTCACCTAATGTGCACAAAGACTCCATCAAGATCATTCATATATTCAATCAAAAGGAAAGATAAACAAACAAAAACCACA
TCAAAAAGAAGGATATTTACAGGTATATGAGGGTTGTAGGATCTGAGATCAAAGAGTCGTATGTGAGGATTGCAAGCTGC
TACTAGTTTACCCTTTTCAGGGGTTAGCTCAAGCCTATTCACATGCTGAATATAATACAAAAGTTTCAGATGAAATGTCA
AAAAATTAAAAAATGCATATGTCACAGAGATTTTAGTGTTGAGAAAACACACACCAAATCAGGATAGCGAAAGGAAAAGT
AACAGCGACCGGTTCGGGCTTGCCATAATCGGATGGTTTGATCATGGCTTGCTGTTGCGAGATACACGGGACTATCATCC
GGTTTGTTTTCAAACATTATTTCTTCAACAGAAGAAGACTAGGGTTTCGCAAACGTTTTTTTTTTTTTTTCTGACAATTT
GGGGATTTATGCTGAATTTCAGACCAAAAACAAACCTTTATTATATTAAAATACACTATTCATTATCTTTCCCTTTTTTG
GTCAAATATATTAATTATCTTAAATATGCTTCAATTTTATATATATATATTTTTTATTCCTTCGTATTTAAGATATTTTT
CCTAAAAAAGTGAAAAGGAAAAAAAAAGAAATTTTAAATTGCTGAGAAAAGGACAAAAAAAGGCAAAACAAAAAAAAGTA
TCAGTTTATCTAAATCCAAGTCAATATTCTAAATTATAATCCTATATAAATAAAAACTCTTAGTATTCTTATGTTAATAT
GTTTGGTTCTCCTAATAATAAAATCTGAAGCCAAAACGAT
>AT2G22055.1 | chr2:9376578-9379577 FORWARD LENGTH=3000
TCCAAGTCAATATTCTAAATTATAATCCTATATAAATAAAAACTCTTAGTATTCTTATGTTAATATGTTTGGTTCTCCTA
ATAATAAAATCTGAAGCCAAAACGATATGTCTCCTTCTTCGAAGAAGTTTAAGAAACAATCTTCCTCCAAATCAGTTAAG
CCACCGCTAGAAGATAACGATCCGTCCTTGCCATCGTTTACTTCATTGCCCGACGAAATCGTTTTGGACTGCTTGCAACG
TGTCCCAAGAAGCTATTACCTAAACCTCTGTCGAGTCTCCAAAACCCTAAGGTCCCTTGTTCGGTCACCTGAGCTCTCCC
GTTTGCGAACTCTCCTCCCAAAGAATTCTGTCTACGTCTCCTTCAGCCAAAACATAATCAATGTTCCACCAGATACGATC
TACCGTTGGTTCACTCTTAAGAAGAAGACGATGAAGACGGCTATGAAGACGTTTAGGTATAAATTGGTCAAGATTCCGAT
TCCGTTCCCTTCTCATCATTCTATGTACAACTCTTCCGCGGTTGGGTCAGAAATCTACTTCGTAGGTGGATCCTTCGAAC
CGATGTCGGAACTCTGGATTCTTGATACTCGAACTGGAATGTTTAGACAAGGACCAAGCATGAAGGTTGCTCGCACGGAT
GAAGCATCCGTGGGAGTAATCAATGGAAAGATATACGTGATAGGAGGTTGTGAAGACAAGATACAAGTAGAAGTTTATGA
TCCGAAGTCGCGGAGTTGGAAAACTACGAAAGATCCTGAGGAGAAAACGCAGCGCGGATTGATGACTCGGTTAAGTGCGG
TGTCGCTGGATTGGAAGGTTTACACTGTGGAAGTTGGGAGAATCGGTGTGTATGATCCGAGAGAAGGTAAAAGAAAGGAG
ACATTGACAATCCCAAGTGATATCGTATGGTGTATGTGTGTTGTTAATGATGTGCTCTATGCTTGTTATTTTCAGCAGGG
GTTGATGGGTTTTGACGTAAAGCGCAAGGTATGGGTTAAAGTGGTTGGTTTGAAGACACTTAATGTCAAGTTTGATGTCT
CTGTGATGGCGGAGTACGATGGAAAGCTAGCGATTTTGTGGAGTGAGATTGATCAAACGAAGATGGAGAAGGGATTCGCG
GGACGATCGAGTGGTCTGGTATTGTGGCCACAATGACAAATATTCATTGTGAGTTTCATAATTGTTTAGTTGTTTCTGAT
TGATAGTGTTTTGTTGCACCATCAGAAAACTGGTTTAACAAAATAGTTTAACCAAATTTGTTTAACTCATGTCATCACTA
TCAAAAGAGGAATCTAAAAATTAAACTATATGTATTCTGCAGTTAGCTAAGCAAACAAAATCCATATACATAGCAATGTT
CTTTGATAAATTACCATATATATACATTGGAAATGACTTGGACAATAACCCTTTTAGCTGTTTAATCAGTTGTTTGTCGC
TTGTGCATCCAATTGAATCGGCACCGAGTTGATTGATTATTCAGAATTCCCATCTGAAAATGTTTAGAAAAACGTGCAAA
GATGAATCAATTTTTGATTATGGGCATTATGATCACAAGTGTAAGCTTATAGACGAACTGGTCAATATAAAATGTATTCA
AGAAGCATTTACTTTTATGCATTGTTTAGTTATTTCTCATTGATCAGCTCATATGCTTTTATGTGTTACATACTCTTCTC
CATGCCACAACGTAACTTATTCCATGTAATGTCTATATCATTGAACAAAATTAGAATTTCGGTTTAAGATGGTAGGGATT
CTATTTTGAAGATTTCAGGTCTAATATTGTGAAGGTATGGGAAGTGTTTGTAGTCAAGTGGTTGGTTTACCTCTGCGACA
TATCCCACCTACATTCGACTATACTAAATCAAGTTATCTCTTATAGACGGTGTAGGAATTAGATTATGAATCGGTTATGA
CGATCCATTAAATAATTTATTTAGCAAATTAAAAATAAATAAGGTTAAAAATACATGAGTAGTAAATAGGGACACATAAA
AAACAAATGATCCCTTGTCTCCAAAATGTGTTAACAGAGAATGCAGTGTAAAATAGTTTGCGGGTTCCATTTGATCAGCT
TGTCACCCGTAGCTACTCTGTTTTTCCGAACTAGCCATACGATGAGTGAATACTTCGGAGTCGAGTACTTGAACCAGATT
CCGTTGTAGTTCTCTATTAGTGACTTTGCTGTGCGTATCTGCAACCACATTTCTTTTGTGTGAAACACTTTGCGATAATG
GTCGTTTTGTTTTTCTTTAATTTTATATTTTGCATAGACAAATATCTTTGTTCAAAATTCAAATATAGTTAGTGTAATAA
CTAACGTCAAGATTGTTTTTGGTAGGCTGAGGGGTGAAATTGTCAACCCGATTTTATTAAAGAAAAACTACGAACAATTA
CATCAAAACTGCTTTAGGGAACAATCTTCCGTTAGCGTCTTCAACCAAAAACAAATGAACTTCCTCATGACACATCTCAA
AACAATGAAACCTTAAAGGCAAAGAAAAGCATAGTTAGCTAACTCGTTGGCTAAACGGTTAGCTTCCATATACACATGTG
ACATTTGACATTTAGACTAACCAGTTTCTAGTGAAAAGGTCTTGATATAAACGTATCAAGAATGAACAGAGGATGAGCAT
TGCTGATCTCTGTGCTTAGACAACCCACCACCAATTTTAAATCCAAATCTAACTCTACTTGTCGAAAGCCCTTATCTCAA
GCAATAAGCAACCCATAACTAACGTCGAGATAACCATTATGGAACTCTGAAAAAAAAATTCATTTACTAAAATCTATGTG
GTTACCAATCATTATCCAAATATAACCAAGTTTGAAATCCATTTTTCTCTACTATATAAACACCAACTACCGCTTGTTCA
TAATCCCACAGAGCCAAATTCCGATACAATCAAATAATATAAATACCATAAATTGAATTCCTAATCGGGGTTCCTTCTAT
AAATTTATTTATTTGATTTATTGGAAAAAATAATAATAAT
>AT2G22060.1 | chr2:9378616-9381615 FORWARD LENGTH=3000
GAATGCAGTGTAAAATAGTTTGCGGGTTCCATTTGATCAGCTTGTCACCCGTAGCTACTCTGTTTTTCCGAACTAGCCAT
ACGATGAGTGAATACTTCGGAGTCGAGTACTTGAACCAGATTCCGTTGTAGTTCTCTATTAGTGACTTTGCTGTGCGTAT
CTGCAACCACATTTCTTTTGTGTGAAACACTTTGCGATAATGGTCGTTTTGTTTTTCTTTAATTTTATATTTTGCATAGA
CAAATATCTTTGTTCAAAATTCAAATATAGTTAGTGTAATAACTAACGTCAAGATTGTTTTTGGTAGGCTGAGGGGTGAA
ATTGTCAACCCGATTTTATTAAAGAAAAACTACGAACAATTACATCAAAACTGCTTTAGGGAACAATCTTCCGTTAGCGT
CTTCAACCAAAAACAAATGAACTTCCTCATGACACATCTCAAAACAATGAAACCTTAAAGGCAAAGAAAAGCATAGTTAG
CTAACTCGTTGGCTAAACGGTTAGCTTCCATATACACATGTGACATTTGACATTTAGACTAACCAGTTTCTAGTGAAAAG
GTCTTGATATAAACGTATCAAGAATGAACAGAGGATGAGCATTGCTGATCTCTGTGCTTAGACAACCCACCACCAATTTT
AAATCCAAATCTAACTCTACTTGTCGAAAGCCCTTATCTCAAGCAATAAGCAACCCATAACTAACGTCGAGATAACCATT
ATGGAACTCTGAAAAAAAAATTCATTTACTAAAATCTATGTGGTTACCAATCATTATCCAAATATAACCAAGTTTGAAAT
CCATTTTTCTCTACTATATAAACACCAACTACCGCTTGTTCATAATCCCACAGAGCCAAATTCCGATACAATCAAATAAT
ATAAATACCATAAATTGAATTCCTAATCGGGGTTCCTTCTATAAATTTATTTATTTGATTTATTGGAAAAAATAATAATA
ATATGGGGATGTCAAAAAGTATCAAGGTTATTGTATCTCTTGCTCTCATATTATTTTTGGCCCTTGCAGCAACCAAGGTT
GAAGCCACAAGATACATAAGTTATCGTGGTATGAATCATGGAGATCATGCTATACATTGTGACAAAGCCCACCCTAACAC
CTGCAAGAAGCAAGTAGCAAATCCTTACAGGAGAGGATGCGGAACAATCGAACGTTGCCGTCGTGATACAGGTAGAAAAT
GAATCAACCAACCCACCCAAGAGCATAAAATATTGCATCAACACCTTTGGTTAAGAATGTGTTAACATGTTTCTCATTGG
AATACCTTCGTTATCTGTATACACACTTCACATCCTCATATTCATTTGTTAATGAGATTGTTTTGGCTTTGTAATTGATT
GTAATTATATTATGTTATGATCAATCATATTTAAATATATTATATCCAATATCTCGAGCTATTGTCTCTTTCTTATATGC
ATTTGAGCAATTATCATACTTCTTGCCACAATAATATAACAAGAACTATGGGAATATACAATAATTATATATTGATCCCT
ATGATGGAATTCAAAACAGTATACCCAATTTGAGACACAATATATCGAGCTTTTGTCTCTTTCTTATATACATTGAATTC
CATCTCTTCTTTGGAAGTTAGCAAGTTAGAAGATTCACATTTGGAAGCAACTCTCCTCCTTCTCTTCTTATGAAATATCA
ATCTTAAATCATTTTGTTACCGGTGACAAGGTAAAGCGTTTTCCTTTCTTTGTTATTTTCATTTGATTAAAGCTCCATAT
GAGCTATCTCATTTTCAATCTTATATTTCTCTTTCAATAAACTCAATGAACACAATTCTCATTTCTTTAGAAATGTCAAC
ATCATGCTCTAGATTCTCATACAAAATTAAAAAAGTCTTAGTAAAACATATTGAAAATTGTGGAAACGGCTGCATATAGA
CGTTGTCTATGACTATGATATCAATCAATTGTATTCATTTTACTAGAATTTGTGCAAAAAAACCAAAACCATTAAATGTT
TTAATATGTTATTTACTGATAACATATTTTAAAGTGTAATTATAAGAATAAATGGCCTAAAAAGGAAGCAAACAATCGTA
TAACTTAATTATTTGAGACTGAACTTTAGAAATACACCAATAATATATTCAATTTTGGAGAATTTAATACTAACAAAAAA
AAAAAATTGATATTCCTTTTTTCCGTAAAAATTCCAATTTTTGTTTATGAATTGGTACGAATATCTAACAAATTAACGTG
GAAATAAGCTCCCACATTTTTAGTTCGTCTAAGTTGTAAATATCATGATGATAAAAAAACAAAACAAAAAGTAGAAATAT
GCCCTAATTCCTCCTCATGTTATATATATAACTGCCTCCAACTCCGAAGAGGCGCCGCAAGAAGAAATAAGCCTTAGTTC
CTCCTCATGTTATAACCATACGATGTCATCGCTTTCTTCGTTGCCCGACGATGTTGTTTTGAAATGCTTAGTCCGCGTCC
CGAGACGCTATTATCAAAACATCTCTTGCGTCTCCAAAAGGCTCAGGTCCCTAGTGCGCTCGCCTGAGCTCCACCGATTG
CGATCTCTCTTCCACAAGAATTCCATCTATCTCTACTGCCTCGAGACGATGAAGTTTAACTGGTTCACTCTCTCTCGGAG
TGAGAAGAAGACTGCGATTGAGTATCAATTAGTCCGCTAATTACATTCCCTTCTTCCCACTCAATGTTATCTTCTACCAA
CGTGGTGGTGGGATCAAAGATCTATTCCATTATTGGCAGATCCGCAAAACCTTGCTCAGATTTATGGATCCTCGATACTC
GAACTGGAAAGCTAACCAATGGACCAAGCATGAAGGTTCCCTTCCCGCGTGAAGCAGCTGTTTGATTGGTCGAAGGGAAG
ATATACGTGACGGGACTAGGTCAAGGAGAGAACCAAATTCAAGTGTTTGATCCCGAATCGCAAAAATGGACATTCGCGTC
GGAGGAGAAAGTGCGATCGCTGGAGGAGAAAGTTTTTATA
>AT2G22070.1 | chr2:9380602-9383601 FORWARD LENGTH=3000
AACCATTAAATGTTTTAATATGTTATTTACTGATAACATATTTTAAAGTGTAATTATAAGAATAAATGGCCTAAAAAGGA
AGCAAACAATCGTATAACTTAATTATTTGAGACTGAACTTTAGAAATACACCAATAATATATTCAATTTTGGAGAATTTA
ATACTAACAAAAAAAAAAAATTGATATTCCTTTTTTCCGTAAAAATTCCAATTTTTGTTTATGAATTGGTACGAATATCT
AACAAATTAACGTGGAAATAAGCTCCCACATTTTTAGTTCGTCTAAGTTGTAAATATCATGATGATAAAAAAACAAAACA
AAAAGTAGAAATATGCCCTAATTCCTCCTCATGTTATATATATAACTGCCTCCAACTCCGAAGAGGCGCCGCAAGAAGAA
ATAAGCCTTAGTTCCTCCTCATGTTATAACCATACGATGTCATCGCTTTCTTCGTTGCCCGACGATGTTGTTTTGAAATG
CTTAGTCCGCGTCCCGAGACGCTATTATCAAAACATCTCTTGCGTCTCCAAAAGGCTCAGGTCCCTAGTGCGCTCGCCTG
AGCTCCACCGATTGCGATCTCTCTTCCACAAGAATTCCATCTATCTCTACTGCCTCGAGACGATGAAGTTTAACTGGTTC
ACTCTCTCTCGGAGTGAGAAGAAGACTGCGATTGAGTATCAATTAGTCCGCTAATTACATTCCCTTCTTCCCACTCAATG
TTATCTTCTACCAACGTGGTGGTGGGATCAAAGATCTATTCCATTATTGGCAGATCCGCAAAACCTTGCTCAGATTTATG
GATCCTCGATACTCGAACTGGAAAGCTAACCAATGGACCAAGCATGAAGGTTCCCTTCCCGCGTGAAGCAGCTGTTTGAT
TGGTCGAAGGGAAGATATACGTGACGGGACTAGGTCAAGGAGAGAACCAAATTCAAGTGTTTGATCCCGAATCGCAAAAA
TGGACATTCGCGTCGGAGGAGAAAGTGCGATCGCTGGAGGAGAAAGTTTTTATAATGGATAATGAGAGTAGACGCTATTT
CTATAATGTGAGAGAAGGTAGGTTAAAGGGGACTATGTGGATGGAAAGTGATAGAATAAGCTCTCTGTGTGTTGTAGACG
GTGTGCTCTATGGTTATTTTAGGTGGGGTAATTACCGTGAATTAATGTGGGCTGATACAAAGCTCAATGCATGGAGAAGA
TTGAACACTCGTGATGGGAAGACACTTGAAGAAGACGTATCTTATACCATTGCAATGTCGGGATACAATGGGAAGCTAGC
GGTTTTTTGGTCAGTGAATGAGTCTGATTACACGAAGAAGAACAATGAGGTTATGTTTAAATTGATCGTGTTGGATAGGG
TTGGGGATGTGATTTGTGGGACGGTCGAGTGGTCTGGTGTTGTAGGCACAGTTAAAGCATTTGATTTTCTGCGTTGCTTA
GTTGTTTCTCACTGATTAGCTCATATGATTTTATGTGCCGTTCCCTTCTTCTTGCCCCAACATAACTTTTTATTTTTATT
TTTTTTGAACAAACTATTCAATGCAATGTCTTTATCATATTCATGGAACGAAATTAGAATTCTGGTTTAAGATGTTAGGG
ATTCTGATGATGCTAACTTAAATTGTTTGTCGTTGTGGAATCTTCCTTAGCTTAAAATGGTCTTATTCCTAAACTCCATT
TAATAACAAAAACGTCGATGGAATGATGCTGCTGTATATATACTTAGATATGACATTGCTGAAAATGAACAATTCTTGGG
TTTACTTTAGGGCTGAACATTTGTATTCACACTTTTTAGTTTAACCTAATCATTATGTCATGTCATACAATCAGCTTTAA
AAAATGCATTAGCGATAAGAGGGCGATAGATTTAATGTCTAGCGCCTAAACCGCTAGACACCTAAAGCATTTATAATATA
TAATACTATAAATAATGATATTATAAATAATGATATTATGCATAAATATTATAAAAGTATATATAAACCGCCTAGAACAC
TTATTAGAACATTGCATACAACAAATAATTAAATAGAAATTAAAAATTAAACAAACAAATAAAATATATTGAGAACATAA
CTCCTTAACAAAATGATTAATTAATCCTATGTTCTCCTTTCAATTGACCAAATCGAAATTTACTATATAATCTAGTTAAA
ACAATTAGTAGTATTATCTAAATAAAAAAAATAATTCACTAAAACCTCATAAATTGAATTAGTTGTAAAATCTAAATCTT
ATTCTTTTATAAATCTAAACCGACATAATCTCATTTAGTTGTAAGATCTAAACCTAATCACTATTTTATAAATCCAAACC
GACATATAATTTTATTTAATTGTAAAATTTAAATCTTAACCATTTTTATTATAAACCCAAAACGACATATAATTTTATTT
AATTATAAAATCTAAACTCTACTCCATATTTGTAAATTCAAACCAACATATAATTTTGTTTAATTATAAGTCTAAATCTT
AATCACTTTTTATAAATCAAAACCGACATATAATTTTATTTAATTGTAAAGTCTAAATTGTACATATAATTAATTTCTTT
TAATTAAAATTAAAAAATATACAAATTTTGTTTTTTTAATTATTGTATGATATGACATAATAATTGGTTTAAACTAAAAG
AAAAAGTGAATACAACAAAAGTTCACCTTAGGAGTGGACACAAATATTTTTACCTAAATTTTCTTCTTTTCTTCGTTCAA
CCAAAAGAATTATAACAATACTTTTTAAGAGTTTTGATTGTTGTTTGTTTTATTTAGTTTAGTCCTTCATGTTTAATTTT
TCAATAAATTGCACCAATAAGAAAAAAGAAAGAAAGAGAAAGAGAGTTTTTGATCAGTCTGCCGCCAAATTCAACATGTT
AACGTTTCTTATTTTCGCAAAATTGTCACCTTTACAGATTTTTCACCGAAATTGAAAGCTCACGAAGAGTTTTTTCATTT
GAAGCTTGTAAGTAAATCTCTTTTATAATCTACAGTTTCA
>AT2G22080.1 | chr2:9383965-9386964 FORWARD LENGTH=3000
AAGAACATTGGTCAATATCATAAGGCTATAAGAGTTATGGGGGATATGGTCAAGGAAGGGATTGAGCCGACGCAGTTTAC
GCTTACGAATGTGCTTGCATCGGTGGCTGCAACGCGGTGTATGGAAACAGGTAAAAAGGTTCATTCTTTCATCGTTAAGC
TTGGTCTTCGCGGTAACGTTTCTGTGTCGAATTCACTGCTTAATATGTATGCAAAATGTGGTGATCCAATGATGGCAAAA
TTTGTTTTCGATAGAATGGTTGTTAGAGATATCTCAAGCTGGAATGCTATGATTGCGTTACATATGCAGGTCGGTCAAAT
GGATCTTGCTATGGCGCAGTTCGAGCAAATGGCTGAGCGAGATATAGTCACTTGGAATTCTATGATTTCTGGTTTCAATC
AGAGAGGGTATGATCTCAGAGCTCTAGATATCTTTTCGAAGATGCTGAGGGATTCTCTGTTGTCGCCGGATAGATTCACT
CTGGCGAGTGTGTTATCTGCTTGTGCCAATCTTGAGAAACTTTGTATTGGGAAGCAGATTCATTCGCACATTGTTACTAC
AGGGTTTGATATTTCCGGAATCGTGTTAAATGCATTGATCTCGATGTATTCGAGGTGTGGAGGGGTCGAGACTGCCCGGA
GACTGATAGAACAAAGAGGAACCAAAGATCTCAAGATTGAAGGTTTTACAGCTTTACTTGATGGGTACATTAAGCTTGGA
GATATGAATCAAGCTAAGAATATATTTGTTTCGTTGAAAGATCGTGATGTAGTCGCATGGACCGCCATGATTGTAGGATA
TGAGCAACACGGTTCGTATGGTGAAGCTATAAACCTTTTCAGATCAATGGTTGGAGGAGGGCAGAGACCAAACAGTTACA
CTCTTGCAGCAATGTTAAGTGTAGCTTCAAGTTTGGCATCATTGAGCCATGGCAAGCAAATCCATGGGAGTGCTGTAAAG
TCAGGGGAAATTTATTCAGTTTCTGTCAGCAATGCATTGATAACAATGTATGCAAAGGCGGGTAACATTACATCGGCAAG
CCGGGCATTTGATTTGATACGCTGTGAGAGGGATACAGTATCGTGGACATCCATGATTATCGCGTTGGCACAGCACGGTC
ACGCAGAAGAAGCACTTGAGCTTTTTGAGACAATGCTGATGGAAGGACTAAGACCTGATCACATAACATATGTTGGTGTT
TTCTCTGCCTGTACTCATGCCGGTTTGGTCAACCAAGGTCGTCAATACTTCGATATGATGAAGGACGTTGATAAGATTAT
ACCTACCCTTAGCCACTATGCTTGTATGGTGGACCTGTTTGGACGTGCTGGTTTATTGCAGGAAGCACAAGAGTTCATCG
AAAAGATGCCTATTGAGCCTGATGTAGTGACATGGGGTTCACTGCTTTCTGCTTGCAGAGTTCACAAGAACATCGATCTT
GGGAAAGTTGCAGCAGAGAGATTGCTTCTTCTCGAGCCAGAGAACAGCGGGGCATACTCAGCCTTGGCTAACTTATACTC
AGCTTGTGGAAAATGGGAAGAAGCTGCTAAGATAAGAAAATCAATGAAAGATGGAAGAGTAAAGAAGGAACAAGGGTTTA
GCTGGATTGAAGTGAAGCATAAAGTCCATGTCTTTGGAGTGGAAGACGGGACTCATCCAGAGAAGAACGAGATCTACATG
ACCATGAAGAAGATTTGGGACGAGATCAAGAAAATGGGTTATGTTCCCGACACAGCTTCTGTACTACACGACCTCGAAGA
AGAGGTTAAAGAACAGATTCTAAGGCACCACAGCGAGAAACTAGCAATCGCATTTGGACTAATTAGCACTCCGGATAAAA
CCACATTGAGGATCATGAAGAATCTCAGAGTGTGCAATGATTGCCACACGGCTATAAAGTTCATTTCCAAGCTTGTGGGA
AGGGAAATCATAGTGAGAGATACAACAAGATTTCACCATTTCAAAGATGGGTTTTGTTCTTGCCGAGATTATTGGTGAAA
ATAAGGAAGATCCAAAGAATTCTCATAAGGTCTAACTCAAGCCATTGTACAGAACAGATTCAGGTATGGCTTCGTTGGAG
GGAAACCAACAAAAGTTTTCCTCTTTCATTGTTTAATTGGTATGTAAGTTCCATCATCATCATAGTTATTGAGCATTAGA
ATAAGATGACATGGCATGTGAGTCTTTAGTGCTAAAGGAGAAGGATATAATGAACGATTGAGATATTTTTGGGAAAAGCA
TAAAGAGGAAATGGAATTGGAACAATCAGAAAGAAGTATAGAAGAAGAAGGAGAAGAAGAAGAGAATATGGTTCTGTTTG
TTACCAAAAGCTTTTCTTTTTAGTTTTTACTAACCATTGACTACATACATACATTAATACATAGATGAAGAAAGATCTTG
GTCGGCATAAAATGTATGACTTAACAGAGAGAGCCCACACTTGTGTAGCTTACGTGGCAGGTCAATTAGAGATGATCACA
TAGAGTCACTGCCCGTACTGCCCTAAGGATTCGTAGTAACAACTACGGGCAGCTTCACACTCTTCTCTTTCATCTCTCAT
CTCTCTCTTCTCCTATATCTGAGATTCTGAACAACTCTTCTTTGATCACAAATCTCACACTTTTTCCATTAATGAACAGA
GCTCATTTCTTCTAGTCCTTTTCTCTTTCTTTCTTCCTTTTTCCGCTAATTACAGAGCTTTTCTTTGGTACGTTCTTCTT
CTTCTTGTATCTGTTTATTTTGTTTCTTAGATTATTGTTTTGTATGTTGTCAAATATTGAAGTAGAGGACAACCTCTAAA
CTTGGTTGTTTCCTCTGTTTTTCATGATTCTTTCTATGATTGCTCTGTTTTGTCTTTTTTTTTTCTCGTCAATAACTTCA
AAACGAAGATTGCTCCATATTTGATAAATGGACAAGAAAGTTGTCTGAAAATTTTGCTTTAGTTATTATTATTGCAGATC
TAACGGTTTTCATAACTGTTAAATACAGAGTGAAGAAAGA
>AT2G22088.1 | chr2:9385384-9388383 FORWARD LENGTH=3000
GTTCACAAGAACATCGATCTTGGGAAAGTTGCAGCAGAGAGATTGCTTCTTCTCGAGCCAGAGAACAGCGGGGCATACTC
AGCCTTGGCTAACTTATACTCAGCTTGTGGAAAATGGGAAGAAGCTGCTAAGATAAGAAAATCAATGAAAGATGGAAGAG
TAAAGAAGGAACAAGGGTTTAGCTGGATTGAAGTGAAGCATAAAGTCCATGTCTTTGGAGTGGAAGACGGGACTCATCCA
GAGAAGAACGAGATCTACATGACCATGAAGAAGATTTGGGACGAGATCAAGAAAATGGGTTATGTTCCCGACACAGCTTC
TGTACTACACGACCTCGAAGAAGAGGTTAAAGAACAGATTCTAAGGCACCACAGCGAGAAACTAGCAATCGCATTTGGAC
TAATTAGCACTCCGGATAAAACCACATTGAGGATCATGAAGAATCTCAGAGTGTGCAATGATTGCCACACGGCTATAAAG
TTCATTTCCAAGCTTGTGGGAAGGGAAATCATAGTGAGAGATACAACAAGATTTCACCATTTCAAAGATGGGTTTTGTTC
TTGCCGAGATTATTGGTGAAAATAAGGAAGATCCAAAGAATTCTCATAAGGTCTAACTCAAGCCATTGTACAGAACAGAT
TCAGGTATGGCTTCGTTGGAGGGAAACCAACAAAAGTTTTCCTCTTTCATTGTTTAATTGGTATGTAAGTTCCATCATCA
TCATAGTTATTGAGCATTAGAATAAGATGACATGGCATGTGAGTCTTTAGTGCTAAAGGAGAAGGATATAATGAACGATT
GAGATATTTTTGGGAAAAGCATAAAGAGGAAATGGAATTGGAACAATCAGAAAGAAGTATAGAAGAAGAAGGAGAAGAAG
AAGAGAATATGGTTCTGTTTGTTACCAAAAGCTTTTCTTTTTAGTTTTTACTAACCATTGACTACATACATACATTAATA
CATAGATGAAGAAAGATCTTGGTCGGCATAAAATGTATGACTTAACAGAGAGAGCCCACACTTGTGTAGCTTACGTGGCA
GGTCAATTAGAGATGATCACATAGAGTCACTGCCCGTACTGCCCTAAGGATTCGTAGTAACAACTACGGGCAGCTTCACA
CTCTTCTCTTTCATCTCTCATCTCTCTCTTCTCCTATATCTGAGATTCTGAACAACTCTTCTTTGATCACAAATCTCACA
CTTTTTCCATTAATGAACAGAGCTCATTTCTTCTAGTCCTTTTCTCTTTCTTTCTTCCTTTTTCCGCTAATTACAGAGCT
TTTCTTTGGTACGTTCTTCTTCTTCTTGTATCTGTTTATTTTGTTTCTTAGATTATTGTTTTGTATGTTGTCAAATATTG
AAGTAGAGGACAACCTCTAAACTTGGTTGTTTCCTCTGTTTTTCATGATTCTTTCTATGATTGCTCTGTTTTGTCTTTTT
TTTTTCTCGTCAATAACTTCAAAACGAAGATTGCTCCATATTTGATAAATGGACAAGAAAGTTGTCTGAAAATTTTGCTT
TAGTTATTATTATTGCAGATCTAACGGTTTTCATAACTGTTAAATACAGAGTGAAGAAAGAATGGAGTTGAAAGAACAAG
GTATGAGTATGAGGTTGTCTCTGGTTCTCGGTAACGCTTTAGTGCTAAACTGCGCCGCTTTGGCTTTAACGGCTACTATG
CTCTCTTCTTTGCTAGAGCTCTTCTCTCAGGCAAGCTTTTTCTATTTTCAACTTTTTTTTTTTTCCTTCTTAACAAACGT
TTACAAGTATTCGCGGTCGCACAAAACAACAACTTTATAAAAATAGATTTTTTTCTACACAAAAGTTTCACACAAATTTT
TTTGGCTACAAAACTAAATCTTGACCGACTTGAAGCGTTACTTCATCAGAATGGGTGGTTGGAAAAATATATAAAATTAA
AAAGTTTTGGTTAAATATTGTGAGGGTATGTATATAATAATAGCTATTAGTTGAGGACGGTTGCTTTTAATGGGGAATAT
TAAGATAGATTTTTAAAATCTAAATTATAAATTGTAGGTCCAAAAAAAATCAAAAAGGTATATTCCATATATTATGCTTC
CAAGTTTTTCAAATTTAATGTCTAGAAGAAGCCCATGTCCTAATTTAGTATGTCGGCCCAATTTGTAAAATCATGTTAAC
TTGGTAAAAGATTGTTTCTGGTAGTGATAAAATGAATATGAAGCTGCAGGTTACTGTCTTGAAGGGTGATGTTATAGAGA
ATGGATATGAGGTGGTTGATGCAGTGGAAGGCAATGGAAACAATGATGATAGTGGTGATGATGGAGGAGAAGACGAAGAA
GGCAGTGCAGATGATGCAGAAGGAAAGGAGACCAAGAAAGGACCGGTAAGTGATCCTGATTTGAACGGTGAAGCTGGAGA
TAATGATGATGAACCTGAAGGGGATGATGGTAACGATGACGAGGATGATGATAACCATGAGAACGATGATGAAGATGAGG
AGGAGGATGAAGACGAGAATGATGATGGTGGTGAAGAAGACGACGATGAGGATGCGGAGGTAGAGGAGGAGGAAGAGGAA
GAAGATGAAGATGATGAGGAAGCGCTTCAGCCACCAAAGAAGAGGAAGAAGTGAACAAACCGCTTTGATCTCCTAACATT
TTAGATTCAAAAATCAAAACTTGTTATCGGTTTTTACCTGAAGAGGAGAGAATCTTAAGGCATCATCAGCTTTAGCTTCA
ACTGTGTCTTTGTTGTTCCATAAACCAAGACTTTGTTTAGTGTAACATTTTCAGATCCAATGGCACCAGCTTTCTTTTCT
TTAGCCCATCATTAATGATATATGCATATCTCTATGAGGTCATCAAATGCGATCAAATTTATATAACAACTTCAAGGGTC
AACTTTAGCTGTCATAAATAGTTAAAAGAAAGTTAAATCCTATTGAGTCCTCATAGAGCAAACCTTTTTCCCCAGAGGTC
ACAATACAGATTGCACAGAGGTCTTTAACGAATAATCACA
>AT2G22090.1 | chr2:9390451-9393450 REVERSE LENGTH=3000
AGAGAAGAAAATCTCAAAAAAACATAAATCGAAATCCAAAGAGGAAGAGAAACCAGAGAAATCAAAGAAGAAATCGAAGA
AATACGAAGAAGTAGAAGAAGAGGAGAAATCTCCATCTCCATCTCCATCTCCTAAGAAATCGAAGGAGAGTAAGAAGAAA
CATAAGAGATCATCAGATGAATCCGAAGAGATCGTCGATTCAAAGCCTGTTACGGTCCCGATTGTTACCATTGAGTCTGA
TTCTGATTTCGAATTCGATAAGGAAGATATTAAGAATCTACTTGAATCTTACTCTAAAGAGGAGCTTATTAACCTAATTT
ACAAAACTGCTGAGAAAGGTTCTAAATTGATCTCAGCAGTGTTTGAATCAGCGGATAGAGATAGTTCTCAACGGAACATA
TTCGTGCGTGGTCTTGGATGGGATACAACGCATGAGAATCTCAAGGCGGCTTTTGAGGTTTATGGGGAGATAACGGAATG
TTCTGTGGTTATGGATAAAGATACAGGAAGAGCTAAAGGTTTTGGCTTTGTGTTGTTTAAGACGCGTAAAGGAGCGAGAG
CGGCGTTGAAGAATCCGGAGAAGAGAATGTATAATCGAACTGTTAGTTGTTTACCAGCTAGGCCGTTTAATTCTGGAAAG
CCACGAGAACAACAACAACCGGTTGAGTCTGTGAAGATTGATTTGAGTCATACGGGTAATCAGAGTGAAATGGCTTTGCC
TGGGATTGATTTGGGTCATGGACTTGATAAGGGACATCAGCAGCAGCAGAATATGTCAATGTATGCTGGACAGAACATGC
CCTTTTATGGACATTCTCAGCCTCCTCCTGGTTTTAATCCTATGTATGGTGCAATGATGGGTAATCCGATGGTTGCTGGT
TTACAGAATTATCGTATGTTTGGCTCGGGTATGATGAATCAAGGACCTATGATGCCACCGAATCATATGGGAATGGTGGG
ACAATATGTTGGTGATGGTAATGTTAACGGTGTTGGTGCGGGTGCTGGTGCTGGTGCTGGTTTTGATGGTGAACGTGCTT
GGTATCTGAGATAAGAGAACCCAAGTGGTATGACCATGTTCTCTGATATTTCAAGTTATAGATTAGGCTAATGATTAGTC
CGGTATCTTCGACTCCAACTTGATATTTTGGGAATTGCAGGAGTTTTTTTTGCGGATCTTTATTTTCTATGCCTGATGTT
TCAAACCTACTTTTTTAGTTTCATTATTTATAGTCTCTTTTAACGAGGTATCTACCCCTATATGAGCCATTTTGAGGGAG
ATGTGTGCTCAAAGGATGAATTTTCTGTTGCTCTCTGGAAGTCTGTCATTGGTGTTCTGCTCTGTTCTCATAAACCAGTG
AAATGTGGTCATTTTGTCTAGAAGATTTAGTTACTAGGATCAATATTGGTTTAAAGTAGTTTGCTATCTCTTTGTTTTCC
CTTTTGGAGTCCCCCATTATGGTCTTCTGTCTTCTCCTTACCCATCAAACTCACGTCTGGTTTTCTTCTGTGGCATGGCG
TATGTTTTTCTCTTTTGTTTTTCCTTGTTTTTGGTTTTATGTTTTCCCGCATTTTCATTGAATATCTGTTCGCTATAGCT
GGAGAAGAAGCTTATGACATTTATAGTTTTGTCCACTATATGTCATAACTGCCAAAAGTCTGTATCTTCCAGCTGCAGTT
GTCTTGAGACCCGTTTGTAGGATCAGACATAATGGTTTTACATTCTTGTTTTAAATCTGTCTTTTTGAGTACTGGAAAAA
GTTTTGGGACTCTTTCAAAAGCTTCAAGTTGATTTTCTCTGGAATAAACAACCTGAGTTTTCTTTCCTTCAAGCATTGTT
TTCTTCCCCATAGGTTTTTATAAGCTTCTCAATCTCTTTCATCACATTCCTCTTTTATGGTAGTGTCGCCCCTTTCTCTT
TTGTATTTAAGAGTCCATTTTGATATCAGTTGCCAAGTTTTCTTGCCTAAGTTCAAGATTGTTTTTGGTCATCGGTACTT
GGACCCAATTTGTTTTTCACCTTACATAGCTTTGTTCTGGATTTACCTTTTTTTTACCTGCTCGTTATTCATATTCTATA
TAACTCTGGTTATGGTAGCAAAGCATACTTGTTTTTTTTTTTTTTTTCTTTGGATTTTCACAATGACCTCACAGTGACCG
ATGATGCGAATGCTTGTTTTCTTAAGAGGATCAATCTTGTTTTCAGTTTTTCGATTTCTTAAGAGGATCAATCTTGTTTC
TCGGTTTTTGGTCTTCTCTGCAGCTATCCATCCATCCATATGAATCAACTCGTATTAATCTATAGTATGCTTCAGCTAAA
TCAACTTTGGTTTGGTTTTGGTCATTTGATTTCGTTGTTTTGTGATCATGATCTTATGAGGGCTTTGTTTTTCTTTCCAA
TGGGGAAACTCTGAAAATCTTAAGAACAAAAACAAAACCCTCTCTAAGATCTCGGTGACTATTTTTTTAGTTTCTCATAA
CACATAAAGATAAAAAAGAAAGAAAAAAAAGTTTCAACTGGTGAATGAATAAACAAGTAGCAGAGCGACACCACCAATAT
GGCTAAAACCTCTGCCTAGCCAGGAATCTTTTCTGACGGCGCTCTAAAAGAAAAGTACCACAAAGTTCACACCCCGTAAA
GTTAGGGAGCTTATGGTATTCCGGTTGATGTATAGCCATCATAACTTAAAGCCAGCATCTTGCCATGTAACCTCTACAAA
GATCTAAGGCCTTATCTTAAATATAAAGCAAATATTTAAAAATATGTAAAATAATAAAAATATTCAAAATAAACCAATCC
AAAAATAATCTAAATATTTGAAAATATATTCAAAGCAAAATACTCGAATAAAAAAAAAATTAAACTGAAAAAATCGGAAA
AACGACATCTCGAGGATAAAGTAAATCGAACTCTTGACCCGAGGGGAAACAGGAAACTGAAATCAAAAATCAAAAATCAA
AATCCCTAAAAGCTTCTTGACTCGTTTATCCTCTACTACA
>AT2G22090.2 | chr2:9390451-9393450 REVERSE LENGTH=3000
AGAGAAGAAAATCTCAAAAAAACATAAATCGAAATCCAAAGAGGAAGAGAAACCAGAGAAATCAAAGAAGAAATCGAAGA
AATACGAAGAAGTAGAAGAAGAGGAGAAATCTCCATCTCCATCTCCATCTCCTAAGAAATCGAAGGAGAGTAAGAAGAAA
CATAAGAGATCATCAGATGAATCCGAAGAGATCGTCGATTCAAAGCCTGTTACGGTCCCGATTGTTACCATTGAGTCTGA
TTCTGATTTCGAATTCGATAAGGAAGATATTAAGAATCTACTTGAATCTTACTCTAAAGAGGAGCTTATTAACCTAATTT
ACAAAACTGCTGAGAAAGGTTCTAAATTGATCTCAGCAGTGTTTGAATCAGCGGATAGAGATAGTTCTCAACGGAACATA
TTCGTGCGTGGTCTTGGATGGGATACAACGCATGAGAATCTCAAGGCGGCTTTTGAGGTTTATGGGGAGATAACGGAATG
TTCTGTGGTTATGGATAAAGATACAGGAAGAGCTAAAGGTTTTGGCTTTGTGTTGTTTAAGACGCGTAAAGGAGCGAGAG
CGGCGTTGAAGAATCCGGAGAAGAGAATGTATAATCGAACTGTTAGTTGTTTACCAGCTAGGCCGTTTAATTCTGGAAAG
CCACGAGAACAACAACAACCGGTTGAGTCTGTGAAGATTGATTTGAGTCATACGGGTAATCAGAGTGAAATGGCTTTGCC
TGGGATTGATTTGGGTCATGGACTTGATAAGGGACATCAGCAGCAGCAGAATATGTCAATGTATGCTGGACAGAACATGC
CCTTTTATGGACATTCTCAGCCTCCTCCTGGTTTTAATCCTATGTATGGTGCAATGATGGGTAATCCGATGGTTGCTGGT
TTACAGAATTATCGTATGTTTGGCTCGGGTATGATGAATCAAGGACCTATGATGCCACCGAATCATATGGGAATGGTGGG
ACAATATGTTGGTGATGGTAATGTTAACGGTGTTGGTGCGGGTGCTGGTGCTGGTGCTGGTTTTGATGGTGAACGTGCTT
GGTATCTGAGATAAGAGAACCCAAGTGGTATGACCATGTTCTCTGATATTTCAAGTTATAGATTAGGCTAATGATTAGTC
CGGTATCTTCGACTCCAACTTGATATTTTGGGAATTGCAGGAGTTTTTTTTGCGGATCTTTATTTTCTATGCCTGATGTT
TCAAACCTACTTTTTTAGTTTCATTATTTATAGTCTCTTTTAACGAGGTATCTACCCCTATATGAGCCATTTTGAGGGAG
ATGTGTGCTCAAAGGATGAATTTTCTGTTGCTCTCTGGAAGTCTGTCATTGGTGTTCTGCTCTGTTCTCATAAACCAGTG
AAATGTGGTCATTTTGTCTAGAAGATTTAGTTACTAGGATCAATATTGGTTTAAAGTAGTTTGCTATCTCTTTGTTTTCC
CTTTTGGAGTCCCCCATTATGGTCTTCTGTCTTCTCCTTACCCATCAAACTCACGTCTGGTTTTCTTCTGTGGCATGGCG
TATGTTTTTCTCTTTTGTTTTTCCTTGTTTTTGGTTTTATGTTTTCCCGCATTTTCATTGAATATCTGTTCGCTATAGCT
GGAGAAGAAGCTTATGACATTTATAGTTTTGTCCACTATATGTCATAACTGCCAAAAGTCTGTATCTTCCAGCTGCAGTT
GTCTTGAGACCCGTTTGTAGGATCAGACATAATGGTTTTACATTCTTGTTTTAAATCTGTCTTTTTGAGTACTGGAAAAA
GTTTTGGGACTCTTTCAAAAGCTTCAAGTTGATTTTCTCTGGAATAAACAACCTGAGTTTTCTTTCCTTCAAGCATTGTT
TTCTTCCCCATAGGTTTTTATAAGCTTCTCAATCTCTTTCATCACATTCCTCTTTTATGGTAGTGTCGCCCCTTTCTCTT
TTGTATTTAAGAGTCCATTTTGATATCAGTTGCCAAGTTTTCTTGCCTAAGTTCAAGATTGTTTTTGGTCATCGGTACTT
GGACCCAATTTGTTTTTCACCTTACATAGCTTTGTTCTGGATTTACCTTTTTTTTACCTGCTCGTTATTCATATTCTATA
TAACTCTGGTTATGGTAGCAAAGCATACTTGTTTTTTTTTTTTTTTTCTTTGGATTTTCACAATGACCTCACAGTGACCG
ATGATGCGAATGCTTGTTTTCTTAAGAGGATCAATCTTGTTTTCAGTTTTTCGATTTCTTAAGAGGATCAATCTTGTTTC
TCGGTTTTTGGTCTTCTCTGCAGCTATCCATCCATCCATATGAATCAACTCGTATTAATCTATAGTATGCTTCAGCTAAA
TCAACTTTGGTTTGGTTTTGGTCATTTGATTTCGTTGTTTTGTGATCATGATCTTATGAGGGCTTTGTTTTTCTTTCCAA
TGGGGAAACTCTGAAAATCTTAAGAACAAAAACAAAACCCTCTCTAAGATCTCGGTGACTATTTTTTTAGTTTCTCATAA
CACATAAAGATAAAAAAGAAAGAAAAAAAAGTTTCAACTGGTGAATGAATAAACAAGTAGCAGAGCGACACCACCAATAT
GGCTAAAACCTCTGCCTAGCCAGGAATCTTTTCTGACGGCGCTCTAAAAGAAAAGTACCACAAAGTTCACACCCCGTAAA
GTTAGGGAGCTTATGGTATTCCGGTTGATGTATAGCCATCATAACTTAAAGCCAGCATCTTGCCATGTAACCTCTACAAA
GATCTAAGGCCTTATCTTAAATATAAAGCAAATATTTAAAAATATGTAAAATAATAAAAATATTCAAAATAAACCAATCC
AAAAATAATCTAAATATTTGAAAATATATTCAAAGCAAAATACTCGAATAAAAAAAAAATTAAACTGAAAAAATCGGAAA
AACGACATCTCGAGGATAAAGTAAATCGAACTCTTGACCCGAGGGGAAACAGGAAACTGAAATCAAAAATCAAAAATCAA
AATCCCTAAAAGCTTCTTGACTCGTTTATCCTCTACTACA
>AT2G22100.1 | chr2:9393546-9396545 REVERSE LENGTH=3000
AATGGCGCTGCCAAATGCGCTGTCCAACCATGGTTGCAACCAATACGCTATAGAATATACCGATAACTGTAAATAGACCG
AGAATTACTAATGCCGTTATGAAGAGTAATGGCAATCCGGCTTCCCCTGCACCTCCAAGGCAACCTCCACACTCACTAAC
TGCACTTGCACAGCCTTCAGTACATGCGGTGCAATCTGCCCACATACAAATAGTTCCTGGTAGATGGCAGTCTGTGCATA
TCCTGCATATTGATGATATATATGTTTATTAAATGGGAGCTGACAAAATATTTTCAATAGTGTATGTACTTTTGTTGTGT
TGTAGTTTGGCAGATAATAAACTCGATCATAGTAGTTTGGCAGATAATATAGATAGAGTTTAGCAGACAAAAGAAGAGGA
TCTAGTTAGTATTCTAATTTTTCACTAACTATTGTGTAACAGAATTCCTCTGGCTTGTCTCACCATTTCTAGTCTCTGAT
GTCGCTTATTCAAACATAAATCACCCAGGAACCAGGTAAAGCAAAAGCCCACATATTCAGCAAACTATTTTTTACGAAAG
TCTATCATGTGACCAAATGAGGAACACTTATAATCAGGAAAACGCCAATGACTGAAAACAAAAACAAAGGAAGAAGTATG
GAAATTGTACCCAGGCTGGCAACAACAGAGACACAATTCACGGCAAGGCTGTGCTAAGTCATTGCGAACCCTTCGATCAT
AGCAGGTTATGACGCATCCAGATAGACCCAGCAGAGCAAAGAATAATAAAGCTCCTGCACACAACAAAATCCTCATGTAA
ATAAACACCAGTAGCTCATACACACATGTAAAATTTTAGAATCACTTGGTATAAATTTCTTTAGTAACAAATTTTCATGA
AGAGCTGTGTAAAACACAAAATTTTAATTACTAAATTCTAATACACTTGCTTTGAAAATTCTTATTTAGTTAAAAATTCT
ACGAGGTCCAGAACTCTAACTGTATATTCGTAACGTAGCCAACCCCTTAACTTTTGATCTAAATCTAACTGATCACAAAA
CCCTTGCTTCACTTCCTACTACGTAGAGGCAATGAAATCATCTAATAGCAAACTCCTTACATTGGAATCTAAGATTCTGA
TTGAAGCAAAGCTTTAACAAGGACTGTAGGACATATGTACAATAATAAACTTAGCATTCCCGTCTTACCAACTACACTTG
GCAGAGGTCTTACTAAAAAATATTATCTTATCTAGAGGGGAATTTATTTAGATATTAAAGTTTGGGATCATACCACACAT
GTAATAAAACGTGACCTCACTGTCAAAACCCCATATATGACGAAGCCATGATTGCTGGTAACTATCTATGAAATAGACCA
TGTAGGCCAATGCAGCAATCACCTGTGAGCAGATGAAGTCATTTAAAAGGCATGAGTTAGATATATTACCAAATGAAAGA
AAAACTACTGTAAGAAACAGAAGCACACATGAAAAATGAATACTTACAAGCTGAACAGCAAGAAATATGGATAAAATGTC
TCGAGTAACAAAGAAGCGAAACTTCAATGTCCGCCATTTCCTATCTCCAGCACTGTGAACTCTCAGATAATATGGAGCCT
TGCAAGTTGTGCAGTGCGCAAACGCGAAACCTTCCTGCAATAAAACGAGCTTACCAGGCGTCAACATCTGCTATTCATTA
TTTTACCATGATACTACCAAAAACACCACCACTCTAATCATCACTCATGAAACATATATCAACTCTGAAAATTTCACATC
CAAAACCATCATTCTTTAGTTGTTTAGCCTTCGAATGGTTTTCGTATTCAACAAAAATAGAAATTTACAACAAAAGGGAA
GTTCCTATTCAATAACACTTACACAGGTTGTCATATTTGATTGAAAATGGAAGGGATAACAACAAATAGTCAAAGAGTGA
AAGCGAGCATTCATAGCTTTCAAGTTTCAAGTAACACTAACGACAGCCAAGCATGGACCCAAGTTGAGCTAAAGCGTATG
AAAAAATGGAACCTTTATAGCTCTCCAATGATCCAAGCAATCACGATGTACATACTTTGATGTTCCTTTGCATTTGCATG
GGGCAATGAAATCCCTACCTGACCATGATCAATAAATGAGCTTGAATCAACCAAGTAAGTTAGAACAAAAGCTCTCTCAC
TATATCACGGTTTTAAATCACTAGTCTTTTATAAAAAAAGAGTTTATCACTAACACTAATCTAAATCACATCAGAACCAT
TAACGATCTAGCCAATTCGAATTTCATAATCCGAATTCTTGAACTGAAGTTAGACATATCTATGAGCACATGAAAATGTT
CAACAATCACTAGCAAGAAGCAAAGAATCTATTTAAGGAAGAAGCGAATCTAAATGGTTTTAGAAGACATTACCATCAGT
TTCAAGGCAGATTCGGCACTGAATTTGTTCACCAGGTCCTCCAGCTTCGAGATCGATCTCGGAAGGCTCGACCATCGGCG
ACGGTGGAACCAACGGCGACAATTCCAGTTCGTCCGCCATTCAATTTCGAAATCTGGGTAAAACCCACGAATACCCAGAA
AGAGAGAATAGAAAAGATCGAGACTTCGTCGAGCTATGATCCGATTTCGTTAGTTTAGCATTTATCGGTAGGTTTTTGTT
GCCGTTAAACAAGTATGTGAATTGACCCGTCACTCACCGGTTCTTCGCCGGCACACAAAAACCAGAAATGTTGTATCTTT
TTCCTTTTCTGTATTTTGACGTTTTTGCCCCTCTACTAATTCATGTTAAAAAAAAAAATTATGTGTTGCAAAAAAAAAAG
CATGTCTGAGCCCGGGTTCGAACCGGGGACCTCTAGTGTGTGAGACTAGCGTGATAACCGACTACACCACCCAGACGTTT
TTGTTAGACTCTTTACTTTATTATAAATATACTTAAATAATCTAGTGTTCTCTGGTGCACCCTATTTTAGAGGAGTTACT
CTATTCAGAGTGTTTTTTTTGGTAGCCACTGCCGTCAACA
>AT2G22120.2 | chr2:9391026-9394025 FORWARD LENGTH=3000
TCTTAAGATTTTCAGAGTTTCCCCATTGGAAAGAAAAACAAAGCCCTCATAAGATCATGATCACAAAACAACGAAATCAA
ATGACCAAAACCAAACCAAAGTTGATTTAGCTGAAGCATACTATAGATTAATACGAGTTGATTCATATGGATGGATGGAT
AGCTGCAGAGAAGACCAAAAACCGAGAAACAAGATTGATCCTCTTAAGAAATCGAAAAACTGAAAACAAGATTGATCCTC
TTAAGAAAACAAGCATTCGCATCATCGGTCACTGTGAGGTCATTGTGAAAATCCAAAGAAAAAAAAAAAAAAAACAAGTA
TGCTTTGCTACCATAACCAGAGTTATATAGAATATGAATAACGAGCAGGTAAAAAAAAGGTAAATCCAGAACAAAGCTAT
GTAAGGTGAAAAACAAATTGGGTCCAAGTACCGATGACCAAAAACAATCTTGAACTTAGGCAAGAAAACTTGGCAACTGA
TATCAAAATGGACTCTTAAATACAAAAGAGAAAGGGGCGACACTACCATAAAAGAGGAATGTGATGAAAGAGATTGAGAA
GCTTATAAAAACCTATGGGGAAGAAAACAATGCTTGAAGGAAAGAAAACTCAGGTTGTTTATTCCAGAGAAAATCAACTT
GAAGCTTTTGAAAGAGTCCCAAAACTTTTTCCAGTACTCAAAAAGACAGATTTAAAACAAGAATGTAAAACCATTATGTC
TGATCCTACAAACGGGTCTCAAGACAACTGCAGCTGGAAGATACAGACTTTTGGCAGTTATGACATATAGTGGACAAAAC
TATAAATGTCATAAGCTTCTTCTCCAGCTATAGCGAACAGATATTCAATGAAAATGCGGGAAAACATAAAACCAAAAACA
AGGAAAAACAAAAGAGAAAAACATACGCCATGCCACAGAAGAAAACCAGACGTGAGTTTGATGGGTAAGGAGAAGACAGA
AGACCATAATGGGGGACTCCAAAAGGGAAAACAAAGAGATAGCAAACTACTTTAAACCAATATTGATCCTAGTAACTAAA
TCTTCTAGACAAAATGACCACATTTCACTGGTTTATGAGAACAGAGCAGAACACCAATGACAGACTTCCAGAGAGCAACA
GAAAATTCATCCTTTGAGCACACATCTCCCTCAAAATGGCTCATATAGGGGTAGATACCTCGTTAAAAGAGACTATAAAT
AATGAAACTAAAAAAGTAGGTTTGAAACATCAGGCATAGAAAATAAAGATCCGCAAAAAAAACTCCTGCAATTCCCAAAA
TATCAAGTTGGAGTCGAAGATACCGGACTAATCATTAGCCTAATCTATAACTTGAAATATCAGAGAACATGGTCATACCA
CTTGGGTTCTCTTATCTCAGATACCAAGCACGTTCACCATCAAAACCAGCACCAGCACCAGCACCCGCACCAACACCGTT
AACATTACCATCACCAACATATTGTCCCACCATTCCCATATGATTCGGTGGCATCATAGGTCCTTGATTCATCATACCCG
AGCCAAACATACGATAATTCTGTAAACCAGCAACCATCGGATTACCCATCATTGCACCATACATAGGATTAAAACCAGGA
GGAGGCTGAGAATGTCCATAAAAGGGCATGTTCTGTCCAGCATACATTGACATATTCTGCTGCTGCTGATGTCCCTTATC
AAGTCCATGACCCAAATCAATCCCAGGCAAAGCCATTTCACTCTGATTACCCGTATGACTCAAATCAATCTTCACAGACT
CAACCGGTTGTTGTTGTTCTCGTGGCTTTCCAGAATTAAACGGCCTAGCTGGTAAACAACTAACAGTTCGATTATACATT
CTCTTCTCCGGATTCTTCAACGCCGCTCTCGCTCCTTTACGCGTCTTAAACAACACAAAGCCAAAACCTTTAGCTCTTCC
TGTATCTTTATCCATAACCACAGAACATTCCGTTATCTCCCCATAAACCTCAAAAGCCGCCTTGAGATTCTCATGCGTTG
TATCCCATCCAAGACCACGCACGAATATGTTCCGTTGAGAACTATCTCTATCCGCTGATTCAAACACTGCTGAGATCAAT
TTAGAACCTTTCTCAGCAGTTTTGTAAATTAGGTTAATAAGCTCCTCTTTAGAGTAAGATTCAAGTAGATTCTTAATATC
TTCCTTATCGAATTCGAAATCAGAATCAGACTCAATGGTAACAATCGGGACCGTAACAGGCTTTGAATCGACGATCTCTT
CGGATTCATCTGATGATCTCTTATGTTTCTTCTTACTCTCCTTCGATTTCTTAGGAGATGGAGATGGAGATGGAGATTTC
TCCTCTTCTTCTACTTCTTCGTATTTCTTCGATTTCTTCTTTGATTTCTCTGGTTTCTCTTCCTCTTTGGATTTCGATTT
ATGTTTTTTTGAGATTTTCTTCTCTCTTACAGCGAGTTCTTCAGCTTCGCGACGCTTCCTCTCCTTCCTCTCCTTCTTCT
CTTTCTTCTCCTTCTTACGTTCTTCTCCTTCTTTCGCCATTGTTGACGGCAGTGGCTACCAAAAAAAACACTCTGAATAG
AGTAACTCCTCTAAAATAGGGTGCACCAGAGAACACTAGATTATTTAAGTATATTTATAATAAAGTAAAGAGTCTAACAA
AAACGTCTGGGTGGTGTAGTCGGTTATCACGCTAGTCTCACACACTAGAGGTCCCCGGTTCGAACCCGGGCTCAGACATG
CTTTTTTTTTTGCAACACATAATTTTTTTTTTTAACATGAATTAGTAGAGGGGCAAAAACGTCAAAATACAGAAAAGGAA
AAAGATACAACATTTCTGGTTTTTGTGTGCCGGCGAAGAACCGGTGAGTGACGGGTCAATTCACATACTTGTTTAACGGC
AACAAAAACCTACCGATAAATGCTAAACTAACGAAATCGGATCATAGCTCGACGAAGTCTCGATCTTTTCTATTCTCTCT
TTCTGGGTATTCGTGGGTTTTACCCAGATTTCGAAATTGA
>AT2G22120.1 | chr2:9391026-9394025 FORWARD LENGTH=3000
TCTTAAGATTTTCAGAGTTTCCCCATTGGAAAGAAAAACAAAGCCCTCATAAGATCATGATCACAAAACAACGAAATCAA
ATGACCAAAACCAAACCAAAGTTGATTTAGCTGAAGCATACTATAGATTAATACGAGTTGATTCATATGGATGGATGGAT
AGCTGCAGAGAAGACCAAAAACCGAGAAACAAGATTGATCCTCTTAAGAAATCGAAAAACTGAAAACAAGATTGATCCTC
TTAAGAAAACAAGCATTCGCATCATCGGTCACTGTGAGGTCATTGTGAAAATCCAAAGAAAAAAAAAAAAAAAACAAGTA
TGCTTTGCTACCATAACCAGAGTTATATAGAATATGAATAACGAGCAGGTAAAAAAAAGGTAAATCCAGAACAAAGCTAT
GTAAGGTGAAAAACAAATTGGGTCCAAGTACCGATGACCAAAAACAATCTTGAACTTAGGCAAGAAAACTTGGCAACTGA
TATCAAAATGGACTCTTAAATACAAAAGAGAAAGGGGCGACACTACCATAAAAGAGGAATGTGATGAAAGAGATTGAGAA
GCTTATAAAAACCTATGGGGAAGAAAACAATGCTTGAAGGAAAGAAAACTCAGGTTGTTTATTCCAGAGAAAATCAACTT
GAAGCTTTTGAAAGAGTCCCAAAACTTTTTCCAGTACTCAAAAAGACAGATTTAAAACAAGAATGTAAAACCATTATGTC
TGATCCTACAAACGGGTCTCAAGACAACTGCAGCTGGAAGATACAGACTTTTGGCAGTTATGACATATAGTGGACAAAAC
TATAAATGTCATAAGCTTCTTCTCCAGCTATAGCGAACAGATATTCAATGAAAATGCGGGAAAACATAAAACCAAAAACA
AGGAAAAACAAAAGAGAAAAACATACGCCATGCCACAGAAGAAAACCAGACGTGAGTTTGATGGGTAAGGAGAAGACAGA
AGACCATAATGGGGGACTCCAAAAGGGAAAACAAAGAGATAGCAAACTACTTTAAACCAATATTGATCCTAGTAACTAAA
TCTTCTAGACAAAATGACCACATTTCACTGGTTTATGAGAACAGAGCAGAACACCAATGACAGACTTCCAGAGAGCAACA
GAAAATTCATCCTTTGAGCACACATCTCCCTCAAAATGGCTCATATAGGGGTAGATACCTCGTTAAAAGAGACTATAAAT
AATGAAACTAAAAAAGTAGGTTTGAAACATCAGGCATAGAAAATAAAGATCCGCAAAAAAAACTCCTGCAATTCCCAAAA
TATCAAGTTGGAGTCGAAGATACCGGACTAATCATTAGCCTAATCTATAACTTGAAATATCAGAGAACATGGTCATACCA
CTTGGGTTCTCTTATCTCAGATACCAAGCACGTTCACCATCAAAACCAGCACCAGCACCAGCACCCGCACCAACACCGTT
AACATTACCATCACCAACATATTGTCCCACCATTCCCATATGATTCGGTGGCATCATAGGTCCTTGATTCATCATACCCG
AGCCAAACATACGATAATTCTGTAAACCAGCAACCATCGGATTACCCATCATTGCACCATACATAGGATTAAAACCAGGA
GGAGGCTGAGAATGTCCATAAAAGGGCATGTTCTGTCCAGCATACATTGACATATTCTGCTGCTGCTGATGTCCCTTATC
AAGTCCATGACCCAAATCAATCCCAGGCAAAGCCATTTCACTCTGATTACCCGTATGACTCAAATCAATCTTCACAGACT
CAACCGGTTGTTGTTGTTCTCGTGGCTTTCCAGAATTAAACGGCCTAGCTGGTAAACAACTAACAGTTCGATTATACATT
CTCTTCTCCGGATTCTTCAACGCCGCTCTCGCTCCTTTACGCGTCTTAAACAACACAAAGCCAAAACCTTTAGCTCTTCC
TGTATCTTTATCCATAACCACAGAACATTCCGTTATCTCCCCATAAACCTCAAAAGCCGCCTTGAGATTCTCATGCGTTG
TATCCCATCCAAGACCACGCACGAATATGTTCCGTTGAGAACTATCTCTATCCGCTGATTCAAACACTGCTGAGATCAAT
TTAGAACCTTTCTCAGCAGTTTTGTAAATTAGGTTAATAAGCTCCTCTTTAGAGTAAGATTCAAGTAGATTCTTAATATC
TTCCTTATCGAATTCGAAATCAGAATCAGACTCAATGGTAACAATCGGGACCGTAACAGGCTTTGAATCGACGATCTCTT
CGGATTCATCTGATGATCTCTTATGTTTCTTCTTACTCTCCTTCGATTTCTTAGGAGATGGAGATGGAGATGGAGATTTC
TCCTCTTCTTCTACTTCTTCGTATTTCTTCGATTTCTTCTTTGATTTCTCTGGTTTCTCTTCCTCTTTGGATTTCGATTT
ATGTTTTTTTGAGATTTTCTTCTCTCTTACAGCGAGTTCTTCAGCTTCGCGACGCTTCCTCTCCTTCCTCTCCTTCTTCT
CTTTCTTCTCCTTCTTACGTTCTTCTCCTTCTTTCGCCATTGTTGACGGCAGTGGCTACCAAAAAAAACACTCTGAATAG
AGTAACTCCTCTAAAATAGGGTGCACCAGAGAACACTAGATTATTTAAGTATATTTATAATAAAGTAAAGAGTCTAACAA
AAACGTCTGGGTGGTGTAGTCGGTTATCACGCTAGTCTCACACACTAGAGGTCCCCGGTTCGAACCCGGGCTCAGACATG
CTTTTTTTTTTGCAACACATAATTTTTTTTTTTAACATGAATTAGTAGAGGGGCAAAAACGTCAAAATACAGAAAAGGAA
AAAGATACAACATTTCTGGTTTTTGTGTGCCGGCGAAGAACCGGTGAGTGACGGGTCAATTCACATACTTGTTTAACGGC
AACAAAAACCTACCGATAAATGCTAAACTAACGAAATCGGATCATAGCTCGACGAAGTCTCGATCTTTTCTATTCTCTCT
TTCTGGGTATTCGTGGGTTTTACCCAGATTTCGAAATTGA
>AT2G22121.1 | chr2:9394864-9397863 FORWARD LENGTH=3000
AATAATGAATAGCAGATGTTGACGCCTGGTAAGCTCGTTTTATTGCAGGAAGGTTTCGCGTTTGCGCACTGCACAACTTG
CAAGGCTCCATATTATCTGAGAGTTCACAGTGCTGGAGATAGGAAATGGCGGACATTGAAGTTTCGCTTCTTTGTTACTC
GAGACATTTTATCCATATTTCTTGCTGTTCAGCTTGTAAGTATTCATTTTTCATGTGTGCTTCTGTTTCTTACAGTAGTT
TTTCTTTCATTTGGTAATATATCTAACTCATGCCTTTTAAATGACTTCATCTGCTCACAGGTGATTGCTGCATTGGCCTA
CATGGTCTATTTCATAGATAGTTACCAGCAATCATGGCTTCGTCATATATGGGGTTTTGACAGTGAGGTCACGTTTTATT
ACATGTGTGGTATGATCCCAAACTTTAATATCTAAATAAATTCCCCTCTAGATAAGATAATATTTTTTAGTAAGACCTCT
GCCAAGTGTAGTTGGTAAGACGGGAATGCTAAGTTTATTATTGTACATATGTCCTACAGTCCTTGTTAAAGCTTTGCTTC
AATCAGAATCTTAGATTCCAATGTAAGGAGTTTGCTATTAGATGATTTCATTGCCTCTACGTAGTAGGAAGTGAAGCAAG
GGTTTTGTGATCAGTTAGATTTAGATCAAAAGTTAAGGGGTTGGCTACGTTACGAATATACAGTTAGAGTTCTGGACCTC
GTAGAATTTTTAACTAAATAAGAATTTTCAAAGCAAGTGTATTAGAATTTAGTAATTAAAATTTTGTGTTTTACACAGCT
CTTCATGAAAATTTGTTACTAAAGAAATTTATACCAAGTGATTCTAAAATTTTACATGTGTGTATGAGCTACTGGTGTTT
ATTTACATGAGGATTTTGTTGTGTGCAGGAGCTTTATTATTCTTTGCTCTGCTGGGTCTATCTGGATGCGTCATAACCTG
CTATGATCGAAGGGTTCGCAATGACTTAGCACAGCCTTGCCGTGAATTGTGTCTCTGTTGTTGCCAGCCTGGGTACAATT
TCCATACTTCTTCCTTTGTTTTTGTTTTCAGTCATTGGCGTTTTCCTGATTATAAGTGTTCCTCATTTGGTCACATGATA
GACTTTCGTAAAAAATAGTTTGCTGAATATGTGGGCTTTTGCTTTACCTGGTTCCTGGGTGATTTATGTTTGAATAAGCG
ACATCAGAGACTAGAAATGGTGAGACAAGCCAGAGGAATTCTGTTACACAATAGTTAGTGAAAAATTAGAATACTAACTA
GATCCTCTTCTTTTGTCTGCTAAACTCTATCTATATTATCTGCCAAACTACTATGATCGAGTTTATTATCTGCCAAACTA
CAACACAACAAAAGTACATACACTATTGAAAATATTTTGTCAGCTCCCATTTAATAAACATATATATCATCAATATGCAG
GATATGCACAGACTGCCATCTACCAGGAACTATTTGTATGTGGGCAGATTGCACCGCATGTACTGAAGGCTGTGCAAGTG
CAGTTAGTGAGTGTGGAGGTTGCCTTGGAGGTGCAGGGGAAGCCGGATTGCCATTACTCTTCATAACGGCATTAGTAATT
CTCGGTCTATTTACAGTTATCGGTATATTCTATAGCGTATTGGTTGCAACCATGGTTGGACAGCGCATTTGGCAGCGCCA
TTACCACATTCTCGCCAAAAGAATGCTAACAAAGGTAAGATTTTTATTTACCTTCTACGGTTTCTAATTGTTTATCATTC
AATGTTTCTTTATACCTTCTTTATTTGGTGTTTGTAGGAGTATGTGGTCGAGGATGTAGATGGCGAAATGACGGGGTCAG
AATGGTCTCCCCCGGCTTTACCAACTGAGCATGTCCAGCAGCTGAAGACGCTTGGCCTTCTGTGAAACTATATGGCTTTT
GATTAAAACTATGGGAGATTTTTAACTGCACGCAGGGAAATGCATTTGACAAGTGGTGAGAGAGAGAACTCACAGAACGA
TGAAATCTAATAGATCTTTTGTATTTGTAAAGAAAAGACTCCAACTTATTAAAGAGTCCGTGATCTCTCCCATTGAGTCA
GAGACCTCTCCAATTCACGAACTGAGCTTGTGTTGAATGTTTGTTTCTAATATAGGTAAATATCCGAAATAACTATTTTA
CTTTCGGATTATTTTAACTCGAAGCAAGTTTTTACAATGGCGATTACAGTTTAAGACGGTGGGATTAGTTGAAATGGCAG
CATGTAAGAAGCTTAGACGGCGTTTTTAAGCAGTTTAAACAGTCCGTAAGCTATCTAGAGTCCGTATGCTTTTTGTGGTT
ATCATATTTTAAGTTAAAAGTGTTAACTTCAAAGTTAAAACTTTTAACCGTAGTGATCAAAAACATTTGGTTCCAAACTT
TCAATGAGTATCATCGATTTCGAAGGGTAGAATATCTTTTTTTGTGCAAAGGGTAGAATATCTAGAAGTTGAAATTGAAA
AATAAATGATATACTATTACAAACCCAACAAAGTTAACAAAATTTTGTTTTCTTATCCAATTAAAGAAATTCGAATTCCT
TAGAAAATAAATATAAAATTAAATGCTTCTTAATTTTATTGTTCATGACACAAAAAAATGGATAGAGAATATAATGTGAT
AATGTTAATGTATTAGTTATTTGTTTGAACTAATACACTTTTTAAGTATGGAAATGGATAGAGATAACACGTATCTATGA
ACTACAAATGAAAAACACATGGGAAAAAATTAAGTTAATTGCTATAACTTTAACATGGTGAGAAGATGCATATAGTAATC
AATGTAGTCAACCCTATATTTTTTTTACATTCATTCACTTTCTATTTATTTTTATTTATGCTTAGATGTATACCCGTATA
TATATAAACATAAACATTACATAGCCATAAAGCAAAGAAAAGAGTCATTCATTTATCCTCTAATTTACAAAACATTAGTA
CGTAGCTTTCTTTTTTTTTGTTGCAATCGATATATTGATC
>AT2G22122.1 | chr2:9400362-9403361 FORWARD LENGTH=3000
ACTTATCCTTCCCCTTCCCTAATTTTTTATAGTTAACATTTATGAAATGTGGTATATATATTTTACTTGTTTTTTCAACA
AATGTGGTATATAGCTTAAACCTTTTGTTTATGTCGTTTGTCCTTTAATTGAATTAACAATGCATTTTTACTTTTTATAG
TATATATAGCTTACCCATTCGAAACCCAAGTTAATTGCCAGCTATGTTTGTACTCGTAAAAGGCATTAGACATATGACTA
CTAGTCTACCACAACTGTTGATTTTGGAAATGGATATTAAAATTGTAGGATTGGTAGACTGGTAGTCATAAATTCATGGT
TGGTCCTTTTTTGTTTCATTGTTCCATTAGCTAAAAGCTTCATACCAATAGTAACAATATTGAAGTTTTTACTAATGTAT
GCTTCATCCTATTCTTCGACGCTTTGCTTGCCAAAATATTGGTATGCATAGTCTGATCCGCAACGTATGAACCAATCATT
TTAGTCCTTTTAATCAGTAGATCTTTAGTTTGTTCCACTAACAATGCAGTGTCAACTTTATTGTGAGTGTTCTCTGCGCC
TTGAACCAACACAATCCTACGATCTTGTGGTAAGACCTTCCGAATCTAGCAGTGCATAACACTTTTTCTATAATATATAC
GATTCATACTAGCAGTGCATAACACTTAAGCTAATGTTCCAAACTCCTCTTTAATTTTCTTGATTGGAGTTAGATGTAAA
TATATAAAAACACAAGTATATTGGAGACTGATTCGATATACATAAACAACTAGTAATATGGTTCATTACCCAAAAAAAAA
GAAACTGGTAATATGATTCCAAATCATAATATATACACTATCGTTCGTCCCATACGTACGAATCACATAGTATATAGTCA
TAGATATCGCGTTGGTCGGACTCGGACACTCAATGGTCGGTAAATTTTAAACTATACAGAAATGATGACAACTTTAATTA
GCATAGTAGCTAAAAAAAACAGAGCAAATGTTAACAGTTATATAATATAGTTGCATAAGGCCTTACGAGCCGACCTTAAA
GCGAAGGCCACCATATGTAGATAATGCCTCCTTTCTAGTTCGATTATTATTTATATGTATTTTAGTTATTACCCACTTGT
TTCACTATATATGAACTAAAAATACTGAATAATTCTTTAACAAAAAAACAAAGCTATTTATAATTAGTTACGCTAACAAT
TTAATTTTTAAACGTGATGAAATATTTGTCTAACTCACGAATAAATACATTATCATAAGCGACTAAACATGCATTCTTGT
TTTAAAAAACAAAAAGTAAACCAACTTGTACCTTAATAATATTTATATTTTTGGTGTGTACCTTAATAATATTGATTAAT
ACCCTTTAATATTAATGTCCTTTTAAAAAATTGATTATTGTCGCTACCGTGTTATTACTTTTTATTTGCGTCCGAATGAT
TCATTATATTACACAAACATGGAATACAAAATAGAATGCGGTTTTGAAACATTAAACTGATTAGAGTCGAAACTCTTTCG
AAAACTAAGCCGGCGAAAGATAAAAATATCTCCAGAAAACTACACCAAATAAGGAAAGGAAACTAGAAACAAATATCTCT
TGTCTTCTTAATTTTCTTTGTTTTTTTTAAAAAAATATTATAAATGTTTAAATGCATAATATTTTTTTTCTTGTGCTCTT
AACGTAAGAAAATAATAATAAATGTTGTTATCACTGTATAAATATAACCAACAAAAAAAAGGTAAAACAAAATGTTGATG
AAATTCATGTGTCAGACTGATGCCCTTTTTAACACGTAGAACGTGGGTGTTAAATGTCGTTAATTATCATGGAAGCATCA
AATGTTATACTTATACACAAGAAGAAACTGAAGAACAAAAAATAAAGAGAAAAAGAAACTAAAGAACTATCTTAAAATGA
TACATATGTTTTTCAATTGCTTGCGAGTTTCAAGGTTAGTAGGATTGTTTTTCTGGTATTCGAATTTTTTAGGATGTAAA
AGTTTACATATACACTAGCTAAAACGCTGATATTAGGGCTGGGCACAAGTACTCGTTACTCGTCCTATACTCGCTACTTG
GCTCGTACTCGCTTTGAAAAAACAAGTACTCGTTATTAATAAGGCAAGTAACAAGTAGTATAATTTAGATACTTGCAAGT
ACAAGTTAAGTAACAAGTAATGAAAAAAAATTAATACTCGACTCGTTTGACTTGTTACTCGTTATTATTTTACTATTTTA
TATACATATATTGTATTGTTTTAGCGTTACACATTTAAAAACTACATTAGAAATAAAGTAAATTTTAAACATGTAAAAAA
TATGATAAATAAAGTAATAAGTAATTTTAAGTAATTCGAAAGTGTTACTTGCAAGTAACTCTCAAATACTTGCAAATAAC
TTGTAAGCAACTCGCAAGTAGCAAATAATAATTCGTAAATATTTGTAAATAACTCGCAATGAGCAAATAATAACTCACAA
GTATGTATAAATAACTCGCAAGTAGCAAGTAACATGACAAGGCAATCATATTTTAGCAAGTACTTGTAATTACAAGTACT
CGTTTTTAACAAGCCAAATACAAATAGTTATTTTGATTATTCGTACAAGGCAAGTCGAGTAACAAGTATCCCTAAATTAG
CAAGTACTCGCCTTGCGCCCACCCCTAGCTGATATTGTCCATAAAAATATCAGTGCAATAGTTTTTTAACTATTTTAAAT
TCGGCGAAATGGGTCAAAGTCAGACAATGAATCGATTAAAGTTAAGGAAAATAAAAAAATTCAAGGGATAAAGAGAATGA
GCATGGAGAAGCATAATGATGAGAATGGAATCATATCCAACGGCCATAAAGCATAAGTCCTTTCTCTATAAATTACGACA
ACTTCTCTTCATCATTATAACCAAACTCATCCTTCACTTCATTATTCCTTTAACCACACATTCTCTTTGTTCATTATAAT
AATCAAATTAACTAACATATAATCGAACTATAATCACAAA
>AT2G22125.1 | chr2:9403793-9406792 FORWARD LENGTH=3000
CTATTTTGAAGTTTTTAATTTTTGAATTTCGCCAAAACGTTTACCAAATTTGTGAGACTTGCATAAAACACGAGTGGTCT
ATTCAGCCTATAAATTAGTTGAATGCTACAAGCCTACAAGCTTAAAATAAATCGAAAATTTTATATATTAATTAAAACTT
ATAATTTGTTTAGTTCTGTTTTCTTTCTCAGTGACTGTTGATTTTATATATAATTGTGTCTGACCTAAATTGTATTGCGT
ATGATTGAAACTTGTATGATTTGTAGAAAAGAGAGAGAGGAGGAGTGTCTATATGTTTTTATTTCTTTTTGTCTTGGATC
CATTACCATATCTATAGGTCTCAGATTCTATGTTTACAACCTAAACTGTTTTCATTATCTATGAAATATTTACAATTTAG
CAAAAAAAACAATGACAATCTACTCATCAAGAGGACTAGATGATGACTTTCAAATCTTTTTTTTTTGGTTTTTTTTTTTT
TTGGCAAAGATGACTTTCAAATCTTTGCAAACAAAATCAAAATGTAAAAAATGAGAGAGAGAAACCAAAAATAATAATGA
GAAAATAGTCTATTAAGAAAAGATGTACGTAAGAATTAAGTTAAAATGTAACACTAAAATAAAAGAAAAAATCAAATGTA
TGATAAGACCCTCATCAAACCATTATATTGAAGTAAATTATATATGTATGAAAATGAAATATCAAAGAGTTCTTTTACTC
TCACTTATGACACGCTAAATTAAAACCACTAAAAACCATAATATTAATTTCACGGCTACAAGTTGATGCTTCCTCAAACT
TACTACGTTCCAATGCCGGGCACTGATTAAATATGGACTTCACATCTTTTTTTTTTTTTTTAGATATTCATTTCCAAACG
GTCTATTGACAGATGGGCTAAGAATTTCACGGGTTACAAAAAAGTGGTCCAAATCGGAACATAATAGAAACAAGATCAGT
AAAACGACGGTTCACCGGCCGGAGACGCAGCCTTCACCTTCTATATCCGATGCAAATTTAACATATTTCGAACGAATCTA
TGAGATCTATATGAGAATTTTGCTTCTTGGGTTTTATACGGTTCGGGAAAGTGGATGTATCAAGTTGTGACAAGAAGCAT
CAAAGAATATGACTTTGTCCAGTCATTTTTATGGTATAGTGATGATCGTCAATGATCATAATTGGCTAGGAAGAAAGAGC
ACATGTGCATTCATATGATTATCATAATTGTGCATATCATATGCTTTTATGGGCATAGTTGTCGATAGAAACAAAACATG
CGTCGAGGAAAAAACAAAAGAATAGTTAAAACTTAGAATCTTTGATTCTCATGAGCCATGAGGCCATGTGCTTTTTCTCT
CCCACGTTATATGTTTTACCATCCTTATAATTTGCTCCCCCGACTTCTCTCACTTTCAGACGAAAAGAACTGCTGTCGCG
ATTTTTGAACAATTATGGAAAATAATTTAGATGTGAAGGAAGCCGTAAAAATAGTTATTATACTTTTTGTCCATATATAT
AGAATTCGTGATGATTATGTTGTGGATGACAATTGGTGGTAGATAGAAACCTTTACTATCGCCATTGTTATGGGCTAATT
AATCAAGTTTGGTAACAAATCAACATAATAGGACCAATAACAACAACTACTGCAGATCTTACTATTATTCTTTTTATTAA
TTCATCAGTATATTTTATTATTTTTTCTTGATTGTTTATCCGATTGATCTTGTAAGAGATAACTTTTGATTATTACATAA
CTTACTTCAACATGTTAAATGACACAATAAAATAGACAATTTATTTTTGATATCCTTTTGAAAAATATTAAATAAATATT
TGTAATGACTGTGTTGCACTAAAAAATCGAGATAACCCCATGAGTGATAATTTGGTAACATAATCTAAACTTAGAGACAA
TTAACTAATTAAGTTATTATCTGAGAAATAAATTAGACAATATTTTTATTCGTGTGTGTAATTTTTGTGGTATAATATTT
TTTCTTATATTGTTTCAATTCTACGGATGTTTTGGATAAAAAGGTTAATCAAATTTATAAAATGTAAAATTTTGCTTGAA
CAAATGAACCAAAATGTTTACTAATTGGCTAATTGCTGGAAAAAAACAGTTATATAATTTTTGTTAACAAAAAAAATGTT
TGATGTAAATAATTAATTCACAGCTAAAAGTCAATTTCCTCATTTATTTTTGATTAAAGAAAGTAATAAAAAACAATTAA
GTATACCATTCGCTGTACAAGAGTCGTTTAGTTCTGTCGGCTCGACAACCGACTCAAGCCGGCTCGAGTCGCTAAGTGAA
TCCACTCGCTGTCTGTCGGTGGACAAAGCCGGCTCCAATCTGATCACTCTCTCTCACCAGCACACACACAGCTCTCTCTC
TTCCCTCTCTCTCTCCCCCGCTTTATACTTTGTTGAGTCAAAATCACAGACGAAGAAGAAGAAGAAACCTCTCTCTCACT
CCTCTCTCCTTTCTCTCGTCTTATTCGCTTCTCTTCTACGTAACAGATTGTTCATCTTCTTCTCCTTGTTGCATTGAGGT
GAGTTCAATTTGATCTATCAATGTCTAAATGCATGCTTTTTGAATTATCGGATCTCTTGTGTTTGATTTCATTGATAGAG
ATCCAATTATGATCTAGATCTGAAGAATCCTGTTTTTTGAGTTCCTATTGGTTAAAAAGTTTCCTCATTTAGCTTTAGTT
CGAATCTGGAATGTTAAACGATTCGGATCGAGATTTAGCAGTAGTAGAATTCAGTTAGGTAGAGTGATATTTTTATACTA
TTAGTCTTCAATTATAATATAATTGCATTGAGCTTTTCCTACTTCACTGTATCGTTTTCTATTGTAAAGATTGATCCTTT
TTATATATTATGCAGGGGGTGTTGTTGATGTTCTGACGATCTGATTTGAGTAGATCTGGGTAGGGGGCAAGGTCTCTGGG
TCTACTTTTGATTTGAGAATTTTTTAAGTGAAGTGAAGAT
>AT2G22140.2 | chr2:9417853-9420852 REVERSE LENGTH=3000
GAGTTTAATTGAAAGGGGCATTCCGAAAACAAATTGATGTGATGACATTAGTTGATGAAATTTTCACTAGAGCCAAACAA
TCTTTAACCGCCTTCATTCGTTGTACTTTTATTATATGAAAAAAAAAACACAGATTTTAAATTCATTCAACAAAAATATG
TAAGATAATTATATGTAGAATACATTTGACAAGTATTAAAATAGATAAATATTGTCATTCTTAATAATATAAAAATGAAG
CAAATACTCTTCAAATTGGCACTTCAATGCAATGAGTATTTGACAGTGCAAATACCCTTCAATAGAAAGCGAATGTAAGG
CATGCTCGGGAAGATGATTGGCCAACATAAATCAGAAATTGTACTTACGGTTTCGCAACATTCTTTCTTGATCCCATGGA
CATGTCCGTGGAAAATCCTCTTTATGCTCTCGAGACATTCATGTGGTGGGTGTTTAATCGTCTGCCAACATGCGTTAGGA
TCTATCGGTTGAGCACTAGAACATGACCAAGTTATCAAAAAAGCAAGAACCATGAGCAGAAAAGTTGTCTTCACTGTCTT
AGATGCGATTTGCTTTATCAAATTATAAACCAATTAAATGAATTTAGTTTGTGACACTTATGTTGTTGATGATGATGCTA
ATTATGTCAGCTTTTTATGGTTGTTCATTACCATATGTTTTGAATAGAATGGTTAGATTTTTATTTTATTTTGTTAAATA
GAATTTTTGGATTTTGATTTACGTAAATTAGTAGTTCTTCTTCTTCTGCATTTCACCTAGTCAGAAAAATAAGCATAATT
CAGTAACATATTAATTGCTACCCAATTTGAAGATCATATAGAATATAACTATATAAGTGATTATGTGTATTAAGGCATGC
ATGTTTTTAATTAGATATAGATATGATCCTATATCTAGGATAACATATCTTTTAATTTAATTGTTGTAGATTTTTTTTTT
TGCTATGATATATTCATATTTTACTCTTCTTTTCAAAGTATAACTCTTTGTGTATACATTTCCTTATATATTTCTTCAAT
CAACATGCACGACATCATTTCTTCATGGAAAATCATCTTCAATCAAATAATTTTGCAAGATATTTTATGTTGAACTTCTG
ATGAATAAACATTTCACGTAAAGAGGACATTACAATGTCCGAACTGAGGAATGGGTAAAAATGAATTATATTAATAGAAA
AACACACTTAAAGAATAACTTTTAGCTACCGTGGTATTTACAGAGATGTCATGCTGACGTGTTACAACCAGACAAATTCT
CAACCAACTTAAATCATTGTCCATCCTTTATTAGATTATTCACAAAATTAACTATTAGTATTATATACAAATATCTTTGT
TTTTAATATATAGACATGAAAATTATATGTTAACAAAGATATTAATATATAAACTACCTTTATTTTTTCTAATCAGATAT
TACCAATACTTTTGTAAATAAAAATATTTCAAAATATATAAAACAATTAAAATTAATTAAATTATAAATATTCAGAAGAT
TCTAAAAATATAATATTAATTAAATTTAATCAGAAGATTCCAAAATTTTCCGTTAAAATTATGAACATAAGAACTAATTT
ATTTATAGAACTTATATACATGTTTAAATCAATCAATGTATGAATAATAATAATTTTAATACAAAAAATTGCTGGTTCAA
ATTATTTTAAATAAAATTTACATTACATAATAAACAAACAAATTTCAAATTTCAAATAATAACATAGTAACTTTTGTAAT
TTACTACAATATATTTATTTAATAATTTATTTCACATATAATGCGGGTTAACTATCTAATAATAGAAACCAAAAATTTGG
GCCTACCAGAAAAAAAAAAGAAACCAAAAATTTGAACAAATATTATTAGATATATAGCATATATTTTGGAAAGTTCTATA
CTTGTTTTTTCAATGAAAAAATGAAGAAGAATAGTGACACAATTCTCCAAAACGGTTACCAATTAAAATTTCAGTGACTT
TTGTTAAGTCGTCCATTGTAGGCCGCTTATTGGGCCATAAAAGCGATAATAGTCAGCAAAATCCAGTAGCCGTATTTACT
AAACTCGATATATGATGAAGAATGAAGATGAACCTGTATCCAAACACTCCATATTTTTTGAATACAGATAACCATGCAGC
CAAACGTTGCTTAACCTCTGCGTTCGTTATCGGCGATTTCGAAATTCGAATCATCATCATCTTCCTCGATAGTCCCGCGC
TCAGTCGAAATTCAAAACTCTCTCTTCCATGAACGATCACATTCTCATCTCTGACGGTGAGGATCAGACTACTCCACTTC
CATCACTGTCGAAACGGGCTCGAAAATATCCAATCTCTGCGATACTGATATCGGATTCAGATCCGACACCGCAGAAGCAA
CCGCCGGAATCTTCTTTTACTCCTATTTTCGTCCCTGAGACACCTCTTTCCGATGATTTCTCTGTCGTCAAGTGTTCCTT
TGGTTCTAGAGCTTTAGCTTCTAACCGCGAAGACAAATTCTCCGGTTAGTTAATGTTCGTCCTCGGAATTTTCTCGATTC
TCAGTGTTTAGGTTTAGCTTTAGCATTTTCTACAGGAAATTGATACCGGAAAGCTTGTTCTACTAGCGAAAATTTTGTGA
TTTCTGGGGATCTTAGGCAGAATCATCAGGCTAAACAATATCTCTATGTTTCTTTTGGAATCTCACTAGGCAAACGGATA
ATATCTCTGGATTCGGAGTTTGAAGATAGTCCTCGACCTGAAACTTCGAAGAAGAATGAATCCGTGCTTGCTGGTTTAAG
GGAGCCTCGGTTTGGATTGGAAGCCGAAACCAGTGAGGCATACTATAAGAATACTAGAATACCTGAGACAAATTTAGGTA
TGCTTACCCCAAAACCAAATTATTGTGCATATATATCAGAGTATACATGATGAACTTCATTTGTAGGGTCCACATACAAA
TGCTGATTGCTGTATTTTTTCAGACGATGATACTAGTTGG
>AT2G22140.1 | chr2:9418585-9421584 REVERSE LENGTH=3000
AGTTCCATTCATAATGTGACCACATTTGTTTCTGTAAGAGCTTTGGAGTTTTAATAAAGAGTTTTGTCCTACCGGGAATG
ATCCTCTATAATAAGGTTCTATCGAAATAAATGGGTAGAATTATCATCATTTTGAAGAGGCATGTTAGGGATAATATCCC
AAAACCAAAGTACTCTTGCATTTTCAGTGATATATAAGAGACATGCATATAACAATAAACTCATTGCTGATAGATTTTGA
GTTGAAAATCTATAGTTTCTCATTTGGTATCAATAGTAACCCCAAATATGTATAATGAAAAAGAGGGATTTGATTCGAAA
TCAAGTGTACACTGAACCTTACGTTACCATGTAAACATGCTTAATCAAATGACACGTAATATATATAATCAAAATTAACG
CAATGACATAATTAAATCATTTTAAAACAATGGCATGTCCATTTAAATTTCTCGAGAAAGGAAACATAGTAACTAGACCA
AACAACCTCGTTTCATGAATTTGGGGCTTTAGAGTTTGCGATTTATCCGCCATATCATTCCCAAACATCAATGCTTTCGT
CGCATGTGTATATCTCCTCTTTGTCAAAGAAATCGACTTCCGTCCATAGGGTTTCATGTATTTCATTCATACCTTATTAA
TTGTGTTTGATTTTATCAGTGTGTTTGTAATGGTGATTTCGTTTCTCTTTGTGTATGTAATGTTGATCTTGAGATAGCTT
TATTGTAGAAATGAGTTTAATTGAAAGGGGCATTCCGAAAACAAATTGATGTGATGACATTAGTTGATGAAATTTTCACT
AGAGCCAAACAATCTTTAACCGCCTTCATTCGTTGTACTTTTATTATATGAAAAAAAAAACACAGATTTTAAATTCATTC
AACAAAAATATGTAAGATAATTATATGTAGAATACATTTGACAAGTATTAAAATAGATAAATATTGTCATTCTTAATAAT
ATAAAAATGAAGCAAATACTCTTCAAATTGGCACTTCAATGCAATGAGTATTTGACAGTGCAAATACCCTTCAATAGAAA
GCGAATGTAAGGCATGCTCGGGAAGATGATTGGCCAACATAAATCAGAAATTGTACTTACGGTTTCGCAACATTCTTTCT
TGATCCCATGGACATGTCCGTGGAAAATCCTCTTTATGCTCTCGAGACATTCATGTGGTGGGTGTTTAATCGTCTGCCAA
CATGCGTTAGGATCTATCGGTTGAGCACTAGAACATGACCAAGTTATCAAAAAAGCAAGAACCATGAGCAGAAAAGTTGT
CTTCACTGTCTTAGATGCGATTTGCTTTATCAAATTATAAACCAATTAAATGAATTTAGTTTGTGACACTTATGTTGTTG
ATGATGATGCTAATTATGTCAGCTTTTTATGGTTGTTCATTACCATATGTTTTGAATAGAATGGTTAGATTTTTATTTTA
TTTTGTTAAATAGAATTTTTGGATTTTGATTTACGTAAATTAGTAGTTCTTCTTCTTCTGCATTTCACCTAGTCAGAAAA
ATAAGCATAATTCAGTAACATATTAATTGCTACCCAATTTGAAGATCATATAGAATATAACTATATAAGTGATTATGTGT
ATTAAGGCATGCATGTTTTTAATTAGATATAGATATGATCCTATATCTAGGATAACATATCTTTTAATTTAATTGTTGTA
GATTTTTTTTTTTGCTATGATATATTCATATTTTACTCTTCTTTTCAAAGTATAACTCTTTGTGTATACATTTCCTTATA
TATTTCTTCAATCAACATGCACGACATCATTTCTTCATGGAAAATCATCTTCAATCAAATAATTTTGCAAGATATTTTAT
GTTGAACTTCTGATGAATAAACATTTCACGTAAAGAGGACATTACAATGTCCGAACTGAGGAATGGGTAAAAATGAATTA
TATTAATAGAAAAACACACTTAAAGAATAACTTTTAGCTACCGTGGTATTTACAGAGATGTCATGCTGACGTGTTACAAC
CAGACAAATTCTCAACCAACTTAAATCATTGTCCATCCTTTATTAGATTATTCACAAAATTAACTATTAGTATTATATAC
AAATATCTTTGTTTTTAATATATAGACATGAAAATTATATGTTAACAAAGATATTAATATATAAACTACCTTTATTTTTT
CTAATCAGATATTACCAATACTTTTGTAAATAAAAATATTTCAAAATATATAAAACAATTAAAATTAATTAAATTATAAA
TATTCAGAAGATTCTAAAAATATAATATTAATTAAATTTAATCAGAAGATTCCAAAATTTTCCGTTAAAATTATGAACAT
AAGAACTAATTTATTTATAGAACTTATATACATGTTTAAATCAATCAATGTATGAATAATAATAATTTTAATACAAAAAA
TTGCTGGTTCAAATTATTTTAAATAAAATTTACATTACATAATAAACAAACAAATTTCAAATTTCAAATAATAACATAGT
AACTTTTGTAATTTACTACAATATATTTATTTAATAATTTATTTCACATATAATGCGGGTTAACTATCTAATAATAGAAA
CCAAAAATTTGGGCCTACCAGAAAAAAAAAAGAAACCAAAAATTTGAACAAATATTATTAGATATATAGCATATATTTTG
GAAAGTTCTATACTTGTTTTTTCAATGAAAAAATGAAGAAGAATAGTGACACAATTCTCCAAAACGGTTACCAATTAAAA
TTTCAGTGACTTTTGTTAAGTCGTCCATTGTAGGCCGCTTATTGGGCCATAAAAGCGATAATAGTCAGCAAAATCCAGTA
GCCGTATTTACTAAACTCGATATATGATGAAGAATGAAGATGAACCTGTATCCAAACACTCCATATTTTTTGAATACAGA
TAACCATGCAGCCAAACGTTGCTTAACCTCTGCGTTCGTTATCGGCGATTTCGAAATTCGAATCATCATCATCTTCCTCG
ATAGTCCCGCGCTCAGTCGAAATTCAAAACTCTCTCTTCC
>AT2G22145.1 | chr2:9417320-9420319 FORWARD LENGTH=3000
CTGCTTTCTCTAATCTCTCTTGCTGGATTATGGAAGCCAGTCAACAATTGATAAAGAAACAAAAAAATAGAAAAGTCATG
TAAAGAACACTTACCTCTTTTCTTAACTTCTTTTCCTCCATTGCACTTGTTTTGTCTTCCTTCGACTGCCGCTTTTTTGG
CAATGCCTCACCTGGAACTGGAAGAGTTGTAGTTCTGATCTTCTTTTTTCGACCAATTTTCTCAACGCTTATATCCTCTT
TTTCTTGGTCAGAAACAACCTGATACCATTTAGAAATAAGAGTAAGAGAGAAACAAAATAAAAGAAAAAAACATCAGCAC
AACGTGAACTCTTAAAATACAAACAAATGAGACGTTATGGGAATCCAGAATTGTCACATTCTCAAAAAGACAGCTTTGCA
AAATCATACAACGAATAAAGTCAACAATCCCTTAATCCTGTACCAATGATGAACAATATGGTACTAGTTCCTTGCAGATA
AGTACCTCAATAGTATCATTAGTTGGCGAAGAGCGAAAACTGACTTCATGCATCCAACTAGTATCATCGTCTGAAAAAAT
ACAGCAATCAGCATTTGTATGTGGACCCTACAAATGAAGTTCATCATGTATACTCTGATATATATGCACAATAATTTGGT
TTTGGGGTAAGCATACCTAAATTTGTCTCAGGTATTCTAGTATTCTTATAGTATGCCTCACTGGTTTCGGCTTCCAATCC
AAACCGAGGCTCCCTTAAACCAGCAAGCACGGATTCATTCTTCTTCGAAGTTTCAGGTCGAGGACTATCTTCAAACTCCG
AATCCAGAGATATTATCCGTTTGCCTAGTGAGATTCCAAAAGAAACATAGAGATATTGTTTAGCCTGATGATTCTGCCTA
AGATCCCCAGAAATCACAAAATTTTCGCTAGTAGAACAAGCTTTCCGGTATCAATTTCCTGTAGAAAATGCTAAAGCTAA
ACCTAAACACTGAGAATCGAGAAAATTCCGAGGACGAACATTAACTAACCGGAGAATTTGTCTTCGCGGTTAGAAGCTAA
AGCTCTAGAACCAAAGGAACACTTGACGACAGAGAAATCATCGGAAAGAGGTGTCTCAGGGACGAAAATAGGAGTAAAAG
AAGATTCCGGCGGTTGCTTCTGCGGTGTCGGATCTGAATCCGATATCAGTATCGCAGAGATTGGATATTTTCGAGCCCGT
TTCGACAGTGATGGAAGTGGAGTAGTCTGATCCTCACCGTCAGAGATGAGAATGTGATCGTTCATGGAAGAGAGAGTTTT
GAATTTCGACTGAGCGCGGGACTATCGAGGAAGATGATGATGATTCGAATTTCGAAATCGCCGATAACGAACGCAGAGGT
TAAGCAACGTTTGGCTGCATGGTTATCTGTATTCAAAAAATATGGAGTGTTTGGATACAGGTTCATCTTCATTCTTCATC
ATATATCGAGTTTAGTAAATACGGCTACTGGATTTTGCTGACTATTATCGCTTTTATGGCCCAATAAGCGGCCTACAATG
GACGACTTAACAAAAGTCACTGAAATTTTAATTGGTAACCGTTTTGGAGAATTGTGTCACTATTCTTCTTCATTTTTTCA
TTGAAAAAACAAGTATAGAACTTTCCAAAATATATGCTATATATCTAATAATATTTGTTCAAATTTTTGGTTTCTTTTTT
TTTTCTGGTAGGCCCAAATTTTTGGTTTCTATTATTAGATAGTTAACCCGCATTATATGTGAAATAAATTATTAAATAAA
TATATTGTAGTAAATTACAAAAGTTACTATGTTATTATTTGAAATTTGAAATTTGTTTGTTTATTATGTAATGTAAATTT
TATTTAAAATAATTTGAACCAGCAATTTTTTGTATTAAAATTATTATTATTCATACATTGATTGATTTAAACATGTATAT
AAGTTCTATAAATAAATTAGTTCTTATGTTCATAATTTTAACGGAAAATTTTGGAATCTTCTGATTAAATTTAATTAATA
TTATATTTTTAGAATCTTCTGAATATTTATAATTTAATTAATTTTAATTGTTTTATATATTTTGAAATATTTTTATTTAC
AAAAGTATTGGTAATATCTGATTAGAAAAAATAAAGGTAGTTTATATATTAATATCTTTGTTAACATATAATTTTCATGT
CTATATATTAAAAACAAAGATATTTGTATATAATACTAATAGTTAATTTTGTGAATAATCTAATAAAGGATGGACAATGA
TTTAAGTTGGTTGAGAATTTGTCTGGTTGTAACACGTCAGCATGACATCTCTGTAAATACCACGGTAGCTAAAAGTTATT
CTTTAAGTGTGTTTTTCTATTAATATAATTCATTTTTACCCATTCCTCAGTTCGGACATTGTAATGTCCTCTTTACGTGA
AATGTTTATTCATCAGAAGTTCAACATAAAATATCTTGCAAAATTATTTGATTGAAGATGATTTTCCATGAAGAAATGAT
GTCGTGCATGTTGATTGAAGAAATATATAAGGAAATGTATACACAAAGAGTTATACTTTGAAAAGAAGAGTAAAATATGA
ATATATCATAGCAAAAAAAAAAATCTACAACAATTAAATTAAAAGATATGTTATCCTAGATATAGGATCATATCTATATC
TAATTAAAAACATGCATGCCTTAATACACATAATCACTTATATAGTTATATTCTATATGATCTTCAAATTGGGTAGCAAT
TAATATGTTACTGAATTATGCTTATTTTTCTGACTAGGTGAAATGCAGAAGAAGAAGAACTACTAATTTACGTAAATCAA
AATCCAAAAATTCTATTTAACAAAATAAAATAAAAATCTAACCATTCTATTCAAAACATATGGTAATGAACAACCATAAA
AAGCTGACATAATTAGCATCATCATCAACAACATAAGTGTCACAAACTAAATTCATTTAATTGGTTTATAATTTGATAAA
GCAAATCGCATCTAAGACAGTGAAGACAACTTTTCTGCTC
>AT2G22150.1 | chr2:9422859-9425858 REVERSE LENGTH=3000
AGTTAATGATCGCATGTTCATCTCATTTCTCATACCTCTTTGGACTTAACTGGTACGTAAAAAGATGATAGGCTAATAAT
TTCGTTGAGACAAAAACTAATTTAAGGTTAAAGCATTAACTATATAATTGTCTATTTTTGTGTTAACGATCACATGCACA
CATTCAGTGCAATTAAGAAAAAAGTTTGATCCACCAAGTATATATGAATGTGTTCGTTTGTCTACTTAACTCTCGCACTA
AAAACAATCAAAAAGAAGAAATCAAACAAAATGACTAAGCATATCTTAATTATTCTTATGTTTACTCTTCTCATTCTAGA
GCTAAAAGCTCATGGAACAAATACAATGAGACAAAGCTAAAAAGTGATGAGGGTCTGGAAAAGTTGTACAAGAGGTGGAT
GGGCCACTATCTTGTGCCCATCCACCAAACAGAAAGTAGTTTCGATGTATTTAAAAAAAATGCAGAATATATTGTCAAAA
CCAACAAGGAGAGAAAACCGTACAAGCTCAAGCTCAACAAGTTTGCAAACTTGACCGACGTCGAGTTTGTCAACGCTCAC
ACATGTTTTGATATGAGTGATCACAAGAAAATACTCGACTCCAAACCGTTCTTCTACGAGAATATGACTCAAGCACCAGA
TTCCTTGGATTGGAGAGAGAAAGGAGCCGTCACCAATGTCAAAGATCAAGGACCAACGTGTAGTAAGAAGTCCTAAGAAA
CGTTTTAATAATGATATTATTTAAAAATATCAAGTAAAGTAAGACTATCTTTAAATGTTCTAAAGTAAATTATTAAAAAG
TTTATTGCAGTATATAAAATATTCAAATTATAACTCGTTACTCAGTCGGAGTTTTTGTTAAATTTATTTTTGTTTAAAAC
AAATATATTACTCAAGTCTGAATTTTTGACCCATTACAAGTTTTCTATCATAGATTGAACAATTTCGATTCGTTTTTCAA
AATTCAAATAATGACATATGCAGAAAAAAATCTAGCTTTTCTTTATATGAAGATTTATTTGTTTCACAAAAATAGAATCA
TGTAAAGATGAAAAGAAAAATATATGATTAATAATAAATTAATATGCTAAGTTAGATATCAAAATCTTATATGTTTATTT
TGATTGGTCATTTTCTTAATTAATAATGTATTTTCCTTTTTAGAATTTAAATAAATTAATTAAATTAATATTTACCTTAT
TTATCCTTAGTATTTTCTTTCCACAGATGCCATTATTTGAACTTTAGTACAACAAAATCACCAAAATAAAAAAAAAAACT
AAGAAATTTTGATGCACATATAAATAAGTATTTTGACTTATATTCAAATTGTGTGGAAACAATGATAATGATATCCTTCC
TCCGATAAAACTAATCTTTTTTGTATGTGTGGGAAGAAGAATAGAGAAAAACTATAAATAAGGTTAGAGTTAATGCCTTA
TAAAGTGAGAATTAGGGTTTAGTTTTATTTTCGTTAGTTTGGATTTAGGAAGAGACTTAGTGGGCTTTACAATTAATTCA
GTTTTGAATTATTAATGATTTATTTTATTTGTTATTTTAAATAGATGACATGTCAACTTTTAATTGGTTATTAGAGAAGA
GGTGAATGTAAGAATTGTTCATATTTTATTATCATAGATGGTCTTTTATTCTCACTTATTAAACATAACGAATCCTCAAA
TGCCTCAATGCAAAGAGTATTTAATAGTACAAATACCCTTTAATACAAAACGAATGTAAGGCATGCTTGGGAAAATTATT
GGCCAACACATATCAGAAACTATACTAACGGTTTCACAACATTCTTTCTTGATCCCATGGACATGTCCATGTAAAATTCC
TTTTATGCTTTCGAGACATCCTCTTGATGTGCTTTTAAACGCCTTAAAACACCCCTCCGGATCCGTTGGTTGAGCACTCG
AAGGAGACCAAGTCATTGCAAAAACAAAAACCATAAGAAAAATTATAATCTTCATCGTCTTAGATTCCATTTTTTCTATA
ATTAAATTAAAAAACCCAAAAAATTGTTTAGTTTTTTTTTTGTAATATGTTAATGATGGTGGAGCTTTTTATACTTTGTT
TTGGTAGAATGACTAGAGATATGAGTTTATTCAAATTGGTAGATTTTCGTTTGCTCATTTCACCTAGCAGATATGATAAT
AGAGTTCCATATATCTTGGTATATATGCCATTCAAATTCATGATCATTTCCTTTATAAAAGATAGCCTTTTCAACAATGT
CACTTAATTTTGTGTACGTGGACATATAATACACTCACTACAAAATACATTTACGTATCATATATATATTACCAAAGTAA
TTAAGCATTTCGCCAACTAGAGAGTGCCACCTGAACGTTTTTGTAAATTTTGTGCCAAATAAATTAGAGAATTACTAATG
ATGACTAGATTTATTTATATATAATCCTAGATATACAATATCACCTCATCAACTATTTTTCATAAAATGTTAATAATTAA
TCAATTTTTCAGAACTTCAAAACAAGAAAAACATTTTAATTTGAAGATGATCAACATAAGAATTGTTAAATTTAAGTTTA
GACTGCAAAAAAATTTACATTTAAATCTTATTTGTTCCATGCACATCTTTTAGTTATATACGTAATGAGAACTTAAAACT
AGTTGTTATGTTACAAAAAAATACTCTTTGATATTTAAGTTTAATGTTTCTTCAGGTGTAATTTTCTATATTGACGACGT
GTTGGATCTATACAAACAAAACCCATCTCGAATTACAACTAAACAAGGAGGATCCACCATAGATGTTAGATGTCAGTCAC
GGAAGAAGAAAATTAGTCGGCAAACGTGGATCAAACCTGCTGGCTAATTAAGGAAAGCAAACCATGATCTTCATCAAAGA
AAATCTTTTATATATATATATATATATATATAATTGTTGCTTTATTCAATCACTTAGGCAAAAAATAACAAAAATTCACA
TATAAATGGTCGGAATAGAGCAGCCAGGCAAACAAACAAG
>AT2G22155.1 | chr2:9420869-9423868 FORWARD LENGTH=3000
TATCTCAAGATCAACATTACATACACAAAGAGAAACGAAATCACCATTACAAACACACTGATAAAATCAAACACAATTAA
TAAGGTATGAATGAAATACATGAAACCCTATGGACGGAAGTCGATTTCTTTGACAAAGAGGAGATATACACATGCGACGA
AAGCATTGATGTTTGGGAATGATATGGCGGATAAATCGCAAACTCTAAAGCCCCAAATTCATGAAACGAGGTTGTTTGGT
CTAGTTACTATGTTTCCTTTCTCGAGAAATTTAAATGGACATGCCATTGTTTTAAAATGATTTAATTATGTCATTGCGTT
AATTTTGATTATATATATTACGTGTCATTTGATTAAGCATGTTTACATGGTAACGTAAGGTTCAGTGTACACTTGATTTC
GAATCAAATCCCTCTTTTTCATTATACATATTTGGGGTTACTATTGATACCAAATGAGAAACTATAGATTTTCAACTCAA
AATCTATCAGCAATGAGTTTATTGTTATATGCATGTCTCTTATATATCACTGAAAATGCAAGAGTACTTTGGTTTTGGGA
TATTATCCCTAACATGCCTCTTCAAAATGATGATAATTCTACCCATTTATTTCGATAGAACCTTATTATAGAGGATCATT
CCCGGTAGGACAAAACTCTTTATTAAAACTCCAAAGCTCTTACAGAAACAAATGTGGTCACATTATGAATGGAACTAGCA
AAATGAAACCCAAAGCTGAAAACAGGAAAGAGCTAGAAACTCCTCAATTATTATTTAGGACATTATATTGAACCATATCC
TAATAAAAAACATCTAAGGTGGAGTCTGTGTTTTAGAGAAGCCAATGAACTCGACTTCAACCTTGAGCGCATCTTCCACC
ACTAAACCTTTAGATGCATTTTTAAGATCTGCAAATGGTACAAACTTCTCGAAACCCCATCCATTATTATTAGCTGTTGC
ATTAGGCCATCCATCCACTGTCCATCAAAAAAATATATGAATCAATCAAAAGTTTTAGTTGTTAACAAAATTAAAGGAAA
TATAAATAGGGAGAGCACACTGACCTAGCTTCTCCACGTGGTTGGATCGGATTTGGTCAAGAACTCTTAGCTTGGCTCGA
ACATAAGCCTTTTCATTAGACTCGCTCAACAAATAGACTGACGATGAATTGCCCTTTACAAAACCATCTCCATTTGGATA
TACCTTCAATACCCTATATCATTAACATTACTTATTAACACATTGACGTAAAGATACCGTAGTGTTTGTGTATATATCTA
TATGTTATGGAGAGAAGAGAGAGATTCACCAGCTACTTCCTCCAGAAGAAAAAAGGGCGGATGTGTAAGAGTCACTATAG
AGAGTTGAAAATCTGTTGAGTTTCCATGTGTAAATGGGATCTTTGATGTTTTCTTCAAAGGAGAAAACTTCCCATTCATT
CAAGGTTTGAGCAACGAAGATGTCAATTCCAAACACACACTGTTCTCCATCGAAAATGTATCCGGTTGTCAGCGTTGAGA
ACACCGATGTGGGTTGAAATTACGGCACTCCGTATTCAGGTTTGAATAAATGAAACCTCCTTGCCTCAGTTTGTACAACA
ACATTCATTTATAATAGATGTTCAGTTAAGTACTGGACCCAAAAGATAGTTACCATGCATGATACTTTATTTTTTCTGAT
TGATCAGAACGTTTGGTTAATAGTAAATGTGACATAGCATATCATTATTGTCCAAACATAGCAATAAACTGGAAATGAAG
ATCTTTTTTTTTTTGACAGCCTCGAAATGAAAATCTGCTAGCACTGAAACAACACTTTTCTAACCGGGTGGGGGGCAATA
GGTTACATTACATACCTTGGTAGGTATAGTATTTGTCGTAGATTCTGTTGTAGACGAAGAACTTGACCTCTGCGTACACA
TCCTTTGGATTGGAGATGAGAGTTGAGTTATCGATTCTTGCGTAAAGCGAAACGTATCCAGTAGCGCCATCTTGTTTGTT
TGCCTGGCTGCTCTATTCCGACCATTTATATGTGAATTTTTGTTATTTTTTGCCTAAGTGATTGAATAAAGCAACAATTA
TATATATATATATATATATATAAAAGATTTTCTTTGATGAAGATCATGGTTTGCTTTCCTTAATTAGCCAGCAGGTTTGA
TCCACGTTTGCCGACTAATTTTCTTCTTCCGTGACTGACATCTAACATCTATGGTGGATCCTCCTTGTTTAGTTGTAATT
CGAGATGGGTTTTGTTTGTATAGATCCAACACGTCGTCAATATAGAAAATTACACCTGAAGAAACATTAAACTTAAATAT
CAAAGAGTATTTTTTTGTAACATAACAACTAGTTTTAAGTTCTCATTACGTATATAACTAAAAGATGTGCATGGAACAAA
TAAGATTTAAATGTAAATTTTTTTGCAGTCTAAACTTAAATTTAACAATTCTTATGTTGATCATCTTCAAATTAAAATGT
TTTTCTTGTTTTGAAGTTCTGAAAAATTGATTAATTATTAACATTTTATGAAAAATAGTTGATGAGGTGATATTGTATAT
CTAGGATTATATATAAATAAATCTAGTCATCATTAGTAATTCTCTAATTTATTTGGCACAAAATTTACAAAAACGTTCAG
GTGGCACTCTCTAGTTGGCGAAATGCTTAATTACTTTGGTAATATATATATGATACGTAAATGTATTTTGTAGTGAGTGT
ATTATATGTCCACGTACACAAAATTAAGTGACATTGTTGAAAAGGCTATCTTTTATAAAGGAAATGATCATGAATTTGAA
TGGCATATATACCAAGATATATGGAACTCTATTATCATATCTGCTAGGTGAAATGAGCAAACGAAAATCTACCAATTTGA
ATAAACTCATATCTCTAGTCATTCTACCAAAACAAAGTATAAAAAGCTCCACCATCATTAACATATTACAAAAAAAAAAC
TAAACAATTTTTTGGGTTTTTTAATTTAATTATAGAAAAA
>AT2G22160.1 | chr2:9425461-9428460 REVERSE LENGTH=3000
AAAGCGAAAAATGCATATATACGAATATACGTTGGGATTGACATGAACGGAATGTATGTATTTACACACATTAATCCGCA
GCAACCGGCCATTCAAAATTATGTTTGTGGGCCTTGTTGCTGCTTCGCTGACAATACTATCCAAAATTTATTTCATTTTT
CTTTCTTTGAAAAACACACAATCACTTAATTTTCATTTATAAATCAAACATATGTACATGAAAATATCAAGGAAATTAAA
GGAAATCTTACCTTCATATGGTCGAAAGTTTTCTTTCAAAAAGCAAAAACAAAAATTAATGTTTCTCTAATTCTTCCCCG
GCCCCAATCCACGTGAAACATGTTATGTTGCGAGCATTACACTGGAAACTGTTACATTACATTCTAATTGGCGAAAAATG
AAGTGCATTTGTATTGTATCTCACGAAGATTTGCGTTTGTGACAAAAAAAAATATGCAATTTTTTTCGAAATCTGACAAC
CCATGCCGACCTGTCCGCCGAGTTAACGACGTGCTTATAGGATCCTTAAGTATTTTTATTCTTATTTCTTACTCATTCCA
ACGGACCAAAAACGACCACGTCATCTTCATACGCAACTCCCAAAACAGACGATAATTAAATCATTGAAATCTAAACTCTC
ATATACTTTAGCATTTTCAACATTTCTATTAATATTTCCATAGACTAGATCTCTCTTTCTTATACATCCATATCACCGAT
GATGCCTCGCCGTGACGTCCTCTTCCTCTCACTCCTCCTCGTCATCGCCACCGTCTCCGCTGTCGCATTAGCCGTAAGTT
TTCCAAATCTGACTTGCTTCCTCTCATATATGATTTTGTCTAGAACTAGACACACACATTAACCAGATTTGAATATGTAT
ATAATGACACAACATCAATGACATTAGTTTAAACTATTAGACTACAAACTTCTGTTTCTTCCCATTTAAAAAAATGACTT
TCTTGATTTCACAGGACGATGAAGCAGATTGTGTCTACACATTCTTCCTTAGAACCGGATCAACCTTCAAAGCCGGTACA
GATTCGATCATAAGCGCTAGAGTCTACGACAAATACGGAGACTACATCGGGATCCGAAACCTAGAAGCATGGGGTGGTTT
AATGGGACCAGGTTACAACTACTACGAGAGGGGTAATCTCGACATTTTCAGTGGGAAAGCACCATGTCTTCCGAGCCCAG
TCTGTTCATTAAATCTGACCTCTGACGGCTCCGGTGACCACCACGGTTGGTATGTTAACTACGTGGAAGTCACGACAGCC
GGAGTTCATGCAAAGTGCTCGTACCAAAGCTTTGATGTTGAGCAATGGCTTGCGTCCGATACATCGCCGTATGAGCTCAG
TGCTGTTCGGAATAACTGTCCAGTTTCGCTTAGGGAAAGTGTCGGTCGGGTCGGGTCTGAGATCCGGAAGACTCTCTCTT
GGATCGTGTGAGAGTAGTGAATGAAATGTCAAATGTGTATGTGTGTGTGTAACTTGGAGAGTTGTTCTTTGTTGTCTTGT
GAACGTGTGATGGCAATAATGAAAATGATTCGATCGAATAAAAGTTCCGTTCTTTGTTGTTTGTGAGATTTTTATCAAAC
ATTATTAAGTTTTTCGTGTGATGAAATTAAAAGATAATTACTGATCATATTAAAAAGAAAAAAAGATAATTACTGGTTGA
TATAGTTTCTTTGTTTCGTTTTATTTTCACAAATAAACGTTCAAAGCTACAACCTTATGATTAATCAAAACTTTGCCAAA
TAGTATAAAAGATGGGCCCTTTTCACATTTTTCGATGTAATTTTAAACATTTAATACAGAGTGGATCTTCACAATTTTAA
TCATTTTTGTGCATGTTCAAAAAGTCAACAAGAAACTTACAATTTTGTAAGAAACATCAACGACATTAATTGGTATTGGC
CTAAACCTCCTAATTAAGTGACATTTGGTTGAAACGGAACATTTCTTTGGGTCATACTAATAACTGAAAACCATTATCAA
ATGAATGACTTTAAAATTCCTCCTAAGGCACCATATAAATCTCACTATGCTCCTAATCGTCTTTTAAATCTATAAAAGAA
GGTGTGAGCAATAAGTTCCTCAATGAAAATTGAAAAAGATCATCCCTGCACACATAATCTATAGAACCACAAAGCAATAT
ACAAGCTAGACATAAAATAAATAGACAATATGCCTTTAAAAGATAATTACTGATTGTATAATATTTATTTACAAAGACTT
CGTTAAGGTCAAAATATTTATGTCTAATCTCCATCCCCCTAGAACATGTTTTTTTCTTTCTTAATAATAGTAACTGTCTA
AAAAGAAAGAATTTATGATTCTCATAAAAATTAGAAGAAACAGATTAAAATGGTTTTATTCAATCATATTAATTGACAGA
AAATTAAATGTCATATAAACTACAATGAAGAAAATGATAAAGTAGTGAACCTAGTGATAATCCTTTAAACTAACGATCAC
ATGATTCGATGCAACAAAGTAATAACAGACTTATTTGAATTGCCGCGTAAGACTTTGAAGATATTGCTTTCAAAGACGAG
AAAACATTGTTTCATCATAAAAATCTTCAAATACATCGAAACAGTTAATGATCGCATGTTCATCTCATTTCTCATACCTC
TTTGGACTTAACTGGTACGTAAAAAGATGATAGGCTAATAATTTCGTTGAGACAAAAACTAATTTAAGGTTAAAGCATTA
ACTATATAATTGTCTATTTTTGTGTTAACGATCACATGCACACATTCAGTGCAATTAAGAAAAAAGTTTGATCCACCAAG
TATATATGAATGTGTTCGTTTGTCTACTTAACTCTCGCACTAAAAACAATCAAAAAGAAGAAATCAAACAAAATGACTAA
GCATATCTTAATTATTCTTATGTTTACTCTTCTCATTCTAGAGCTAAAAGCTCATGGAACAAATACAATGAGACAAAGCT
AAAAAGTGATGAGGGTCTGGAAAAGTTGTACAAGAGGTGG
>AT2G22170.1 | chr2:9427743-9430742 REVERSE LENGTH=3000
TCAAAATTCTCAGCTTCTATCTCTTATGTTTGTTGTGAGCGATAGTGTAATGACTATATTCAATTTTTACCGTACGAAAC
AGTAAACCGTCAGCTCTAGTGATCGACAAAATAACAGATCGGGTCTCCTCGCACCTATATTTTAATATGACTTGTCTTCA
CGACCTCATTAGATGTTGGCTCGAAGGAAGAAGTACTGATCAAGATTGTTTCTTTTCAACTTCCATTCTTCTAAAAGTCT
ATTTGTTTCTTTTCAATCTTCATTCTTTTAAAAGTCTATCTTTTCTTTCAAACTTTTGAAATTCTCTATTAATTAAAATA
TAAATATCTTTGTTGAAGCTAAATTTTACATTCCAACAGAAAAAGAGAAAGTTAAACTAATAGAAATGTACAGACGGCAC
TTATTCCCAAAATGTAAGTTACATTTCTATAATAAAACTAACAACACTGAGAAATGAGAATGATCTTATCAAAAAGAGAA
TGATAAAAAAAAAAAGAAAAAAAAAAGAGGGAATGATCCCATCAAGTTTTCGGAGTATTGCTTGTACACACTTGGTCTAG
GAAAAATCTTAGGAGGTGAAATGTTACTTTTGCATTTAGGCCCAATTATATCTTCTGTTTTTAAGAAGTTCTGACTAGTC
TGTTTATTTGTAATCTGGGCTAAACTAAATTTATTTGTAAAAGCAAAGGTACATTTAAAAAAAAAAAAAGACGCTCACTC
TATTGTGTTCTTCTTGTTCACGTTTTCTTTTGTCGCTCAACAATATAGAGTAAAAACAAAGACATTAGGGAAAAAAAATG
AACAATTGAACATTACATAGAAAGTATGAATTAATTAAGCACATTGTTAACTCTAACGACACAATCATGTTATATATAAA
ATATATATAGAGCGAGTGTCAGTTCTTGAACTCACTCTCACAATTCTCCGACACAATCTCAACCTTCTTCGCATCTAATA
GTCCCTTAACCTTAACATCACAAGTCACCACCACTTCCTTGTTCCGTTTGACCGGCCCTGCTTCATACTCAGCCTTCAGC
TCCATATTCAGCATCAGAACAACCGGTTGCTTCGATCCACGAGGTTGTACAACTGCGTTCTTGGTCGACCCATTAAGCTT
CACATTGACCTTGTCGGATCCAGATGCGGCCTGGGACAACCCCGGAAATTTCCCGCTCCCCAGGCTCTTATTCTTGTACG
TTAAGGAAACGACCCCGTTCTTTTCCATCATGTAGCGTACTCCCATGTTAGACGTTGGATTCTCGGCTCTTAATGTGACC
TCAAAATTACTAGGATTTACGGTCAATCTCTCGACCGCGAAAACAGGAAGAGTGGGGTTGAAAGCGAAATGGAGGATGAG
AATGATTGCACCGAGTAAGAATCCGAAAATGACCAAGATAATGAAGAACCACAAAAGACGTTTAGAACACCCTTTCTTTT
TGTTTTTCTCCGGGTTCTTGCTGCGTTTCTCGACGTATTTTGCATGTTCCGGAGGAGGGGTCCAATAGACTTGATCTCTC
GGGACTTGGACAACGTACGTCTCTAACTCAGGGATTGAATCCGGAGGAGGAAGAGGCGGAGAAGATGTCGTTGGGAGTGG
AGACAGATTAAGAGAATGATTACGCCAATGGTGTGAACCGTGCGATGGAGGATCTAAAGATGGCAATGCGGGGAGGCTAG
AGGTTGGACGGTGCCAAACGGACGGAGGATCATCGGGTTTGTCATCGTCAGAGTCAGGGGCGGTGGCGGAAGGAGGACGC
CGTGGCCCCTCCATCGGAGAAAGGTGGGAGTTACGAGATGTGTGGTGGAGATTGGTCTACAGAGAAGACGAAAGAGAGAG
AATTAAGAGAGGATGCGAAAATTAGGGTTTGCATGGGAAAAGTAAGTGGTTGTTGTTGCATGACTCAAACTTTTGGTTGG
TTTTGAGAAGATTTTGCTATTTAGAGTTAGCCAGCTCACCTTAAATTTCCCTTTTTCTGTTATTTAGAAAACTATATTAC
AGAACTCATATAATATAGTATTATGGCATTTGATGATGATCAACGAAGTTGTTACTTTTTGTTTACAAGATATCGATTTT
CTAACATAAATTATATATGCATATAAGACATACATGAGTAAAATCTTAAAAAGGTTAGCACATATTGGTAATGTTTATCA
TGAACGAGTCTTATTTTATTTTGTACGTTTCGAACTAAAACCATTTTTGGGTGGTATTTCTGGACCAAATTTTCATTAAA
GTGTTTTTTATTTCAATTCTCTTGCAACTTCTGTTTCTTTAGAAAGCGAAAAATGCATATATACGAATATACGTTGGGAT
TGACATGAACGGAATGTATGTATTTACACACATTAATCCGCAGCAACCGGCCATTCAAAATTATGTTTGTGGGCCTTGTT
GCTGCTTCGCTGACAATACTATCCAAAATTTATTTCATTTTTCTTTCTTTGAAAAACACACAATCACTTAATTTTCATTT
ATAAATCAAACATATGTACATGAAAATATCAAGGAAATTAAAGGAAATCTTACCTTCATATGGTCGAAAGTTTTCTTTCA
AAAAGCAAAAACAAAAATTAATGTTTCTCTAATTCTTCCCCGGCCCCAATCCACGTGAAACATGTTATGTTGCGAGCATT
ACACTGGAAACTGTTACATTACATTCTAATTGGCGAAAAATGAAGTGCATTTGTATTGTATCTCACGAAGATTTGCGTTT
GTGACAAAAAAAAATATGCAATTTTTTTCGAAATCTGACAACCCATGCCGACCTGTCCGCCGAGTTAACGACGTGCTTAT
AGGATCCTTAAGTATTTTTATTCTTATTTCTTACTCATTCCAACGGACCAAAAACGACCACGTCATCTTCATACGCAACT
CCCAAAACAGACGATAATTAAATCATTGAAATCTAAACTCTCATATACTTTAGCATTTTCAACATTTCTATTAATATTTC
CATAGACTAGATCTCTCTTTCTTATACATCCATATCACCG
>AT2G22180.1 | chr2:9425969-9428968 FORWARD LENGTH=3000
GCATCGAATCATGTGATCGTTAGTTTAAAGGATTATCACTAGGTTCACTACTTTATCATTTTCTTCATTGTAGTTTATAT
GACATTTAATTTTCTGTCAATTAATATGATTGAATAAAACCATTTTAATCTGTTTCTTCTAATTTTTATGAGAATCATAA
ATTCTTTCTTTTTAGACAGTTACTATTATTAAGAAAGAAAAAAACATGTTCTAGGGGGATGGAGATTAGACATAAATATT
TTGACCTTAACGAAGTCTTTGTAAATAAATATTATACAATCAGTAATTATCTTTTAAAGGCATATTGTCTATTTATTTTA
TGTCTAGCTTGTATATTGCTTTGTGGTTCTATAGATTATGTGTGCAGGGATGATCTTTTTCAATTTTCATTGAGGAACTT
ATTGCTCACACCTTCTTTTATAGATTTAAAAGACGATTAGGAGCATAGTGAGATTTATATGGTGCCTTAGGAGGAATTTT
AAAGTCATTCATTTGATAATGGTTTTCAGTTATTAGTATGACCCAAAGAAATGTTCCGTTTCAACCAAATGTCACTTAAT
TAGGAGGTTTAGGCCAATACCAATTAATGTCGTTGATGTTTCTTACAAAATTGTAAGTTTCTTGTTGACTTTTTGAACAT
GCACAAAAATGATTAAAATTGTGAAGATCCACTCTGTATTAAATGTTTAAAATTACATCGAAAAATGTGAAAAGGGCCCA
TCTTTTATACTATTTGGCAAAGTTTTGATTAATCATAAGGTTGTAGCTTTGAACGTTTATTTGTGAAAATAAAACGAAAC
AAAGAAACTATATCAACCAGTAATTATCTTTTTTTCTTTTTAATATGATCAGTAATTATCTTTTAATTTCATCACACGAA
AAACTTAATAATGTTTGATAAAAATCTCACAAACAACAAAGAACGGAACTTTTATTCGATCGAATCATTTTCATTATTGC
CATCACACGTTCACAAGACAACAAAGAACAACTCTCCAAGTTACACACACACATACACATTTGACATTTCATTCACTACT
CTCACACGATCCAAGAGAGAGTCTTCCGGATCTCAGACCCGACCCGACCGACACTTTCCCTAAGCGAAACTGGACAGTTA
TTCCGAACAGCACTGAGCTCATACGGCGATGTATCGGACGCAAGCCATTGCTCAACATCAAAGCTTTGGTACGAGCACTT
TGCATGAACTCCGGCTGTCGTGACTTCCACGTAGTTAACATACCAACCGTGGTGGTCACCGGAGCCGTCAGAGGTCAGAT
TTAATGAACAGACTGGGCTCGGAAGACATGGTGCTTTCCCACTGAAAATGTCGAGATTACCCCTCTCGTAGTAGTTGTAA
CCTGGTCCCATTAAACCACCCCATGCTTCTAGGTTTCGGATCCCGATGTAGTCTCCGTATTTGTCGTAGACTCTAGCGCT
TATGATCGAATCTGTACCGGCTTTGAAGGTTGATCCGGTTCTAAGGAAGAATGTGTAGACACAATCTGCTTCATCGTCCT
GTGAAATCAAGAAAGTCATTTTTTTAAATGGGAAGAAACAGAAGTTTGTAGTCTAATAGTTTAAACTAATGTCATTGATG
TTGTGTCATTATATACATATTCAAATCTGGTTAATGTGTGTGTCTAGTTCTAGACAAAATCATATATGAGAGGAAGCAAG
TCAGATTTGGAAAACTTACGGCTAATGCGACAGCGGAGACGGTGGCGATGACGAGGAGGAGTGAGAGGAAGAGGACGTCA
CGGCGAGGCATCATCGGTGATATGGATGTATAAGAAAGAGAGATCTAGTCTATGGAAATATTAATAGAAATGTTGAAAAT
GCTAAAGTATATGAGAGTTTAGATTTCAATGATTTAATTATCGTCTGTTTTGGGAGTTGCGTATGAAGATGACGTGGTCG
TTTTTGGTCCGTTGGAATGAGTAAGAAATAAGAATAAAAATACTTAAGGATCCTATAAGCACGTCGTTAACTCGGCGGAC
AGGTCGGCATGGGTTGTCAGATTTCGAAAAAAATTGCATATTTTTTTTTGTCACAAACGCAAATCTTCGTGAGATACAAT
ACAAATGCACTTCATTTTTCGCCAATTAGAATGTAATGTAACAGTTTCCAGTGTAATGCTCGCAACATAACATGTTTCAC
GTGGATTGGGGCCGGGGAAGAATTAGAGAAACATTAATTTTTGTTTTTGCTTTTTGAAAGAAAACTTTCGACCATATGAA
GGTAAGATTTCCTTTAATTTCCTTGATATTTTCATGTACATATGTTTGATTTATAAATGAAAATTAAGTGATTGTGTGTT
TTTCAAAGAAAGAAAAATGAAATAAATTTTGGATAGTATTGTCAGCGAAGCAGCAACAAGGCCCACAAACATAATTTTGA
ATGGCCGGTTGCTGCGGATTAATGTGTGTAAATACATACATTCCGTTCATGTCAATCCCAACGTATATTCGTATATATGC
ATTTTTCGCTTTCTAAAGAAACAGAAGTTGCAAGAGAATTGAAATAAAAAACACTTTAATGAAAATTTGGTCCAGAAATA
CCACCCAAAAATGGTTTTAGTTCGAAACGTACAAAATAAAATAAGACTCGTTCATGATAAACATTACCAATATGTGCTAA
CCTTTTTAAGATTTTACTCATGTATGTCTTATATGCATATATAATTTATGTTAGAAAATCGATATCTTGTAAACAAAAAG
TAACAACTTCGTTGATCATCATCAAATGCCATAATACTATATTATATGAGTTCTGTAATATAGTTTTCTAAATAACAGAA
AAAGGGAAATTTAAGGTGAGCTGGCTAACTCTAAATAGCAAAATCTTCTCAAAACCAACCAAAAGTTTGAGTCATGCAAC
AACAACCACTTACTTTTCCCATGCAAACCCTAATTTTCGCATCCTCTCTTAATTCTCTCTCTTTCGTCTTCTCTGTAGAC
CAATCTCCACCACACATCTCGTAACTCCCACCTTTCTCCG
>AT2G22190.1 | chr2:9436483-9439482 REVERSE LENGTH=3000
AGTGCAAAGCTGTTAGAAAGAGCTGTACAAAAAAGATGAGAATAAAATTTTTTATAACGTTTTTAATAGTTTTTGTGATT
GATAACTGTTAAAGTTTGAACAAAACTGTACTATGTTACCATTCAAACCCTATGACTTTCACAAATGTAGTAAATCTTCA
CACAGTTCAACGTAATTTTAAAATTTCACAAGCTTTTGACATGTAGACTTCAATAAAAAAAAAAGAATGTTTTGGTGTAG
GTCTGTATGATGAGACATTTAATCCCTAATGTAGATAAAAAGTATACCAGGAAATGATTGCAAGGCAGAAACTATTGTGG
CCGTTGAAAGAATTCACGTGGCATGATGATTCTTTTGTGTCGATCCCATCTTAATTATGGTGAGCGTTTGGGGATAGGAT
TCCGTTAGCAGCCTTTAATAATTAAGTTCATGTTCTCAAGGAACAACAGATCCAGATTAAATATTTTTCATCATGATTTT
AGCGCAAAAAAAATAAAAAAATCAGGAATCTGTTTTAAAATTCACTAATTGTTTTTAAAGGAACTGAACTGTCCTGGTAA
TTAATTAATGGTGCTTGGTTGTTCTTTAGAAAAAAAAAATTTTTTCTAAAGACGACGAGAAGTAAAATGATAGAATCCTT
AAACAAAAAGAACAAAAAAAGGTAAAATGATAATGATTAGGTTATATATTCCTCATGCACGACATCTTCCTACATGTTTT
TTACGTCGCAGTTCTAAGCATTTCATTTCTCTATTGATTATTACATTATTGGGTAATTCATTTTGAAATTGAGAAGTTCC
TTTTCTGCAAACCCTAATTGATGATAATGTCACGATAAAATTTGAACTTTTTTCTATCTTTCGATGAAGTGGATAGTACT
TGCTCTATGTCTCTGTAGATATCGGTCACGTTGTGGGTGGAGACAAGTTTGATTCGTTGCACGTGAAGTCGGTAACCAGT
ACGAATAGAATCAATTATAGATTTTTTAGTGTAGGCATTTGTGGATTTTTTAAAAATGTTATTTTTACCTATTTGCTATT
TTTAAGATACTTAAAAATGTATTTATTTACGATTAGTTTTTACAATAATATATATTTTATACTAAATATTATATTTCAAA
AATAAATGAAACCGATTAAACATAAATATAACGAATAAAATACATATTAAATCATATTTTTATATTTTTAAAAGAAGCAA
AATTCATAAATTCTTTTAAAAATCAAAATCCACTGATGCCATTAAAAATTTGATAAATCCGTAATTGATTCTTTATTAAG
GCAACATAAAATTTGATGTGCATGCAAATCAAGTCTAAGATATCGTTTGAGCTATCGTTCAAAAAACTTGACCAACAAAA
AAATTACTAAAACTTATTTTTATTATTATAAAACAAGCTAGCAAAACATTTGAGATTAAGTTGTAATATCTGCATCAGAA
AAAATGGCATATCCACACATGCATGTGAACATGTGAGATTTCTCTTTGTCTTCTATTTAATTATACAACATGTAACATAA
TTTTTCCAAAATATTATGTGAAACATAGTATAATCTGATTTCACTGCGAAATAAACGAAGTGACTTGCATATATCACCAC
CAAAATCTTTACAATATTAGTTGTGACGAAAAAGTAAACAAACATTAAAAGAAAGTAGTGTCGACATCATCATTCATCAT
ATATGTGGATAAAAATATCTGAAGAGTCAGGATCTCGTGATCACGAACTCAAGAATATGATGCGTTTACCTCAAATCTCA
ATTAATCAAATTTTTTTTTTCCCTAACACACAAAAACTACATTATGAGATTTTTTTTCAAAAAACACTATTATGGGAATT
TGCTTAATTGTTTTCTTTTGGACTAAATGTACTAGACGCTGACTGATCAGTAGAAAGCTGTTAACTACCTTAGCCATGTG
GCGCTTATTAAACTACAACAGCTAGCAGTGAAACCTAATAAGAACAAAACGTGTTCGATTTTGGTTTGGCGATACTTTGT
CTCATTATAAAATTGCATGTTTTATAAATAAAGATCAAATAAAATATGGTGATTATATATATATATATATATATATATAT
ATTGCTGAAACAAATCCGTGCATAATATATCGCAAGTCTTAATAAACTTAAAAAAAAAAAAATTGTTTATAGAATAACAA
ATAACTAACACTAGGATTGTTTTTGTTTTTTTTACCGTCATAGTTTTATCATACTTTTTCCTTTTGCAAAGTTTCAATAA
TATTAAATTGTAAATGGTTCAAACCAAAAAAGTGTAAAAACAAAGAAGCAAGCATGTGAATGTGAATTGTTGGGAAAAAA
AAAGGAGATTTATATACTCATGTTTCAAACTCCCATTACCTTGCACCAAGATGATATAAAAGAGCACTATACAAGATTTC
TATCTTACAAACATGGGCTTCCGAAATTTAATGATATTAGGAGGCAGTAATATTTTTCTATATAGATCTAAAGATGCTAT
AAGTAAAGTTTCTCTATTTTAGAATTCACCATCTTATGTGTTGCATGCATGATGCATTGCATATAGTTAAATCCATTAAC
GCGTCATAGACAATAATAGATCATTGGCCCTCAAGTTCTTCTCTTCAGCAGTAAAGTTCGACTTCACTTTCTTACAAGAG
GTTAGTATATGGACCAGTGGACCAAACAAAGAAAACATTTGATTAATTACCAAAAACAAATATCTCAATATTCTTTTGTC
AGCATGATCAAATTGGAAGGGACCACGTGGCGCTTGATGGGAACGCTCCAACGCCAAATAACCAAAAGATATCCAAAGGA
AGCCAACAAGGAAGTATAGTGGAACTCGCACTCAATGGTTTCGACTCGGACACACACAATATCTGATTTTACTTTTCTTT
TTTTTTTAATTGCAAGTTTGCCACTATAAAATCAGTCCATACCCTTAGTTAACAACCCACATTCACTCTCATTTCCATCA
AAATTATAACTTCATTTTACATTTTGATTAATATCCTAAA
>AT2G22190.2 | chr2:9436483-9439482 REVERSE LENGTH=3000
AGTGCAAAGCTGTTAGAAAGAGCTGTACAAAAAAGATGAGAATAAAATTTTTTATAACGTTTTTAATAGTTTTTGTGATT
GATAACTGTTAAAGTTTGAACAAAACTGTACTATGTTACCATTCAAACCCTATGACTTTCACAAATGTAGTAAATCTTCA
CACAGTTCAACGTAATTTTAAAATTTCACAAGCTTTTGACATGTAGACTTCAATAAAAAAAAAAGAATGTTTTGGTGTAG
GTCTGTATGATGAGACATTTAATCCCTAATGTAGATAAAAAGTATACCAGGAAATGATTGCAAGGCAGAAACTATTGTGG
CCGTTGAAAGAATTCACGTGGCATGATGATTCTTTTGTGTCGATCCCATCTTAATTATGGTGAGCGTTTGGGGATAGGAT
TCCGTTAGCAGCCTTTAATAATTAAGTTCATGTTCTCAAGGAACAACAGATCCAGATTAAATATTTTTCATCATGATTTT
AGCGCAAAAAAAATAAAAAAATCAGGAATCTGTTTTAAAATTCACTAATTGTTTTTAAAGGAACTGAACTGTCCTGGTAA
TTAATTAATGGTGCTTGGTTGTTCTTTAGAAAAAAAAAATTTTTTCTAAAGACGACGAGAAGTAAAATGATAGAATCCTT
AAACAAAAAGAACAAAAAAAGGTAAAATGATAATGATTAGGTTATATATTCCTCATGCACGACATCTTCCTACATGTTTT
TTACGTCGCAGTTCTAAGCATTTCATTTCTCTATTGATTATTACATTATTGGGTAATTCATTTTGAAATTGAGAAGTTCC
TTTTCTGCAAACCCTAATTGATGATAATGTCACGATAAAATTTGAACTTTTTTCTATCTTTCGATGAAGTGGATAGTACT
TGCTCTATGTCTCTGTAGATATCGGTCACGTTGTGGGTGGAGACAAGTTTGATTCGTTGCACGTGAAGTCGGTAACCAGT
ACGAATAGAATCAATTATAGATTTTTTAGTGTAGGCATTTGTGGATTTTTTAAAAATGTTATTTTTACCTATTTGCTATT
TTTAAGATACTTAAAAATGTATTTATTTACGATTAGTTTTTACAATAATATATATTTTATACTAAATATTATATTTCAAA
AATAAATGAAACCGATTAAACATAAATATAACGAATAAAATACATATTAAATCATATTTTTATATTTTTAAAAGAAGCAA
AATTCATAAATTCTTTTAAAAATCAAAATCCACTGATGCCATTAAAAATTTGATAAATCCGTAATTGATTCTTTATTAAG
GCAACATAAAATTTGATGTGCATGCAAATCAAGTCTAAGATATCGTTTGAGCTATCGTTCAAAAAACTTGACCAACAAAA
AAATTACTAAAACTTATTTTTATTATTATAAAACAAGCTAGCAAAACATTTGAGATTAAGTTGTAATATCTGCATCAGAA
AAAATGGCATATCCACACATGCATGTGAACATGTGAGATTTCTCTTTGTCTTCTATTTAATTATACAACATGTAACATAA
TTTTTCCAAAATATTATGTGAAACATAGTATAATCTGATTTCACTGCGAAATAAACGAAGTGACTTGCATATATCACCAC
CAAAATCTTTACAATATTAGTTGTGACGAAAAAGTAAACAAACATTAAAAGAAAGTAGTGTCGACATCATCATTCATCAT
ATATGTGGATAAAAATATCTGAAGAGTCAGGATCTCGTGATCACGAACTCAAGAATATGATGCGTTTACCTCAAATCTCA
ATTAATCAAATTTTTTTTTTCCCTAACACACAAAAACTACATTATGAGATTTTTTTTCAAAAAACACTATTATGGGAATT
TGCTTAATTGTTTTCTTTTGGACTAAATGTACTAGACGCTGACTGATCAGTAGAAAGCTGTTAACTACCTTAGCCATGTG
GCGCTTATTAAACTACAACAGCTAGCAGTGAAACCTAATAAGAACAAAACGTGTTCGATTTTGGTTTGGCGATACTTTGT
CTCATTATAAAATTGCATGTTTTATAAATAAAGATCAAATAAAATATGGTGATTATATATATATATATATATATATATAT
ATTGCTGAAACAAATCCGTGCATAATATATCGCAAGTCTTAATAAACTTAAAAAAAAAAAAATTGTTTATAGAATAACAA
ATAACTAACACTAGGATTGTTTTTGTTTTTTTTACCGTCATAGTTTTATCATACTTTTTCCTTTTGCAAAGTTTCAATAA
TATTAAATTGTAAATGGTTCAAACCAAAAAAGTGTAAAAACAAAGAAGCAAGCATGTGAATGTGAATTGTTGGGAAAAAA
AAAGGAGATTTATATACTCATGTTTCAAACTCCCATTACCTTGCACCAAGATGATATAAAAGAGCACTATACAAGATTTC
TATCTTACAAACATGGGCTTCCGAAATTTAATGATATTAGGAGGCAGTAATATTTTTCTATATAGATCTAAAGATGCTAT
AAGTAAAGTTTCTCTATTTTAGAATTCACCATCTTATGTGTTGCATGCATGATGCATTGCATATAGTTAAATCCATTAAC
GCGTCATAGACAATAATAGATCATTGGCCCTCAAGTTCTTCTCTTCAGCAGTAAAGTTCGACTTCACTTTCTTACAAGAG
GTTAGTATATGGACCAGTGGACCAAACAAAGAAAACATTTGATTAATTACCAAAAACAAATATCTCAATATTCTTTTGTC
AGCATGATCAAATTGGAAGGGACCACGTGGCGCTTGATGGGAACGCTCCAACGCCAAATAACCAAAAGATATCCAAAGGA
AGCCAACAAGGAAGTATAGTGGAACTCGCACTCAATGGTTTCGACTCGGACACACACAATATCTGATTTTACTTTTCTTT
TTTTTTTAATTGCAAGTTTGCCACTATAAAATCAGTCCATACCCTTAGTTAACAACCCACATTCACTCTCATTTCCATCA
AAATTATAACTTCATTTTACATTTTGATTAATATCCTAAA
>AT2G22200.1 | chr2:9444208-9447207 REVERSE LENGTH=3000
TTCGATGGGTTAGAACGGAGTGCGTGAAAATTTTCTTGAGCAATAAAAATATTATCAGTGATTAATCGTCCCGCTACAAA
CGCGGATTGTGTCTCGGATATAAGCTCTGGAAGAAACTTCTTGAGGCGTAGACTCAGAATTTTTGACACCACTTTATAGC
TTACATTACATTAACTAATAGGACGGAAACCAGACATTTCCCTAGGCCTATCCCCTTTTGGGATAAGGCAAATGTTGGTC
TCATTTAGCTTTCCATCAAAGATACCAGATCTAAAGAAATTCTTCACCAAATTGGTGAGATCACCTTTTATAATGTCCCA
AAAACGTTGGTAAAAAAGTGCCATCATCCCGTCTGATCCTGGTGCTTTTCCCGGGTTTAATGAGAATAAAGCTCTTTTCA
CCTCCTCTTCTGTAACCTCCTTGGTTAGAGCCTCGTTCATCCTTGGAGTAACCGCAACATGGACATCTTTAAGGACATTA
GTGGGATCTCTCGAAACCGAGGAAGAAAAGAAGTTATCAAAGTAGCTCACGGCGACTTTCTCGATACCTTCTTCATTATC
AACCCACACTCTATTTTGATCGAGGATACCAATTATTCTGTTCCTAGCCCGCCTTTGTTTAGTTGAAGCGTGAAAATATT
TGGTATTTGTATCTCCTAATACCATCCAAACTTGTCTACTCTTTTGGTACCAAAAGATTTCTTATAAGTACCATAATTTG
ATTTGAGGAAAGTTGACTGAACAACCGCAAGAAGCGTAAATGGACTAAACCCATAGTAATTGATTCATGATGAATCAATA
TGTAACGTGAAACTTTACAAAGGAGAAATCTAGTGGAGTTTAGCAAACGAATCGATTTTATGACTGGACCACATATTAAA
TTACATAATAAATCACATAATCTGTAAATATTTTAATAACATATTTATTTGTCACACCAACATTCGCATGGATCATTTTC
ATTCCAAAAAAAAAAGAAAGAAGAAGAAAAAAATACTCACATGGATGATGTTATTAGTATTATAATTGTTATTCTATTAT
GCGGAAGCATTAAACCAGAACACATATCTTAGCCAATTTAGTAACAAATTTGTCACGGAATTGACTGGTAATCAATGTAG
AGATTGGAAATCAACCACAAATCAACGTTCAATTGCTTTTCCTTTTGTTCTTTCAAAGCTTTCTCTCTATAAAACGTTCT
TTTTATCCATCTAAAGTTCTCTTTGTGTCAATGGGCACAAAGCTCATCAAAGCTCTTTTTTTGTCTCTCTACAATCATCT
TTTCATCTTAGTATAATCGTATTCTTTGGGAATTAACTTTCCAATTACCGGTTCGATATACTGTCATATCATGGGCGTAA
TACGATTATAAAGTATAAACCAACAATAACCTATTCCTATTTTTTTCTATCTACCTCGTACTTTTAATCTATGTTGCATA
GCAACAGAAACGGAAACACGGAAACGAAACGTTTCGAAAACCGAAAACAATTTTTTTTTAAAATTAAGGAACGCAAACGT
TTTGGAAACTTAGACATATATATATATATATATATATATATTTTAAACAACAAAAATCTAAAACATAAATATCAAATAGA
TAAAGTAAAATTCTTAAAAATAAAGATTAAAAAGCGTAATATCAAATATTTAGACCATCATTTTCATTAGTTCCATTAAA
AATCATATGAAGCACATGAGATTTGATTCGTCGAGAGAAAGATCTTAAAACTTGAGTCTCCCAAAATTAGTTAAATCTTT
ATCTTTCCAAACTTTTATTATTATTAAGTTTCCAAAGTAAAAAAATAAGATTTTTTGCGTTTCTAAAATATAAAAAATTT
CATCGTGTTTCCAAATATAAAATTTTAGGAAACGCGTTTTTGTGAATTTCCATCGAATTTCCAAGAGTTTCCGTTTTCTG
AAATGTTTCGGAAACGGAAAACGCACTGCGGAGAGAATTTCCATGCAATTAGCTTTTAATATATTTGTCCAAATGAAAGT
AAAATGTTCATAATATAAAAGGTGCCATATTCCAAGAGTTATTGGTCCTTTCACTTGATCGTTAAATGGTTGGAAAGCAA
ATTGGCCTTTCAACGAATCCTAGAATCAACAATTCATTTGTTTTTATTTTCTAGCTCCTACAAAATTCTATATCTAAATA
ATAATATTGTTAATCAATTAATTAGTTTTTTTCAGGGTATATATTCTGTATATATTATTAAATAAAAGTTCGAAAAAAGA
AATTAAATGTGGAAAGCATGTAGCTACAATAACTCCCCAACCAACCATGTGTGTTAAACTTTCACCACTTTATCTTCAAC
CTTATCATCATATATATATTTTTTGAAAATTTCTAACAACATATAATCTTACAAATAGACTTGAGTATTCATCTAAAAGT
ATAGTTACATGATTAGGTCACTAAACAAATTTTTAAATTTTCAACTTGTGGAAGTTGTGATTAATTTGATTTTTAAGCTC
CATTTCCATCATACAGAATATTGGTACAACAAATTATCCTCCAACATTGAGTCATATATTACGTGTTCAACTTCAAAGTA
AAACATGTCTAAATTCACAACCGAAAACCCACATATTATAGAGAACTTGCCCCATATAGCCCCTATATTATATTCCCCGG
AAACGGCTAGATCCAAAGCACATGTAGACATGGCAATTTCCTATTGGTTTACTCCGGCCATGGATTGATTAAAACGATTA
TTGCCTTAAATATTCAGACGAATTCAATGGCCTTTAAAAGGCGGAGAGCTTCAGAACAAGCAACATAACGAGAGATTTTT
TATATATAAAAAATAAAGGAAGCACGAGTTCACCTTAAAAATTTGAGTTTCTCTTTTCTTGACCCTGAAGTTTCGTTTTG
ATCAATTTCACCCATTTCTTTGTTCGTCGTCTTTTCTTTCAAAAGGGTTTCATCTTTGTATTATAAAAATCCAAACTTTA
TATCTTCACAAGCAGCAAAGATCTCTATTTCAATCCTCTC
>AT2G22230.1 | chr2:9447042-9450041 FORWARD LENGTH=3000
ATGTAAGCTATAAAGTGGTGTCAAAAATTCTGAGTCTACGCCTCAAGAAGTTTCTTCCAGAGCTTATATCCGAGACACAA
TCCGCGTTTGTAGCGGGACGATTAATCACTGATAATATTTTTATTGCTCAAGAAAATTTTCACGCACTCCGTTCTAACCC
ATCGAACCGAAAGAATTTTATGGCACTCAAAACTGATATGAGCAAGGCCTATGATAGAGTAGAGTGAGATTTTCTACGTG
CATTAATGGAAAAAATGGGTTTTGACCCAAGATGGATTGGTTGGATAATGCAGTGCATTACATCAGTGACTTATAGGGTC
TTGTTAAACGGCGATCCAAAAGGGTTTCAGGGCAAGAGATTAACCTAGCAAAATCATCCATTATGTTTGGTAATGAGGTT
TCCCCTTCTATTCGACAAGAGATAAAGACAAGAATGGGGATTTCGCAAGAAGGTGGTATGGAAACTTATCTAGGACTCCC
TGAAAAGATTCATGGATCCAAAGCTCAAGTCTTTGCTTTTGCGAGAGATAGATTACAAACAAGGGTAAACACGTGGACAT
CCAAATTTCTCTCCAAAGGAGGGAAAGAAGTGCTGATCAAATCTCAAGCCCAAGCCCTTCCGACATATGTTATGTCGTGC
TTCCTCCTACCAAAAGCGGTTACTTCCAAGCTAAGTAGTGCGATCGCCAAATTTTGGTGGAGTAACAAAGCGGATAGTAA
AGGGTTACATTGGATTGCATGGGACCAACTATGTACTCAACTATCTGATGGGGGTCTAGGATTCAGGACCCTTGAAGACT
TTAACTCGCACTTTTGGCGAAGCAATTATGGCGACTCTTAAGATTCCCGGACTCCCTCCTTAGTCGAATCCTTAAGGGAA
GATACTTCAGATATAGTAGCCCATTAGAGATTACAGTATCCAATCGGCCATCGTATGGCTGGAGGAGTATGCTTGCTGCC
AAACATGTTCTCAAGGCCGGGATTCGTAGGACCATTGGGTCGGGTTTTGAGACTTGTATTTGGACTGATCCATGGATCCC
AGATATCTCCCCAAGACCACCGAAAGGTCTAGCTACGGATAGAAAACCTCTGATCTATGTAAATACCTTGATTGATTTTG
AAACGAAACAGTGGAAAGTAGATCGGTTACGTGAGCTCTTCCCCCCCAAAGATATTACCCTCATTTTAGGGATAAAACCG
AGCTTAAATGCCTCGCGAGATGGATATAGTTGGACTATGACCAAATCAGGTAATTATACCGTCAAGACAGGATATGAAGC
CGCGAGAGCTATCTCTCGCCCGTCTTGTGACCACCCTTTTCAGGGACCTAGTGTTTCAGCACTAAAGGCGCAAGCGTGGA
AGTTAAAAACTACACGAAAGCTTAAGCATTTTGTGTGGCAATGTGTGTCAGGTTGTTTGGCAACATGTCAACGACTACAT
TTTCGCCATATTGGTAGAGATAAAAAGTGTCCCAGATGTGGGGCTAATGAGGAAACCATCAACCATTTGCTATTTGATTG
TCCACCAGCGAGACAAGTCTGGGCTTTGTCCGGTATTCCCTCCTCTCTATCTAGGTTTCCGTCGCCCTCTATATACAATA
ATCTGGATTATTTGTATTGGAGAGCAAAGGAGATTGGAGCTAGCGAGGAGAGCCTACGGATTTTTCCGTGGATCATGTGG
TATATTTGGAAAGCGCGAAATCGAAAGATTTTTGAAAATATTTGCGTCCAACCTCAAGACACTTTAGGATTGGCAATCCA
AGAGGAAGAAGTTTGGAGGAGAGCCAACATGAGAGAGGAGCAAGTGGAGGAGACGGTGCCATGTTTGCAAGTCCCAATTT
TACCTTTGGACGTTCCAGTGTGCTTTATTGATGGGTCGTGGCATGTATCTGAACCTCGAAGTGGTCATGGGTGGATATTG
AACATCGGGGAAAGACTGTTACACTTGGGATTGAAGGGATCACGACGTTGTTTATCACCGCTTCACGCGGAATTAGACAC
ATTAGTTTGGGCCTTGAAGTGCATGGTGGGATTGTCGATATCGAGGGTACAAGTTATGACGGATTGCTCAGATCTTATCA
CCATGGTTAATACCCCGGAGGAGTGGCCTAATTTTGCATCGGAGCTAGAAGATTTCAAGATTTTTAGAGATAAACTTGTA
TCTTTAAATATTAACTACGTTCCTCGAACTAGTAATATTCGTGCAGATTACCTTGCAAAATGTGCAAGAGCACACGGATT
CTGTTTTTCCCATGTAAGTTCAACGATTCCCGATTGGCTCTCTTTAGAGGAGAGCTTATATCCGTAGAATAATAGATGGA
GTTAGATCGAGAAAAAAAAAAAAAAAAATTATGGTACTTATAAAGTTTAAATAACTATAAGCATTAAAGCATATATATTA
AGCATCATTTGTTATGGTATTTAATTTTAAAAACTAGTTGACTTTTTAAATTGTCAACTCTCACCACAACTAATGGTCAA
GATAATCTAAAACAATGCTAAAAAGGTCATGAACCCTGACCTAATTTTGTGGATCCAGCTAAAGATGTGATTATTTTTTA
TAAATTAGTCAACTGGAACAAATTTCATATACTGGCACCTAGTCTATGTGCCTTTGGTTATGCACAAATGCAACTCTAAA
ATCGTAAAAATCGGTGACTTTTTAAAATGAGTTTGGTTAGCGGTTCGATTCGGTTCATCAAAAGGAACAGTCAACCTTGT
TTGTTCCAAAAAAAGGCTACGAAGGACCAAAAAAAGAAAAAAAGAAATGGCCTATACAGGGATCGAACCTGTGACCTTCG
CGTTATTAGCACGACGCTCTAACCAACTGAGCTAATAGGCCACTTGTTATATTGTTTCCATTGTATGAATATATTCAAAA
CCTATGAATTTGTCACTATCTCTGCTTCAACTAACACAAACCTTTGTACTCTCCGCTCCTTCACCTGCAAAAACAACATC
TCTCACATTCTCTCTAAACTCTCTTCACTGTTACTCGACA
>AT2G22240.1 | chr2:9453939-9456938 REVERSE LENGTH=3000
TGCATGTTTACACAAATTAAGTAATAAACCCACTTCCCACTTTGTGGCTTTTGCTTTAACCACAATCATCACGCTTTTGG
TTTGTGGTCACTGCTTCGGCTGCTACAGTCACTCACAAGGTCCACAATTATTCACGATCGACTCGACTCTTTGACAACGA
CGTTTCTAATTATAACCCTCGTGATTTAATGATATCGCTAGGACAATGTTCACCATAAAAACTTCAACATATAAACAAGC
AAGTGGTTGTGTAGTACTACGTATAAGCTTTCAGTCTTTCTATCAATAGTTGAATCTTGCACTCTAGTTCAATTATTCGT
TTGGAGGAGTTATGATCCATGGTCCAAAGATATTTATAGATCACTTTGGTCTAAAACTTCTTGGTTAAACAAAAAAAAAC
GTTGAAAGATATACAATAAAACCTCTATAAATTAATAATATTGAAATTGCAAAATTTTATTAATTTAGAGAGGTATTAAT
TTATTAATTTATCGATAAATTAATATTTATTAATTTATACAGAGATTTTCTTAATTTAGTAACTTTTTTAAAAAATTTAT
AAGATTTTTTTCATTATAGAAAATAACTTTCTAGAACCAGTTACAAGTATAACATAATAATAATGACTACCAAAAAACAC
CAAAAGTTTTGATACACTAAAATATGAAAACTATAGTCAAACAAAGAACAATTATGAATTTAAGCAAAAAATTATTAGAA
AATATATTTTACAGATTTTTTTTACATATAATATATATAAACTAAATTTTATCCCGCGGTGACAATTTATCTTTTTAAAG
TTAGTATAATTTTTTTTTGCAAATTGTATCTATCTATAATATATTTTTATTTTATAGTTTACAATTGTTATTAAGTAACG
TCCTGCCAAACCCGTTCCGTAAAAAAACCATTTATTTATATTAATGTTGATCTTATTTATGATATGTTTATAAATCATTG
TCTAAATTTTTTTGTCGATGCGGGACGTTGAACCCACACATTTTTTGCTAATTGGTTAATATATGTTCATTTTTAAAATT
TTGAATCATAAAATATGACGGAAAAAATTAAGATGTTTTTTAAACTCTATATATTATATAATGATGTTAAAAAATTGTAA
TATTTCAAACTATTTATAAGTTTAAATATTAATAATGTTTTATAAATTCTAAATATATAAATAATAATATTTAAAAAATT
AATATTTTTGTTTATAAGGTAATGACACAATAACTCTTAAAGCAAGGATTTAGAAGATTTAAATCTTTAATTAAATATTT
TCATTAATAAATAATTAATGTCAGTGACATGACATTATAAATAAGTTCAAATACAAAATTTATTTATTTAAACAAAAAAC
GTTTAGTAAGAATAATATTTATTTAACAAAAAACTTTGTTTTAAAATATTGTTAACAAATATGTTTATGCTAATTTTAAG
GGATTGATTTGAAGTTTGGTGGGATTAAATTTGATTGATAATGTGATTGACAATTTAAATCAAAAATTTAAAGTAAAATT
AATTATTTTGGAAAAAAGATTTAATGCTAATGGCAGTAAATTGTAAATAAGTCGAAGTCCAGGATTTATTTGCTAAAATG
TATATATATATATATAATACATTTATACAATTATTAATTTATGATATTGATGGGATCATATATTTACATAGCACTTTCAA
AAAATTTATTATCTTATTAATTTATCGATTTGTGTCACTTTTTATACTGGTCTCAAGTTCGGACCGGAAAAATTTATTAA
TTTATAGAAGTTATTAATTTATAAAGTATTAATTTATAGAGGTTCTACTGTATATCATAGACGTATACGACATAGATTAG
AGTATAAAAAAAATACACATCGTCACCTATGATGGAAACTTAAACTACATGCATCACTGATCACTTGTAAACATCTTCGC
AAAAGACTTCACAGCAAATAAAAGGTTTTGCAACATATTCTTCATAACAAACAATTCTACTTGAACCATAATTATAGTGA
ATTTTTTCTTACATCTACAACACATGTACAGAAAAACGAAACACACTAATTAATATGTTAGATAAATTCACGTGTACAAT
ATAGCAAATTGCATTTTCTTGGAATTCCATTAGTTACAACCTTCATCGACTATCGAACGATTCAAATTACATTAGAATTT
GTTCTTTGTTTCATAGATTTATGTATCAACGAGTTGTCATTTCACGCAAAATTTTGATTAAATAGTTCATATAGTCCCAT
CGAACTTGATTTTCATATTCTACCTATATTAATTAGTGAAAATTTGAAAATATCTATCTTCACAAAATCACAATACCTTA
AAAACCTAGTTGAATTCTATTGACTATTTTTTAGTAACGTTTATTTACATTACATGCATCTAGATTTTATCCAAACCAAA
GTGCAAAAATGGCGAAAAATATTTTACCATCTCCTGTGGTAAAAAAAAAACATTTACCATCTCCAGTACAAAGTAAGTCA
ATAATTATTGTTGAAGGACCTACGCACTACTACTAGGCCCTAGTTCAAAAATTGGTCTCTCACGCGCCATCACGAAACGT
GACACCACATCTTTGCCACGTGTCCATACAGCTTCCAAACAACAGATCGCGCTTGGCACCCACGCGTTTCTCAGTGGCCA
AACGATGTCGTTTAACTGCAGTGTCCCACGACAACAACCGCTTCTTCTTCCTCATCCCTCGGGTGTCTTCGAGTGTGTTC
ACAGATTTACAAAGAAACTTGTCTTCACGTTAATCACGCCACGTGTCTGAACCCAATTTCCAACGTGTCTCTCACATTCT
CGAATTCGACTCTTTTAGTGGTTCTCGTCCTCTCTGGGCTTTTAGACTGGGCTCGAACCATCTCCATTCCACCGATAACA
TCGAAACCCGCCACGTGTCCTCCCTCCTCTGTCTCTCGTCTATATATCCACGCTCTTGTTCGTCGATTCGAGATCACACA
CACAACCACCAAACACAAAGCTTTTCAAAACCCAGAGAAA
>AT2G22240.2 | chr2:9453376-9456375 REVERSE LENGTH=3000
ATTTTTTTCATTATAGAAAATAACTTTCTAGAACCAGTTACAAGTATAACATAATAATAATGACTACCAAAAAACACCAA
AAGTTTTGATACACTAAAATATGAAAACTATAGTCAAACAAAGAACAATTATGAATTTAAGCAAAAAATTATTAGAAAAT
ATATTTTACAGATTTTTTTTACATATAATATATATAAACTAAATTTTATCCCGCGGTGACAATTTATCTTTTTAAAGTTA
GTATAATTTTTTTTTGCAAATTGTATCTATCTATAATATATTTTTATTTTATAGTTTACAATTGTTATTAAGTAACGTCC
TGCCAAACCCGTTCCGTAAAAAAACCATTTATTTATATTAATGTTGATCTTATTTATGATATGTTTATAAATCATTGTCT
AAATTTTTTTGTCGATGCGGGACGTTGAACCCACACATTTTTTGCTAATTGGTTAATATATGTTCATTTTTAAAATTTTG
AATCATAAAATATGACGGAAAAAATTAAGATGTTTTTTAAACTCTATATATTATATAATGATGTTAAAAAATTGTAATAT
TTCAAACTATTTATAAGTTTAAATATTAATAATGTTTTATAAATTCTAAATATATAAATAATAATATTTAAAAAATTAAT
ATTTTTGTTTATAAGGTAATGACACAATAACTCTTAAAGCAAGGATTTAGAAGATTTAAATCTTTAATTAAATATTTTCA
TTAATAAATAATTAATGTCAGTGACATGACATTATAAATAAGTTCAAATACAAAATTTATTTATTTAAACAAAAAACGTT
TAGTAAGAATAATATTTATTTAACAAAAAACTTTGTTTTAAAATATTGTTAACAAATATGTTTATGCTAATTTTAAGGGA
TTGATTTGAAGTTTGGTGGGATTAAATTTGATTGATAATGTGATTGACAATTTAAATCAAAAATTTAAAGTAAAATTAAT
TATTTTGGAAAAAAGATTTAATGCTAATGGCAGTAAATTGTAAATAAGTCGAAGTCCAGGATTTATTTGCTAAAATGTAT
ATATATATATATAATACATTTATACAATTATTAATTTATGATATTGATGGGATCATATATTTACATAGCACTTTCAAAAA
ATTTATTATCTTATTAATTTATCGATTTGTGTCACTTTTTATACTGGTCTCAAGTTCGGACCGGAAAAATTTATTAATTT
ATAGAAGTTATTAATTTATAAAGTATTAATTTATAGAGGTTCTACTGTATATCATAGACGTATACGACATAGATTAGAGT
ATAAAAAAAATACACATCGTCACCTATGATGGAAACTTAAACTACATGCATCACTGATCACTTGTAAACATCTTCGCAAA
AGACTTCACAGCAAATAAAAGGTTTTGCAACATATTCTTCATAACAAACAATTCTACTTGAACCATAATTATAGTGAATT
TTTTCTTACATCTACAACACATGTACAGAAAAACGAAACACACTAATTAATATGTTAGATAAATTCACGTGTACAATATA
GCAAATTGCATTTTCTTGGAATTCCATTAGTTACAACCTTCATCGACTATCGAACGATTCAAATTACATTAGAATTTGTT
CTTTGTTTCATAGATTTATGTATCAACGAGTTGTCATTTCACGCAAAATTTTGATTAAATAGTTCATATAGTCCCATCGA
ACTTGATTTTCATATTCTACCTATATTAATTAGTGAAAATTTGAAAATATCTATCTTCACAAAATCACAATACCTTAAAA
ACCTAGTTGAATTCTATTGACTATTTTTTAGTAACGTTTATTTACATTACATGCATCTAGATTTTATCCAAACCAAAGTG
CAAAAATGGCGAAAAATATTTTACCATCTCCTGTGGTAAAAAAAAAACATTTACCATCTCCAGTACAAAGTAAGTCAATA
ATTATTGTTGAAGGACCTACGCACTACTACTAGGCCCTAGTTCAAAAATTGGTCTCTCACGCGCCATCACGAAACGTGAC
ACCACATCTTTGCCACGTGTCCATACAGCTTCCAAACAACAGATCGCGCTTGGCACCCACGCGTTTCTCAGTGGCCAAAC
GATGTCGTTTAACTGCAGTGTCCCACGACAACAACCGCTTCTTCTTCCTCATCCCTCGGGTGTCTTCGAGTGTGTTCACA
GATTTACAAAGAAACTTGTCTTCACGTTAATCACGCCACGTGTCTGAACCCAATTTCCAACGTGTCTCTCACATTCTCGA
ATTCGACTCTTTTAGTGGTTCTCGTCCTCTCTGGGCTTTTAGACTGGGCTCGAACCATCTCCATTCCACCGATAACATCG
AAACCCGCCACGTGTCCTCCCTCCTCTGTCTCTCGTCTATATATCCACGCTCTTGTTCGTCGATTCGAGATCACACACAC
AACCACCAAACACAAAGCTTTTCAAAACCCAGAGAAAATGTTCATCGAGAGCTTCAAAGTAGAGAGTCCAAATGTCAAAT
ACACAGAGAATGAGATCAATTCGGTGTACGATTACGAAACAACAGAGGTCGTCCACGAGAATCGTAACGGTACATATCAA
TGGGTCGTGAAGCCAAAGACTGTCAAATACGATTTCAAAACAGACACTCGTGTCCCCAAATTAGGGTAAATAAAATCCAA
ATCTTTCACTTCTTTTGGAATTTTAAATCACGAATTCATCTGGGTCGGTGTTAACATTCACATTTTGAAACTTTTTGCGT
GGATAGGGTTATGCTTGTTGGTTGGGGAGGAAACAATGGATCAACACTAACCGCTGGTGTCATTGCTAACAAAGAGTGAG
TTAAAAACAAACACTTTATATGCAATCTTTGACTTTGGTTTTTGAATTTGGTAAAATTATGTTGTAGAGGAATATCGTGG
GCGACTAAAGACAAAGTGCAACAAGCTAATTACTTTGGTTCACTTACTCAAGCTTCATCGATTCGTGTTGGCTCTTACAA
TGGTGAAGAGATCTATGCTCCTTTCAAGAGTCTTCTTCCA
>AT2G22240.3 | chr2:9453939-9456938 REVERSE LENGTH=3000
TGCATGTTTACACAAATTAAGTAATAAACCCACTTCCCACTTTGTGGCTTTTGCTTTAACCACAATCATCACGCTTTTGG
TTTGTGGTCACTGCTTCGGCTGCTACAGTCACTCACAAGGTCCACAATTATTCACGATCGACTCGACTCTTTGACAACGA
CGTTTCTAATTATAACCCTCGTGATTTAATGATATCGCTAGGACAATGTTCACCATAAAAACTTCAACATATAAACAAGC
AAGTGGTTGTGTAGTACTACGTATAAGCTTTCAGTCTTTCTATCAATAGTTGAATCTTGCACTCTAGTTCAATTATTCGT
TTGGAGGAGTTATGATCCATGGTCCAAAGATATTTATAGATCACTTTGGTCTAAAACTTCTTGGTTAAACAAAAAAAAAC
GTTGAAAGATATACAATAAAACCTCTATAAATTAATAATATTGAAATTGCAAAATTTTATTAATTTAGAGAGGTATTAAT
TTATTAATTTATCGATAAATTAATATTTATTAATTTATACAGAGATTTTCTTAATTTAGTAACTTTTTTAAAAAATTTAT
AAGATTTTTTTCATTATAGAAAATAACTTTCTAGAACCAGTTACAAGTATAACATAATAATAATGACTACCAAAAAACAC
CAAAAGTTTTGATACACTAAAATATGAAAACTATAGTCAAACAAAGAACAATTATGAATTTAAGCAAAAAATTATTAGAA
AATATATTTTACAGATTTTTTTTACATATAATATATATAAACTAAATTTTATCCCGCGGTGACAATTTATCTTTTTAAAG
TTAGTATAATTTTTTTTTGCAAATTGTATCTATCTATAATATATTTTTATTTTATAGTTTACAATTGTTATTAAGTAACG
TCCTGCCAAACCCGTTCCGTAAAAAAACCATTTATTTATATTAATGTTGATCTTATTTATGATATGTTTATAAATCATTG
TCTAAATTTTTTTGTCGATGCGGGACGTTGAACCCACACATTTTTTGCTAATTGGTTAATATATGTTCATTTTTAAAATT
TTGAATCATAAAATATGACGGAAAAAATTAAGATGTTTTTTAAACTCTATATATTATATAATGATGTTAAAAAATTGTAA
TATTTCAAACTATTTATAAGTTTAAATATTAATAATGTTTTATAAATTCTAAATATATAAATAATAATATTTAAAAAATT
AATATTTTTGTTTATAAGGTAATGACACAATAACTCTTAAAGCAAGGATTTAGAAGATTTAAATCTTTAATTAAATATTT
TCATTAATAAATAATTAATGTCAGTGACATGACATTATAAATAAGTTCAAATACAAAATTTATTTATTTAAACAAAAAAC
GTTTAGTAAGAATAATATTTATTTAACAAAAAACTTTGTTTTAAAATATTGTTAACAAATATGTTTATGCTAATTTTAAG
GGATTGATTTGAAGTTTGGTGGGATTAAATTTGATTGATAATGTGATTGACAATTTAAATCAAAAATTTAAAGTAAAATT
AATTATTTTGGAAAAAAGATTTAATGCTAATGGCAGTAAATTGTAAATAAGTCGAAGTCCAGGATTTATTTGCTAAAATG
TATATATATATATATAATACATTTATACAATTATTAATTTATGATATTGATGGGATCATATATTTACATAGCACTTTCAA
AAAATTTATTATCTTATTAATTTATCGATTTGTGTCACTTTTTATACTGGTCTCAAGTTCGGACCGGAAAAATTTATTAA
TTTATAGAAGTTATTAATTTATAAAGTATTAATTTATAGAGGTTCTACTGTATATCATAGACGTATACGACATAGATTAG
AGTATAAAAAAAATACACATCGTCACCTATGATGGAAACTTAAACTACATGCATCACTGATCACTTGTAAACATCTTCGC
AAAAGACTTCACAGCAAATAAAAGGTTTTGCAACATATTCTTCATAACAAACAATTCTACTTGAACCATAATTATAGTGA
ATTTTTTCTTACATCTACAACACATGTACAGAAAAACGAAACACACTAATTAATATGTTAGATAAATTCACGTGTACAAT
ATAGCAAATTGCATTTTCTTGGAATTCCATTAGTTACAACCTTCATCGACTATCGAACGATTCAAATTACATTAGAATTT
GTTCTTTGTTTCATAGATTTATGTATCAACGAGTTGTCATTTCACGCAAAATTTTGATTAAATAGTTCATATAGTCCCAT
CGAACTTGATTTTCATATTCTACCTATATTAATTAGTGAAAATTTGAAAATATCTATCTTCACAAAATCACAATACCTTA
AAAACCTAGTTGAATTCTATTGACTATTTTTTAGTAACGTTTATTTACATTACATGCATCTAGATTTTATCCAAACCAAA
GTGCAAAAATGGCGAAAAATATTTTACCATCTCCTGTGGTAAAAAAAAAACATTTACCATCTCCAGTACAAAGTAAGTCA
ATAATTATTGTTGAAGGACCTACGCACTACTACTAGGCCCTAGTTCAAAAATTGGTCTCTCACGCGCCATCACGAAACGT
GACACCACATCTTTGCCACGTGTCCATACAGCTTCCAAACAACAGATCGCGCTTGGCACCCACGCGTTTCTCAGTGGCCA
AACGATGTCGTTTAACTGCAGTGTCCCACGACAACAACCGCTTCTTCTTCCTCATCCCTCGGGTGTCTTCGAGTGTGTTC
ACAGATTTACAAAGAAACTTGTCTTCACGTTAATCACGCCACGTGTCTGAACCCAATTTCCAACGTGTCTCTCACATTCT
CGAATTCGACTCTTTTAGTGGTTCTCGTCCTCTCTGGGCTTTTAGACTGGGCTCGAACCATCTCCATTCCACCGATAACA
TCGAAACCCGCCACGTGTCCTCCCTCCTCTGTCTCTCGTCTATATATCCACGCTCTTGTTCGTCGATTCGAGATCACACA
CACAACCACCAAACACAAAGCTTTTCAAAACCCAGAGAAA
>AT2G22241.1 | chr2:9451244-9454243 FORWARD LENGTH=3000
TGCTGGTATTGATAAAGTGAGATTTCGCAAACCAGTGATTGCAGGAGACACGCTAGTCATGAGGATGACTCTTCTCAAGT
TCCAGAAGCGGTTCGGGCTCGCTAAAATGGAAGGTAAAGCTTATGTGGGTGGTGCTCTGGTGTGTGAAGGCGAGTTCATG
ATGGTTTCTGCTGGTAGTTCTTGATCTCACCCATTAATGGTCTCACTTCCCACATGTGGACTCTTCTTATGCTTCTTCTG
TTATTCGAAAATCTAGACAAGACAGCTTTATGTTTTCGACATTTATATGAGCTACTTTTGCCCTTCGTGTCTTTATTGCT
GTCTCCAATTTATGAACATTCATAAGATACAAATACAGAGATTTTGATTTTGAAAATCCATATTCATAGATCATAAGTTT
GGTTATATTACAAGGAGACACAAGCATAATTACTTAAATCTTTTACACATTTGATCCAAAAGCTTAGCTAATCTTCTCAC
CAAATAAACCGACCAGATCCATATCACACAAGTTAACCCTAAGCTTATCCATATTATCCGTCACACACACATTCATATAA
TATACATACAAAATGATATATATAAATGAAACAATGGAGCAGTGTCCTTCATATCCTAAGGTCATCTTAGGTACCTTTAC
TTCTTCTTCCTCATCCTTCACTTGTACTCCATGATCATGTTGTTCTCTGGCGCAAGCCCAACACATGCCCTAAGAATGTT
TTCCAGCATTGCCCGCTGCTTCGACAGAGCGTTAACCACCGGTGTTCCGGGCGGTACAAGAGGTGCCTTTGTGAGGTAAC
TGAGTATGGTAGCTACCGGGTGGAAAGAGTGAAACTTCCCCTGAAAGAGAATAGATTCAAACATGAAAAAAAAAAACTCA
CCAATCTCGAGTTTCTTGGTAACTAACTAACGGAATACAAACCTCTCCTTCAGCTTTAAATTGGATTCTGGTGCTGAGTT
CAGCGAGAAGGACAAGATCCAAGATAATTGGTGCAGCCAAGAGAGAGTCCTCACAAGTGTTATGCAACACTATAGTGTTC
CTCCCTCCCATGAATATCTCAGACGTGTACTCATCCATTGCTCTTTTACTATCCGCAACATATGGCACATACTGCAAAAC
ATTCAGAACAATAGCAGGATTTAAGACTTTAAAATGTACTTAAAAAGAAAGGAGGAATTGATCACTCTGGCCTCTGATTC
AAAATCAAACCTTGATGACAACGACATGGTCAGGGTGTTCACCAGGCTCAAAGAGGATGCCATTACTAGCTACCATGTCG
TCTACAACATTGCTCTTTGAAATCTCCTTAGAGCGGAAAGTCTGTGGCGCTGAGAGGTTCATCCCGTCGTTGTTTCCCAA
ATGATTATAGCTCACAATCGAAGTAGGCTGCCACAAAATCCATTCTTAGTTCCTTCACTAACAGAAGAGAAGCAAGTTAG
GTTACTTGATAAACAAGCTTTAATTCTATTACCTTAATGCCAGCTCCAACAAGGAAATCAACCAAAACGGATTTCATCTT
AGTCTGACCACTCTTGAAATCATCCCCACCAATCAAACAATTCTTCGATATAGCCAATTCGATAAGACCGGGGACAAAAG
TATTCTGAGGACTCCCATTGATGAAAGGAATGCCTTCAAGAACACAAGCAATCGCATACAACGTAGACGGCGAGATCTCA
GACTCGTCCTTTTCAACAGAAGCCAATAGATTCTCCGTCGTATCGTTAAGTCCTACAATCACATTGCTATAACGCTCTGT
GTTTGCAGTCCATAACACAACCAACTTATCCACTTTGTTCTTCTCCTTAAACTCCCTAAAAATATTCAAACACATCAATA
CACTAACTAACTAACTAATTTTGCTATGTAAGACTATATACCTCATGTCCTTGATGATGTGATCAACTTGTTCCTTCTTG
GTACCTTTGATCACGCTATTAGCACGTGAACCTTGATTAGCAGCGATGAAATCAGGGTCATAGATACCAGGAAGTGGGAT
CATGTTCTCCATGTAAGGTCTAAGTTGTTTCTGCAGATCAATATCAAGAACTCTAGCTCTAGCCATAGCGTCTGCTAAAT
TCATGTCACTTATATCCCAACCACCAAACACAACATCCTCTGGATTCACCATTGGAAGAAGACTCTTGAAAGGAGCATAG
ATCTCTTCACCATTGTAAGAGCCAACACGAATCGATGAAGCTTGAGTAAGTGAACCAAAGTAATTAGCTTGTTGCACTTT
GTCTTTAGTCGCCCACGATATTCCTCTACAACATAATTTTACCAAATTCAAAAACCAAAGTCAAAGATTGCATATAAAGT
GTTTGTTTTTAACTCACTCTTTGTTAGCAATGACACCAGCGGTTAGTGTTGATCCATTGTTTCCTCCCCAACCAACAAGC
ATAACCCTATCCACGCAAAAAGTTTCAAAATGTGAATGTTAACACCGACCCAGATGAATTCGTGATTTAAAATTCCAAAA
GAAGTGAAAGATTTGGATTTTATTTACCCTAATTTGGGGACACGAGTGTCTGTTTTGAAATCGTATTTGACAGTCTTTGG
CTTCACGACCCATTGATATGTACCGTTACGATTCTCGTGGACGACCTCTGTTGTTTCGTAATCGTACACCGAATTGATCT
CATTCTCTGTGTATTTGACATTTGGACTCTCTACTTTGAAGCTCTCGATGAACATTTTCTCTGGGTTTTGAAAAGCTTTG
TGTTTGGTGGTTGTGTGTGTGATCTCGAATCGACGAACAAGAGCGTGGATATATAGACGAGAGACAGAGGAGGGAGGACA
CGTGGCGGGTTTCGATGTTATCGGTGGAATGGAGATGGTTCGAGCCCAGTCTAAAAGCCCAGAGAGGACGAGAACCACTA
AAAGAGTCGAATTCGAGAATGTGAGAGACACGTTGGAAATTGGGTTCAGACACGTGGCGTGATTAACGTGAAGACAAGTT
TCTTTGTAAATCTGTGAACACACTCGAAGACACCCGAGGG
>AT2G22250.3 | chr2:9460298-9463297 REVERSE LENGTH=3000
GTGAGTGATATTTGCACTTGATCAAGTCATTTCTCTAGGGGACAAGGATGTTAAAGCGTCATGTTGTTTAAGAGAGGGAC
TACACAAGACAAGACTTTGCCACTCTTCCTTATCAATCTTCCCGTCCAATTTGCTTCTTGAAATGTCTACACCAATTGAT
GTTTATAGAGAATTAAGATGAGAAGCTTAGAATATGTCAATGGAGACCAAGATCAAGCCCACCTTCTTGCATATGATGCT
CAATTTACAAAACAAGCCTGAATGTGAGGTTGATACGAGTGCCCTCTGCCTTTGCACGCTTTGGCACAGAATGAATCCAG
TCTCTTTGAGTGTATCCTCTCATCACCAGCAACGATCCATGTTTCAATGTCAAACTTTGTTGATCCTCTCTGCTGCTTCT
CTTTAACCTCTTCTTAGCTGGTCCACTGTCTCCTGTTTTCCCTGCAGGTTCACACCAAACAAAAGTTGGCTTGTTCCTGG
CTATGCAGGAAAACACTTTAGCATGACTCAAATGTCCCATTACCTTGGGAAGATTCTTCATCTTTCTTTTTCTTCAACAC
AAAATCACGTTCACATCCAAACGAGACTGAAGCAATTTCTGGAGTTGGACCATAAATCTTTTCATCATCTGCATGCCAAG
CCACATAATCACTGGCACCTTTGTATCTATTTAAGAGCAAGCTGTTGAATCTGCTTCCAGGAAGCACCTTGTAAATCTGA
CAAGACGAAATAGAAACGTTTTAGTTCAAACAACCACTAGAACACAGGGACATAGCATAGTTGTTTTCAATCTTACAGCA
TCCAGAATCTCCTTGAGAGGTGGGAAATCATCCCACGAATAGGAGGTAGGTCGATATCCACTGTACACCAACGCAGTCAA
TCCGCTACTTGCAACATAACAAGTATCTCTCGGCTACAGGTGGCAAATGCATATGTATTAGAAGGCCACAAACACAAGTT
ATACAGGACTTCACATGATTGTGACTTAGATTTCTGAGATACAAGTTGAATCCAAGCATGGAAATGGCCCTGGCAATCTT
TGTTCCTCACATTGCACAATACTCAATGTAACCCGCGAGGAGACACAATAAAGCTTCAATGGATCATATGTATACAAAAA
CAAATGACAGAGAAAGAGGAAGTGGGGAAACCTGGAGGCAAGATCGACCAAAGACACGAATAGTAGGCCTGGTCCAAGGA
ATATGCTTGTCGAGATAATCGAAGAAAGTCCAAGATTGTTGAAATGGAAGAAACCTCTGAATGTAAATGAGGTCGCTTCC
ATGGCCAAGATCAATGGTTTTTCTAGAGGGAGCGTTGCTCGATGAAGGAGACTCCACCGCCACAATCGATGTCAAACTCA
TCCTCCGCTACACAGCAAACATACAACATCACTCAGAAAGGAGGCCTACTTCTCTAGAAGCTCATATTTAGTGTATAAGC
ACAAGTTGTCTTTTACGTAGTAATTGAATGAGACAAATACCTGATCCTGATGGTAATGGAATCTTTTCTTGGTATCTGAA
TCATCTTTACCATTGTCAGAGAATGTGTCACTATCAGTTACTTCTTTTAGCTTGTGCCCTGAACAGTTCTTCCTATATGA
AACATTGAAAAGGCTTGGAACCAAAAAACCATTTTGTGAAGAAAACCACATTCAAAAGCAGACTAAATCCTAAAGCATGC
AAATTTAGTTTAAGCAACATTGCTTCTTCCCAATTAGTAAATCCGGAAGAAACATTCGCATGAAAAAGATGAAGTCATTA
CTTGTTAATTAGTGATTCAGCTTCCTCATTGGTGATTTGACCGTCGCTGATTCCATCAGAAGACGGCTGAGAAAATGGAT
AATCAGAACGGAATCACACTTTTGTCGGAACATAATCAAAACTGACGATGAGTTATCGCCGGAAAACATACCTGGTTAGA
GCGATTAGCGGCGGTGGAATTAAGTGGATTCGTCATGTTTCGCTCCTCCTTAATCTCACCTTTTTCTGTGATTCTAAACA
AAAACGGTAACCGAATAATTTAAATCGAACTAAACCGGAAATGCTAAAACTAGAAAATCGAAACAGATTAAAAAATTCGA
TTGGTTTCAGTAATTGAACAAACCGAGATATTCGTGTATTCGATTTCGAACCCTTGTTAAAAGTTTACCCGAGCAATGGA
GCGAAGAGGACATGGTCGTATTCAGTCTCTCCAGTGTCTCAAGTCCGAGAGAAAAGTCTGGTCCTCTTAGTGAACCAAAA
TCAATTTTATATTGTTGTCGATTTATTACGGTTCAATATTTGAGATGACGGTATTAAGCACAGGTTTTGTACGGTTCAAT
TTCGGTTTAATCCTGTTTTGTAAAGTTAAAACGTAAAATCCCAAAACCGAGAAACTTGTCCTTGTCTTTCTTTTCTTCTC
CAAAAGAGCTTGCTTAGTTACTTGCTTTCCTGAATCTGATCCCTGGTTCGTTTCTCTTCTCTCCTTGTTAAATTAAGAGT
TAAGTAAGTTTGGCATCGAGTGTCTGTTGTTGTGATCCTTGTTTATTCTCGTAGCAATCTCACTCCAAAGCTTCTAAGTT
ATAATCCTTATTTTAGGCATTTACTTGATCCCAAGATTGGAGTCTATTAACTAGATTATGCCTAATGCCTTAAGAATATT
AACTTTTTTTATAGCTATAGATATATATTTTCCCATATTTTTAGGATTAAGATTAGGGTTTAATGATTGAATAATATAGT
TATACAAGTGTGTGACTGATAAAATGAAACAAACGAAAAATCTTTCCCGGTGACATCATCAGCCGCCGGCGACTAGCTTT
CTAACTCTGGTTTGCAAATTCAAAGGGTTGGTTGGTGGCTAATTTTGAACATATATAAATGTCATTTTAAAATATTTTTA
ATTTCATTTTCTTAACATTGTTCCACCAACTCCTCCCACATTCTCTCCGCCTCTCTCGTTTACAAATCCCACCTCAAAGG
TCGACTCTTTATCTCTCTTCTCACCAACCCAACTTCTCCA
>AT2G22250.2 | chr2:9460298-9463297 REVERSE LENGTH=3000
GTGAGTGATATTTGCACTTGATCAAGTCATTTCTCTAGGGGACAAGGATGTTAAAGCGTCATGTTGTTTAAGAGAGGGAC
TACACAAGACAAGACTTTGCCACTCTTCCTTATCAATCTTCCCGTCCAATTTGCTTCTTGAAATGTCTACACCAATTGAT
GTTTATAGAGAATTAAGATGAGAAGCTTAGAATATGTCAATGGAGACCAAGATCAAGCCCACCTTCTTGCATATGATGCT
CAATTTACAAAACAAGCCTGAATGTGAGGTTGATACGAGTGCCCTCTGCCTTTGCACGCTTTGGCACAGAATGAATCCAG
TCTCTTTGAGTGTATCCTCTCATCACCAGCAACGATCCATGTTTCAATGTCAAACTTTGTTGATCCTCTCTGCTGCTTCT
CTTTAACCTCTTCTTAGCTGGTCCACTGTCTCCTGTTTTCCCTGCAGGTTCACACCAAACAAAAGTTGGCTTGTTCCTGG
CTATGCAGGAAAACACTTTAGCATGACTCAAATGTCCCATTACCTTGGGAAGATTCTTCATCTTTCTTTTTCTTCAACAC
AAAATCACGTTCACATCCAAACGAGACTGAAGCAATTTCTGGAGTTGGACCATAAATCTTTTCATCATCTGCATGCCAAG
CCACATAATCACTGGCACCTTTGTATCTATTTAAGAGCAAGCTGTTGAATCTGCTTCCAGGAAGCACCTTGTAAATCTGA
CAAGACGAAATAGAAACGTTTTAGTTCAAACAACCACTAGAACACAGGGACATAGCATAGTTGTTTTCAATCTTACAGCA
TCCAGAATCTCCTTGAGAGGTGGGAAATCATCCCACGAATAGGAGGTAGGTCGATATCCACTGTACACCAACGCAGTCAA
TCCGCTACTTGCAACATAACAAGTATCTCTCGGCTACAGGTGGCAAATGCATATGTATTAGAAGGCCACAAACACAAGTT
ATACAGGACTTCACATGATTGTGACTTAGATTTCTGAGATACAAGTTGAATCCAAGCATGGAAATGGCCCTGGCAATCTT
TGTTCCTCACATTGCACAATACTCAATGTAACCCGCGAGGAGACACAATAAAGCTTCAATGGATCATATGTATACAAAAA
CAAATGACAGAGAAAGAGGAAGTGGGGAAACCTGGAGGCAAGATCGACCAAAGACACGAATAGTAGGCCTGGTCCAAGGA
ATATGCTTGTCGAGATAATCGAAGAAAGTCCAAGATTGTTGAAATGGAAGAAACCTCTGAATGTAAATGAGGTCGCTTCC
ATGGCCAAGATCAATGGTTTTTCTAGAGGGAGCGTTGCTCGATGAAGGAGACTCCACCGCCACAATCGATGTCAAACTCA
TCCTCCGCTACACAGCAAACATACAACATCACTCAGAAAGGAGGCCTACTTCTCTAGAAGCTCATATTTAGTGTATAAGC
ACAAGTTGTCTTTTACGTAGTAATTGAATGAGACAAATACCTGATCCTGATGGTAATGGAATCTTTTCTTGGTATCTGAA
TCATCTTTACCATTGTCAGAGAATGTGTCACTATCAGTTACTTCTTTTAGCTTGTGCCCTGAACAGTTCTTCCTATATGA
AACATTGAAAAGGCTTGGAACCAAAAAACCATTTTGTGAAGAAAACCACATTCAAAAGCAGACTAAATCCTAAAGCATGC
AAATTTAGTTTAAGCAACATTGCTTCTTCCCAATTAGTAAATCCGGAAGAAACATTCGCATGAAAAAGATGAAGTCATTA
CTTGTTAATTAGTGATTCAGCTTCCTCATTGGTGATTTGACCGTCGCTGATTCCATCAGAAGACGGCTGAGAAAATGGAT
AATCAGAACGGAATCACACTTTTGTCGGAACATAATCAAAACTGACGATGAGTTATCGCCGGAAAACATACCTGGTTAGA
GCGATTAGCGGCGGTGGAATTAAGTGGATTCGTCATGTTTCGCTCCTCCTTAATCTCACCTTTTTCTGTGATTCTAAACA
AAAACGGTAACCGAATAATTTAAATCGAACTAAACCGGAAATGCTAAAACTAGAAAATCGAAACAGATTAAAAAATTCGA
TTGGTTTCAGTAATTGAACAAACCGAGATATTCGTGTATTCGATTTCGAACCCTTGTTAAAAGTTTACCCGAGCAATGGA
GCGAAGAGGACATGGTCGTATTCAGTCTCTCCAGTGTCTCAAGTCCGAGAGAAAAGTCTGGTCCTCTTAGTGAACCAAAA
TCAATTTTATATTGTTGTCGATTTATTACGGTTCAATATTTGAGATGACGGTATTAAGCACAGGTTTTGTACGGTTCAAT
TTCGGTTTAATCCTGTTTTGTAAAGTTAAAACGTAAAATCCCAAAACCGAGAAACTTGTCCTTGTCTTTCTTTTCTTCTC
CAAAAGAGCTTGCTTAGTTACTTGCTTTCCTGAATCTGATCCCTGGTTCGTTTCTCTTCTCTCCTTGTTAAATTAAGAGT
TAAGTAAGTTTGGCATCGAGTGTCTGTTGTTGTGATCCTTGTTTATTCTCGTAGCAATCTCACTCCAAAGCTTCTAAGTT
ATAATCCTTATTTTAGGCATTTACTTGATCCCAAGATTGGAGTCTATTAACTAGATTATGCCTAATGCCTTAAGAATATT
AACTTTTTTTATAGCTATAGATATATATTTTCCCATATTTTTAGGATTAAGATTAGGGTTTAATGATTGAATAATATAGT
TATACAAGTGTGTGACTGATAAAATGAAACAAACGAAAAATCTTTCCCGGTGACATCATCAGCCGCCGGCGACTAGCTTT
CTAACTCTGGTTTGCAAATTCAAAGGGTTGGTTGGTGGCTAATTTTGAACATATATAAATGTCATTTTAAAATATTTTTA
ATTTCATTTTCTTAACATTGTTCCACCAACTCCTCCCACATTCTCTCCGCCTCTCTCGTTTACAAATCCCACCTCAAAGG
TCGACTCTTTATCTCTCTTCTCACCAACCCAACTTCTCCA
>AT2G22250.1 | chr2:9460029-9463028 REVERSE LENGTH=3000
TTGATACGAGTGCCCTCTGCCTTTGCACGCTTTGGCACAGAATGAATCCAGTCTCTTTGAGTGTATCCTCTCATCACCAG
CAACGATCCATGTTTCAATGTCAAACTTTGTTGATCCTCTCTGCTGCTTCTCTTTAACCTCTTCTTAGCTGGTCCACTGT
CTCCTGTTTTCCCTGCAGGTTCACACCAAACAAAAGTTGGCTTGTTCCTGGCTATGCAGGAAAACACTTTAGCATGACTC
AAATGTCCCATTACCTTGGGAAGATTCTTCATCTTTCTTTTTCTTCAACACAAAATCACGTTCACATCCAAACGAGACTG
AAGCAATTTCTGGAGTTGGACCATAAATCTTTTCATCATCTGCATGCCAAGCCACATAATCACTGGCACCTTTGTATCTA
TTTAAGAGCAAGCTGTTGAATCTGCTTCCAGGAAGCACCTTGTAAATCTGACAAGACGAAATAGAAACGTTTTAGTTCAA
ACAACCACTAGAACACAGGGACATAGCATAGTTGTTTTCAATCTTACAGCATCCAGAATCTCCTTGAGAGGTGGGAAATC
ATCCCACGAATAGGAGGTAGGTCGATATCCACTGTACACCAACGCAGTCAATCCGCTACTTGCAACATAACAAGTATCTC
TCGGCTACAGGTGGCAAATGCATATGTATTAGAAGGCCACAAACACAAGTTATACAGGACTTCACATGATTGTGACTTAG
ATTTCTGAGATACAAGTTGAATCCAAGCATGGAAATGGCCCTGGCAATCTTTGTTCCTCACATTGCACAATACTCAATGT
AACCCGCGAGGAGACACAATAAAGCTTCAATGGATCATATGTATACAAAAACAAATGACAGAGAAAGAGGAAGTGGGGAA
ACCTGGAGGCAAGATCGACCAAAGACACGAATAGTAGGCCTGGTCCAAGGAATATGCTTGTCGAGATAATCGAAGAAAGT
CCAAGATTGTTGAAATGGAAGAAACCTCTGAATGTAAATGAGGTCGCTTCCATGGCCAAGATCAATGGTTTTTCTAGAGG
GAGCGTTGCTCGATGAAGGAGACTCCACCGCCACAATCGATGTCAAACTCATCCTCCGCTACACAGCAAACATACAACAT
CACTCAGAAAGGAGGCCTACTTCTCTAGAAGCTCATATTTAGTGTATAAGCACAAGTTGTCTTTTACGTAGTAATTGAAT
GAGACAAATACCTGATCCTGATGGTAATGGAATCTTTTCTTGGTATCTGAATCATCTTTACCATTGTCAGAGAATGTGTC
ACTATCAGTTACTTCTTTTAGCTTGTGCCCTGAACAGTTCTTCCTATATGAAACATTGAAAAGGCTTGGAACCAAAAAAC
CATTTTGTGAAGAAAACCACATTCAAAAGCAGACTAAATCCTAAAGCATGCAAATTTAGTTTAAGCAACATTGCTTCTTC
CCAATTAGTAAATCCGGAAGAAACATTCGCATGAAAAAGATGAAGTCATTACTTGTTAATTAGTGATTCAGCTTCCTCAT
TGGTGATTTGACCGTCGCTGATTCCATCAGAAGACGGCTGAGAAAATGGATAATCAGAACGGAATCACACTTTTGTCGGA
ACATAATCAAAACTGACGATGAGTTATCGCCGGAAAACATACCTGGTTAGAGCGATTAGCGGCGGTGGAATTAAGTGGAT
TCGTCATGTTTCGCTCCTCCTTAATCTCACCTTTTTCTGTGATTCTAAACAAAAACGGTAACCGAATAATTTAAATCGAA
CTAAACCGGAAATGCTAAAACTAGAAAATCGAAACAGATTAAAAAATTCGATTGGTTTCAGTAATTGAACAAACCGAGAT
ATTCGTGTATTCGATTTCGAACCCTTGTTAAAAGTTTACCCGAGCAATGGAGCGAAGAGGACATGGTCGTATTCAGTCTC
TCCAGTGTCTCAAGTCCGAGAGAAAAGTCTGGTCCTCTTAGTGAACCAAAATCAATTTTATATTGTTGTCGATTTATTAC
GGTTCAATATTTGAGATGACGGTATTAAGCACAGGTTTTGTACGGTTCAATTTCGGTTTAATCCTGTTTTGTAAAGTTAA
AACGTAAAATCCCAAAACCGAGAAACTTGTCCTTGTCTTTCTTTTCTTCTCCAAAAGAGCTTGCTTAGTTACTTGCTTTC
CTGAATCTGATCCCTGGTTCGTTTCTCTTCTCTCCTTGTTAAATTAAGAGTTAAGTAAGTTTGGCATCGAGTGTCTGTTG
TTGTGATCCTTGTTTATTCTCGTAGCAATCTCACTCCAAAGCTTCTAAGTTATAATCCTTATTTTAGGCATTTACTTGAT
CCCAAGATTGGAGTCTATTAACTAGATTATGCCTAATGCCTTAAGAATATTAACTTTTTTTATAGCTATAGATATATATT
TTCCCATATTTTTAGGATTAAGATTAGGGTTTAATGATTGAATAATATAGTTATACAAGTGTGTGACTGATAAAATGAAA
CAAACGAAAAATCTTTCCCGGTGACATCATCAGCCGCCGGCGACTAGCTTTCTAACTCTGGTTTGCAAATTCAAAGGGTT
GGTTGGTGGCTAATTTTGAACATATATAAATGTCATTTTAAAATATTTTTAATTTCATTTTCTTAACATTGTTCCACCAA
CTCCTCCCACATTCTCTCCGCCTCTCTCGTTTACAAATCCCACCTCAAAGGTCGACTCTTTATCTCTCTTCTCACCAACC
CAACTTCTCCAATGGCTTCTCAGAGTTCAGTCGCCGTCATTTCCTCCGCCGCCGCCAGAGGTGAATCATTCCCAGATTCA
AAGAAACCAATCGGGTCAGTTCGGTTCCAACAACCCCTCCGTCTCTCCTTCTCGTGAGTTTCGTCTCTATTCTAATCTTC
GATTCAATTTCGTCACTTTTGAGCACTCTTTTGATTAGAAATCTGAATCATTGCTCCAATCACTGGTCAATGTAGTTGAC
TTAGGTCTCTGTAATGGTTAGGTACTGTAAGTCAGGGAAT
>AT2G22260.6 | chr2:9458125-9461124 FORWARD LENGTH=3000
AAAAGCATCACCAGGAACCATTGCAACCTTTTAAACAAACAGAGCCAAACATATGAACTTGTTAAAAACAGAACAAAAAA
ATGTCCAAATCTTTCTCAAGTCTATGTTCAAGAGCTGTTTTGTGCTTCTTGAAGGTAAAGAAGAACATTTTGTAGACGAA
GTTTACCTGAAACTTGTCAAGAAAGTATAGTGCAAGAGACGACGAATCATTGATCAAACCAAAACCTTCAGCTTCTGATC
CATAGTAAGCACTGAAGTCAATAAAGAGATAAAAAGCTCCCTGCAAGTAAACAATGCCAACAATCAAGAAAAAGACGAAG
AAGAAACTAGCCAGTAATAGCCTCAAAGATAAACGGAGAGGTACCTGAGGTTCAGAGATCTTAACACCTTTGATATCACC
TAAGCTTTTAACCAAGAAATCTCGTCTTTCTCTATAAGCTTTAACCATCTCTGCAACCGTTTCTCCTCCAGCTTTGCCTA
ACCCAAGCGCAGCAACACCTGCTTTCTGAGCAATGCTACTAGCTCCTGAACTAACCTTAAAACAAAAACCAGAACCGATT
TCATCTCATGATCGCTGCATTTTTTCGATAAAGATTTAGAGAGAAATATGTTTATATCTAGATACCTGGCCTTGTAATTT
ACTGCAAGCTGCCACAATATGTTTAGGACCAGCAAGATATCCAAGCCTCCAACCCGTCATTGCGAAAGCCTTTACATATC
ATATGATCAGTAAAGAAGAATTTGATCGGTCGACATTAGAAGCCAACTCAATAATAAATACTTTACCTTTGAGAAACCGT
TTACTGTCAAAGTTCTTTCATACATGTCAGGCAAAGAAGCAAAGCTTGTGTGTGTTGCAGGTGCATAAATAATGTGTTCA
TATATTTCATCCGAAAGCACCTATAAAAGAAATGAACGAAACAGAGTTTTGTTTTCCAGCTTAAACAGTTCAGCAAAAAC
AAACTGACTTAAAAAGACCAAGGAGGCGTTTTATGCTATATACCAGAAGTCTTGGATGCTTAGCAATGATCCGTGCAATC
TCTTCGAGCAAACTCTTGGGGTAAACAGATCCAGTAGGGTTGGAAGGAGAGCAGAGAATAAGAAGTCTAGATTTTTCAGT
CAATTTAGACTCAAGATCCTTTGGATCCAACAAAAAATTGTTAGAAATCTTGGTAGGAATAACCACGGGCGTTGCATCAG
CCAATCTCGCCTGTTCTGTGTAACTCACCCAATACGGTGCAGGAATTATAACCTAGTGAAATACAATTCATTGTTACAAA
CAAAATCACATCGAAAGAATTCAACAAAAGCTCGAAAGACACGGTTTTAATTACTTCATCTCCAGGAGAACAAACTGCAA
GCACTGCTTGTAAGAGACTTTGTTTAGCTCCATTACTAACCAAGATCTGATCAGGCGCATAAGACAATCCATTCTCCTCT
GAAAACAACCAGAATACAAACAATTTGACTCCGTTTCGACATAACTGATTTACAAAGCAAAAGCGTTTCTTTATACCTTT
TAGCTTTCGACATATTGCTTCTCTGAGTTCTGTAATACCTGCATTTAACGTATACCTAGTAAAACCTTCTCGAATCGCGT
TGATCCCAGCCTATACGAAACAATCGATTCAGAACAAACCACAGAGAGAGACAGAACATGGCAAAACCAGTAGGAGAAAT
GTATTAACCTCAGCTACGACTTTGGGAGTGTCGAAATCGGGTTCTCCCGCAGCTAGTCTAATAACCGGAACACCGGATTG
AACAAGAGTGGCTGCAAGATCGGTTATAACCATAGTCTTGGAAGGTTTTAAGGACTGAACTCGCGGGCTAAGTGACATAT
CTACTGATGATGAAAGAGTCTCAGCATCATTTGGTTTGGCCATAGCGCAGATTCTAGATGACATATTCCCTGACTTACAG
TACCTAACCATTACAGAGACCTAAGTCAACTACATTGACCAGTGATTGGAGCAATGATTCAGATTTCTAATCAAAAGAGT
GCTCAAAAGTGACGAAATTGAATCGAAGATTAGAATAGAGACGAAACTCACGAGAAGGAGAGACGGAGGGGTTGTTGGAA
CCGAACTGACCCGATTGGTTTCTTTGAATCTGGGAATGATTCACCTCTGGCGGCGGCGGAGGAAATGACGGCGACTGAAC
TCTGAGAAGCCATTGGAGAAGTTGGGTTGGTGAGAAGAGAGATAAAGAGTCGACCTTTGAGGTGGGATTTGTAAACGAGA
GAGGCGGAGAGAATGTGGGAGGAGTTGGTGGAACAATGTTAAGAAAATGAAATTAAAAATATTTTAAAATGACATTTATA
TATGTTCAAAATTAGCCACCAACCAACCCTTTGAATTTGCAAACCAGAGTTAGAAAGCTAGTCGCCGGCGGCTGATGATG
TCACCGGGAAAGATTTTTCGTTTGTTTCATTTTATCAGTCACACACTTGTATAACTATATTATTCAATCATTAAACCCTA
ATCTTAATCCTAAAAATATGGGAAAATATATATCTATAGCTATAAAAAAAGTTAATATTCTTAAGGCATTAGGCATAATC
TAGTTAATAGACTCCAATCTTGGGATCAAGTAAATGCCTAAAATAAGGATTATAACTTAGAAGCTTTGGAGTGAGATTGC
TACGAGAATAAACAAGGATCACAACAACAGACACTCGATGCCAAACTTACTTAACTCTTAATTTAACAAGGAGAGAAGAG
AAACGAACCAGGGATCAGATTCAGGAAAGCAAGTAACTAAGCAAGCTCTTTTGGAGAAGAAAAGAAAGACAAGGACAAGT
TTCTCGGTTTTGGGATTTTACGTTTTAACTTTACAAAACAGGATTAAACCGAAATTGAACCGTACAAAACCTGTGCTTAA
TACCGTCATCTCAAATATTGAACCGTAATAAATCGACAACAATATAAAATTGATTTTGGTTCACTAAGAGGACCAGACTT
TTCTCTCGGACTTGAGACACTGGAGAGACTGAATACGACC
>AT2G22260.2 | chr2:9458342-9461341 FORWARD LENGTH=3000
ACCAAAACCTTCAGCTTCTGATCCATAGTAAGCACTGAAGTCAATAAAGAGATAAAAAGCTCCCTGCAAGTAAACAATGC
CAACAATCAAGAAAAAGACGAAGAAGAAACTAGCCAGTAATAGCCTCAAAGATAAACGGAGAGGTACCTGAGGTTCAGAG
ATCTTAACACCTTTGATATCACCTAAGCTTTTAACCAAGAAATCTCGTCTTTCTCTATAAGCTTTAACCATCTCTGCAAC
CGTTTCTCCTCCAGCTTTGCCTAACCCAAGCGCAGCAACACCTGCTTTCTGAGCAATGCTACTAGCTCCTGAACTAACCT
TAAAACAAAAACCAGAACCGATTTCATCTCATGATCGCTGCATTTTTTCGATAAAGATTTAGAGAGAAATATGTTTATAT
CTAGATACCTGGCCTTGTAATTTACTGCAAGCTGCCACAATATGTTTAGGACCAGCAAGATATCCAAGCCTCCAACCCGT
CATTGCGAAAGCCTTTACATATCATATGATCAGTAAAGAAGAATTTGATCGGTCGACATTAGAAGCCAACTCAATAATAA
ATACTTTACCTTTGAGAAACCGTTTACTGTCAAAGTTCTTTCATACATGTCAGGCAAAGAAGCAAAGCTTGTGTGTGTTG
CAGGTGCATAAATAATGTGTTCATATATTTCATCCGAAAGCACCTATAAAAGAAATGAACGAAACAGAGTTTTGTTTTCC
AGCTTAAACAGTTCAGCAAAAACAAACTGACTTAAAAAGACCAAGGAGGCGTTTTATGCTATATACCAGAAGTCTTGGAT
GCTTAGCAATGATCCGTGCAATCTCTTCGAGCAAACTCTTGGGGTAAACAGATCCAGTAGGGTTGGAAGGAGAGCAGAGA
ATAAGAAGTCTAGATTTTTCAGTCAATTTAGACTCAAGATCCTTTGGATCCAACAAAAAATTGTTAGAAATCTTGGTAGG
AATAACCACGGGCGTTGCATCAGCCAATCTCGCCTGTTCTGTGTAACTCACCCAATACGGTGCAGGAATTATAACCTAGT
GAAATACAATTCATTGTTACAAACAAAATCACATCGAAAGAATTCAACAAAAGCTCGAAAGACACGGTTTTAATTACTTC
ATCTCCAGGAGAACAAACTGCAAGCACTGCTTGTAAGAGACTTTGTTTAGCTCCATTACTAACCAAGATCTGATCAGGCG
CATAAGACAATCCATTCTCCTCTGAAAACAACCAGAATACAAACAATTTGACTCCGTTTCGACATAACTGATTTACAAAG
CAAAAGCGTTTCTTTATACCTTTTAGCTTTCGACATATTGCTTCTCTGAGTTCTGTAATACCTGCATTTAACGTATACCT
AGTAAAACCTTCTCGAATCGCGTTGATCCCAGCCTATACGAAACAATCGATTCAGAACAAACCACAGAGAGAGACAGAAC
ATGGCAAAACCAGTAGGAGAAATGTATTAACCTCAGCTACGACTTTGGGAGTGTCGAAATCGGGTTCTCCCGCAGCTAGT
CTAATAACCGGAACACCGGATTGAACAAGAGTGGCTGCAAGATCGGTTATAACCATAGTCTTGGAAGGTTTTAAGGACTG
AACTCGCGGGCTAAGTGACATATCTACTGATGATGAAAGAGTCTCAGCATCATTTGGTTTGGCCATAGCGCAGATTCTAG
ATGACATATTCCCTGACTTACAGTACCTAACCATTACAGAGACCTAAGTCAACTACATTGACCAGTGATTGGAGCAATGA
TTCAGATTTCTAATCAAAAGAGTGCTCAAAAGTGACGAAATTGAATCGAAGATTAGAATAGAGACGAAACTCACGAGAAG
GAGAGACGGAGGGGTTGTTGGAACCGAACTGACCCGATTGGTTTCTTTGAATCTGGGAATGATTCACCTCTGGCGGCGGC
GGAGGAAATGACGGCGACTGAACTCTGAGAAGCCATTGGAGAAGTTGGGTTGGTGAGAAGAGAGATAAAGAGTCGACCTT
TGAGGTGGGATTTGTAAACGAGAGAGGCGGAGAGAATGTGGGAGGAGTTGGTGGAACAATGTTAAGAAAATGAAATTAAA
AATATTTTAAAATGACATTTATATATGTTCAAAATTAGCCACCAACCAACCCTTTGAATTTGCAAACCAGAGTTAGAAAG
CTAGTCGCCGGCGGCTGATGATGTCACCGGGAAAGATTTTTCGTTTGTTTCATTTTATCAGTCACACACTTGTATAACTA
TATTATTCAATCATTAAACCCTAATCTTAATCCTAAAAATATGGGAAAATATATATCTATAGCTATAAAAAAAGTTAATA
TTCTTAAGGCATTAGGCATAATCTAGTTAATAGACTCCAATCTTGGGATCAAGTAAATGCCTAAAATAAGGATTATAACT
TAGAAGCTTTGGAGTGAGATTGCTACGAGAATAAACAAGGATCACAACAACAGACACTCGATGCCAAACTTACTTAACTC
TTAATTTAACAAGGAGAGAAGAGAAACGAACCAGGGATCAGATTCAGGAAAGCAAGTAACTAAGCAAGCTCTTTTGGAGA
AGAAAAGAAAGACAAGGACAAGTTTCTCGGTTTTGGGATTTTACGTTTTAACTTTACAAAACAGGATTAAACCGAAATTG
AACCGTACAAAACCTGTGCTTAATACCGTCATCTCAAATATTGAACCGTAATAAATCGACAACAATATAAAATTGATTTT
GGTTCACTAAGAGGACCAGACTTTTCTCTCGGACTTGAGACACTGGAGAGACTGAATACGACCATGTCCTCTTCGCTCCA
TTGCTCGGGTAAACTTTTAACAAGGGTTCGAAATCGAATACACGAATATCTCGGTTTGTTCAATTACTGAAACCAATCGA
ATTTTTTAATCTGTTTCGATTTTCTAGTTTTAGCATTTCCGGTTTAGTTCGATTTAAATTATTCGGTTACCGTTTTTGTT
TAGAATCACAGAAAAAGGTGAGATTAAGGAGGAGCGAAAC
>AT2G22260.7 | chr2:9458342-9461341 FORWARD LENGTH=3000
ACCAAAACCTTCAGCTTCTGATCCATAGTAAGCACTGAAGTCAATAAAGAGATAAAAAGCTCCCTGCAAGTAAACAATGC
CAACAATCAAGAAAAAGACGAAGAAGAAACTAGCCAGTAATAGCCTCAAAGATAAACGGAGAGGTACCTGAGGTTCAGAG
ATCTTAACACCTTTGATATCACCTAAGCTTTTAACCAAGAAATCTCGTCTTTCTCTATAAGCTTTAACCATCTCTGCAAC
CGTTTCTCCTCCAGCTTTGCCTAACCCAAGCGCAGCAACACCTGCTTTCTGAGCAATGCTACTAGCTCCTGAACTAACCT
TAAAACAAAAACCAGAACCGATTTCATCTCATGATCGCTGCATTTTTTCGATAAAGATTTAGAGAGAAATATGTTTATAT
CTAGATACCTGGCCTTGTAATTTACTGCAAGCTGCCACAATATGTTTAGGACCAGCAAGATATCCAAGCCTCCAACCCGT
CATTGCGAAAGCCTTTACATATCATATGATCAGTAAAGAAGAATTTGATCGGTCGACATTAGAAGCCAACTCAATAATAA
ATACTTTACCTTTGAGAAACCGTTTACTGTCAAAGTTCTTTCATACATGTCAGGCAAAGAAGCAAAGCTTGTGTGTGTTG
CAGGTGCATAAATAATGTGTTCATATATTTCATCCGAAAGCACCTATAAAAGAAATGAACGAAACAGAGTTTTGTTTTCC
AGCTTAAACAGTTCAGCAAAAACAAACTGACTTAAAAAGACCAAGGAGGCGTTTTATGCTATATACCAGAAGTCTTGGAT
GCTTAGCAATGATCCGTGCAATCTCTTCGAGCAAACTCTTGGGGTAAACAGATCCAGTAGGGTTGGAAGGAGAGCAGAGA
ATAAGAAGTCTAGATTTTTCAGTCAATTTAGACTCAAGATCCTTTGGATCCAACAAAAAATTGTTAGAAATCTTGGTAGG
AATAACCACGGGCGTTGCATCAGCCAATCTCGCCTGTTCTGTGTAACTCACCCAATACGGTGCAGGAATTATAACCTAGT
GAAATACAATTCATTGTTACAAACAAAATCACATCGAAAGAATTCAACAAAAGCTCGAAAGACACGGTTTTAATTACTTC
ATCTCCAGGAGAACAAACTGCAAGCACTGCTTGTAAGAGACTTTGTTTAGCTCCATTACTAACCAAGATCTGATCAGGCG
CATAAGACAATCCATTCTCCTCTGAAAACAACCAGAATACAAACAATTTGACTCCGTTTCGACATAACTGATTTACAAAG
CAAAAGCGTTTCTTTATACCTTTTAGCTTTCGACATATTGCTTCTCTGAGTTCTGTAATACCTGCATTTAACGTATACCT
AGTAAAACCTTCTCGAATCGCGTTGATCCCAGCCTATACGAAACAATCGATTCAGAACAAACCACAGAGAGAGACAGAAC
ATGGCAAAACCAGTAGGAGAAATGTATTAACCTCAGCTACGACTTTGGGAGTGTCGAAATCGGGTTCTCCCGCAGCTAGT
CTAATAACCGGAACACCGGATTGAACAAGAGTGGCTGCAAGATCGGTTATAACCATAGTCTTGGAAGGTTTTAAGGACTG
AACTCGCGGGCTAAGTGACATATCTACTGATGATGAAAGAGTCTCAGCATCATTTGGTTTGGCCATAGCGCAGATTCTAG
ATGACATATTCCCTGACTTACAGTACCTAACCATTACAGAGACCTAAGTCAACTACATTGACCAGTGATTGGAGCAATGA
TTCAGATTTCTAATCAAAAGAGTGCTCAAAAGTGACGAAATTGAATCGAAGATTAGAATAGAGACGAAACTCACGAGAAG
GAGAGACGGAGGGGTTGTTGGAACCGAACTGACCCGATTGGTTTCTTTGAATCTGGGAATGATTCACCTCTGGCGGCGGC
GGAGGAAATGACGGCGACTGAACTCTGAGAAGCCATTGGAGAAGTTGGGTTGGTGAGAAGAGAGATAAAGAGTCGACCTT
TGAGGTGGGATTTGTAAACGAGAGAGGCGGAGAGAATGTGGGAGGAGTTGGTGGAACAATGTTAAGAAAATGAAATTAAA
AATATTTTAAAATGACATTTATATATGTTCAAAATTAGCCACCAACCAACCCTTTGAATTTGCAAACCAGAGTTAGAAAG
CTAGTCGCCGGCGGCTGATGATGTCACCGGGAAAGATTTTTCGTTTGTTTCATTTTATCAGTCACACACTTGTATAACTA
TATTATTCAATCATTAAACCCTAATCTTAATCCTAAAAATATGGGAAAATATATATCTATAGCTATAAAAAAAGTTAATA
TTCTTAAGGCATTAGGCATAATCTAGTTAATAGACTCCAATCTTGGGATCAAGTAAATGCCTAAAATAAGGATTATAACT
TAGAAGCTTTGGAGTGAGATTGCTACGAGAATAAACAAGGATCACAACAACAGACACTCGATGCCAAACTTACTTAACTC
TTAATTTAACAAGGAGAGAAGAGAAACGAACCAGGGATCAGATTCAGGAAAGCAAGTAACTAAGCAAGCTCTTTTGGAGA
AGAAAAGAAAGACAAGGACAAGTTTCTCGGTTTTGGGATTTTACGTTTTAACTTTACAAAACAGGATTAAACCGAAATTG
AACCGTACAAAACCTGTGCTTAATACCGTCATCTCAAATATTGAACCGTAATAAATCGACAACAATATAAAATTGATTTT
GGTTCACTAAGAGGACCAGACTTTTCTCTCGGACTTGAGACACTGGAGAGACTGAATACGACCATGTCCTCTTCGCTCCA
TTGCTCGGGTAAACTTTTAACAAGGGTTCGAAATCGAATACACGAATATCTCGGTTTGTTCAATTACTGAAACCAATCGA
ATTTTTTAATCTGTTTCGATTTTCTAGTTTTAGCATTTCCGGTTTAGTTCGATTTAAATTATTCGGTTACCGTTTTTGTT
TAGAATCACAGAAAAAGGTGAGATTAAGGAGGAGCGAAAC
>AT2G22260.4 | chr2:9458342-9461341 FORWARD LENGTH=3000
ACCAAAACCTTCAGCTTCTGATCCATAGTAAGCACTGAAGTCAATAAAGAGATAAAAAGCTCCCTGCAAGTAAACAATGC
CAACAATCAAGAAAAAGACGAAGAAGAAACTAGCCAGTAATAGCCTCAAAGATAAACGGAGAGGTACCTGAGGTTCAGAG
ATCTTAACACCTTTGATATCACCTAAGCTTTTAACCAAGAAATCTCGTCTTTCTCTATAAGCTTTAACCATCTCTGCAAC
CGTTTCTCCTCCAGCTTTGCCTAACCCAAGCGCAGCAACACCTGCTTTCTGAGCAATGCTACTAGCTCCTGAACTAACCT
TAAAACAAAAACCAGAACCGATTTCATCTCATGATCGCTGCATTTTTTCGATAAAGATTTAGAGAGAAATATGTTTATAT
CTAGATACCTGGCCTTGTAATTTACTGCAAGCTGCCACAATATGTTTAGGACCAGCAAGATATCCAAGCCTCCAACCCGT
CATTGCGAAAGCCTTTACATATCATATGATCAGTAAAGAAGAATTTGATCGGTCGACATTAGAAGCCAACTCAATAATAA
ATACTTTACCTTTGAGAAACCGTTTACTGTCAAAGTTCTTTCATACATGTCAGGCAAAGAAGCAAAGCTTGTGTGTGTTG
CAGGTGCATAAATAATGTGTTCATATATTTCATCCGAAAGCACCTATAAAAGAAATGAACGAAACAGAGTTTTGTTTTCC
AGCTTAAACAGTTCAGCAAAAACAAACTGACTTAAAAAGACCAAGGAGGCGTTTTATGCTATATACCAGAAGTCTTGGAT
GCTTAGCAATGATCCGTGCAATCTCTTCGAGCAAACTCTTGGGGTAAACAGATCCAGTAGGGTTGGAAGGAGAGCAGAGA
ATAAGAAGTCTAGATTTTTCAGTCAATTTAGACTCAAGATCCTTTGGATCCAACAAAAAATTGTTAGAAATCTTGGTAGG
AATAACCACGGGCGTTGCATCAGCCAATCTCGCCTGTTCTGTGTAACTCACCCAATACGGTGCAGGAATTATAACCTAGT
GAAATACAATTCATTGTTACAAACAAAATCACATCGAAAGAATTCAACAAAAGCTCGAAAGACACGGTTTTAATTACTTC
ATCTCCAGGAGAACAAACTGCAAGCACTGCTTGTAAGAGACTTTGTTTAGCTCCATTACTAACCAAGATCTGATCAGGCG
CATAAGACAATCCATTCTCCTCTGAAAACAACCAGAATACAAACAATTTGACTCCGTTTCGACATAACTGATTTACAAAG
CAAAAGCGTTTCTTTATACCTTTTAGCTTTCGACATATTGCTTCTCTGAGTTCTGTAATACCTGCATTTAACGTATACCT
AGTAAAACCTTCTCGAATCGCGTTGATCCCAGCCTATACGAAACAATCGATTCAGAACAAACCACAGAGAGAGACAGAAC
ATGGCAAAACCAGTAGGAGAAATGTATTAACCTCAGCTACGACTTTGGGAGTGTCGAAATCGGGTTCTCCCGCAGCTAGT
CTAATAACCGGAACACCGGATTGAACAAGAGTGGCTGCAAGATCGGTTATAACCATAGTCTTGGAAGGTTTTAAGGACTG
AACTCGCGGGCTAAGTGACATATCTACTGATGATGAAAGAGTCTCAGCATCATTTGGTTTGGCCATAGCGCAGATTCTAG
ATGACATATTCCCTGACTTACAGTACCTAACCATTACAGAGACCTAAGTCAACTACATTGACCAGTGATTGGAGCAATGA
TTCAGATTTCTAATCAAAAGAGTGCTCAAAAGTGACGAAATTGAATCGAAGATTAGAATAGAGACGAAACTCACGAGAAG
GAGAGACGGAGGGGTTGTTGGAACCGAACTGACCCGATTGGTTTCTTTGAATCTGGGAATGATTCACCTCTGGCGGCGGC
GGAGGAAATGACGGCGACTGAACTCTGAGAAGCCATTGGAGAAGTTGGGTTGGTGAGAAGAGAGATAAAGAGTCGACCTT
TGAGGTGGGATTTGTAAACGAGAGAGGCGGAGAGAATGTGGGAGGAGTTGGTGGAACAATGTTAAGAAAATGAAATTAAA
AATATTTTAAAATGACATTTATATATGTTCAAAATTAGCCACCAACCAACCCTTTGAATTTGCAAACCAGAGTTAGAAAG
CTAGTCGCCGGCGGCTGATGATGTCACCGGGAAAGATTTTTCGTTTGTTTCATTTTATCAGTCACACACTTGTATAACTA
TATTATTCAATCATTAAACCCTAATCTTAATCCTAAAAATATGGGAAAATATATATCTATAGCTATAAAAAAAGTTAATA
TTCTTAAGGCATTAGGCATAATCTAGTTAATAGACTCCAATCTTGGGATCAAGTAAATGCCTAAAATAAGGATTATAACT
TAGAAGCTTTGGAGTGAGATTGCTACGAGAATAAACAAGGATCACAACAACAGACACTCGATGCCAAACTTACTTAACTC
TTAATTTAACAAGGAGAGAAGAGAAACGAACCAGGGATCAGATTCAGGAAAGCAAGTAACTAAGCAAGCTCTTTTGGAGA
AGAAAAGAAAGACAAGGACAAGTTTCTCGGTTTTGGGATTTTACGTTTTAACTTTACAAAACAGGATTAAACCGAAATTG
AACCGTACAAAACCTGTGCTTAATACCGTCATCTCAAATATTGAACCGTAATAAATCGACAACAATATAAAATTGATTTT
GGTTCACTAAGAGGACCAGACTTTTCTCTCGGACTTGAGACACTGGAGAGACTGAATACGACCATGTCCTCTTCGCTCCA
TTGCTCGGGTAAACTTTTAACAAGGGTTCGAAATCGAATACACGAATATCTCGGTTTGTTCAATTACTGAAACCAATCGA
ATTTTTTAATCTGTTTCGATTTTCTAGTTTTAGCATTTCCGGTTTAGTTCGATTTAAATTATTCGGTTACCGTTTTTGTT
TAGAATCACAGAAAAAGGTGAGATTAAGGAGGAGCGAAAC
>AT2G22260.1 | chr2:9458342-9461341 FORWARD LENGTH=3000
ACCAAAACCTTCAGCTTCTGATCCATAGTAAGCACTGAAGTCAATAAAGAGATAAAAAGCTCCCTGCAAGTAAACAATGC
CAACAATCAAGAAAAAGACGAAGAAGAAACTAGCCAGTAATAGCCTCAAAGATAAACGGAGAGGTACCTGAGGTTCAGAG
ATCTTAACACCTTTGATATCACCTAAGCTTTTAACCAAGAAATCTCGTCTTTCTCTATAAGCTTTAACCATCTCTGCAAC
CGTTTCTCCTCCAGCTTTGCCTAACCCAAGCGCAGCAACACCTGCTTTCTGAGCAATGCTACTAGCTCCTGAACTAACCT
TAAAACAAAAACCAGAACCGATTTCATCTCATGATCGCTGCATTTTTTCGATAAAGATTTAGAGAGAAATATGTTTATAT
CTAGATACCTGGCCTTGTAATTTACTGCAAGCTGCCACAATATGTTTAGGACCAGCAAGATATCCAAGCCTCCAACCCGT
CATTGCGAAAGCCTTTACATATCATATGATCAGTAAAGAAGAATTTGATCGGTCGACATTAGAAGCCAACTCAATAATAA
ATACTTTACCTTTGAGAAACCGTTTACTGTCAAAGTTCTTTCATACATGTCAGGCAAAGAAGCAAAGCTTGTGTGTGTTG
CAGGTGCATAAATAATGTGTTCATATATTTCATCCGAAAGCACCTATAAAAGAAATGAACGAAACAGAGTTTTGTTTTCC
AGCTTAAACAGTTCAGCAAAAACAAACTGACTTAAAAAGACCAAGGAGGCGTTTTATGCTATATACCAGAAGTCTTGGAT
GCTTAGCAATGATCCGTGCAATCTCTTCGAGCAAACTCTTGGGGTAAACAGATCCAGTAGGGTTGGAAGGAGAGCAGAGA
ATAAGAAGTCTAGATTTTTCAGTCAATTTAGACTCAAGATCCTTTGGATCCAACAAAAAATTGTTAGAAATCTTGGTAGG
AATAACCACGGGCGTTGCATCAGCCAATCTCGCCTGTTCTGTGTAACTCACCCAATACGGTGCAGGAATTATAACCTAGT
GAAATACAATTCATTGTTACAAACAAAATCACATCGAAAGAATTCAACAAAAGCTCGAAAGACACGGTTTTAATTACTTC
ATCTCCAGGAGAACAAACTGCAAGCACTGCTTGTAAGAGACTTTGTTTAGCTCCATTACTAACCAAGATCTGATCAGGCG
CATAAGACAATCCATTCTCCTCTGAAAACAACCAGAATACAAACAATTTGACTCCGTTTCGACATAACTGATTTACAAAG
CAAAAGCGTTTCTTTATACCTTTTAGCTTTCGACATATTGCTTCTCTGAGTTCTGTAATACCTGCATTTAACGTATACCT
AGTAAAACCTTCTCGAATCGCGTTGATCCCAGCCTATACGAAACAATCGATTCAGAACAAACCACAGAGAGAGACAGAAC
ATGGCAAAACCAGTAGGAGAAATGTATTAACCTCAGCTACGACTTTGGGAGTGTCGAAATCGGGTTCTCCCGCAGCTAGT
CTAATAACCGGAACACCGGATTGAACAAGAGTGGCTGCAAGATCGGTTATAACCATAGTCTTGGAAGGTTTTAAGGACTG
AACTCGCGGGCTAAGTGACATATCTACTGATGATGAAAGAGTCTCAGCATCATTTGGTTTGGCCATAGCGCAGATTCTAG
ATGACATATTCCCTGACTTACAGTACCTAACCATTACAGAGACCTAAGTCAACTACATTGACCAGTGATTGGAGCAATGA
TTCAGATTTCTAATCAAAAGAGTGCTCAAAAGTGACGAAATTGAATCGAAGATTAGAATAGAGACGAAACTCACGAGAAG
GAGAGACGGAGGGGTTGTTGGAACCGAACTGACCCGATTGGTTTCTTTGAATCTGGGAATGATTCACCTCTGGCGGCGGC
GGAGGAAATGACGGCGACTGAACTCTGAGAAGCCATTGGAGAAGTTGGGTTGGTGAGAAGAGAGATAAAGAGTCGACCTT
TGAGGTGGGATTTGTAAACGAGAGAGGCGGAGAGAATGTGGGAGGAGTTGGTGGAACAATGTTAAGAAAATGAAATTAAA
AATATTTTAAAATGACATTTATATATGTTCAAAATTAGCCACCAACCAACCCTTTGAATTTGCAAACCAGAGTTAGAAAG
CTAGTCGCCGGCGGCTGATGATGTCACCGGGAAAGATTTTTCGTTTGTTTCATTTTATCAGTCACACACTTGTATAACTA
TATTATTCAATCATTAAACCCTAATCTTAATCCTAAAAATATGGGAAAATATATATCTATAGCTATAAAAAAAGTTAATA
TTCTTAAGGCATTAGGCATAATCTAGTTAATAGACTCCAATCTTGGGATCAAGTAAATGCCTAAAATAAGGATTATAACT
TAGAAGCTTTGGAGTGAGATTGCTACGAGAATAAACAAGGATCACAACAACAGACACTCGATGCCAAACTTACTTAACTC
TTAATTTAACAAGGAGAGAAGAGAAACGAACCAGGGATCAGATTCAGGAAAGCAAGTAACTAAGCAAGCTCTTTTGGAGA
AGAAAAGAAAGACAAGGACAAGTTTCTCGGTTTTGGGATTTTACGTTTTAACTTTACAAAACAGGATTAAACCGAAATTG
AACCGTACAAAACCTGTGCTTAATACCGTCATCTCAAATATTGAACCGTAATAAATCGACAACAATATAAAATTGATTTT
GGTTCACTAAGAGGACCAGACTTTTCTCTCGGACTTGAGACACTGGAGAGACTGAATACGACCATGTCCTCTTCGCTCCA
TTGCTCGGGTAAACTTTTAACAAGGGTTCGAAATCGAATACACGAATATCTCGGTTTGTTCAATTACTGAAACCAATCGA
ATTTTTTAATCTGTTTCGATTTTCTAGTTTTAGCATTTCCGGTTTAGTTCGATTTAAATTATTCGGTTACCGTTTTTGTT
TAGAATCACAGAAAAAGGTGAGATTAAGGAGGAGCGAAAC
>AT2G22260.5 | chr2:9458342-9461341 FORWARD LENGTH=3000
ACCAAAACCTTCAGCTTCTGATCCATAGTAAGCACTGAAGTCAATAAAGAGATAAAAAGCTCCCTGCAAGTAAACAATGC
CAACAATCAAGAAAAAGACGAAGAAGAAACTAGCCAGTAATAGCCTCAAAGATAAACGGAGAGGTACCTGAGGTTCAGAG
ATCTTAACACCTTTGATATCACCTAAGCTTTTAACCAAGAAATCTCGTCTTTCTCTATAAGCTTTAACCATCTCTGCAAC
CGTTTCTCCTCCAGCTTTGCCTAACCCAAGCGCAGCAACACCTGCTTTCTGAGCAATGCTACTAGCTCCTGAACTAACCT
TAAAACAAAAACCAGAACCGATTTCATCTCATGATCGCTGCATTTTTTCGATAAAGATTTAGAGAGAAATATGTTTATAT
CTAGATACCTGGCCTTGTAATTTACTGCAAGCTGCCACAATATGTTTAGGACCAGCAAGATATCCAAGCCTCCAACCCGT
CATTGCGAAAGCCTTTACATATCATATGATCAGTAAAGAAGAATTTGATCGGTCGACATTAGAAGCCAACTCAATAATAA
ATACTTTACCTTTGAGAAACCGTTTACTGTCAAAGTTCTTTCATACATGTCAGGCAAAGAAGCAAAGCTTGTGTGTGTTG
CAGGTGCATAAATAATGTGTTCATATATTTCATCCGAAAGCACCTATAAAAGAAATGAACGAAACAGAGTTTTGTTTTCC
AGCTTAAACAGTTCAGCAAAAACAAACTGACTTAAAAAGACCAAGGAGGCGTTTTATGCTATATACCAGAAGTCTTGGAT
GCTTAGCAATGATCCGTGCAATCTCTTCGAGCAAACTCTTGGGGTAAACAGATCCAGTAGGGTTGGAAGGAGAGCAGAGA
ATAAGAAGTCTAGATTTTTCAGTCAATTTAGACTCAAGATCCTTTGGATCCAACAAAAAATTGTTAGAAATCTTGGTAGG
AATAACCACGGGCGTTGCATCAGCCAATCTCGCCTGTTCTGTGTAACTCACCCAATACGGTGCAGGAATTATAACCTAGT
GAAATACAATTCATTGTTACAAACAAAATCACATCGAAAGAATTCAACAAAAGCTCGAAAGACACGGTTTTAATTACTTC
ATCTCCAGGAGAACAAACTGCAAGCACTGCTTGTAAGAGACTTTGTTTAGCTCCATTACTAACCAAGATCTGATCAGGCG
CATAAGACAATCCATTCTCCTCTGAAAACAACCAGAATACAAACAATTTGACTCCGTTTCGACATAACTGATTTACAAAG
CAAAAGCGTTTCTTTATACCTTTTAGCTTTCGACATATTGCTTCTCTGAGTTCTGTAATACCTGCATTTAACGTATACCT
AGTAAAACCTTCTCGAATCGCGTTGATCCCAGCCTATACGAAACAATCGATTCAGAACAAACCACAGAGAGAGACAGAAC
ATGGCAAAACCAGTAGGAGAAATGTATTAACCTCAGCTACGACTTTGGGAGTGTCGAAATCGGGTTCTCCCGCAGCTAGT
CTAATAACCGGAACACCGGATTGAACAAGAGTGGCTGCAAGATCGGTTATAACCATAGTCTTGGAAGGTTTTAAGGACTG
AACTCGCGGGCTAAGTGACATATCTACTGATGATGAAAGAGTCTCAGCATCATTTGGTTTGGCCATAGCGCAGATTCTAG
ATGACATATTCCCTGACTTACAGTACCTAACCATTACAGAGACCTAAGTCAACTACATTGACCAGTGATTGGAGCAATGA
TTCAGATTTCTAATCAAAAGAGTGCTCAAAAGTGACGAAATTGAATCGAAGATTAGAATAGAGACGAAACTCACGAGAAG
GAGAGACGGAGGGGTTGTTGGAACCGAACTGACCCGATTGGTTTCTTTGAATCTGGGAATGATTCACCTCTGGCGGCGGC
GGAGGAAATGACGGCGACTGAACTCTGAGAAGCCATTGGAGAAGTTGGGTTGGTGAGAAGAGAGATAAAGAGTCGACCTT
TGAGGTGGGATTTGTAAACGAGAGAGGCGGAGAGAATGTGGGAGGAGTTGGTGGAACAATGTTAAGAAAATGAAATTAAA
AATATTTTAAAATGACATTTATATATGTTCAAAATTAGCCACCAACCAACCCTTTGAATTTGCAAACCAGAGTTAGAAAG
CTAGTCGCCGGCGGCTGATGATGTCACCGGGAAAGATTTTTCGTTTGTTTCATTTTATCAGTCACACACTTGTATAACTA
TATTATTCAATCATTAAACCCTAATCTTAATCCTAAAAATATGGGAAAATATATATCTATAGCTATAAAAAAAGTTAATA
TTCTTAAGGCATTAGGCATAATCTAGTTAATAGACTCCAATCTTGGGATCAAGTAAATGCCTAAAATAAGGATTATAACT
TAGAAGCTTTGGAGTGAGATTGCTACGAGAATAAACAAGGATCACAACAACAGACACTCGATGCCAAACTTACTTAACTC
TTAATTTAACAAGGAGAGAAGAGAAACGAACCAGGGATCAGATTCAGGAAAGCAAGTAACTAAGCAAGCTCTTTTGGAGA
AGAAAAGAAAGACAAGGACAAGTTTCTCGGTTTTGGGATTTTACGTTTTAACTTTACAAAACAGGATTAAACCGAAATTG
AACCGTACAAAACCTGTGCTTAATACCGTCATCTCAAATATTGAACCGTAATAAATCGACAACAATATAAAATTGATTTT
GGTTCACTAAGAGGACCAGACTTTTCTCTCGGACTTGAGACACTGGAGAGACTGAATACGACCATGTCCTCTTCGCTCCA
TTGCTCGGGTAAACTTTTAACAAGGGTTCGAAATCGAATACACGAATATCTCGGTTTGTTCAATTACTGAAACCAATCGA
ATTTTTTAATCTGTTTCGATTTTCTAGTTTTAGCATTTCCGGTTTAGTTCGATTTAAATTATTCGGTTACCGTTTTTGTT
TAGAATCACAGAAAAAGGTGAGATTAAGGAGGAGCGAAAC
>AT2G22260.3 | chr2:9458342-9461341 FORWARD LENGTH=3000
ACCAAAACCTTCAGCTTCTGATCCATAGTAAGCACTGAAGTCAATAAAGAGATAAAAAGCTCCCTGCAAGTAAACAATGC
CAACAATCAAGAAAAAGACGAAGAAGAAACTAGCCAGTAATAGCCTCAAAGATAAACGGAGAGGTACCTGAGGTTCAGAG
ATCTTAACACCTTTGATATCACCTAAGCTTTTAACCAAGAAATCTCGTCTTTCTCTATAAGCTTTAACCATCTCTGCAAC
CGTTTCTCCTCCAGCTTTGCCTAACCCAAGCGCAGCAACACCTGCTTTCTGAGCAATGCTACTAGCTCCTGAACTAACCT
TAAAACAAAAACCAGAACCGATTTCATCTCATGATCGCTGCATTTTTTCGATAAAGATTTAGAGAGAAATATGTTTATAT
CTAGATACCTGGCCTTGTAATTTACTGCAAGCTGCCACAATATGTTTAGGACCAGCAAGATATCCAAGCCTCCAACCCGT
CATTGCGAAAGCCTTTACATATCATATGATCAGTAAAGAAGAATTTGATCGGTCGACATTAGAAGCCAACTCAATAATAA
ATACTTTACCTTTGAGAAACCGTTTACTGTCAAAGTTCTTTCATACATGTCAGGCAAAGAAGCAAAGCTTGTGTGTGTTG
CAGGTGCATAAATAATGTGTTCATATATTTCATCCGAAAGCACCTATAAAAGAAATGAACGAAACAGAGTTTTGTTTTCC
AGCTTAAACAGTTCAGCAAAAACAAACTGACTTAAAAAGACCAAGGAGGCGTTTTATGCTATATACCAGAAGTCTTGGAT
GCTTAGCAATGATCCGTGCAATCTCTTCGAGCAAACTCTTGGGGTAAACAGATCCAGTAGGGTTGGAAGGAGAGCAGAGA
ATAAGAAGTCTAGATTTTTCAGTCAATTTAGACTCAAGATCCTTTGGATCCAACAAAAAATTGTTAGAAATCTTGGTAGG
AATAACCACGGGCGTTGCATCAGCCAATCTCGCCTGTTCTGTGTAACTCACCCAATACGGTGCAGGAATTATAACCTAGT
GAAATACAATTCATTGTTACAAACAAAATCACATCGAAAGAATTCAACAAAAGCTCGAAAGACACGGTTTTAATTACTTC
ATCTCCAGGAGAACAAACTGCAAGCACTGCTTGTAAGAGACTTTGTTTAGCTCCATTACTAACCAAGATCTGATCAGGCG
CATAAGACAATCCATTCTCCTCTGAAAACAACCAGAATACAAACAATTTGACTCCGTTTCGACATAACTGATTTACAAAG
CAAAAGCGTTTCTTTATACCTTTTAGCTTTCGACATATTGCTTCTCTGAGTTCTGTAATACCTGCATTTAACGTATACCT
AGTAAAACCTTCTCGAATCGCGTTGATCCCAGCCTATACGAAACAATCGATTCAGAACAAACCACAGAGAGAGACAGAAC
ATGGCAAAACCAGTAGGAGAAATGTATTAACCTCAGCTACGACTTTGGGAGTGTCGAAATCGGGTTCTCCCGCAGCTAGT
CTAATAACCGGAACACCGGATTGAACAAGAGTGGCTGCAAGATCGGTTATAACCATAGTCTTGGAAGGTTTTAAGGACTG
AACTCGCGGGCTAAGTGACATATCTACTGATGATGAAAGAGTCTCAGCATCATTTGGTTTGGCCATAGCGCAGATTCTAG
ATGACATATTCCCTGACTTACAGTACCTAACCATTACAGAGACCTAAGTCAACTACATTGACCAGTGATTGGAGCAATGA
TTCAGATTTCTAATCAAAAGAGTGCTCAAAAGTGACGAAATTGAATCGAAGATTAGAATAGAGACGAAACTCACGAGAAG
GAGAGACGGAGGGGTTGTTGGAACCGAACTGACCCGATTGGTTTCTTTGAATCTGGGAATGATTCACCTCTGGCGGCGGC
GGAGGAAATGACGGCGACTGAACTCTGAGAAGCCATTGGAGAAGTTGGGTTGGTGAGAAGAGAGATAAAGAGTCGACCTT
TGAGGTGGGATTTGTAAACGAGAGAGGCGGAGAGAATGTGGGAGGAGTTGGTGGAACAATGTTAAGAAAATGAAATTAAA
AATATTTTAAAATGACATTTATATATGTTCAAAATTAGCCACCAACCAACCCTTTGAATTTGCAAACCAGAGTTAGAAAG
CTAGTCGCCGGCGGCTGATGATGTCACCGGGAAAGATTTTTCGTTTGTTTCATTTTATCAGTCACACACTTGTATAACTA
TATTATTCAATCATTAAACCCTAATCTTAATCCTAAAAATATGGGAAAATATATATCTATAGCTATAAAAAAAGTTAATA
TTCTTAAGGCATTAGGCATAATCTAGTTAATAGACTCCAATCTTGGGATCAAGTAAATGCCTAAAATAAGGATTATAACT
TAGAAGCTTTGGAGTGAGATTGCTACGAGAATAAACAAGGATCACAACAACAGACACTCGATGCCAAACTTACTTAACTC
TTAATTTAACAAGGAGAGAAGAGAAACGAACCAGGGATCAGATTCAGGAAAGCAAGTAACTAAGCAAGCTCTTTTGGAGA
AGAAAAGAAAGACAAGGACAAGTTTCTCGGTTTTGGGATTTTACGTTTTAACTTTACAAAACAGGATTAAACCGAAATTG
AACCGTACAAAACCTGTGCTTAATACCGTCATCTCAAATATTGAACCGTAATAAATCGACAACAATATAAAATTGATTTT
GGTTCACTAAGAGGACCAGACTTTTCTCTCGGACTTGAGACACTGGAGAGACTGAATACGACCATGTCCTCTTCGCTCCA
TTGCTCGGGTAAACTTTTAACAAGGGTTCGAAATCGAATACACGAATATCTCGGTTTGTTCAATTACTGAAACCAATCGA
ATTTTTTAATCTGTTTCGATTTTCTAGTTTTAGCATTTCCGGTTTAGTTCGATTTAAATTATTCGGTTACCGTTTTTGTT
TAGAATCACAGAAAAAGGTGAGATTAAGGAGGAGCGAAAC
>AT2G22260.8 | chr2:9458342-9461341 FORWARD LENGTH=3000
ACCAAAACCTTCAGCTTCTGATCCATAGTAAGCACTGAAGTCAATAAAGAGATAAAAAGCTCCCTGCAAGTAAACAATGC
CAACAATCAAGAAAAAGACGAAGAAGAAACTAGCCAGTAATAGCCTCAAAGATAAACGGAGAGGTACCTGAGGTTCAGAG
ATCTTAACACCTTTGATATCACCTAAGCTTTTAACCAAGAAATCTCGTCTTTCTCTATAAGCTTTAACCATCTCTGCAAC
CGTTTCTCCTCCAGCTTTGCCTAACCCAAGCGCAGCAACACCTGCTTTCTGAGCAATGCTACTAGCTCCTGAACTAACCT
TAAAACAAAAACCAGAACCGATTTCATCTCATGATCGCTGCATTTTTTCGATAAAGATTTAGAGAGAAATATGTTTATAT
CTAGATACCTGGCCTTGTAATTTACTGCAAGCTGCCACAATATGTTTAGGACCAGCAAGATATCCAAGCCTCCAACCCGT
CATTGCGAAAGCCTTTACATATCATATGATCAGTAAAGAAGAATTTGATCGGTCGACATTAGAAGCCAACTCAATAATAA
ATACTTTACCTTTGAGAAACCGTTTACTGTCAAAGTTCTTTCATACATGTCAGGCAAAGAAGCAAAGCTTGTGTGTGTTG
CAGGTGCATAAATAATGTGTTCATATATTTCATCCGAAAGCACCTATAAAAGAAATGAACGAAACAGAGTTTTGTTTTCC
AGCTTAAACAGTTCAGCAAAAACAAACTGACTTAAAAAGACCAAGGAGGCGTTTTATGCTATATACCAGAAGTCTTGGAT
GCTTAGCAATGATCCGTGCAATCTCTTCGAGCAAACTCTTGGGGTAAACAGATCCAGTAGGGTTGGAAGGAGAGCAGAGA
ATAAGAAGTCTAGATTTTTCAGTCAATTTAGACTCAAGATCCTTTGGATCCAACAAAAAATTGTTAGAAATCTTGGTAGG
AATAACCACGGGCGTTGCATCAGCCAATCTCGCCTGTTCTGTGTAACTCACCCAATACGGTGCAGGAATTATAACCTAGT
GAAATACAATTCATTGTTACAAACAAAATCACATCGAAAGAATTCAACAAAAGCTCGAAAGACACGGTTTTAATTACTTC
ATCTCCAGGAGAACAAACTGCAAGCACTGCTTGTAAGAGACTTTGTTTAGCTCCATTACTAACCAAGATCTGATCAGGCG
CATAAGACAATCCATTCTCCTCTGAAAACAACCAGAATACAAACAATTTGACTCCGTTTCGACATAACTGATTTACAAAG
CAAAAGCGTTTCTTTATACCTTTTAGCTTTCGACATATTGCTTCTCTGAGTTCTGTAATACCTGCATTTAACGTATACCT
AGTAAAACCTTCTCGAATCGCGTTGATCCCAGCCTATACGAAACAATCGATTCAGAACAAACCACAGAGAGAGACAGAAC
ATGGCAAAACCAGTAGGAGAAATGTATTAACCTCAGCTACGACTTTGGGAGTGTCGAAATCGGGTTCTCCCGCAGCTAGT
CTAATAACCGGAACACCGGATTGAACAAGAGTGGCTGCAAGATCGGTTATAACCATAGTCTTGGAAGGTTTTAAGGACTG
AACTCGCGGGCTAAGTGACATATCTACTGATGATGAAAGAGTCTCAGCATCATTTGGTTTGGCCATAGCGCAGATTCTAG
ATGACATATTCCCTGACTTACAGTACCTAACCATTACAGAGACCTAAGTCAACTACATTGACCAGTGATTGGAGCAATGA
TTCAGATTTCTAATCAAAAGAGTGCTCAAAAGTGACGAAATTGAATCGAAGATTAGAATAGAGACGAAACTCACGAGAAG
GAGAGACGGAGGGGTTGTTGGAACCGAACTGACCCGATTGGTTTCTTTGAATCTGGGAATGATTCACCTCTGGCGGCGGC
GGAGGAAATGACGGCGACTGAACTCTGAGAAGCCATTGGAGAAGTTGGGTTGGTGAGAAGAGAGATAAAGAGTCGACCTT
TGAGGTGGGATTTGTAAACGAGAGAGGCGGAGAGAATGTGGGAGGAGTTGGTGGAACAATGTTAAGAAAATGAAATTAAA
AATATTTTAAAATGACATTTATATATGTTCAAAATTAGCCACCAACCAACCCTTTGAATTTGCAAACCAGAGTTAGAAAG
CTAGTCGCCGGCGGCTGATGATGTCACCGGGAAAGATTTTTCGTTTGTTTCATTTTATCAGTCACACACTTGTATAACTA
TATTATTCAATCATTAAACCCTAATCTTAATCCTAAAAATATGGGAAAATATATATCTATAGCTATAAAAAAAGTTAATA
TTCTTAAGGCATTAGGCATAATCTAGTTAATAGACTCCAATCTTGGGATCAAGTAAATGCCTAAAATAAGGATTATAACT
TAGAAGCTTTGGAGTGAGATTGCTACGAGAATAAACAAGGATCACAACAACAGACACTCGATGCCAAACTTACTTAACTC
TTAATTTAACAAGGAGAGAAGAGAAACGAACCAGGGATCAGATTCAGGAAAGCAAGTAACTAAGCAAGCTCTTTTGGAGA
AGAAAAGAAAGACAAGGACAAGTTTCTCGGTTTTGGGATTTTACGTTTTAACTTTACAAAACAGGATTAAACCGAAATTG
AACCGTACAAAACCTGTGCTTAATACCGTCATCTCAAATATTGAACCGTAATAAATCGACAACAATATAAAATTGATTTT
GGTTCACTAAGAGGACCAGACTTTTCTCTCGGACTTGAGACACTGGAGAGACTGAATACGACCATGTCCTCTTCGCTCCA
TTGCTCGGGTAAACTTTTAACAAGGGTTCGAAATCGAATACACGAATATCTCGGTTTGTTCAATTACTGAAACCAATCGA
ATTTTTTAATCTGTTTCGATTTTCTAGTTTTAGCATTTCCGGTTTAGTTCGATTTAAATTATTCGGTTACCGTTTTTGTT
TAGAATCACAGAAAAAGGTGAGATTAAGGAGGAGCGAAAC
>AT2G22260.9 | chr2:9458647-9461646 FORWARD LENGTH=3000
CTCCTGAACTAACCTTAAAACAAAAACCAGAACCGATTTCATCTCATGATCGCTGCATTTTTTCGATAAAGATTTAGAGA
GAAATATGTTTATATCTAGATACCTGGCCTTGTAATTTACTGCAAGCTGCCACAATATGTTTAGGACCAGCAAGATATCC
AAGCCTCCAACCCGTCATTGCGAAAGCCTTTACATATCATATGATCAGTAAAGAAGAATTTGATCGGTCGACATTAGAAG
CCAACTCAATAATAAATACTTTACCTTTGAGAAACCGTTTACTGTCAAAGTTCTTTCATACATGTCAGGCAAAGAAGCAA
AGCTTGTGTGTGTTGCAGGTGCATAAATAATGTGTTCATATATTTCATCCGAAAGCACCTATAAAAGAAATGAACGAAAC
AGAGTTTTGTTTTCCAGCTTAAACAGTTCAGCAAAAACAAACTGACTTAAAAAGACCAAGGAGGCGTTTTATGCTATATA
CCAGAAGTCTTGGATGCTTAGCAATGATCCGTGCAATCTCTTCGAGCAAACTCTTGGGGTAAACAGATCCAGTAGGGTTG
GAAGGAGAGCAGAGAATAAGAAGTCTAGATTTTTCAGTCAATTTAGACTCAAGATCCTTTGGATCCAACAAAAAATTGTT
AGAAATCTTGGTAGGAATAACCACGGGCGTTGCATCAGCCAATCTCGCCTGTTCTGTGTAACTCACCCAATACGGTGCAG
GAATTATAACCTAGTGAAATACAATTCATTGTTACAAACAAAATCACATCGAAAGAATTCAACAAAAGCTCGAAAGACAC
GGTTTTAATTACTTCATCTCCAGGAGAACAAACTGCAAGCACTGCTTGTAAGAGACTTTGTTTAGCTCCATTACTAACCA
AGATCTGATCAGGCGCATAAGACAATCCATTCTCCTCTGAAAACAACCAGAATACAAACAATTTGACTCCGTTTCGACAT
AACTGATTTACAAAGCAAAAGCGTTTCTTTATACCTTTTAGCTTTCGACATATTGCTTCTCTGAGTTCTGTAATACCTGC
ATTTAACGTATACCTAGTAAAACCTTCTCGAATCGCGTTGATCCCAGCCTATACGAAACAATCGATTCAGAACAAACCAC
AGAGAGAGACAGAACATGGCAAAACCAGTAGGAGAAATGTATTAACCTCAGCTACGACTTTGGGAGTGTCGAAATCGGGT
TCTCCCGCAGCTAGTCTAATAACCGGAACACCGGATTGAACAAGAGTGGCTGCAAGATCGGTTATAACCATAGTCTTGGA
AGGTTTTAAGGACTGAACTCGCGGGCTAAGTGACATATCTACTGATGATGAAAGAGTCTCAGCATCATTTGGTTTGGCCA
TAGCGCAGATTCTAGATGACATATTCCCTGACTTACAGTACCTAACCATTACAGAGACCTAAGTCAACTACATTGACCAG
TGATTGGAGCAATGATTCAGATTTCTAATCAAAAGAGTGCTCAAAAGTGACGAAATTGAATCGAAGATTAGAATAGAGAC
GAAACTCACGAGAAGGAGAGACGGAGGGGTTGTTGGAACCGAACTGACCCGATTGGTTTCTTTGAATCTGGGAATGATTC
ACCTCTGGCGGCGGCGGAGGAAATGACGGCGACTGAACTCTGAGAAGCCATTGGAGAAGTTGGGTTGGTGAGAAGAGAGA
TAAAGAGTCGACCTTTGAGGTGGGATTTGTAAACGAGAGAGGCGGAGAGAATGTGGGAGGAGTTGGTGGAACAATGTTAA
GAAAATGAAATTAAAAATATTTTAAAATGACATTTATATATGTTCAAAATTAGCCACCAACCAACCCTTTGAATTTGCAA
ACCAGAGTTAGAAAGCTAGTCGCCGGCGGCTGATGATGTCACCGGGAAAGATTTTTCGTTTGTTTCATTTTATCAGTCAC
ACACTTGTATAACTATATTATTCAATCATTAAACCCTAATCTTAATCCTAAAAATATGGGAAAATATATATCTATAGCTA
TAAAAAAAGTTAATATTCTTAAGGCATTAGGCATAATCTAGTTAATAGACTCCAATCTTGGGATCAAGTAAATGCCTAAA
ATAAGGATTATAACTTAGAAGCTTTGGAGTGAGATTGCTACGAGAATAAACAAGGATCACAACAACAGACACTCGATGCC
AAACTTACTTAACTCTTAATTTAACAAGGAGAGAAGAGAAACGAACCAGGGATCAGATTCAGGAAAGCAAGTAACTAAGC
AAGCTCTTTTGGAGAAGAAAAGAAAGACAAGGACAAGTTTCTCGGTTTTGGGATTTTACGTTTTAACTTTACAAAACAGG
ATTAAACCGAAATTGAACCGTACAAAACCTGTGCTTAATACCGTCATCTCAAATATTGAACCGTAATAAATCGACAACAA
TATAAAATTGATTTTGGTTCACTAAGAGGACCAGACTTTTCTCTCGGACTTGAGACACTGGAGAGACTGAATACGACCAT
GTCCTCTTCGCTCCATTGCTCGGGTAAACTTTTAACAAGGGTTCGAAATCGAATACACGAATATCTCGGTTTGTTCAATT
ACTGAAACCAATCGAATTTTTTAATCTGTTTCGATTTTCTAGTTTTAGCATTTCCGGTTTAGTTCGATTTAAATTATTCG
GTTACCGTTTTTGTTTAGAATCACAGAAAAAGGTGAGATTAAGGAGGAGCGAAACATGACGAATCCACTTAATTCCACCG
CCGCTAATCGCTCTAACCAGGTATGTTTTCCGGCGATAACTCATCGTCAGTTTTGATTATGTTCCGACAAAAGTGTGATT
CCGTTCTGATTATCCATTTTCTCAGCCGTCTTCTGATGGAATCAGCGACGGTCAAATCACCAATGAGGAAGCTGAATCAC
TAATTAACAAGTAATGACTTCATCTTTTTCATGCGAATGTTTCTTCCGGATTTACTAATTGGGAAGAAGCAATGTTGCTT
AAACTAAATTTGCATGCTTTAGGATTTAGTCTGCTTTTGA
>AT2G22270.1 | chr2:9460765-9463764 FORWARD LENGTH=3000
TACGAGAATAAACAAGGATCACAACAACAGACACTCGATGCCAAACTTACTTAACTCTTAATTTAACAAGGAGAGAAGAG
AAACGAACCAGGGATCAGATTCAGGAAAGCAAGTAACTAAGCAAGCTCTTTTGGAGAAGAAAAGAAAGACAAGGACAAGT
TTCTCGGTTTTGGGATTTTACGTTTTAACTTTACAAAACAGGATTAAACCGAAATTGAACCGTACAAAACCTGTGCTTAA
TACCGTCATCTCAAATATTGAACCGTAATAAATCGACAACAATATAAAATTGATTTTGGTTCACTAAGAGGACCAGACTT
TTCTCTCGGACTTGAGACACTGGAGAGACTGAATACGACCATGTCCTCTTCGCTCCATTGCTCGGGTAAACTTTTAACAA
GGGTTCGAAATCGAATACACGAATATCTCGGTTTGTTCAATTACTGAAACCAATCGAATTTTTTAATCTGTTTCGATTTT
CTAGTTTTAGCATTTCCGGTTTAGTTCGATTTAAATTATTCGGTTACCGTTTTTGTTTAGAATCACAGAAAAAGGTGAGA
TTAAGGAGGAGCGAAACATGACGAATCCACTTAATTCCACCGCCGCTAATCGCTCTAACCAGGTATGTTTTCCGGCGATA
ACTCATCGTCAGTTTTGATTATGTTCCGACAAAAGTGTGATTCCGTTCTGATTATCCATTTTCTCAGCCGTCTTCTGATG
GAATCAGCGACGGTCAAATCACCAATGAGGAAGCTGAATCACTAATTAACAAGTAATGACTTCATCTTTTTCATGCGAAT
GTTTCTTCCGGATTTACTAATTGGGAAGAAGCAATGTTGCTTAAACTAAATTTGCATGCTTTAGGATTTAGTCTGCTTTT
GAATGTGGTTTTCTTCACAAAATGGTTTTTTGGTTCCAAGCCTTTTCAATGTTTCATATAGGAAGAACTGTTCAGGGCAC
AAGCTAAAAGAAGTAACTGATAGTGACACATTCTCTGACAATGGTAAAGATGATTCAGATACCAAGAAAAGATTCCATTA
CCATCAGGATCAGGTATTTGTCTCATTCAATTACTACGTAAAAGACAACTTGTGCTTATACACTAAATATGAGCTTCTAG
AGAAGTAGGCCTCCTTTCTGAGTGATGTTGTATGTTTGCTGTGTAGCGGAGGATGAGTTTGACATCGATTGTGGCGGTGG
AGTCTCCTTCATCGAGCAACGCTCCCTCTAGAAAAACCATTGATCTTGGCCATGGAAGCGACCTCATTTACATTCAGAGG
TTTCTTCCATTTCAACAATCTTGGACTTTCTTCGATTATCTCGACAAGCATATTCCTTGGACCAGGCCTACTATTCGTGT
CTTTGGTCGATCTTGCCTCCAGGTTTCCCCACTTCCTCTTTCTCTGTCATTTGTTTTTGTATACATATGATCCATTGAAG
CTTTATTGTGTCTCCTCGCGGGTTACATTGAGTATTGTGCAATGTGAGGAACAAAGATTGCCAGGGCCATTTCCATGCTT
GGATTCAACTTGTATCTCAGAAATCTAAGTCACAATCATGTGAAGTCCTGTATAACTTGTGTTTGTGGCCTTCTAATACA
TATGCATTTGCCACCTGTAGCCGAGAGATACTTGTTATGTTGCAAGTAGCGGATTGACTGCGTTGGTGTACAGTGGATAT
CGACCTACCTCCTATTCGTGGGATGATTTCCCACCTCTCAAGGAGATTCTGGATGCTGTAAGATTGAAAACAACTATGCT
ATGTCCCTGTGTTCTAGTGGTTGTTTGAACTAAAACGTTTCTATTTCGTCTTGTCAGATTTACAAGGTGCTTCCTGGAAG
CAGATTCAACAGCTTGCTCTTAAATAGATACAAAGGTGCCAGTGATTATGTGGCTTGGCATGCAGATGATGAAAAGATTT
ATGGTCCAACTCCAGAAATTGCTTCAGTCTCGTTTGGATGTGAACGTGATTTTGTGTTGAAGAAAAAGAAAGATGAAGAA
TCTTCCCAAGGTAATGGGACATTTGAGTCATGCTAAAGTGTTTTCCTGCATAGCCAGGAACAAGCCAACTTTTGTTTGGT
GTGAACCTGCAGGGAAAACAGGAGACAGTGGACCAGCTAAGAAGAGGTTAAAGAGAAGCAGCAGAGAGGATCAACAAAGT
TTGACATTGAAACATGGATCGTTGCTGGTGATGAGAGGATACACTCAAAGAGACTGGATTCATTCTGTGCCAAAGCGTGC
AAAGGCAGAGGGCACTCGTATCAACCTCACATTCAGGCTTGTTTTGTAAATTGAGCATCATATGCAAGAAGGTGGGCTTG
ATCTTGGTCTCCATTGACATATTCTAAGCTTCTCATCTTAATTCTCTATAAACATCAATTGGTGTAGACATTTCAAGAAG
CAAATTGGACGGGAAGATTGATAAGGAAGAGTGGCAAAGTCTTGTCTTGTGTAGTCCCTCTCTTAAACAACATGACGCTT
TAACATCCTTGTCCCCTAGAGAAATGACTTGATCAAGTGCAAATATCACTCACAATCAGCCATACCAATCCCTGTTCATC
TAAAGACATGGTAGACTCATCTAGCTAGAAACATGAAGTGTGCATAATTCACTAGTGTAGATCTTGCATCCACACTCACC
CTTCATACTTGTTTTGCAAACCGAGCATCATAGAGTCGTAGACAAGGTGGGCTTGATATTCATTGACCTTTGAATAGGCT
TTACGCAACCTTTTTTGGTATTTGGATAGCTTTGAATATTTCTGATACAATAAACTCTGTTTTAAAAGTAATCTAAAAAG
ATAGACGTTACAAAAAACAAAAAAAAAGCAACGTCCACTAAAATTTAAAACAAAAATAAAATCATTTGACAGAACATATA
AAGCGAATAAATAGAAAGAAATAATAAATAAAAGATTTCTCACTCACAAACGAAATTTTCAGTTTTAGAATTTGAAAACG
TTTTGATCAAAGAGAGTGTGAATCAGTGAATCAGAGAGTT
>AT2G22270.2 | chr2:9460967-9463966 FORWARD LENGTH=3000
ATTAAACCGAAATTGAACCGTACAAAACCTGTGCTTAATACCGTCATCTCAAATATTGAACCGTAATAAATCGACAACAA
TATAAAATTGATTTTGGTTCACTAAGAGGACCAGACTTTTCTCTCGGACTTGAGACACTGGAGAGACTGAATACGACCAT
GTCCTCTTCGCTCCATTGCTCGGGTAAACTTTTAACAAGGGTTCGAAATCGAATACACGAATATCTCGGTTTGTTCAATT
ACTGAAACCAATCGAATTTTTTAATCTGTTTCGATTTTCTAGTTTTAGCATTTCCGGTTTAGTTCGATTTAAATTATTCG
GTTACCGTTTTTGTTTAGAATCACAGAAAAAGGTGAGATTAAGGAGGAGCGAAACATGACGAATCCACTTAATTCCACCG
CCGCTAATCGCTCTAACCAGGTATGTTTTCCGGCGATAACTCATCGTCAGTTTTGATTATGTTCCGACAAAAGTGTGATT
CCGTTCTGATTATCCATTTTCTCAGCCGTCTTCTGATGGAATCAGCGACGGTCAAATCACCAATGAGGAAGCTGAATCAC
TAATTAACAAGTAATGACTTCATCTTTTTCATGCGAATGTTTCTTCCGGATTTACTAATTGGGAAGAAGCAATGTTGCTT
AAACTAAATTTGCATGCTTTAGGATTTAGTCTGCTTTTGAATGTGGTTTTCTTCACAAAATGGTTTTTTGGTTCCAAGCC
TTTTCAATGTTTCATATAGGAAGAACTGTTCAGGGCACAAGCTAAAAGAAGTAACTGATAGTGACACATTCTCTGACAAT
GGTAAAGATGATTCAGATACCAAGAAAAGATTCCATTACCATCAGGATCAGGTATTTGTCTCATTCAATTACTACGTAAA
AGACAACTTGTGCTTATACACTAAATATGAGCTTCTAGAGAAGTAGGCCTCCTTTCTGAGTGATGTTGTATGTTTGCTGT
GTAGCGGAGGATGAGTTTGACATCGATTGTGGCGGTGGAGTCTCCTTCATCGAGCAACGCTCCCTCTAGAAAAACCATTG
ATCTTGGCCATGGAAGCGACCTCATTTACATTCAGAGGTTTCTTCCATTTCAACAATCTTGGACTTTCTTCGATTATCTC
GACAAGCATATTCCTTGGACCAGGCCTACTATTCGTGTCTTTGGTCGATCTTGCCTCCAGGTTTCCCCACTTCCTCTTTC
TCTGTCATTTGTTTTTGTATACATATGATCCATTGAAGCTTTATTGTGTCTCCTCGCGGGTTACATTGAGTATTGTGCAA
TGTGAGGAACAAAGATTGCCAGGGCCATTTCCATGCTTGGATTCAACTTGTATCTCAGAAATCTAAGTCACAATCATGTG
AAGTCCTGTATAACTTGTGTTTGTGGCCTTCTAATACATATGCATTTGCCACCTGTAGCCGAGAGATACTTGTTATGTTG
CAAGTAGCGGATTGACTGCGTTGGTGTACAGTGGATATCGACCTACCTCCTATTCGTGGGATGATTTCCCACCTCTCAAG
GAGATTCTGGATGCTGTAAGATTGAAAACAACTATGCTATGTCCCTGTGTTCTAGTGGTTGTTTGAACTAAAACGTTTCT
ATTTCGTCTTGTCAGATTTACAAGGTGCTTCCTGGAAGCAGATTCAACAGCTTGCTCTTAAATAGATACAAAGGTGCCAG
TGATTATGTGGCTTGGCATGCAGATGATGAAAAGATTTATGGTCCAACTCCAGAAATTGCTTCAGTCTCGTTTGGATGTG
AACGTGATTTTGTGTTGAAGAAAAAGAAAGATGAAGAATCTTCCCAAGGTAATGGGACATTTGAGTCATGCTAAAGTGTT
TTCCTGCATAGCCAGGAACAAGCCAACTTTTGTTTGGTGTGAACCTGCAGGGAAAACAGGAGACAGTGGACCAGCTAAGA
AGAGGTTAAAGAGAAGCAGCAGAGAGGATCAACAAAGTTTGACATTGAAACATGGATCGTTGCTGGTGATGAGAGGATAC
ACTCAAAGAGACTGGATTCATTCTGTGCCAAAGCGTGCAAAGGCAGAGGGCACTCGTATCAACCTCACATTCAGGCTTGT
TTTGTAAATTGAGCATCATATGCAAGAAGGTGGGCTTGATCTTGGTCTCCATTGACATATTCTAAGCTTCTCATCTTAAT
TCTCTATAAACATCAATTGGTGTAGACATTTCAAGAAGCAAATTGGACGGGAAGATTGATAAGGAAGAGTGGCAAAGTCT
TGTCTTGTGTAGTCCCTCTCTTAAACAACATGACGCTTTAACATCCTTGTCCCCTAGAGAAATGACTTGATCAAGTGCAA
ATATCACTCACAATCAGCCATACCAATCCCTGTTCATCTAAAGACATGGTAGACTCATCTAGCTAGAAACATGAAGTGTG
CATAATTCACTAGTGTAGATCTTGCATCCACACTCACCCTTCATACTTGTTTTGCAAACCGAGCATCATAGAGTCGTAGA
CAAGGTGGGCTTGATATTCATTGACCTTTGAATAGGCTTTACGCAACCTTTTTTGGTATTTGGATAGCTTTGAATATTTC
TGATACAATAAACTCTGTTTTAAAAGTAATCTAAAAAGATAGACGTTACAAAAAACAAAAAAAAAGCAACGTCCACTAAA
ATTTAAAACAAAAATAAAATCATTTGACAGAACATATAAAGCGAATAAATAGAAAGAAATAATAAATAAAAGATTTCTCA
CTCACAAACGAAATTTTCAGTTTTAGAATTTGAAAACGTTTTGATCAAAGAGAGTGTGAATCAGTGAATCAGAGAGTTAT
GGAAGAGGAGAGAAACAATCCGCATCATTCCACCGCCGATCTTCTTTCTTGGTCTGAGATCCGCCGTCCTGACTATTCCA
CCGCCGCTAATCGCTCTAACCAGGTTCGTTTTGCCGGCCAGAACTCATCACTCGTCTGATTTCGGTTTCGATTAGTGAAA
TTTCGTTCTGATTATCCATTTTTCTCAGCCGTCTGATGGA
>AT2G22290.1 | chr2:9463568-9466567 FORWARD LENGTH=3000
GACGTTACAAAAAACAAAAAAAAAGCAACGTCCACTAAAATTTAAAACAAAAATAAAATCATTTGACAGAACATATAAAG
CGAATAAATAGAAAGAAATAATAAATAAAAGATTTCTCACTCACAAACGAAATTTTCAGTTTTAGAATTTGAAAACGTTT
TGATCAAAGAGAGTGTGAATCAGTGAATCAGAGAGTTATGGAAGAGGAGAGAAACAATCCGCATCATTCCACCGCCGATC
TTCTTTCTTGGTCTGAGATCCGCCGTCCTGACTATTCCACCGCCGCTAATCGCTCTAACCAGGTTCGTTTTGCCGGCCAG
AACTCATCACTCGTCTGATTTCGGTTTCGATTAGTGAAATTTCGTTCTGATTATCCATTTTTCTCAGCCGTCTGATGGAA
TGAACGATGTACTTGGCGGCGGCGGTCAGATCACTAACGCGGAAACTAAATCACTTAATACGAAGTAACCGATTTCATCT
CTTTTCATGCGAATTGATTTCTATGTTGATTCTAGGTTTTGTTAAATTTATCGGATTAATATTGATTCTGGAGAAGCAAT
TTTACTGGTGAATTTAGTCAATGTTAAACTCGATTTGCTTGATTTAGGGTTTTGTTTGATGAATTAGGGTTTAATCTGCT
TCTGAATGTACCAAGTCTCTTTTCAGTGTTTCGCATAGGAAGAACTGTTCTGGGCATAAGCTAAAAGAAATGACTGGTAG
TGACATATTCTCTGATGATGGTAAATATGATCCAAATCACCAGACAAGAATCCATTACCATCAGGATCAGGTACTTGTCT
CATCCATTTTTACTTTTGTTAGGAGTTAGTTGATGATAATGGTATCTTATGTAATGGTTACTGGTTCTGCAGCTGAGCCA
GATATCATTCAGCGGCGAAGAGAATGCAACAACTCCCATGAATGGCAAAGATGATCCAAATCACCAGACAAGAATCCATT
ACCATCAAGATCAGGTACTTGTTTCATCCTCCATTGTACTCTTTTCAAGGATTCAGTTGATGGTAATGGTATTCTAAGTA
ATGGTTATTGGATTTGTAGAGAAGCCAGATATCTTTCAGCGGTGAAGAGAATGTGACTCCAAAGAAACCAACCACTTTAA
ACGAGGCTGCTAAGCAAAAGGAGTTGAGCAGGACTGTAGAAACCCAAGCAGATTCGAAGTGTAAGAAGAAACAGATATCG
AACACCAAGAATAAAGCAATGAGTGGGCATGACATCTTTGCATCTCCTGAAAGCCAACCTCGCCGCTTGTTTGGTGGTGC
AACACAATCAGAAGTTAAAGGAAATAAGAACACGGAGGAATCTGCACCGAGGAGCTCGCGTGCATCTGTCAAAACCTCAA
ACGTAAGTAGTGTCATTACATCATGATGATTTTTGGGATGGCTAGAAAACTGACCTGTTTCAATAAAAAAATTTAACAGG
GGCAAAGCAGCAACAGATTGTTTAGTGAAGAACATGTTGTGAAGTCATCAAAGAAGATACATAACCAGAAGTCTCAGTTT
CAGGGGCTCACAAGCAATGGTATCTTCAAATCTGATAAAATCCCTCCTGGTTATTCAGAGAAGATGCAAAGCTCAGCCAA
AAAGCGGGAAATGAGCGGACACAATATATTTGCAGACGGGAAGTCGGAATATCGGGATTACTATGGTGGTGCGAGGAGAC
CTCCTGGTGGCGAGAGCAGCATTTCATTGGTCTAAAATAAGTCTTAAACCACAGACACTTTTTTTTTTTTTTTTTTTTGG
TTTAAGACAGACACTCTTAATATGTTCATGTTTAGGATTTAGTTTTAAACAAAGTAGTTTGTGTTCGTGTGGTCTTTTTT
TGTCTACGGTCTCATTTATAATGTAGAACTTCAACACAGGCTCATGTGTTCTCTTCTCTTTCTGTGCCTCTTTCTTCATC
TTTTAATCATTTGAGAAGACGAAGGCAAAAAAAAATGGCTTCAAAATTCTTTTAGTATGATGTCGTTTGAATAAGATATC
AAAAGTAAGTAGGCGACTCCACTGGGGATCGAACCCAGAGTCTCTGGTTTCGTAGACCAGCGCCTTATCCATTGGGCCAT
GGAGTCATCTCTGTCTAATTTGAGACGTTTAATTTTAAAATTGTCGCTTAATCTATCATTAATGAATGCTTTTGCCTCTT
GGACTGAGTTCTCTAAAGTGATTGGAAAATAAAATTCTATTTTGTGAAAACATAGTGTACACTATATAACAATATATATA
AATAAATAAAATAATGTCACTTGGCCCGTTGGCCGACAAAAACAAATATAAATAGGGTAAATTTGGTGAAAGGACCCTTT
TTAAAAAGGTATAATTGGTTTATGAAGGACAAATTTGTTTGTCTTGTCTGGTTCAATCCAATCCAAAAACAATTCATATT
AGTTTTGGTTTAGATTTTTATTATTTTATAGATATCTAATCCACTTGTTCTCAATTTTCTTACATAAAAATGGATTTTAG
TTATTTTTCGGCCAACTCAAAAACACAAAAGAATTAAGGTGACATTTGTTTTTGTACCTTATACAACAAAAAGAGTTCAT
GCAAGTCTTTTGTCGTATCCACTTTCACCCACCAGGCCCATAATCTAGTTATTTTTTGTCAACAGGCCCACAATCTAGTT
ATAAGTAGAGAGAAACTATTTTCCTTGTTAGGCCCAAACATCGATTCACCACTAGGCCCATTAGTATGCTTAGCGAGTTA
CAGTCACGCGCTCTTTATTTTTGTGTTGCTCTGTTTCAGTCTTCCACGGTTCGAGAGGCTTTCATGTGTGTTCTGTTTTT
TTTTCAACGGACATAATACGAGAGAAAGGGTAAAATTGACTTCTCACAAGCCGTCCTCGTCAACGTGCTCGGCGGTTTCT
TAACTTTCCAAAAATAGGCTATTCTTTCTTCTTCCTCCAGCTTTCATCTTCTCTTCAAACATTTCTCCGAGGAATTTGAG
AATCTGAATCCAACATTTTCGATCTTTCAAAAGAAGAAGA
>AT2G22300.2 | chr2:9468599-9471598 FORWARD LENGTH=3000
TCATGTATGATTTTTAAAATATTGTTTATTCACTCAAATTGGTCAATTTAAAATAAATTTTAATTAAGCTCTAATTTTAG
TTATATTATGGTGAAGAAATAATTATGTTTTCCTTTAATTTAATCAAAATATAAAAGGATATGGTATTCTTAAGTAATTG
GATAGATTTTTGTAATTTCTCATCCGTAAAAGTTGTACATATAAGATTAAACTTCTTCTTTTGTTGGGTCAACAAAAATA
TAATACATTCTTATTATATTATTTTCTTATAAATAAATATTTAAATCTCTTAAATCATTTACCTTACTAGGAAATGTTTG
CTAAAAATTAAACATTTACATAACTTCATGAGATAAGGTTGAAAATGATGTATTACATAAGCTTGTTCTATTATATATAC
AGATACAATCTCATACTGAAACATCTATTTTCATATCTAACTTCAATCAAAAACTTAATTAGGTTTTATCATGGGTTATC
AAGCAGATCTAAAGCAAATAAGCTTCTTCACAGATCAATGTGGTTTTTGCAAGAAAAAGATTTGTCCAAAGCTTGATGAC
ATCTACATGTATAAGTACGTTTTTTCATTTTTAAAAAGCATTTGATTTAGCTGTTTTATCGTAATTTATCTAAATTGTTT
TTTTGTCTCGTCAATCTAGTGACACTCCCTTCTGTACGGAGGCATGTCGAGAAAAACAGCAGGAGGCTGATAAAGGGAAA
CATAAATTAGAGAAGATAATTGAAAAAGAAGATGAAATTAGATAAAAAGTTGAAAAGCATACTCATAACAATGTTGATTG
ATTTCATATATTAACATCATCCTAATTTTTATTCTTGTCAAAAAATTAGGAATGACAATAGTTTTTTCCCCCTACATTTT
AGTAGTTAATATTTCCCATTTTAAAAAGTCAAACCCCATCATGTATCATATATATTGTAAGATAAGATATGGTGAAATCT
TCTTGATATATGTACTAGATTTCTATGTAAGAAAAAATTTATAAAGCACATATTTTATTCTTTTGGTAAAAAATTTCAAA
TGTAAATGTTTGAGACCAAAAAAAAACTTTATTTTGACTAGTTGTAGATTTTTTCTTCTTTTTCCTTTTTTTTTTTTTTT
TTTTTTTTTCTTTTTCCTTTTACTATCTTATTCTCTATCTTCTTTTTTAATATAAATATGGGTGTGACAGGTATGAAAAA
AATAAAAAAAATTAGAATTTTTTTTTCTTCTCTCATTTTAGTTTATTTCTGAAAAAAATGAGTTAATTTGATAACAAATA
AAATTTGTGTGGATTGAGAAGAATTTAGACGAAAAAAAATTCTTCAAGAGTATATACCAGTGCACACTCGTAAAATCGAA
CACTGTTTTGAAATAGTATTAAATTAAATTAAAAACTAGTCTATAGTATTAAATTAAAAACTAGTCTATAGTATTCTTTC
GCCCAAAGAAAAAAAAAAAGAAAAAAGTTTATAGTATTAAACTAAAAACTAATCTATAATGGCATGTCGGAATTTCTTTT
AATCGATATATGAAACATTGTTCAGGGTGATTTTCCAAATAGATAAATAGGGTTCGAGCTCCCGAACTTATAGCTTTTGG
GCCTTCCTCGTCTTCAGTTTGGACAGCTACGTAGGATTCTATATAAAATCACAAAACTTTAGAGGCAAGTGATGTTCGTC
TTGCGTTAGGACTGCTCCATTGCAAACAAGTATTGTTTATGGATATTTGTGAAATTTCTGAGTGAAACAAACATTTTCCT
TGTTTTCAAATTTCAACCAAGTCTCATGGTCTGTTTTACTAATATTAGTGTTTAAAACTCTATAAAACACATCCTTAGTA
TTTTTCGGATTACCACATGTTTGCTTTTTGTTGAAGAAAATTTATCTCTAGTGGCTAGACATACGAACATCGAAAATTTA
GCAAAACGATTTCTTTTAAATTTCATTATTTTCAAATAAAACAAAAATCTTAAAATGCTTGGATTTTTAACCATTTAAAT
TATCACCTTTTAGTTTTTTTTCTTTTTTTTTTCGTGTGCAAGGATTTTATTGATTAAATGCGTTTGAGTTATACAGAGCC
GAAAATGAAAAAATCTTTTCGGATACAAAGCCGACGGGTACATAGAAACCCCCAGAGACATGAGGCCAAAAAAGGCGAAC
AAACAAAACAAGCCTTAAAAGAAAATATACAAAGATAACAGTTACAAGTAATAGGTAAAGCCTCCAAAACAACAACACTG
AAAATTCTTCCCAACAAGCAGCCGATTAACACTTTCATGGAACAGGTAACAGCTACCGAAGTAATAGTTAAAGTCTCCAT
TTTCTTCTGTTTTATAGAAAATTTAGGTAATATTTCATATATATATATATATCACTCAGAAATTACACAAATATTCAAAA
AAAATCTGAACATTGGGAGCAAACTTTTTGAAGCAAATCAGATCATAAAATTAGATAACCCGTAGTTACAAAAAAAATAC
TTATTGTTCTATAATATAAACTCAGCTCTAATCAGATTCCATTTGCTAATTTAACCGTATAAAGATATTTCTAATTTACA
AGATTTTAAAATACGAGAATGACAGTAGGAATTAGAAAAAACTAATATAAAGCAGAAGAATATAATCGTCAACACGTGAT
AAAATAATAACCCAATGGATAATTTAATACTATTACAGAACCAAAACAATCAATAAGCAAAAAAAAAAGGCAAAGTCCCG
GAACTTGCGTCAGAAGAATTTTGACTAGAAAGAAAAAAAATCAATTTCGACGGCCATTTTTTTCTCTCATCGTACGGATT
CCTATCTCTCACTACTCAGATGCTTCCTTCTTCACTTTAATCACCCTTTTCGATTTTCGTTTTCCAGCTTTTTGATTCCT
CTGTTTCACCAAGTAGACGAAGTAGAAGAAGAAGAAGAAGAAGAAAGTTTTCACCTTTACTCTAAAAGTTTCACTTTTTA
TGTCTGCTTTGAAGCTCTGAGATCGGAGAAAGCAATATCT
>AT2G22300.1 | chr2:9468599-9471598 FORWARD LENGTH=3000
TCATGTATGATTTTTAAAATATTGTTTATTCACTCAAATTGGTCAATTTAAAATAAATTTTAATTAAGCTCTAATTTTAG
TTATATTATGGTGAAGAAATAATTATGTTTTCCTTTAATTTAATCAAAATATAAAAGGATATGGTATTCTTAAGTAATTG
GATAGATTTTTGTAATTTCTCATCCGTAAAAGTTGTACATATAAGATTAAACTTCTTCTTTTGTTGGGTCAACAAAAATA
TAATACATTCTTATTATATTATTTTCTTATAAATAAATATTTAAATCTCTTAAATCATTTACCTTACTAGGAAATGTTTG
CTAAAAATTAAACATTTACATAACTTCATGAGATAAGGTTGAAAATGATGTATTACATAAGCTTGTTCTATTATATATAC
AGATACAATCTCATACTGAAACATCTATTTTCATATCTAACTTCAATCAAAAACTTAATTAGGTTTTATCATGGGTTATC
AAGCAGATCTAAAGCAAATAAGCTTCTTCACAGATCAATGTGGTTTTTGCAAGAAAAAGATTTGTCCAAAGCTTGATGAC
ATCTACATGTATAAGTACGTTTTTTCATTTTTAAAAAGCATTTGATTTAGCTGTTTTATCGTAATTTATCTAAATTGTTT
TTTTGTCTCGTCAATCTAGTGACACTCCCTTCTGTACGGAGGCATGTCGAGAAAAACAGCAGGAGGCTGATAAAGGGAAA
CATAAATTAGAGAAGATAATTGAAAAAGAAGATGAAATTAGATAAAAAGTTGAAAAGCATACTCATAACAATGTTGATTG
ATTTCATATATTAACATCATCCTAATTTTTATTCTTGTCAAAAAATTAGGAATGACAATAGTTTTTTCCCCCTACATTTT
AGTAGTTAATATTTCCCATTTTAAAAAGTCAAACCCCATCATGTATCATATATATTGTAAGATAAGATATGGTGAAATCT
TCTTGATATATGTACTAGATTTCTATGTAAGAAAAAATTTATAAAGCACATATTTTATTCTTTTGGTAAAAAATTTCAAA
TGTAAATGTTTGAGACCAAAAAAAAACTTTATTTTGACTAGTTGTAGATTTTTTCTTCTTTTTCCTTTTTTTTTTTTTTT
TTTTTTTTTCTTTTTCCTTTTACTATCTTATTCTCTATCTTCTTTTTTAATATAAATATGGGTGTGACAGGTATGAAAAA
AATAAAAAAAATTAGAATTTTTTTTTCTTCTCTCATTTTAGTTTATTTCTGAAAAAAATGAGTTAATTTGATAACAAATA
AAATTTGTGTGGATTGAGAAGAATTTAGACGAAAAAAAATTCTTCAAGAGTATATACCAGTGCACACTCGTAAAATCGAA
CACTGTTTTGAAATAGTATTAAATTAAATTAAAAACTAGTCTATAGTATTAAATTAAAAACTAGTCTATAGTATTCTTTC
GCCCAAAGAAAAAAAAAAAGAAAAAAGTTTATAGTATTAAACTAAAAACTAATCTATAATGGCATGTCGGAATTTCTTTT
AATCGATATATGAAACATTGTTCAGGGTGATTTTCCAAATAGATAAATAGGGTTCGAGCTCCCGAACTTATAGCTTTTGG
GCCTTCCTCGTCTTCAGTTTGGACAGCTACGTAGGATTCTATATAAAATCACAAAACTTTAGAGGCAAGTGATGTTCGTC
TTGCGTTAGGACTGCTCCATTGCAAACAAGTATTGTTTATGGATATTTGTGAAATTTCTGAGTGAAACAAACATTTTCCT
TGTTTTCAAATTTCAACCAAGTCTCATGGTCTGTTTTACTAATATTAGTGTTTAAAACTCTATAAAACACATCCTTAGTA
TTTTTCGGATTACCACATGTTTGCTTTTTGTTGAAGAAAATTTATCTCTAGTGGCTAGACATACGAACATCGAAAATTTA
GCAAAACGATTTCTTTTAAATTTCATTATTTTCAAATAAAACAAAAATCTTAAAATGCTTGGATTTTTAACCATTTAAAT
TATCACCTTTTAGTTTTTTTTCTTTTTTTTTTCGTGTGCAAGGATTTTATTGATTAAATGCGTTTGAGTTATACAGAGCC
GAAAATGAAAAAATCTTTTCGGATACAAAGCCGACGGGTACATAGAAACCCCCAGAGACATGAGGCCAAAAAAGGCGAAC
AAACAAAACAAGCCTTAAAAGAAAATATACAAAGATAACAGTTACAAGTAATAGGTAAAGCCTCCAAAACAACAACACTG
AAAATTCTTCCCAACAAGCAGCCGATTAACACTTTCATGGAACAGGTAACAGCTACCGAAGTAATAGTTAAAGTCTCCAT
TTTCTTCTGTTTTATAGAAAATTTAGGTAATATTTCATATATATATATATATCACTCAGAAATTACACAAATATTCAAAA
AAAATCTGAACATTGGGAGCAAACTTTTTGAAGCAAATCAGATCATAAAATTAGATAACCCGTAGTTACAAAAAAAATAC
TTATTGTTCTATAATATAAACTCAGCTCTAATCAGATTCCATTTGCTAATTTAACCGTATAAAGATATTTCTAATTTACA
AGATTTTAAAATACGAGAATGACAGTAGGAATTAGAAAAAACTAATATAAAGCAGAAGAATATAATCGTCAACACGTGAT
AAAATAATAACCCAATGGATAATTTAATACTATTACAGAACCAAAACAATCAATAAGCAAAAAAAAAAGGCAAAGTCCCG
GAACTTGCGTCAGAAGAATTTTGACTAGAAAGAAAAAAAATCAATTTCGACGGCCATTTTTTTCTCTCATCGTACGGATT
CCTATCTCTCACTACTCAGATGCTTCCTTCTTCACTTTAATCACCCTTTTCGATTTTCGTTTTCCAGCTTTTTGATTCCT
CTGTTTCACCAAGTAGACGAAGTAGAAGAAGAAGAAGAAGAAGAAAGTTTTCACCTTTACTCTAAAAGTTTCACTTTTTA
TGTCTGCTTTGAAGCTCTGAGATCGGAGAAAGCAATATCT
>AT2G22300.3 | chr2:9469413-9472412 FORWARD LENGTH=3000
CATCATCCTAATTTTTATTCTTGTCAAAAAATTAGGAATGACAATAGTTTTTTCCCCCTACATTTTAGTAGTTAATATTT
CCCATTTTAAAAAGTCAAACCCCATCATGTATCATATATATTGTAAGATAAGATATGGTGAAATCTTCTTGATATATGTA
CTAGATTTCTATGTAAGAAAAAATTTATAAAGCACATATTTTATTCTTTTGGTAAAAAATTTCAAATGTAAATGTTTGAG
ACCAAAAAAAAACTTTATTTTGACTAGTTGTAGATTTTTTCTTCTTTTTCCTTTTTTTTTTTTTTTTTTTTTTTTCTTTT
TCCTTTTACTATCTTATTCTCTATCTTCTTTTTTAATATAAATATGGGTGTGACAGGTATGAAAAAAATAAAAAAAATTA
GAATTTTTTTTTCTTCTCTCATTTTAGTTTATTTCTGAAAAAAATGAGTTAATTTGATAACAAATAAAATTTGTGTGGAT
TGAGAAGAATTTAGACGAAAAAAAATTCTTCAAGAGTATATACCAGTGCACACTCGTAAAATCGAACACTGTTTTGAAAT
AGTATTAAATTAAATTAAAAACTAGTCTATAGTATTAAATTAAAAACTAGTCTATAGTATTCTTTCGCCCAAAGAAAAAA
AAAAAGAAAAAAGTTTATAGTATTAAACTAAAAACTAATCTATAATGGCATGTCGGAATTTCTTTTAATCGATATATGAA
ACATTGTTCAGGGTGATTTTCCAAATAGATAAATAGGGTTCGAGCTCCCGAACTTATAGCTTTTGGGCCTTCCTCGTCTT
CAGTTTGGACAGCTACGTAGGATTCTATATAAAATCACAAAACTTTAGAGGCAAGTGATGTTCGTCTTGCGTTAGGACTG
CTCCATTGCAAACAAGTATTGTTTATGGATATTTGTGAAATTTCTGAGTGAAACAAACATTTTCCTTGTTTTCAAATTTC
AACCAAGTCTCATGGTCTGTTTTACTAATATTAGTGTTTAAAACTCTATAAAACACATCCTTAGTATTTTTCGGATTACC
ACATGTTTGCTTTTTGTTGAAGAAAATTTATCTCTAGTGGCTAGACATACGAACATCGAAAATTTAGCAAAACGATTTCT
TTTAAATTTCATTATTTTCAAATAAAACAAAAATCTTAAAATGCTTGGATTTTTAACCATTTAAATTATCACCTTTTAGT
TTTTTTTCTTTTTTTTTTCGTGTGCAAGGATTTTATTGATTAAATGCGTTTGAGTTATACAGAGCCGAAAATGAAAAAAT
CTTTTCGGATACAAAGCCGACGGGTACATAGAAACCCCCAGAGACATGAGGCCAAAAAAGGCGAACAAACAAAACAAGCC
TTAAAAGAAAATATACAAAGATAACAGTTACAAGTAATAGGTAAAGCCTCCAAAACAACAACACTGAAAATTCTTCCCAA
CAAGCAGCCGATTAACACTTTCATGGAACAGGTAACAGCTACCGAAGTAATAGTTAAAGTCTCCATTTTCTTCTGTTTTA
TAGAAAATTTAGGTAATATTTCATATATATATATATATCACTCAGAAATTACACAAATATTCAAAAAAAATCTGAACATT
GGGAGCAAACTTTTTGAAGCAAATCAGATCATAAAATTAGATAACCCGTAGTTACAAAAAAAATACTTATTGTTCTATAA
TATAAACTCAGCTCTAATCAGATTCCATTTGCTAATTTAACCGTATAAAGATATTTCTAATTTACAAGATTTTAAAATAC
GAGAATGACAGTAGGAATTAGAAAAAACTAATATAAAGCAGAAGAATATAATCGTCAACACGTGATAAAATAATAACCCA
ATGGATAATTTAATACTATTACAGAACCAAAACAATCAATAAGCAAAAAAAAAAGGCAAAGTCCCGGAACTTGCGTCAGA
AGAATTTTGACTAGAAAGAAAAAAAATCAATTTCGACGGCCATTTTTTTCTCTCATCGTACGGATTCCTATCTCTCACTA
CTCAGATGCTTCCTTCTTCACTTTAATCACCCTTTTCGATTTTCGTTTTCCAGCTTTTTGATTCCTCTGTTTCACCAAGT
AGACGAAGTAGAAGAAGAAGAAGAAGAAGAAAGTTTTCACCTTTACTCTAAAAGTTTCACTTTTTATGTCTGCTTTGAAG
CTCTGAGATCGGAGAAAGCAATATCTATGGCGGAAGCAAGACGATTCAGCCCAGTTCATGAATTAGGTGAAGTGAAAGTT
TTCTTCTTTCTGTAGTATTTGAGATATTTTTGTTTGCGTGGGTCAAATCAAATCTTTATCCGATCTATTTGGTGTGAGTA
TTGGTATATAGTCATCAAAGTTTCAATCTTTATCTATTGGAATCTATTCAAAAGGGCATTTTTATCCATTATTGGTGTGA
GTGATGATTTGTTCTTGTTGAAAGTATATTTTATCTGAATATTCATCACTTACTTATTAGTTTACTTATCCAAGTTGATA
ACGAATCTATTCTAAATCATGTTCATCATTTTTAGTGGGTTACTTTTTACTTCTTTACTCTTTAAGTTTCTATGCATAAT
TTATGATTGTTATAGGCAGCTAAGAATATCTTGGGAAATTTAGTATCGTGTGTTGGTTATACTTTAATTAGCTGCTTCTT
GTGAGGAAGTTGACTTTTTAGCTACTACATCAGAAGGTACTATAGTGTCTCTTAAAAGCTTTCTTGATGAATGATATCTT
CTTAGTTGTACTAATTTTTGTGTGTCTTCTGATTGCAATAATTGTTGTCCACAGATGTTGGACAAATACTCTCAGAAGCA
CGACATCGATGGCTTCGTCCTCCTGAAATCTGTGAAATTTTACAGAATTACCAAAGATTTCAAATTTCTACTGAGCCACC
TACTACACCATCAAGTACAGCTAAAGTTTTTCATAAACATTCAGTGTAGAATGGAACTTAAAAGTTCTAAGACTGATGTT
CATGGTAAATCTCTTCCTCTTTTCAGGTGGGTCTGTTTTT
>AT2G22310.3 | chr2:9478479-9481478 REVERSE LENGTH=3000
TCCAAAATACTTGAAACCCCCTTGAAACCATCCGAAAATATCCAAACTTTTTGGTTAGAACTAGGCATGGGCAAATTAAT
CAAACCCAATGTACCAAACTGTAGCGAACAAAAAAATTGAAGTATAAGATTAATAATTATCGAGATCTATGTTAGCTAAA
TTTGAATCCAATCAATAACCTAATATTTCAATGTGGCACACGAGATTTGAAATGTAAAATGGTACCAGTTCATAAGCGTA
AGATATTACGTATGGATGCAAACGTCATGGTGTGTTCATAATAGAAACCCTTCGTAACAACTAACAACGTCAAGTTGTTT
TTTTTTTTTTTATTGGTCAAACCGTAACAACATCAAGATTCTCGTGAACTTTAAAGATACAAAATGTTTTTTTGTTTTTA
TCCTTTCATTTGAAAGATGGAACGTGAAAACAAGACTTTCCCCTTTTGCGCTCTTACATAAACGATAAACATGAATGCAT
ATAACAAACATTAACATATGTATGTGATCATTCAGAACATAGTCACCAAATACTTGTAATTAGGATAGTTTAATGATCTC
CCCATACTAATTTAAGATACATATCTTTCTTAGAATTTTTTTTTTATTAAAAACGAATACATTTTTTGTGTGTTTTATGT
AATTTATGATAAGTAAAACCTAATTTGGCCCTCATCTTAAATAGAACCCAATTTTAAGAGTCAACATATTTTTGTAAAAT
TATATAACAGAGTATATAATATGGTTGATAATTCGAGTTTGCTTTGATCTTTTTTTTTTCTTAAGTTATTGAAAGAGATG
TCAGATTCCAATTCGATATTTCTTTTGTTCTTTGGTACTAATTTTGATCTTTCTGATAGAACAAATAATGCTAGATCTAT
ATAATTTATCAAAACTGAATACAAGTACTTACAATACATTTTTCTGCGATGAGAAAATAAAATACTTGCATTGTGTTAAT
TAATTCGCTCTTTTTATGAAAACAAAACCTCTTATTCTTAAACTGGTTGACCCAAAAAAAAAAGACTTCTTAAAACGATT
ACAAAAGAAAATCAAGAACATGGGTAAACAAAAAGTTCTCAAGAAGAAGTGTTAAGAACTTAAGCTGTTTGAGGTGAACA
ATCATATGTGACATAGATTGCTCAATAAATTTCCCAACCGAAGCTCTAATGTCACGAGTGACAGATTGTTTAACCGCTAA
GCCATCTAAAACTCTATCATCATCATCATTGTCTTGATGATCTTCTTCTTGTTCTTCTTCTTTAAAATCATCAGCAAGCA
AATGGAGCGGAACTACGGATTCTTGAAGCTCCCACTCCTCAATACTAAGTCCCCATTCTTGATAATCCACTCCCGCCATC
GCTAAAGCCTCCATCGAACCCATAAAATTAGAAAGTGATCTTAAAATGTAGTTTGCTTTGTTAATATTTTCTTGGAACCT
TTTGAGTTCTACTTCTTCTCTGATGAGTAGGTACGTGTGGCTAATGACCTTACTATATATAGGCATGTACGGACGTGCGG
TTCGCTGGCTTCTCCTCTGAATTCATTACCAAAAGATATCACGTGAAATGTTCAAAAATCAAACCGTCTGGATTGAATTT
TAATTGTCAAATACTTTGGTTGACAAAAAATACATTGAACGAAAAACAATATGAACAACAACATTCTCGTGACGCTCTCT
CAAAGTTGAAGAGAAGACCATTTGCAGATTGAAAGTAGTAGTAATATTAATCTTCTTTAGCCCTTACTCATCTTAGTGAT
CTATTAAACTATTCAAATTAATTACAGCGTAACTAAACATAGTAACATACACACAAATTGATCTCACTCACGCGAATACA
AGAATAAAATAAAAATGGTATTTAGCCATACATGTTCTTGATTTTCTTTTGTGATCGTTTTAAGAAAAATGTCAAAGAAT
AATACCGCAGAATAGCGACATCCAAAGAATAATTGACATTTCGCTCTCTCTTAAAATCCCTATCACAGAATTAGATAGTT
TTAATGGTCTTTGTTTTTTGGTCATCTTGTTTTATTTAGCTGTGGTTATGAAAAGTTTATTATTATTCCATAACATTACA
ATCCAAAACACTTGAAGATTGGTGAAAAAAAAAAAACTTGAAGACAAAAATATGGTTTAAAAAAAGGTAAAACTAAGTAG
ATAAATTAAGGTTAGTCAAGTCAATCTTAAGACTTGGCATTCTCCAACACATATTTTTCTTGTAATATATATATATATAT
ATATATATGCATAATTATTAACTTAGAGCTAGATGAAATTATATATTTCTTGAAGCATTGACATGAAAGAAAATTGACTT
TTATCTAACTTCCAAATTTCAATTCATTTTATAAACTTCATACAAGCCAAACTTATTTAATTTCAAAAATAAAATGAGTT
TAATTCATAGTTTTGATGTAAAAAAATCGCTAAATACAGAAAAATAGAGGATAATTTATTTAATTATCATATTAATCTTT
CCTTTTAAAATAGTCAAACACAAGTTCCATTAATTTATTATTATTCGCGAGGAACAGAAATTTCAGTATCGATCTTCTTC
TTCTTCTTCTTCGCCAATTTCAACACTTTCGAAATCTGAGAATCTTCTGTGTGAATCGGAACGAAATTAACGGTGTTACG
GAGGCTAGGGCTGATGGGCGCGGCGGGGTCCAAACTCGAGAAAGCTCTCGGCGACCAGTTCCCGGAAGGAGAACGATACT
TCGGTTTCGAAAATTTCGGCAACACTTGTTACTGTAACAGTGTTTTGCAGGTCGAGTCCTCATTTCAGTTTCCATGTCGT
TTTGCTTTTGGAATTAGATTTATTGACAAAAGGTTTCATTTTTAAGTAAATGTAGAGTGTGTATCAGTTCTTAAAAGGTT
TTATAGATGTGGTAGCTTATGGCAGGACTGGGTTGTTGATCTTAGGTCTGTTTTGCATTCTATGTTTGTGCACAAGTCTC
CAGGAGTTGAACAAGTTTCATCCATAGACTAATTTGTTTG
>AT2G22310.1 | chr2:9478826-9481825 REVERSE LENGTH=3000
AACCTCTGAGCAGAGAAGGCGCAAAGTTTAATGATATTAAAAGAAGCACGTCACCACCAGAGTTAGAGTGTCGCTGCTGC
AAATCTTCCAAACCCTTGACTTCCTTCCAATCAGTTTCCTCTGGAAAACGCCACAGTATTTTCCCGGACATACCACATCA
GAATATAATAATGCCTCAAATAAAACCCAATCGTTTCTATTTTCTGGGTTAGACTTGATCCGGTTGTCATAAAGCAACAA
CGCCTTGTTGAGAAGAAAAAGATTTGACTATTCTCATCCAGCGCGTGAACATAATCAAACCAACAGAAAAAAAAATCCAA
AAATCCAAAATACCCGAATCGAAAATATCCAAAATACTTGAAACCCCCTTGAAACCATCCGAAAATATCCAAACTTTTTG
GTTAGAACTAGGCATGGGCAAATTAATCAAACCCAATGTACCAAACTGTAGCGAACAAAAAAATTGAAGTATAAGATTAA
TAATTATCGAGATCTATGTTAGCTAAATTTGAATCCAATCAATAACCTAATATTTCAATGTGGCACACGAGATTTGAAAT
GTAAAATGGTACCAGTTCATAAGCGTAAGATATTACGTATGGATGCAAACGTCATGGTGTGTTCATAATAGAAACCCTTC
GTAACAACTAACAACGTCAAGTTGTTTTTTTTTTTTTTATTGGTCAAACCGTAACAACATCAAGATTCTCGTGAACTTTA
AAGATACAAAATGTTTTTTTGTTTTTATCCTTTCATTTGAAAGATGGAACGTGAAAACAAGACTTTCCCCTTTTGCGCTC
TTACATAAACGATAAACATGAATGCATATAACAAACATTAACATATGTATGTGATCATTCAGAACATAGTCACCAAATAC
TTGTAATTAGGATAGTTTAATGATCTCCCCATACTAATTTAAGATACATATCTTTCTTAGAATTTTTTTTTTATTAAAAA
CGAATACATTTTTTGTGTGTTTTATGTAATTTATGATAAGTAAAACCTAATTTGGCCCTCATCTTAAATAGAACCCAATT
TTAAGAGTCAACATATTTTTGTAAAATTATATAACAGAGTATATAATATGGTTGATAATTCGAGTTTGCTTTGATCTTTT
TTTTTTCTTAAGTTATTGAAAGAGATGTCAGATTCCAATTCGATATTTCTTTTGTTCTTTGGTACTAATTTTGATCTTTC
TGATAGAACAAATAATGCTAGATCTATATAATTTATCAAAACTGAATACAAGTACTTACAATACATTTTTCTGCGATGAG
AAAATAAAATACTTGCATTGTGTTAATTAATTCGCTCTTTTTATGAAAACAAAACCTCTTATTCTTAAACTGGTTGACCC
AAAAAAAAAAGACTTCTTAAAACGATTACAAAAGAAAATCAAGAACATGGGTAAACAAAAAGTTCTCAAGAAGAAGTGTT
AAGAACTTAAGCTGTTTGAGGTGAACAATCATATGTGACATAGATTGCTCAATAAATTTCCCAACCGAAGCTCTAATGTC
ACGAGTGACAGATTGTTTAACCGCTAAGCCATCTAAAACTCTATCATCATCATCATTGTCTTGATGATCTTCTTCTTGTT
CTTCTTCTTTAAAATCATCAGCAAGCAAATGGAGCGGAACTACGGATTCTTGAAGCTCCCACTCCTCAATACTAAGTCCC
CATTCTTGATAATCCACTCCCGCCATCGCTAAAGCCTCCATCGAACCCATAAAATTAGAAAGTGATCTTAAAATGTAGTT
TGCTTTGTTAATATTTTCTTGGAACCTTTTGAGTTCTACTTCTTCTCTGATGAGTAGGTACGTGTGGCTAATGACCTTAC
TATATATAGGCATGTACGGACGTGCGGTTCGCTGGCTTCTCCTCTGAATTCATTACCAAAAGATATCACGTGAAATGTTC
AAAAATCAAACCGTCTGGATTGAATTTTAATTGTCAAATACTTTGGTTGACAAAAAATACATTGAACGAAAAACAATATG
AACAACAACATTCTCGTGACGCTCTCTCAAAGTTGAAGAGAAGACCATTTGCAGATTGAAAGTAGTAGTAATATTAATCT
TCTTTAGCCCTTACTCATCTTAGTGATCTATTAAACTATTCAAATTAATTACAGCGTAACTAAACATAGTAACATACACA
CAAATTGATCTCACTCACGCGAATACAAGAATAAAATAAAAATGGTATTTAGCCATACATGTTCTTGATTTTCTTTTGTG
ATCGTTTTAAGAAAAATGTCAAAGAATAATACCGCAGAATAGCGACATCCAAAGAATAATTGACATTTCGCTCTCTCTTA
AAATCCCTATCACAGAATTAGATAGTTTTAATGGTCTTTGTTTTTTGGTCATCTTGTTTTATTTAGCTGTGGTTATGAAA
AGTTTATTATTATTCCATAACATTACAATCCAAAACACTTGAAGATTGGTGAAAAAAAAAAAACTTGAAGACAAAAATAT
GGTTTAAAAAAAGGTAAAACTAAGTAGATAAATTAAGGTTAGTCAAGTCAATCTTAAGACTTGGCATTCTCCAACACATA
TTTTTCTTGTAATATATATATATATATATATATATGCATAATTATTAACTTAGAGCTAGATGAAATTATATATTTCTTGA
AGCATTGACATGAAAGAAAATTGACTTTTATCTAACTTCCAAATTTCAATTCATTTTATAAACTTCATACAAGCCAAACT
TATTTAATTTCAAAAATAAAATGAGTTTAATTCATAGTTTTGATGTAAAAAAATCGCTAAATACAGAAAAATAGAGGATA
ATTTATTTAATTATCATATTAATCTTTCCTTTTAAAATAGTCAAACACAAGTTCCATTAATTTATTATTATTCGCGAGGA
ACAGAAATTTCAGTATCGATCTTCTTCTTCTTCTTCTTCGCCAATTTCAACACTTTCGAAATCTGAGAATCTTCTGTGTG
AATCGGAACGAAATTAACGGTGTTACGGAGGCTAGGGCTG
>AT2G22310.2 | chr2:9478538-9481537 REVERSE LENGTH=3000
ACATAATCAAACCAACAGAAAAAAAAATCCAAAAATCCAAAATACCCGAATCGAAAATATCCAAAATACTTGAAACCCCC
TTGAAACCATCCGAAAATATCCAAACTTTTTGGTTAGAACTAGGCATGGGCAAATTAATCAAACCCAATGTACCAAACTG
TAGCGAACAAAAAAATTGAAGTATAAGATTAATAATTATCGAGATCTATGTTAGCTAAATTTGAATCCAATCAATAACCT
AATATTTCAATGTGGCACACGAGATTTGAAATGTAAAATGGTACCAGTTCATAAGCGTAAGATATTACGTATGGATGCAA
ACGTCATGGTGTGTTCATAATAGAAACCCTTCGTAACAACTAACAACGTCAAGTTGTTTTTTTTTTTTTTATTGGTCAAA
CCGTAACAACATCAAGATTCTCGTGAACTTTAAAGATACAAAATGTTTTTTTGTTTTTATCCTTTCATTTGAAAGATGGA
ACGTGAAAACAAGACTTTCCCCTTTTGCGCTCTTACATAAACGATAAACATGAATGCATATAACAAACATTAACATATGT
ATGTGATCATTCAGAACATAGTCACCAAATACTTGTAATTAGGATAGTTTAATGATCTCCCCATACTAATTTAAGATACA
TATCTTTCTTAGAATTTTTTTTTTATTAAAAACGAATACATTTTTTGTGTGTTTTATGTAATTTATGATAAGTAAAACCT
AATTTGGCCCTCATCTTAAATAGAACCCAATTTTAAGAGTCAACATATTTTTGTAAAATTATATAACAGAGTATATAATA
TGGTTGATAATTCGAGTTTGCTTTGATCTTTTTTTTTTCTTAAGTTATTGAAAGAGATGTCAGATTCCAATTCGATATTT
CTTTTGTTCTTTGGTACTAATTTTGATCTTTCTGATAGAACAAATAATGCTAGATCTATATAATTTATCAAAACTGAATA
CAAGTACTTACAATACATTTTTCTGCGATGAGAAAATAAAATACTTGCATTGTGTTAATTAATTCGCTCTTTTTATGAAA
ACAAAACCTCTTATTCTTAAACTGGTTGACCCAAAAAAAAAAGACTTCTTAAAACGATTACAAAAGAAAATCAAGAACAT
GGGTAAACAAAAAGTTCTCAAGAAGAAGTGTTAAGAACTTAAGCTGTTTGAGGTGAACAATCATATGTGACATAGATTGC
TCAATAAATTTCCCAACCGAAGCTCTAATGTCACGAGTGACAGATTGTTTAACCGCTAAGCCATCTAAAACTCTATCATC
ATCATCATTGTCTTGATGATCTTCTTCTTGTTCTTCTTCTTTAAAATCATCAGCAAGCAAATGGAGCGGAACTACGGATT
CTTGAAGCTCCCACTCCTCAATACTAAGTCCCCATTCTTGATAATCCACTCCCGCCATCGCTAAAGCCTCCATCGAACCC
ATAAAATTAGAAAGTGATCTTAAAATGTAGTTTGCTTTGTTAATATTTTCTTGGAACCTTTTGAGTTCTACTTCTTCTCT
GATGAGTAGGTACGTGTGGCTAATGACCTTACTATATATAGGCATGTACGGACGTGCGGTTCGCTGGCTTCTCCTCTGAA
TTCATTACCAAAAGATATCACGTGAAATGTTCAAAAATCAAACCGTCTGGATTGAATTTTAATTGTCAAATACTTTGGTT
GACAAAAAATACATTGAACGAAAAACAATATGAACAACAACATTCTCGTGACGCTCTCTCAAAGTTGAAGAGAAGACCAT
TTGCAGATTGAAAGTAGTAGTAATATTAATCTTCTTTAGCCCTTACTCATCTTAGTGATCTATTAAACTATTCAAATTAA
TTACAGCGTAACTAAACATAGTAACATACACACAAATTGATCTCACTCACGCGAATACAAGAATAAAATAAAAATGGTAT
TTAGCCATACATGTTCTTGATTTTCTTTTGTGATCGTTTTAAGAAAAATGTCAAAGAATAATACCGCAGAATAGCGACAT
CCAAAGAATAATTGACATTTCGCTCTCTCTTAAAATCCCTATCACAGAATTAGATAGTTTTAATGGTCTTTGTTTTTTGG
TCATCTTGTTTTATTTAGCTGTGGTTATGAAAAGTTTATTATTATTCCATAACATTACAATCCAAAACACTTGAAGATTG
GTGAAAAAAAAAAAACTTGAAGACAAAAATATGGTTTAAAAAAAGGTAAAACTAAGTAGATAAATTAAGGTTAGTCAAGT
CAATCTTAAGACTTGGCATTCTCCAACACATATTTTTCTTGTAATATATATATATATATATATATATGCATAATTATTAA
CTTAGAGCTAGATGAAATTATATATTTCTTGAAGCATTGACATGAAAGAAAATTGACTTTTATCTAACTTCCAAATTTCA
ATTCATTTTATAAACTTCATACAAGCCAAACTTATTTAATTTCAAAAATAAAATGAGTTTAATTCATAGTTTTGATGTAA
AAAAATCGCTAAATACAGAAAAATAGAGGATAATTTATTTAATTATCATATTAATCTTTCCTTTTAAAATAGTCAAACAC
AAGTTCCATTAATTTATTATTATTCGCGAGGAACAGAAATTTCAGTATCGATCTTCTTCTTCTTCTTCTTCGCCAATTTC
AACACTTTCGAAATCTGAGAATCTTCTGTGTGAATCGGAACGAAATTAACGGTGTTACGGAGGCTAGGGCTGATGGGCGC
GGCGGGGTCCAAACTCGAGAAAGCTCTCGGCGACCAGTTCCCGGAAGGAGAACGATACTTCGGTTTCGAAAATTTCGGCA
ACACTTGTTACTGTAACAGTGTTTTGCAGGTCGAGTCCTCATTTCAGTTTCCATGTCGTTTTGCTTTTGGAATTAGATTT
ATTGACAAAAGGTTTCATTTTTAAGTAAATGTAGAGTGTGTATCAGTTCTTAAAAGGTTTTATAGATGTGGTAGCTTATG
GCAGGACTGGGTTGTTGATCTTAGGTCTGTTTTGCATTCT
>AT2G22320.1 | chr2:9477105-9480104 FORWARD LENGTH=3000
CTTCATTCTCTTCTGCGCTTCTTGTAAACTGCACAAAATAGCATTAAGGATCAAGGAAAGTTAGGAATTAAAGAATGAAA
AGCGAAGGGTGCGGATTAAGAAATAGCAGTTTCATACCTGCAGCATTTGTCACAGAAAAACTTGTCTTCTGCATGTAGAG
TCTCTGTGGAGCTGAAGTTTTTCAAACAGCTAGTTATCGAACTGTTCTGTTCAATATCAAGGCTCAGGTCTAGGAAAGTT
TCATCTCTTGCTGTTACTGTCTCACACCGTAGACACCTTGTCTCGTTGGTAAGTATACCCTGTAATGAGTTTACACATGC
TAAGTCACTTGAAATAACTGGAAAAACTTTATAATATGTGCTGTTTGCTCTTGTGATTGGGTTTGGTTTGGGGACAAGGA
AGGAATTTAAGCTTATCCTGAAATGTTATTGATGCTTACTGCGCATCTATACTAAATGCAGCTATAAGTCGATGACCAAA
TACATTTTCCACATAACTAATCTGGTATCTAAATGAGGCCCAAAATGCAGTGATCGTGTCTTAGAAAAAAGATGAGCTAT
TTAATAAAAGCACCTAACCTGAAAAATCTTGTGCACCCAAGTAACAATTGGCTCTTTATGAACACCATTTGCCAGGGGAG
CTTTCAGTACATTTGCAATCTTTTCAGGAGATGATGAAGTTTCATTGTCTGCTTTTGTGGCTTGTGTCTCTTTCTCTAAG
ATCTCAACAAGTTCATTTAGCAAATAATTCAGGAACTCATGTGCATCCTGCATGAGATAGTAACACAATTTACTCTACAG
ACATATATACTTTTCTTACAATTTGACTATCCTCATATAAGAAGAATACACAGAATACCTGATGCATATAACTCCGGAAA
AGCTCATTCTGTTTCTTCAACCTTTGCACAAAGCGCTTCGGAGCGATAACTCCTGTTTTCTTCTTCTGGGAACTTATCTA
TGGGAAAAGGAGCAATAAAATTAGCTTCTTTGAAAAAGTGAAGACATTAGCGATTATTGATGAACATTAAGCAAACATGT
TCACAAATCTGCAAAGCCATAGTTTCAACAGTGGCTAAGTAAAACAAAACCAGCATGTGTAAGAATAACCAAGCCATATA
GACTTGTCAATTAAATGTTTCACCAGTCAAAACTTGTTTTGCTGTCGTAGTAGAACATATCCATCCATCAAAAGATACAC
AGACTAAAACCTAAACATAAGTCTTTGAAGTACAAAAATAACCTGCGAAAATAAGTCAGCCAAGCAGGTCAAGAGATTCT
CCTCAGCATCAGCTTTATTATTTGCATAATGTTCAAGCAATTGTTCACGAAAGGGAGCACAAAAATAAAGAGCCTGCAAA
AGAGAAAGGTTCATCAAACAAATTAGTCTATGGATGAAACTTGTTCAACTCCTGGAGACTTGTGCACAAACATAGAATGC
AAAACAGACCTAAGATCAACAACCCAGTCCTGCCATAAGCTACCACATCTATAAAACCTTTTAAGAACTGATACACACTC
TACATTTACTTAAAAATGAAACCTTTTGTCAATAAATCTAATTCCAAAAGCAAAACGACATGGAAACTGAAATGAGGACT
CGACCTGCAAAACACTGTTACAGTAACAAGTGTTGCCGAAATTTTCGAAACCGAAGTATCGTTCTCCTTCCGGGAACTGG
TCGCCGAGAGCTTTCTCGAGTTTGGACCCCGCCGCGCCCATCAGCCCTAGCCTCCGTAACACCGTTAATTTCGTTCCGAT
TCACACAGAAGATTCTCAGATTTCGAAAGTGTTGAAATTGGCGAAGAAGAAGAAGAAGAAGATCGATACTGAAATTTCTG
TTCCTCGCGAATAATAATAAATTAATGGAACTTGTGTTTGACTATTTTAAAAGGAAAGATTAATATGATAATTAAATAAA
TTATCCTCTATTTTTCTGTATTTAGCGATTTTTTTACATCAAAACTATGAATTAAACTCATTTTATTTTTGAAATTAAAT
AAGTTTGGCTTGTATGAAGTTTATAAAATGAATTGAAATTTGGAAGTTAGATAAAAGTCAATTTTCTTTCATGTCAATGC
TTCAAGAAATATATAATTTCATCTAGCTCTAAGTTAATAATTATGCATATATATATATATATATATATATTACAAGAAAA
ATATGTGTTGGAGAATGCCAAGTCTTAAGATTGACTTGACTAACCTTAATTTATCTACTTAGTTTTACCTTTTTTTAAAC
CATATTTTTGTCTTCAAGTTTTTTTTTTTTCACCAATCTTCAAGTGTTTTGGATTGTAATGTTATGGAATAATAATAAAC
TTTTCATAACCACAGCTAAATAAAACAAGATGACCAAAAAACAAAGACCATTAAAACTATCTAATTCTGTGATAGGGATT
TTAAGAGAGAGCGAAATGTCAATTATTCTTTGGATGTCGCTATTCTGCGGTATTATTCTTTGACATTTTTCTTAAAACGA
TCACAAAAGAAAATCAAGAACATGTATGGCTAAATACCATTTTTATTTTATTCTTGTATTCGCGTGAGTGAGATCAATTT
GTGTGTATGTTACTATGTTTAGTTACGCTGTAATTAATTTGAATAGTTTAATAGATCACTAAGATGAGTAAGGGCTAAAG
AAGATTAATATTACTACTACTTTCAATCTGCAAATGGTCTTCTCTTCAACTTTGAGAGAGCGTCACGAGAATGTTGTTGT
TCATATTGTTTTTCGTTCAATGTATTTTTTGTCAACCAAAGTATTTGACAATTAAAATTCAATCCAGACGGTTTGATTTT
TGAACATTTCACGTGATATCTTTTGGTAATGAATTCAGAGGAGAAGCCAGCGAACCGCACGTCCGTACATGCCTATATAT
AGTAAGGTCATTAGCCACACGTACCTACTCATCAGAGAAGAAGTAGAACTCAAAAGGTTCCAAGAAAATATTAACAAAGC
AAACTACATTTTAAGATCACTTTCTAATTTTATGGGTTCG
>AT2G22330.2 | chr2:9485532-9488531 FORWARD LENGTH=3000
GACCGTCTAAGCCAATTCATAACATTCATAATTGCAACGCAATCTTCGTCTTGCTTTTCATAGTTAAACATGCGCATCCA
CAAAATATTTAGGTATATTAACGTACGATAATCATGCACATGTGTATCTGTATGGACCAGGATGTATACTCGATATTGGG
TATTTATCTATCAATATGTATAGACAAGCATTAATGCATGCATGCAGTTAGGTTTTTATAGTTGCTACGGTTTGATCAAC
GATTGTTGTTTAGTGGTGTTTATGAGTGATTTATTTGGAGTTAGGAACTAAAGTTTGAATCTCTTCCACATAGAAGTTTA
GAAGATTTAAAGTAATAATATATAAGAACATGAGTTAATTCACTAATTGTCAACTGATTTTTGAGTTTGAAATTTATAAA
ACTTAATTAACTTACTATCAGAGAACAACTTATCAAGTAGGATATATTTATTGCTATTCTCCAAACGGACCGATAAGTAT
CATCATCTCGATAATATTTATTGGGATCCTAGTATCCTACATAGGAAATTAATAGAAACAACATAAAAATAAAAATAAAA
ATAAAAATAAAAACTATATAATATATTGTCCATTAGTATTAGTTTGAGGTTGGAGCTTATGAAACTTAACAAAAGTCTTA
AATTGTAAAATTATATAACGTTACAAAATAGTAGTATTTTTTTCTGCCATGAATTCAGAAATACTATTTAAACCATACAT
CTAAAAAATATAAGAGCACCTCCATTGGTGTATCTTAGATGTATCTTAGGCTAATATCTTAGAATTAAATTCTGAAAAAT
AAATCAAAATAAATAGAAAACTAAGATTTGTTTCTTAGTTAAGATATTTTTATTAATGAAAAAAGCAGCCACATGTCATG
TTTCAAAATTTTAGTTTAAATAATTGTTAAGATACAAGATTAAGAACTAATTGGTTCTTAACCATTGAGGATGATCTAAC
TTATCTTGGATAAAAATTTCTTCTCTCAAAAAACTACTGAACTTTATATTGAAATCCCTAGTTATATAAAAACCATATTA
TTAATATATTATATCATTTGATGCGTTTTCCTCTGACGAAGAATTAAAATGTACATGTTTGATTCACTTCAATACTCCTG
TGATTTTATCCAAATATGAACCTCCATCCAGGAGCGGATCTAGGTGTATGGAAGATGGGACACGTGCCCTACACTAAATT
ATAAATATTAGCTTGTAAATATATGGAGTTTAAATGATTCAGCACAAATGGTTAAGTGTTTTCAATATTCGTCTTTCTTT
ACACAGGTCCGAAACTAGTTGAAGTAACTTTTTTCTTTTTTTAACTTTTTTTTTTCTTCCCCACTTTTATCAATTAAATC
ACTTGTATTTCTTCTTTTCATTTATGAACATTCACTTTTAACTTTCTTTTAAATTTTCTTTATTAATTGATTAAATAGTA
TGTCTGCTGATATATTTCTAAAATGTTTGATATATATATATACGTTTACTTTTATGTAAAAATGAATAACAAAATTATAT
GTACACAATTTCATAGTTTTTCCTTGGATACCTATATAAATTGTGAGAAATAAATTACAGATTTGTTGAACTACATATTC
TATCACAAATTTATAGTTTAGTAACGAATAGTATATGTAATAATTTTGATAAAACAATAATATATAATAAGTAAATTAAT
AGTGCCTTAAACTAAATGTTTTTCTAGATAAGCAGCTGCCTCCATCAAAGAGTTTTTACATGGGGTTCTAACTTCTAAAC
AATCCTGTTTAAAGAATATGTTGAGAATTTACATACCACTTTTGAGAATTCTATGGATGGAGATGTGAAACTCGTTCCAT
ATCTGGTATATCCGTCACGTGAAGCTCATGATTTTTGGATAATCGATATGTGTAGGGCCCACCACTATATTTGACATTCA
TATGGTTAGTAGTAAACTCCTTCCTTCTCCAACGACCAAAACATCAATTCCACGAGGCATTTTGGCAGGTGAAGTGTACC
AATATTTTCATTTGTAACCAAATTTGTTTAATATATATTTTCACCCTTTTCAAATAAGTAGACTAAATATCAAAAAGATT
TTTGATGATAAAACATCTTATACTTTTGCTTATCTCATTCTATTGTTTTGTACATCAATGTAATTCTGTTTATTTTGATG
ATTAAGTAAAACAATTATGTACTTATGGTTTCAAATTAATATATCGAAACAGATTTTTTAAACACTTACTCGACTATAAG
AATTCGACACATATTTTACCAAAACAAAATCGACATATTTTTAAAAGTATCTGACACCCCTAATATCATATAATTTCAAA
TTTACACATTGTATAACGATATGAGATTTACATAAAATATTTTCATATATTTGTTCATTTTAAGAGTTCACACCACGGAT
AAATTATCGATATATAGGAAAGACTTGGCTATAACTACAAAAAGCTGAAGGGACATTTATTATTATCCCCCAAAAAAAGC
AACATCATGTTCGTATTGATTATTGAATATGACATATTGTAGAGACGAATCATTTATGAAGATAAATCAAACGACCTACC
AAAATAAGATATACTCAAAAGAGATATAATGTAAGTTCAATCAGTTAAAGCTACTATTATGGCTCTGTTAGATATGAGAG
TAGTGCTAAGATAAAGAGACTACCAATTCATATTACCGAGAAAAAAAAAAACTGTCTTGTTAGTTTAGAGTACATATATA
ACACGAGGATTTTTGGCAGGTCACCAACAAAATAATTTTAAAATATATTATGAATGAATTATTATACATGATTATTATCT
TTTATGTACATTTTTTGAAAGTTAGCCCTACAAAATTCAAAATATGGTGACACTCCTCACTAGAGACCAAGTTGGTCCAA
CTCTAGCTATACCTTCCACACTGCTTCCTCCCCCACCACAAAAGGGGTACTATCGTCATTTCACACGTACCTACCTGTAA
TTAATGTGACATTATAAATAACAACGTGAAAGAAGGATCC
>AT2G22330.1 | chr2:9485601-9488600 FORWARD LENGTH=3000
ATGCGCATCCACAAAATATTTAGGTATATTAACGTACGATAATCATGCACATGTGTATCTGTATGGACCAGGATGTATAC
TCGATATTGGGTATTTATCTATCAATATGTATAGACAAGCATTAATGCATGCATGCAGTTAGGTTTTTATAGTTGCTACG
GTTTGATCAACGATTGTTGTTTAGTGGTGTTTATGAGTGATTTATTTGGAGTTAGGAACTAAAGTTTGAATCTCTTCCAC
ATAGAAGTTTAGAAGATTTAAAGTAATAATATATAAGAACATGAGTTAATTCACTAATTGTCAACTGATTTTTGAGTTTG
AAATTTATAAAACTTAATTAACTTACTATCAGAGAACAACTTATCAAGTAGGATATATTTATTGCTATTCTCCAAACGGA
CCGATAAGTATCATCATCTCGATAATATTTATTGGGATCCTAGTATCCTACATAGGAAATTAATAGAAACAACATAAAAA
TAAAAATAAAAATAAAAATAAAAACTATATAATATATTGTCCATTAGTATTAGTTTGAGGTTGGAGCTTATGAAACTTAA
CAAAAGTCTTAAATTGTAAAATTATATAACGTTACAAAATAGTAGTATTTTTTTCTGCCATGAATTCAGAAATACTATTT
AAACCATACATCTAAAAAATATAAGAGCACCTCCATTGGTGTATCTTAGATGTATCTTAGGCTAATATCTTAGAATTAAA
TTCTGAAAAATAAATCAAAATAAATAGAAAACTAAGATTTGTTTCTTAGTTAAGATATTTTTATTAATGAAAAAAGCAGC
CACATGTCATGTTTCAAAATTTTAGTTTAAATAATTGTTAAGATACAAGATTAAGAACTAATTGGTTCTTAACCATTGAG
GATGATCTAACTTATCTTGGATAAAAATTTCTTCTCTCAAAAAACTACTGAACTTTATATTGAAATCCCTAGTTATATAA
AAACCATATTATTAATATATTATATCATTTGATGCGTTTTCCTCTGACGAAGAATTAAAATGTACATGTTTGATTCACTT
CAATACTCCTGTGATTTTATCCAAATATGAACCTCCATCCAGGAGCGGATCTAGGTGTATGGAAGATGGGACACGTGCCC
TACACTAAATTATAAATATTAGCTTGTAAATATATGGAGTTTAAATGATTCAGCACAAATGGTTAAGTGTTTTCAATATT
CGTCTTTCTTTACACAGGTCCGAAACTAGTTGAAGTAACTTTTTTCTTTTTTTAACTTTTTTTTTTCTTCCCCACTTTTA
TCAATTAAATCACTTGTATTTCTTCTTTTCATTTATGAACATTCACTTTTAACTTTCTTTTAAATTTTCTTTATTAATTG
ATTAAATAGTATGTCTGCTGATATATTTCTAAAATGTTTGATATATATATATACGTTTACTTTTATGTAAAAATGAATAA
CAAAATTATATGTACACAATTTCATAGTTTTTCCTTGGATACCTATATAAATTGTGAGAAATAAATTACAGATTTGTTGA
ACTACATATTCTATCACAAATTTATAGTTTAGTAACGAATAGTATATGTAATAATTTTGATAAAACAATAATATATAATA
AGTAAATTAATAGTGCCTTAAACTAAATGTTTTTCTAGATAAGCAGCTGCCTCCATCAAAGAGTTTTTACATGGGGTTCT
AACTTCTAAACAATCCTGTTTAAAGAATATGTTGAGAATTTACATACCACTTTTGAGAATTCTATGGATGGAGATGTGAA
ACTCGTTCCATATCTGGTATATCCGTCACGTGAAGCTCATGATTTTTGGATAATCGATATGTGTAGGGCCCACCACTATA
TTTGACATTCATATGGTTAGTAGTAAACTCCTTCCTTCTCCAACGACCAAAACATCAATTCCACGAGGCATTTTGGCAGG
TGAAGTGTACCAATATTTTCATTTGTAACCAAATTTGTTTAATATATATTTTCACCCTTTTCAAATAAGTAGACTAAATA
TCAAAAAGATTTTTGATGATAAAACATCTTATACTTTTGCTTATCTCATTCTATTGTTTTGTACATCAATGTAATTCTGT
TTATTTTGATGATTAAGTAAAACAATTATGTACTTATGGTTTCAAATTAATATATCGAAACAGATTTTTTAAACACTTAC
TCGACTATAAGAATTCGACACATATTTTACCAAAACAAAATCGACATATTTTTAAAAGTATCTGACACCCCTAATATCAT
ATAATTTCAAATTTACACATTGTATAACGATATGAGATTTACATAAAATATTTTCATATATTTGTTCATTTTAAGAGTTC
ACACCACGGATAAATTATCGATATATAGGAAAGACTTGGCTATAACTACAAAAAGCTGAAGGGACATTTATTATTATCCC
CCAAAAAAAGCAACATCATGTTCGTATTGATTATTGAATATGACATATTGTAGAGACGAATCATTTATGAAGATAAATCA
AACGACCTACCAAAATAAGATATACTCAAAAGAGATATAATGTAAGTTCAATCAGTTAAAGCTACTATTATGGCTCTGTT
AGATATGAGAGTAGTGCTAAGATAAAGAGACTACCAATTCATATTACCGAGAAAAAAAAAAACTGTCTTGTTAGTTTAGA
GTACATATATAACACGAGGATTTTTGGCAGGTCACCAACAAAATAATTTTAAAATATATTATGAATGAATTATTATACAT
GATTATTATCTTTTATGTACATTTTTTGAAAGTTAGCCCTACAAAATTCAAAATATGGTGACACTCCTCACTAGAGACCA
AGTTGGTCCAACTCTAGCTATACCTTCCACACTGCTTCCTCCCCCACCACAAAAGGGGTACTATCGTCATTTCACACGTA
CCTACCTGTAATTAATGTGACATTATAAATAACAACGTGAAAGAAGGATCCATGCAGAAACAATTAGCATATATTACAAA
ACACATACTAATTGTTTCTCCTTCTCCTTCTTCCTTGCAA
>AT2G22335.1 | chr2:9488687-9491686 FORWARD LENGTH=3000
AACGCTTCAAGCCCTTGCGGCCCTTTGCTTCTTGATGATTCTCAACAAAATAAAGTCATCTTCACGAAACAAGAAGTTGC
ATCCTCTCCCGCCAGGACCCACCGGTTTTCCAATTGTTGGAATGATTCCGGCGATGCTTAAAAACCGTCCAGTTTTCCGG
TGGCTCCACAGCCTCATGAAGGAGCTTAACACGGAGATAGCTTGTGTGCGTCTAGGAAACACTCACGTGATCCCTGTGAC
ATGTCCTAAGATTGCACGTGAGATCTTCAAGCAACAAGACGCACTCTTTGCGTCAAGACCACTCACTTATGCTCAAAAGA
TTCTCTCTAACGGCTACAAAACCTGCGTGATCACACCGTTTGGCGAACAATTCAAGAAGATGAGGAAAGTGATCATGACA
GAGATTGTTTGTCCAGCGAGACACCGTTGGCTACACGACAATAGAGCTGAGGAAACCGATCACTTGACCGCTTGGCTCTA
CAACATGGTTAAGAACTCTGAACCAGTCGATCTCCGTTTTGTTACGAGGCATTATTGTGGAAATGCAATCAAGAGGCTTA
TGTTCGGGACGAGGACGTTCTCGGAGAAAACCGAAGCCGATGGTGGACCGACTTTGGAAGATATCGAGCATATGGATGCT
ATGTTCGAGGGGTTAGGGTTTACGTTTGCGTTTTGTATATCGGATTATCTACCGATGCTTACGGGATTGGATCTAAACGG
ACATGAAAAGATTATGAGAGAATCCAGTGCAATTATGGATAAATATCACGATCCTATAATTGATGAGAGGATTAAGATGT
GGAGAGAAGGTAAGAGAACTCAGATCGAAGATTTTCTAGACATTTTCATCTCTATCAAGGACGAAGCTGGCCAGCCTTTG
CTTACCGCTGATGAAATCAAACCAACCATTAAGGTACATAGCTTTTTAATATACTTTTCATATGTTACATTTATACATAT
TTAAAAAATTAAACCAACTGTTACGTTCGATATATAATAATATATGACATAGTATTTATATATAGTATCGACGAGTAAAT
AGTTTGACATTCTTTGAGTTGAAATAGTGGAGATTTCTAATATTCTTTAGAAAAATATGCGTTGAAAGAGTAATATTTCA
CTTTTGGCAGAGAAAATGCCATAACATCTATTACAAAGTATCTTTGCTAAAAAAAACAAGGCAATCCACCAATATCCGTC
AGATTCAGACGTATTTTTTGTTTAATATAAGAAAGTTAAATATGGTGAAAGCGAAACATAACGTCAAATATCCATGTTGA
CTCGTGAGTCATGAGTCCACTCATGGAAAAAGGGTTTGGCTTTTTTGGAGTTAAAATGGCAGAAACTTATTAGGAAGGAA
ATAGTGGAGACACAACATCTATAAAATAAAAGAAAAAAAAAAACTGATTGTGACTCTATTTTGCTGTCCACAAATTAAAA
GAACAAAAACAATTGTCTTAGCAATTTTGGGAGAAAAGGTTAAACACCAAACAATCTATATCCAACAAAATCTTATGTGT
AGCATAAAGCATGTTGACCACGAGTCCATGCATAGAACAGTAAACCGATAAGAATCTTTATCTTTTTGGTTATAAGATAA
GAATCATTTATTAATTGTCAACTTGCTTAAACTAATGAAAATATTTTACATATTAATTTTATAGGAACTTGTAATGGCGG
CGCCAGACAACCCATCAAACGCCGTGGAATGGGCCATTGCGGAGATGATAAACAAACCGGAGATCCTCCACAAAGCTATG
GAAGAGATCGATAGAGTCGTCGGAAAAGAAAGATTCGTCCAAGAATCCGATATACCAAAACTTAACTATGTTAAAGCTAT
TATCCGAGAAGCTTTCCGTCTTCATCCCGTCGCCGCCTTCAACCTCCCACACGTGGCACTCTCTGATACGACCGTCGCAG
GTTACCATATTCCTAAAGGAAGTCAAGTTTTACTTAGCCGTTACGGTCTTGGTCGTAACCCCAAGGTTTGGTCTGATCCA
CTTAGCTTCAAACCAGAAAGGCATCTCAATGAGTGTTCGGAAGTGACTTTGACGGAGAATGATCTCCGTTTTATCTCGTT
TAGTACCGGAAAGAGAGGATGTGCTGCTCCGGCGTTAGGTACGGCGATAACGACCATGATGCTAGCGAGGCTTTTGCAAG
GGTTTAAGTGGAAACTAGCAGGAAGTGAGACACGTGTCGAGCTTATGGAATCGAGTCATGATATGTTTCTTTCGAAGCCT
TTGGTGTTGGTCGGAGAATTGAGATTGTCGGAGGACCTTTACCCAATGGTGAAGTGAGGCGACGGTGACGTACGGCGAGG
ATAATTCCGTATATACTATGGATAACCCAAAGTTTAGTGAATCACAAACCAAACTTTGTTCGGTTTTGGTCCTTTTGGAA
ACACTTGATCTGTGTTTTCTCTTGCTTTTTTCTATATGTATGTATTAATTTTGGTTTTGTTTTGATGATTAATAAGAAGG
TATTCACATCGAGTATCTCTTGACAATTGTCTTTTTTTTTTTCTCGTCAATGATTGGGTCGCGACAAAATACTACATATT
ACCACGGCCCTATATGATTGAACTCGAATAGAAAATGACGACTTTCAGGCCATAAGCCACTTTACCATGTTTTCTTAACC
TGGTTTTAGCAAAATTAGATTCAGTTCTTACAGAATAGCCTTTTCGGACAAAAATGTCCCTACAATCGAACGAATGTACA
GTTAGTTAGGAAATTTTAGGTACAGAAATCTTGTTAGCTACATAGTCCGTGTTTTGTTGATTTTATCGATGCTACATTGT
AAAGAAGAAGAAATTAAAGAATTAAAAAGATGCTGTTAAATAAGGTTTAACAGCTAAAACGTTTACATGAACATGACCAT
TAATTACCAACTCTAATTAATGCAAACTTAATTATTATATATTGTATACGTATAAGAGTGTTTTAAATAAAGAAACTTAA
AAAAACAAATTCATATGAACGAAGGAGATGGTGAAGAATA
>AT2G22340.1 | chr2:9493956-9496955 REVERSE LENGTH=3000
AATGCAAACCTAGGGATAACGAGAAAGCATAGTTCGCTAATCCATCAGCAAGACGATTAGCTTCCCTATACACATGAGAG
ATTCGGACTATCCAGCCCTTCGATAAAAAGTCATAGCACAAGCGTAATAGGAATGACAAGGGATGAGAATCCGCAATCCC
TGTCGTGAGAAACCCAACCACCATCTTCGAGTCTACTTCTAATTCAACCCGCCGAGCTCCCCTCCCCCAAGCGATGAATA
ACCCATAGTAGACACCCCACAACTCAGCCAAGGGTGCGGAACAAACACCTATATTAACCGCAAAACCTCCAATCCACGCT
CCATTATGATCCCGTAAAACCCCACCCGCCGTTGCAAACCCCGGATTACCCCGCGAAGCCCCATCCGTGTTCAACTTTAC
CCAACCATCTTCCGGCGATACCCAAGACACCAACCGCTCAACTCTACTCACCCGCACCTCATTCCCCTTCACAAAAGCAT
TCGCTATCGCCACTTCCTCCGCCAAATCCTTAATAAACTTAACACGGTCCCTACACTTACCATTCCCGCCAAAGATGTTG
CCACACCTCCATTTCCATCCCCACCATACTGCCATTACAAACACCGTCGGCCATGATCCACGTTCCCGTAAGTTCTTGTA
GATCCACTCCAGCAAAGAAGCAGTGAAGAATTGTCGTATTTGATCACGAGGGACTAACCGGCTCCATATCCCTGCCATTG
CGGGACAGTCGCGGAGAACATGTAGAATCGTCTCCTCCCCGCCTTGACAAATCTGACACACCCTCGTATCACTCAAGTGT
CTTCGATATCTTTCCACATTAGTTATGATCACTTGCTGCACCACTAACCAGAGAAAAACACGGACTCGTTCCGGTGCCAT
TACTCGCCAAATCCTCTGATAAAACAGTCCCATGAATTGTTTGGTTCAATATAAATTTTACTCTTTTTTATACCTTCTTA
TCTCTAGGATATCGATAATGCTAAGCTTTTGTGAAATTATTAAGACTTCTGAAGCTTATCAAAGATAAGATTAGCTTTAT
TTCATCGAAGAACATACAAGATATCAAATCACCATCACCGTTTTACTATAAAGATTATTGGTTTCTATCATTTCTTACAA
CAACATTTAAAATTTGGTGCTAAACCAATACATCCTCCATCCGAGTACCCCTTGTCTATACACACTGGCTTGCATACATC
ATCTAAAAAATGTTCTGAACATTCTGCAATGCAATAATCATATCTAAATCCATTGTTTCCTGCAAATAATATAGTTAACT
TTTGAGTCAAAAATGAAAAATCCTACACTTAGCAACGCTTCTATCGGTTTCTGTATTACATGGCATATATACAACCAATT
TTATATATATATATATATATATATATATATATATTGTAGCTTTAGAAAACATGGATCAATTAGGAAAAACTCCCTTTTAC
TGATTATCATTGCTAAAAGTAGAACTTTTCATTGCCTTAACAAGAATAGACAATTTCATTTTATTGAAAATACATTATTT
TCCTTAATCACATAAACAAGTTTCAATCCAATTAAAAGCATTGACCGTACATTTTTTCTCGAGAACTTTTACACAGCTCT
AGAATTGTGATTTTCTTAGCTGAACAACACCATCTCTGTCAATTAATCGATCCTATAATTTTATTTTATTTTGCTCGAAA
CTCCGGCCAAACGTTTCATGAATCTCCGATTTCGAAGCTTAAATGAAAATTGCAGTGTGAAGCCCAAACTGGCCATCCTA
TGAAAGTGATTTCCCCTTTTAATCTCCGGTGGTACAAACCGACCATCACTTTTTTGAAGCTTCAATGAAAAGTTATTTCC
CCTTTGCTTTTGAATTTTGATAAATTGAAGAATAATTTATATAATTCTTGTCTAAAGACTAGAGCTTTTGGGTTCCCTAG
ATATTATCTTTAAGGTTTAGATTTCTTTAATCAAAGCTCGTTTAATTGGATTCATTGGATTTTTGGCGTTGCTAAAGCAA
GTGCCAATGGTGGAAACGACGGTTGTTGGTCGGACGCTACGGAGAAGACGATGAAGAGATTGGTTTGTCAACAACAAAAT
TGAGGGCAAACTCGTTATTTCAAACGTCAAAAAGTTCCCAGCCTTGTAAGCACACCCAAAATGTGCTTTCTCATTATTTT
TTGGACTTAAATATGCCTAATTGAACAAAAGCCCAAAAAAAACTGGTAATATATTTTTACTGTAGAAGAAAAATTAGGTT
GTAGATAGGTCCTACAGCCCAACCAATTATCCTCTTTAATAATATAAAGACTACAATTTTTTTTTCAGTCAACTATAAAA
TTGTTGTATTTTGTTTTATTCTATAGATAGTTTTGTAAAATCTGGATTGTTTGAAAATTAACAATTTTTTTGATTTGTAT
GATCTTATGTTTATTTTTTTGGGGGAAAATATGATCTTATGTTTATTCAATAGAGGATTGCTGAAAAAGTATTTTGTATT
GATAATTTATTTTAATTTTATGTGGAAAACTTTAATAATGTTTTTAATAGATATTTAATTTTAGGAAAGTAATTTTTGTA
GTTTAAATGCATTAAATTTTAGTTTATATATTAAACAATTGTTCACAGTTAGTGGTAAGAACTAAATTTGAATTTTGGAA
TAACTATTTTTTTGGCAAAATTAGGATTCTTCAGATTGTTTAGCAATTGGTGTTAGTATGATAAAAATAGTTATTCTATA
AAATATATCTAATATATATAGTAGAATTAAATTAATAAAAATATTAAACTAAGATATTTGTTGATTTCACACGTGGGCAC
AAGTGTTTCGCCTCTAATATGATCAATGATGATTTGTTTTATTACAATACAATACAGGAAAACCTTCTTTTCTCCACCAT
TTTCGGCCGGCGTCGGCCTCTCCGGCGTCGGCCTCTCCGGCGTCGGCCATTGTCGTTTCTCCATTTAGTTGTTTTATTTC
CTCTAATTATTGTACAATTTTATACTTTCAGTAATTAATA
>AT2G22345.1 | chr2:9492457-9495456 FORWARD LENGTH=3000
GTATGGCAACACACGTTGGAAGTAATGGAATTATACAAGTTATTGATTGTGAACGAAACCTATTCCAATTTTAATTAGAG
TTAAAGATTGATCCATGGTATATCGTGGAACGTTATTTTTACTAAAAAATTAAAAAAAAAATATTTTAATAAACATTATC
TATATATATAATCTATTCGAGAGGCATATATAATTTGGATCTTATACATTTAGCGTGTGTAAATTACGTATTATTGTATA
TTATTGTATGTTGTTTGTTGTATATTGGAGTATAATTGAAATTATCTATGTAGATTTTCCAAATCTCTAAATTAATAAGT
CGACTATAGAAAATAAATAATGTTTGGCAATAAATATTACGAAAATAAAGAAATAATTATATTATTCGACTTTTTTTTTT
TTTTTTTCAGCAATCAAATCTATTATATCATAAAAAGTTTTACAAGATATATAAACCACTCATATACAACCATTGACACA
AATAAAAGAAATTGATAACAATTTCGATAAAGAAGTGGAATTGACCATGCTTGCCGATCGGAAGCCTTACAGGCTAACAG
ATAAAATCTGTTACGTCCCTCCTTTACATACTCATAATTGGCTATCACCATATAGATGAAACTCCAAAATGCTTTTCGCA
TTACTTTAGTTAAAAGAAAAACCTGAATTGTTGCTTGATATGATTCTGCTTCTTGTCTTTTGAAACTCAATATGATATGC
TGGAAACACCTAACGCATCGTTGCCTATTTGTGATCTTGATTTCTCCTTTCATTGCAGTTAAATTTTCCAACAAAGAGAA
AGAGAGAACATCACTATCACAGTCACTTGAGGCCATCTTCCGTCCCATCACGCTCGTGTCTTCTTTGGGTTTATACCAAA
GACAATTCAATTGAATAAAACAATCTCCTTCCGGTAAAAGAGAGGCTTCCGTCCATGAAAAGTAATGAACATCATCATCC
TCAAAGAAAATTGCCACCTTCATTTTAGAACCATATACTCCACATCCCATAGAATCAATAGACGAGAGCAAATATTCCAA
CCATGGTAATGAGTAAACATCACCATCTTTAGACAATGTTAGCGTCATAAGAAATTCAATTCGATCTAGAATTCTGATTC
CATCAAGTAGATTGATTCCTCCATTGATTCCGGGATCAAAAACCCATGTAGAAACTCCATACCATTGGGTAAGAGTACAT
TCACCGGTTAATAGCCGGAAATTCCACCGGCAATGAACAAGCACACCGGAAACAAACTTTCTATGAAGAAAGACAACTTG
GTTCCATCGGATCAACATTATAAGATGGGAGCGGCAACGGATGTGGGATGACTCTATCATATTAATCACTGAAATCCAAA
AAAAATGAGAAATGAACCAAACCACGAATGGCCCCAAAAGCGTGACCAAAGTCTGATTTGGAATTGACAGGGTCAGTTCC
TGAAATCCCACCGTCGCGTAGAGGCAAGTTACGTAGGTTTGACAATCTAGATTTGCCATTATTAATTACTGAAAGTATAA
AATTGTACAATAATTAGAGGAAATAAAACAACTAAATGGAGAAACGACAATGGCCGACGCCGGAGAGGCCGACGCCGGAG
AGGCCGACGCCGGCCGAAAATGGTGGAGAAAAGAAGGTTTTCCTGTATTGTATTGTAATAAAACAAATCATCATTGATCA
TATTAGAGGCGAAACACTTGTGCCCACGTGTGAAATCAACAAATATCTTAGTTTAATATTTTTATTAATTTAATTCTACT
ATATATATTAGATATATTTTATAGAATAACTATTTTTATCATACTAACACCAATTGCTAAACAATCTGAAGAATCCTAAT
TTTGCCAAAAAAATAGTTATTCCAAAATTCAAATTTAGTTCTTACCACTAACTGTGAACAATTGTTTAATATATAAACTA
AAATTTAATGCATTTAAACTACAAAAATTACTTTCCTAAAATTAAATATCTATTAAAAACATTATTAAAGTTTTCCACAT
AAAATTAAAATAAATTATCAATACAAAATACTTTTTCAGCAATCCTCTATTGAATAAACATAAGATCATATTTTCCCCCA
AAAAAATAAACATAAGATCATACAAATCAAAAAAATTGTTAATTTTCAAACAATCCAGATTTTACAAAACTATCTATAGA
ATAAAACAAAATACAACAATTTTATAGTTGACTGAAAAAAAAATTGTAGTCTTTATATTATTAAAGAGGATAATTGGTTG
GGCTGTAGGACCTATCTACAACCTAATTTTTCTTCTACAGTAAAAATATATTACCAGTTTTTTTTGGGCTTTTGTTCAAT
TAGGCATATTTAAGTCCAAAAAATAATGAGAAAGCACATTTTGGGTGTGCTTACAAGGCTGGGAACTTTTTGACGTTTGA
AATAACGAGTTTGCCCTCAATTTTGTTGTTGACAAACCAATCTCTTCATCGTCTTCTCCGTAGCGTCCGACCAACAACCG
TCGTTTCCACCATTGGCACTTGCTTTAGCAACGCCAAAAATCCAATGAATCCAATTAAACGAGCTTTGATTAAAGAAATC
TAAACCTTAAAGATAATATCTAGGGAACCCAAAAGCTCTAGTCTTTAGACAAGAATTATATAAATTATTCTTCAATTTAT
CAAAATTCAAAAGCAAAGGGGAAATAACTTTTCATTGAAGCTTCAAAAAAGTGATGGTCGGTTTGTACCACCGGAGATTA
AAAGGGGAAATCACTTTCATAGGATGGCCAGTTTGGGCTTCACACTGCAATTTTCATTTAAGCTTCGAAATCGGAGATTC
ATGAAACGTTTGGCCGGAGTTTCGAGCAAAATAAAATAAAATTATAGGATCGATTAATTGACAGAGATGGTGTTGTTCAG
CTAAGAAAATCACAATTCTAGAGCTGTGTAAAAGTTCTCGAGAAAAAATGTACGGTCAATGCTTTTAATTGGATTGAAAC
TTGTTTATGTGATTAAGGAAAATAATGTATTTTCAATAAA
>AT2G22360.1 | chr2:9495162-9498161 FORWARD LENGTH=3000
TACCACCGGAGATTAAAAGGGGAAATCACTTTCATAGGATGGCCAGTTTGGGCTTCACACTGCAATTTTCATTTAAGCTT
CGAAATCGGAGATTCATGAAACGTTTGGCCGGAGTTTCGAGCAAAATAAAATAAAATTATAGGATCGATTAATTGACAGA
GATGGTGTTGTTCAGCTAAGAAAATCACAATTCTAGAGCTGTGTAAAAGTTCTCGAGAAAAAATGTACGGTCAATGCTTT
TAATTGGATTGAAACTTGTTTATGTGATTAAGGAAAATAATGTATTTTCAATAAAATGAAATTGTCTATTCTTGTTAAGG
CAATGAAAAGTTCTACTTTTAGCAATGATAATCAGTAAAAGGGAGTTTTTCCTAATTGATCCATGTTTTCTAAAGCTACA
ATATATATATATATATATATATATATATATATAAAATTGGTTGTATATATGCCATGTAATACAGAAACCGATAGAAGCGT
TGCTAAGTGTAGGATTTTTCATTTTTGACTCAAAAGTTAACTATATTATTTGCAGGAAACAATGGATTTAGATATGATTA
TTGCATTGCAGAATGTTCAGAACATTTTTTAGATGATGTATGCAAGCCAGTGTGTATAGACAAGGGGTACTCGGATGGAG
GATGTATTGGTTTAGCACCAAATTTTAAATGTTGTTGTAAGAAATGATAGAAACCAATAATCTTTATAGTAAAACGGTGA
TGGTGATTTGATATCTTGTATGTTCTTCGATGAAATAAAGCTAATCTTATCTTTGATAAGCTTCAGAAGTCTTAATAATT
TCACAAAAGCTTAGCATTATCGATATCCTAGAGATAAGAAGGTATAAAAAAGAGTAAAATTTATATTGAACCAAACAATT
CATGGGACTGTTTTATCAGAGGATTTGGCGAGTAATGGCACCGGAACGAGTCCGTGTTTTTCTCTGGTTAGTGGTGCAGC
AAGTGATCATAACTAATGTGGAAAGATATCGAAGACACTTGAGTGATACGAGGGTGTGTCAGATTTGTCAAGGCGGGGAG
GAGACGATTCTACATGTTCTCCGCGACTGTCCCGCAATGGCAGGGATATGGAGCCGGTTAGTCCCTCGTGATCAAATACG
ACAATTCTTCACTGCTTCTTTGCTGGAGTGGATCTACAAGAACTTACGGGAACGTGGATCATGGCCGACGGTGTTTGTAA
TGGCAGTATGGTGGGGATGGAAATGGAGGTGTGGCAACATCTTTGGCGGGAATGGTAAGTGTAGGGACCGTGTTAAGTTT
ATTAAGGATTTGGCGGAGGAAGTGGCGATAGCGAATGCTTTTGTGAAGGGGAATGAGGTGCGGGTGAGTAGAGTTGAGCG
GTTGGTGTCTTGGGTATCGCCGGAAGATGGTTGGGTAAAGTTGAACACGGATGGGGCTTCGCGGGGTAATCCGGGGTTTG
CAACGGCGGGTGGGGTTTTACGGGATCATAATGGAGCGTGGATTGGAGGTTTTGCGGTTAATATAGGTGTTTGTTCCGCA
CCCTTGGCTGAGTTGTGGGGTGTCTACTATGGGTTATTCATCGCTTGGGGGAGGGGAGCTCGGCGGGTTGAATTAGAAGT
AGACTCGAAGATGGTGGTTGGGTTTCTCACGACAGGGATTGCGGATTCTCATCCCTTGTCATTCCTATTACGCTTGTGCT
ATGACTTTTTATCGAAGGGCTGGATAGTCCGAATCTCTCATGTGTATAGGGAAGCTAATCGTCTTGCTGATGGATTAGCG
AACTATGCTTTCTCGTTATCCCTAGGTTTGCATTTGTTGGAGTCTAGACCCGATGTTGTTAGTTCTATTTTGTTAGATGA
TGTAGCGGGGGTTTCGTACCCGAGACATGTCCAAGTGTAATTTTTTTATTTTCTTTTAATAAAACGGGAGACGCAGTCTC
CCTCATTCTACCAAAAAAAAAACAATGCAGATATTTGCAAATTTTTCTTCTTTTTAGATACAGAGTATATGTAGGCATGT
AGCTAAAGATACTTGATTTGGTGTGATTTTGATCATCTGGATGTAAAAGGTATGGTGATGCGTCTAGTGTTGGAGCACTT
GAGGCTTTGGTTATTGGTGTTGTGGTCATTGTTAATTAGTACCAATGTGAAGCACCTTTATCGATTTCACAGGGACTGGA
CCATAGTGATGCTTGAGTGACGACTCTTATTCGTCGTGGTCTAAGCCGCCTCTTTATCATTTTTAGGGCTCTTTGGTCGA
CTAATTTTATTTTATTTTTCCCTTTCACTAGGGTTTCCTGACTTGTTAAACAAGCTTTAGCTCTCCGATTAACAGCTAAC
AGCTCTTTTACCACTCAGACCCTTTATTTTTTTATCCCGGCCACCTATTATTTATTTTGCTTGATTTTATTTCATTAATA
AAATTTATAGGAAAAAAGAAAAAATTTAAAAATAAGAAACAAGAGGTAGGCTCTTCTAGCGAACTCCTTTCATACGTTTT
CTCTCTACTCTCATCGCTTTTCTTATCTCTCTCGGAGCTCTTCCGTCGTCCACCATTGATTACGGTAAGATTCACCTTCT
CCTACTCAATTTCATAACTATAGATAAATAAATCTCTGTCTTCTCTGCCTCTGTTAGTTTTTTTCTACGATTGAAACCAT
CAAATCAATTCAAGGTTTTACACAGTTTCTTATGCTTGTCCTGATTGTTTCGTTCCCGGAGAGGGAGAAATTACGGCTTT
TGGAATCCGCCCAGAAAATTTCCCGCCCAGCTCGGATTTTGATAGAAATGTTTTGCCTTTTTGGTTTCTGTAAAATTGAT
ATTCTTATTGTACTTTGATTGAAGTATGTGTGTTCAATTGAAATTGATGTTGTGTATTTCTTAAGTTTGAATCTTTGTGT
AAGGATTGGGGGTTTAGGGTTTTGACTCATGATTGCTTTCTGCATTTTTAAAGTTAAAAAGCCAGACTTTGAGGCTTAGA
GCTACTTATATTGTGTTGCAGGGAGTGTATTGAGCTAAAT
>AT2G22370.1 | chr2:9502079-9505078 REVERSE LENGTH=3000
TACATTTGAATTTGATCATGCAGGATGTGATTTATATGGTTTTACTGGTGCTTCAGGTGAAGTACCGGTGAAAGCGGATG
CATCAACAATTGCCATCAGTTGCTGGAGAGGGAAGGCTAGTTTGGCTGTTATGGCCACTGTCGCAGATTGCCAGGAGCTG
CTAGAGAGATTTGCCGAGAAAACACCAAAAACAGAAGGTGGTTCGGTAAATGGAAGCAACGGCGATTCGGACGGTCCACT
AGCTATGGAGACTTAAGCCCTCCCTTCTTCATAACTTCAAATTGTACTCCTTTGTTGTGGTTTGACTATTCCCTTACTAC
CTCCAAATTATTTTTCATATAAGCATAATCATGATGACTTTTGTTGGAACGACATAAAAAAAATGAAAGATTTTGTTCTA
AAAATCAACGTACACTACACAAAACTCACTATCTAAAAACCAAATCAAAACAATATTTTTGAAGTATATGAAATGGTTTA
TTTTATTCTAAACTGTAATGGACCAAATCGAGAAGACTGACTTATTGAGCTGCAACACACGGTGGTCTTAGAAGACTGAC
TTGTGAGCTGCAAGACACGGTGGTCTTAGCGAGATTCTTCTTGTTCACCTTGTTGAAGATCTCAGTCAAGAGAGTGTTGA
AAGAGTTCTCGACATTTGTGGAGTTTAGTGCTGAAGTCTCAAGGAAAAAAAGCCCTTCCTTCTCTGCAAATTCCTTGGCA
TCTTCCACAGGAACCGATCTCTGGTTCTCTAAATCCGTCTTGTTACCAATCAAGATGATGACAATGTTCTTATCCGCGTG
CACTCGTAGTTCTTCCAACCACTGAGGAATGTGCTCAAAGCTTTCACGTATTGTCATATCGTAAACTAACATTGCACCAA
CAGCACCTTTGTAGTAGGCTTATGTAATAGCTCTGTGTCTACTCACAGCAAAAGAACAAGAATGTCACTAATCAAACCAA
CCACATTGCTATGTACAATGGAGAAAACATGCCATGCACAATGATTAGCCACTTGGATGTGAATGTGATCATCACTACAT
AATTTGATTCTTCAGGAGAATGCTATAACAACACATTACAATGTTGCCGAAGAACAAAATCGAACAATTCCAACACTAAT
GGTCCAACTTCTAAAAGAGTCGATTACTCTCTAGTCAAAATGAGGTCACTCTCAGGTACACACGAAGATCAAAATCGAAA
TTGAACAGCAACACTGTAACATCATCGAGTTCGAAGCAATATTTTATCCATTGTTAAATCAGAGAAGATAGAACTAAGAT
CGGAGAAGGATATAGTACCGTTTCTGGCCTGCGATGTCCCAGATCTGAGCTTTGATGTTCTTATCGTCAATAACGAGCGT
TCGAGTATTGAAATCGACACCGAATTGTGGCTTTGGAATCCATACTGAATTCGTCTCTTGTGAACCGAGCTCGTAGCTGT
GACTTCCCAACCGCTGAATCTCCGTTCAAAACAACCTTGAATACGTAGTCAACCTCTTCTTCAGCCATCTTCTTCTTCGC
TCGCAGTCGGCGATCGAACGACGTCGATTTTCTCGCTGTTTTTACACTCTCCGGTGGACTGAGAGATTAAACTAATCGTA
GGGTTAAAATGTAATCCTCTACGGTAGAGAGTACTAGAGTGTATGGTAGTCAAAGTCGTCATACGTGGATTTGATTAATG
ATTGCTACACGTGTATCGCATTGATAGGTTCTCTTGCTCGGATCACTAATACATAAACTTGGATACAACCCAAAGCTTGA
CCTATTTTTGTTGAACACCTTTTTGTTTTTATATTTTTCATCCTCTGAAACAAGTCCATAGACTCTTGTATTAATATATC
CTGATGATATTTGGTTTTACATTTGCATCTTGTATCATTGTAAACAATTCATAAGCCTTCCCACAAAAGCATGCTTGGCA
TTTGACAATTGGCAATTCATAAATGATGCATTATAAGCATAAATATCAACTTGGATATTCAACTTGGCCCGTGTATTATG
CTACCTCTACAAATTTGGTGAGGTAGGTTAAAATGAGGCCGGTTTGAGTTACCGGTATATTAGACGAGCATTAACATGAT
TACACACTTGAGGATATTATTGACGAATGAAGAAACTAAAATGGTTTAGTTAATGCAAAATTGAGGATTCATTCGTCTAT
TGAAATAGAGAAGAATTGTTTGAGGCTAAAATAAATATATTTACATTTTTCCTATTCTCCTCCAAACTTTTCGTAAACAT
GGTTATTTGACTTATTTTTGAACTTTTTATCTAATAATTTAAAGGATTGTGGTGATGTAGTGGCCACTTAATCTACACAA
CATCGCAATAATTTTGACAAAATTTTCTACATATTTCTTGTCAACAATTATAAGGAATTAACACATTCTACTTAGTAGAC
ATTTACAGTAATCACAACCAAGATGAAATAACCATATATAAATATCATTTGCTATGTTCATAAACTTTATCGAAACTAGT
TGACTTCTTAAAATGCCAACTAATTAGGTTAGGGTTCATGAACTTTTTAGCAAAGATAGCACAAACTAAATTCTATCTTC
AACCTAACTAATGACGGTTTACTCCGGTTAACCGGTGGTTATGTTCTCATCATGCGGCCAACTAAGCTAATGGGCTATTT
GGTGATCACTAATCAATGACCGAGATGCACTAGAGTTTTTATTATGATCGAGTTCCCAAAAAAGGGGCAACAAGAAAAAA
CGAAATGGCCTATACAGGGATCGAACCTGTGACCTTCGCGTTATTAGCACGACGCTCTAACCAACTGAGCTAATAGGCCA
TCTTGCTTTATCTACAGCTAACTACTATATAACAACTACACAAGTGATTCTAGTAACTAGCTAAAATTCTCCGGTGTTAA
AAAATCTCAGATTCGCTCCCGAGGACGATTTAGGAAGCTTTCGTTAGTTTTTCCAATTTCGGATTTGGTCTTGTTGAGAA
TATATTTACGATTTTAATTGAGAGATTTTGTGATAGCTCA
>AT2G22390.1 | chr2:9500453-9503452 FORWARD LENGTH=3000
TAGATGATTAGAAACACGAAAATTTTGACATTGAAATTATGAATCTCTCTATACATATACATTTTTCTACTCTGGCTTGT
GATATTTAGAATGGCTCTTGAAAAAAGAAGAAGCAAGTGGAGGAAGATGATTATTGTTGTGGAAATGGAAGAATTTTAGA
ATTCATTTTTTTGTGGTTCAAATTTTTAATATGTTAGGTTTTAATAGGCTTTCAAATTGGAATTTATTAGTGATTGAATG
ATAAATAAAATAGTATGTAATTCCACAAAGACATTCACATTATTTTAATCATGTTCGAAGCTTCATAAACTATCAATCTA
CTGACAAGTGACAACAATGAAACATCATAATACCAAAAGGTTGAGAGAAGAGCAAAGATCATATGCAAGTTGTGATTTAT
AAAGAATATTTATTAAAGATCCCTTACTGATTCTCATTAAATAATACTTAACTCTAATGGTTCACAAGATTTCACAACCA
TTGTGTAATCTGGAAAATTGACTAGATTGGACCAAAAGATCTAACAAGAGAGAACACAAGAACAGTTGTTTTTAACTTCA
AACTTCTTACAATGTAGTACCTCCTCCATCCGACATAAGAGATGCAGCCGCCGCAGCAGCGGTTGGCACAACCCCCGTGG
AGATAGACGGTTTCGACAAGTGAACAAGCCTGAAAACACAAGGAATCATATCACTGATGAAGCTTATATCAAAGACACTA
TCACAGGTGCTGTAAAATATATCAGATGAACTTACGGAGCAAGAAATTCACAGAAAGATGAAACAGCAGCAGCGACTTCA
CTGTAATTCTCAGAAGTTGCAGGAGCAGTTACATCAACAATCTGCATACCAGGTGTTACAGGAACAGCCTCATCTATAGC
ATGAACTTTAGGCATCTTATTAACAGAAGATACAGAAACACTTATGTGCGCAGTCCGTTGGAAATGAAAGGCGAATCCGA
CTTTGAGAAGCTCATGGTCTAGTTTGTAACCGAGTGCATAGAACATACGCAAAGCATTCTTGCTTACTTTACTTTCAATC
ATATTTCTAACCAAAACAGAGATTTGATCAGCTCCTGCACCTCTCATCGCACCACCAACATGTTTAACCGTCCTATGGTT
CTTAAATTAGCTTCCTTTGAATGAAACAAGAACATATACAACAACAACAACAACAAGAAGAAGCTGTACCATGTGGGTTC
GGGTTGATCAAGATCACATAATAGCCTAACTTCTGATGACACAACTCCTGAAAAAGTGAAGATTTCACAAATGTGAATCA
TGTATGATTCATAGGAAGCTTCAAGTTTCTGAATTTAACAAAAGGAATTGGCTTTACCAAGATTTGGGCCGCTTCTTAAG
CATAACTCATGAACTCTTAAACGTTCGCGTTGAACACCACAAAGACCTTGAAGAAGAATCTCAAGAGCTTCAACATGCTG
CAAAATCCAGTAGAAAATCTAATCAAATTCTAATAAAAATTCAAGCCTAGGGTTTATCAATTGGACATCATAAGAAAGCT
AAAAGCTGATCCATGAACTCGAAAAACTTGGGATTTGTTCGTCAATCAAAAAATACAAACGAACCTGTGTCTCGATGATT
CCTTGAACCACACACTCCATTGACATTGAGCTATCACAAAATCTCTCAATTAAAATCGTAAATATATTCTCAACAAGACC
AAATCCGAAATTGGAAAAACTAACGAAAGCTTCCTAAATCGTCCTCGGGAGCGAATCTGAGATTTTTTAACACCGGAGAA
TTTTAGCTAGTTACTAGAATCACTTGTGTAGTTGTTATATAGTAGTTAGCTGTAGATAAAGCAAGATGGCCTATTAGCTC
AGTTGGTTAGAGCGTCGTGCTAATAACGCGAAGGTCACAGGTTCGATCCCTGTATAGGCCATTTCGTTTTTTCTTGTTGC
CCCTTTTTTGGGAACTCGATCATAATAAAAACTCTAGTGCATCTCGGTCATTGATTAGTGATCACCAAATAGCCCATTAG
CTTAGTTGGCCGCATGATGAGAACATAACCACCGGTTAACCGGAGTAAACCGTCATTAGTTAGGTTGAAGATAGAATTTA
GTTTGTGCTATCTTTGCTAAAAAGTTCATGAACCCTAACCTAATTAGTTGGCATTTTAAGAAGTCAACTAGTTTCGATAA
AGTTTATGAACATAGCAAATGATATTTATATATGGTTATTTCATCTTGGTTGTGATTACTGTAAATGTCTACTAAGTAGA
ATGTGTTAATTCCTTATAATTGTTGACAAGAAATATGTAGAAAATTTTGTCAAAATTATTGCGATGTTGTGTAGATTAAG
TGGCCACTACATCACCACAATCCTTTAAATTATTAGATAAAAAGTTCAAAAATAAGTCAAATAACCATGTTTACGAAAAG
TTTGGAGGAGAATAGGAAAAATGTAAATATATTTATTTTAGCCTCAAACAATTCTTCTCTATTTCAATAGACGAATGAAT
CCTCAATTTTGCATTAACTAAACCATTTTAGTTTCTTCATTCGTCAATAATATCCTCAAGTGTGTAATCATGTTAATGCT
CGTCTAATATACCGGTAACTCAAACCGGCCTCATTTTAACCTACCTCACCAAATTTGTAGAGGTAGCATAATACACGGGC
CAAGTTGAATATCCAAGTTGATATTTATGCTTATAATGCATCATTTATGAATTGCCAATTGTCAAATGCCAAGCATGCTT
TTGTGGGAAGGCTTATGAATTGTTTACAATGATACAAGATGCAAATGTAAAACCAAATATCATCAGGATATATTAATACA
AGAGTCTATGGACTTGTTTCAGAGGATGAAAAATATAAAAACAAAAAGGTGTTCAACAAAAATAGGTCAAGCTTTGGGTT
GTATCCAAGTTTATGTATTAGTGATCCGAGCAAGAGAACCTATCAATGCGATACACGTGTAGCAATCATTAATCAAATCC
ACGTATGACGACTTTGACTACCATACACTCTAGTACTCTC
>AT2G22400.1 | chr2:9508789-9511788 REVERSE LENGTH=3000
TCTGAAACTCGAAAAGTGACTGACACTACGGAAGTCGTCATCATCATGACCTTGCGTTCTGAAACTCTAAAAGGTACTGA
TACGTTGCCGTTTTTAAGAGATTATGTTGTCCCCATCTTTAGTTGTCAATTTTTGGTTGAACCAAAAAAAGAGGTTGTCA
ATTTTCGTATGCAAATTTATTACACTTCGGAGAAACGGTCACAATTAATTAATACATAGGACTCGGAAGGTATCTAGTTT
CCTAAGAAATTTATAGAATTCGAAATCAGGAAATGGGACGCACATGGAGGTCATTGTATTTGAGGTTCACCAAACCAATC
CTTACCAAAAGAAGAGAGGATATCAATAAATATTGACCCACATTTTAATTCATTAAATATGGGTTTTTTAATATTCCTTC
CGTTTAATAAAGAGTATCATTTTGACATATTCACACAATTTTTTTTAATTATGTATATATTTGTTTCTGTTTAACAAATA
ATAAATAATTTATTAGTTTTAGGTTAATGTTAAATCAAAAAAACTCAGTGTATAAATCATGTTGAAAAATGTAAAATGAC
ACTCTTAATGTTACTATGTTTTTATTAAACTGGCCAATTAATACACAGGAGATGTCATTTGAGTTTTTTTTTGCCCTCAA
ACCCATTTCTATACTAGTTTAGACCAAAGATGCCTTAATACAAAACTCAGCAGTTTCATTCAGTCCCATTAGTTATTAGT
AATCTCATATTCCGAAAATAGTACACTCAACGAGCTCCTCATATGCCTTCCAAGACAATGTAAGCGATCATAAATTTTCT
CAGATTCCGGTCTCGATTTATCCCTAACGATGAACTCACAGACAATTCCATTAACCTCAATGGAACTACAACCAGGAATC
TTCTCTACACCTCTCTCGTTCATCATCCTCCTCGCTCTCTTTGCATCTTCCCACATATTAGCCTCTCCATACATGCCATC
CAACAACACATAGATCCCGCTATCACTGGGATCAAGTTCGAGAAGTTTCTTAGCCGCTTTCTCTCCCAGCTCAACATTAC
CGTGCATCCTGCAACCGAATAATAATGCTCCCCAAACCGCAGCATCTGCCTCCATTGGCATACTTTCCATGAGCCTGTCT
GCTTCTTCTAATAGCCCGGCTCTCCCTAGCAGATCTACCATTATAGAGTAATGTTTCAATTGAGGGTTTAGGTTGAATCT
AGACTTCATCTGAGAGAAATAATCACGGCCTGTTTGGATCATTCCACCATGGCAACATGCTGATAATAGTCCTATGAAAG
TGATCTCGTCTGGGGCAATCCCTGCATCAATCATTTCGTTGAAGTATGATATAGCAGTGGATGCATCTCCATGAAGGGCT
AAACCTCCGATTATCGCTGTGTATGTAAGCGAGTTTCTTGTTTGAATTCCGTGAAAAACACTGAGAGCTTCTGAGATGTT
ACCACATTTGGCGTACATGTCAACCAATGAAGTTCCTAGCGCAACATTGAGACTAAGACTGTATTTCTCGATGTAACGAT
GAATCCAAATGCCAACATCAAGAGCACCAAGCTGAGAACAAGCAGATAGGCAATGTATCATGGTGATTTCGTCAGGCTTA
GTGTTACTTGTTTGCATCTCCTGGAACAATGCCAAAGCGTCTTGACCACGCTTGGCTTGGACTGATCCACCGATCATTGC
ATTCCACAGTACAACATCTTTTTCTTCCATATCATCAAAAAGCTTCCTTGAAACATCAAGCAAACCACATCTAGCATATC
CTGAAATCATTGTAGTCCACGACACAATTGTTCTCTTTTCCAAGTTATCAAATATCCTTCGTGCCTCGTGAATATCTCCG
CATTTCGAGAACATATCCATCAAAGCATTTACAAGAGGAATCGTCATTCTCAGTCCATTTTCTTTTACGTATTCATAAAA
CTCTTTCCCACGATTCAAATCTCCCAACATTGAACACGAAGAAACCAACCCAATCATCGTCACATCATCCGGCTTAACTC
CTTCAGATTCCATTAGCTTATATACATATATCGCCTTCTCCGCCTCACCAATCTTCTTATACCCATTAATCAAACAATTC
CAAGAAACCAAATCCCTCACAGGACTTTCATCGAACACCTTCCTCGCATTTTCCATATCACCACAAGAAGCAAACATATG
AATCGACGCATTATGCACATGACTAACCAATTCCAATCTTAGCTTAAGAACATGCCCAAGAATCATATGACCTAAACTAC
TCAACCTAAGATCAGCACAAACCTTAAACAAAACAGGGTAAGTGAAATGATCCGGTCTGGACTCACAACAACCATGTCTA
AGCATCTGCTTATAGAGCAAAAACGATTCTTTAGGATTCTCACTCTCAGAGAATCCTCTAATCGTTACATTCCAAGAGAA
TATGTTAGGGTTCTCAATACCTTTAAGAATCTTCACAGAGTAATCGAGATATCGAGATTCCGATAATGCACAGAAAGCAA
TTAACCGGCTTGAAGCAAATGGGTCCAGAATCAAACCATTTATTATCATCTGAGCTTGAATTTGCTTCAAATGTAACAAA
AGTTTGCATTTTTCGAGCAATGAAAGTAGAGGATTGTGTAGAACGAAACTGTGAGTAGAGTTCCAGTTTATGGGTTTGTC
TCTGTGATGAGGAAGTGATCGAGTACGACGCTGAGAATGAGAATACAGAGAACGATTCAGTTTTGGTGTAAGAGGAGGAG
GAAGAAGAAGAAGCTTGGCCTTCGATATGTTCATCGGCCGTTGCGCGTCATCGGCGAATTTGCCGGGAGAAGAACCTTAA
TTATCAGTCTAATGGGCTTTATACGGCCCAAAAACCAAAACCCTAAAGCCCAATTAAAAAGCCATGAACAAATTTGAGAA
GTAAAACGGAGAAGAAACAGCTCTCACTTCTTCAGTTCTTGTAGATTTTTTCCCAGAGATTTTTTCGAATCCGGCGGCGG
ATATTGAACTTTTTGGTTTCTTCGACGGAAGCTACGAAAA
>AT2G22410.1 | chr2:9506035-9509034 FORWARD LENGTH=3000
TTCACCTGGTAAGGGAGATTTTTTTTGAAGGACCGCAATGAAGAAGGCTCCGGTGTTCTGATCATGAGGTATTATCCTCA
TGCAACGTTCAAGTGGAAGATCAGAGACTTCCTCAGCTTGTTCTTCAGGAGTAGCATCCACCACAGAAATATCTGTTTCT
TTGAGTCCATCCTCACAGCCATTAACATCACCATTCTCGTTCTTTTCCGTGGTTTCAGTTGAGTCCTTGAGGTATTTCCC
AGAAGGAAACATGCTCACAAGAACTCCACCTCTCCGGTTTTGTGGAACATCTTTGTAAGAAGTAAACCACCCACCTTTAT
CACGCACCTAGATTTAACAAAGACAAGGAAAAAAAAGATGAGTAATCCCATTAGATTCTAGAGCTGAGGGTTTGTTCACT
CGTTAATGAAGGTAGAAACCGACCTTCCATGCCTTAAGTCCTGGTCTTCGTATAAGTTCAGGAAGCTTATCGGAAACATC
TAAAAGTTCAACAGAGTCTCCACACCTCCTTAGAATCTGAATTTAAGCAAGAGTTATTACACGGTTAAAGCTATAACGGG
TTTCTAGTGAAAGGTGAAGAAGTTATTTGAAAATTACCTCAGCAACAACAGCTTCATCCTCCACTGGGTTCATTGAGCAG
GTTGAGTATATCATCTTCCCACCAACTTTCAACAGAGATAAACCTGGACAAGACCAAACAGACATATTTACGATAGGCGG
ATCATTCTACAAGCAATTTCATGGAAATTAGTTGAGACATATAAGAAAGAAAAAAAGTACCTCTCATAGCAAGAATAATC
TGAAGGCTATGAAGTCCATTGCCCATACCAGAGTTCCTGTACATAAACCAAAAGGAATAAGAAATTCAAGAACCAATGAA
AAACAATATAATGCATTCACAACATTGCCAATAGGTAAAACATGCCAAAGGTGAAAATACCATTTGCGCCAGATATCTGG
AGCCTTGCGCAGTGTACCATCACCACTGCACGGAACATCGCATAGAACACGGTCAAAGGCAAGTTGATTAATAGGCATAT
TTTCACTTATTCCTTTCTCAGAAGCTCGGGATTTGTTCAAACGGCAACCAGGAAACTGTTGCCCTTCATGATTTGTCACT
ATCAAGTTGGATGTGCACATTCTCTTTGTTTGGTGAATGAGAAGGTTAGATCTTTTAAAATCAACATCATTAGCCACCAC
CTGGTTATTTAGGGAAGAACAATCAAATTATCTATCTACCTAAAATCAGATTTAGAAAATAGTAGATATAAAATAGAAAC
ACAAACCAATCCATTAGGAAGAGATCCTGGTTCTGATGCTTCATGTATAATCTCAAGCAGCTGAAATGTTTTGGAACCCG
GTGCAGCACACACTACAAAGATAATAGATTAGTCTCCATTGACCTCTTACTTTCCCAAAAAGCGGATATAGTCATGGTCG
TTACTTCCTTTTGCAAAGCGGGTACTTCTTCGAGCCCTTTAGAAATTTTCTAGGTCTCAAAACAATATCAAATAAAAAAT
TCACTCACTGTCAAGTACGAAATGATCTGGATGTACGTCTAGGAAGAGAGGAGGTACCTGCATGATTAAATTTAACAACG
GTTTATAAGTTCACTTGTAACAACAAAGAAGTACTAAAGGCGGAAGCGAGTTTGAAGGTATCTTACCATGCTAACAGCTT
CCTGCCTAGTAATATTTCCAACTTCATTTTCTAACTTCAGAAACTCATGAAACCTGAATAGACCACAAAGAAGAACCCAT
CATGTGTATAGCACAACAAACACACTAGTTCCTTAACCGTTCACAGAGTCTCTATAATTGCCTAAGTAACCTGAATAGGT
CATTCTAATAATATAAAGTGACTAGAAGCATTCATATGTCAGTGAAAACGTACCTCTCAAGTGTCTGATTTTTTCTTATC
TCCTTTCGAGAAAAATTAGAATGCCAAGCGAGATTCTTTGGATACCAAGGCAAGGGCTTAATAGCCTCCAATTCACCACC
TTCTATGGCCTGGAAAACAAAACCAATGAGAGATACATATATAGCTTTTAAATTACAAAAGAAACAGAGACTATAAAATA
CAGAATTTACCTCAGCCTGAAGTGATTTCATAAAGTCATTCTCCAAGATCGATATAATCTCATCGCAAAATTGGCCACTG
CAATTCATAGAAGAGGGGGAAAGAAGCATCTGGTTAGCAATTACAATATTGAGCCAATCCTAAGATATAAACTTTAACTC
AACCATAAACCCTAAACCTCATTGAAACTACCAACAAATACCAAAGTGAAGAGAAAAGAAAAAGAACATTACTTGGAGTT
AACCCTAAACGCAGCAGGTAAAGGCTTACGAAGAATCTCCATGAACAAATCCCACTCTTCAGCTTTCACTATCCCTTGTT
TCTACAACACAAACACAAGTATTAGAATCACAATAATAACTAAATGATATCCATTATCTAAATCAAAAACCCTAAACCCC
CAATAACAAGTTACTGAGAGTAGACAATGAAAATACGTAAAGACATCATAAATGAACTGTCTCAAACCAATACAGAAGCC
CATGTTACCTTGTAATATTCCTCGAAGTTAGGGTTAACAGTGACAATAGGTTCCCAAGTGGGTTTTTGTTCCGGTACGGC
GTTGTCGGAACCATCAACGGAAGCATCGGATTTGGGTCGTTTCCAAACATTCTCTCTGCTTTCTTTGAAATCTTTTCTCT
GAGTACGACCTCTATGTCTTCCTCCTCTTCCCATTTTTCGTAGCTTCCGTCGAAGAAACCAAAAAGTTCAATATCCGCCG
CCGGATTCGAAAAAATCTCTGGGAAAAAATCTACAAGAACTGAAGAAGTGAGAGCTGTTTCTTCTCCGTTTTACTTCTCA
AATTTGTTCATGGCTTTTTAATTGGGCTTTAGGGTTTTGGTTTTTGGGCCGTATAAAGCCCATTAGACTGATAATTAAGG
TTCTTCTCCCGGCAAATTCGCCGATGACGCGCAACGGCCG
>AT2G22420.1 | chr2:9510341-9513340 FORWARD LENGTH=3000
AATGTGGTAACATCTCAGAAGCTCTCAGTGTTTTTCACGGAATTCAAACAAGAAACTCGCTTACATACACAGCGATAATC
GGAGGTTTAGCCCTTCATGGAGATGCATCCACTGCTATATCATACTTCAACGAAATGATTGATGCAGGGATTGCCCCAGA
CGAGATCACTTTCATAGGACTATTATCAGCATGTTGCCATGGTGGAATGATCCAAACAGGCCGTGATTATTTCTCTCAGA
TGAAGTCTAGATTCAACCTAAACCCTCAATTGAAACATTACTCTATAATGGTAGATCTGCTAGGGAGAGCCGGGCTATTA
GAAGAAGCAGACAGGCTCATGGAAAGTATGCCAATGGAGGCAGATGCTGCGGTTTGGGGAGCATTATTATTCGGTTGCAG
GATGCACGGTAATGTTGAGCTGGGAGAGAAAGCGGCTAAGAAACTTCTCGAACTTGATCCCAGTGATAGCGGGATCTATG
TGTTGTTGGATGGCATGTATGGAGAGGCTAATATGTGGGAAGATGCAAAGAGAGCGAGGAGGATGATGAACGAGAGAGGT
GTAGAGAAGATTCCTGGTTGTAGTTCCATTGAGGTTAATGGAATTGTCTGTGAGTTCATCGTTAGGGATAAATCGAGACC
GGAATCTGAGAAAATTTATGATCGCTTACATTGTCTTGGAAGGCATATGAGGAGCTCGTTGAGTGTACTATTTTCGGAAT
ATGAGATTACTAATAACTAATGGGACTGAATGAAACTGCTGAGTTTTGTATTAAGGCATCTTTGGTCTAAACTAGTATAG
AAATGGGTTTGAGGGCAAAAAAAAACTCAAATGACATCTCCTGTGTATTAATTGGCCAGTTTAATAAAAACATAGTAACA
TTAAGAGTGTCATTTTACATTTTTCAACATGATTTATACACTGAGTTTTTTTGATTTAACATTAACCTAAAACTAATAAA
TTATTTATTATTTGTTAAACAGAAACAAATATATACATAATTAAAAAAAATTGTGTGAATATGTCAAAATGATACTCTTT
ATTAAACGGAAGGAATATTAAAAAACCCATATTTAATGAATTAAAATGTGGGTCAATATTTATTGATATCCTCTCTTCTT
TTGGTAAGGATTGGTTTGGTGAACCTCAAATACAATGACCTCCATGTGCGTCCCATTTCCTGATTTCGAATTCTATAAAT
TTCTTAGGAAACTAGATACCTTCCGAGTCCTATGTATTAATTAATTGTGACCGTTTCTCCGAAGTGTAATAAATTTGCAT
ACGAAAATTGACAACCTCTTTTTTTGGTTCAACCAAAAATTGACAACTAAAGATGGGGACAACATAATCTCTTAAAAACG
GCAACGTATCAGTACCTTTTAGAGTTTCAGAACGCAAGGTCATGATGATGACGACTTCCGTAGTGTCAGTCACTTTTCGA
GTTTCAGATAATTTCTTGTTTGATTGCTAAAAAATATGAACCAATGGCCTGAAATTGTTGCCTCCCTTTCTCACAACAAT
TCTCTTATCTCAAGACACCAACTCACTATAATATTTTATCCACTAAAGTGTTGTTATATAACAAAATACAAAAAATCAAA
ACAAAAATTGACATCTAAATTTTAAGTAAATTATGCATAATTTAGAATTATATTGCTAATCTTTTTATCTTAATTTATTA
ATTTTATCCTTAAATTATTAGCCGTAGAGTAACTATAGCATTGAGCACTACGACGACACTGATCACATTAAAGTATTAAA
CAATAAATGAATAAAAGATGCATGCTTTTTTGTAAAAAAAAATATAGTATGAATTATTTGGCCAACCAACGTGAATGTGA
AGATAAGGTTTTGTATGCTTTTTACAAAGTCAAAAAGTGCCTTGACCATACGTTAGGTTTAAAATCAAGAGTTGAATAAT
TCACTCACAAATTCATCGTGACCTTTAAAAGCCTATCAATAAATGTGTGTTAGTTACACTATTTGATTATGAACATTGAC
CAGGATTAATGTTTGGTTCTAGCTAGATCATTCGCATTTCATAAATAGTACAATTTTTTCATTATTGTTATCAATAGTAT
TAATTATAGCATTATTTCTTGTATACGTTACATAAACAAAATTCTTGTATAAATATTTAACTAGTTGTTGAATACAATAA
CAAAAATCTAACTATTCATATTATACAAAAATAATCACTATTAGTATTAATGTATCTTATTAATATGGAGTAGTAATTAT
TTTTGTATGTTATGAATATATATTTAGATTTTTCTTAAGATGTTTTTAATAGTAATTATTTTTCATAAGATGTTTCTTAT
TAATGTATTTTTAGGATTTTCACACATCTTAAAAAACATATTAAAAGTTGATTAGAAATATATTATTCTTCTTGAAGTTT
ACACATCAATAATAACTAGTAATAAATATTGCATAGAAATTTTAAAAATGACTATCTTTTCGAATCAAAAAAATTTCCTA
CAAAATACAATAATAAACAAAGAGAGTAGTACTGTTCATCTAAATACTGTATAATGGATGTTTTACCAATTTTAACAATT
ACGTACAAAAGTTTCACACCTTTATAAAAAAAATTTGATCAATTATCCTTTTATCTTCTTTATTTTTGCCAGCTAATATA
CACTGCAATAATCCAAACTTAACAAACATTTAACATTACTTCAGATTCATCATTCAATAATTTCACAAACCCATAATTTT
ACCAAATTACTACACTAATCCCCCATTGGCACCAATTCTATAATTAGAAAATTTATTTCTTTATTTATTTATTTATTTAT
TTCTATTTATTAAAGAAATAAATTATAGAAATTGGAATGCCCACCACCACCAGAGACCACACTTGCACAAATTCCATCTA
TAAACACAAAAGCCTTTAGTATCATTCTCGAAAACCACCAAAAACCTCTTTATAACCCAACAAACAAAGTCTCTACTTCT
TCTTCAATCACTGAAACACAACACCAAAAAAGAAAAAAGT
>AT2G22425.1 | chr2:9512079-9515078 FORWARD LENGTH=3000
CTGATCACATTAAAGTATTAAACAATAAATGAATAAAAGATGCATGCTTTTTTGTAAAAAAAAATATAGTATGAATTATT
TGGCCAACCAACGTGAATGTGAAGATAAGGTTTTGTATGCTTTTTACAAAGTCAAAAAGTGCCTTGACCATACGTTAGGT
TTAAAATCAAGAGTTGAATAATTCACTCACAAATTCATCGTGACCTTTAAAAGCCTATCAATAAATGTGTGTTAGTTACA
CTATTTGATTATGAACATTGACCAGGATTAATGTTTGGTTCTAGCTAGATCATTCGCATTTCATAAATAGTACAATTTTT
TCATTATTGTTATCAATAGTATTAATTATAGCATTATTTCTTGTATACGTTACATAAACAAAATTCTTGTATAAATATTT
AACTAGTTGTTGAATACAATAACAAAAATCTAACTATTCATATTATACAAAAATAATCACTATTAGTATTAATGTATCTT
ATTAATATGGAGTAGTAATTATTTTTGTATGTTATGAATATATATTTAGATTTTTCTTAAGATGTTTTTAATAGTAATTA
TTTTTCATAAGATGTTTCTTATTAATGTATTTTTAGGATTTTCACACATCTTAAAAAACATATTAAAAGTTGATTAGAAA
TATATTATTCTTCTTGAAGTTTACACATCAATAATAACTAGTAATAAATATTGCATAGAAATTTTAAAAATGACTATCTT
TTCGAATCAAAAAAATTTCCTACAAAATACAATAATAAACAAAGAGAGTAGTACTGTTCATCTAAATACTGTATAATGGA
TGTTTTACCAATTTTAACAATTACGTACAAAAGTTTCACACCTTTATAAAAAAAATTTGATCAATTATCCTTTTATCTTC
TTTATTTTTGCCAGCTAATATACACTGCAATAATCCAAACTTAACAAACATTTAACATTACTTCAGATTCATCATTCAAT
AATTTCACAAACCCATAATTTTACCAAATTACTACACTAATCCCCCATTGGCACCAATTCTATAATTAGAAAATTTATTT
CTTTATTTATTTATTTATTTATTTCTATTTATTAAAGAAATAAATTATAGAAATTGGAATGCCCACCACCACCAGAGACC
ACACTTGCACAAATTCCATCTATAAACACAAAAGCCTTTAGTATCATTCTCGAAAACCACCAAAAACCTCTTTATAACCC
AACAAACAAAGTCTCTACTTCTTCTTCAATCACTGAAACACAACACCAAAAAAGAAAAAAGTATGTCTCTTCTTCCCCAT
CTCATCCTCTACCTAACACTTTTGACGGTGGTTGTTACTGGAGAAACTCTCCGACCAAGATTCTACAGCGAGACATGCCC
TGAAGCTGAATCCATAGTAAGAAGAGAAATGAAGAAAGCAATGATCAAAGAAGCAAGAAGCGTCGCTTCCGTCATGCGTT
TCCAATTTCACGACTGTTTCGTCAATGTAAACACTATAAATCTTTCTCTCTGTTCTTGATCTTTACTCTGTTTTCCTCTC
TGAATTTTTCTTTGAATCATCAAATTCAGGGATGTGACGCATCTCTGTTGCTTGACGACACACCAAACATGCTTGGTGAA
AAACTATCACTTTCCAACATCGATTCACTAAGATCTTTCGAAGTCGTTGACGACATTAAAGAAGCTCTAGAGAAAGCTTG
TCCAGCTACTGTTTCTTGTGCCGATATCGTTATCATGGCCGCTCGTGACGCCGTTGCTCTTGTAAGTCAAAATTCAATTT
CCCCGGTTTAGTGAAATCTCGGTTTTGTAATTTTGGTCTTTGAAAAAACCAGACAGGAGGACCAGATTGGGAAGTGAAGC
TAGGGAGGAAAGACAGTTTAACAGCGAGTCAGCAAGATTCCGACGATATAATGCCAAGTCCAAGAGCCAACGCAACTTTC
TTGATTGATCTCTTCGAAAGATTCAATCTTTCTGTAAAAGACATGGTTGCTTTATCAGGGTCACACTCAATAGGTCAAGG
TCGGTGTTTTTCAATCATGTTCAGACTTTATAACCAATCCGGTTCTGGTAAACCGGATCCAGCTCTTGAACCGAGTTACC
GTAAGAAGCTTGATAAGCTTTGTCCTTTGGGTGGAGATGAGAATGTGACTGGAGATCTAGATGCAACACCTCAGGTTTTT
GATAATCAGTATTTCAAAGACTTGGTTTCAGGGAGAGGGTTTCTTAACTCTGATCAGACTTTGTACACGAATCTAGTGAC
GAGAGAGTATGTGAAGATGTTTAGTGAGGATCAAGATGAGTTCTTTAGGGCTTTTGCAGAAGGCATGGTGAAGTTGGGTG
ATTTGCAATCTGGGAGACCTGGTGAGATTAGGTTTAATTGTAGAGTTGTTAATAGAAGGCCTATTGATGTATTGCTTGTA
TCTTGAATTATCATTAGTAAAGAGAAGAAATCTTAATTATGACTTCTAAATTGATGCAAATCTTTTTAGCTACATGCCAT
GGATCTTGGTTCTCCAAAACTTTGATTTTGGTTTATGAATACTGGTCACTGCTAAAGCTACAATCTGGTCACACCAGTCT
ATAAAATAGTAAACATTATCTAATCACTGAAGTTGTTGTCCCAATAAACAAATTATGGACTGGACAAGTAGCAACATTCT
AATTCTGAGGTACACACAAAGAAACTTAAATGTAAATATTCCTTGTTTCAAGGTTTCAGAATTTGCACATATACAAAATC
TCGAAATAATTAAGGCACATTAAAAACCGCCGGTTCACCCGGTTATAGAGTAATCTGACCGTCCACTTTATCCGGTTTAC
TTTTAAACCGATTTTGTGGTCTTAGCTCATAAATGTCAAGAGTCCTTTCTTTTCTTCCCCATTGTTGAAAATCAGGTTTA
CAGATTCAGTGAGAGATCAGATCGCTAAAGGTTTGTGCAATTAGGGTTCTCAGATTCTCTCTTTTGTTTAACTTTGGATT
CAAATCGCTAATGGTTTTTGATTTCGTTGTGTAGAAGAAA
>AT2G22425.2 | chr2:9512079-9515078 FORWARD LENGTH=3000
CTGATCACATTAAAGTATTAAACAATAAATGAATAAAAGATGCATGCTTTTTTGTAAAAAAAAATATAGTATGAATTATT
TGGCCAACCAACGTGAATGTGAAGATAAGGTTTTGTATGCTTTTTACAAAGTCAAAAAGTGCCTTGACCATACGTTAGGT
TTAAAATCAAGAGTTGAATAATTCACTCACAAATTCATCGTGACCTTTAAAAGCCTATCAATAAATGTGTGTTAGTTACA
CTATTTGATTATGAACATTGACCAGGATTAATGTTTGGTTCTAGCTAGATCATTCGCATTTCATAAATAGTACAATTTTT
TCATTATTGTTATCAATAGTATTAATTATAGCATTATTTCTTGTATACGTTACATAAACAAAATTCTTGTATAAATATTT
AACTAGTTGTTGAATACAATAACAAAAATCTAACTATTCATATTATACAAAAATAATCACTATTAGTATTAATGTATCTT
ATTAATATGGAGTAGTAATTATTTTTGTATGTTATGAATATATATTTAGATTTTTCTTAAGATGTTTTTAATAGTAATTA
TTTTTCATAAGATGTTTCTTATTAATGTATTTTTAGGATTTTCACACATCTTAAAAAACATATTAAAAGTTGATTAGAAA
TATATTATTCTTCTTGAAGTTTACACATCAATAATAACTAGTAATAAATATTGCATAGAAATTTTAAAAATGACTATCTT
TTCGAATCAAAAAAATTTCCTACAAAATACAATAATAAACAAAGAGAGTAGTACTGTTCATCTAAATACTGTATAATGGA
TGTTTTACCAATTTTAACAATTACGTACAAAAGTTTCACACCTTTATAAAAAAAATTTGATCAATTATCCTTTTATCTTC
TTTATTTTTGCCAGCTAATATACACTGCAATAATCCAAACTTAACAAACATTTAACATTACTTCAGATTCATCATTCAAT
AATTTCACAAACCCATAATTTTACCAAATTACTACACTAATCCCCCATTGGCACCAATTCTATAATTAGAAAATTTATTT
CTTTATTTATTTATTTATTTATTTCTATTTATTAAAGAAATAAATTATAGAAATTGGAATGCCCACCACCACCAGAGACC
ACACTTGCACAAATTCCATCTATAAACACAAAAGCCTTTAGTATCATTCTCGAAAACCACCAAAAACCTCTTTATAACCC
AACAAACAAAGTCTCTACTTCTTCTTCAATCACTGAAACACAACACCAAAAAAGAAAAAAGTATGTCTCTTCTTCCCCAT
CTCATCCTCTACCTAACACTTTTGACGGTGGTTGTTACTGGAGAAACTCTCCGACCAAGATTCTACAGCGAGACATGCCC
TGAAGCTGAATCCATAGTAAGAAGAGAAATGAAGAAAGCAATGATCAAAGAAGCAAGAAGCGTCGCTTCCGTCATGCGTT
TCCAATTTCACGACTGTTTCGTCAATGTAAACACTATAAATCTTTCTCTCTGTTCTTGATCTTTACTCTGTTTTCCTCTC
TGAATTTTTCTTTGAATCATCAAATTCAGGGATGTGACGCATCTCTGTTGCTTGACGACACACCAAACATGCTTGGTGAA
AAACTATCACTTTCCAACATCGATTCACTAAGATCTTTCGAAGTCGTTGACGACATTAAAGAAGCTCTAGAGAAAGCTTG
TCCAGCTACTGTTTCTTGTGCCGATATCGTTATCATGGCCGCTCGTGACGCCGTTGCTCTTGTAAGTCAAAATTCAATTT
CCCCGGTTTAGTGAAATCTCGGTTTTGTAATTTTGGTCTTTGAAAAAACCAGACAGGAGGACCAGATTGGGAAGTGAAGC
TAGGGAGGAAAGACAGTTTAACAGCGAGTCAGCAAGATTCCGACGATATAATGCCAAGTCCAAGAGCCAACGCAACTTTC
TTGATTGATCTCTTCGAAAGATTCAATCTTTCTGTAAAAGACATGGTTGCTTTATCAGGGTCACACTCAATAGGTCAAGG
TCGGTGTTTTTCAATCATGTTCAGACTTTATAACCAATCCGGTTCTGGTAAACCGGATCCAGCTCTTGAACCGAGTTACC
GTAAGAAGCTTGATAAGCTTTGTCCTTTGGGTGGAGATGAGAATGTGACTGGAGATCTAGATGCAACACCTCAGGTTTTT
GATAATCAGTATTTCAAAGACTTGGTTTCAGGGAGAGGGTTTCTTAACTCTGATCAGACTTTGTACACGAATCTAGTGAC
GAGAGAGTATGTGAAGATGTTTAGTGAGGATCAAGATGAGTTCTTTAGGGCTTTTGCAGAAGGCATGGTGAAGTTGGGTG
ATTTGCAATCTGGGAGACCTGGTGAGATTAGGTTTAATTGTAGAGTTGTTAATAGAAGGCCTATTGATGTATTGCTTGTA
TCTTGAATTATCATTAGTAAAGAGAAGAAATCTTAATTATGACTTCTAAATTGATGCAAATCTTTTTAGCTACATGCCAT
GGATCTTGGTTCTCCAAAACTTTGATTTTGGTTTATGAATACTGGTCACTGCTAAAGCTACAATCTGGTCACACCAGTCT
ATAAAATAGTAAACATTATCTAATCACTGAAGTTGTTGTCCCAATAAACAAATTATGGACTGGACAAGTAGCAACATTCT
AATTCTGAGGTACACACAAAGAAACTTAAATGTAAATATTCCTTGTTTCAAGGTTTCAGAATTTGCACATATACAAAATC
TCGAAATAATTAAGGCACATTAAAAACCGCCGGTTCACCCGGTTATAGAGTAATCTGACCGTCCACTTTATCCGGTTTAC
TTTTAAACCGATTTTGTGGTCTTAGCTCATAAATGTCAAGAGTCCTTTCTTTTCTTCCCCATTGTTGAAAATCAGGTTTA
CAGATTCAGTGAGAGATCAGATCGCTAAAGGTTTGTGCAATTAGGGTTCTCAGATTCTCTCTTTTGTTTAACTTTGGATT
CAAATCGCTAATGGTTTTTGATTTCGTTGTGTAGAAGAAA
>AT2G22426.1 | chr2:9514017-9517016 FORWARD LENGTH=3000
AGATTCAATCTTTCTGTAAAAGACATGGTTGCTTTATCAGGGTCACACTCAATAGGTCAAGGTCGGTGTTTTTCAATCAT
GTTCAGACTTTATAACCAATCCGGTTCTGGTAAACCGGATCCAGCTCTTGAACCGAGTTACCGTAAGAAGCTTGATAAGC
TTTGTCCTTTGGGTGGAGATGAGAATGTGACTGGAGATCTAGATGCAACACCTCAGGTTTTTGATAATCAGTATTTCAAA
GACTTGGTTTCAGGGAGAGGGTTTCTTAACTCTGATCAGACTTTGTACACGAATCTAGTGACGAGAGAGTATGTGAAGAT
GTTTAGTGAGGATCAAGATGAGTTCTTTAGGGCTTTTGCAGAAGGCATGGTGAAGTTGGGTGATTTGCAATCTGGGAGAC
CTGGTGAGATTAGGTTTAATTGTAGAGTTGTTAATAGAAGGCCTATTGATGTATTGCTTGTATCTTGAATTATCATTAGT
AAAGAGAAGAAATCTTAATTATGACTTCTAAATTGATGCAAATCTTTTTAGCTACATGCCATGGATCTTGGTTCTCCAAA
ACTTTGATTTTGGTTTATGAATACTGGTCACTGCTAAAGCTACAATCTGGTCACACCAGTCTATAAAATAGTAAACATTA
TCTAATCACTGAAGTTGTTGTCCCAATAAACAAATTATGGACTGGACAAGTAGCAACATTCTAATTCTGAGGTACACACA
AAGAAACTTAAATGTAAATATTCCTTGTTTCAAGGTTTCAGAATTTGCACATATACAAAATCTCGAAATAATTAAGGCAC
ATTAAAAACCGCCGGTTCACCCGGTTATAGAGTAATCTGACCGTCCACTTTATCCGGTTTACTTTTAAACCGATTTTGTG
GTCTTAGCTCATAAATGTCAAGAGTCCTTTCTTTTCTTCCCCATTGTTGAAAATCAGGTTTACAGATTCAGTGAGAGATC
AGATCGCTAAAGGTTTGTGCAATTAGGGTTCTCAGATTCTCTCTTTTGTTTAACTTTGGATTCAAATCGCTAATGGTTTT
TGATTTCGTTGTGTAGAAGAAAATGGATTGGCAAGGACAGAAACTGGTGGAGCAGCTGATGCAGATCTTACTGGTGATCT
CCGGCGTTGTAGCGGTGGTTGTTGGCTACACAACGGAATCGTTCAGGACGATGATGCTGATCTATGCCGGTGGTGTTGTT
CTCACGACTTTGGTTACTGTACCTAATTGGCCTTTCTACAATCTTCATCCTCTCAAATGGTTAGATCCGAGCGAAGCCGA
GAAGCATCCCAAACCAGAAGTTGTCAGTGTTGCTTCGAAGAAGAAATTCTCTAAGAAATAGGTCTGATTCTGAATCTCTC
TCTCTCTCTCTCTCTCTCTCTCTCTCAGAATTGTTTGTATGAGATATTTGTGGATCGGAATCTTAATTATGAATTGAATA
TTCTGGGTTGATTCTTATAATTATCTGTTTTTGCCAAAGGAATTTGCTTTTGAATCAATGGCTATGGCTGTAATCTGGCA
ATTTCACTGAATTGTGTAGATTATCTATCATCAGAGAGTTTTAGATGAAAAAGTCTTATGAATCACAAAAGTCTCAGTTT
TTATGAAAATGGTACATAAATATCACACCATCCATTTACACTCTGTGTTAAGCTTGTGTGCAAAAACCAATGCTAGTCTT
TGATGCTTTGCTCCTTCTTATTTTCTTGAGTCGAAGTAGAAATAGTTTGTGTGATTCCAAACTGTTCCGCTAGTCGCTGG
TCAGAGGATTTGCACGGGTTCATATTCCGGGAGATTCGAGTCATCTGGCGAACGCGAACGCTTAAAGGTAGGTCATAGGC
TTATGAAACGAAATGACAGTTGAATCAGCGAACGCGTACAGGTTTGGAATCAGAATTTGAGAGAACCAACATTTGGCAGG
ATGCTTGTAAATGAGCTGTGGAGAAAAAGGAGTGGTTTAGTTAGGTCAGCATTAGGAAGAAGCAGAGGATATGAAAAGTA
TACCTTCACCAGAAGGATGAAGCAAATTCACAAACAAAGAGAGAGCTCTCCGGAAGTAGCAATAGCCAAAATCTACATGG
TATCGCAAAAAAAATACATCATGTGGATAAACAATAGAGGAAAATTCAGTGATTGTAAGAAACTAGTCAACTCTAGAGAC
AAAATCAAATACAAGGTATATATGACAAACGTATATCTTGAATGCTCGGCTAGTGTCATTACCAATGTGGTCAAGAAAAG
AGGTTTCTGTGTGAATTGGGTAAAAGGTTGTGAACCTGAAAAACCATACAATAAGCATATTACTCTAATACTCCATAAGA
GAATAGGACAAGAAAATTTGGGAAACATACGCAAGACATAACAAGTTGACTCCATAATTCTTCATTGGACATTGAGAAGT
CTTTTCTGTTTGGTTTTGTCTGTTCATTTGGATCTTATTTGAGCTTCAGCCCATCAATAAATATGAAAGGGCCTGTTTAA
AGCCCATCAAATAATTGTTTTACGATACCACATTTTTGTGTCCAACATTCAACACAATAAAGGTTTTGTGATTTCTCACA
CACAATTAATATAAAAAAAAAGTTTACAAGACTGATATATTCATGAGATAATAGACACGTTTACTAGATCCGTGTTTAAC
GTAGATCTTCTGTTGTCCTCTGTGTTATTCACTCATTAAGTAACTTTGTTGCATTCACTGAGACTGTGAGACATTGACCA
TCGAAGCATTTTTGGGGATTGACGAATATATCTATATGCTTATCCTAACTTCGATGAGATTATACATTATAGTAGTTTAT
ACGTAAATCTAAGCATAAGTATTGATATAACAATTAAGAAAACGATAATCAATCAAGATACATAAATTTACAGAATCTGA
CCTAAGATACCAGTGAAAAGTGAAAACATAAAAAAATTCAATTTTGTAATTGTTTTATATGTTTATACTTTTTTCCGCAA
GATAGTAAACAAAATTTGTAAGTTCTTTTTATTTTTTAAA
>AT2G22430.1 | chr2:9527613-9530612 REVERSE LENGTH=3000
AGACTGAACCACCGCCGTAGAATATCACTGTGTGTGTTTTTCGCCGGTGATATTTTTTGGTGTGCTGACGTGGCAGTTGT
ATAGATATTTTTCCATTTATGGGTAAGCACGAGCGGAACGGCGTCGTTTAGGAATTGAATACGATGTCGTATTAGGTGGA
AACACAAATCCCCATTGAGATCATCTTGTGTCGGTGCCTTGACTCGTTTTATTTACGTTTCTATTACACAAAACGTTTTT
GATTGGATAATGATTTTCTTCACCAAATTTACACCTTACTTTACAGTTTTCCTCTTTTATTTTTTTTTATAAGAATGGAG
CATTGTATCAAAATAGAAAATCGAGTAGATTTTGTTGCATTTTTTTTTTTTTTTCTTCAAACACCATTTATATTAAGTTA
TCGGGAAGAGACTCTCCGCTAGAGAGAGCCATTTAGGAACCAATGTGCTTACATGGGAAAAAAGGCTATTGCGAGCCCGA
GCTTTCTTAGCTAAACAATCTGCTCGAGTATTAGAACTACGAGAAAGAAATCTAATACGAAAAGAAGGGAAAAAACAAAC
TAAAGAACGATATGAAGCCAATTCCGCTGCAAAAGTCAGCCAATCGTCTTGGTTATCAAGGATAGCAATCAAGTCTGAGC
AATCCGAAGCAAAAGTACCAGAAGTATCACCAATAGAGATCATGCACTCCATTGCCTATAACAAAGAGTTAAATTCCGCA
TGAAGCGGTGATAAATTTCGACGAGTGCTCTTAAGGCCAAGGTGGATGACCAAGTCTTGTCGAACAAGTACCCAACCATG
CCCGCTCAATGTGTCATCTACATGCCATGATGCATCGAGTTGACATTCAGGGAGCAAGGTGGACGGGGTCTGAGAAGAAC
CTACGAACACGATTGGACGAGTGGAATCATCCTCTTTTAGAGTTGCTTGTTTCCAAACAGCTGTCTCTTGAAGTGCCAAA
ACCAAAGTTTCAGGGGGAGGTTCCCTGAAGTTCTCAAAAACAAAACGATTTTTACTTTTCCAGATATACCAAATTATCCA
TGGAAAGAGTTCCAACACCTTTTCTCCAATTCCAAATTCTCGGTCACGCCAAAAAAGGAAGTCGAAATTATAGAAGAGAG
AGTTTCTAGGGAAAATATTCCCTGAGGTAGGAATAGGCGATAAAGCCCAAATCTGTCTCGAAGGTGGACAATGAAACAAT
AGATGGTTGATTGTCTCTTCTACTTCTTCGCAACGGGGACAACCTTTATCTGTACCCATATGGCGATATGTCAATCTTTG
ACAAGTGGCTAAACAACCCGAGATACATTGCCACACGAAATGCATAAGCTTCCGCGTAGTTTTAAGCTTTCATACTTGTG
CCTGAAGTGCCGAAACACCTGGTCCCTGAAAAGGGGGGTCACAAGTAGGACGAGAAAGATCTCTCGCGACCCAATATCCT
GACTTAACAGTATAATTACCGGATTTAGTGTGAGACCAGCTAAAGCCATCACTCAAGTAGGTACGACTTGGGCGAATCCC
TAAAATGAGTGGAATATCAACGGGATCGATCAGTGCTTGGAGACGGTCCAATTTCCACAAATTTGTGTTTTGGTCAATTA
AATCATTGACATAGAGTAGAGAATCTCTTATGTTAAGAATGCTCTTTGCAGGCCGCGCTAGGATAGTGGGAATCCATGGA
TCTTTCCATACGCGAGTCAGCATTCCAGAACCTATGGTCCTCCGAAATCCAAAGACAAGAAGAGGTTTGGCGCATTTTCA
CCTCTAAAATAAACACAATTTCATGTTGATATTAAGGTTGTTAGTTTCGATCCAAAAGAATTATTTTGACTATAGTTAAG
ATGATGTTATACCTAAAAAATATAATTTACATTTTATAAAGAAAACAAACTAATTATATTATCAATGGATGATACCGGAT
ATAGGAACTTATAAGGTGAAAAAAATCAAAGAACCAAAAACCCAAAAACTTTCCAAATATATAAGAGAATATAAATATGT
TTTGGAGAATCAAAAGAACCTAACCCAAATAAAAAGAAAGCAAAAAACTCACTCTTGTTGCTGTCATCGAGGCCCAACAG
CTCTTGTCTCATTTTTGCATTGCCACGAAAGTCATCACCCTATAACTTTAATTTATAAATTTTTTAATGGGTTAGAGAAA
ATAAAAAACGCATATAATCCAATTATTACAACTTTAACAAATTAAAGAAGACATGATGATTAGATTACCATGCGAATAAG
ACAAACATATTTTGTAAAATGTTGTCAAAAAAATATCTCTAAAGCATTCATGATTTTAGCATTTAACAAAATAATTCTGA
TAACCAATTTTGTTACACACTACTATAAAACTTCTAAACACAATATTGTGATGTTATAATAACTTTTACATGGTGAATAG
ACAATTTCAAAAGATTAATAAAAAGAAAACTCGATTATTCAATTTTTAAAAATAGATTATTAATTTAACACAGAGATTCC
TTTCCACGTATAGCTTGAGTGGAGCTGAGCCGATTAGTATAAGCCGAGCCATATTATATCCGTTTGAGATTAATTTTATT
TTAATTGATTTTTTAATCTTCTCTTACACGAGTTCCAGTGATACCGGAAGAAACCTGGAGGTAACTGGGTATAGCCGGTG
GACCCCCTCAAATTTATTTTAACAAAAAAAAAAAAATCATTTACAAAAGAAAACACCCAAGACAATATCTACTTAACCAT
GGTTACTTTCTAACCCAACCTTTGAGTTTATTTAAACTGAGAGAAAGTGTGAAACCAAGCTTGTTCATATGGAAAACGCT
CATCAACCTCAACAATCTCTCTCCTCTCTCTCTCTGTATATAGAAGAATCTCCATTGTCTTTAATTTCTCTCCATTTCTC
TTTCTCTCTTCCTTCAAAGTTTTCTCTTTTCTTGATGGGTTTAAGAGAGTAAAGATCATCAAGTACTATGCATTAAATTG
AGAAGTTATTAAAAATTTCGAAAGTAATTAAAGATTGTTG
>AT2G22440.1 | chr2:9525910-9528909 FORWARD LENGTH=3000
ACTAAAAGTATATTTAACAGATTCAAAAAAAAAAAAAAAGTGTATAACACATCTATTTTGTTTTTTCTATCAAGAGGTTT
TGGATCTGAAGTTCGGTGTGTTTTTTACCCAAACATTAGACTTAAAGCTGAGACTTTGAGGTGCATTCTCTTTGAAAAAA
ATCCCATAATACACTAGAACTAAATACACGAAGTCACACTGTAGTTTTATGATTCAAAAATTGATTTAAGGGTCAGAAGT
GGTATAATTTAGGTTTCAAGGGTCAATTGTAATTTAAAGAGCCCATGCTGAATTTTTGCCTTTGACATGTTAACCCCTTC
TCAATTTCTCTTTGATCTGATGATCCTTAATTACAAGAAGTGCACGAAAATCACTAGAGAAAAAGCATAATTACAAATTC
ACCCTAAATCATTATTCCCGCCCAGACTTAACCCTTCCTTAATTGCCCTTTCACCCTTCAATTTTAACTTTATTCCCATT
TTGCCCTCCTCTGTTTTTTCCACAGAGAAGAAAAGAGCATCTAATCCAATCCAAAATCTCTTCCGGTGGTGTTTTCAGCT
TCAATTCCAATGATCAACGGTGGAGTACCAGTGTAGAGACGGCGGTTGTTCATCGGAAAAGAATTCACAAGCTTCTTCTC
CACTCAGAAAGTCCTCATGATCCTCCGTCTGCTCCATTTTCACAAACTGGAAGAAATTACCTCCTGGAACCGTCACCGGA
GCCGCCACAGTGACATTAGAGCTGCTTTCTTCATTCAGCAGAGCGCTTGAATCGCTACTGTCTGAAGATCCAGCTGCGGC
GGCGAATGAAGAAGCCGCCGCCTTTAATGGAAGAAGATCACGTAGATCTGTGAAACTCCGGTAATTAAGACCATCAGAAT
GTTCAAGAAACTGTGGAGGAGACGACGGTGCCTCTGTAATCTTCTCCGGCAACGAAACTTCTTCCTCCTTGACCGAAATA
TCACTCTCCGTTGTCACCGCCGCGTTGTTCTCTTCTTCTTCTTCTTCTCCTCCTCCTCCATTAAGCTTCGTTTTCAGTTT
ACTAATCTGCATCAAACCAAAACCATAAGTTTCAATTCTCTTGTAAATCTCAAGATTGGTAAAAAGTTTCAATTTTTTTA
ACTTTGAATCAACAAAAGTTTCAATCTTTTATCAAAAAGGTTGAATTTTTATACCTCTTGAAGGAGAGATTCATTGTCAC
GGCGGAGGGAATCAAAGTTATGACGGAGAGAATCGTACTGGGTTTTAAGAACACCGTAATCTTTCTCAAGCTGTTTTGTC
TTCCACCGAGCACGACGGTTTTGAAACCAAACAGCAACTTGACGAGGTTGAAGACCAAGTTCTTGAGCTAACTTAACTTT
CCTCTCAGGCTCAAGCTTATTCTCTAACTCAAAATTCTTCTCCAAAGCTTTAACTTGGTTAATGCTTAACCTTCTCTTCT
TCTCCGACAAGCCCACGTGTCCTCTTTCTTCTACTATAGCTTCTTCTTCTTCCTCGTATCCTTCAAGCATCGACTGAAAC
TCTCTCCCACCGTATCTCCTCGGACTCTGCTCATCTGTAATTCCATAAGAAGAACAATTAGCAAACAAAGATGAGATTAA
TTAAAGGACTTGTTTAGAAAATTAGCTAAGTACCTGTGGAAGTTGTAGGACATAAAGAGATGAGACCACCCACTGAATCT
GAACTACTTAATCTCTTCATCATCAACAATCTTTAATTACTTTCGAAATTTTTAATAACTTCTCAATTTAATGCATAGTA
CTTGATGATCTTTACTCTCTTAAACCCATCAAGAAAAGAGAAAACTTTGAAGGAAGAGAGAAAGAGAAATGGAGAGAAAT
TAAAGACAATGGAGATTCTTCTATATACAGAGAGAGAGAGGAGAGAGATTGTTGAGGTTGATGAGCGTTTTCCATATGAA
CAAGCTTGGTTTCACACTTTCTCTCAGTTTAAATAAACTCAAAGGTTGGGTTAGAAAGTAACCATGGTTAAGTAGATATT
GTCTTGGGTGTTTTCTTTTGTAAATGATTTTTTTTTTTTTGTTAAAATAAATTTGAGGGGGTCCACCGGCTATACCCAGT
TACCTCCAGGTTTCTTCCGGTATCACTGGAACTCGTGTAAGAGAAGATTAAAAAATCAATTAAAATAAAATTAATCTCAA
ACGGATATAATATGGCTCGGCTTATACTAATCGGCTCAGCTCCACTCAAGCTATACGTGGAAAGGAATCTCTGTGTTAAA
TTAATAATCTATTTTTAAAAATTGAATAATCGAGTTTTCTTTTTATTAATCTTTTGAAATTGTCTATTCACCATGTAAAA
GTTATTATAACATCACAATATTGTGTTTAGAAGTTTTATAGTAGTGTGTAACAAAATTGGTTATCAGAATTATTTTGTTA
AATGCTAAAATCATGAATGCTTTAGAGATATTTTTTTGACAACATTTTACAAAATATGTTTGTCTTATTCGCATGGTAAT
CTAATCATCATGTCTTCTTTAATTTGTTAAAGTTGTAATAATTGGATTATATGCGTTTTTTATTTTCTCTAACCCATTAA
AAAATTTATAAATTAAAGTTATAGGGTGATGACTTTCGTGGCAATGCAAAAATGAGACAAGAGCTGTTGGGCCTCGATGA
CAGCAACAAGAGTGAGTTTTTTGCTTTCTTTTTATTTGGGTTAGGTTCTTTTGATTCTCCAAAACATATTTATATTCTCT
TATATATTTGGAAAGTTTTTGGGTTTTTGGTTCTTTGATTTTTTTCACCTTATAAGTTCCTATATCCGGTATCATCCATT
GATAATATAATTAGTTTGTTTTCTTTATAAAATGTAAATTATATTTTTTAGGTATAACATCATCTTAACTATAGTCAAAA
TAATTCTTTTGGATCGAAACTAACAACCTTAATATCAACATGAAATTGTGTTTATTTTAGAGGTGAAAATGCGCCAAACC
TCTTCTTGTCTTTGGATTTCGGAGGACCATAGGTTCTGGA
>AT2G22450.1 | chr2:9527654-9530653 FORWARD LENGTH=3000
AATTTAATGCATAGTACTTGATGATCTTTACTCTCTTAAACCCATCAAGAAAAGAGAAAACTTTGAAGGAAGAGAGAAAG
AGAAATGGAGAGAAATTAAAGACAATGGAGATTCTTCTATATACAGAGAGAGAGAGGAGAGAGATTGTTGAGGTTGATGA
GCGTTTTCCATATGAACAAGCTTGGTTTCACACTTTCTCTCAGTTTAAATAAACTCAAAGGTTGGGTTAGAAAGTAACCA
TGGTTAAGTAGATATTGTCTTGGGTGTTTTCTTTTGTAAATGATTTTTTTTTTTTTGTTAAAATAAATTTGAGGGGGTCC
ACCGGCTATACCCAGTTACCTCCAGGTTTCTTCCGGTATCACTGGAACTCGTGTAAGAGAAGATTAAAAAATCAATTAAA
ATAAAATTAATCTCAAACGGATATAATATGGCTCGGCTTATACTAATCGGCTCAGCTCCACTCAAGCTATACGTGGAAAG
GAATCTCTGTGTTAAATTAATAATCTATTTTTAAAAATTGAATAATCGAGTTTTCTTTTTATTAATCTTTTGAAATTGTC
TATTCACCATGTAAAAGTTATTATAACATCACAATATTGTGTTTAGAAGTTTTATAGTAGTGTGTAACAAAATTGGTTAT
CAGAATTATTTTGTTAAATGCTAAAATCATGAATGCTTTAGAGATATTTTTTTGACAACATTTTACAAAATATGTTTGTC
TTATTCGCATGGTAATCTAATCATCATGTCTTCTTTAATTTGTTAAAGTTGTAATAATTGGATTATATGCGTTTTTTATT
TTCTCTAACCCATTAAAAAATTTATAAATTAAAGTTATAGGGTGATGACTTTCGTGGCAATGCAAAAATGAGACAAGAGC
TGTTGGGCCTCGATGACAGCAACAAGAGTGAGTTTTTTGCTTTCTTTTTATTTGGGTTAGGTTCTTTTGATTCTCCAAAA
CATATTTATATTCTCTTATATATTTGGAAAGTTTTTGGGTTTTTGGTTCTTTGATTTTTTTCACCTTATAAGTTCCTATA
TCCGGTATCATCCATTGATAATATAATTAGTTTGTTTTCTTTATAAAATGTAAATTATATTTTTTAGGTATAACATCATC
TTAACTATAGTCAAAATAATTCTTTTGGATCGAAACTAACAACCTTAATATCAACATGAAATTGTGTTTATTTTAGAGGT
GAAAATGCGCCAAACCTCTTCTTGTCTTTGGATTTCGGAGGACCATAGGTTCTGGAATGCTGACTCGCGTATGGAAAGAT
CCATGGATTCCCACTATCCTAGCGCGGCCTGCAAAGAGCATTCTTAACATAAGAGATTCTCTACTCTATGTCAATGATTT
AATTGACCAAAACACAAATTTGTGGAAATTGGACCGTCTCCAAGCACTGATCGATCCCGTTGATATTCCACTCATTTTAG
GGATTCGCCCAAGTCGTACCTACTTGAGTGATGGCTTTAGCTGGTCTCACACTAAATCCGGTAATTATACTGTTAAGTCA
GGATATTGGGTCGCGAGAGATCTTTCTCGTCCTACTTGTGACCCCCCTTTTCAGGGACCAGGTGTTTCGGCACTTCAGGC
ACAAGTATGAAAGCTTAAAACTACGCGGAAGCTTATGCATTTCGTGTGGCAATGTATCTCGGGTTGTTTAGCCACTTGTC
AAAGATTGACATATCGCCATATGGGTACAGATAAAGGTTGTCCCCGTTGCGAAGAAGTAGAAGAGACAATCAACCATCTA
TTGTTTCATTGTCCACCTTCGAGACAGATTTGGGCTTTATCGCCTATTCCTACCTCAGGGAATATTTTCCCTAGAAACTC
TCTCTTCTATAATTTCGACTTCCTTTTTTGGCGTGACCGAGAATTTGGAATTGGAGAAAAGGTGTTGGAACTCTTTCCAT
GGATAATTTGGTATATCTGGAAAAGTAAAAATCGTTTTGTTTTTGAGAACTTCAGGGAACCTCCCCCTGAAACTTTGGTT
TTGGCACTTCAAGAGACAGCTGTTTGGAAACAAGCAACTCTAAAAGAGGATGATTCCACTCGTCCAATCGTGTTCGTAGG
TTCTTCTCAGACCCCGTCCACCTTGCTCCCTGAATGTCAACTCGATGCATCATGGCATGTAGATGACACATTGAGCGGGC
ATGGTTGGGTACTTGTTCGACAAGACTTGGTCATCCACCTTGGCCTTAAGAGCACTCGTCGAAATTTATCACCGCTTCAT
GCGGAATTTAACTCTTTGTTATAGGCAATGGAGTGCATGATCTCTATTGGTGATACTTCTGGTACTTTTGCTTCGGATTG
CTCAGACTTGATTGCTATCCTTGATAACCAAGACGATTGGCTGACTTTTGCAGCGGAATTGGCTTCATATCGTTCTTTAG
TTTGTTTTTTCCCTTCTTTTCGTATTAGATTTCTTTCTCGTAGTTCTAATACTCGAGCAGATTGTTTAGCTAAGAAAGCT
CGGGCTCGCAATAGCCTTTTTTCCCATGTAAGCACATTGGTTCCTAAATGGCTCTCTCTAGCGGAGAGTCTCTTCCCGAT
AACTTAATATAAATGGTGTTTGAAGAAAAAAAAAAAAAAATGCAACAAAATCTACTCGATTTTCTATTTTGATACAATGC
TCCATTCTTATAAAAAAAAATAAAAGAGGAAAACTGTAAAGTAAGGTGTAAATTTGGTGAAGAAAATCATTATCCAATCA
AAAACGTTTTGTGTAATAGAAACGTAAATAAAACGAGTCAAGGCACCGACACAAGATGATCTCAATGGGGATTTGTGTTT
CCACCTAATACGACATCGTATTCAATTCCTAAACGACGCCGTTCCGCTCGTGCTTACCCATAAATGGAAAAATATCTATA
CAACTGCCACGTCAGCACACCAAAAAATATCACCGGCGAAAAACACACACAGTGATATTCTACGGCGGTGGTTCAGTCTC
TTCGAAGCTCGTCGTCTCTCTCTTCAAAACTCCGGTGAAA
>AT2G22460.1 | chr2:9534092-9537091 REVERSE LENGTH=3000
TTGTATAGCCGCCACAAAAGATATTTATTTTTAAAGTTAATTAGGATGGCATAAAAGTTTTGTGAGGTCTTTGATACAAG
TTTTCAGGTAATGAAATATGAATCATATATAATTTTGGACGTATATTAATATGTATGTTAAAAGGGAATATAATTGTAAC
AAAAGCCTTGATGATTGATGAGTAAAAAGGCAAGGAACAAGAACAGCTAAGTTTGCCCATGGAATTACCGACCAAAAGTT
CAGACTATGGGATGTCACACCTCAATTTTTTCCCTCTCTCTTAGGCCTTAGCCCTTTCATAGGTTCAGAATTTACCTTGA
GTTAACAAAAAAACAAAAAACAACTAATAAAACCAAAGAACAAATAAATATATATATAGTTCTCAAACGAATAAGATTAA
TTTCACTATATATGTATGTAACTTTGAATTTACATATCTTCTTTGGTAAGTAATCAATCTCTTTAGGTTAAGTGCTTGAT
AGACACACGAAATTCCGGATGAGAATATTGTTACCATTATGATGACCTTCTAAAGATTTAGTAGTCATAGTCGTGAGTGA
ATTGGTTGGCCGAACATAGCAAAACATTAGTAGTATTTTAAATATTTGAGAGAGTACTTGTTTGTTATGATATGGAAAGT
TTGGGTGCAAAAAGATTAGTAGTGTACTAGTGTATATGGGAAGTCCAAATTTTCGAGCATTCTACAGATTGGTTAATTGG
TGGAAAATTAAGTTGTGTTTTAGAGTATTCTACAGATAGATTGGTGGTAAAATAAGTTGTGCTTTAGTGTTACTTTAACA
TGAATATATGTGAAAAAACTTAGTAAAGGTTTTTACGGTTTAATGTTATTGCTTTGCGGTTTCAATCATTACTGGTTGTT
GTGAATGTTTTACATGTACATAGCAAGACTATCCAACCCTTCCAAAAATGTGGGACATTTGTTTGAAACTTCAGTATGAG
ATTCTTTAGCACAGAAAAAAATGATTTGTAGGTTTGAAAAATATGTAGTAGTGTGGAATTTTGGTGTTTTGAATTTCTTC
ATTTTCTTAGTGTTTTCATATATATAGACCATCGTTTCTTCGGGTTAATGGTTAAGATATTTCTAAAATAAAATGATATA
TCAGTATCATATATAATTAAATAAAATGATTTTGTATATGACTAACATGGAGCACATATATACAAGTAGAGAACAAAATA
AAGGTGAAGGAAAAATACCAAAACGACATGAGTGGAGAAACCAGGCTAGCTTAGACACACCATAATAAACTAGTTTTCCT
TTTTGTTGGATTTTGGACCCAAATGCACTTTTTGGTTGTTGTTGTAATTTTAATATAAAAGATTATTTCCTTTTATTTGG
TAAATGATTTATAAAAGCTCATTTCTTGCTTTTCTTCTTTTGTTTTTGTTAACTTACTATAAATTTATAAACATAATAAG
AGATACAAGAGGGCCAAAAGAAAAAAGATATATATCTAGTGTCATAGCTCATGCTTTATTTTTGTTTCTTCTCTCTTCTT
TTTGTTTTAGAATCAACATATAATTGATGACCCTAGAGTAATTGAAATTGGAAAAGGCAAGAGGTATTTGTAGTTAAATT
ACAATCTTTAAATATTTTTTGAAAAAGATTAGTGAAATAACATGCACGAGCTGTAACGAGGAATCTAGTATTAGATAAAA
TGGAGAATTCTTTTAGTATTTATTTTGTGGGAACTTTATTTGTTAATCTTCCAATAGATAGAAATCAGATTTATTTAATA
TGAAAAATTTGGAGTCTAATGAAAGTGGTAGAGATCTAATGGTGTAATCATTATGCAATTATACAACTCTTTCTGTCGTA
CGGATATTATTAATATACATATTATGTTTGCTTTCTTTTTTATTATTGTATAAGTAAAATTTGTTTTTCTTTAAATGATT
TTTAGCAGTTGAAAAGGCAAAAAGCGGGAATGTTGTATAATTATTTGAGAATAATTTCATCCAATCTGTATTTTTTTGGA
TTATTGTTCTCTTTTTCTCTTTTTATTTTAATATTTAAATTATACTCCAACGTCACCCGTAGTTCGATAGATGTGGTATC
AAAAGTTTAGTTTAGTTTTCACATTCATACGTATGTGTATACAGTTCCACATATAAAATGAACTAGATCAATGATGTTAA
GGAAACGCGTGCGCATCGTATGAACATATATCTTTTAGCATCAATTCTGTATGTTAATGTTCCTATAGAGAGTTATTAGA
GGGGATAGTGTATAATTCATATACTTGTATATAGTTTAATACTTGTAATCTTATTTAGTATATAAGTGTCAATCAAAAAC
CAAACGAATTTACATAGAAAAATAAAAACCTTGTAATTTATTTGCCCATTTTTCAAGTTTAAATTATTATAAGTCATTGA
GAGAGGTTTAACATTTGCATTCCTTTATTCTTTTTACCGATCATGAAATATTTGTTTTTTTTATTACTAAGTCCATCATG
AACAAGATTGATAGTTTGATACTACAAATACGTTTGTATGTATATAGTTGATTTAGGCCTCAATATTCTCAAGTAACATT
CCTCCTAAAAAGTGAATATATATACGAATGTCAAACAATTATTCAAGCTCAGAAACCCCAATTATTTAACATCTAAATTT
TATATGCTTTATTGCAATAATAAAAATACAAATTACTAAATAGTAGTTCCACCTATTCCGAAAGAATCTTTTAGGGTGAG
TGACAAAAACCCAACACGCATCATACTTTACAAATCAGAGCTCATAAATTGCCTCTCATTACCCAAACATAAATATTTTA
AAAATCAAAATAAAACCAAAAGCGAATTTTAAACAATTAAATAGTAATATTCTAAAAAAAGATACTCGTACGTAAACCCT
CCTCTGTCGCCCTATATAAACCCTATAACACTTGAACACCAAATCCTCAAGCTTCTGCTTTTTCTTCATCTTTTTCCACT
TTTTTTTCTCTTGTTTTTTGCTTCATCAGAAGTATTAACA
>AT2G22465.1 | chr2:9530635-9533634 FORWARD LENGTH=3000
CTTCAAAACTCCGGTGAAAATGGCGTCGCTTACTCTCCGGTGCGATTCGACGCATCTTTTGCCTTCCCGGTAATCAAATT
GAATTGTATTTCTCTCTGTTTCACTGAATTTGAATTGATAGTTTTTGATTAGATCTGTTTATCATTCGGAATTTGAAATT
ACGTTTGCTTATGATTCGATTTTGGATTCAATTGAAACACATATCTATGTATTTAGGTTTTGATGGTTATGTTGTCTTCA
TGGGTTTTTCAGTGATGTTGTCAAGGGAACAAAACCATTTGGAACGAGCTTGGTGTATCCTAGGATCATATCGAAGAAGT
TTAATGTTAGAATGAGAGTGATACCTGAGGAAGGAGATGTGTTCTCTTCTTCTAAGAGTAATGGATCATCAATGGGGATT
GAGTTACAGCCAGATTTGGTTTCGTTTGGAACATTAGCAGCTGAAATGATTCCTACAACAATGGATTCTCCTGAAGTTGA
GGATGAAGAGTTTGATTTAGATCGACCTACTGATGGATTTGCGTCTATTCCTCAAGCTATTGAAGATATTCGACATGGCA
AGGTTTGTAATAGTAGCATCGTGTCTGCTTACTGTCTTATTAGAAGGGGAAGGTCTTAAGTGAGAAAGCTTTGCGTTTTT
CTTGCAGATGGTAGTTGTTGTAGATGATGAAGATAGAGAAAACGAAGGAGATTTGATAATGGCGGCATCTTTGGCTACAC
CTGAAGCTATGGCTTTTGTTGTAAAGCATGGGACTGGAATCGTGTGTGTGAGCATGAAAGGCGAAGACTTGGAGAGGTTA
GAGCTTCCTTTAATGGTAACGCGTAAGGATAACGAGGAAAAACTCCGCACGGCCTTCACGGTTTCAGTGGTGAGTAAAAG
TATGTTTTTCTTTGGTGTTGAGAAAACCACAAGACTCTTAGTGGTGTGTGATGAAAAGAATGTTGAAAATATTTGCCAGG
ACGCAAAAAAGGGAACATCCACAGGTGTCTCAGCTCGTGATAGGGCGCAAACAATATTAACCCTTGCATCAAAAGATTCA
AAACCTGAAGATTTCAATCGTCCTGGTCATATTTTTCCTTTGAGATACAGAGAAGGTGGTGTTCTTAAAAGAGCAGGGCA
TACAGAAGCCTCTGTTGACTTGACTGTGTTGGCCGGTTTAGAACCAGTATCTGTTTTATGTGAGATTGTAGATGATGATG
GTTCCATGGCTAGATTACCAAGACTCCGCCAATTCGCTCAAGAGAACAACTTGAAATTAATTTCAATCGCTGATTTAATC
AGGTACAATACATTCAATTCAAGATCAGCTACTGGTGTTTGGATTAAGAACACTCAACTCCCTCTGTTACTGATGTTTTC
CTCTTGATTTCTGGTAGATACCGAAGGAAAAGAGAGAGACTGGTTGAGTTTACTGCGGTTGCGCCTATACCGACAATGTG
GGGACCATTCAAAGCACATTGCTTTAAGTCATTACTTGATGGAGTTGAGCACATTGCAATGGTCAAGGTAAGAATAAACC
CTATTTGAAACCATGAGAGACTTCCGTTTCTTATAAACCATATTATGATTAAAATACAGGGAGAAATCGGAGATGGGAAG
GATATTCTCGTGAGAGTACACGCGGAGTGTATCACAGATGATATATTCGGAAATAGCTCTGGTGGAAAACAGTTAGCGAT
TGCAATGAGACTGATTGAAGAAAATGGGAGAGGTGTTTTTGTCTACTTACGTGGTCCTGAAAGTAAAGGCATTGATCTAA
GCCACAAGCCTCGTACTTACAACACCAATTCAGATCAAGCCGAGGGTGTTTCATTTCCCGTTGCTTCACGGGAATACGGC
ATTGGAGCACAAGTAATAACAAAAACATTGAATCTTTACTATGTTTACTGTTTATTTTAAAAAGCAAAAGTGTGATCAAA
GATTGGTAATGCAGATTCTAAGGGATCTTGGAGTTAGAGAGATGAAGGTGATGACGAATAATCCAGCACATTACGTTGGT
CTTAAAGGCTATGGTTTATCAATTTCTGGTAAGGTTCCACTCATTACTACTCCTTAAGTGTTGTTTTGACCGTTGTTTGA
TTACGTTAAGAGACGACACGTGTCGGCTTCTTGAGTGACTTAGTTTGTTGTTTAGTTGTGGTTTTGGCGCCTAAATCATG
TGATCTGATATTGTGTTTTTTGACCTCCATAATTATCATTAGAATTATTTTAAATGGCATTTTCTCTGCAAATTTTACTT
GAGAATTCGTTTTCTAGTAATCAAGTGATCGTTACTAACATTTACGTTGTGTAATTAAGAGAATTCCAGTCACGAAAAAA
ACAAATTTGTTTGGAATATTTTGAGAGTAACATTTATTTGTTTTTCCTTCTTTGTCAACTACTACTTATTTTAGTCTATT
AATTGCATTATGAACATTAGTATAATAGTATCTATTTTTTGCCGAATTATTCTCATTTTGTCTCTAAATAATCAGTTTTT
TTAAAGACAAGACCATTATTTATGTAGTACAGAAATGATAGCAACAAGATAAAAAAATTAAAACTCAAATCAATGGACTA
TCGAAATGGTATGTAAATTACATACAAAGCCAGAGCTAAAACCAAAAGCTTTAGCACGACTCAAAAACAAGTTCTTTTCT
CTAGACCCAAGGAAAAAATAAAAGGAAAGAAACTTGAAAACAGAACTCTTATGTACGAGCATCTCCACGGGTAATCAAAT
CAGACTGATGATGGGACAATGAAGATACTGAGTTCTTGTCCAATATTCCCAGCTGGATCAATCAAATGGAAAGATTCAGA
TTCTTTCGAACCATTAACTCGTCTGAAACTAGCTCTCAAATACATCAATTCATCATCGAACCGGCCAAGTTCTTTCCCAG
TCACAACTCCTGCTCCAACCACCACTTTACTAAGAGCGGTCAACGCCGTCATGTCATCCTGAGAGGGACTGCGTTTTCTC
GCATAACCAACTCTTTTTCCATTGCAATACATGTTCCAAA
>AT2G22470.1 | chr2:9538796-9541795 REVERSE LENGTH=3000
AGAAGACGATGCAGCTTTCTGATCCGGTTCCTGAGATCCAGACACCAATTCGGGGCTCCAATGTACAGATTTCTTCGATC
CAGACGATGTTCGACTCGGAGCTTTCACCGGTGTCGAATCGCTTCCCTTCGTCTCGATTTCAACCTCATCGGACAAGGCT
ATCTCAGTGTTCGCATCCTCGACTCCCTTCGTTTTCGAATCGACGACGCTTAGCGATGGATCCTTCACCGGGACCTCAGT
CTTCACTACGGTATCTCCCTTCGGCGGCTCCATAAATTGGTCTCCAAAGACGGATCGTGGCGAGTACGGCGGCGCGTGAG
ATAAACGGTTTGTTTGAGTTTGAATTTTGCAAGGATTGGTATTGGGACTAATGGTATCGTTCCCTTTGCTCTTTTTTTTT
CTTTGGTAATTTTTTTTGTGTTATATATATATACCAGTAAATACAGATTTGTTCCCTACATTACATATGATGATAATTAT
GATACCTTTGATTTTCTTTGTTAGACAATTATGAGGTATGACTAAGATCAATAGGGACATGAACATAAGAGTCTATGTTT
TTTTCTATGTAAGATCAATACCTTTGATGTTTTGAATTTAAAAAGAGGTTCAATGTATGCAATATATTATCAGAAAATGT
TTGAGGAGTAATATGAGTTGTATAGACTTCACACGTTCTTCACCCAACTACCTACTACTGAGATTCACATAGATTTGATG
AACGGTTAAGGACACTAAATCTACAGGAGACAATATCACTTCTTTTACCTATAATACATTGTCATATAGCACTCGGTCCC
TTATGATAGCTAACCGAACCAAATTTACATACTTAGCATCTCCAATCCCACTTTAATTTTGTCCTCTAAAACTCTATGAT
ATAGTACATTCTCTCCATCCTCATTCTATATGTTACTTTAAAATAGAGAAAATTGTAGGATTACTCTATATATAGAGTGA
TAGATTGGAGATAAATCATACTCTATTCTAGAGGAAATAATAGAGATCATTAGAGTGGTCAATTTACAAGACAATGAGAA
AATGATAAAGGAAATGGACGAGAACTAGATAGTAATTACGTGTGAAGAATATAGAGAATTTGGCAGAGAAATAATAAATT
GAGTGAACAAAAGTACACTTCTTAAAATTTAAGGAAAGTCTAGGTTTTATATTTTTGGAGGATCTTTTATCATGTTTTAT
AAACTAAATAACGTTGGTGAATTGATCAAAAAAATTATTTTTCTTTTTAGATTGTTTGAAGGTGGAAAAATATTTCGGTA
GTCAATGATTTGATTAAAATAATTGGATTGCGGTTCCAAACTTGAGTTTCGTTGAAATTATTTTTTTTACTTTTTTTGCA
CTAAAAGATAGATTATATATGAAATTATATAAAAGTGGCGATTAACAAGATAATTCCATAAACTAAGCCGACGGATAACA
TGAAATCTTCTGAAACTAAAGCCCAAGAATATGGGGAGCTTACCAACACTACTGCTAATGGAGTTTTGTTGGACTTATAT
ATCAGAGTTTATTGGTACAATCTACAATAATAACATCTAATGGAGTTTTTTTTTTTTTTTTTTGGGTAAATGACATCTAA
TGGAGTATTGATTATTTAATATTCTAAACAAAAAAAAATCAATTGAATATCTCGTGAAGTTTTTTAAGCACGGTGTATTT
ATTTAGAGGTTTCAAGATGTTCTATTTTCTTTAATGTATATAGATTATAAATTAAAATACTAATCAATAACTCCCCTTAG
ATCTTAGATTTTTTCATATAAGTGATAACGGAAAGCTACTTTGGGCTTGATAAAATACGAAAAGTTACGAGGTTAGGCCA
CATCCACGAAAAGCTAGAAAGAGAGGCCTGCCAAGGCCTCGTCCAAACTTGTACTACTAATCAAATTAATTAAAATTTCT
TTATTGGTAACTTTTTAATATATTCATTTGGTCAAAGCTGGCAGGAAAAAAGTTTTCAACTTATAATTTTCTTATGAAGA
AGATACTGATACAATGCATATTAAGGTCAAAGCAAGAGTCTAACAATTTATTATTCAAGGAATATAAATAATTGTTAGGT
AGGTTCTTATTGAAATGAAGCATTTCACACCGTAATAATGATATAGCTGTAGAATATGAACAATGCGCGTTTGCTTGACT
GTTTCGTTGTAAGTTTGTAACAATAATGGCCACCAAGTAATCTGTCACTAGAATATTGCAACAAAATAAAAACCATAAAT
ATAACTATAATGATCTACTAATTTATTAATTTAATTAACATGAAAATATGACAGCTTTTGCCAGCCCTTGCTCGTATAAT
CAGTCCAGATAACACATTACAACGAAACATATAAAATAACTTTTTTCAACAGAAACGATTATAATATACATCTAAAATAA
TTAACAGTTGAAAATTTTGATAGACATACTATATATGAATATGAACTTAAATAATGACCCATTTTTCGTATAATGTTAAT
TATTTACTCGTAAACGCGTTATTTCCACGAAACATTAGGCAAAACTCAAGTTAATTTACGCCTGGCATTGTAACGCGGTT
AACCAAAAAGCAAATTACGCAGAGTCAAATCATATCTAAAAACCAATATAAACATAACACGTGTCAATACTTAACTGATC
TCAGAATTAACATCGTTAAGAGAAAACACGTGGCAGAGATCTGTGTATCCGTTTGGTGCTCCTTCATGTAGATGATTCTT
CAAGAAAACTTCAAAAACTCAAACACGTCAAGTTTAAGAAAGAAAAAAGACAACAATTATTTTAAACCGCCATTGAAAAG
CTAAGCCATGTTGTATTTTTGTATGTGGTTCGCATGATTAGTGTCACACCAATAATTAATTATTAACTATTTCCCAACCA
TCGCGTATATATAGAGCTCTCTTCTCTCATTGTTCTACACCATCAACAAAAATAAAGAAGAGTTTATAACATTAAACAGA
GAGAGTTTCAAGATTCAGACAAAGAAGAGATAATCTAAAA
>AT2G22475.2 | chr2:9538523-9541522 FORWARD LENGTH=3000
TGGAGTTAATCCAGCGGAAGGACCGGGAGCAGGAGCATCGGTCTGAGGAGGAGAAGCAACCGGGGATGTTGTTGGAGAAG
TGGTAGGAGCTGGAGTTGGCTCGTTAACTGGAACAGGCGGTGAAGCAATTGGTGAAGGTGTTTCTGCTGTCACTGGAGGA
AGCGCCGTTGGTGGAGGAGTAACGGTGGTTGGTGCTGGTGCAGGAGCTTGAGCGAGACATGAAGTGGCCAAGAAACCAAG
AAAGATCAAAGCTTGCATTGCCTTAGAATTCATTTTTAGATTATCTCTTCTTTGTCTGAATCTTGAAACTCTCTCTGTTT
AATGTTATAAACTCTTCTTTATTTTTGTTGATGGTGTAGAACAATGAGAGAAGAGAGCTCTATATATACGCGATGGTTGG
GAAATAGTTAATAATTAATTATTGGTGTGACACTAATCATGCGAACCACATACAAAAATACAACATGGCTTAGCTTTTCA
ATGGCGGTTTAAAATAATTGTTGTCTTTTTTCTTTCTTAAACTTGACGTGTTTGAGTTTTTGAAGTTTTCTTGAAGAATC
ATCTACATGAAGGAGCACCAAACGGATACACAGATCTCTGCCACGTGTTTTCTCTTAACGATGTTAATTCTGAGATCAGT
TAAGTATTGACACGTGTTATGTTTATATTGGTTTTTAGATATGATTTGACTCTGCGTAATTTGCTTTTTGGTTAACCGCG
TTACAATGCCAGGCGTAAATTAACTTGAGTTTTGCCTAATGTTTCGTGGAAATAACGCGTTTACGAGTAAATAATTAACA
TTATACGAAAAATGGGTCATTATTTAAGTTCATATTCATATATAGTATGTCTATCAAAATTTTCAACTGTTAATTATTTT
AGATGTATATTATAATCGTTTCTGTTGAAAAAAGTTATTTTATATGTTTCGTTGTAATGTGTTATCTGGACTGATTATAC
GAGCAAGGGCTGGCAAAAGCTGTCATATTTTCATGTTAATTAAATTAATAAATTAGTAGATCATTATAGTTATATTTATG
GTTTTTATTTTGTTGCAATATTCTAGTGACAGATTACTTGGTGGCCATTATTGTTACAAACTTACAACGAAACAGTCAAG
CAAACGCGCATTGTTCATATTCTACAGCTATATCATTATTACGGTGTGAAATGCTTCATTTCAATAAGAACCTACCTAAC
AATTATTTATATTCCTTGAATAATAAATTGTTAGACTCTTGCTTTGACCTTAATATGCATTGTATCAGTATCTTCTTCAT
AAGAAAATTATAAGTTGAAAACTTTTTTCCTGCCAGCTTTGACCAAATGAATATATTAAAAAGTTACCAATAAAGAAATT
TTAATTAATTTGATTAGTAGTACAAGTTTGGACGAGGCCTTGGCAGGCCTCTCTTTCTAGCTTTTCGTGGATGTGGCCTA
ACCTCGTAACTTTTCGTATTTTATCAAGCCCAAAGTAGCTTTCCGTTATCACTTATATGAAAAAATCTAAGATCTAAGGG
GAGTTATTGATTAGTATTTTAATTTATAATCTATATACATTAAAGAAAATAGAACATCTTGAAACCTCTAAATAAATACA
CCGTGCTTAAAAAACTTCACGAGATATTCAATTGATTTTTTTTTGTTTAGAATATTAAATAATCAATACTCCATTAGATG
TCATTTACCCAAAAAAAAAAAAAAAAAACTCCATTAGATGTTATTATTGTAGATTGTACCAATAAACTCTGATATATAAG
TCCAACAAAACTCCATTAGCAGTAGTGTTGGTAAGCTCCCCATATTCTTGGGCTTTAGTTTCAGAAGATTTCATGTTATC
CGTCGGCTTAGTTTATGGAATTATCTTGTTAATCGCCACTTTTATATAATTTCATATATAATCTATCTTTTAGTGCAAAA
AAAGTAAAAAAAATAATTTCAACGAAACTCAAGTTTGGAACCGCAATCCAATTATTTTAATCAAATCATTGACTACCGAA
ATATTTTTCCACCTTCAAACAATCTAAAAAGAAAAATAATTTTTTTGATCAATTCACCAACGTTATTTAGTTTATAAAAC
ATGATAAAAGATCCTCCAAAAATATAAAACCTAGACTTTCCTTAAATTTTAAGAAGTGTACTTTTGTTCACTCAATTTAT
TATTTCTCTGCCAAATTCTCTATATTCTTCACACGTAATTACTATCTAGTTCTCGTCCATTTCCTTTATCATTTTCTCAT
TGTCTTGTAAATTGACCACTCTAATGATCTCTATTATTTCCTCTAGAATAGAGTATGATTTATCTCCAATCTATCACTCT
ATATATAGAGTAATCCTACAATTTTCTCTATTTTAAAGTAACATATAGAATGAGGATGGAGAGAATGTACTATATCATAG
AGTTTTAGAGGACAAAATTAAAGTGGGATTGGAGATGCTAAGTATGTAAATTTGGTTCGGTTAGCTATCATAAGGGACCG
AGTGCTATATGACAATGTATTATAGGTAAAAGAAGTGATATTGTCTCCTGTAGATTTAGTGTCCTTAACCGTTCATCAAA
TCTATGTGAATCTCAGTAGTAGGTAGTTGGGTGAAGAACGTGTGAAGTCTATACAACTCATATTACTCCTCAAACATTTT
CTGATAATATATTGCATACATTGAACCTCTTTTTAAATTCAAAACATCAAAGGTATTGATCTTACATAGAAAAAAACATA
GACTCTTATGTTCATGTCCCTATTGATCTTAGTCATACCTCATAATTGTCTAACAAAGAAAATCAAAGGTATCATAATTA
TCATCATATGTAATGTAGGGAACAAATCTGTATTTACTGGTATATATATATAACACAAAAAAAATTACCAAAGAAAAAAA
AAGAGCAAAGGGAACGATACCATTAGTCCCAATACCAATCCTTGCAAAATTCAAACTCAAACAAACCGTTTATCTCACGC
GCCGCCGTACTCGCCACGATCCGTCTTTGGAGACCAATTT
>AT2G22475.1 | chr2:9538523-9541522 FORWARD LENGTH=3000
TGGAGTTAATCCAGCGGAAGGACCGGGAGCAGGAGCATCGGTCTGAGGAGGAGAAGCAACCGGGGATGTTGTTGGAGAAG
TGGTAGGAGCTGGAGTTGGCTCGTTAACTGGAACAGGCGGTGAAGCAATTGGTGAAGGTGTTTCTGCTGTCACTGGAGGA
AGCGCCGTTGGTGGAGGAGTAACGGTGGTTGGTGCTGGTGCAGGAGCTTGAGCGAGACATGAAGTGGCCAAGAAACCAAG
AAAGATCAAAGCTTGCATTGCCTTAGAATTCATTTTTAGATTATCTCTTCTTTGTCTGAATCTTGAAACTCTCTCTGTTT
AATGTTATAAACTCTTCTTTATTTTTGTTGATGGTGTAGAACAATGAGAGAAGAGAGCTCTATATATACGCGATGGTTGG
GAAATAGTTAATAATTAATTATTGGTGTGACACTAATCATGCGAACCACATACAAAAATACAACATGGCTTAGCTTTTCA
ATGGCGGTTTAAAATAATTGTTGTCTTTTTTCTTTCTTAAACTTGACGTGTTTGAGTTTTTGAAGTTTTCTTGAAGAATC
ATCTACATGAAGGAGCACCAAACGGATACACAGATCTCTGCCACGTGTTTTCTCTTAACGATGTTAATTCTGAGATCAGT
TAAGTATTGACACGTGTTATGTTTATATTGGTTTTTAGATATGATTTGACTCTGCGTAATTTGCTTTTTGGTTAACCGCG
TTACAATGCCAGGCGTAAATTAACTTGAGTTTTGCCTAATGTTTCGTGGAAATAACGCGTTTACGAGTAAATAATTAACA
TTATACGAAAAATGGGTCATTATTTAAGTTCATATTCATATATAGTATGTCTATCAAAATTTTCAACTGTTAATTATTTT
AGATGTATATTATAATCGTTTCTGTTGAAAAAAGTTATTTTATATGTTTCGTTGTAATGTGTTATCTGGACTGATTATAC
GAGCAAGGGCTGGCAAAAGCTGTCATATTTTCATGTTAATTAAATTAATAAATTAGTAGATCATTATAGTTATATTTATG
GTTTTTATTTTGTTGCAATATTCTAGTGACAGATTACTTGGTGGCCATTATTGTTACAAACTTACAACGAAACAGTCAAG
CAAACGCGCATTGTTCATATTCTACAGCTATATCATTATTACGGTGTGAAATGCTTCATTTCAATAAGAACCTACCTAAC
AATTATTTATATTCCTTGAATAATAAATTGTTAGACTCTTGCTTTGACCTTAATATGCATTGTATCAGTATCTTCTTCAT
AAGAAAATTATAAGTTGAAAACTTTTTTCCTGCCAGCTTTGACCAAATGAATATATTAAAAAGTTACCAATAAAGAAATT
TTAATTAATTTGATTAGTAGTACAAGTTTGGACGAGGCCTTGGCAGGCCTCTCTTTCTAGCTTTTCGTGGATGTGGCCTA
ACCTCGTAACTTTTCGTATTTTATCAAGCCCAAAGTAGCTTTCCGTTATCACTTATATGAAAAAATCTAAGATCTAAGGG
GAGTTATTGATTAGTATTTTAATTTATAATCTATATACATTAAAGAAAATAGAACATCTTGAAACCTCTAAATAAATACA
CCGTGCTTAAAAAACTTCACGAGATATTCAATTGATTTTTTTTTGTTTAGAATATTAAATAATCAATACTCCATTAGATG
TCATTTACCCAAAAAAAAAAAAAAAAAACTCCATTAGATGTTATTATTGTAGATTGTACCAATAAACTCTGATATATAAG
TCCAACAAAACTCCATTAGCAGTAGTGTTGGTAAGCTCCCCATATTCTTGGGCTTTAGTTTCAGAAGATTTCATGTTATC
CGTCGGCTTAGTTTATGGAATTATCTTGTTAATCGCCACTTTTATATAATTTCATATATAATCTATCTTTTAGTGCAAAA
AAAGTAAAAAAAATAATTTCAACGAAACTCAAGTTTGGAACCGCAATCCAATTATTTTAATCAAATCATTGACTACCGAA
ATATTTTTCCACCTTCAAACAATCTAAAAAGAAAAATAATTTTTTTGATCAATTCACCAACGTTATTTAGTTTATAAAAC
ATGATAAAAGATCCTCCAAAAATATAAAACCTAGACTTTCCTTAAATTTTAAGAAGTGTACTTTTGTTCACTCAATTTAT
TATTTCTCTGCCAAATTCTCTATATTCTTCACACGTAATTACTATCTAGTTCTCGTCCATTTCCTTTATCATTTTCTCAT
TGTCTTGTAAATTGACCACTCTAATGATCTCTATTATTTCCTCTAGAATAGAGTATGATTTATCTCCAATCTATCACTCT
ATATATAGAGTAATCCTACAATTTTCTCTATTTTAAAGTAACATATAGAATGAGGATGGAGAGAATGTACTATATCATAG
AGTTTTAGAGGACAAAATTAAAGTGGGATTGGAGATGCTAAGTATGTAAATTTGGTTCGGTTAGCTATCATAAGGGACCG
AGTGCTATATGACAATGTATTATAGGTAAAAGAAGTGATATTGTCTCCTGTAGATTTAGTGTCCTTAACCGTTCATCAAA
TCTATGTGAATCTCAGTAGTAGGTAGTTGGGTGAAGAACGTGTGAAGTCTATACAACTCATATTACTCCTCAAACATTTT
CTGATAATATATTGCATACATTGAACCTCTTTTTAAATTCAAAACATCAAAGGTATTGATCTTACATAGAAAAAAACATA
GACTCTTATGTTCATGTCCCTATTGATCTTAGTCATACCTCATAATTGTCTAACAAAGAAAATCAAAGGTATCATAATTA
TCATCATATGTAATGTAGGGAACAAATCTGTATTTACTGGTATATATATATAACACAAAAAAAATTACCAAAGAAAAAAA
AAGAGCAAAGGGAACGATACCATTAGTCCCAATACCAATCCTTGCAAAATTCAAACTCAAACAAACCGTTTATCTCACGC
GCCGCCGTACTCGCCACGATCCGTCTTTGGAGACCAATTT
>AT2G22480.1 | chr2:9542670-9545669 FORWARD LENGTH=3000
TGATCTTTTGATATTGTCAAGTTTGTGATCACAGTAATTAAAAAATCTCTGTCTTGGATTTGAACAAGAAGATTCTCCCA
GTTTCAGTCTGTCAAACTTTGTAGCTTGACCCATGACAAGTGTTTATAAGAGAGTCGGAATAACCTTAAAGCTGTTTTTT
CTCTGTGTGATGTTTGCAGTCAAGTTTTTAGTAGATTGTCTGGTAACAAATAAAATATCAGATTGAAATTAGGTGCTCTG
GATTAGGTATTAGTTGCCATGTTACTTCTTTGGAACTTGGAATTTTAATGCCTTTGGTGAACATTAATCAAAAACGCCAT
TTGACGAATTAAGAGCTGGATATTAGTTTGACCTTCGGACATGGTCATTCGTGATGTAGTCTAAGTAGTAGGGAATTAGC
TCCTAGTTTTGAGATCAAAAAGCCTTTTTGCGGACTGAAGAATTACCACTCTAATCAAGTGATGTTCTTGGTGGTTTGGT
GAATGTTTGAGCAATGGAGGTGGAGGGAAAATGTCTGATGACTAGCTAAAACTATAGAAATTGGGGAATTAAGAAAGTTT
ACACGATTAAATTTATGTTTAGAGTGTTCATGTGTGAACTCTATAACTCATGTCTTCCTTGATTGGGTGTGTTTTAGTTG
TCCGCTTCTCTAGCATATTCTATTCAGGATTCGTTTGAGTGATCTCTCTTACAATCTTCTACTTTAGTCAGTGAGAACTG
CTCCAGTTTTTTTGTATTTCATATCATGTTTGAATCGATCTTCTATGTTTAGCATTGTTGGAATGGATGTTTGCGCTCAA
ATATAGTAGATCTTTTGTTAAAGAAGTGAAATATTGAATAGATGCTCCGGAACAGATAGAGTTGCTATATTGCTTTTAGG
AACTTGGATTAGATAATACATTTGGATGAACATTAAAAAAAAAAGAAGAAACAGCCTTTGGTGAGTTAGGAGCTAGAACT
GTGGATATGAGTTTCAGCTTGGGACATGGTCGTGTTATGGATAGAGATGAGTTCCTGGGTAAGTGTTTGAGTAATGGAGT
TTGAGGGAAAATGTCTAATGCCTGCATTTACATAGTATGGACGTAAAGTTTGAATTTGGGTGACTGAGAAAAATAACATG
ATTCAATATACGTTTCAATTGTTTGTGTGTGAACTCGCAATTCATCTCTTCCTTGATTGGATGTGCTTTACTTGTTTGAT
TCGCTAGCATTTTCATTCAAGATCTATCTGATTGATATATCTTATAATCTTCTCTTTTTAATCAGTGAGAACTGCTCCGA
GTTTTGCGGATGCTGCAATGGGAAGAATTGCACAGAGTACAAAGGTCTTTGCAGAAGGAGGATATGAGAAGATATTCCGA
CAAACCTTTGAGACAGATCCCGAAGAACAGTTGCTAAATTCTTTTGCATGTTACTTGTCAACATCAGCTGGCCCAGTTAT
GGGAGTTCTATATATATCCAGTGCCAAACTTGCTTACTGTAGTGACAACCCTCTCTCCTATAAAAACGGTGATCAAACCG
AATGGAGCTATTACAAGGTAATGTGTCCTACACCTTTCATTTCAGAATTATAGCCATTTTGAAGACACCATATTATTACT
TTTGTGATCATTAACTGTTCGAAATCTGTTGGCTGGTTATCTGGTCAATGCTTGAGACAATGTTTCGTTATAATTTGTTA
GTAGCATCAACTAAGGAGCCTTCGTAGAGTGATTCATTTGGATAGAAAAATAATCTGGACTTGTTAACGGAATCATAAAT
CCATGGACTTTTTTTTTGTGATAGTAATAACATGATTGCATCAGCTTCTCATCTCTTGTTTCATCGAAACCAATCCGATA
CGATTGCATTTGCTTATTCATTGTAATAAGCTTTGCTACATTGATGATTGATGAACACTTTGTGTCTTCTTCTTAAATAG
GTAGTAATTCCATTACATCAACTTAAAGCAGTGAATCCATCAGCGAGCATAGTCAATCCTGCAGAGAAGTACATACAGGT
GATTTCGGTAGACAATCATGAGTTTTGGTTCATGGGTTTTTTAAACTACGACGGCGCTGTCACGTCTCTGCAAGATTCTT
TGCAAGCCGGTGCTTTAAGGTCGGTGTGATACATAACTGGATGACTGATGACCATAAAAGCATGTTGATCTCCACCTCTT
CTTGCTTAGTCATATCAGAAGACTCAAATTTTTACATTATTTTGCATTTAATCTCAATATCCTATTTACTACAGAAACTA
GCTGAATTTTACAAATTTACTTTAAAATGTTTTATCTTTTGATATTTTTATGAGAAGACAGCTTAATTGCAATTTATTCA
ATAGCAGTTGCTTTTAGTTTCTATGTTGAAGAACTCTGAGGTAGTAGGATCAACAAATGTGAATTCAACACGTCCCAGGG
ACAACGGACTATTAGAACCGATTCAAATTGCTTCCACCAGTGACAACTGAAAAATATACCGAACCAGTAGATCTAAGAAA
CGAAATTTACTCGCACCCATGTACGAAATTGCCGCACAACTTTTGATATTTACTAATTTGCCCCAATAAAGTTCAAAATA
CACAACTCCTTTGACTTCTGCAAAGCATCAGCTCGAAAAGTATTTTTTTTTTTGTGTTAAAGGGTTTATCAGCTCGAAAA
GTATTTCATTATCTTTTCATCGAATCAGATTCAACTTACGAATTATAAGAGCATCTGATTAGGATTTATTCCAAAGATCA
CTAACTAAATTCGAAATTTATTCACAGAAGTTCTAGTCACTAATTTTGTTGAAGACGATTTTTACATATTTAGAGGCGTG
ATAAATATTACAGACAAAAAATGAAGTTAGATTTTGTTTCGTACTTCTTCGTTAATCTAAAGAGCCAAAGTACTGTGATC
TAACACTGTCGTTGTGTTTTTTTTGTTTTGTAAATTTGGCAAAAACTCCCTCCAAAAAAAAACTTAGTTGACTGAGAAAA
CTAAGCAAAAAGATCTCCGATCGGAATCTTCTTATTCGCC
>AT2G22490.1 | chr2:9555874-9558873 REVERSE LENGTH=3000
TTTTATATAAAATGGAACAAGCGTGATTCTTACCCAAAGTAAAGTCAGCAATTTTGTAGTCAAGTGGTAAAGTAATTACA
TAGTTTAATAATCGTTGGATCCATTCTGATCTAGTAGTGGTCAAGCACATAGCTGTAGAACATAAGCGTTACACTATAAC
TCTAATTAATTGGAGGATCGGGCACCGAGCTGAAATCTCCGAACCTGAGCCAAAATTTCCGAATTCAACACCGAACCAAA
CAGTAAAATAACCAAAATTGAAAAGGAAAATATACCGAGTTTACTGATCTTAAACCGAACTCGAACTATAGAAAACCTAA
TCAAACTAACCAAATTACATTAAAAAAAACTATTATTTAGTTCACTATGTTCAATGTTTAACTTAGTATGCTATAGATCT
AAGTAAGATAAACAATTTTGCAGAAGAAATAGATTGCAAAAACTCAAATATTTAACATGAATCATTAGCTAGTTACATGG
ATTGAGGAGTCCACTATAACCCATTAAACTATTCTTAATAGCTCTATTTCATTTGATTGTTGAATCTCGTTTTATTTGCT
TGTTGTTAAACTCTATTGTTTTACTCGACTGTTGAACTCGACTTGCTTGCGTCTGATCATTTATGCTTCTTTGATTTTGA
GTTGAAGTATGTGTTCCTGGTCTTTAGTGCTTTATTGATTTGTGTTCCTTGTTTTTCTTTAGTACTGGTAATCTTGCATT
TTCTTTAGTTTATTGTTTTGTTTACTTTTGGTCTTTAGTTTCAATTGATATGCATGCTGCTTCATTGCTTAGTTGTTTAG
TTCTTTACATTCTCCTTAGTATAGTTGCATTTGAATTTGGTATTGCATGTTAATCTATTGTTTAAGTTCAATAGAAACCC
AAACCTTATCATATTTGACTTGACTTGACTTAAATAATTGTTGTTTATGTCTTGAATATTTGCAATCACACAAAGGATTG
GATTGATACCCTTCTATGCTGCAATGATATTGATATGCTTAGTAGGGAATTCATAGATCATTGAGATAGTAAAGTATAAA
ATGGTTCTCTGAGACAAATTTTTGGCCTTGGTTATAAAGAACAAACTGTTTAGTATTGCTGAGATGTGGCATGTAGTTGT
TATAGGCTCTCTGATTCTGAATGTAATTTATCTATTCAGTTTGAGAAGTCTCTCCTTCTTGGATTTAGAAGTATTTTTCT
TTAGTAATATAGTGGGATGGCCTCAGTTGAGATAATAAAAGCGTGTCCAAACGAAACTGATAGTTTTGATTCCAAATGGA
GATTATTTTCTAGAACCTAAAAACCCCAAAACAAAAAAAAAATCCGGAAATAAAGTTGTTTAGTAATTTTTCTTCAGTGA
CTTCCACTCCTTAGATAATCAATATCGTAATTGTTGTCATTGTTACTAGAAAACACATAAAATAATTTCCAAAATTTATA
TGTTAAGTAATATGTTGGAAACCCTAAAATCTGATGTTTGCTTGAGCTCATATCGCAACTTGTACGTTTACGTGAAGTCT
AATCCACATCTGACTACTGCTAAAGTTAGTTTATCCTATTTAGTTTCTTCTGTAGTGGGGATATAATTTTCATAATCGTG
ACCGCTTCATAACAATGTCGAATGGGCCAAATCCGCGAACACTTCACCTAGTTAAAAGTTAAAAACCTAATAAAGGTGAG
TTACATTACCTAAATCTTGATTTGAACTAAGCAATTTTCATGCTATGCGGGTTAGATTTCTAAAATTATTAGATCATTTA
TTAGCAAATATCTTTTGTATCAGATTACTTTGCCATATAACTAGGTGTTTAAGAATAGAGGAAGGATGTGAACACATGTT
GAAAATGATGTCTAAACGATCGAATCCAAATTAACACTTATAAATCGATCCGGAAAATCATGAAAATGAAAAGAAATGTA
TAGTGTTAGTTAAACTGTAATTAACTTAAACATGACAAAATATTTTATATAAGTGAAGTTACTAAATGATTCGTCTTAAT
AGAAACATAGCCTTAGCTATATATTTTTTTCCTTAGGTTGGATGTTTCCACAACTCCGCATTTCATATTTTGTTTCTAAG
GTTATGTGGTGGTAGTCCGATGTTTTAGGTCAAGTTTTGGTCGATGGTTCTTCTTTCTATCTTTGACATTTTCTTTTCTT
GGCTTTCAATCAGTCTTTCATATCTACTACAGCGGTAAAAACAGTTGGGCGTCTTTAAGTTTATTCTACTCTAGTTCAAA
ATCATAAGTGATTGAGATCTTATTAGTTATTGTTTTTTCGGTTTATATCTCGACGTTACCGATGTTGGCGAATAGCACAA
GGTTCCCTAACCTTAACCTCAAAAGAAAGATCCACTAAATAGAAGTAAATAAAGCATATGATTCAATTTCAGAAGTTTAC
AAAACACTAAACAAGAACATGAAAACCAAAAAATAGTGAATTGTCTTCTTTTTTGGGAATAGTATCTCTGGAGATTTCAA
CATTTATGACCAACTTATTTTTTTGGAATACTTTTTTTTTATCGTTGACTTTATGTAATTTCTAAATTTTACTATGACAA
TTTTTTTTTTTTTTTTTTTTTTGTCGTTTTTACTATGACAATTTAAATTTAGTTTATAAGGACTTGTGATATTAAACTAT
TAATAACAATATGATTTAAATTTTAAATATAATTTATATTTCCACATATTGTTCTTAGTGTATATTCTCTGTATTTTCCA
TTTCGAGTCTGTGGAGTGGTCTCTCCCCTCTCTACCCTAAAACACACTCACCCACTTTCCTCTGTATAAGCCTCTCTCTC
CTCTCTCTTCTCCTCTGCCATGAAAATCGCAGTTCCTCAAGACAAAACCTCCTCAGAAATCTCCCATCTTTGATGACTTT
TGCTTCCTTAGTTTTCACTTTCTTGTCCGAACGCTCTCAAAAACTTTGAGACCACCCCAATAAACGAATTAAACAGACTA
TTATCAATCAATACACAACACAACAATCAAACCAAACCCC
>AT2G22490.2 | chr2:9555874-9558873 REVERSE LENGTH=3000
TTTTATATAAAATGGAACAAGCGTGATTCTTACCCAAAGTAAAGTCAGCAATTTTGTAGTCAAGTGGTAAAGTAATTACA
TAGTTTAATAATCGTTGGATCCATTCTGATCTAGTAGTGGTCAAGCACATAGCTGTAGAACATAAGCGTTACACTATAAC
TCTAATTAATTGGAGGATCGGGCACCGAGCTGAAATCTCCGAACCTGAGCCAAAATTTCCGAATTCAACACCGAACCAAA
CAGTAAAATAACCAAAATTGAAAAGGAAAATATACCGAGTTTACTGATCTTAAACCGAACTCGAACTATAGAAAACCTAA
TCAAACTAACCAAATTACATTAAAAAAAACTATTATTTAGTTCACTATGTTCAATGTTTAACTTAGTATGCTATAGATCT
AAGTAAGATAAACAATTTTGCAGAAGAAATAGATTGCAAAAACTCAAATATTTAACATGAATCATTAGCTAGTTACATGG
ATTGAGGAGTCCACTATAACCCATTAAACTATTCTTAATAGCTCTATTTCATTTGATTGTTGAATCTCGTTTTATTTGCT
TGTTGTTAAACTCTATTGTTTTACTCGACTGTTGAACTCGACTTGCTTGCGTCTGATCATTTATGCTTCTTTGATTTTGA
GTTGAAGTATGTGTTCCTGGTCTTTAGTGCTTTATTGATTTGTGTTCCTTGTTTTTCTTTAGTACTGGTAATCTTGCATT
TTCTTTAGTTTATTGTTTTGTTTACTTTTGGTCTTTAGTTTCAATTGATATGCATGCTGCTTCATTGCTTAGTTGTTTAG
TTCTTTACATTCTCCTTAGTATAGTTGCATTTGAATTTGGTATTGCATGTTAATCTATTGTTTAAGTTCAATAGAAACCC
AAACCTTATCATATTTGACTTGACTTGACTTAAATAATTGTTGTTTATGTCTTGAATATTTGCAATCACACAAAGGATTG
GATTGATACCCTTCTATGCTGCAATGATATTGATATGCTTAGTAGGGAATTCATAGATCATTGAGATAGTAAAGTATAAA
ATGGTTCTCTGAGACAAATTTTTGGCCTTGGTTATAAAGAACAAACTGTTTAGTATTGCTGAGATGTGGCATGTAGTTGT
TATAGGCTCTCTGATTCTGAATGTAATTTATCTATTCAGTTTGAGAAGTCTCTCCTTCTTGGATTTAGAAGTATTTTTCT
TTAGTAATATAGTGGGATGGCCTCAGTTGAGATAATAAAAGCGTGTCCAAACGAAACTGATAGTTTTGATTCCAAATGGA
GATTATTTTCTAGAACCTAAAAACCCCAAAACAAAAAAAAAATCCGGAAATAAAGTTGTTTAGTAATTTTTCTTCAGTGA
CTTCCACTCCTTAGATAATCAATATCGTAATTGTTGTCATTGTTACTAGAAAACACATAAAATAATTTCCAAAATTTATA
TGTTAAGTAATATGTTGGAAACCCTAAAATCTGATGTTTGCTTGAGCTCATATCGCAACTTGTACGTTTACGTGAAGTCT
AATCCACATCTGACTACTGCTAAAGTTAGTTTATCCTATTTAGTTTCTTCTGTAGTGGGGATATAATTTTCATAATCGTG
ACCGCTTCATAACAATGTCGAATGGGCCAAATCCGCGAACACTTCACCTAGTTAAAAGTTAAAAACCTAATAAAGGTGAG
TTACATTACCTAAATCTTGATTTGAACTAAGCAATTTTCATGCTATGCGGGTTAGATTTCTAAAATTATTAGATCATTTA
TTAGCAAATATCTTTTGTATCAGATTACTTTGCCATATAACTAGGTGTTTAAGAATAGAGGAAGGATGTGAACACATGTT
GAAAATGATGTCTAAACGATCGAATCCAAATTAACACTTATAAATCGATCCGGAAAATCATGAAAATGAAAAGAAATGTA
TAGTGTTAGTTAAACTGTAATTAACTTAAACATGACAAAATATTTTATATAAGTGAAGTTACTAAATGATTCGTCTTAAT
AGAAACATAGCCTTAGCTATATATTTTTTTCCTTAGGTTGGATGTTTCCACAACTCCGCATTTCATATTTTGTTTCTAAG
GTTATGTGGTGGTAGTCCGATGTTTTAGGTCAAGTTTTGGTCGATGGTTCTTCTTTCTATCTTTGACATTTTCTTTTCTT
GGCTTTCAATCAGTCTTTCATATCTACTACAGCGGTAAAAACAGTTGGGCGTCTTTAAGTTTATTCTACTCTAGTTCAAA
ATCATAAGTGATTGAGATCTTATTAGTTATTGTTTTTTCGGTTTATATCTCGACGTTACCGATGTTGGCGAATAGCACAA
GGTTCCCTAACCTTAACCTCAAAAGAAAGATCCACTAAATAGAAGTAAATAAAGCATATGATTCAATTTCAGAAGTTTAC
AAAACACTAAACAAGAACATGAAAACCAAAAAATAGTGAATTGTCTTCTTTTTTGGGAATAGTATCTCTGGAGATTTCAA
CATTTATGACCAACTTATTTTTTTGGAATACTTTTTTTTTATCGTTGACTTTATGTAATTTCTAAATTTTACTATGACAA
TTTTTTTTTTTTTTTTTTTTTTGTCGTTTTTACTATGACAATTTAAATTTAGTTTATAAGGACTTGTGATATTAAACTAT
TAATAACAATATGATTTAAATTTTAAATATAATTTATATTTCCACATATTGTTCTTAGTGTATATTCTCTGTATTTTCCA
TTTCGAGTCTGTGGAGTGGTCTCTCCCCTCTCTACCCTAAAACACACTCACCCACTTTCCTCTGTATAAGCCTCTCTCTC
CTCTCTCTTCTCCTCTGCCATGAAAATCGCAGTTCCTCAAGACAAAACCTCCTCAGAAATCTCCCATCTTTGATGACTTT
TGCTTCCTTAGTTTTCACTTTCTTGTCCGAACGCTCTCAAAAACTTTGAGACCACCCCAATAAACGAATTAAACAGACTA
TTATCAATCAATACACAACACAACAATCAAACCAAACCCC
>AT2G22500.1 | chr2:9564473-9567472 REVERSE LENGTH=3000
TATCTTTCCAACAACAATTGAATTTTTAAAAATATTAGATAACTTACCGTGATAAATTCCAAAACAAAAGTCAGTCACCG
TGATAAATATAATCCGATTAGTCCATGTAATGTCTAATTGTATTATATCATTTGATAATGCCTGTTGGAGTATTAGAGTA
GATAAAATAACATACATAGCTGGAATTTTTTCTTAATGTTGATCTCTTTAATATAATATAGTGTAAAAGTTAGTTATTTA
GTAGTCAAATGTTAAATTAAATAGTTCACGATGGAAAACTGGAAGAAGACGTCAAAATATACTATTGACTTTTTTGTGCG
AAAATATACTATTGACTAAGAAAACTAAAAAGTGGTATGAAAGACAAGTCAGAGCATTATTATTGCTTGTCTCTTAAATT
AGTTCTTAGGTTAAGAACATCTCATTCTATCTCTTATATAAGAGATAGAATGAGATGTTTTTAGTAATCAATTACAAAAA
AAAATCTTAAGAACTAATATAAGAGACAACCAATAATGATGCTCTCAGAAGCCTATTTATATTTTCAATTAGAATGTCCG
GTTTAAGAGTTAAGACCCTTGCACGCGTGGCCTGAGCACGCCAACATTGCACAAGCATACGAGTTTACTATATGAAAAGA
AAAGTCAATTATGTAGTAAGTGAAAATAAAATCTCATAGAAACGATTTGTCTTCTTTAACAACAAAATTAATAAAACCGA
TTTGTCTTGTGAAAAATTAAAAGAGATGTTTCTAGGCTTCTAGCAGAGACGTGGTAAACACTAGGGTTTTAGATAACACT
GTAGGAAAATTAATTGGGTTTTGGTTAATGGTTACACAGCTAATTCACCCTTATTTTTTCTAAGAGGAAGAAAGAGTAAA
AAATTAGTAAATTTGAGAAACGTTAGCATCGTAACACCAAATGACTCGACTACTCTCGTGCTTCACCGCATAGTATTTAA
TTATCTTATTTGTATCAACACAATGCATGAGTTCTGTATATATGAGTAATAAACAAACGTGGAATATACTTTCATGAGAT
GCAAAGTGGCAGAGGCATCAATGTAGGTAGGTAAGTTCTCTGAGGCTGCAAGAAGAATCTCTGTTTTTTATTTTAAGCAG
AGCTTTATATATAGACGACGCCAATGGATGGCTCTAAGACAGTAAGACCTCTGACACTCAAATATTACTGGAGTATGGTT
CCTGATACCATATTCTATATTCTACAATCTTTTAACTTTTACTAAAGGAACAATTCAAAAAAAAAAAAAGTAAGAAAAAT
TGTTATATCATATAATGTTTTCATATTCATAATTATTTATTCAGCTATTAGTTTAAAAATGGATTTTTTAATTAATATAT
TATTTGATATTGTATATGAAATAAGAGGTTCGAAACTAAATCAAGACGAAAACCAACTTATATAAAATCAAGATTAAATA
ATCGCATTCCATTATTAGACGTACACCAGAATCATAATCGTATGAAATCAATTACAAACAATTGATGAGAAAAGGAATCT
ATAATTCTTCAAGGAATAATCAAACATGGAAGGAAGAACAAAGAAAGCATCCCATGTGGTGGGGTGGAAAATAATTCAAG
TGTCCATTAATATCTCTCTCTGTAAGGCTATAACCAATGAATAACACTGTCAATCCGGTACGAATACGATCACATCAAAA
AGTGAAAAATGATGCTTAAACCAACTACCATTAATTCCTTTTTTGGCGTCAACATTGATTTTTCAATTTATTAAGATTTT
TTTTACTAATGTAACATAGATGAAAGTGAGGTTTTCTCGTTACAATAAAAAAAAAAGAAGCTACATAGCCAGTAAGCCAG
AGAACTAAACGTTTCTTGTACATGCATGTTGCATGAGAACTCTTCTAGTGAGAGAACTCTTGGCCCAAACAATCAATTTT
TTGAAATATTAAATTAAGCTTACAAATTTGCAAGAGTGATGATTGCTATATTGCATAAGAGGTATTTAACTTGGATTTTT
TTAAAAAAAAAAACAAATTGGGACGAAAATGTAGTCTTTCTTTTTTTGTGTGTGTAAAGATTAATATGTTAGAAGAATAG
CTTATATATTGCTAAAAAAAATAAAAATGAATAGCTTATATATAAAATAGCAAAATCAAGAAAACGACATTACTTTTAAG
CTGAATAGATATGAATTTTTTGAAATGCCAAAAGTTATTATATAATAGATGAACAAAGTTTTTTTTAAAATATAGTTATA
ATTTTAAAACGTACGGGATAAATTAAAAGATCACTTTTTCACGTTTTCTTTTTTTAACAAAACTTTTGTTAGATAATCTG
AAATATTACTCATTATTTCCCATATTCTATTAAGTATTTGTGAATAAATTGTATACAGCTAAACACACATAAATTACAAA
TTTATTGATTTAATATACTTTACTACTTTGGTTAAAAAGTAAACATATTCAAATTCCTTTATTTCTTCTACTTTGGAGCT
GCATTAAACAACTTCCTTGAATAATTACGTAATTAAAAACAAATTACCAAATATTTAGTCAAAAAATAATTTAGTGAATA
TATCAAAAATAAAAAATAAAGGAAAGTCGGACGATACTAACAAAATTATTAAAGGAAGATGAATTTCTCTTTCCTTGTGC
GCAAAATAGCAACAAGTCTCCGCGTTTCCTCTCTTTCTCTCTTTCCCTTATTTAAACACACTTCGTCTTCTACCTCTAAA
CAATCTCACCTTCTCTCTCCCTCTCTATAACAAACATTAATACACACACCAAAAAAAAACCTGTTTATGTCTCAAAGATC
TCTGATTCCTCATTCTTCTTCTATAGCTTTTGGTCTCCATTCTCATCTCTTAATCTCCAGTGAGATCAGCTCCAATTCTA
ACTGGTCTCTCTAAATAAAAAACAGAAATAAAAATCCAACCTTTTTCAATTTTCGTTCAATTTTCCCGGAAAAAAAAGCG
ATCCTTTTGATTTTTCGATTTCTCCAAGTAACAATTCAAA
>AT2G22510.1 | chr2:9569702-9572701 REVERSE LENGTH=3000
AACAAAAACTCTGCAAAACAATTGGTCTTCTTCTTTACTTCATTCTAGTTGTCGATAGTTTAGAAGACTCATTGGTCCTC
ACTCTCTATAACAAAATATTGGAATCGGTACGTGTCTTGGTGACGGAGCAGCATCCATTGTGACTGAACCACTAAACAGT
TCTCGCTCTTGAATCTGCAGTGTCTTGATTGTGCTCGTAGCTTTAGCCGACTTCTCCTGAACCTTCGCTTTAGATTGCGA
TAGTTTCGAAGGTTTCAATAACGTTTCCTGAACATCAGCTTTAGACTGTGATGGTTTCGAAGATTTCAATAACGTCTCCT
GAACATCAGCTTTAGATTGTGATGGTTTCGAAGGTTTCAATAACGTCTCCTGAACATCAGCTTTAGACTGTGATGGTTTC
GAAGGTTTCAATAACGTTTCCTGAACATCAGCTTTAATTTGCGATGGTTTCGAAGGTTTAAAAGGAAACTTTTGTGGGTA
ACAAAAACGTTTCAAGACAAAGAGATGAACCTTTTGATGAACATGTAAAACAGAGTTACGAGAGAAGAAGTAAAAGCCAA
TTCCGTGTTTTGTAAGAAACGGAACGGCATGAACCTCTCTGACGAGGTAACGGTGTGTTAACATAATAATCGACATCTTC
AAGAGAGATTTGATGATTGGTCGGAAAATGGTAGACTTATCTATTCTTCTACGAGTTACTGAGAGCTTGATCAAGTAATA
ATTGTGACTAATGAGAGGGTTCAAGGTTATTTATAGAAGTTGGGTTCTTTACTCGTAGAAAATAAAAGAAAATTGATACA
AACAAAAGGAAACATGAGTCTGTCCGTTTGTGATATGTTTCCTTTTTATGATTTAGGACTGTCGGTCTCACTTATTTTGT
TTTCCTTAATCTGTTTTACCTTAATCATGTTTTCCTTTACTAAGTTTGAAATTTTTTCAATTAAACTTGATTATTACAAG
AAGTTTCTAACTAGTTTAAAGGACAAGTTAGGGTTTCTCGAGAGTAATTGAATTTAGGGTTCTTGAGAGTCAAAGTTAAC
AACCCTTTTTGTTTGTTGGGAGATCACCCTATTTATACCGTCGGGTCCTCGTCAAAAGTAATTCAGGTTTGAATTCATAC
CAAAAAAAGAAAATTTAGGTTTGAATGTTTTTTTTCATCAAACATTGTAAAATTATGAAAAAAGTATCAGATTAAAAAAC
AATTGGAAATAAGAAAACTCTTTACTTCTTGTTAGTCAAGTACTGTGAAGATTAGTGGATACAGATTATTTGCTAAAAAC
AAAGATAAATAGACAATAATTGCTCCACAAAACAAAATCTAATTGAGTAATTGGTCTTCTTCTTCTCATTCAAGTCGTGC
TTAGCTTTGAAGACTCTTTGATCATCTTTACACCACAAAATATCGGAATCGGTACATGTCTTGGCGAAGGAGCAGCACAC
ATTGTGACGGAACCATCAAAAAATTCTACTTCTTCACTCGGTGTTTGAATCGGTTTCTCATGAACCGTATCCGGTTTAGA
TTGAGATTTTCCGGTTTTAGACGGTTTAAAATAAGCTTTTTGTGGGTAAGAAGGTCGTTTCTTCAAGCCGGAGCGAGGAA
CCACTTTTTGACGTACATGTAAAAAGGAGTTACGACAAAAGTAATGGTAACCAAATCCTTGTTTTGTAAGAAACGGAACG
GCAAAAAAGTCTTGGACGAAGTAACGGTGTACTAACATTATCGACAACTTCAAAGAGAGATTTGTGTTCTTCGATGGGTT
CTTGTTCGTCTATTGCTTTCTTAGGAACGAGAGCTTAATCAATTGATAGTAAGAAATAATGAGAGGGTTAAAGGTTATTT
ATAGTCATTGAGTTCTTTACTAATTGGAATCCAAATCAAAAAAAAAAAAAAAAGAAGGAATTTTACTCCATTACAAATTA
GGAAACATGTTTATGTAAGTTTGTGTTGTTTCTTTTTTTCTATGACTTACCGATATCTGCGTTATTGTTATTTCCTTAAT
CTATATTTATTAATTTTCAAAATATTATCGCTTAACAAAAAATATTAAAAGATTCTCGTCTTCTTCTCATTTCAAGTCTT
CGTTAGCTACTTAGCTTCGTAGACTCTTTAATCTATTTTTTAAAAAAACAAACAATGTCGAGAGAAATATGAAATATGTA
TAATGTATTCCTTGTTTGTTAAAAAAAACACACACTCTTTAATCATCTATCTGACGCAAAAATTAGAAATATGTATTCTT
TATTAATTTCAAAAAAAAATTAACATGTTATTCTTGTTAAAAAAAAAATTAAAAAGGAGATATGTGTTGCTTCCGGACCT
TCCGCCATGCAATATCACTATTTTAACATATATATACTGTCGCAACAAATAAAAGCTCATAAACCATAATTAATTAAATC
TATTTGTTGGTTGACCAAACAAAATATTAGTTGTAAAAAAGTAAATATTTCCAATTAAACTGATATTATTTGCTTTTCAC
CTATTCTCATCAGATATTGTCGCTTGTATTTTTTAAAATTAAACCAAAAACAAACCGAATTGTTTTCGCTATACATAGTC
ACTCATCGAAGTTCAAACAAAGGCCAAACCAAAAGGCAAAACCATCGGATTATAAATTTATTTATTGATATACTAATTTT
CTAAATTTGTTTATCAAATTATTTTTCTCACTTTTTTGTAGTTCTTTTATTTGTGAAAATTTATTTTATTTTATAATATT
TAAATAAAATATAATACATATACATTAAACTAGGTTAGCTGAAATCTCCATGTGTCATGGTTGTTTCTAGTTAGAACTTA
GAAGTGACCAATCTTACTTGTGGTTGTGGAACAAGTAACTCTAAATAAGTTGCAACAACAAAACTTCTTCAAACCTACTT
CTCATCAAACCTCAAAACCCTAACTCCTCTATAAATACACACAAACTCCTTCATAATCTCTCCATCATCACTCACAATCA
AACCTCTTTCCAGTGACAACTCAAACCCCTAATCCCCAAA
>AT2G22520.1 | chr2:9569066-9572065 FORWARD LENGTH=3000
TACAGAGATTAAGAGGAACAAGAAAGTTTGTAATCACTAGAATAAGAATAAGCTGTATATATTACAAAAACAACTGATTA
AAAGAAAACAACATCAACAACAAGGATAACATCAAACGACAGTAAAAGAATAACAAACTTAGACAAAAAAAAGAATAAAA
AACATTACAAGTTTACAACACATAATATGCAAACAATAGATAGATGGTATCGTGGTCATGTGTTGTGTGGCAGTAGCTAG
CTATAGAGCTTAATTAGCTTCTCATTTGGAAGGTGGTGGAGTGAAGAATGGGATTGTTGGAATGCTGGTGGGAAGATTGA
ATGGGAAGTTGTTTGGGATAGAAATTGGGAAGTTAGGGATATTGATTTGTGGGAAGTTTGGGATATTAATGGGTTGTGCT
GGGTTAGGTAAAGAAGGTATTTGTGAGCTTGGTAATGGCGGAAACGCAGTTGGCTGAGGAAGAGAAGTTGAAGGAGGAAA
TGGTGGCATTGTGGTTGTGGGAAGTGGTGGAAATGTTGTTGTAACCGGTGGGGTAATAGCTGGTGTTGATTGAAGAAGGT
GGCGACTAGCTGAGAGACCAGTGAAAAAGCTTGTGAATGTTAATGCAATGACTAGGGATGACAACCAGTGAGCCATTTTG
GGGATTAGGGGTTTGAGTTGTCACTGGAAAGAGGTTTGATTGTGAGTGATGATGGAGAGATTATGAAGGAGTTTGTGTGT
ATTTATAGAGGAGTTAGGGTTTTGAGGTTTGATGAGAAGTAGGTTTGAAGAAGTTTTGTTGTTGCAACTTATTTAGAGTT
ACTTGTTCCACAACCACAAGTAAGATTGGTCACTTCTAAGTTCTAACTAGAAACAACCATGACACATGGAGATTTCAGCT
AACCTAGTTTAATGTATATGTATTATATTTTATTTAAATATTATAAAATAAAATAAATTTTCACAAATAAAAGAACTACA
AAAAAGTGAGAAAAATAATTTGATAAACAAATTTAGAAAATTAGTATATCAATAAATAAATTTATAATCCGATGGTTTTG
CCTTTTGGTTTGGCCTTTGTTTGAACTTCGATGAGTGACTATGTATAGCGAAAACAATTCGGTTTGTTTTTGGTTTAATT
TTAAAAAATACAAGCGACAATATCTGATGAGAATAGGTGAAAAGCAAATAATATCAGTTTAATTGGAAATATTTACTTTT
TTACAACTAATATTTTGTTTGGTCAACCAACAAATAGATTTAATTAATTATGGTTTATGAGCTTTTATTTGTTGCGACAG
TATATATATGTTAAAATAGTGATATTGCATGGCGGAAGGTCCGGAAGCAACACATATCTCCTTTTTAATTTTTTTTTTAA
CAAGAATAACATGTTAATTTTTTTTTGAAATTAATAAAGAATACATATTTCTAATTTTTGCGTCAGATAGATGATTAAAG
AGTGTGTGTTTTTTTTAACAAACAAGGAATACATTATACATATTTCATATTTCTCTCGACATTGTTTGTTTTTTTAAAAA
ATAGATTAAAGAGTCTACGAAGCTAAGTAGCTAACGAAGACTTGAAATGAGAAGAAGACGAGAATCTTTTAATATTTTTT
GTTAAGCGATAATATTTTGAAAATTAATAAATATAGATTAAGGAAATAACAATAACGCAGATATCGGTAAGTCATAGAAA
AAAAGAAACAACACAAACTTACATAAACATGTTTCCTAATTTGTAATGGAGTAAAATTCCTTCTTTTTTTTTTTTTTTTG
ATTTGGATTCCAATTAGTAAAGAACTCAATGACTATAAATAACCTTTAACCCTCTCATTATTTCTTACTATCAATTGATT
AAGCTCTCGTTCCTAAGAAAGCAATAGACGAACAAGAACCCATCGAAGAACACAAATCTCTCTTTGAAGTTGTCGATAAT
GTTAGTACACCGTTACTTCGTCCAAGACTTTTTTGCCGTTCCGTTTCTTACAAAACAAGGATTTGGTTACCATTACTTTT
GTCGTAACTCCTTTTTACATGTACGTCAAAAAGTGGTTCCTCGCTCCGGCTTGAAGAAACGACCTTCTTACCCACAAAAA
GCTTATTTTAAACCGTCTAAAACCGGAAAATCTCAATCTAAACCGGATACGGTTCATGAGAAACCGATTCAAACACCGAG
TGAAGAAGTAGAATTTTTTGATGGTTCCGTCACAATGTGTGCTGCTCCTTCGCCAAGACATGTACCGATTCCGATATTTT
GTGGTGTAAAGATGATCAAAGAGTCTTCAAAGCTAAGCACGACTTGAATGAGAAGAAGAAGACCAATTACTCAATTAGAT
TTTGTTTTGTGGAGCAATTATTGTCTATTTATCTTTGTTTTTAGCAAATAATCTGTATCCACTAATCTTCACAGTACTTG
ACTAACAAGAAGTAAAGAGTTTTCTTATTTCCAATTGTTTTTTAATCTGATACTTTTTTCATAATTTTACAATGTTTGAT
GAAAAAAAACATTCAAACCTAAATTTTCTTTTTTTGGTATGAATTCAAACCTGAATTACTTTTGACGAGGACCCGACGGT
ATAAATAGGGTGATCTCCCAACAAACAAAAAGGGTTGTTAACTTTGACTCTCAAGAACCCTAAATTCAATTACTCTCGAG
AAACCCTAACTTGTCCTTTAAACTAGTTAGAAACTTCTTGTAATAATCAAGTTTAATTGAAAAAATTTCAAACTTAGTAA
AGGAAAACATGATTAAGGTAAAACAGATTAAGGAAAACAAAATAAGTGAGACCGACAGTCCTAAATCATAAAAAGGAAAC
ATATCACAAACGGACAGACTCATGTTTCCTTTTGTTTGTATCAATTTTCTTTTATTTTCTACGAGTAAAGAACCCAACTT
CTATAAATAACCTTGAACCCTCTCATTAGTCACAATTATTACTTGATCAAGCTCTCAGTAACTCGTAGAAGAATAGATAA
GTCTACCATTTTCCGACCAATCATCAAATCTCTCTTGAAG
>AT2G22520.2 | chr2:9569066-9572065 FORWARD LENGTH=3000
TACAGAGATTAAGAGGAACAAGAAAGTTTGTAATCACTAGAATAAGAATAAGCTGTATATATTACAAAAACAACTGATTA
AAAGAAAACAACATCAACAACAAGGATAACATCAAACGACAGTAAAAGAATAACAAACTTAGACAAAAAAAAGAATAAAA
AACATTACAAGTTTACAACACATAATATGCAAACAATAGATAGATGGTATCGTGGTCATGTGTTGTGTGGCAGTAGCTAG
CTATAGAGCTTAATTAGCTTCTCATTTGGAAGGTGGTGGAGTGAAGAATGGGATTGTTGGAATGCTGGTGGGAAGATTGA
ATGGGAAGTTGTTTGGGATAGAAATTGGGAAGTTAGGGATATTGATTTGTGGGAAGTTTGGGATATTAATGGGTTGTGCT
GGGTTAGGTAAAGAAGGTATTTGTGAGCTTGGTAATGGCGGAAACGCAGTTGGCTGAGGAAGAGAAGTTGAAGGAGGAAA
TGGTGGCATTGTGGTTGTGGGAAGTGGTGGAAATGTTGTTGTAACCGGTGGGGTAATAGCTGGTGTTGATTGAAGAAGGT
GGCGACTAGCTGAGAGACCAGTGAAAAAGCTTGTGAATGTTAATGCAATGACTAGGGATGACAACCAGTGAGCCATTTTG
GGGATTAGGGGTTTGAGTTGTCACTGGAAAGAGGTTTGATTGTGAGTGATGATGGAGAGATTATGAAGGAGTTTGTGTGT
ATTTATAGAGGAGTTAGGGTTTTGAGGTTTGATGAGAAGTAGGTTTGAAGAAGTTTTGTTGTTGCAACTTATTTAGAGTT
ACTTGTTCCACAACCACAAGTAAGATTGGTCACTTCTAAGTTCTAACTAGAAACAACCATGACACATGGAGATTTCAGCT
AACCTAGTTTAATGTATATGTATTATATTTTATTTAAATATTATAAAATAAAATAAATTTTCACAAATAAAAGAACTACA
AAAAAGTGAGAAAAATAATTTGATAAACAAATTTAGAAAATTAGTATATCAATAAATAAATTTATAATCCGATGGTTTTG
CCTTTTGGTTTGGCCTTTGTTTGAACTTCGATGAGTGACTATGTATAGCGAAAACAATTCGGTTTGTTTTTGGTTTAATT
TTAAAAAATACAAGCGACAATATCTGATGAGAATAGGTGAAAAGCAAATAATATCAGTTTAATTGGAAATATTTACTTTT
TTACAACTAATATTTTGTTTGGTCAACCAACAAATAGATTTAATTAATTATGGTTTATGAGCTTTTATTTGTTGCGACAG
TATATATATGTTAAAATAGTGATATTGCATGGCGGAAGGTCCGGAAGCAACACATATCTCCTTTTTAATTTTTTTTTTAA
CAAGAATAACATGTTAATTTTTTTTTGAAATTAATAAAGAATACATATTTCTAATTTTTGCGTCAGATAGATGATTAAAG
AGTGTGTGTTTTTTTTAACAAACAAGGAATACATTATACATATTTCATATTTCTCTCGACATTGTTTGTTTTTTTAAAAA
ATAGATTAAAGAGTCTACGAAGCTAAGTAGCTAACGAAGACTTGAAATGAGAAGAAGACGAGAATCTTTTAATATTTTTT
GTTAAGCGATAATATTTTGAAAATTAATAAATATAGATTAAGGAAATAACAATAACGCAGATATCGGTAAGTCATAGAAA
AAAAGAAACAACACAAACTTACATAAACATGTTTCCTAATTTGTAATGGAGTAAAATTCCTTCTTTTTTTTTTTTTTTTG
ATTTGGATTCCAATTAGTAAAGAACTCAATGACTATAAATAACCTTTAACCCTCTCATTATTTCTTACTATCAATTGATT
AAGCTCTCGTTCCTAAGAAAGCAATAGACGAACAAGAACCCATCGAAGAACACAAATCTCTCTTTGAAGTTGTCGATAAT
GTTAGTACACCGTTACTTCGTCCAAGACTTTTTTGCCGTTCCGTTTCTTACAAAACAAGGATTTGGTTACCATTACTTTT
GTCGTAACTCCTTTTTACATGTACGTCAAAAAGTGGTTCCTCGCTCCGGCTTGAAGAAACGACCTTCTTACCCACAAAAA
GCTTATTTTAAACCGTCTAAAACCGGAAAATCTCAATCTAAACCGGATACGGTTCATGAGAAACCGATTCAAACACCGAG
TGAAGAAGTAGAATTTTTTGATGGTTCCGTCACAATGTGTGCTGCTCCTTCGCCAAGACATGTACCGATTCCGATATTTT
GTGGTGTAAAGATGATCAAAGAGTCTTCAAAGCTAAGCACGACTTGAATGAGAAGAAGAAGACCAATTACTCAATTAGAT
TTTGTTTTGTGGAGCAATTATTGTCTATTTATCTTTGTTTTTAGCAAATAATCTGTATCCACTAATCTTCACAGTACTTG
ACTAACAAGAAGTAAAGAGTTTTCTTATTTCCAATTGTTTTTTAATCTGATACTTTTTTCATAATTTTACAATGTTTGAT
GAAAAAAAACATTCAAACCTAAATTTTCTTTTTTTGGTATGAATTCAAACCTGAATTACTTTTGACGAGGACCCGACGGT
ATAAATAGGGTGATCTCCCAACAAACAAAAAGGGTTGTTAACTTTGACTCTCAAGAACCCTAAATTCAATTACTCTCGAG
AAACCCTAACTTGTCCTTTAAACTAGTTAGAAACTTCTTGTAATAATCAAGTTTAATTGAAAAAATTTCAAACTTAGTAA
AGGAAAACATGATTAAGGTAAAACAGATTAAGGAAAACAAAATAAGTGAGACCGACAGTCCTAAATCATAAAAAGGAAAC
ATATCACAAACGGACAGACTCATGTTTCCTTTTGTTTGTATCAATTTTCTTTTATTTTCTACGAGTAAAGAACCCAACTT
CTATAAATAACCTTGAACCCTCTCATTAGTCACAATTATTACTTGATCAAGCTCTCAGTAACTCGTAGAAGAATAGATAA
GTCTACCATTTTCCGACCAATCATCAAATCTCTCTTGAAG
>AT2G22530.1 | chr2:9577442-9580441 REVERSE LENGTH=3000
TGATCTGAATCTTTTCTCTCGCCATCACAACGAACAAAAAAACCCTAGAAGCAAGAGAGAGAGCTTAGGTTTTGATTTTA
ATGGATCTTTCGAGAACGGGATTGATTTTGATGGATCAAGATTCAAGAATGAGAGATGATTAAAGAGAGAGTAAAGAGAA
GAGATGGAGGAGGAGGAAGAAGAAGCCAGAGGAAATAAATTTTGTGAGAGAGAGAATTTTTGCTAAAAAGGGAGACTTTA
AAGAAGAGAGAGAGAGTGACAAGACGACTGAAATGGAAAGTAAATCGTGTTCTTTTTGCTAAATTTAGAAGAATAAATAT
GATTTCAAGACAGTAAAAACCCTAGTTTTTGAAAGATTTGAAAGAAAGAACACACTCAGTCTTTTGTGAGAAGAATTAGA
TCTAGTCGATGAATCAACAAGGAAATTAGAGAGGATCAAAAGAAAAAAAACTCAAGAAGAAGAAGAAAACTAAAGGAGAA
AAAAAGCTAAGGGAATATATTTAATTTTCCACCTCAAAGGTCGAGGAGAGAAGAAGACATGAGAAGGTTTTGATTGGTGA
AGGATGAGATATTTTCAGGGAGAGGTTTATTAATTTTATAATACTATCAAGATGATGGGGTTTCTTAAATGATTATTTTT
GGAAAGAAAACGATATATATTATATTTTTAGTTTTAGTTTTTTTTTTGGATATTGGTCTGTGTGTGGTGGTTATTGGATA
TGGTGAGGTAATAGGATTTATAAGTCTCCAATGAGATGAGAGAGAGAAGAGAAGTGTGTGTTTGGGTCAGTGGGGAATTT
CTTTTTATAGGGAAGCATAAAATGAGTTGTCTCACTTTGTTCACTTATACTCCTTGTAACTAATTGGTTGGTATTTACTG
CAAAAACTAACTAGAAGACCTGAAGAACATCAAGGGCTACAACGTATTTTCATTTTTGTAAATCTACGTACTATATGGTA
ATGGTACCTCATAACAAAATTCAGAAAGAACAAAATAATATCAACTGTATATTATTTTTATTTATGTAAAAACATTTGGG
AAGATGACATTTCAGAATTTTTCTGAGGACAATGTTTTGTTTTTACTGAAAGAAATAAGTTTGTGAGTTCGGCCTTGGTT
TGTAAGAATCCAACTCGGAAATGACAAAATAATTTGTTAATTTCAAAGACATTAGTGCAATAATTTTTGAAAATTTAGTA
GTCAATCATGTGGCATATAACTTGTCGAAAAATTGTGTCCTTAAAAAAAGAGGTTTGTAACCTAATGAACCATATCTACT
CAGATACATGTAGTCCATTATACAATTACAATCTATGCACTAATTTGGAAAGTTTGTCATGCACAAATAAATTTTGTTCA
ATCCCAGTAACAATTACACACACAATGGGGGTATCAATCATCACTGAAGTATTTTTTTATAAAACCAATTGAATATGTAA
CTCAAAATAAAATTTAAATGAAATCACTTTCTTACGAGGTTATTTATCATTTAACATTTTAATACATAAGCTCAACATTA
CAAATCACATATACTTCACCAACGTCAACAACAGAACCAAACATATGATTTCAATCGCCACAATCATCATTCCATAGACT
AAAAAGCAATTTACAAAACCGTGATTAAAGGTAAGAAAATAAAATTAAAGGGTTTTTAAAAATAAAATAATGTTTAAGCA
TACCTTCATACGAAGAAACAGTGAATAGAGGGACCCTCGAGGCACGAGCCAGAGTAAAATAAAAAGTGTCGACCACTAAA
ATTTTTCAAAGGGACCCAAAACCAGACCCGAAGCAGCCACAAGAAATCTGATTGGGACACGATCCATTGTCCGTACAGAA
TTTTATTTCTAAATTAAAGTTTTACCCAAATAAAGATACTCCACGCAACTACTACAAACCCATTCTTCTTCTCTTTATTA
CTCCAAGTTTGCAATAATCTACCCTTCAAGAATACATGTGGCTCGTATCACTCACCCCCTATTTGAGTATTATTTACTCT
TCCGACGAAACTCTTGTGTTGTATTATTGCGAATTTATTATGATACTATATGAATTATGAAGTTGCAAACGGTAAAAAAG
TCATATGGTTGATGTGATTAATACGGTGTTAAATATAATTATGGTTTGCGTTAATTTACTGTAAACTCTTTTCTTTTCTT
CTTTAACTCTTTTCTATCTAATTGGGTAATCAAGCAAATATAGTTGAATTATAATTTGAAATTTTTGTTGACAACAAAAT
ATTAATATGGTTTGCGTTTGTGTTCTACGAGTAATGGAATTATGGAAGTTTTTAAAACAAAAATGTAGTATTTTTTGAAA
ATTTTGATGACGTATATTAGAAAACACTAGAAAACAAAACCTTCTAGTGGTTAAAGTTGCTAGGAGAATAACTATAAGAG
AGGTGGCCTGATCGATATTACTTATTTCGGCATAATACATATTCCTTTCTAACGTATTTTAAACAAAGAAAATCGTTGAG
TTTTTTTCAGCTTGGTTTGGTTTCGAAAAAAAAAAAGTTTGTTCACTCACAAAATTATTATCAAGTAATGTTTATTCATA
TTTGTCATGGTTTGGTAAAAGTAGATTAAATTTGGTAGAACATCCATCAATTGGCGTTTGGAACCGCATGAATCATTTAT
ATTTGAAATTGAATAGTGTTTAGAGGCGCACGTGACACAACTGGTGAGGTCTTTGAGTTTTGATTGGTCAAAGTGTCAGA
GTTTTTATGAGTAGACGACTCGTGACCTTTCCCTTAACAGTTCCAAGCCTCTCTAATGAAACATTGCACCTAACCTTTTA
GCCATTTTAGGCTTCTTTCTTTCTACACAGTCCCTACACTACACACTCTCTCTGACACATCAAGGAAACTACAGTCACCG
TTATCATAAAGCGGAGTCCCTAATGGGCTTTTTATTATTATTGGGCTTTTATTAGGCCCAAATTTTCCTTACGAGTAAAA
TAAGTATTATTTTGGTTCAGTTTCTCGCCGGATCCTGAAA
>AT2G22540.1 | chr2:9577417-9580416 FORWARD LENGTH=3000
TACAAGTCATCGCCGCCGTCGTCATTTTCAGGATCCGGCGAGAAACTGAACCAAAATAATACTTATTTTACTCGTAAGGA
AAATTTGGGCCTAATAAAAGCCCAATAATAATAAAAAGCCCATTAGGGACTCCGCTTTATGATAACGGTGACTGTAGTTT
CCTTGATGTGTCAGAGAGAGTGTGTAGTGTAGGGACTGTGTAGAAAGAAAGAAGCCTAAAATGGCTAAAAGGTTAGGTGC
AATGTTTCATTAGAGAGGCTTGGAACTGTTAAGGGAAAGGTCACGAGTCGTCTACTCATAAAAACTCTGACACTTTGACC
AATCAAAACTCAAAGACCTCACCAGTTGTGTCACGTGCGCCTCTAAACACTATTCAATTTCAAATATAAATGATTCATGC
GGTTCCAAACGCCAATTGATGGATGTTCTACCAAATTTAATCTACTTTTACCAAACCATGACAAATATGAATAAACATTA
CTTGATAATAATTTTGTGAGTGAACAAACTTTTTTTTTTTCGAAACCAAACCAAGCTGAAAAAAACTCAACGATTTTCTT
TGTTTAAAATACGTTAGAAAGGAATATGTATTATGCCGAAATAAGTAATATCGATCAGGCCACCTCTCTTATAGTTATTC
TCCTAGCAACTTTAACCACTAGAAGGTTTTGTTTTCTAGTGTTTTCTAATATACGTCATCAAAATTTTCAAAAAATACTA
CATTTTTGTTTTAAAAACTTCCATAATTCCATTACTCGTAGAACACAAACGCAAACCATATTAATATTTTGTTGTCAACA
AAAATTTCAAATTATAATTCAACTATATTTGCTTGATTACCCAATTAGATAGAAAAGAGTTAAAGAAGAAAAGAAAAGAG
TTTACAGTAAATTAACGCAAACCATAATTATATTTAACACCGTATTAATCACATCAACCATATGACTTTTTTACCGTTTG
CAACTTCATAATTCATATAGTATCATAATAAATTCGCAATAATACAACACAAGAGTTTCGTCGGAAGAGTAAATAATACT
CAAATAGGGGGTGAGTGATACGAGCCACATGTATTCTTGAAGGGTAGATTATTGCAAACTTGGAGTAATAAAGAGAAGAA
GAATGGGTTTGTAGTAGTTGCGTGGAGTATCTTTATTTGGGTAAAACTTTAATTTAGAAATAAAATTCTGTACGGACAAT
GGATCGTGTCCCAATCAGATTTCTTGTGGCTGCTTCGGGTCTGGTTTTGGGTCCCTTTGAAAAATTTTAGTGGTCGACAC
TTTTTATTTTACTCTGGCTCGTGCCTCGAGGGTCCCTCTATTCACTGTTTCTTCGTATGAAGGTATGCTTAAACATTATT
TTATTTTTAAAAACCCTTTAATTTTATTTTCTTACCTTTAATCACGGTTTTGTAAATTGCTTTTTAGTCTATGGAATGAT
GATTGTGGCGATTGAAATCATATGTTTGGTTCTGTTGTTGACGTTGGTGAAGTATATGTGATTTGTAATGTTGAGCTTAT
GTATTAAAATGTTAAATGATAAATAACCTCGTAAGAAAGTGATTTCATTTAAATTTTATTTTGAGTTACATATTCAATTG
GTTTTATAAAAAAATACTTCAGTGATGATTGATACCCCCATTGTGTGTGTAATTGTTACTGGGATTGAACAAAATTTATT
TGTGCATGACAAACTTTCCAAATTAGTGCATAGATTGTAATTGTATAATGGACTACATGTATCTGAGTAGATATGGTTCA
TTAGGTTACAAACCTCTTTTTTTAAGGACACAATTTTTCGACAAGTTATATGCCACATGATTGACTACTAAATTTTCAAA
AATTATTGCACTAATGTCTTTGAAATTAACAAATTATTTTGTCATTTCCGAGTTGGATTCTTACAAACCAAGGCCGAACT
CACAAACTTATTTCTTTCAGTAAAAACAAAACATTGTCCTCAGAAAAATTCTGAAATGTCATCTTCCCAAATGTTTTTAC
ATAAATAAAAATAATATACAGTTGATATTATTTTGTTCTTTCTGAATTTTGTTATGAGGTACCATTACCATATAGTACGT
AGATTTACAAAAATGAAAATACGTTGTAGCCCTTGATGTTCTTCAGGTCTTCTAGTTAGTTTTTGCAGTAAATACCAACC
AATTAGTTACAAGGAGTATAAGTGAACAAAGTGAGACAACTCATTTTATGCTTCCCTATAAAAAGAAATTCCCCACTGAC
CCAAACACACACTTCTCTTCTCTCTCTCATCTCATTGGAGACTTATAAATCCTATTACCTCACCATATCCAATAACCACC
ACACACAGACCAATATCCAAAAAAAAAACTAAAACTAAAAATATAATATATATCGTTTTCTTTCCAAAAATAATCATTTA
AGAAACCCCATCATCTTGATAGTATTATAAAATTAATAAACCTCTCCCTGAAAATATCTCATCCTTCACCAATCAAAACC
TTCTCATGTCTTCTTCTCTCCTCGACCTTTGAGGTGGAAAATTAAATATATTCCCTTAGCTTTTTTTCTCCTTTAGTTTT
CTTCTTCTTCTTGAGTTTTTTTTCTTTTGATCCTCTCTAATTTCCTTGTTGATTCATCGACTAGATCTAATTCTTCTCAC
AAAAGACTGAGTGTGTTCTTTCTTTCAAATCTTTCAAAAACTAGGGTTTTTACTGTCTTGAAATCATATTTATTCTTCTA
AATTTAGCAAAAAGAACACGATTTACTTTCCATTTCAGTCGTCTTGTCACTCTCTCTCTCTTCTTTAAAGTCTCCCTTTT
TAGCAAAAATTCTCTCTCTCACAAAATTTATTTCCTCTGGCTTCTTCTTCCTCCTCCTCCATCTCTTCTCTTTACTCTCT
CTTTAATCATCTCTCATTCTTGAATCTTGATCCATCAAAATCAATCCCGTTCTCGAAAGATCCATTAAAATCAAAACCTA
AGCTCTCTCTCTTGCTTCTAGGGTTTTTTTGTTCGTTGTG
>AT2G22540.3 | chr2:9577417-9580416 FORWARD LENGTH=3000
TACAAGTCATCGCCGCCGTCGTCATTTTCAGGATCCGGCGAGAAACTGAACCAAAATAATACTTATTTTACTCGTAAGGA
AAATTTGGGCCTAATAAAAGCCCAATAATAATAAAAAGCCCATTAGGGACTCCGCTTTATGATAACGGTGACTGTAGTTT
CCTTGATGTGTCAGAGAGAGTGTGTAGTGTAGGGACTGTGTAGAAAGAAAGAAGCCTAAAATGGCTAAAAGGTTAGGTGC
AATGTTTCATTAGAGAGGCTTGGAACTGTTAAGGGAAAGGTCACGAGTCGTCTACTCATAAAAACTCTGACACTTTGACC
AATCAAAACTCAAAGACCTCACCAGTTGTGTCACGTGCGCCTCTAAACACTATTCAATTTCAAATATAAATGATTCATGC
GGTTCCAAACGCCAATTGATGGATGTTCTACCAAATTTAATCTACTTTTACCAAACCATGACAAATATGAATAAACATTA
CTTGATAATAATTTTGTGAGTGAACAAACTTTTTTTTTTTCGAAACCAAACCAAGCTGAAAAAAACTCAACGATTTTCTT
TGTTTAAAATACGTTAGAAAGGAATATGTATTATGCCGAAATAAGTAATATCGATCAGGCCACCTCTCTTATAGTTATTC
TCCTAGCAACTTTAACCACTAGAAGGTTTTGTTTTCTAGTGTTTTCTAATATACGTCATCAAAATTTTCAAAAAATACTA
CATTTTTGTTTTAAAAACTTCCATAATTCCATTACTCGTAGAACACAAACGCAAACCATATTAATATTTTGTTGTCAACA
AAAATTTCAAATTATAATTCAACTATATTTGCTTGATTACCCAATTAGATAGAAAAGAGTTAAAGAAGAAAAGAAAAGAG
TTTACAGTAAATTAACGCAAACCATAATTATATTTAACACCGTATTAATCACATCAACCATATGACTTTTTTACCGTTTG
CAACTTCATAATTCATATAGTATCATAATAAATTCGCAATAATACAACACAAGAGTTTCGTCGGAAGAGTAAATAATACT
CAAATAGGGGGTGAGTGATACGAGCCACATGTATTCTTGAAGGGTAGATTATTGCAAACTTGGAGTAATAAAGAGAAGAA
GAATGGGTTTGTAGTAGTTGCGTGGAGTATCTTTATTTGGGTAAAACTTTAATTTAGAAATAAAATTCTGTACGGACAAT
GGATCGTGTCCCAATCAGATTTCTTGTGGCTGCTTCGGGTCTGGTTTTGGGTCCCTTTGAAAAATTTTAGTGGTCGACAC
TTTTTATTTTACTCTGGCTCGTGCCTCGAGGGTCCCTCTATTCACTGTTTCTTCGTATGAAGGTATGCTTAAACATTATT
TTATTTTTAAAAACCCTTTAATTTTATTTTCTTACCTTTAATCACGGTTTTGTAAATTGCTTTTTAGTCTATGGAATGAT
GATTGTGGCGATTGAAATCATATGTTTGGTTCTGTTGTTGACGTTGGTGAAGTATATGTGATTTGTAATGTTGAGCTTAT
GTATTAAAATGTTAAATGATAAATAACCTCGTAAGAAAGTGATTTCATTTAAATTTTATTTTGAGTTACATATTCAATTG
GTTTTATAAAAAAATACTTCAGTGATGATTGATACCCCCATTGTGTGTGTAATTGTTACTGGGATTGAACAAAATTTATT
TGTGCATGACAAACTTTCCAAATTAGTGCATAGATTGTAATTGTATAATGGACTACATGTATCTGAGTAGATATGGTTCA
TTAGGTTACAAACCTCTTTTTTTAAGGACACAATTTTTCGACAAGTTATATGCCACATGATTGACTACTAAATTTTCAAA
AATTATTGCACTAATGTCTTTGAAATTAACAAATTATTTTGTCATTTCCGAGTTGGATTCTTACAAACCAAGGCCGAACT
CACAAACTTATTTCTTTCAGTAAAAACAAAACATTGTCCTCAGAAAAATTCTGAAATGTCATCTTCCCAAATGTTTTTAC
ATAAATAAAAATAATATACAGTTGATATTATTTTGTTCTTTCTGAATTTTGTTATGAGGTACCATTACCATATAGTACGT
AGATTTACAAAAATGAAAATACGTTGTAGCCCTTGATGTTCTTCAGGTCTTCTAGTTAGTTTTTGCAGTAAATACCAACC
AATTAGTTACAAGGAGTATAAGTGAACAAAGTGAGACAACTCATTTTATGCTTCCCTATAAAAAGAAATTCCCCACTGAC
CCAAACACACACTTCTCTTCTCTCTCTCATCTCATTGGAGACTTATAAATCCTATTACCTCACCATATCCAATAACCACC
ACACACAGACCAATATCCAAAAAAAAAACTAAAACTAAAAATATAATATATATCGTTTTCTTTCCAAAAATAATCATTTA
AGAAACCCCATCATCTTGATAGTATTATAAAATTAATAAACCTCTCCCTGAAAATATCTCATCCTTCACCAATCAAAACC
TTCTCATGTCTTCTTCTCTCCTCGACCTTTGAGGTGGAAAATTAAATATATTCCCTTAGCTTTTTTTCTCCTTTAGTTTT
CTTCTTCTTCTTGAGTTTTTTTTCTTTTGATCCTCTCTAATTTCCTTGTTGATTCATCGACTAGATCTAATTCTTCTCAC
AAAAGACTGAGTGTGTTCTTTCTTTCAAATCTTTCAAAAACTAGGGTTTTTACTGTCTTGAAATCATATTTATTCTTCTA
AATTTAGCAAAAAGAACACGATTTACTTTCCATTTCAGTCGTCTTGTCACTCTCTCTCTCTTCTTTAAAGTCTCCCTTTT
TAGCAAAAATTCTCTCTCTCACAAAATTTATTTCCTCTGGCTTCTTCTTCCTCCTCCTCCATCTCTTCTCTTTACTCTCT
CTTTAATCATCTCTCATTCTTGAATCTTGATCCATCAAAATCAATCCCGTTCTCGAAAGATCCATTAAAATCAAAACCTA
AGCTCTCTCTCTTGCTTCTAGGGTTTTTTTGTTCGTTGTG
>AT2G22540.2 | chr2:9577417-9580416 FORWARD LENGTH=3000
TACAAGTCATCGCCGCCGTCGTCATTTTCAGGATCCGGCGAGAAACTGAACCAAAATAATACTTATTTTACTCGTAAGGA
AAATTTGGGCCTAATAAAAGCCCAATAATAATAAAAAGCCCATTAGGGACTCCGCTTTATGATAACGGTGACTGTAGTTT
CCTTGATGTGTCAGAGAGAGTGTGTAGTGTAGGGACTGTGTAGAAAGAAAGAAGCCTAAAATGGCTAAAAGGTTAGGTGC
AATGTTTCATTAGAGAGGCTTGGAACTGTTAAGGGAAAGGTCACGAGTCGTCTACTCATAAAAACTCTGACACTTTGACC
AATCAAAACTCAAAGACCTCACCAGTTGTGTCACGTGCGCCTCTAAACACTATTCAATTTCAAATATAAATGATTCATGC
GGTTCCAAACGCCAATTGATGGATGTTCTACCAAATTTAATCTACTTTTACCAAACCATGACAAATATGAATAAACATTA
CTTGATAATAATTTTGTGAGTGAACAAACTTTTTTTTTTTCGAAACCAAACCAAGCTGAAAAAAACTCAACGATTTTCTT
TGTTTAAAATACGTTAGAAAGGAATATGTATTATGCCGAAATAAGTAATATCGATCAGGCCACCTCTCTTATAGTTATTC
TCCTAGCAACTTTAACCACTAGAAGGTTTTGTTTTCTAGTGTTTTCTAATATACGTCATCAAAATTTTCAAAAAATACTA
CATTTTTGTTTTAAAAACTTCCATAATTCCATTACTCGTAGAACACAAACGCAAACCATATTAATATTTTGTTGTCAACA
AAAATTTCAAATTATAATTCAACTATATTTGCTTGATTACCCAATTAGATAGAAAAGAGTTAAAGAAGAAAAGAAAAGAG
TTTACAGTAAATTAACGCAAACCATAATTATATTTAACACCGTATTAATCACATCAACCATATGACTTTTTTACCGTTTG
CAACTTCATAATTCATATAGTATCATAATAAATTCGCAATAATACAACACAAGAGTTTCGTCGGAAGAGTAAATAATACT
CAAATAGGGGGTGAGTGATACGAGCCACATGTATTCTTGAAGGGTAGATTATTGCAAACTTGGAGTAATAAAGAGAAGAA
GAATGGGTTTGTAGTAGTTGCGTGGAGTATCTTTATTTGGGTAAAACTTTAATTTAGAAATAAAATTCTGTACGGACAAT
GGATCGTGTCCCAATCAGATTTCTTGTGGCTGCTTCGGGTCTGGTTTTGGGTCCCTTTGAAAAATTTTAGTGGTCGACAC
TTTTTATTTTACTCTGGCTCGTGCCTCGAGGGTCCCTCTATTCACTGTTTCTTCGTATGAAGGTATGCTTAAACATTATT
TTATTTTTAAAAACCCTTTAATTTTATTTTCTTACCTTTAATCACGGTTTTGTAAATTGCTTTTTAGTCTATGGAATGAT
GATTGTGGCGATTGAAATCATATGTTTGGTTCTGTTGTTGACGTTGGTGAAGTATATGTGATTTGTAATGTTGAGCTTAT
GTATTAAAATGTTAAATGATAAATAACCTCGTAAGAAAGTGATTTCATTTAAATTTTATTTTGAGTTACATATTCAATTG
GTTTTATAAAAAAATACTTCAGTGATGATTGATACCCCCATTGTGTGTGTAATTGTTACTGGGATTGAACAAAATTTATT
TGTGCATGACAAACTTTCCAAATTAGTGCATAGATTGTAATTGTATAATGGACTACATGTATCTGAGTAGATATGGTTCA
TTAGGTTACAAACCTCTTTTTTTAAGGACACAATTTTTCGACAAGTTATATGCCACATGATTGACTACTAAATTTTCAAA
AATTATTGCACTAATGTCTTTGAAATTAACAAATTATTTTGTCATTTCCGAGTTGGATTCTTACAAACCAAGGCCGAACT
CACAAACTTATTTCTTTCAGTAAAAACAAAACATTGTCCTCAGAAAAATTCTGAAATGTCATCTTCCCAAATGTTTTTAC
ATAAATAAAAATAATATACAGTTGATATTATTTTGTTCTTTCTGAATTTTGTTATGAGGTACCATTACCATATAGTACGT
AGATTTACAAAAATGAAAATACGTTGTAGCCCTTGATGTTCTTCAGGTCTTCTAGTTAGTTTTTGCAGTAAATACCAACC
AATTAGTTACAAGGAGTATAAGTGAACAAAGTGAGACAACTCATTTTATGCTTCCCTATAAAAAGAAATTCCCCACTGAC
CCAAACACACACTTCTCTTCTCTCTCTCATCTCATTGGAGACTTATAAATCCTATTACCTCACCATATCCAATAACCACC
ACACACAGACCAATATCCAAAAAAAAAACTAAAACTAAAAATATAATATATATCGTTTTCTTTCCAAAAATAATCATTTA
AGAAACCCCATCATCTTGATAGTATTATAAAATTAATAAACCTCTCCCTGAAAATATCTCATCCTTCACCAATCAAAACC
TTCTCATGTCTTCTTCTCTCCTCGACCTTTGAGGTGGAAAATTAAATATATTCCCTTAGCTTTTTTTCTCCTTTAGTTTT
CTTCTTCTTCTTGAGTTTTTTTTCTTTTGATCCTCTCTAATTTCCTTGTTGATTCATCGACTAGATCTAATTCTTCTCAC
AAAAGACTGAGTGTGTTCTTTCTTTCAAATCTTTCAAAAACTAGGGTTTTTACTGTCTTGAAATCATATTTATTCTTCTA
AATTTAGCAAAAAGAACACGATTTACTTTCCATTTCAGTCGTCTTGTCACTCTCTCTCTCTTCTTTAAAGTCTCCCTTTT
TAGCAAAAATTCTCTCTCTCACAAAATTTATTTCCTCTGGCTTCTTCTTCCTCCTCCTCCATCTCTTCTCTTTACTCTCT
CTTTAATCATCTCTCATTCTTGAATCTTGATCCATCAAAATCAATCCCGTTCTCGAAAGATCCATTAAAATCAAAACCTA
AGCTCTCTCTCTTGCTTCTAGGGTTTTTTTGTTCGTTGTG
>AT2G22560.1 | chr2:9582892-9585891 FORWARD LENGTH=3000
ATTTTTGCAGGGAACGCAACTAACGGAAGAGAACGAGCGACTTGGCATGCAAGTACGTGGATATATATATAGTCTTGATT
ATTTTGAATTTTGTATGTTTGTTATCAGTTTAATGTTAAATTTGGAATATTTTTTTTTGGTTACGTGTAGATATGTAACA
ATGTGCATGCACACGGTGGTGCTGAATCGGAGAACGCTGCTGTGTACGAGGAAGGACAGTCGTCGGAGTCTATTACTAAC
GCCGGAAACTCTACCGGAGCGCCTGTTGACTCCGAGAGCTCCGACACTTCCCTTAGGCTCGGGTAACCAATTAATCACCC
TTTCTTTTTACATTCTTTTGAGTTGATAGCTTTACATGATTTTTTTTTTGTTTTTAAATTGAGACAAAGAATATAAAAAT
ATATACTTTAAACGACCATATACATGTATGTTGTCCATATTTATTGGCATTGCAAGATATGGATGACACAGAATCGTAAA
TAAATTTGGTTTATTTGTTGTATATTTGTAATTCTAACAAATAACATGTTATTTTGTATATTTTACATGATATCATGCTA
TTTGTTAAAATTACCTGTCATAAAAAACACCACTTATTTATGGTTTGTTTTTTGAAAATTCTGGCACAAATCTAATCATC
TACAAAATCACTCTAAAAAATAAGTTATTGATTTAATGTATGGTGTTGTGCAGCTTACCGTATGGTGGTTAGAGATGGAA
CAATTCAAAGAAGTTGATGGAGTGAGGAGAGTAATGTAAATCTTTTTAACTCGGTAGTAACAAGAGACAATGTCTAAGTA
GTGAATTCTCAAATGTTTGTGTAAGTTTCTGCCTATGGAAGAGGCTTTCATTTTTATGATTTTCACTATGTATGATCTCT
CTTCACTGCATTTCTGGTTAGTAACGCTTGTCACCGATAAACTTTCTCGTTATGGAAAGTTAGAATATAAAATATTGTAG
AATTTTGATTATCGATATACTCTTGGTTAGGGATCAAAAATATATTTTAGTGATGCCTCAAATAACTAATAATCATCATA
GGACTCAGTCTCATTAGAAATTTTAGTGTAACAAAAGTGTGATTCGAATTCATCTTGTTGTTTTGTTGAATTTGTTGCAA
AGTTTTACAAGTTTTCTCAGACCAGAGATTTCAAGTGTCTTCATTGGTGATGATTCTGGTGAATTGATGATCTTACTTGT
GTGTGTGACACTTGCAATGTGTCTTGTTTGAGAAACACATTTGTAGTTTAGTTGGAGCTGTGCGGTTGGATGAGACTGAG
TTCTATGATAATAAATTAGAAGCAAAGTTTCAAACCATATTCATACGATTCATTATGTTAGCAACAAGAAATATGAATAT
GGTTTGAAACTTTGCTTCTAATTCATCATTCGTTACACAACGTCCAAAATCTAAAAAAGTTTCAGATTTTCTCAAAATTC
AGTAAATGGGCCTCTATATAATGAGGTTTGACGTTTTAGAGATACTTTGCACAAGAAAGAAGGTTCTGGTCGGATCGTTA
CACACCGACCTTTGACCGGTTCATCAAAACGTGTCCGGTTTTATGTTTAAACCGTCACAAAGGGGAAAAAAGTTCTTTAA
GATTCAATTACTTAATGATTAAATTCTTTGCTTGCTTCAACATCTTTACAACTTTTTTATTAAACAAAACGACATTTTCA
CATTCCTTTATCCACTAAAATTCTTTGTCAGATTAATCTATATATACATTTTTGCAGCTATTTTAGCAAATAAATCTTAG
AGTTAGATTTATTTACAACTCAATGCCATTAACATTAAATTTTTTTTCCAAAATAATTAATTTTACATTAAATTTTTAAT
TTAAATTGTCAATCACATTATCAATCAAATTTAATCCAAACAAACTTCACATCAATCCCTTAAAATTAGCATAAACTTCA
CATTAATTATTTAGACATGAAAATATTTATTTAAAGATTTAAATCTTCTAAATTTTTGCTTTTAGAGTTATTATATCATT
ACCTAAAAGGCAAAAAATATTAATTTTTTAAATATTATTATTTATATATTTAAACTTCATAAAACATTATTAATATTTGA
ATTTATAAAAAGTTTAATCTATCAAAACTAATTAACATTATTATATAATATATAAAATTAAAAAAATCTCAAAAAAAATT
TCGTCATATTTTGTGATTCGAAATTTTAAGAATGAACATATATATTAACCAATTGGCGAAAAATGTGTGGGTTCAACGTC
CCGCAACGACTAAAATATTTTGACAATGATTCATAAACATATTATAAATAAGATCAATATTAATAAAATAAATAGTTTTT
TTTTGTGGACGGGTTTGGAAGGACGGGTTTGGCAGGACGTTACTTAGTAACAATAGTAAACTATAAAATAATTTACAAAA
TTTTATATATATTAATTTTAAAAAATGAATTGTCTCCGCGGTATACCGCGGGTTAAAATCTAGTTTAATTTAATAAAATC
ATACATTTCTGACATGTTCTGTAACGTTTGATGATTCATAAGAATCATCGGAAGAGAATCCTTCCGACTTCTCCTACCAC
GACGCTGGCACTATAACATTCGTGTAAACACCATTCGTACATATAAATCAAATATTGAAAATTTTGTAACAATTTTTTTT
TTAATAGTCTTTAAAATATTTTTACCAAAATACTATTAAGGTAGAGAGAGAGAAAGAAGAGCGAAGTTTGCTCCCACCCA
TGATCGCTCTTCTCTAAGAAAGAAAGAAAAAAAAAAGAGATTCAATTGTTGCACGTTCTTTCCTCAATTCTGATTTTGAT
TTACAACCAAAAAAGACCTTTAAGTTTCCTTGTGGGTCTCTCTAAAAACCGAAACTTTTCTCTTTCTTTTTCTTTTCTTA
TTAAGATCTAGACTCTACAGAGAGAGATTGTTGGTTCACACACATATCAAAGTTACAATCTTTCTGGGAATTTGAATGAA
TACGATCAAAAAGAGTTGAAAAAACGAAAACTTTACGACG
>AT2G22570.1 | chr2:9590847-9593846 REVERSE LENGTH=3000
TCCGTGAGTCCAACCATTTTTTAACAGACAGCCACGTGTCGGTATCTTCAAACTTTTCGTCCGGTTTTGGAGGCAAAACT
CCGACCGGTATAACCGGTTTCCGGTGAAGTTCTTGTGTAAGTCCTAACCACTCCGCTTCATACTCGTAACAGCTCCGTAC
GAAGATGACGTCACAGCCGTCAATTACGCCGCCGACACGGTGGATGTCGGGAACATTCCCTTCGGTGGTTTCCGCCATAA
ATCCTTTGAAAATGAACCTGCATTCAAATAACTTGAAAGCTACCGAAGTTTCAAACGGAACCCACTTAGGCGGCTTCATA
AAATCCGCCGGCGAAGTACGGTACTCTTCGAACCCCGGCGGTTTAAGAATACCGAGCGTCGCGCCGTTGAAAGCGCTAAA
GAATCCGGTTTTGATTCCGAGACGACGAGAGATTGGAGGAAGCCAAAACCCCGCGAAATCTTGAAGAACCCAATCGGGTT
TCGAAGATTCAAGAAACTCCGTCACCGGAACTTTTAACCCGTCGTAAGCGATTTTTAAGTAAGGTATGAGTTCGAAAGGG
ACGTCTGTGGTAGCTTCACCGTCTTCCGGGAGTTTGTTGTCGCCGACGGGAAGTGATAGCTTGACGAAGTTAATGACGGA
GGAGAGATTTTCCGGTAACCGTGGGAGGAGACGGTCGATGTTACGTGGAGTGGAAATGAAAGAGACTTTGTGACCCTTTT
GAGCTATGAGTTTAGAGAGCTCCAAGTATGGAACCATGTGACCAAAGGCTAACCATGGAAACATTACCACGTGGAGTTTG
GTTCCATCTCCATCGTTGTCTTTGAAGTTTGTCATTTTCACTTTGATGATATCGAGTTATCGACTCTTGACTATCTTCAT
TTATAGGCAAGCATATAGATATATATACGAACGGGTCAGAGTGGGTTACGTTCGATAAAATAAAGGTATTAAAACATTAC
AGCATTACAAGTATAGTGTTATTTTATTTGATTGTGAAAACAGATGTTGTAGGTACGATTAACAGCTGAGATTAAGTTTA
GGTCGGTAAGATGTGTGGTAGTATTACCGTACATATGGACACCCAATAGTATCAGATTACTATAAGTGATCTGTTTCCAT
AATCACCACATATAGTTAGACTACTTTTGAGATCTGATTCTTTCCACAAAAAGTTCATGCATACGAATTTTTAAATTCGA
ATATCTATTTTGCTAGGACAAAGAGGTTGCGTTATTATAGTAGTATCGTGCATAGTCATTGATAGTTTAGCATTTCATTG
GAAGACGTATCATTGTTTTCTTCGGTAGGCGTAAAATTTTATTCAAACAAAATGATCAAGGTTTTCCTACAACGACCCCA
TATAAGATTTTGATTTCGCTTTTGCTTTAAATTTTTGATTTGGTTGGCCTATCAATTCAACATGTTTCTACCGATATGTT
GATACAGGAATCAAACAAGTACAAAGAATGGGATCTCTGGAGAAGTAAGAAGAATCTTCAAGTTGTTCGAGCCGGAAGCT
AAGTGAGGTAGACGCGTTGAGGGCAACGATCTCAGAACGGGGAAGAGTGGGAGCGGCGATCCTGAGGTCAGGGCGATCCT
TCCTCGAGTCTTCAGCTCGTCGAATTAGGGCGTCAACAATCGTTTCTTCGCTTGTGGTTGTATTGTCGCTGTATTAGTGC
CAAATTCCCGTCCCATCAACGTTTCTTTCCATTCTTTATTTATAGCCGCTTGTTTAGGGCGTACGACGAGGGTAATCCGG
CCAATTCCCTCTGTTTAATGCGATGATCTGTCCTTTCTCCAGAACATTCATTTTCAATGGATTGGGCTTTGTTTGTAACG
GGCTTTGACTTATAAGTCGAAATCGAGCTGTCAACTCTTTTTGGGCCAGAATTGAGACTTGTCCAATTCTTCCCTCAACA
CGATAGTTCTGACAAATTCATCTTAGCGATGTCTCTCGTCTCGTGATATATCGATTTGTTTGACTTGTAATGTAATATTT
TTTTAAAAATCTTTTTGGTGGTCTTTCTTAACAATCGGTGAATTTTATCATAACCTATAGTTTAGAGAAGTCATTTGGGT
ATTTGATATGACAATAGACAAATCTTTTCGAGGAATTGATCTCCATGATAACTTCCTCTTCCTAAAGACATGGTCTGATG
ATGGTGATGTTATCGATGCCCCTTGATTGGATTATCCATCTTCCATAGAAAAAGAAAGCATAGTTACAAATCGGTAATGA
TTGATAGGGTATTATAAAAGACATGTTCCAAAACCATTTTAAATAAACTATTTGTATGTTTGTATAATAAGAGTGTTGCA
AAACTCCTTTGAGAATTTCATCTATAAAATGTTAGCCAAGTATATAAAAAAAAGACTTAACAGATTTCATATGTTGTCTC
TAAAACTTCCATTTAGGAAGAAGTGTTACTACCATTTTTTTTTATCGAAATTATGGTCTTTTATTTTGGTAATAATTATA
TTTAAATGGTTTATGTATCATGTAACACATTTCTGATATAATATAATTGAAATTGAACACAAAATAAAATAGAATAAAAG
TTCAAATTTTGATGCATAAAAGTTTTTCTTTAATATTAAAAAAATTGAAGGGCTTCGCTTGTGATTGCCTGCCTGATTGG
GAAGTCTTTTTAACTAATGGGCTCGCTTTGTTAGCCCATAATCTGCTTTCATCTGAACAGGCAAAAAGTATATACGTAAG
ACGGTAAGAGTCACAGAGAGATCAAAATGGAGGTGCGGGGAATCGAACCCCGTGCCTCTCGCATGCGAAACGAGCGCTCT
ACCATATGAGCTACACCCCCAATTGGTAACAATACTAATTTTATTTATTATATCGAAATACTTAAAACAGAAATTTATAT
TATCTGAAAATTATCTGACTAAGCAAAACATGATCCAGTTTTTGATCATGTTTACTCTATATTAATTACTTTACAAATTT
TTGATCCAGTTTTCTCAATTTTTTCTAGACTCGTATCGAT
>AT2G22570.2 | chr2:9590847-9593846 REVERSE LENGTH=3000
TCCGTGAGTCCAACCATTTTTTAACAGACAGCCACGTGTCGGTATCTTCAAACTTTTCGTCCGGTTTTGGAGGCAAAACT
CCGACCGGTATAACCGGTTTCCGGTGAAGTTCTTGTGTAAGTCCTAACCACTCCGCTTCATACTCGTAACAGCTCCGTAC
GAAGATGACGTCACAGCCGTCAATTACGCCGCCGACACGGTGGATGTCGGGAACATTCCCTTCGGTGGTTTCCGCCATAA
ATCCTTTGAAAATGAACCTGCATTCAAATAACTTGAAAGCTACCGAAGTTTCAAACGGAACCCACTTAGGCGGCTTCATA
AAATCCGCCGGCGAAGTACGGTACTCTTCGAACCCCGGCGGTTTAAGAATACCGAGCGTCGCGCCGTTGAAAGCGCTAAA
GAATCCGGTTTTGATTCCGAGACGACGAGAGATTGGAGGAAGCCAAAACCCCGCGAAATCTTGAAGAACCCAATCGGGTT
TCGAAGATTCAAGAAACTCCGTCACCGGAACTTTTAACCCGTCGTAAGCGATTTTTAAGTAAGGTATGAGTTCGAAAGGG
ACGTCTGTGGTAGCTTCACCGTCTTCCGGGAGTTTGTTGTCGCCGACGGGAAGTGATAGCTTGACGAAGTTAATGACGGA
GGAGAGATTTTCCGGTAACCGTGGGAGGAGACGGTCGATGTTACGTGGAGTGGAAATGAAAGAGACTTTGTGACCCTTTT
GAGCTATGAGTTTAGAGAGCTCCAAGTATGGAACCATGTGACCAAAGGCTAACCATGGAAACATTACCACGTGGAGTTTG
GTTCCATCTCCATCGTTGTCTTTGAAGTTTGTCATTTTCACTTTGATGATATCGAGTTATCGACTCTTGACTATCTTCAT
TTATAGGCAAGCATATAGATATATATACGAACGGGTCAGAGTGGGTTACGTTCGATAAAATAAAGGTATTAAAACATTAC
AGCATTACAAGTATAGTGTTATTTTATTTGATTGTGAAAACAGATGTTGTAGGTACGATTAACAGCTGAGATTAAGTTTA
GGTCGGTAAGATGTGTGGTAGTATTACCGTACATATGGACACCCAATAGTATCAGATTACTATAAGTGATCTGTTTCCAT
AATCACCACATATAGTTAGACTACTTTTGAGATCTGATTCTTTCCACAAAAAGTTCATGCATACGAATTTTTAAATTCGA
ATATCTATTTTGCTAGGACAAAGAGGTTGCGTTATTATAGTAGTATCGTGCATAGTCATTGATAGTTTAGCATTTCATTG
GAAGACGTATCATTGTTTTCTTCGGTAGGCGTAAAATTTTATTCAAACAAAATGATCAAGGTTTTCCTACAACGACCCCA
TATAAGATTTTGATTTCGCTTTTGCTTTAAATTTTTGATTTGGTTGGCCTATCAATTCAACATGTTTCTACCGATATGTT
GATACAGGAATCAAACAAGTACAAAGAATGGGATCTCTGGAGAAGTAAGAAGAATCTTCAAGTTGTTCGAGCCGGAAGCT
AAGTGAGGTAGACGCGTTGAGGGCAACGATCTCAGAACGGGGAAGAGTGGGAGCGGCGATCCTGAGGTCAGGGCGATCCT
TCCTCGAGTCTTCAGCTCGTCGAATTAGGGCGTCAACAATCGTTTCTTCGCTTGTGGTTGTATTGTCGCTGTATTAGTGC
CAAATTCCCGTCCCATCAACGTTTCTTTCCATTCTTTATTTATAGCCGCTTGTTTAGGGCGTACGACGAGGGTAATCCGG
CCAATTCCCTCTGTTTAATGCGATGATCTGTCCTTTCTCCAGAACATTCATTTTCAATGGATTGGGCTTTGTTTGTAACG
GGCTTTGACTTATAAGTCGAAATCGAGCTGTCAACTCTTTTTGGGCCAGAATTGAGACTTGTCCAATTCTTCCCTCAACA
CGATAGTTCTGACAAATTCATCTTAGCGATGTCTCTCGTCTCGTGATATATCGATTTGTTTGACTTGTAATGTAATATTT
TTTTAAAAATCTTTTTGGTGGTCTTTCTTAACAATCGGTGAATTTTATCATAACCTATAGTTTAGAGAAGTCATTTGGGT
ATTTGATATGACAATAGACAAATCTTTTCGAGGAATTGATCTCCATGATAACTTCCTCTTCCTAAAGACATGGTCTGATG
ATGGTGATGTTATCGATGCCCCTTGATTGGATTATCCATCTTCCATAGAAAAAGAAAGCATAGTTACAAATCGGTAATGA
TTGATAGGGTATTATAAAAGACATGTTCCAAAACCATTTTAAATAAACTATTTGTATGTTTGTATAATAAGAGTGTTGCA
AAACTCCTTTGAGAATTTCATCTATAAAATGTTAGCCAAGTATATAAAAAAAAGACTTAACAGATTTCATATGTTGTCTC
TAAAACTTCCATTTAGGAAGAAGTGTTACTACCATTTTTTTTTATCGAAATTATGGTCTTTTATTTTGGTAATAATTATA
TTTAAATGGTTTATGTATCATGTAACACATTTCTGATATAATATAATTGAAATTGAACACAAAATAAAATAGAATAAAAG
TTCAAATTTTGATGCATAAAAGTTTTTCTTTAATATTAAAAAAATTGAAGGGCTTCGCTTGTGATTGCCTGCCTGATTGG
GAAGTCTTTTTAACTAATGGGCTCGCTTTGTTAGCCCATAATCTGCTTTCATCTGAACAGGCAAAAAGTATATACGTAAG
ACGGTAAGAGTCACAGAGAGATCAAAATGGAGGTGCGGGGAATCGAACCCCGTGCCTCTCGCATGCGAAACGAGCGCTCT
ACCATATGAGCTACACCCCCAATTGGTAACAATACTAATTTTATTTATTATATCGAAATACTTAAAACAGAAATTTATAT
TATCTGAAAATTATCTGACTAAGCAAAACATGATCCAGTTTTTGATCATGTTTACTCTATATTAATTACTTTACAAATTT
TTGATCCAGTTTTCTCAATTTTTTCTAGACTCGTATCGAT
>AT2G22590.1 | chr2:9590012-9593011 FORWARD LENGTH=3000
AAGATTTGTTTAAAAGCAGTAAACTTGTTCAACATCAAAACTGAGCATTTTATCAAAAGAAAAACTTACAACTTTGATCT
GTTTTTCCTTAACCCAATCCACAAAAACATTAGAACCATCACTCTCCATCGAACCCACAAACCCATTAATACAATCCTTT
CGTCTAAGAGTGGCACAATCCTCACTTTCAAGCCATTTCAGAGCTGATTCATTATTATCAAAAGAAGAAGAAGAAATCAA
GACACTGTCTCTAGTAATAGAATCAAACAAAGACACTAAGAAAGCTACACCAATACCAGGAACAAGTTCTGATTCTTCAG
TTCCTATAATACAATGAGGAGGATAAGGTCTCTCCGGAATATCTGGATGATGAGAGTCAATAAACGCCAAAACCGGCCAT
TTCCGATCACAGAACTCTCTAGCAAGCTTTGCACTTTCCTCCACCATCTTCGATATCTGTTCATTATGCTTTGTTGGAGC
CTGCCAAGTCAAACAGCTTCACTTAGGCAATATCACAAACACTTGGAAGACATTAAGAAACAAAAAAACAAACAAACAAA
GTCACAATTCTTTTCACTTCGTTTACAAAACGTTTGACTTAAGCAATATCACAAATACTTGGAAGGCATTAAGAAACAAA
AACAAGCAAAGTCACAATTGTTTTTTTCGAGAAATTGAACCAAACCATATTGCCGGAGCCAATTGTGCAGAAGCCATTAA
CAACGTCAACGATGACGAGACCAACGCTTGAGTCTCGATTCAAAATCAGAGGTTCTTCCTCATCTACTGGAATCTGCTTC
TTTAGCTGATCAAATATCGTTTCATGATTCGCCATATCGATACGAGTCTAGAAAAAATTGAGAAAACTGGATCAAAAATT
TGTAAAGTAATTAATATAGAGTAAACATGATCAAAAACTGGATCATGTTTTGCTTAGTCAGATAATTTTCAGATAATATA
AATTTCTGTTTTAAGTATTTCGATATAATAAATAAAATTAGTATTGTTACCAATTGGGGGTGTAGCTCATATGGTAGAGC
GCTCGTTTCGCATGCGAGAGGCACGGGGTTCGATTCCCCGCACCTCCATTTTGATCTCTCTGTGACTCTTACCGTCTTAC
GTATATACTTTTTGCCTGTTCAGATGAAAGCAGATTATGGGCTAACAAAGCGAGCCCATTAGTTAAAAAGACTTCCCAAT
CAGGCAGGCAATCACAAGCGAAGCCCTTCAATTTTTTTAATATTAAAGAAAAACTTTTATGCATCAAAATTTGAACTTTT
ATTCTATTTTATTTTGTGTTCAATTTCAATTATATTATATCAGAAATGTGTTACATGATACATAAACCATTTAAATATAA
TTATTACCAAAATAAAAGACCATAATTTCGATAAAAAAAAATGGTAGTAACACTTCTTCCTAAATGGAAGTTTTAGAGAC
AACATATGAAATCTGTTAAGTCTTTTTTTTATATACTTGGCTAACATTTTATAGATGAAATTCTCAAAGGAGTTTTGCAA
CACTCTTATTATACAAACATACAAATAGTTTATTTAAAATGGTTTTGGAACATGTCTTTTATAATACCCTATCAATCATT
ACCGATTTGTAACTATGCTTTCTTTTTCTATGGAAGATGGATAATCCAATCAAGGGGCATCGATAACATCACCATCATCA
GACCATGTCTTTAGGAAGAGGAAGTTATCATGGAGATCAATTCCTCGAAAAGATTTGTCTATTGTCATATCAAATACCCA
AATGACTTCTCTAAACTATAGGTTATGATAAAATTCACCGATTGTTAAGAAAGACCACCAAAAAGATTTTTAAAAAAATA
TTACATTACAAGTCAAACAAATCGATATATCACGAGACGAGAGACATCGCTAAGATGAATTTGTCAGAACTATCGTGTTG
AGGGAAGAATTGGACAAGTCTCAATTCTGGCCCAAAAAGAGTTGACAGCTCGATTTCGACTTATAAGTCAAAGCCCGTTA
CAAACAAAGCCCAATCCATTGAAAATGAATGTTCTGGAGAAAGGACAGATCATCGCATTAAACAGAGGGAATTGGCCGGA
TTACCCTCGTCGTACGCCCTAAACAAGCGGCTATAAATAAAGAATGGAAAGAAACGTTGATGGGACGGGAATTTGGCACT
AATACAGCGACAATACAACCACAAGCGAAGAAACGATTGTTGACGCCCTAATTCGACGAGCTGAAGACTCGAGGAAGGAT
CGCCCTGACCTCAGGATCGCCGCTCCCACTCTTCCCCGTTCTGAGATCGTTGCCCTCAACGCGTCTACCTCACTTAGCTT
CCGGCTCGAACAACTTGAAGATTCTTCTTACTTCTCCAGAGATCCCATTCTTTGTACTTGTTTGATTCCTGTATCAACAT
ATCGGTAGAAACATGTTGAATTGATAGGCCAACCAAATCAAAAATTTAAAGCAAAAGCGAAATCAAAATCTTATATGGGG
TCGTTGTAGGAAAACCTTGATCATTTTGTTTGAATAAAATTTTACGCCTACCGAAGAAAACAATGATACGTCTTCCAATG
AAATGCTAAACTATCAATGACTATGCACGATACTACTATAATAACGCAACCTCTTTGTCCTAGCAAAATAGATATTCGAA
TTTAAAAATTCGTATGCATGAACTTTTTGTGGAAAGAATCAGATCTCAAAAGTAGTCTAACTATATGTGGTGATTATGGA
AACAGATCACTTATAGTAATCTGATACTATTGGGTGTCCATATGTACGGTAATACTACCACACATCTTACCGACCTAAAC
TTAATCTCAGCTGTTAATCGTACCTACAACATCTGTTTTCACAATCAAATAAAATAACACTATACTTGTAATGCTGTAAT
GTTTTAATACCTTTATTTTATCGAACGTAACCCACTCTGACCCGTTCGTATATATATCTATATGCTTGCCTATAAATGAA
GATAGTCAAGAGTCGATAACTCGATATCATCAAAGTGAAA
>AT2G22600.1 | chr2:9593617-9596616 FORWARD LENGTH=3000
AACCACCGAAGGGAATGTTCCCGACATCCACCGTGTCGGCGGCGTAATTGACGGCTGTGACGTCATCTTCGTACGGAGCT
GTTACGAGTATGAAGCGGAGTGGTTAGGACTTACACAAGAACTTCACCGGAAACCGGTTATACCGGTCGGAGTTTTGCCT
CCAAAACCGGACGAAAAGTTTGAAGATACCGACACGTGGCTGTCTGTTAAAAAATGGTTGGACTCACGGAAAAGTAAGTC
CATTGTCTACGTAGCTTTTGGTTCAGAAGCTAAACCGAGTCAAACGGAGCTAAATGAGATCGCTCTCGGTTTAGAGCTTT
CTGGTTTACCTTTCTTTTGGGTGTTAAAGACTCGTCGTGGTCCGTGGGATACCGAACCGGTCGAGCTTCCGGAAGGATTC
GAAGAGCGTACAGCGGATAGAGGGATGGTGTGGAGAGGTTGGGTTGAGCAATTGCGTACATTGAGCCATGACTCGATCGG
TTTGGTTCTGACTCATCCCGGTTGGGGAACGATAATTGAAGCTATCCGGTTTGCTAAACCGATGGCAATGCTGGTTTTTG
TGTATGACCAAGGATTGAATGCGAGAGTCATTGAAGAGAAGAAAATTGGGTATATGATCCCTCGAGACGAGACAGAAGGT
TTCTTTACTAAAGAAAGTGTTGCGAATTCGCTAAGATTGGTAATGGTGGAAGAAGAAGGAAAGGTTTATAGAGAGAATGT
GAAGGAGATGAAAGGAGTGTTTGGAGATATGGATAGACAAGATCGTTATGTGGATTCATTCTTGGAATATCTTGTTACTA
ATCGTTAACTTTGAGTCTTGATCCAATGGTCGGTTAATTGAGTGAAGTTGATCAAGTGTTGCAAGGATGATCATTGTATA
ATGTTATGATATTTTGGAATGGTCAAGTTTTCTTGAGACAAAGAAAATTAGCGTCTCATGATATTGTGGTATCAAATACT
CTATCCACATGAAAAAATATAGGGTTTATTGGCAAAGTAACACTTTTTCAAAAATAATTTGTAAAGTAGATAGTTTTTTT
AGAAATTAGAGATATAACATTTTTCTTACTTTTTGTGAGATAGAGAATATGTCTAATAGACTAAAAAACAAAATATATAT
CAAATACTATAATACCCTTTATCTTGAGAGAGAATAAAAATAATATGAGAGACCATTTATACTTTATTTTATTTGTCTTT
ATTTTTTTAATTTTTATTTTAGTTTTCTTAAAAAAATTTCTTAAAAAATTACGTTGACTTTTAGAGTATTTATATGTCAT
TAATTTAATACACAAACATTTCAAAGATCGTTTTGTACACTAACCATTATTCATTGGTGTATGTATATACCGATATTCAT
AAATAGAAGTAATATTGTTTTTAATATTTTACAAATATAATGATTGTATAAACCAAATATTATTACTTAATATAATGGTT
TACATGATGGTGTACATAATTAAGTTAATCTTGATGGTGTACAAAATGATTGAAACTATTATGACGATTGGATAGAATGG
TGTATACAACTTTTGAATGATATCATACAAGATTGGTAAACAAAGTGTACAAAACTTGGTGTACACTTACAGGGAATGTA
TAAATCATTATTTCAGTTAGTGGTGTACGTCATCTCGTACACCAATTTTAGTACAGTCTCATAGATCTTTAAAGCTGTAC
GATCATGTACACCATATTTTCAATCATCTATGTACATCATTTTGTATACTATTATACTCACTCTATCACTTCTTACGATA
ATATTATATGTTGATTTTTACATTATTATCGTACACTAATATTTGTACACCAGTTTTAATAATATCACGTATACTGTCGG
CTGGGATTAAATAAAAAAATGCTACATATTTTTGAAATATAGCAAAATTAGTCTTTTTAGATTCACATACAAAATTTAAA
AATTAATATGATTATATGGTAATTTTTTATGAAGAATTATTATTAAACAAGGTAAAAAAATTTAAGTAAAAAAAAAAAAG
AGAAAAAGTAAAATTTGACTTGAATTTTGTCTTTATCTTACTACATAATAAAATAACAAAAGGTTATATAAGTCATTTAC
TAAAATCTCTATTAGACAAAAAGTTGTATTAGAGTGGAAAGAGAAAAGTGTCTATTTCTCCTATTTCTAAAACAACTACT
TACTTTGCAAATTATTTGTAGAAAAAGTGTCTACTTTCCAACTTATCTCAAAAATATATTCATCCTCGTTACCACCATCT
CTACATTCACATTTTTTTCTTCCGAGAATCCAACTTTATGTACCATGATTTTATTTTAGAAAGAAAAAAGTTGAAGTATT
AAGACATATATGTTTACTGCGGTAAATTTCTAAGATTGAGATTGAGACTGCATCAATTAAAAACGAATACTGCGGTAAAT
TTCTTTAAACGAGGAACAAAAGTTTATGAAAAAGAGAGGGAAAACTCTAACTCAAATTTTGGTAAAAGGTAATTTAAAAC
TCAAATTGAATTTGAATGAGTTCAAGTTACTAGTTACTACATTTAATGTTGATTATATTTCTATTGGAAAAACTTAAAAG
TTGATTGTTTATCTCGCAATCATCCTTAAACACCACACTTGCAAATGTTACAAATGCACGTGTTTGGTACTTTACCTTTA
ATCTGACAAAACTTTAGCGTTTGCGTTTTGAAACGCTGCATCGCAATCGCCCGAGTGAACGTTTAACAAAATCAAAATTG
AAGATTGTCAATTTCCTTCTACCATTAACCTTTCCTTTTATAAAAAATTAAAAACACACTGATATAAAATCTCAGCGAAA
ATCGTGGTAATTTCAGAGATTCACGCGTCCTAACTAAAATCAAATCGTGTTTTTACTCTTTTTACCTCTTTCCTATTACA
TCAAAAACTAATCTTTTAGCGTTTAAAAAATAAAATAAAGGTTCTTTTAGCGTTTTCTCGTTCCCGCTTACTTCACTGCG
ACTACAACGAAGAGTCGTTTTCACTAAAAATTGTGCCGCC
>AT2G22610.2 | chr2:9596550-9599549 FORWARD LENGTH=3000
TTTCTCGTTCCCGCTTACTTCACTGCGACTACAACGAAGAGTCGTTTTCACTAAAAATTGTGCCGCCATGAACAACCGCC
GTGGAGTAACAACCGCCGTATCGAAGCGTCGTCCAGTGATTCACGTGTTACCAGACGAGACAGCGATACGAGTAGTCTGC
CACGCGTCAGTAATCGGTGGTATAATCGGTTCAAACGGTTACGTTGTTTCAAAACTCCGGCGTGAAACCGGTACTAAAAT
CCATTGCGAGTCTCCAGTTAACGGCTCCGACCACTGGGTTGTGTTCATCGTTGGTTCAACCGCTGTTAACCAAAGTATTC
TATTGACTGATAGAGTCGGAGAATTCTCCGGCGGTGAGCACGAAGATTGGGTGACGTGTGAAGTGTCCGCCGCTCAGACG
GCGTTGATTAGGGTTTTGGAAAGATCATGGGTTGTTTTAGCCGCGAAAGATGGCGGCGGAGTTGTTGATGGTGAAGATGA
AGAAGCTTATTGTGGGATTTTGGCTGATCGGAATCAGATTGGTGCTGTTTTGGGTTTGGGTGGGAAAAATGTTGAGTGGA
TGCGGAGAAATTCCGGTGCCATGATTAGGGTTTTGCCTCCTCCGATTTGCGGCACTAAGAATGATGAACTCATTCAGGTA
AAGTTGAAGTCTTTATATGATTTTTGGTTAAAAAGTTGTTAAATTTGTTTTGGTTATTTGGTTTTTGATATGTTGTGAAT
GTCACTTCTTTGTGTGTTGTATTAGATTACTGGTGATGTTTTGGCTGTGAAGAAGGCACTAGTTATGGTATCGAGTTATA
TTCAAAATAATGCACCTCTCAATGGGTATCCACCGCCGCTTAGCATCAAAGGTTATGAGTCATTATCAACTGATGGGAAC
TCAGAGGATCCACATTCTGAGTTTTTCCCAAATTTGCGTTCTTCTTCGTTGTCAAATGCTACAGAAATTGTTGCATCCAA
TAGACATTTACCGTATGATGGTGGAAATAGTACAGAACGAAAAGTTGTGTTCAAGATAATCTTTACTAGTGTTGTAGCTG
GAGGTATTATTGGGAAACAAGGAACTATTATTAGAGCTCTGCAGAATGAAACAGGTGCTTCTATTTCTGTTGGAGCTCCA
TTGAAAGTATCTGGTGAACGAGTTGTTACTGTTTCTGCACGTGAGGTATATAGGTTTCTATTCTTCTGCTTTCTGCTACA
CATTTATCCGAGTTTCTTTGTTGAATGTTGACATAATCACATTCGCTTTGTTGTTTTCTTCTCCTTAGAACCTCGAGTCA
CGGTACTCTCATGCACAAAATGCTCTGGCTCTTGTCTTTGCAAGATCTGTTGAGATTGATGTTGAGAAAGGTCTGCGTCC
GGGATTGCACAATGGTGCCATAGTGAAAACTAAGTTGTTGGTACCATCACATTTTGCTAATAGCTTCAATGGAAACGGAA
ACAGAGAAGCAATCATAGCAACTGGTGCTGATGTACACATTTCAGTAGGCAACCAGGTTTTAGAGTGGATCTCAGAAAAT
GAAGTGGTGATTGAGGTAAGTGCATGTTTTCTTGTAATCAGTGTAAGTGTTTTCTTACCCTTAGAGATGAGAACATTGCA
CCTTTTGATCCTCTGATTGTTTTAAGATTAAGGGAGAGTATAGTCATGTACAGAAGGCCTTGACTCATGTTTCGTCTAAA
TTACGGGAAAATCTATTGCCAAAGAAGGTCCTCGGAGAAATGAGAGCTAGAGTTAGTAATCCATATGAAAGTGCAGGAGG
AAGAAGCCAGATTTATAATCTGCAACCATCACAACAAGTAAGTTTGTTTCTTTCCTCCAAGCTAGAGGTGATCGCAGCCA
TCTAATTCAATAAAACCGCAGGATGCAAGCAGGGGTGATTCTCTCTCGGTATCAGCTGCTGTACCAGACTTGAAGATGGT
TAGAAGCGGTGCAGAAGTATTGAAATCAAATTCTGTAATGCACACCGAGGTCCTTAAAGAGGTGGATGAACTCAACGACT
TTACACTTCCACAAAGTTTGCTGGAGGAAGACTTGACACAAGGAATGAAACAACTTCAAATGTCTAGCAATGGAGACGTC
TCTTCTTTACCACCACGGTCTGTTCTTGCCAAACAGCAACGGTTCCATTTTGTTAACAATCATTCTCGTTGAATAAAACA
AAGTTTCTCTTTGTTTTGAAGCAGAAGTAAAGGTGTATCTGTGAGAAAAATTACCTTGGAGTTAGCAGTTGAGAAAGATG
CTCTTGGTTCACTCTATGGCAGAGATGGCACCGGTGTGGATAATCTACAACAGGTATATAAATGATACCCTCTCTTAATA
TATATCTTCAGATGATGCTAGACAATGATGTTGATGAGTTTTTGCAAACTTTCAGATTTCAGGAGCCAATGTGGATGTGA
AGGATCCTACAGGAACTGAAGCTACAGTCTTAATCTCTGGGAATCCTGAGCAAGCCCGCACAGCGATGTCTTTGATCGAG
TCAATCCTTACTGATCAATAAATGATTGCGTTTTGCAACTACTTTTGGTTGTTTCGTTTTGAGTTTACATATCCCAAAAC
TCCATCCATTTTTTGTGACTGGTTTTGAAAACTAGCACTTGTTGCAGTGTTGTCTAGAAGAATACAACATTTTGCCGGTT
TACCAATACTGGTTTACGAATACCGGAATCAACGACAGGAAAAAAATATTTAAAATGCTTAGTTTGAAGTCATACTAATA
CCGGTTCCATATTAAAATGCTTAATAGGGACTACGGGCCCAATATAAAAGTGTCAAGGCCCATGTAAAACTTTACGGAGT
TCAACGTTAACGGTAATACTAATAATCTTAACGGTCGTCGTCAGAGATTCAAAATTTGAACACAAAACGCAGAAAAGGAA
AATCAAATAATTCCTCCGGACACGCCTTTCTCTTACCTCACTCTCTTTTATCTTTCTTTGCGTTAAGCTTTTCAATTTCT
ACATCTACAAAACAGAGAGACGATTTGCTTCCAAATAATT
>AT2G22610.1 | chr2:9596550-9599549 FORWARD LENGTH=3000
TTTCTCGTTCCCGCTTACTTCACTGCGACTACAACGAAGAGTCGTTTTCACTAAAAATTGTGCCGCCATGAACAACCGCC
GTGGAGTAACAACCGCCGTATCGAAGCGTCGTCCAGTGATTCACGTGTTACCAGACGAGACAGCGATACGAGTAGTCTGC
CACGCGTCAGTAATCGGTGGTATAATCGGTTCAAACGGTTACGTTGTTTCAAAACTCCGGCGTGAAACCGGTACTAAAAT
CCATTGCGAGTCTCCAGTTAACGGCTCCGACCACTGGGTTGTGTTCATCGTTGGTTCAACCGCTGTTAACCAAAGTATTC
TATTGACTGATAGAGTCGGAGAATTCTCCGGCGGTGAGCACGAAGATTGGGTGACGTGTGAAGTGTCCGCCGCTCAGACG
GCGTTGATTAGGGTTTTGGAAAGATCATGGGTTGTTTTAGCCGCGAAAGATGGCGGCGGAGTTGTTGATGGTGAAGATGA
AGAAGCTTATTGTGGGATTTTGGCTGATCGGAATCAGATTGGTGCTGTTTTGGGTTTGGGTGGGAAAAATGTTGAGTGGA
TGCGGAGAAATTCCGGTGCCATGATTAGGGTTTTGCCTCCTCCGATTTGCGGCACTAAGAATGATGAACTCATTCAGGTA
AAGTTGAAGTCTTTATATGATTTTTGGTTAAAAAGTTGTTAAATTTGTTTTGGTTATTTGGTTTTTGATATGTTGTGAAT
GTCACTTCTTTGTGTGTTGTATTAGATTACTGGTGATGTTTTGGCTGTGAAGAAGGCACTAGTTATGGTATCGAGTTATA
TTCAAAATAATGCACCTCTCAATGGGTATCCACCGCCGCTTAGCATCAAAGGTTATGAGTCATTATCAACTGATGGGAAC
TCAGAGGATCCACATTCTGAGTTTTTCCCAAATTTGCGTTCTTCTTCGTTGTCAAATGCTACAGAAATTGTTGCATCCAA
TAGACATTTACCGTATGATGGTGGAAATAGTACAGAACGAAAAGTTGTGTTCAAGATAATCTTTACTAGTGTTGTAGCTG
GAGGTATTATTGGGAAACAAGGAACTATTATTAGAGCTCTGCAGAATGAAACAGGTGCTTCTATTTCTGTTGGAGCTCCA
TTGAAAGTATCTGGTGAACGAGTTGTTACTGTTTCTGCACGTGAGGTATATAGGTTTCTATTCTTCTGCTTTCTGCTACA
CATTTATCCGAGTTTCTTTGTTGAATGTTGACATAATCACATTCGCTTTGTTGTTTTCTTCTCCTTAGAACCTCGAGTCA
CGGTACTCTCATGCACAAAATGCTCTGGCTCTTGTCTTTGCAAGATCTGTTGAGATTGATGTTGAGAAAGGTCTGCGTCC
GGGATTGCACAATGGTGCCATAGTGAAAACTAAGTTGTTGGTACCATCACATTTTGCTAATAGCTTCAATGGAAACGGAA
ACAGAGAAGCAATCATAGCAACTGGTGCTGATGTACACATTTCAGTAGGCAACCAGGTTTTAGAGTGGATCTCAGAAAAT
GAAGTGGTGATTGAGGTAAGTGCATGTTTTCTTGTAATCAGTGTAAGTGTTTTCTTACCCTTAGAGATGAGAACATTGCA
CCTTTTGATCCTCTGATTGTTTTAAGATTAAGGGAGAGTATAGTCATGTACAGAAGGCCTTGACTCATGTTTCGTCTAAA
TTACGGGAAAATCTATTGCCAAAGAAGGTCCTCGGAGAAATGAGAGCTAGAGTTAGTAATCCATATGAAAGTGCAGGAGG
AAGAAGCCAGATTTATAATCTGCAACCATCACAACAAGTAAGTTTGTTTCTTTCCTCCAAGCTAGAGGTGATCGCAGCCA
TCTAATTCAATAAAACCGCAGGATGCAAGCAGGGGTGATTCTCTCTCGGTATCAGCTGCTGTACCAGACTTGAAGATGGT
TAGAAGCGGTGCAGAAGTATTGAAATCAAATTCTGTAATGCACACCGAGGTCCTTAAAGAGGTGGATGAACTCAACGACT
TTACACTTCCACAAAGTTTGCTGGAGGAAGACTTGACACAAGGAATGAAACAACTTCAAATGTCTAGCAATGGAGACGTC
TCTTCTTTACCACCACGGTCTGTTCTTGCCAAACAGCAACGGTTCCATTTTGTTAACAATCATTCTCGTTGAATAAAACA
AAGTTTCTCTTTGTTTTGAAGCAGAAGTAAAGGTGTATCTGTGAGAAAAATTACCTTGGAGTTAGCAGTTGAGAAAGATG
CTCTTGGTTCACTCTATGGCAGAGATGGCACCGGTGTGGATAATCTACAACAGGTATATAAATGATACCCTCTCTTAATA
TATATCTTCAGATGATGCTAGACAATGATGTTGATGAGTTTTTGCAAACTTTCAGATTTCAGGAGCCAATGTGGATGTGA
AGGATCCTACAGGAACTGAAGCTACAGTCTTAATCTCTGGGAATCCTGAGCAAGCCCGCACAGCGATGTCTTTGATCGAG
TCAATCCTTACTGATCAATAAATGATTGCGTTTTGCAACTACTTTTGGTTGTTTCGTTTTGAGTTTACATATCCCAAAAC
TCCATCCATTTTTTGTGACTGGTTTTGAAAACTAGCACTTGTTGCAGTGTTGTCTAGAAGAATACAACATTTTGCCGGTT
TACCAATACTGGTTTACGAATACCGGAATCAACGACAGGAAAAAAATATTTAAAATGCTTAGTTTGAAGTCATACTAATA
CCGGTTCCATATTAAAATGCTTAATAGGGACTACGGGCCCAATATAAAAGTGTCAAGGCCCATGTAAAACTTTACGGAGT
TCAACGTTAACGGTAATACTAATAATCTTAACGGTCGTCGTCAGAGATTCAAAATTTGAACACAAAACGCAGAAAAGGAA
AATCAAATAATTCCTCCGGACACGCCTTTCTCTTACCTCACTCTCTTTTATCTTTCTTTGCGTTAAGCTTTTCAATTTCT
ACATCTACAAAACAGAGAGACGATTTGCTTCCAAATAATT
>AT2G22610.3 | chr2:9596550-9599549 FORWARD LENGTH=3000
TTTCTCGTTCCCGCTTACTTCACTGCGACTACAACGAAGAGTCGTTTTCACTAAAAATTGTGCCGCCATGAACAACCGCC
GTGGAGTAACAACCGCCGTATCGAAGCGTCGTCCAGTGATTCACGTGTTACCAGACGAGACAGCGATACGAGTAGTCTGC
CACGCGTCAGTAATCGGTGGTATAATCGGTTCAAACGGTTACGTTGTTTCAAAACTCCGGCGTGAAACCGGTACTAAAAT
CCATTGCGAGTCTCCAGTTAACGGCTCCGACCACTGGGTTGTGTTCATCGTTGGTTCAACCGCTGTTAACCAAAGTATTC
TATTGACTGATAGAGTCGGAGAATTCTCCGGCGGTGAGCACGAAGATTGGGTGACGTGTGAAGTGTCCGCCGCTCAGACG
GCGTTGATTAGGGTTTTGGAAAGATCATGGGTTGTTTTAGCCGCGAAAGATGGCGGCGGAGTTGTTGATGGTGAAGATGA
AGAAGCTTATTGTGGGATTTTGGCTGATCGGAATCAGATTGGTGCTGTTTTGGGTTTGGGTGGGAAAAATGTTGAGTGGA
TGCGGAGAAATTCCGGTGCCATGATTAGGGTTTTGCCTCCTCCGATTTGCGGCACTAAGAATGATGAACTCATTCAGGTA
AAGTTGAAGTCTTTATATGATTTTTGGTTAAAAAGTTGTTAAATTTGTTTTGGTTATTTGGTTTTTGATATGTTGTGAAT
GTCACTTCTTTGTGTGTTGTATTAGATTACTGGTGATGTTTTGGCTGTGAAGAAGGCACTAGTTATGGTATCGAGTTATA
TTCAAAATAATGCACCTCTCAATGGGTATCCACCGCCGCTTAGCATCAAAGGTTATGAGTCATTATCAACTGATGGGAAC
TCAGAGGATCCACATTCTGAGTTTTTCCCAAATTTGCGTTCTTCTTCGTTGTCAAATGCTACAGAAATTGTTGCATCCAA
TAGACATTTACCGTATGATGGTGGAAATAGTACAGAACGAAAAGTTGTGTTCAAGATAATCTTTACTAGTGTTGTAGCTG
GAGGTATTATTGGGAAACAAGGAACTATTATTAGAGCTCTGCAGAATGAAACAGGTGCTTCTATTTCTGTTGGAGCTCCA
TTGAAAGTATCTGGTGAACGAGTTGTTACTGTTTCTGCACGTGAGGTATATAGGTTTCTATTCTTCTGCTTTCTGCTACA
CATTTATCCGAGTTTCTTTGTTGAATGTTGACATAATCACATTCGCTTTGTTGTTTTCTTCTCCTTAGAACCTCGAGTCA
CGGTACTCTCATGCACAAAATGCTCTGGCTCTTGTCTTTGCAAGATCTGTTGAGATTGATGTTGAGAAAGGTCTGCGTCC
GGGATTGCACAATGGTGCCATAGTGAAAACTAAGTTGTTGGTACCATCACATTTTGCTAATAGCTTCAATGGAAACGGAA
ACAGAGAAGCAATCATAGCAACTGGTGCTGATGTACACATTTCAGTAGGCAACCAGGTTTTAGAGTGGATCTCAGAAAAT
GAAGTGGTGATTGAGGTAAGTGCATGTTTTCTTGTAATCAGTGTAAGTGTTTTCTTACCCTTAGAGATGAGAACATTGCA
CCTTTTGATCCTCTGATTGTTTTAAGATTAAGGGAGAGTATAGTCATGTACAGAAGGCCTTGACTCATGTTTCGTCTAAA
TTACGGGAAAATCTATTGCCAAAGAAGGTCCTCGGAGAAATGAGAGCTAGAGTTAGTAATCCATATGAAAGTGCAGGAGG
AAGAAGCCAGATTTATAATCTGCAACCATCACAACAAGTAAGTTTGTTTCTTTCCTCCAAGCTAGAGGTGATCGCAGCCA
TCTAATTCAATAAAACCGCAGGATGCAAGCAGGGGTGATTCTCTCTCGGTATCAGCTGCTGTACCAGACTTGAAGATGGT
TAGAAGCGGTGCAGAAGTATTGAAATCAAATTCTGTAATGCACACCGAGGTCCTTAAAGAGGTGGATGAACTCAACGACT
TTACACTTCCACAAAGTTTGCTGGAGGAAGACTTGACACAAGGAATGAAACAACTTCAAATGTCTAGCAATGGAGACGTC
TCTTCTTTACCACCACGGTCTGTTCTTGCCAAACAGCAACGGTTCCATTTTGTTAACAATCATTCTCGTTGAATAAAACA
AAGTTTCTCTTTGTTTTGAAGCAGAAGTAAAGGTGTATCTGTGAGAAAAATTACCTTGGAGTTAGCAGTTGAGAAAGATG
CTCTTGGTTCACTCTATGGCAGAGATGGCACCGGTGTGGATAATCTACAACAGGTATATAAATGATACCCTCTCTTAATA
TATATCTTCAGATGATGCTAGACAATGATGTTGATGAGTTTTTGCAAACTTTCAGATTTCAGGAGCCAATGTGGATGTGA
AGGATCCTACAGGAACTGAAGCTACAGTCTTAATCTCTGGGAATCCTGAGCAAGCCCGCACAGCGATGTCTTTGATCGAG
TCAATCCTTACTGATCAATAAATGATTGCGTTTTGCAACTACTTTTGGTTGTTTCGTTTTGAGTTTACATATCCCAAAAC
TCCATCCATTTTTTGTGACTGGTTTTGAAAACTAGCACTTGTTGCAGTGTTGTCTAGAAGAATACAACATTTTGCCGGTT
TACCAATACTGGTTTACGAATACCGGAATCAACGACAGGAAAAAAATATTTAAAATGCTTAGTTTGAAGTCATACTAATA
CCGGTTCCATATTAAAATGCTTAATAGGGACTACGGGCCCAATATAAAAGTGTCAAGGCCCATGTAAAACTTTACGGAGT
TCAACGTTAACGGTAATACTAATAATCTTAACGGTCGTCGTCAGAGATTCAAAATTTGAACACAAAACGCAGAAAAGGAA
AATCAAATAATTCCTCCGGACACGCCTTTCTCTTACCTCACTCTCTTTTATCTTTCTTTGCGTTAAGCTTTTCAATTTCT
ACATCTACAAAACAGAGAGACGATTTGCTTCCAAATAATT
>AT2G22620.1 | chr2:9610157-9613156 REVERSE LENGTH=3000
AGTATATACTGGTGTCATGATTATGTTCATAACATAATATCAAATCCAAAATTTGGTCGATTTTTTTTGTTAGAATGATT
GACGACAGTTCTCAAGTTGTATAATTGAAATCGACCAAAGAAGTGTGCACTTACTTGAAGAAGAAGAAAAAAAGAAGTTT
ACCCTCCATTTTCCTACAAGTTCGGCAATAAATGACTAGAGATAATTCTTTATAAATCTACATATACATTTTTACAGACA
TTTTAACAAATAAATCCTCTACTAAGAACTTATTTACAATTGTATGCCACTGACATTAAATATTTGTTTTTAATGATTAA
ATACAAGATATTATATTCAATAATAGTTGCCAAAAATCTCTCAAGATATCTAAGTAGTTTTAATTATTCATATTTGAAAA
TTTCCATATTTTATATTGCGCTCAACAAACGTTTCCAAAAATCTCTCCAAAAAATTCTACATAGGTTTATTCACACATCT
ATAATCCCAGATTTTTTTCATCAACTAATTACTGTCAACATACATTTTCCGAGATTTCTACTCTACGATATCTGTTGAAT
TATATATCTTTTAAATTGATTTGAATTATATATCTTTAAATTAAAATATTATTGAAACAAAAATAACAAAATAATATTTA
ATTTCACTGAACGGGGTTAGATGGTATGACGGGTTTGGATCGAAAGTAATACGAGACGGTATACTACGGGTGAAATTCAT
TAGATATATTTAATTTCACTGAACGAGATTAAATGGTAGGACGGGTTTGGTCGATAGTAATACGAGACGGTATATCACAG
ATGAAATCCTAAATATAACAATCAAAATACAATAATATTATCTTTAACACTATACAAAAGAAACAATACTAACAAAAAAA
TATAATTTAAATTTAAATTATTGTTATAATTTAGATTTTAACTTAATGAACTGTATGTTATTGTTTTTATATTTTTAAAC
AGTAATGATCAAACATAGTAATTTTACACTAAATATATATATATATATAAGAATTGTATATTTAGAAAGAAAAAAATATT
ACATTATATATATTTTTAATCTACTAAACCAATTAAATGTTTTGTTTTTGTATAAAAACATATAGTCCCGCGGTGTACCG
CGGATAAAAATCTAGTTATATGGATATTTGTTGAAATTTGACCCCCTTTTAATTTATTTTTTTGAATGGGTGTTCAGGCA
GTGCATAAGTCATCGTTTTGGTTACACTGACTTTAACAGTATAATATTTTTCTAGTTATTTATATAGATGAGTCTCTCTT
AAAAGTCGTCGCAAGAGAAAATCTATGTACCATTTCGGTAATTGTTACTTTTCTTTACAATTTTAATCTTGGTACTTCGC
CTAAGATACGGAAAGTTGACCGTACTCTGACCGATTGACGAATTTTTTCTGTGATATGACCGATTGACAAAATTTATTAT
ATATTGAAAGAAAAAAATTTGACGTAGTTTTGGCAGCCATTTCTTGGATATTTACATTAGATGTCAATAAAAACAGCTTT
CCGATGTATATTTTGGCAGTCTTATACAATTGTATATATGTAAATGCAATAATTTTATCTTTTTTTACTTTGTGTTAATA
TGCAAGTATGTAGAGTTTATACCATACACAAACGGATTTTTGTTAGCTTTTAGACGTTACAGTAATCGTGAGTTAATGAA
ATGCCAAAACATTGATGTGAAGCTTGACAAGAATTTATAGGCAGAGGTTCAACAAGTTTCATTACATCATAAAACGACAA
CAAAAGGAGCAGAAACTTTTTGCGCATGGGACAATGAGGTAAGGTTAAACTTGAAAATCTTCGACATGAATATATATGAA
GGTAGATTTTTGTTTATTGGTAAATGTTCTTTAGGATGGACAAACGTTCTGTCCTGTCTCGATTCCATCTACACATTTCC
GTTTCATATAGGAATGTGTTTCCAATTGTGACAAAGTTCTAATTAAATCCTCTTTTGAAGGAATATTCCTCATATTCTAT
TTAGGATAAAAAAAATTATATTCAAATTATTTATTACCCCAATGTCATGAAATGTTATGTGGTAATAAGGGTACTTATAA
GTTATTTCAAATCTTATATTACAAAACTCTTATTCAGTTTCTATTCTATTCGGATTTTCATTCATGTTCGATGTTCCCAT
TTCCTTACCGCAAAGTCTCGTTTCGAATTTCTGTTGTTTTTTTTGCCTCGTAATATTGATAAACAGTCTACATTTTAATA
TTTCGACAAAAAAAAAGTCTACATTTTAATATATTTATATGATGAATGTATTAGTTAGAGTACCTAGTTTTTTTTGTGCA
AATAATTAGGGTACCTAGTTATAATACTTGTTTAGTTGAAAAATAGTTTATGATATTTCTCTTTTATTAATTTAATATTT
TATCCTTATTTTATTATTTTTTTAAAGATGAAAAGGTTAGGCAACAAAAAGTCACACCTGCAACATTAAGATGGTCTAGA
TCAATTACGTATGCCCAAAAATTTAGATATATATGCAACATATACATATTCTGTATATACATACAGACACAGAATTCTAT
GTACACGTCCCCCACACATCTGAATGCAGATTCTGTGAGATATATAAAGCTACTTAAGATTCTAATCCTATGATTATTGT
AAGAACTAAAAAAAGAATAATCAGTGCATTTTAGAGAGAAGATAGAGATAGAGATTACCTTCTTCTTCTTCTTCTTTTTT
GTCAAAGAGAGAGATTACCTTCTTCATAGGAAAAGATTTCTTTCTTCTTCTGCATTCCCCAAATTTTATCTTCCCAAGAA
ACCCAACACAGAAGAAAATCTTAAAGGTACACTTGAATAGTTTTTTCATTTGTTGCAGATTTTTTTCCTTCTAATTAAAC
GCATTTTTTAGTTAAACCTTAGAGAAGGTTGCTTTGTCTATGTATATTGGTGTGTTGATATACGTATCTCGACCTTAACG
GTTGGTTTCTTTGTCGGAAGTTTAGTGAATTGTGGTGGAG
>AT2G22620.3 | chr2:9610157-9613156 REVERSE LENGTH=3000
AGTATATACTGGTGTCATGATTATGTTCATAACATAATATCAAATCCAAAATTTGGTCGATTTTTTTTGTTAGAATGATT
GACGACAGTTCTCAAGTTGTATAATTGAAATCGACCAAAGAAGTGTGCACTTACTTGAAGAAGAAGAAAAAAAGAAGTTT
ACCCTCCATTTTCCTACAAGTTCGGCAATAAATGACTAGAGATAATTCTTTATAAATCTACATATACATTTTTACAGACA
TTTTAACAAATAAATCCTCTACTAAGAACTTATTTACAATTGTATGCCACTGACATTAAATATTTGTTTTTAATGATTAA
ATACAAGATATTATATTCAATAATAGTTGCCAAAAATCTCTCAAGATATCTAAGTAGTTTTAATTATTCATATTTGAAAA
TTTCCATATTTTATATTGCGCTCAACAAACGTTTCCAAAAATCTCTCCAAAAAATTCTACATAGGTTTATTCACACATCT
ATAATCCCAGATTTTTTTCATCAACTAATTACTGTCAACATACATTTTCCGAGATTTCTACTCTACGATATCTGTTGAAT
TATATATCTTTTAAATTGATTTGAATTATATATCTTTAAATTAAAATATTATTGAAACAAAAATAACAAAATAATATTTA
ATTTCACTGAACGGGGTTAGATGGTATGACGGGTTTGGATCGAAAGTAATACGAGACGGTATACTACGGGTGAAATTCAT
TAGATATATTTAATTTCACTGAACGAGATTAAATGGTAGGACGGGTTTGGTCGATAGTAATACGAGACGGTATATCACAG
ATGAAATCCTAAATATAACAATCAAAATACAATAATATTATCTTTAACACTATACAAAAGAAACAATACTAACAAAAAAA
TATAATTTAAATTTAAATTATTGTTATAATTTAGATTTTAACTTAATGAACTGTATGTTATTGTTTTTATATTTTTAAAC
AGTAATGATCAAACATAGTAATTTTACACTAAATATATATATATATATAAGAATTGTATATTTAGAAAGAAAAAAATATT
ACATTATATATATTTTTAATCTACTAAACCAATTAAATGTTTTGTTTTTGTATAAAAACATATAGTCCCGCGGTGTACCG
CGGATAAAAATCTAGTTATATGGATATTTGTTGAAATTTGACCCCCTTTTAATTTATTTTTTTGAATGGGTGTTCAGGCA
GTGCATAAGTCATCGTTTTGGTTACACTGACTTTAACAGTATAATATTTTTCTAGTTATTTATATAGATGAGTCTCTCTT
AAAAGTCGTCGCAAGAGAAAATCTATGTACCATTTCGGTAATTGTTACTTTTCTTTACAATTTTAATCTTGGTACTTCGC
CTAAGATACGGAAAGTTGACCGTACTCTGACCGATTGACGAATTTTTTCTGTGATATGACCGATTGACAAAATTTATTAT
ATATTGAAAGAAAAAAATTTGACGTAGTTTTGGCAGCCATTTCTTGGATATTTACATTAGATGTCAATAAAAACAGCTTT
CCGATGTATATTTTGGCAGTCTTATACAATTGTATATATGTAAATGCAATAATTTTATCTTTTTTTACTTTGTGTTAATA
TGCAAGTATGTAGAGTTTATACCATACACAAACGGATTTTTGTTAGCTTTTAGACGTTACAGTAATCGTGAGTTAATGAA
ATGCCAAAACATTGATGTGAAGCTTGACAAGAATTTATAGGCAGAGGTTCAACAAGTTTCATTACATCATAAAACGACAA
CAAAAGGAGCAGAAACTTTTTGCGCATGGGACAATGAGGTAAGGTTAAACTTGAAAATCTTCGACATGAATATATATGAA
GGTAGATTTTTGTTTATTGGTAAATGTTCTTTAGGATGGACAAACGTTCTGTCCTGTCTCGATTCCATCTACACATTTCC
GTTTCATATAGGAATGTGTTTCCAATTGTGACAAAGTTCTAATTAAATCCTCTTTTGAAGGAATATTCCTCATATTCTAT
TTAGGATAAAAAAAATTATATTCAAATTATTTATTACCCCAATGTCATGAAATGTTATGTGGTAATAAGGGTACTTATAA
GTTATTTCAAATCTTATATTACAAAACTCTTATTCAGTTTCTATTCTATTCGGATTTTCATTCATGTTCGATGTTCCCAT
TTCCTTACCGCAAAGTCTCGTTTCGAATTTCTGTTGTTTTTTTTGCCTCGTAATATTGATAAACAGTCTACATTTTAATA
TTTCGACAAAAAAAAAGTCTACATTTTAATATATTTATATGATGAATGTATTAGTTAGAGTACCTAGTTTTTTTTGTGCA
AATAATTAGGGTACCTAGTTATAATACTTGTTTAGTTGAAAAATAGTTTATGATATTTCTCTTTTATTAATTTAATATTT
TATCCTTATTTTATTATTTTTTTAAAGATGAAAAGGTTAGGCAACAAAAAGTCACACCTGCAACATTAAGATGGTCTAGA
TCAATTACGTATGCCCAAAAATTTAGATATATATGCAACATATACATATTCTGTATATACATACAGACACAGAATTCTAT
GTACACGTCCCCCACACATCTGAATGCAGATTCTGTGAGATATATAAAGCTACTTAAGATTCTAATCCTATGATTATTGT
AAGAACTAAAAAAAGAATAATCAGTGCATTTTAGAGAGAAGATAGAGATAGAGATTACCTTCTTCTTCTTCTTCTTTTTT
GTCAAAGAGAGAGATTACCTTCTTCATAGGAAAAGATTTCTTTCTTCTTCTGCATTCCCCAAATTTTATCTTCCCAAGAA
ACCCAACACAGAAGAAAATCTTAAAGGTACACTTGAATAGTTTTTTCATTTGTTGCAGATTTTTTTCCTTCTAATTAAAC
GCATTTTTTAGTTAAACCTTAGAGAAGGTTGCTTTGTCTATGTATATTGGTGTGTTGATATACGTATCTCGACCTTAACG
GTTGGTTTCTTTGTCGGAAGTTTAGTGAATTGTGGTGGAG
>AT2G22620.2 | chr2:9610157-9613156 REVERSE LENGTH=3000
AGTATATACTGGTGTCATGATTATGTTCATAACATAATATCAAATCCAAAATTTGGTCGATTTTTTTTGTTAGAATGATT
GACGACAGTTCTCAAGTTGTATAATTGAAATCGACCAAAGAAGTGTGCACTTACTTGAAGAAGAAGAAAAAAAGAAGTTT
ACCCTCCATTTTCCTACAAGTTCGGCAATAAATGACTAGAGATAATTCTTTATAAATCTACATATACATTTTTACAGACA
TTTTAACAAATAAATCCTCTACTAAGAACTTATTTACAATTGTATGCCACTGACATTAAATATTTGTTTTTAATGATTAA
ATACAAGATATTATATTCAATAATAGTTGCCAAAAATCTCTCAAGATATCTAAGTAGTTTTAATTATTCATATTTGAAAA
TTTCCATATTTTATATTGCGCTCAACAAACGTTTCCAAAAATCTCTCCAAAAAATTCTACATAGGTTTATTCACACATCT
ATAATCCCAGATTTTTTTCATCAACTAATTACTGTCAACATACATTTTCCGAGATTTCTACTCTACGATATCTGTTGAAT
TATATATCTTTTAAATTGATTTGAATTATATATCTTTAAATTAAAATATTATTGAAACAAAAATAACAAAATAATATTTA
ATTTCACTGAACGGGGTTAGATGGTATGACGGGTTTGGATCGAAAGTAATACGAGACGGTATACTACGGGTGAAATTCAT
TAGATATATTTAATTTCACTGAACGAGATTAAATGGTAGGACGGGTTTGGTCGATAGTAATACGAGACGGTATATCACAG
ATGAAATCCTAAATATAACAATCAAAATACAATAATATTATCTTTAACACTATACAAAAGAAACAATACTAACAAAAAAA
TATAATTTAAATTTAAATTATTGTTATAATTTAGATTTTAACTTAATGAACTGTATGTTATTGTTTTTATATTTTTAAAC
AGTAATGATCAAACATAGTAATTTTACACTAAATATATATATATATATAAGAATTGTATATTTAGAAAGAAAAAAATATT
ACATTATATATATTTTTAATCTACTAAACCAATTAAATGTTTTGTTTTTGTATAAAAACATATAGTCCCGCGGTGTACCG
CGGATAAAAATCTAGTTATATGGATATTTGTTGAAATTTGACCCCCTTTTAATTTATTTTTTTGAATGGGTGTTCAGGCA
GTGCATAAGTCATCGTTTTGGTTACACTGACTTTAACAGTATAATATTTTTCTAGTTATTTATATAGATGAGTCTCTCTT
AAAAGTCGTCGCAAGAGAAAATCTATGTACCATTTCGGTAATTGTTACTTTTCTTTACAATTTTAATCTTGGTACTTCGC
CTAAGATACGGAAAGTTGACCGTACTCTGACCGATTGACGAATTTTTTCTGTGATATGACCGATTGACAAAATTTATTAT
ATATTGAAAGAAAAAAATTTGACGTAGTTTTGGCAGCCATTTCTTGGATATTTACATTAGATGTCAATAAAAACAGCTTT
CCGATGTATATTTTGGCAGTCTTATACAATTGTATATATGTAAATGCAATAATTTTATCTTTTTTTACTTTGTGTTAATA
TGCAAGTATGTAGAGTTTATACCATACACAAACGGATTTTTGTTAGCTTTTAGACGTTACAGTAATCGTGAGTTAATGAA
ATGCCAAAACATTGATGTGAAGCTTGACAAGAATTTATAGGCAGAGGTTCAACAAGTTTCATTACATCATAAAACGACAA
CAAAAGGAGCAGAAACTTTTTGCGCATGGGACAATGAGGTAAGGTTAAACTTGAAAATCTTCGACATGAATATATATGAA
GGTAGATTTTTGTTTATTGGTAAATGTTCTTTAGGATGGACAAACGTTCTGTCCTGTCTCGATTCCATCTACACATTTCC
GTTTCATATAGGAATGTGTTTCCAATTGTGACAAAGTTCTAATTAAATCCTCTTTTGAAGGAATATTCCTCATATTCTAT
TTAGGATAAAAAAAATTATATTCAAATTATTTATTACCCCAATGTCATGAAATGTTATGTGGTAATAAGGGTACTTATAA
GTTATTTCAAATCTTATATTACAAAACTCTTATTCAGTTTCTATTCTATTCGGATTTTCATTCATGTTCGATGTTCCCAT
TTCCTTACCGCAAAGTCTCGTTTCGAATTTCTGTTGTTTTTTTTGCCTCGTAATATTGATAAACAGTCTACATTTTAATA
TTTCGACAAAAAAAAAGTCTACATTTTAATATATTTATATGATGAATGTATTAGTTAGAGTACCTAGTTTTTTTTGTGCA
AATAATTAGGGTACCTAGTTATAATACTTGTTTAGTTGAAAAATAGTTTATGATATTTCTCTTTTATTAATTTAATATTT
TATCCTTATTTTATTATTTTTTTAAAGATGAAAAGGTTAGGCAACAAAAAGTCACACCTGCAACATTAAGATGGTCTAGA
TCAATTACGTATGCCCAAAAATTTAGATATATATGCAACATATACATATTCTGTATATACATACAGACACAGAATTCTAT
GTACACGTCCCCCACACATCTGAATGCAGATTCTGTGAGATATATAAAGCTACTTAAGATTCTAATCCTATGATTATTGT
AAGAACTAAAAAAAGAATAATCAGTGCATTTTAGAGAGAAGATAGAGATAGAGATTACCTTCTTCTTCTTCTTCTTTTTT
GTCAAAGAGAGAGATTACCTTCTTCATAGGAAAAGATTTCTTTCTTCTTCTGCATTCCCCAAATTTTATCTTCCCAAGAA
ACCCAACACAGAAGAAAATCTTAAAGGTACACTTGAATAGTTTTTTCATTTGTTGCAGATTTTTTTCCTTCTAATTAAAC
GCATTTTTTAGTTAAACCTTAGAGAAGGTTGCTTTGTCTATGTATATTGGTGTGTTGATATACGTATCTCGACCTTAACG
GTTGGTTTCTTTGTCGGAAGTTTAGTGAATTGTGGTGGAG
>AT2G22620.4 | chr2:9610157-9613156 REVERSE LENGTH=3000
AGTATATACTGGTGTCATGATTATGTTCATAACATAATATCAAATCCAAAATTTGGTCGATTTTTTTTGTTAGAATGATT
GACGACAGTTCTCAAGTTGTATAATTGAAATCGACCAAAGAAGTGTGCACTTACTTGAAGAAGAAGAAAAAAAGAAGTTT
ACCCTCCATTTTCCTACAAGTTCGGCAATAAATGACTAGAGATAATTCTTTATAAATCTACATATACATTTTTACAGACA
TTTTAACAAATAAATCCTCTACTAAGAACTTATTTACAATTGTATGCCACTGACATTAAATATTTGTTTTTAATGATTAA
ATACAAGATATTATATTCAATAATAGTTGCCAAAAATCTCTCAAGATATCTAAGTAGTTTTAATTATTCATATTTGAAAA
TTTCCATATTTTATATTGCGCTCAACAAACGTTTCCAAAAATCTCTCCAAAAAATTCTACATAGGTTTATTCACACATCT
ATAATCCCAGATTTTTTTCATCAACTAATTACTGTCAACATACATTTTCCGAGATTTCTACTCTACGATATCTGTTGAAT
TATATATCTTTTAAATTGATTTGAATTATATATCTTTAAATTAAAATATTATTGAAACAAAAATAACAAAATAATATTTA
ATTTCACTGAACGGGGTTAGATGGTATGACGGGTTTGGATCGAAAGTAATACGAGACGGTATACTACGGGTGAAATTCAT
TAGATATATTTAATTTCACTGAACGAGATTAAATGGTAGGACGGGTTTGGTCGATAGTAATACGAGACGGTATATCACAG
ATGAAATCCTAAATATAACAATCAAAATACAATAATATTATCTTTAACACTATACAAAAGAAACAATACTAACAAAAAAA
TATAATTTAAATTTAAATTATTGTTATAATTTAGATTTTAACTTAATGAACTGTATGTTATTGTTTTTATATTTTTAAAC
AGTAATGATCAAACATAGTAATTTTACACTAAATATATATATATATATAAGAATTGTATATTTAGAAAGAAAAAAATATT
ACATTATATATATTTTTAATCTACTAAACCAATTAAATGTTTTGTTTTTGTATAAAAACATATAGTCCCGCGGTGTACCG
CGGATAAAAATCTAGTTATATGGATATTTGTTGAAATTTGACCCCCTTTTAATTTATTTTTTTGAATGGGTGTTCAGGCA
GTGCATAAGTCATCGTTTTGGTTACACTGACTTTAACAGTATAATATTTTTCTAGTTATTTATATAGATGAGTCTCTCTT
AAAAGTCGTCGCAAGAGAAAATCTATGTACCATTTCGGTAATTGTTACTTTTCTTTACAATTTTAATCTTGGTACTTCGC
CTAAGATACGGAAAGTTGACCGTACTCTGACCGATTGACGAATTTTTTCTGTGATATGACCGATTGACAAAATTTATTAT
ATATTGAAAGAAAAAAATTTGACGTAGTTTTGGCAGCCATTTCTTGGATATTTACATTAGATGTCAATAAAAACAGCTTT
CCGATGTATATTTTGGCAGTCTTATACAATTGTATATATGTAAATGCAATAATTTTATCTTTTTTTACTTTGTGTTAATA
TGCAAGTATGTAGAGTTTATACCATACACAAACGGATTTTTGTTAGCTTTTAGACGTTACAGTAATCGTGAGTTAATGAA
ATGCCAAAACATTGATGTGAAGCTTGACAAGAATTTATAGGCAGAGGTTCAACAAGTTTCATTACATCATAAAACGACAA
CAAAAGGAGCAGAAACTTTTTGCGCATGGGACAATGAGGTAAGGTTAAACTTGAAAATCTTCGACATGAATATATATGAA
GGTAGATTTTTGTTTATTGGTAAATGTTCTTTAGGATGGACAAACGTTCTGTCCTGTCTCGATTCCATCTACACATTTCC
GTTTCATATAGGAATGTGTTTCCAATTGTGACAAAGTTCTAATTAAATCCTCTTTTGAAGGAATATTCCTCATATTCTAT
TTAGGATAAAAAAAATTATATTCAAATTATTTATTACCCCAATGTCATGAAATGTTATGTGGTAATAAGGGTACTTATAA
GTTATTTCAAATCTTATATTACAAAACTCTTATTCAGTTTCTATTCTATTCGGATTTTCATTCATGTTCGATGTTCCCAT
TTCCTTACCGCAAAGTCTCGTTTCGAATTTCTGTTGTTTTTTTTGCCTCGTAATATTGATAAACAGTCTACATTTTAATA
TTTCGACAAAAAAAAAGTCTACATTTTAATATATTTATATGATGAATGTATTAGTTAGAGTACCTAGTTTTTTTTGTGCA
AATAATTAGGGTACCTAGTTATAATACTTGTTTAGTTGAAAAATAGTTTATGATATTTCTCTTTTATTAATTTAATATTT
TATCCTTATTTTATTATTTTTTTAAAGATGAAAAGGTTAGGCAACAAAAAGTCACACCTGCAACATTAAGATGGTCTAGA
TCAATTACGTATGCCCAAAAATTTAGATATATATGCAACATATACATATTCTGTATATACATACAGACACAGAATTCTAT
GTACACGTCCCCCACACATCTGAATGCAGATTCTGTGAGATATATAAAGCTACTTAAGATTCTAATCCTATGATTATTGT
AAGAACTAAAAAAAGAATAATCAGTGCATTTTAGAGAGAAGATAGAGATAGAGATTACCTTCTTCTTCTTCTTCTTTTTT
GTCAAAGAGAGAGATTACCTTCTTCATAGGAAAAGATTTCTTTCTTCTTCTGCATTCCCCAAATTTTATCTTCCCAAGAA
ACCCAACACAGAAGAAAATCTTAAAGGTACACTTGAATAGTTTTTTCATTTGTTGCAGATTTTTTTCCTTCTAATTAAAC
GCATTTTTTAGTTAAACCTTAGAGAAGGTTGCTTTGTCTATGTATATTGGTGTGTTGATATACGTATCTCGACCTTAACG
GTTGGTTTCTTTGTCGGAAGTTTAGTGAATTGTGGTGGAG
>AT2G22620.5 | chr2:9610157-9613156 REVERSE LENGTH=3000
AGTATATACTGGTGTCATGATTATGTTCATAACATAATATCAAATCCAAAATTTGGTCGATTTTTTTTGTTAGAATGATT
GACGACAGTTCTCAAGTTGTATAATTGAAATCGACCAAAGAAGTGTGCACTTACTTGAAGAAGAAGAAAAAAAGAAGTTT
ACCCTCCATTTTCCTACAAGTTCGGCAATAAATGACTAGAGATAATTCTTTATAAATCTACATATACATTTTTACAGACA
TTTTAACAAATAAATCCTCTACTAAGAACTTATTTACAATTGTATGCCACTGACATTAAATATTTGTTTTTAATGATTAA
ATACAAGATATTATATTCAATAATAGTTGCCAAAAATCTCTCAAGATATCTAAGTAGTTTTAATTATTCATATTTGAAAA
TTTCCATATTTTATATTGCGCTCAACAAACGTTTCCAAAAATCTCTCCAAAAAATTCTACATAGGTTTATTCACACATCT
ATAATCCCAGATTTTTTTCATCAACTAATTACTGTCAACATACATTTTCCGAGATTTCTACTCTACGATATCTGTTGAAT
TATATATCTTTTAAATTGATTTGAATTATATATCTTTAAATTAAAATATTATTGAAACAAAAATAACAAAATAATATTTA
ATTTCACTGAACGGGGTTAGATGGTATGACGGGTTTGGATCGAAAGTAATACGAGACGGTATACTACGGGTGAAATTCAT
TAGATATATTTAATTTCACTGAACGAGATTAAATGGTAGGACGGGTTTGGTCGATAGTAATACGAGACGGTATATCACAG
ATGAAATCCTAAATATAACAATCAAAATACAATAATATTATCTTTAACACTATACAAAAGAAACAATACTAACAAAAAAA
TATAATTTAAATTTAAATTATTGTTATAATTTAGATTTTAACTTAATGAACTGTATGTTATTGTTTTTATATTTTTAAAC
AGTAATGATCAAACATAGTAATTTTACACTAAATATATATATATATATAAGAATTGTATATTTAGAAAGAAAAAAATATT
ACATTATATATATTTTTAATCTACTAAACCAATTAAATGTTTTGTTTTTGTATAAAAACATATAGTCCCGCGGTGTACCG
CGGATAAAAATCTAGTTATATGGATATTTGTTGAAATTTGACCCCCTTTTAATTTATTTTTTTGAATGGGTGTTCAGGCA
GTGCATAAGTCATCGTTTTGGTTACACTGACTTTAACAGTATAATATTTTTCTAGTTATTTATATAGATGAGTCTCTCTT
AAAAGTCGTCGCAAGAGAAAATCTATGTACCATTTCGGTAATTGTTACTTTTCTTTACAATTTTAATCTTGGTACTTCGC
CTAAGATACGGAAAGTTGACCGTACTCTGACCGATTGACGAATTTTTTCTGTGATATGACCGATTGACAAAATTTATTAT
ATATTGAAAGAAAAAAATTTGACGTAGTTTTGGCAGCCATTTCTTGGATATTTACATTAGATGTCAATAAAAACAGCTTT
CCGATGTATATTTTGGCAGTCTTATACAATTGTATATATGTAAATGCAATAATTTTATCTTTTTTTACTTTGTGTTAATA
TGCAAGTATGTAGAGTTTATACCATACACAAACGGATTTTTGTTAGCTTTTAGACGTTACAGTAATCGTGAGTTAATGAA
ATGCCAAAACATTGATGTGAAGCTTGACAAGAATTTATAGGCAGAGGTTCAACAAGTTTCATTACATCATAAAACGACAA
CAAAAGGAGCAGAAACTTTTTGCGCATGGGACAATGAGGTAAGGTTAAACTTGAAAATCTTCGACATGAATATATATGAA
GGTAGATTTTTGTTTATTGGTAAATGTTCTTTAGGATGGACAAACGTTCTGTCCTGTCTCGATTCCATCTACACATTTCC
GTTTCATATAGGAATGTGTTTCCAATTGTGACAAAGTTCTAATTAAATCCTCTTTTGAAGGAATATTCCTCATATTCTAT
TTAGGATAAAAAAAATTATATTCAAATTATTTATTACCCCAATGTCATGAAATGTTATGTGGTAATAAGGGTACTTATAA
GTTATTTCAAATCTTATATTACAAAACTCTTATTCAGTTTCTATTCTATTCGGATTTTCATTCATGTTCGATGTTCCCAT
TTCCTTACCGCAAAGTCTCGTTTCGAATTTCTGTTGTTTTTTTTGCCTCGTAATATTGATAAACAGTCTACATTTTAATA
TTTCGACAAAAAAAAAGTCTACATTTTAATATATTTATATGATGAATGTATTAGTTAGAGTACCTAGTTTTTTTTGTGCA
AATAATTAGGGTACCTAGTTATAATACTTGTTTAGTTGAAAAATAGTTTATGATATTTCTCTTTTATTAATTTAATATTT
TATCCTTATTTTATTATTTTTTTAAAGATGAAAAGGTTAGGCAACAAAAAGTCACACCTGCAACATTAAGATGGTCTAGA
TCAATTACGTATGCCCAAAAATTTAGATATATATGCAACATATACATATTCTGTATATACATACAGACACAGAATTCTAT
GTACACGTCCCCCACACATCTGAATGCAGATTCTGTGAGATATATAAAGCTACTTAAGATTCTAATCCTATGATTATTGT
AAGAACTAAAAAAAGAATAATCAGTGCATTTTAGAGAGAAGATAGAGATAGAGATTACCTTCTTCTTCTTCTTCTTTTTT
GTCAAAGAGAGAGATTACCTTCTTCATAGGAAAAGATTTCTTTCTTCTTCTGCATTCCCCAAATTTTATCTTCCCAAGAA
ACCCAACACAGAAGAAAATCTTAAAGGTACACTTGAATAGTTTTTTCATTTGTTGCAGATTTTTTTCCTTCTAATTAAAC
GCATTTTTTAGTTAAACCTTAGAGAAGGTTGCTTTGTCTATGTATATTGGTGTGTTGATATACGTATCTCGACCTTAACG
GTTGGTTTCTTTGTCGGAAGTTTAGTGAATTGTGGTGGAG
>AT2G22630.1 | chr2:9615372-9618371 FORWARD LENGTH=3000
TGAAAAAGATCTAGACTTTTTCTTCTTCTAAACAGATATAAAGTATCTGGTAATGCCTAATCACAACAGTATGTTTCATA
GTAGGCCTTTGGCCGGCCCGTGAGTCCAAGAAGAGGGTGTCTCCATTTGGACGATTTCTTTGTTGCGGTCCATAATTCAT
AAGCCGTATATTAGCATAGTTCATACTTACCCATAATTGGAATGGTATAAGTGCGGACTATTTTAGTTCCAAAAACATTT
AGAAAATGTTGTGTACGAATAACTTTATTGGTTAACGCAATTCTGTATCCATATATAAGAGTTAATGTATAAAATATGGC
AAATCGAAATTGTTAATGAATTCAAATATTGAACTCATGGCCAACAACCTTGGAACATTTAGTACAATTACAACCAGTGT
TCAAGTTCCAAGGACTCAAATTTCAACCTTCAATTAAGTAAACTATGTAAGAACTCAGAAAATAAATGTAATTTTATGGA
GTATTTGGAATTAAAAGCATCAAATGGATAATGATAAAAATGAGTTCTCTTTATGGTATGAAGTTCACGTGAAAGAGTAC
TAATCTCGAATGTATCTTAGTTCAGTAAACTGGTGAATCCGACAATAGTTTTGTAGCATAATATAATGACGAACGTAACA
TTTGTATGATAATGTTGCAAAAAATAGTTTTTCTCTTCTTCTTCTTTTTTTCAAATACCATTCAAACCTGCGAAATATAG
ACTTGGCCAAAAATATTATAGTACTACTTTTGTTTTCGTTGTATCGTTTTCATTGAATTTTCTTTTTCAACTCGTTTAAT
TACTGAATATTACTGTAATTACCGATCAAATTCATATATATTTCCAAAAAGATTAAATTAATTTTTTATTTTTATGAGAA
AACCAAAACCTTTTTTAGAAGGATCAAAATGGGACATTGACGGCTGATGGTTGACATCTGGCAGGTAGATTTGTTTTTGT
TTTTCTTTTTCTTTTTAGTTTCATTTTAAGGATAAACATTATCTTGTGTTGGAGACTCGAGATCTGATTGGTCGAAAGAA
ACCCACGTGGTCACCATGTTGTCATTTTAGGTCCCACCTAAACTCTTCGATAGCTTTAAGCCTTTAACAGTAGTGAATCT
AGTGATACTAAACTTTACTAATTAGGATTTAGGAAGAACCTGAAGCGAATTCACTTAAAGCACTAGATTCAAAACTATGA
AGCATAGAATAGTAATTTAATATCTGTAAGTGATAAACTTTCACATGCACTATAATAATAATAAATGATCATATTTTGGT
AAAACTATGATCGAGATCCCTCAGAACTTAAATATTATAAATCCTTCTTTTGGAATCAAACTAGTGTTTCTTAGTTTATA
TGTAAGGCCACATTTTTTATCGAAAAAAAAAGTGAAATATATCTGAAATCTGATATGTACTTTAGAGATTTATACATTTT
CACATGTATTGATCGTTTTTATATATTTGGCCAACCTATGATCGAAAGCTCAAAAACTGAATACATAAAAAAAAAAATAT
ACATGAATCAAGAAACTTGATTTCTTGATTCTATCATTTTTTAACCTAATTTTATTTCATCGTACTTTTTTTTTTTTTTG
ACAATTCCCTTACTCTTAAATCTTAACTCATGTATCCTTAGAAGTTTTGCATTTTTTGGTCCGAAAAGCTTCTCCACTGG
ATCAGTTACCATTGGCCAAGTAAGTTTAGTATCCTCACCAACATCGAAAATCGAGATATTATTGATGCGTATTTCTTTTG
AAAAGTCTCCTTTCAACAAAATTTAAGTTGTAAGGCTGAACATTATAGGTTGAAATAAAGAAATTGCTCAGGTGTACGAA
ATTTAAGCCGAGGACAAAGGAGCGTGCGAAAGCATCTCCTAATTGGTATCCTCAGGAACTGTTTCTGCTACTCTCACGTG
TATGACTCTCACAAATTTGCATATTCCACCATATAATATACAATATATTATATATATATATATACTTACATAGTTTGATA
GTTCAAACCAAATAGTTACAATATAGACGACTTGATATTAGTTGGAATTCGATGGCCATTATCATATTAATTGAAACTTT
AAAACCAAACGTAAATCCATTTCTAGTTTGGTTTACTTGGAATCGACGGTACTAAAAAAAATTTGGTCTACAGATGTTGT
AAGTCTCATATTGAAAACGGTAAGTCAAATAACCAAGTTATATTTTTATTAAGCATATATTGTCTGCGTAATGAGACTTA
ATTAGGTCATTTAGTTCATGTATAATACTGTACATAAAGTCAAGTAATTACTAGTACAGGGTAAATTAATTAAGTTCTAA
TTAACGAGTTTTGCTCATTCTCTTATATGCAAAAGTTCGCCTATATGGAAACTTGCAATAGATCTTAATATATTGGTAGA
ATGGAAATGTCCTCAACTCCTAATTTATGTGTGACACGTGTTAATAAAATCAATTTTGTATTTTGTTCTATTATAGAAAA
CTATCATCAGTTTTTAATATTCTCTAAAATCCATCTACCGTTTTCAAAGCTTTTTTCCCGTTATATATTTTACATAATTT
TTTTGGGTAAAATGGAGATATCAAATAAAGGAAGTTTATTTGTAGTAGTATACATTTCTTCGGTTTCAGTTTTGATTCAG
AAAGTTTATTTTTTCTATGTAAATACTTTATAATACTGTTCCTTCTGTCTCATGTGTTCTATGAACTATGTGTATACTGT
ATACATATTTTAGGTTATTAACTTGGTACGATTACTAATTAGCCCTCAAGCTGTATCGACCAACACAACGACTCAAATAG
ATAAAAACGAAATCCTTAATTTATTCCTCGAATACATTGTTGACTCTTACTTCCTTCTTATTTTTTTCTTTTCCTTTTCT
CTCTCTCTATTCTCTTTCTCCTGATTCGTTCTTCTTCATCTTTCTTTGGCCTTGCGAAGATCTAGAAAAACCCTAGAACG
CACCAAGATCTAAAGGAAGATCAAAATAGGGTTTAAATTA
>AT2G22630.2 | chr2:9615372-9618371 FORWARD LENGTH=3000
TGAAAAAGATCTAGACTTTTTCTTCTTCTAAACAGATATAAAGTATCTGGTAATGCCTAATCACAACAGTATGTTTCATA
GTAGGCCTTTGGCCGGCCCGTGAGTCCAAGAAGAGGGTGTCTCCATTTGGACGATTTCTTTGTTGCGGTCCATAATTCAT
AAGCCGTATATTAGCATAGTTCATACTTACCCATAATTGGAATGGTATAAGTGCGGACTATTTTAGTTCCAAAAACATTT
AGAAAATGTTGTGTACGAATAACTTTATTGGTTAACGCAATTCTGTATCCATATATAAGAGTTAATGTATAAAATATGGC
AAATCGAAATTGTTAATGAATTCAAATATTGAACTCATGGCCAACAACCTTGGAACATTTAGTACAATTACAACCAGTGT
TCAAGTTCCAAGGACTCAAATTTCAACCTTCAATTAAGTAAACTATGTAAGAACTCAGAAAATAAATGTAATTTTATGGA
GTATTTGGAATTAAAAGCATCAAATGGATAATGATAAAAATGAGTTCTCTTTATGGTATGAAGTTCACGTGAAAGAGTAC
TAATCTCGAATGTATCTTAGTTCAGTAAACTGGTGAATCCGACAATAGTTTTGTAGCATAATATAATGACGAACGTAACA
TTTGTATGATAATGTTGCAAAAAATAGTTTTTCTCTTCTTCTTCTTTTTTTCAAATACCATTCAAACCTGCGAAATATAG
ACTTGGCCAAAAATATTATAGTACTACTTTTGTTTTCGTTGTATCGTTTTCATTGAATTTTCTTTTTCAACTCGTTTAAT
TACTGAATATTACTGTAATTACCGATCAAATTCATATATATTTCCAAAAAGATTAAATTAATTTTTTATTTTTATGAGAA
AACCAAAACCTTTTTTAGAAGGATCAAAATGGGACATTGACGGCTGATGGTTGACATCTGGCAGGTAGATTTGTTTTTGT
TTTTCTTTTTCTTTTTAGTTTCATTTTAAGGATAAACATTATCTTGTGTTGGAGACTCGAGATCTGATTGGTCGAAAGAA
ACCCACGTGGTCACCATGTTGTCATTTTAGGTCCCACCTAAACTCTTCGATAGCTTTAAGCCTTTAACAGTAGTGAATCT
AGTGATACTAAACTTTACTAATTAGGATTTAGGAAGAACCTGAAGCGAATTCACTTAAAGCACTAGATTCAAAACTATGA
AGCATAGAATAGTAATTTAATATCTGTAAGTGATAAACTTTCACATGCACTATAATAATAATAAATGATCATATTTTGGT
AAAACTATGATCGAGATCCCTCAGAACTTAAATATTATAAATCCTTCTTTTGGAATCAAACTAGTGTTTCTTAGTTTATA
TGTAAGGCCACATTTTTTATCGAAAAAAAAAGTGAAATATATCTGAAATCTGATATGTACTTTAGAGATTTATACATTTT
CACATGTATTGATCGTTTTTATATATTTGGCCAACCTATGATCGAAAGCTCAAAAACTGAATACATAAAAAAAAAAATAT
ACATGAATCAAGAAACTTGATTTCTTGATTCTATCATTTTTTAACCTAATTTTATTTCATCGTACTTTTTTTTTTTTTTG
ACAATTCCCTTACTCTTAAATCTTAACTCATGTATCCTTAGAAGTTTTGCATTTTTTGGTCCGAAAAGCTTCTCCACTGG
ATCAGTTACCATTGGCCAAGTAAGTTTAGTATCCTCACCAACATCGAAAATCGAGATATTATTGATGCGTATTTCTTTTG
AAAAGTCTCCTTTCAACAAAATTTAAGTTGTAAGGCTGAACATTATAGGTTGAAATAAAGAAATTGCTCAGGTGTACGAA
ATTTAAGCCGAGGACAAAGGAGCGTGCGAAAGCATCTCCTAATTGGTATCCTCAGGAACTGTTTCTGCTACTCTCACGTG
TATGACTCTCACAAATTTGCATATTCCACCATATAATATACAATATATTATATATATATATATACTTACATAGTTTGATA
GTTCAAACCAAATAGTTACAATATAGACGACTTGATATTAGTTGGAATTCGATGGCCATTATCATATTAATTGAAACTTT
AAAACCAAACGTAAATCCATTTCTAGTTTGGTTTACTTGGAATCGACGGTACTAAAAAAAATTTGGTCTACAGATGTTGT
AAGTCTCATATTGAAAACGGTAAGTCAAATAACCAAGTTATATTTTTATTAAGCATATATTGTCTGCGTAATGAGACTTA
ATTAGGTCATTTAGTTCATGTATAATACTGTACATAAAGTCAAGTAATTACTAGTACAGGGTAAATTAATTAAGTTCTAA
TTAACGAGTTTTGCTCATTCTCTTATATGCAAAAGTTCGCCTATATGGAAACTTGCAATAGATCTTAATATATTGGTAGA
ATGGAAATGTCCTCAACTCCTAATTTATGTGTGACACGTGTTAATAAAATCAATTTTGTATTTTGTTCTATTATAGAAAA
CTATCATCAGTTTTTAATATTCTCTAAAATCCATCTACCGTTTTCAAAGCTTTTTTCCCGTTATATATTTTACATAATTT
TTTTGGGTAAAATGGAGATATCAAATAAAGGAAGTTTATTTGTAGTAGTATACATTTCTTCGGTTTCAGTTTTGATTCAG
AAAGTTTATTTTTTCTATGTAAATACTTTATAATACTGTTCCTTCTGTCTCATGTGTTCTATGAACTATGTGTATACTGT
ATACATATTTTAGGTTATTAACTTGGTACGATTACTAATTAGCCCTCAAGCTGTATCGACCAACACAACGACTCAAATAG
ATAAAAACGAAATCCTTAATTTATTCCTCGAATACATTGTTGACTCTTACTTCCTTCTTATTTTTTTCTTTTCCTTTTCT
CTCTCTCTATTCTCTTTCTCCTGATTCGTTCTTCTTCATCTTTCTTTGGCCTTGCGAAGATCTAGAAAAACCCTAGAACG
CACCAAGATCTAAAGGAAGATCAAAATAGGGTTTAAATTA
>AT2G22640.1 | chr2:9620283-9623282 FORWARD LENGTH=3000
TGCACTACCAGATTTAATAACCCCACACTCTATCATTTTTCTTTAAAAAAATTATTTCAAGAATGATAGATTTGGAACCA
ATTAGTTCATACCTAGTTTCAATGGTGTAATCTCATGAAGATTCATCCGTTCTCTTTAATCTACTCGATGAGATTAATTT
TCTTTGAATTAAATTTTGTTATTTTTTGCTTTCAAGTATTTTCCGTTTAATCTACATTCTAGTACTATACTCCGGACCTC
TAGCATTTTATTTCTAAAATTTTCTATGTAAACTTTTTCCTCCGGATTGTACAACCAATCACTTATGTGTTTAAGGGTAA
GAAAAATATGTATATGTTGAAAACTCGACCATGATTGTTCTGTCGGACTGGTTCATTTCTGAAATTAGTCGAGCGGATTA
AATTGGTTGTAGTTGGCCATGTCCGTTCTACATATATTAACTGCAGTAATGTTTTGTGATAAATCAGGCAACTAACGGGA
GTGGAATTAAATGGTTTGAGCGTTAAGGAGTTACAAAACATAGAGAGTCAACTTGAAATGAGTTTACGTGGAATTCGTAT
GAAAAGGGTAATATATGAATGCTCTAGGCCTCTAGCTGGTTCGCATGATGCTTAAAAATTGATAATAGAGCATTGAAGTT
TAAGCTAATTATTCTTTTCGAACCTTGCAGGAACAAATTTTGACCAATGAAATTAAAGAGCTAACCAGAAAGGTAAACTA
TATGATATAACACATGATTATTAAAAATCAGACTCGGATGTTGTTGTTTGTGTTTACATTGTAAACACACATAATTTGCA
GATGTAAAATGCAAACGATATTTTTAGTTTCTTCTTCGGTTTGTGTTTGCATTTGCAATTTACAAAAAAATCTGTTCTTT
GAGAAAAGATACTAAAGATGTTGTGTTTAAGTTTGAAACGCATTATTAATCAATGTTATCATTTCTAGTTTTCAGGTTCT
TATAAGTGTTTTATCTTTTGCAGAGGAATCTTGTTCATCATGAAAACCTCGAATTGTCGAGAAAAGTACAAAGGATTCAT
CAAGAAAATGTCGAACTATACAAGAAGGTAAAATAGAAACACAAACTTCATTACTTCAAGTTGCAGCTAACAAATCCTTT
AAATCAAATTAATCTCCTAGTTGAAACTAGACAAATCTCAATAATTAATTATTGAGATCGTACGTAGTTACAAAAGTGTG
TTGTGGTAATGGTCTTGCATACAGGCTTATGGAACGTCGAACACAAATGGATTGGGACATCATGAGCTAGTAGATGCAGT
TTATGAATCCCATGCACAGGTTAGGCTGCAGCTAAGCCAGCCTGAGCAGTCCCATTATAAGACATCTTCAAACAGCTAAG
ATCATATAAGAGATATATAACAAATTGTTCGTTCTTGATTATCTCAAAACCCTTTCAAATATATATACGTGCATATTATA
TATGAAGACTCGTTTGACTATGTCAATATATATGTTTTCATGCAGGAGTAAGTGTGAGTGTAATCATGTCGGAGAGCAAA
CCAAAGGTTTGATTTGTACGATATATACTTATATATGGTCTCAAGTGAAAGCAATGGAACAGCTTCTCGATTATATTCTT
TTTAGCTTTCACATTTGGTTTTAAGTACATAATTAAGACATACATGAACTACATATATAATATATATTTTAACTAAAAAA
ATTGAGTGTGATATAGGTTGGTTTAGTATATAAGCTATACTTTACCTAAAGTAAAATCAGAGCTCACTTTTGTGTGTGTG
TGTTTGTTTTTGTTAGTCATTGAGATTTTTAATAAAGGGAGATTCATTTGAGATGATTGCTTCTATAGTTTAGAGAAAAT
TTGCAAAACAAAAAGAGTATACTATATATTGTCGTTTCAGGTAAAACGATGCAAAAAGTCAGCCTAGAAATTAACGAAGT
TACATGACCATGACCAACATATGAAAACTGCATTGTTTAACATATCTCTGAAAAGATTATGTTTTTGGTCGTATTAAAAT
AACAAAAACGAAGTAAAAAAAATCTCAGATGTGAAATCAAACTAAGAGGAGCTAGGAGAAGAAAAATAAACCCTAATTTC
CTTGGGATGTAAATTTTCACCGGTCGTACAATATAGGATTTTATGTGATTCAAAATTTTAGTCCAAAAGTAGAGGGTTAT
AAGTTTCTCGGTTTGAATAAATTAATTTAGTGATTTTGATTTAGCGCTTAAATTTGATTGTAAACACAGTTCACTCTATT
ATATACTATTGTCCAATATTTTGCATACTGTAATCCACTTTTAACCTACAAAAATATTGATATAATTAGTCCGGTTTACT
GCTAATTGAACAACCATTCAAAATTTGATTTGTTGTATAGACAATGAGTTATGCCTCATCAGAAATAATCACAACTTAAA
ATTATTCTAGTATGATGAAATATGTGTTCTGTTTTGTAAATATTATAGATACAACCTATAAATAGTTATACAAGTTACAA
CCAATGAGCATACCGAATAATTCACTTGACTTTAAAACAAACGTATCTTGAATTCAAAGATTAAAGATTGGTTGTAATAG
TATATATGCACGAAGAACCAAGAATTGCTCAATTTTTAATTGATAGTGACATTTGAATAGAACGAAAAAGATTGAACACT
AACTAAGCAATCTACCAAAATATTAAACCAAACCACATAATATCAAATATCTTAAATTATAAAATAGCCCCTATATTTCC
TCTTTATCTCATAAAACACCCGTTTCTTCTTCTAATCTTAACTTCTTCTTCATCAATCACACATCATCTAAAAGAAAAAC
AACCTACGATAAAATTCAGAAACTTTTTCTCTGAGACACCAAAAAAGGAAGGTGACCCTCCTTCTCTAATCGATTGCTTA
ATCATTTCTGCCGTTGGATTGAATCGAAAAAGGGCGAATTATTTAAAAAGCTTCAGAATTTGAAATCGAAATCTGTGAGT
ACTGTTGTGTTTGTGGAAGAGAGAGTTTTGGGGTTTAATA
>AT2G22650.1 | chr2:9626932-9629931 REVERSE LENGTH=3000
CCACTCGAGGGCCCAAAATCTCAAAGAGCGGATTATCTGCAGTGGAGGCGTTTATTTGCTTAAGTGACCATTTCGAGTCC
AGCAAAGACCAGAAACTACCAGTATAAACCGCAAGCACGCGAGTTTCACCAGAGTCTGTCACACCCATAACTTGTCTCTG
ATCATCTTTAAGTATTCCTCCATCAGCGGAGTTCCTAAAACACGACAAAGTAAGAAAGTAAAATCATATATATAACTGGT
CTGAGTTTTATCATACCAGAATCAATAAATGCGTTTATTTTTCGAAAGAGAATGTTGTTTAGATTGTCATACCTAATTTG
AAGTGTGATCACCTCTGTTTGGGTTTCATCAACAATGTGTGTTGAACTTTTAGCAAGACGGGACTTTCCAATGATTGGAA
AGAAGCAAGAGCCTTTGCACGATGGTCTTGATTGAACCATGTGTAAGACTGATGGACTGCGTACTGGTGGAGTAAACGAG
ACAGCGACTCGCAGGCTTATGGGTTTCGTATCTGTTTGACTACCTTTACTGGGTGTTAACTCCAACCACTTCTCAACAGA
GAGTTGAGTAATAACTGGAAACAGAAACTCCTTTAGTGATAAAGAAGCAAAACCCAAGTTTTTAGGCTCTCTTGAAACTG
GTATCTTAGACGGTGAACAGGAAATAAGTTTGAAAACAAGCTCTCCTGTAGGTTCACACTGGAAAGTAGCTACTTGCTTT
TCCCCAACCTCGGATAAAATGGTCAGTCTACGTTCAGCATTGAAAAGAGAATCCGGCTGAGTTTTACTGAACATAACCGA
GACCTTTCCCTTATGTCCATCTGGTAAGTTTCTAACCCCGATAATCTCCAAGAGAACCTGAAGGATACAAAAGGATCACA
CAACTGCAATAAACTCAATACATGGAAGAGACAACCACAGAAAATGATAAAAAACTACCTCAACAACTTCCACCTCTGGG
AATTGGATTAAATTCTGGAAATCGTCTTTTGCAGTTGGGTCTTTGACCAAAACATCAGAAGCATAAGGAGAATTTGTGAC
AGGTACAGGTGTCTTGCCTCTATGCATTGCACCGGCTTTCCAGTACCTTGTACCGAATGTCTCTTCCCATTGTGCAGTAG
TCTTAGAAAAACCGGTATCGAGCTTCTTACCTTTGCCTCGGTCAGAATCTGTGTCATCATGCTCCAACACTTTACCAATG
AGCTTCACCATATCATCACAGTAAGAAACTGGGTGCAGCTGATGTGTGTGCCAGATAAGGTCAACATCGTAAGTCGGAAC
ACAAAACCTTTTTAAAGACCTTTCTCTGTTCATCTTTATCAGATAGAGAAACCCCTTATATCTAGCAACAGCTTCTTGTA
GAAAAATGTCACTGTTTACATGGGACCTCGAAACCTGTGGCAACGAACACACAGAAACAGAATCAGGAAGAAAATTCCGT
ATTTTCCGGTTATGATGATGAGAAGAACAATCATTTTAAAGTAACCTGGTAGTAAAATGGGCTCTGCCTCTTAACAGCTG
AAACAAGATCATATTTGGTGCATTTCTCAAGAGCTGAAGATTTCTCAGAGATGTCCTCTAAGTCTATGTTATCCAAGTCA
AGCTCATAAGGTTCATCAGGGTACAATCTTTTCCACAAATCTTCAGTTTTCAATTTGCAGTTCCCATCAACAGAAGAAAG
AACTCCAGAATTGTCGAGAACTCTCCCGTAAAATTGCTCACAGTCAGAATTATACCTCACCTGGATATAAACATCAATGA
AGAAATCACTCAAACATCAAACAACAAAGTCAAAGTTTTTCCTACCGATAATTCCGTTTTTCACTTACCGGATTAAGCCT
GTGACAATGCCAAATCCATTCACAATCAAGAGGAGGGACCAAAGACCCTTCACTAACCGATGATGACTCAGAGTATTTAA
CAAGCAAAGGAAGCCAACAAGCATTGTACCTGAACATCACCAAAATCATACAATCACTTAGAAATATTCACTGATCTAAA
AGCAAACACAGAATCTACTTATATTATTAACCTGTAGATGGCTTTTTCAAGCGCAGGACCATCGTAGAGCCATCGATTCC
TATCAACAGTTTCAAGGAACAAAAGGTGTTGTTTCGCTGCAGCTAATAAGTCAACGCTTATTTCTATCTTCTGAGCTTCA
AGCCACTCCACTTCATGATCCTTCTCCTTATCCATATCACCTTTCAAAACGATCAAAAAATGCAAACAACTAAGTAAATC
AATACGTGATTACCAGATTTTGACCTAAAATGATCCTTATCTAATCAATTGCATAAGCCCTATGAATTTTGGAAGATCAT
GTGCATGAGAAAAATCAGGACTCTGGAGAATCTTAAAACCCGATTTTTGATATTCAGATCAAAATTAATCAACGAAGTCA
CACAAGTAGCAACTAGGATAAGGATCTAACGGAAAACTCACCTCTGATCGCCGGAAACTTCACTTCTTCGCCGAGAATTT
TATCCGATCACTGAGAGAAAAGTTTTACTTCGAGAGATGAACAACACTTTTCAAGGCTGCTACTTATACTCTTATAGCGA
CTTCGAAATCAACGATCACAAGAAAATGACAAATATGCCCCTCAATCATATCTCCGTTTTATATATTTTGTTGTGTCTTT
AAGTTTTAACGTTTGCGAAAATGGATAAAATAAAACTAAAAAGGCGAACAATAATGTAACGCCTTGTCTGACTCAGAAAA
TAAACTAATTGGAGAAAAGGCCTAAACCAAAATTCAATGTACTTTTTAACGTGTAGTATACGCATCGGATTATCGAATCC
AATGTACTCAACCGGGTTTAGAATCATGTAGAATTTTTCTTGTACCGATCTAAACCAATATTTGTCCCTGAGAAGAAGAC
CCTCTAGATGAATCAGAGGTTCCTTTACAGTAGTGGTAGGTAACTGAGTTATCCGATATAACGAACTCGTCGCAGGCAAA
ACAAGCATTTGCCGGAATCCAAAGGCATTGGCGTGTAGAC
>AT2G22650.3 | chr2:9626349-9629348 REVERSE LENGTH=3000
GAAACTCCTTTAGTGATAAAGAAGCAAAACCCAAGTTTTTAGGCTCTCTTGAAACTGGTATCTTAGACGGTGAACAGGAA
ATAAGTTTGAAAACAAGCTCTCCTGTAGGTTCACACTGGAAAGTAGCTACTTGCTTTTCCCCAACCTCGGATAAAATGGT
CAGTCTACGTTCAGCATTGAAAAGAGAATCCGGCTGAGTTTTACTGAACATAACCGAGACCTTTCCCTTATGTCCATCTG
GTAAGTTTCTAACCCCGATAATCTCCAAGAGAACCTGAAGGATACAAAAGGATCACACAACTGCAATAAACTCAATACAT
GGAAGAGACAACCACAGAAAATGATAAAAAACTACCTCAACAACTTCCACCTCTGGGAATTGGATTAAATTCTGGAAATC
GTCTTTTGCAGTTGGGTCTTTGACCAAAACATCAGAAGCATAAGGAGAATTTGTGACAGGTACAGGTGTCTTGCCTCTAT
GCATTGCACCGGCTTTCCAGTACCTTGTACCGAATGTCTCTTCCCATTGTGCAGTAGTCTTAGAAAAACCGGTATCGAGC
TTCTTACCTTTGCCTCGGTCAGAATCTGTGTCATCATGCTCCAACACTTTACCAATGAGCTTCACCATATCATCACAGTA
AGAAACTGGGTGCAGCTGATGTGTGTGCCAGATAAGGTCAACATCGTAAGTCGGAACACAAAACCTTTTTAAAGACCTTT
CTCTGTTCATCTTTATCAGATAGAGAAACCCCTTATATCTAGCAACAGCTTCTTGTAGAAAAATGTCACTGTTTACATGG
GACCTCGAAACCTGTGGCAACGAACACACAGAAACAGAATCAGGAAGAAAATTCCGTATTTTCCGGTTATGATGATGAGA
AGAACAATCATTTTAAAGTAACCTGGTAGTAAAATGGGCTCTGCCTCTTAACAGCTGAAACAAGATCATATTTGGTGCAT
TTCTCAAGAGCTGAAGATTTCTCAGAGATGTCCTCTAAGTCTATGTTATCCAAGTCAAGCTCATAAGGTTCATCAGGGTA
CAATCTTTTCCACAAATCTTCAGTTTTCAATTTGCAGTTCCCATCAACAGAAGAAAGAACTCCAGAATTGTCGAGAACTC
TCCCGTAAAATTGCTCACAGTCAGAATTATACCTCACCTGGATATAAACATCAATGAAGAAATCACTCAAACATCAAACA
ACAAAGTCAAAGTTTTTCCTACCGATAATTCCGTTTTTCACTTACCGGATTAAGCCTGTGACAATGCCAAATCCATTCAC
AATCAAGAGGAGGGACCAAAGACCCTTCACTAACCGATGATGACTCAGAGTATTTAACAAGCAAAGGAAGCCAACAAGCA
TTGTACCTGAACATCACCAAAATCATACAATCACTTAGAAATATTCACTGATCTAAAAGCAAACACAGAATCTACTTATA
TTATTAACCTGTAGATGGCTTTTTCAAGCGCAGGACCATCGTAGAGCCATCGATTCCTATCAACAGTTTCAAGGAACAAA
AGGTGTTGTTTCGCTGCAGCTAATAAGTCAACGCTTATTTCTATCTTCTGAGCTTCAAGCCACTCCACTTCATGATCCTT
CTCCTTATCCATATCACCTTTCAAAACGATCAAAAAATGCAAACAACTAAGTAAATCAATACGTGATTACCAGATTTTGA
CCTAAAATGATCCTTATCTAATCAATTGCATAAGCCCTATGAATTTTGGAAGATCATGTGCATGAGAAAAATCAGGACTC
TGGAGAATCTTAAAACCCGATTTTTGATATTCAGATCAAAATTAATCAACGAAGTCACACAAGTAGCAACTAGGATAAGG
ATCTAACGGAAAACTCACCTCTGATCGCCGGAAACTTCACTTCTTCGCCGAGAATTTTATCCGATCACTGAGAGAAAAGT
TTTACTTCGAGAGATGAACAACACTTTTCAAGGCTGCTACTTATACTCTTATAGCGACTTCGAAATCAACGATCACAAGA
AAATGACAAATATGCCCCTCAATCATATCTCCGTTTTATATATTTTGTTGTGTCTTTAAGTTTTAACGTTTGCGAAAATG
GATAAAATAAAACTAAAAAGGCGAACAATAATGTAACGCCTTGTCTGACTCAGAAAATAAACTAATTGGAGAAAAGGCCT
AAACCAAAATTCAATGTACTTTTTAACGTGTAGTATACGCATCGGATTATCGAATCCAATGTACTCAACCGGGTTTAGAA
TCATGTAGAATTTTTCTTGTACCGATCTAAACCAATATTTGTCCCTGAGAAGAAGACCCTCTAGATGAATCAGAGGTTCC
TTTACAGTAGTGGTAGGTAACTGAGTTATCCGATATAACGAACTCGTCGCAGGCAAAACAAGCATTTGCCGGAATCCAAA
GGCATTGGCGTGTAGACATGATCACTGCTGTTCTTCACCCTTGTTCTTCGGCGTCTCTCTCTCTTCCCAACCGTCCTCCT
CTTAGGTTAGCTCTCTTCATTTGTTTCTCTCTATCTTTCTCACTGTGATTTTTAGAGTTTCTTCTTGTTCCTCCAGGTAC
GCCATCCTTGGTGCAGGTTTTGCTGGAATCTCTGTTGCCTGGCACCTGCTTAAGGTTAAATCTCTAAATTTGATTTTGTT
CTTGTGTTGTTGTGAGATAATTGCTTCTGAATTTAAAATATGTGTTGTTTTTGCAGGAGAGTCCAAAAGAGCTGAGATTA
AGTGTTGACGTATATGATGAAGTTGGCATAGGAGGTGGTGCTTCTGGTGTTTCTGGAGGACTCCTCCATCCTTATTCTCC
TAAAGGTAGAAGAAATTGTCCCCTTTGGTGATTATTGTATTGTTTCATAAAGATTCTTACTTTATGTAGGAAAGCTACTT
TGGCATGGTGCTGAGTGTTGGAGAGAATGTTTAGAGCTCTTAAATGTGGCTGAAACAGCTGCTTCTTCTAGTTACCAATC
TACGGAGAACAGAGACTTTAGCGAGAGTTTCGGAAATTTT
>AT2G22650.2 | chr2:9626349-9629348 REVERSE LENGTH=3000
GAAACTCCTTTAGTGATAAAGAAGCAAAACCCAAGTTTTTAGGCTCTCTTGAAACTGGTATCTTAGACGGTGAACAGGAA
ATAAGTTTGAAAACAAGCTCTCCTGTAGGTTCACACTGGAAAGTAGCTACTTGCTTTTCCCCAACCTCGGATAAAATGGT
CAGTCTACGTTCAGCATTGAAAAGAGAATCCGGCTGAGTTTTACTGAACATAACCGAGACCTTTCCCTTATGTCCATCTG
GTAAGTTTCTAACCCCGATAATCTCCAAGAGAACCTGAAGGATACAAAAGGATCACACAACTGCAATAAACTCAATACAT
GGAAGAGACAACCACAGAAAATGATAAAAAACTACCTCAACAACTTCCACCTCTGGGAATTGGATTAAATTCTGGAAATC
GTCTTTTGCAGTTGGGTCTTTGACCAAAACATCAGAAGCATAAGGAGAATTTGTGACAGGTACAGGTGTCTTGCCTCTAT
GCATTGCACCGGCTTTCCAGTACCTTGTACCGAATGTCTCTTCCCATTGTGCAGTAGTCTTAGAAAAACCGGTATCGAGC
TTCTTACCTTTGCCTCGGTCAGAATCTGTGTCATCATGCTCCAACACTTTACCAATGAGCTTCACCATATCATCACAGTA
AGAAACTGGGTGCAGCTGATGTGTGTGCCAGATAAGGTCAACATCGTAAGTCGGAACACAAAACCTTTTTAAAGACCTTT
CTCTGTTCATCTTTATCAGATAGAGAAACCCCTTATATCTAGCAACAGCTTCTTGTAGAAAAATGTCACTGTTTACATGG
GACCTCGAAACCTGTGGCAACGAACACACAGAAACAGAATCAGGAAGAAAATTCCGTATTTTCCGGTTATGATGATGAGA
AGAACAATCATTTTAAAGTAACCTGGTAGTAAAATGGGCTCTGCCTCTTAACAGCTGAAACAAGATCATATTTGGTGCAT
TTCTCAAGAGCTGAAGATTTCTCAGAGATGTCCTCTAAGTCTATGTTATCCAAGTCAAGCTCATAAGGTTCATCAGGGTA
CAATCTTTTCCACAAATCTTCAGTTTTCAATTTGCAGTTCCCATCAACAGAAGAAAGAACTCCAGAATTGTCGAGAACTC
TCCCGTAAAATTGCTCACAGTCAGAATTATACCTCACCTGGATATAAACATCAATGAAGAAATCACTCAAACATCAAACA
ACAAAGTCAAAGTTTTTCCTACCGATAATTCCGTTTTTCACTTACCGGATTAAGCCTGTGACAATGCCAAATCCATTCAC
AATCAAGAGGAGGGACCAAAGACCCTTCACTAACCGATGATGACTCAGAGTATTTAACAAGCAAAGGAAGCCAACAAGCA
TTGTACCTGAACATCACCAAAATCATACAATCACTTAGAAATATTCACTGATCTAAAAGCAAACACAGAATCTACTTATA
TTATTAACCTGTAGATGGCTTTTTCAAGCGCAGGACCATCGTAGAGCCATCGATTCCTATCAACAGTTTCAAGGAACAAA
AGGTGTTGTTTCGCTGCAGCTAATAAGTCAACGCTTATTTCTATCTTCTGAGCTTCAAGCCACTCCACTTCATGATCCTT
CTCCTTATCCATATCACCTTTCAAAACGATCAAAAAATGCAAACAACTAAGTAAATCAATACGTGATTACCAGATTTTGA
CCTAAAATGATCCTTATCTAATCAATTGCATAAGCCCTATGAATTTTGGAAGATCATGTGCATGAGAAAAATCAGGACTC
TGGAGAATCTTAAAACCCGATTTTTGATATTCAGATCAAAATTAATCAACGAAGTCACACAAGTAGCAACTAGGATAAGG
ATCTAACGGAAAACTCACCTCTGATCGCCGGAAACTTCACTTCTTCGCCGAGAATTTTATCCGATCACTGAGAGAAAAGT
TTTACTTCGAGAGATGAACAACACTTTTCAAGGCTGCTACTTATACTCTTATAGCGACTTCGAAATCAACGATCACAAGA
AAATGACAAATATGCCCCTCAATCATATCTCCGTTTTATATATTTTGTTGTGTCTTTAAGTTTTAACGTTTGCGAAAATG
GATAAAATAAAACTAAAAAGGCGAACAATAATGTAACGCCTTGTCTGACTCAGAAAATAAACTAATTGGAGAAAAGGCCT
AAACCAAAATTCAATGTACTTTTTAACGTGTAGTATACGCATCGGATTATCGAATCCAATGTACTCAACCGGGTTTAGAA
TCATGTAGAATTTTTCTTGTACCGATCTAAACCAATATTTGTCCCTGAGAAGAAGACCCTCTAGATGAATCAGAGGTTCC
TTTACAGTAGTGGTAGGTAACTGAGTTATCCGATATAACGAACTCGTCGCAGGCAAAACAAGCATTTGCCGGAATCCAAA
GGCATTGGCGTGTAGACATGATCACTGCTGTTCTTCACCCTTGTTCTTCGGCGTCTCTCTCTCTTCCCAACCGTCCTCCT
CTTAGGTTAGCTCTCTTCATTTGTTTCTCTCTATCTTTCTCACTGTGATTTTTAGAGTTTCTTCTTGTTCCTCCAGGTAC
GCCATCCTTGGTGCAGGTTTTGCTGGAATCTCTGTTGCCTGGCACCTGCTTAAGGTTAAATCTCTAAATTTGATTTTGTT
CTTGTGTTGTTGTGAGATAATTGCTTCTGAATTTAAAATATGTGTTGTTTTTGCAGGAGAGTCCAAAAGAGCTGAGATTA
AGTGTTGACGTATATGATGAAGTTGGCATAGGAGGTGGTGCTTCTGGTGTTTCTGGAGGACTCCTCCATCCTTATTCTCC
TAAAGGTAGAAGAAATTGTCCCCTTTGGTGATTATTGTATTGTTTCATAAAGATTCTTACTTTATGTAGGAAAGCTACTT
TGGCATGGTGCTGAGTGTTGGAGAGAATGTTTAGAGCTCTTAAATGTGGCTGAAACAGCTGCTTCTTCTAGTTACCAATC
TACGGAGAACAGAGACTTTAGCGAGAGTTTCGGAAATTTT
>AT2G22660.1 | chr2:9624737-9627736 FORWARD LENGTH=3000
GAAGGAAGTAATTCTTCATTGCAACTTAAAACAGCTTTAGACATGAGTTTCCCAAGCCAAGCATGATAGAGTAGTCCCCT
TGATCCGAGCCCTGAAAATACCCAGAAGTTGCAAAACTGACCAGCACCTATGAGCTGATTAACACATCCCAAGAGCGGCA
GTGATCCATGGCTTGTGACAGGTGGCATTGCTCTCAAGCCCGCCCTTGCTCCCGCAAATTCCCACTTTTCTATGTCTGGA
TAAACTGCACTTGCTTTCGGAAGAAGCTCGTTGAGAGCTCTTGAAGCTTCCTCTGCTGGGACATCCGATGAATAATTTCT
TGATTGCCATTCCCATGTGGATCCCATGTGCAGATTACGGGGTCCCTGAACCGCGAGCCACGCATCTGACAAGATCGAAG
GTCCATCGTCCGGGTAACTTCCTCTGCATTACATAATTTAATAAAGAAAAGCTTTTGAACAGGAAAAAAAAACCACAAAG
ATAAGTAGCTGAGCTCAACATAGTAATGTGCGAGTATGCGACTACATCAACACATACTTTCTTTTTTTGGAAGGTCTCAC
ACTAAAAAAAAACAGAGAAGAATTGTACAATTGAAAGAGGATGTAAAGTTGACATCAGAGTTGAAAAAGAATACTAGGAA
TGGATAACTATAGGCGCAAGGTCTCGCAATACCTGGCACTCTCGTGTAACTGCATATGAGTAATGACACCTCGGCATGTC
CTTAAAGGGAGCTTTCCAGTAAGCCCTGGAAGAAAGTCTACCTTGGATCCAAGACATATTACTACTGCATCATATCCTCC
TACATATAACAACACAAAAGCTGTTCATACTAAATTTCTGACCATGCGGATGAGAACCTCAGAGAAAAAGCATGGATACT
ATACTCTTGGATTGTTAACGGCTATCTAAATTGTGTTTACGGTCTCTAGATTTAAGTTTATCACATCAGTTTTCATGCCT
GTGAAACTTGATCCAAAAGGACTAGTTGTGGTTGGAGGATGTTTCTATAAAGCTTACGCAAGTTCCAGAATTAAACAAAA
ATATAAGAATATAGTTCAAAATCATTCACCTTCAAGTTCAAGCACATCAGTTATAGACTTGTTCACCAAAGTTATGTTTT
TCCTTCCCAGTGATGTTTTTGCTGAGCTCTGGCATGCTAGAAAGAGTGCCTAGAGAAGGGAGAAAAACTCGGTAAAGAAA
AACGCAAAAGCTTGGTGCTAACATATTTGTGTTGTCTTAACCTGGAGATATCGGTGCGGATTAACATTCATAGCTCCTGG
AAAATAGAAGGCGCAGTTCAAAGGCAGGTATAGATTGGGGACGAGATTTTGTGCACCATCTTTGTCAATAGTCTCTACTA
CACAACTAGCAAGACAGTTTCGAGCATTCTAATCGCATAAGTAATAAACAGTAAAACTACGGGTTTAGTTAATATTTCAA
AGGTATCTAAGTCGAGTTCAAACTTACATCACTCATTAAATCTAAAGTCTTGGCATTTGTTGCTGGTCTCAAGATTCCCC
TAAAGCAAGAAGAACTTGGTCAAACTAAAGTATCATTGAATGAACATTTCAAGTTATTAGTGTTATTGAGATTGGTACCT
TCTTCGAACCATAAAATTTCCGAAACTCTCGCTAAAGTCTCTGTTCTCCGTAGATTGGTAACTAGAAGAAGCAGCTGTTT
CAGCCACATTTAAGAGCTCTAAACATTCTCTCCAACACTCAGCACCATGCCAAAGTAGCTTTCCTACATAAAGTAAGAAT
CTTTATGAAACAATACAATAATCACCAAAGGGGACAATTTCTTCTACCTTTAGGAGAATAAGGATGGAGGAGTCCTCCAG
AAACACCAGAAGCACCACCTCCTATGCCAACTTCATCATATACGTCAACACTTAATCTCAGCTCTTTTGGACTCTCCTGC
AAAAACAACACATATTTTAAATTCAGAAGCAATTATCTCACAACAACACAAGAACAAAATCAAATTTAGAGATTTAACCT
TAAGCAGGTGCCAGGCAACAGAGATTCCAGCAAAACCTGCACCAAGGATGGCGTACCTGGAGGAACAAGAAGAAACTCTA
AAAATCACAGTGAGAAAGATAGAGAGAAACAAATGAAGAGAGCTAACCTAAGAGGAGGACGGTTGGGAAGAGAGAGAGAC
GCCGAAGAACAAGGGTGAAGAACAGCAGTGATCATGTCTACACGCCAATGCCTTTGGATTCCGGCAAATGCTTGTTTTGC
CTGCGACGAGTTCGTTATATCGGATAACTCAGTTACCTACCACTACTGTAAAGGAACCTCTGATTCATCTAGAGGGTCTT
CTTCTCAGGGACAAATATTGGTTTAGATCGGTACAAGAAAAATTCTACATGATTCTAAACCCGGTTGAGTACATTGGATT
CGATAATCCGATGCGTATACTACACGTTAAAAAGTACATTGAATTTTGGTTTAGGCCTTTTCTCCAATTAGTTTATTTTC
TGAGTCAGACAAGGCGTTACATTATTGTTCGCCTTTTTAGTTTTATTTTATCCATTTTCGCAAACGTTAAAACTTAAAGA
CACAACAAAATATATAAAACGGAGATATGATTGAGGGGCATATTTGTCATTTTCTTGTGATCGTTGATTTCGAAGTCGCT
ATAAGAGTATAAGTAGCAGCCTTGAAAAGTGTTGTTCATCTCTCGAAGTAAAACTTTTCTCTCAGTGATCGGATAAAATT
CTCGGCGAAGAAGTGAAGTTTCCGGCGATCAGAGGTGAGTTTTCCGTTAGATCCTTATCCTAGTTGCTACTTGTGTGACT
TCGTTGATTAATTTTGATCTGAATATCAAAAATCGGGTTTTAAGATTCTCCAGAGTCCTGATTTTTCTCATGCACATGAT
CTTCCAAAATTCATAGGGCTTATGCAATTGATTAGATAAGGATCATTTTAGGTCAAAATCTGGTAATCACGTATTGATTT
ACTTAGTTGTTTGCATTTTTTGATCGTTTTGAAAGGTGAT
>AT2G22660.2 | chr2:9624737-9627736 FORWARD LENGTH=3000
GAAGGAAGTAATTCTTCATTGCAACTTAAAACAGCTTTAGACATGAGTTTCCCAAGCCAAGCATGATAGAGTAGTCCCCT
TGATCCGAGCCCTGAAAATACCCAGAAGTTGCAAAACTGACCAGCACCTATGAGCTGATTAACACATCCCAAGAGCGGCA
GTGATCCATGGCTTGTGACAGGTGGCATTGCTCTCAAGCCCGCCCTTGCTCCCGCAAATTCCCACTTTTCTATGTCTGGA
TAAACTGCACTTGCTTTCGGAAGAAGCTCGTTGAGAGCTCTTGAAGCTTCCTCTGCTGGGACATCCGATGAATAATTTCT
TGATTGCCATTCCCATGTGGATCCCATGTGCAGATTACGGGGTCCCTGAACCGCGAGCCACGCATCTGACAAGATCGAAG
GTCCATCGTCCGGGTAACTTCCTCTGCATTACATAATTTAATAAAGAAAAGCTTTTGAACAGGAAAAAAAAACCACAAAG
ATAAGTAGCTGAGCTCAACATAGTAATGTGCGAGTATGCGACTACATCAACACATACTTTCTTTTTTTGGAAGGTCTCAC
ACTAAAAAAAAACAGAGAAGAATTGTACAATTGAAAGAGGATGTAAAGTTGACATCAGAGTTGAAAAAGAATACTAGGAA
TGGATAACTATAGGCGCAAGGTCTCGCAATACCTGGCACTCTCGTGTAACTGCATATGAGTAATGACACCTCGGCATGTC
CTTAAAGGGAGCTTTCCAGTAAGCCCTGGAAGAAAGTCTACCTTGGATCCAAGACATATTACTACTGCATCATATCCTCC
TACATATAACAACACAAAAGCTGTTCATACTAAATTTCTGACCATGCGGATGAGAACCTCAGAGAAAAAGCATGGATACT
ATACTCTTGGATTGTTAACGGCTATCTAAATTGTGTTTACGGTCTCTAGATTTAAGTTTATCACATCAGTTTTCATGCCT
GTGAAACTTGATCCAAAAGGACTAGTTGTGGTTGGAGGATGTTTCTATAAAGCTTACGCAAGTTCCAGAATTAAACAAAA
ATATAAGAATATAGTTCAAAATCATTCACCTTCAAGTTCAAGCACATCAGTTATAGACTTGTTCACCAAAGTTATGTTTT
TCCTTCCCAGTGATGTTTTTGCTGAGCTCTGGCATGCTAGAAAGAGTGCCTAGAGAAGGGAGAAAAACTCGGTAAAGAAA
AACGCAAAAGCTTGGTGCTAACATATTTGTGTTGTCTTAACCTGGAGATATCGGTGCGGATTAACATTCATAGCTCCTGG
AAAATAGAAGGCGCAGTTCAAAGGCAGGTATAGATTGGGGACGAGATTTTGTGCACCATCTTTGTCAATAGTCTCTACTA
CACAACTAGCAAGACAGTTTCGAGCATTCTAATCGCATAAGTAATAAACAGTAAAACTACGGGTTTAGTTAATATTTCAA
AGGTATCTAAGTCGAGTTCAAACTTACATCACTCATTAAATCTAAAGTCTTGGCATTTGTTGCTGGTCTCAAGATTCCCC
TAAAGCAAGAAGAACTTGGTCAAACTAAAGTATCATTGAATGAACATTTCAAGTTATTAGTGTTATTGAGATTGGTACCT
TCTTCGAACCATAAAATTTCCGAAACTCTCGCTAAAGTCTCTGTTCTCCGTAGATTGGTAACTAGAAGAAGCAGCTGTTT
CAGCCACATTTAAGAGCTCTAAACATTCTCTCCAACACTCAGCACCATGCCAAAGTAGCTTTCCTACATAAAGTAAGAAT
CTTTATGAAACAATACAATAATCACCAAAGGGGACAATTTCTTCTACCTTTAGGAGAATAAGGATGGAGGAGTCCTCCAG
AAACACCAGAAGCACCACCTCCTATGCCAACTTCATCATATACGTCAACACTTAATCTCAGCTCTTTTGGACTCTCCTGC
AAAAACAACACATATTTTAAATTCAGAAGCAATTATCTCACAACAACACAAGAACAAAATCAAATTTAGAGATTTAACCT
TAAGCAGGTGCCAGGCAACAGAGATTCCAGCAAAACCTGCACCAAGGATGGCGTACCTGGAGGAACAAGAAGAAACTCTA
AAAATCACAGTGAGAAAGATAGAGAGAAACAAATGAAGAGAGCTAACCTAAGAGGAGGACGGTTGGGAAGAGAGAGAGAC
GCCGAAGAACAAGGGTGAAGAACAGCAGTGATCATGTCTACACGCCAATGCCTTTGGATTCCGGCAAATGCTTGTTTTGC
CTGCGACGAGTTCGTTATATCGGATAACTCAGTTACCTACCACTACTGTAAAGGAACCTCTGATTCATCTAGAGGGTCTT
CTTCTCAGGGACAAATATTGGTTTAGATCGGTACAAGAAAAATTCTACATGATTCTAAACCCGGTTGAGTACATTGGATT
CGATAATCCGATGCGTATACTACACGTTAAAAAGTACATTGAATTTTGGTTTAGGCCTTTTCTCCAATTAGTTTATTTTC
TGAGTCAGACAAGGCGTTACATTATTGTTCGCCTTTTTAGTTTTATTTTATCCATTTTCGCAAACGTTAAAACTTAAAGA
CACAACAAAATATATAAAACGGAGATATGATTGAGGGGCATATTTGTCATTTTCTTGTGATCGTTGATTTCGAAGTCGCT
ATAAGAGTATAAGTAGCAGCCTTGAAAAGTGTTGTTCATCTCTCGAAGTAAAACTTTTCTCTCAGTGATCGGATAAAATT
CTCGGCGAAGAAGTGAAGTTTCCGGCGATCAGAGGTGAGTTTTCCGTTAGATCCTTATCCTAGTTGCTACTTGTGTGACT
TCGTTGATTAATTTTGATCTGAATATCAAAAATCGGGTTTTAAGATTCTCCAGAGTCCTGATTTTTCTCATGCACATGAT
CTTCCAAAATTCATAGGGCTTATGCAATTGATTAGATAAGGATCATTTTAGGTCAAAATCTGGTAATCACGTATTGATTT
ACTTAGTTGTTTGCATTTTTTGATCGTTTTGAAAGGTGAT
>AT2G22660.3 | chr2:9624737-9627736 FORWARD LENGTH=3000
GAAGGAAGTAATTCTTCATTGCAACTTAAAACAGCTTTAGACATGAGTTTCCCAAGCCAAGCATGATAGAGTAGTCCCCT
TGATCCGAGCCCTGAAAATACCCAGAAGTTGCAAAACTGACCAGCACCTATGAGCTGATTAACACATCCCAAGAGCGGCA
GTGATCCATGGCTTGTGACAGGTGGCATTGCTCTCAAGCCCGCCCTTGCTCCCGCAAATTCCCACTTTTCTATGTCTGGA
TAAACTGCACTTGCTTTCGGAAGAAGCTCGTTGAGAGCTCTTGAAGCTTCCTCTGCTGGGACATCCGATGAATAATTTCT
TGATTGCCATTCCCATGTGGATCCCATGTGCAGATTACGGGGTCCCTGAACCGCGAGCCACGCATCTGACAAGATCGAAG
GTCCATCGTCCGGGTAACTTCCTCTGCATTACATAATTTAATAAAGAAAAGCTTTTGAACAGGAAAAAAAAACCACAAAG
ATAAGTAGCTGAGCTCAACATAGTAATGTGCGAGTATGCGACTACATCAACACATACTTTCTTTTTTTGGAAGGTCTCAC
ACTAAAAAAAAACAGAGAAGAATTGTACAATTGAAAGAGGATGTAAAGTTGACATCAGAGTTGAAAAAGAATACTAGGAA
TGGATAACTATAGGCGCAAGGTCTCGCAATACCTGGCACTCTCGTGTAACTGCATATGAGTAATGACACCTCGGCATGTC
CTTAAAGGGAGCTTTCCAGTAAGCCCTGGAAGAAAGTCTACCTTGGATCCAAGACATATTACTACTGCATCATATCCTCC
TACATATAACAACACAAAAGCTGTTCATACTAAATTTCTGACCATGCGGATGAGAACCTCAGAGAAAAAGCATGGATACT
ATACTCTTGGATTGTTAACGGCTATCTAAATTGTGTTTACGGTCTCTAGATTTAAGTTTATCACATCAGTTTTCATGCCT
GTGAAACTTGATCCAAAAGGACTAGTTGTGGTTGGAGGATGTTTCTATAAAGCTTACGCAAGTTCCAGAATTAAACAAAA
ATATAAGAATATAGTTCAAAATCATTCACCTTCAAGTTCAAGCACATCAGTTATAGACTTGTTCACCAAAGTTATGTTTT
TCCTTCCCAGTGATGTTTTTGCTGAGCTCTGGCATGCTAGAAAGAGTGCCTAGAGAAGGGAGAAAAACTCGGTAAAGAAA
AACGCAAAAGCTTGGTGCTAACATATTTGTGTTGTCTTAACCTGGAGATATCGGTGCGGATTAACATTCATAGCTCCTGG
AAAATAGAAGGCGCAGTTCAAAGGCAGGTATAGATTGGGGACGAGATTTTGTGCACCATCTTTGTCAATAGTCTCTACTA
CACAACTAGCAAGACAGTTTCGAGCATTCTAATCGCATAAGTAATAAACAGTAAAACTACGGGTTTAGTTAATATTTCAA
AGGTATCTAAGTCGAGTTCAAACTTACATCACTCATTAAATCTAAAGTCTTGGCATTTGTTGCTGGTCTCAAGATTCCCC
TAAAGCAAGAAGAACTTGGTCAAACTAAAGTATCATTGAATGAACATTTCAAGTTATTAGTGTTATTGAGATTGGTACCT
TCTTCGAACCATAAAATTTCCGAAACTCTCGCTAAAGTCTCTGTTCTCCGTAGATTGGTAACTAGAAGAAGCAGCTGTTT
CAGCCACATTTAAGAGCTCTAAACATTCTCTCCAACACTCAGCACCATGCCAAAGTAGCTTTCCTACATAAAGTAAGAAT
CTTTATGAAACAATACAATAATCACCAAAGGGGACAATTTCTTCTACCTTTAGGAGAATAAGGATGGAGGAGTCCTCCAG
AAACACCAGAAGCACCACCTCCTATGCCAACTTCATCATATACGTCAACACTTAATCTCAGCTCTTTTGGACTCTCCTGC
AAAAACAACACATATTTTAAATTCAGAAGCAATTATCTCACAACAACACAAGAACAAAATCAAATTTAGAGATTTAACCT
TAAGCAGGTGCCAGGCAACAGAGATTCCAGCAAAACCTGCACCAAGGATGGCGTACCTGGAGGAACAAGAAGAAACTCTA
AAAATCACAGTGAGAAAGATAGAGAGAAACAAATGAAGAGAGCTAACCTAAGAGGAGGACGGTTGGGAAGAGAGAGAGAC
GCCGAAGAACAAGGGTGAAGAACAGCAGTGATCATGTCTACACGCCAATGCCTTTGGATTCCGGCAAATGCTTGTTTTGC
CTGCGACGAGTTCGTTATATCGGATAACTCAGTTACCTACCACTACTGTAAAGGAACCTCTGATTCATCTAGAGGGTCTT
CTTCTCAGGGACAAATATTGGTTTAGATCGGTACAAGAAAAATTCTACATGATTCTAAACCCGGTTGAGTACATTGGATT
CGATAATCCGATGCGTATACTACACGTTAAAAAGTACATTGAATTTTGGTTTAGGCCTTTTCTCCAATTAGTTTATTTTC
TGAGTCAGACAAGGCGTTACATTATTGTTCGCCTTTTTAGTTTTATTTTATCCATTTTCGCAAACGTTAAAACTTAAAGA
CACAACAAAATATATAAAACGGAGATATGATTGAGGGGCATATTTGTCATTTTCTTGTGATCGTTGATTTCGAAGTCGCT
ATAAGAGTATAAGTAGCAGCCTTGAAAAGTGTTGTTCATCTCTCGAAGTAAAACTTTTCTCTCAGTGATCGGATAAAATT
CTCGGCGAAGAAGTGAAGTTTCCGGCGATCAGAGGTGAGTTTTCCGTTAGATCCTTATCCTAGTTGCTACTTGTGTGACT
TCGTTGATTAATTTTGATCTGAATATCAAAAATCGGGTTTTAAGATTCTCCAGAGTCCTGATTTTTCTCATGCACATGAT
CTTCCAAAATTCATAGGGCTTATGCAATTGATTAGATAAGGATCATTTTAGGTCAAAATCTGGTAATCACGTATTGATTT
ACTTAGTTGTTTGCATTTTTTGATCGTTTTGAAAGGTGAT
>AT2G22670.4 | chr2:9633877-9636876 FORWARD LENGTH=3000
TCCACCGGTCTCATCCACATCGGAGACTGACAAGACGACGAAGACTGCTTCAATTGAAGACGACGATGATGATGTGCTTG
TAGTGGGTCAAAAGGGTGAGGTATGTTTCCACTGGACCCTTCTCATTTCTAACTACTTTTTCGTTTTCTTCATTCGAATT
GGCGTGAAAGTTCAGATTCTGTATGCGTTAGTGTTGTTTAGCTCTTAATCATGTTCAGGATCTAACTTAAGTGATGGTAG
AAGCGTATTCAATGTTGCTCTAGAGTTCTGAAGCTTGTTTATATGGTTAATTTTCACTTTATTTGAATGGCTCTACCTTT
AATAGACTAGTCTTCTTCTAGTTTGTGGTACTTGAGCGATGAAGTTTGAGTTCTGGGATTAGTTACTTCTGATAGTTTTG
ATGTGATTGCCAAATTGTTATGTGTTTGTTTCGGTAAAGGGTTTAAGCTGAAAGAAGATATATGCTTGCCGTATTGTCAT
ATCCTTCTCTTTGTTTTGATGTGAGCTAACAAAAATCGTATTTAGTCATATGCTTGTCGTATTGTCCAAAACAGTCTTCT
TTTCTCTTTGTTTTATTGATTCTTTGACTGTGTCTATGTGATTAATTCTTGTATTTGGCTAATAACAGGTTTTATTAAGC
AATCTCTAACTTGGCCTTATTTCTATGTATAGTTATTTGCAGCTGATCTTTTACAAAAAATGGACAATGAAGACGAATGT
ACTTATGGTGGTGAAGGTGGGCAAACATCAGCAGATACATCACAATCTAAAAGTTTAGTAAGTGCTTCTCGTTTTAAAAG
AAGTAGAACATCAGATATGTGGGATTACTTTACACTAGAAGATGAGAATAACCTCGTGATTTTCCCGCCAAAAAAACGTA
ACCTCGTGATTTTCCCGCCAAAAAAACATGACCCCGTGATTTTCCCGTCACAAAACGTAACCTCGTAATTTTACCGTCTA
AAAATGTAAACTCGTAAAAATTTCTGAATCAATAAATATCTCAAATTTAATAATAATGAATTAATGATGATGATAATTAT
TTATTATTGTTTTATAATAATAATTAATTAAATTATTATTTAAATGGTTAACCCATTTAACAACTCAACCCATCAAATGA
AATGAGTTATGGGTTAGACCCAACTCATTTAACAAAATGAGTTGGGTCAACCCATAACTCATTTAATCATAAACTCATTT
GATTATGAGTTGGGTTGGGTTGGGTTACCCATTTTGACACCCCTAGTAACAACAGAATGAATTTTGTTTATAGAGACAAA
AAAACATGAAGTAATGAACATTAAAAAAAATCTTAGTAATATAATGGGTTCTCTAATATAATCTAACCTTCGAGTGAGAA
AAAAATGAACATAAAAAAAAGAAACAAGAACAATAAAAAGAGTGGGAGACAAGAGGGTGATAAATGGTATAGCTACGGGA
CGGTGACGTATGATGTGAAAGAAAGGAAGAGCGCGGGTGATGATGGAATTAGGTGACAGGCATGTGAACAACAGTGAAGC
TGCAAAGCCTGATTTGGTTGTTTCCCTTCTCTTTAAGCGTGCTTCCAACGTGTCTCTTTGATCATGACCTTCTTCTTCAA
ATATACAACTCTTCACTTCTATTTTCATTTGCTCTCATTTTCACATTGATTGTGTTCTTAGAATTTTGTTCCTCGTGCAA
TCTCCTCACTAGTTTAACTAAATAATTATACATTGATTTTTGTTGTGAGTCTACTTAAATTATGGTATCTATTATTGTAC
ATTTCATAACTATACCACACCAAAAGTAGAGCATATTAAGCAGCCGGCAAAACAAAGTTCAATTGCTGCTTTCTTGTCTC
TCTCGTATCATCACTCTCCTTTGCTAATTGCTCTCAGCCCATAATTATAAACGAGTAGAAGAATATTTAACACTCTTTTT
CGTAAATTTTCATTTTTTACCACTTGTTAAATGCTCTGTCTTACTTTTTTTTTATCCATTGTAATTTTCATTGGCGGTAT
GCATATTTTTAGACAGACAAAATTTAAACCGATACGTGGTCCCATAACTATTGAAACTCTGATTATAATGGAAAACATAT
TAAATTTATAGGTATTTTAGACCACTCAGCCTCTTAAATATTGGATGGTCCCATTTCTATCTAAATCATTTTAACAACAA
CAAAAGAAAATATACCATAAAACAATCTGATTTGATTTTACTTATTGCTAAAACCATATAATAATTTTAATAAAATATAA
TAAACACACGCATGTTATTTGTGGACCTACAAAATAAAATAAAAAGAATAACAGAGACAAAAAAAAGTCATTTCAAATAT
ATAAATCAAATTAAAATTAATAATATTTTCATGTTTTTTTAAGCTTCCTTACAAAACAGAAACCTGAAACCATGTTACCT
ATAACAACGACATGTATTTATTATTATTTCTCCATTAGATCTAACGACTCAGAATCACTCTCACTTACTCATTCTCAACC
GTCAGATCTAACTACAGTACTCCACACCACATACGAACAAACCTAATCTATCCTTAATACCCTTACTTTTGTAGTTTATT
ACTAAATTTACCACTCCTTCCATGTTTTTGTTTCTCTCTTCTTCTTGATTGTTGCGCTTTTGTTAGCTTTCTCTGGTTCA
TTTTCCATGGACGGACCTTGACCTCTCTGCTTCCCTTCGTGCATTTTCTCTCTCTCACTATCCTCTCTCTTTCTAGTGTT
TGTTTGATCCTCTGCGTACTCTGTTCTTCTTCTCTCTTCAGGTACTAGTTTCAATTTCTCTAAAAGGAACTATTGAAACC
TCCTTCTCTAGTTTCAATTTTCAATCTGGGTTTGTTTGTTTGGTTCTTGTAGCTTCTTTGGATTCATTATCATTTGGGTT
TAGTTTATTTTTCTCGTAAGTAAGTGATTTAGTTGTGATTCTGAATTTTAGGGAAATGCTGAAGAAGTTAGAGTAAGAAA
TTTTTGGTTTTTGAATGGAAAGTGATTGATTTTGGGGAAG
>AT2G22670.3 | chr2:9634136-9637135 FORWARD LENGTH=3000
CTAGAGTTCTGAAGCTTGTTTATATGGTTAATTTTCACTTTATTTGAATGGCTCTACCTTTAATAGACTAGTCTTCTTCT
AGTTTGTGGTACTTGAGCGATGAAGTTTGAGTTCTGGGATTAGTTACTTCTGATAGTTTTGATGTGATTGCCAAATTGTT
ATGTGTTTGTTTCGGTAAAGGGTTTAAGCTGAAAGAAGATATATGCTTGCCGTATTGTCATATCCTTCTCTTTGTTTTGA
TGTGAGCTAACAAAAATCGTATTTAGTCATATGCTTGTCGTATTGTCCAAAACAGTCTTCTTTTCTCTTTGTTTTATTGA
TTCTTTGACTGTGTCTATGTGATTAATTCTTGTATTTGGCTAATAACAGGTTTTATTAAGCAATCTCTAACTTGGCCTTA
TTTCTATGTATAGTTATTTGCAGCTGATCTTTTACAAAAAATGGACAATGAAGACGAATGTACTTATGGTGGTGAAGGTG
GGCAAACATCAGCAGATACATCACAATCTAAAAGTTTAGTAAGTGCTTCTCGTTTTAAAAGAAGTAGAACATCAGATATG
TGGGATTACTTTACACTAGAAGATGAGAATAACCTCGTGATTTTCCCGCCAAAAAAACGTAACCTCGTGATTTTCCCGCC
AAAAAAACATGACCCCGTGATTTTCCCGTCACAAAACGTAACCTCGTAATTTTACCGTCTAAAAATGTAAACTCGTAAAA
ATTTCTGAATCAATAAATATCTCAAATTTAATAATAATGAATTAATGATGATGATAATTATTTATTATTGTTTTATAATA
ATAATTAATTAAATTATTATTTAAATGGTTAACCCATTTAACAACTCAACCCATCAAATGAAATGAGTTATGGGTTAGAC
CCAACTCATTTAACAAAATGAGTTGGGTCAACCCATAACTCATTTAATCATAAACTCATTTGATTATGAGTTGGGTTGGG
TTGGGTTACCCATTTTGACACCCCTAGTAACAACAGAATGAATTTTGTTTATAGAGACAAAAAAACATGAAGTAATGAAC
ATTAAAAAAAATCTTAGTAATATAATGGGTTCTCTAATATAATCTAACCTTCGAGTGAGAAAAAAATGAACATAAAAAAA
AGAAACAAGAACAATAAAAAGAGTGGGAGACAAGAGGGTGATAAATGGTATAGCTACGGGACGGTGACGTATGATGTGAA
AGAAAGGAAGAGCGCGGGTGATGATGGAATTAGGTGACAGGCATGTGAACAACAGTGAAGCTGCAAAGCCTGATTTGGTT
GTTTCCCTTCTCTTTAAGCGTGCTTCCAACGTGTCTCTTTGATCATGACCTTCTTCTTCAAATATACAACTCTTCACTTC
TATTTTCATTTGCTCTCATTTTCACATTGATTGTGTTCTTAGAATTTTGTTCCTCGTGCAATCTCCTCACTAGTTTAACT
AAATAATTATACATTGATTTTTGTTGTGAGTCTACTTAAATTATGGTATCTATTATTGTACATTTCATAACTATACCACA
CCAAAAGTAGAGCATATTAAGCAGCCGGCAAAACAAAGTTCAATTGCTGCTTTCTTGTCTCTCTCGTATCATCACTCTCC
TTTGCTAATTGCTCTCAGCCCATAATTATAAACGAGTAGAAGAATATTTAACACTCTTTTTCGTAAATTTTCATTTTTTA
CCACTTGTTAAATGCTCTGTCTTACTTTTTTTTTATCCATTGTAATTTTCATTGGCGGTATGCATATTTTTAGACAGACA
AAATTTAAACCGATACGTGGTCCCATAACTATTGAAACTCTGATTATAATGGAAAACATATTAAATTTATAGGTATTTTA
GACCACTCAGCCTCTTAAATATTGGATGGTCCCATTTCTATCTAAATCATTTTAACAACAACAAAAGAAAATATACCATA
AAACAATCTGATTTGATTTTACTTATTGCTAAAACCATATAATAATTTTAATAAAATATAATAAACACACGCATGTTATT
TGTGGACCTACAAAATAAAATAAAAAGAATAACAGAGACAAAAAAAAGTCATTTCAAATATATAAATCAAATTAAAATTA
ATAATATTTTCATGTTTTTTTAAGCTTCCTTACAAAACAGAAACCTGAAACCATGTTACCTATAACAACGACATGTATTT
ATTATTATTTCTCCATTAGATCTAACGACTCAGAATCACTCTCACTTACTCATTCTCAACCGTCAGATCTAACTACAGTA
CTCCACACCACATACGAACAAACCTAATCTATCCTTAATACCCTTACTTTTGTAGTTTATTACTAAATTTACCACTCCTT
CCATGTTTTTGTTTCTCTCTTCTTCTTGATTGTTGCGCTTTTGTTAGCTTTCTCTGGTTCATTTTCCATGGACGGACCTT
GACCTCTCTGCTTCCCTTCGTGCATTTTCTCTCTCTCACTATCCTCTCTCTTTCTAGTGTTTGTTTGATCCTCTGCGTAC
TCTGTTCTTCTTCTCTCTTCAGGTACTAGTTTCAATTTCTCTAAAAGGAACTATTGAAACCTCCTTCTCTAGTTTCAATT
TTCAATCTGGGTTTGTTTGTTTGGTTCTTGTAGCTTCTTTGGATTCATTATCATTTGGGTTTAGTTTATTTTTCTCGTAA
GTAAGTGATTTAGTTGTGATTCTGAATTTTAGGGAAATGCTGAAGAAGTTAGAGTAAGAAATTTTTGGTTTTTGAATGGA
AAGTGATTGATTTTGGGGAAGATGAGTTCTGGGAACGATAAGGTTGAATTCTGGCTATGAAACCTAGGTTAAAGTTTCTA
ACTTTATCTTACTTGTTAAGCAAATCTAACCCAATTCTCATCTGAAACCCTAATTTTTCTGGGTTCTTCTTAAAATTGAG
AATTTTGTTCATGCATCTATAGAAAGTGAAGATTTTTATGTAATTAGATTGATTTTGGGTTGTTCTTCTTGTTGTTGTGA
TGCTAAGCAGATAAAACAAGTCCTGCATATTGAAGATCTG
>AT2G22670.1 | chr2:9634136-9637135 FORWARD LENGTH=3000
CTAGAGTTCTGAAGCTTGTTTATATGGTTAATTTTCACTTTATTTGAATGGCTCTACCTTTAATAGACTAGTCTTCTTCT
AGTTTGTGGTACTTGAGCGATGAAGTTTGAGTTCTGGGATTAGTTACTTCTGATAGTTTTGATGTGATTGCCAAATTGTT
ATGTGTTTGTTTCGGTAAAGGGTTTAAGCTGAAAGAAGATATATGCTTGCCGTATTGTCATATCCTTCTCTTTGTTTTGA
TGTGAGCTAACAAAAATCGTATTTAGTCATATGCTTGTCGTATTGTCCAAAACAGTCTTCTTTTCTCTTTGTTTTATTGA
TTCTTTGACTGTGTCTATGTGATTAATTCTTGTATTTGGCTAATAACAGGTTTTATTAAGCAATCTCTAACTTGGCCTTA
TTTCTATGTATAGTTATTTGCAGCTGATCTTTTACAAAAAATGGACAATGAAGACGAATGTACTTATGGTGGTGAAGGTG
GGCAAACATCAGCAGATACATCACAATCTAAAAGTTTAGTAAGTGCTTCTCGTTTTAAAAGAAGTAGAACATCAGATATG
TGGGATTACTTTACACTAGAAGATGAGAATAACCTCGTGATTTTCCCGCCAAAAAAACGTAACCTCGTGATTTTCCCGCC
AAAAAAACATGACCCCGTGATTTTCCCGTCACAAAACGTAACCTCGTAATTTTACCGTCTAAAAATGTAAACTCGTAAAA
ATTTCTGAATCAATAAATATCTCAAATTTAATAATAATGAATTAATGATGATGATAATTATTTATTATTGTTTTATAATA
ATAATTAATTAAATTATTATTTAAATGGTTAACCCATTTAACAACTCAACCCATCAAATGAAATGAGTTATGGGTTAGAC
CCAACTCATTTAACAAAATGAGTTGGGTCAACCCATAACTCATTTAATCATAAACTCATTTGATTATGAGTTGGGTTGGG
TTGGGTTACCCATTTTGACACCCCTAGTAACAACAGAATGAATTTTGTTTATAGAGACAAAAAAACATGAAGTAATGAAC
ATTAAAAAAAATCTTAGTAATATAATGGGTTCTCTAATATAATCTAACCTTCGAGTGAGAAAAAAATGAACATAAAAAAA
AGAAACAAGAACAATAAAAAGAGTGGGAGACAAGAGGGTGATAAATGGTATAGCTACGGGACGGTGACGTATGATGTGAA
AGAAAGGAAGAGCGCGGGTGATGATGGAATTAGGTGACAGGCATGTGAACAACAGTGAAGCTGCAAAGCCTGATTTGGTT
GTTTCCCTTCTCTTTAAGCGTGCTTCCAACGTGTCTCTTTGATCATGACCTTCTTCTTCAAATATACAACTCTTCACTTC
TATTTTCATTTGCTCTCATTTTCACATTGATTGTGTTCTTAGAATTTTGTTCCTCGTGCAATCTCCTCACTAGTTTAACT
AAATAATTATACATTGATTTTTGTTGTGAGTCTACTTAAATTATGGTATCTATTATTGTACATTTCATAACTATACCACA
CCAAAAGTAGAGCATATTAAGCAGCCGGCAAAACAAAGTTCAATTGCTGCTTTCTTGTCTCTCTCGTATCATCACTCTCC
TTTGCTAATTGCTCTCAGCCCATAATTATAAACGAGTAGAAGAATATTTAACACTCTTTTTCGTAAATTTTCATTTTTTA
CCACTTGTTAAATGCTCTGTCTTACTTTTTTTTTATCCATTGTAATTTTCATTGGCGGTATGCATATTTTTAGACAGACA
AAATTTAAACCGATACGTGGTCCCATAACTATTGAAACTCTGATTATAATGGAAAACATATTAAATTTATAGGTATTTTA
GACCACTCAGCCTCTTAAATATTGGATGGTCCCATTTCTATCTAAATCATTTTAACAACAACAAAAGAAAATATACCATA
AAACAATCTGATTTGATTTTACTTATTGCTAAAACCATATAATAATTTTAATAAAATATAATAAACACACGCATGTTATT
TGTGGACCTACAAAATAAAATAAAAAGAATAACAGAGACAAAAAAAAGTCATTTCAAATATATAAATCAAATTAAAATTA
ATAATATTTTCATGTTTTTTTAAGCTTCCTTACAAAACAGAAACCTGAAACCATGTTACCTATAACAACGACATGTATTT
ATTATTATTTCTCCATTAGATCTAACGACTCAGAATCACTCTCACTTACTCATTCTCAACCGTCAGATCTAACTACAGTA
CTCCACACCACATACGAACAAACCTAATCTATCCTTAATACCCTTACTTTTGTAGTTTATTACTAAATTTACCACTCCTT
CCATGTTTTTGTTTCTCTCTTCTTCTTGATTGTTGCGCTTTTGTTAGCTTTCTCTGGTTCATTTTCCATGGACGGACCTT
GACCTCTCTGCTTCCCTTCGTGCATTTTCTCTCTCTCACTATCCTCTCTCTTTCTAGTGTTTGTTTGATCCTCTGCGTAC
TCTGTTCTTCTTCTCTCTTCAGGTACTAGTTTCAATTTCTCTAAAAGGAACTATTGAAACCTCCTTCTCTAGTTTCAATT
TTCAATCTGGGTTTGTTTGTTTGGTTCTTGTAGCTTCTTTGGATTCATTATCATTTGGGTTTAGTTTATTTTTCTCGTAA
GTAAGTGATTTAGTTGTGATTCTGAATTTTAGGGAAATGCTGAAGAAGTTAGAGTAAGAAATTTTTGGTTTTTGAATGGA
AAGTGATTGATTTTGGGGAAGATGAGTTCTGGGAACGATAAGGTTGAATTCTGGCTATGAAACCTAGGTTAAAGTTTCTA
ACTTTATCTTACTTGTTAAGCAAATCTAACCCAATTCTCATCTGAAACCCTAATTTTTCTGGGTTCTTCTTAAAATTGAG
AATTTTGTTCATGCATCTATAGAAAGTGAAGATTTTTATGTAATTAGATTGATTTTGGGTTGTTCTTCTTGTTGTTGTGA
TGCTAAGCAGATAAAACAAGTCCTGCATATTGAAGATCTG
>AT2G22670.5 | chr2:9634136-9637135 FORWARD LENGTH=3000
CTAGAGTTCTGAAGCTTGTTTATATGGTTAATTTTCACTTTATTTGAATGGCTCTACCTTTAATAGACTAGTCTTCTTCT
AGTTTGTGGTACTTGAGCGATGAAGTTTGAGTTCTGGGATTAGTTACTTCTGATAGTTTTGATGTGATTGCCAAATTGTT
ATGTGTTTGTTTCGGTAAAGGGTTTAAGCTGAAAGAAGATATATGCTTGCCGTATTGTCATATCCTTCTCTTTGTTTTGA
TGTGAGCTAACAAAAATCGTATTTAGTCATATGCTTGTCGTATTGTCCAAAACAGTCTTCTTTTCTCTTTGTTTTATTGA
TTCTTTGACTGTGTCTATGTGATTAATTCTTGTATTTGGCTAATAACAGGTTTTATTAAGCAATCTCTAACTTGGCCTTA
TTTCTATGTATAGTTATTTGCAGCTGATCTTTTACAAAAAATGGACAATGAAGACGAATGTACTTATGGTGGTGAAGGTG
GGCAAACATCAGCAGATACATCACAATCTAAAAGTTTAGTAAGTGCTTCTCGTTTTAAAAGAAGTAGAACATCAGATATG
TGGGATTACTTTACACTAGAAGATGAGAATAACCTCGTGATTTTCCCGCCAAAAAAACGTAACCTCGTGATTTTCCCGCC
AAAAAAACATGACCCCGTGATTTTCCCGTCACAAAACGTAACCTCGTAATTTTACCGTCTAAAAATGTAAACTCGTAAAA
ATTTCTGAATCAATAAATATCTCAAATTTAATAATAATGAATTAATGATGATGATAATTATTTATTATTGTTTTATAATA
ATAATTAATTAAATTATTATTTAAATGGTTAACCCATTTAACAACTCAACCCATCAAATGAAATGAGTTATGGGTTAGAC
CCAACTCATTTAACAAAATGAGTTGGGTCAACCCATAACTCATTTAATCATAAACTCATTTGATTATGAGTTGGGTTGGG
TTGGGTTACCCATTTTGACACCCCTAGTAACAACAGAATGAATTTTGTTTATAGAGACAAAAAAACATGAAGTAATGAAC
ATTAAAAAAAATCTTAGTAATATAATGGGTTCTCTAATATAATCTAACCTTCGAGTGAGAAAAAAATGAACATAAAAAAA
AGAAACAAGAACAATAAAAAGAGTGGGAGACAAGAGGGTGATAAATGGTATAGCTACGGGACGGTGACGTATGATGTGAA
AGAAAGGAAGAGCGCGGGTGATGATGGAATTAGGTGACAGGCATGTGAACAACAGTGAAGCTGCAAAGCCTGATTTGGTT
GTTTCCCTTCTCTTTAAGCGTGCTTCCAACGTGTCTCTTTGATCATGACCTTCTTCTTCAAATATACAACTCTTCACTTC
TATTTTCATTTGCTCTCATTTTCACATTGATTGTGTTCTTAGAATTTTGTTCCTCGTGCAATCTCCTCACTAGTTTAACT
AAATAATTATACATTGATTTTTGTTGTGAGTCTACTTAAATTATGGTATCTATTATTGTACATTTCATAACTATACCACA
CCAAAAGTAGAGCATATTAAGCAGCCGGCAAAACAAAGTTCAATTGCTGCTTTCTTGTCTCTCTCGTATCATCACTCTCC
TTTGCTAATTGCTCTCAGCCCATAATTATAAACGAGTAGAAGAATATTTAACACTCTTTTTCGTAAATTTTCATTTTTTA
CCACTTGTTAAATGCTCTGTCTTACTTTTTTTTTATCCATTGTAATTTTCATTGGCGGTATGCATATTTTTAGACAGACA
AAATTTAAACCGATACGTGGTCCCATAACTATTGAAACTCTGATTATAATGGAAAACATATTAAATTTATAGGTATTTTA
GACCACTCAGCCTCTTAAATATTGGATGGTCCCATTTCTATCTAAATCATTTTAACAACAACAAAAGAAAATATACCATA
AAACAATCTGATTTGATTTTACTTATTGCTAAAACCATATAATAATTTTAATAAAATATAATAAACACACGCATGTTATT
TGTGGACCTACAAAATAAAATAAAAAGAATAACAGAGACAAAAAAAAGTCATTTCAAATATATAAATCAAATTAAAATTA
ATAATATTTTCATGTTTTTTTAAGCTTCCTTACAAAACAGAAACCTGAAACCATGTTACCTATAACAACGACATGTATTT
ATTATTATTTCTCCATTAGATCTAACGACTCAGAATCACTCTCACTTACTCATTCTCAACCGTCAGATCTAACTACAGTA
CTCCACACCACATACGAACAAACCTAATCTATCCTTAATACCCTTACTTTTGTAGTTTATTACTAAATTTACCACTCCTT
CCATGTTTTTGTTTCTCTCTTCTTCTTGATTGTTGCGCTTTTGTTAGCTTTCTCTGGTTCATTTTCCATGGACGGACCTT
GACCTCTCTGCTTCCCTTCGTGCATTTTCTCTCTCTCACTATCCTCTCTCTTTCTAGTGTTTGTTTGATCCTCTGCGTAC
TCTGTTCTTCTTCTCTCTTCAGGTACTAGTTTCAATTTCTCTAAAAGGAACTATTGAAACCTCCTTCTCTAGTTTCAATT
TTCAATCTGGGTTTGTTTGTTTGGTTCTTGTAGCTTCTTTGGATTCATTATCATTTGGGTTTAGTTTATTTTTCTCGTAA
GTAAGTGATTTAGTTGTGATTCTGAATTTTAGGGAAATGCTGAAGAAGTTAGAGTAAGAAATTTTTGGTTTTTGAATGGA
AAGTGATTGATTTTGGGGAAGATGAGTTCTGGGAACGATAAGGTTGAATTCTGGCTATGAAACCTAGGTTAAAGTTTCTA
ACTTTATCTTACTTGTTAAGCAAATCTAACCCAATTCTCATCTGAAACCCTAATTTTTCTGGGTTCTTCTTAAAATTGAG
AATTTTGTTCATGCATCTATAGAAAGTGAAGATTTTTATGTAATTAGATTGATTTTGGGTTGTTCTTCTTGTTGTTGTGA
TGCTAAGCAGATAAAACAAGTCCTGCATATTGAAGATCTG
>AT2G22670.2 | chr2:9634136-9637135 FORWARD LENGTH=3000
CTAGAGTTCTGAAGCTTGTTTATATGGTTAATTTTCACTTTATTTGAATGGCTCTACCTTTAATAGACTAGTCTTCTTCT
AGTTTGTGGTACTTGAGCGATGAAGTTTGAGTTCTGGGATTAGTTACTTCTGATAGTTTTGATGTGATTGCCAAATTGTT
ATGTGTTTGTTTCGGTAAAGGGTTTAAGCTGAAAGAAGATATATGCTTGCCGTATTGTCATATCCTTCTCTTTGTTTTGA
TGTGAGCTAACAAAAATCGTATTTAGTCATATGCTTGTCGTATTGTCCAAAACAGTCTTCTTTTCTCTTTGTTTTATTGA
TTCTTTGACTGTGTCTATGTGATTAATTCTTGTATTTGGCTAATAACAGGTTTTATTAAGCAATCTCTAACTTGGCCTTA
TTTCTATGTATAGTTATTTGCAGCTGATCTTTTACAAAAAATGGACAATGAAGACGAATGTACTTATGGTGGTGAAGGTG
GGCAAACATCAGCAGATACATCACAATCTAAAAGTTTAGTAAGTGCTTCTCGTTTTAAAAGAAGTAGAACATCAGATATG
TGGGATTACTTTACACTAGAAGATGAGAATAACCTCGTGATTTTCCCGCCAAAAAAACGTAACCTCGTGATTTTCCCGCC
AAAAAAACATGACCCCGTGATTTTCCCGTCACAAAACGTAACCTCGTAATTTTACCGTCTAAAAATGTAAACTCGTAAAA
ATTTCTGAATCAATAAATATCTCAAATTTAATAATAATGAATTAATGATGATGATAATTATTTATTATTGTTTTATAATA
ATAATTAATTAAATTATTATTTAAATGGTTAACCCATTTAACAACTCAACCCATCAAATGAAATGAGTTATGGGTTAGAC
CCAACTCATTTAACAAAATGAGTTGGGTCAACCCATAACTCATTTAATCATAAACTCATTTGATTATGAGTTGGGTTGGG
TTGGGTTACCCATTTTGACACCCCTAGTAACAACAGAATGAATTTTGTTTATAGAGACAAAAAAACATGAAGTAATGAAC
ATTAAAAAAAATCTTAGTAATATAATGGGTTCTCTAATATAATCTAACCTTCGAGTGAGAAAAAAATGAACATAAAAAAA
AGAAACAAGAACAATAAAAAGAGTGGGAGACAAGAGGGTGATAAATGGTATAGCTACGGGACGGTGACGTATGATGTGAA
AGAAAGGAAGAGCGCGGGTGATGATGGAATTAGGTGACAGGCATGTGAACAACAGTGAAGCTGCAAAGCCTGATTTGGTT
GTTTCCCTTCTCTTTAAGCGTGCTTCCAACGTGTCTCTTTGATCATGACCTTCTTCTTCAAATATACAACTCTTCACTTC
TATTTTCATTTGCTCTCATTTTCACATTGATTGTGTTCTTAGAATTTTGTTCCTCGTGCAATCTCCTCACTAGTTTAACT
AAATAATTATACATTGATTTTTGTTGTGAGTCTACTTAAATTATGGTATCTATTATTGTACATTTCATAACTATACCACA
CCAAAAGTAGAGCATATTAAGCAGCCGGCAAAACAAAGTTCAATTGCTGCTTTCTTGTCTCTCTCGTATCATCACTCTCC
TTTGCTAATTGCTCTCAGCCCATAATTATAAACGAGTAGAAGAATATTTAACACTCTTTTTCGTAAATTTTCATTTTTTA
CCACTTGTTAAATGCTCTGTCTTACTTTTTTTTTATCCATTGTAATTTTCATTGGCGGTATGCATATTTTTAGACAGACA
AAATTTAAACCGATACGTGGTCCCATAACTATTGAAACTCTGATTATAATGGAAAACATATTAAATTTATAGGTATTTTA
GACCACTCAGCCTCTTAAATATTGGATGGTCCCATTTCTATCTAAATCATTTTAACAACAACAAAAGAAAATATACCATA
AAACAATCTGATTTGATTTTACTTATTGCTAAAACCATATAATAATTTTAATAAAATATAATAAACACACGCATGTTATT
TGTGGACCTACAAAATAAAATAAAAAGAATAACAGAGACAAAAAAAAGTCATTTCAAATATATAAATCAAATTAAAATTA
ATAATATTTTCATGTTTTTTTAAGCTTCCTTACAAAACAGAAACCTGAAACCATGTTACCTATAACAACGACATGTATTT
ATTATTATTTCTCCATTAGATCTAACGACTCAGAATCACTCTCACTTACTCATTCTCAACCGTCAGATCTAACTACAGTA
CTCCACACCACATACGAACAAACCTAATCTATCCTTAATACCCTTACTTTTGTAGTTTATTACTAAATTTACCACTCCTT
CCATGTTTTTGTTTCTCTCTTCTTCTTGATTGTTGCGCTTTTGTTAGCTTTCTCTGGTTCATTTTCCATGGACGGACCTT
GACCTCTCTGCTTCCCTTCGTGCATTTTCTCTCTCTCACTATCCTCTCTCTTTCTAGTGTTTGTTTGATCCTCTGCGTAC
TCTGTTCTTCTTCTCTCTTCAGGTACTAGTTTCAATTTCTCTAAAAGGAACTATTGAAACCTCCTTCTCTAGTTTCAATT
TTCAATCTGGGTTTGTTTGTTTGGTTCTTGTAGCTTCTTTGGATTCATTATCATTTGGGTTTAGTTTATTTTTCTCGTAA
GTAAGTGATTTAGTTGTGATTCTGAATTTTAGGGAAATGCTGAAGAAGTTAGAGTAAGAAATTTTTGGTTTTTGAATGGA
AAGTGATTGATTTTGGGGAAGATGAGTTCTGGGAACGATAAGGTTGAATTCTGGCTATGAAACCTAGGTTAAAGTTTCTA
ACTTTATCTTACTTGTTAAGCAAATCTAACCCAATTCTCATCTGAAACCCTAATTTTTCTGGGTTCTTCTTAAAATTGAG
AATTTTGTTCATGCATCTATAGAAAGTGAAGATTTTTATGTAATTAGATTGATTTTGGGTTGTTCTTCTTGTTGTTGTGA
TGCTAAGCAGATAAAACAAGTCCTGCATATTGAAGATCTG
>AT2G22680.1 | chr2:9642433-9645432 FORWARD LENGTH=3000
AGCACAACAATGCAATAATTTACTACCTCCACAAATACTTTGCTTGCATGAAATATGACAATAAAACGTTTGGTATTTTT
AAAACGCAAGAAACCATACTAGCATAATAGTAGTCAAAGTGTGATTAGTCTATGAAAGTAGCTTAAGACTACACCAATAA
TATGTGTCTGGTCCTATAACATACTACAAAATAGCCAAACACGTAGGTATGCATGCAAATGTACGTTAAAAGCTGTAACA
AAAACAGACAAACAAACAAAAAAAAAAGTTTGGCGAAAAAAGGTGATAGGTATCAATAACTAGTTGAGATGGGATAGAGA
TAAATTTTAAAAAATGGACCGACCTATTACAAACAATTTAATAAAAGTAACACAAGAGTACAGAGACTAAAACAGTAGCT
ATGGTTTTCTTTTGGCGTCTCTGTAATAAATTGGTTTCTGGGGATCTTCGTCCTATCTCCCATGCCATTCACTATCAATA
CATTTATTGATGCCTTCATTATCATCTTTCTTTTGTTTTTTTGCCGATCACTTTATTTTTTTAACTCGTACCATATTCTA
TAGCATTGATCCTCTTGTAGTCGTAGGTCGACTTTTGTTTTTATTTGATAGTAACACTTATGTCCTTGGTGATATGTATT
TTTCAGAAATGCTTTTTCGATTTATTTAAATGTGTACCCTTTTGTCGACCAAAAAAACAAATGTGTACCCTATCTTTAGT
GTTTACTTTGTAGTTTGTACAAAAATACGTTTTTATGTTCGAGCAAGTTTACTTTTGACAAAGAAATGTTATTATAATAA
TAATAATAATATATTGAAATATCAAAATTTTGTGTGTAAATTTATTTAATTATTTGAAAATTTCAAAAATTTCCAAAACA
ATACGAGTAGCTTTGCTTAAATATATCTAAAAATACACAAAATAACTAAAATATCCAAAAAAATCCTAATATTTTCTATA
TATAAGTATAAATATAACTAATATATACTTATATTTGAGATATGTTCGAATTTTTTGGATTTTAAAGTTTAGAACCGTTC
GGGTATTTTAAAAGTTTGGTTTCGAGTTTGGATCGGATTTTTCGGATCGGGTTTTTTGGATCGGGTTCGGGTATTATGCA
CTGGCCTAGATAAAAGAAAGAAACCATTCATCACCTATAACATTTTTACTGCATCCACCGTTATTATCAGTATACGAACA
TTACCTCAGTTTCAGCATTATAGCTTAGCAATAAATAGCTGAAGAAATGTAGTTGGTATTATTGTTATAGCTTAGCTAGT
GGTGGCAACATGTTTATTTTCTATTCACCAGGTGATGATGGCTTATCGGATCAAGTCTTGATTCGAACATTAAATGTTTT
ACATGGATCGATATATAAACAAGTTAAAATTGGCTCACATCCATAGATCGATCCCATAATCTATGCGTTTATACATTCAC
TGCACTGTATTAATTTAACCCAATCATATTTGCTCATCTACTACATTAAATTCTGTCAAAGTTTCAATAGTGTGTTACAC
AATAACGGTCAAACAACAAATGATTCTCCAATAACAACTATTTAGACAGTCAAAAATTTTAGCGTGAGACTAGACGGATC
GATAGGGCATAATAGCATATATGTATAGCCCATACATTAATAACTAGACATTATTACAAAAATTTCGGTGCTAAACAAGT
TTTTTTTTAATGGACCCTTTTATTAGATTACTTTAAATAAACCGATGTTAAAAATCTTGTTTACAAAAGTAATAAAATGC
GGTTGGATATGAACATTTCGTGCTAAATAATCTGTTTTAACATTTTAACTTCAAAAAAATAAAAATAAATATAAAAATCA
AACACATCCTTGTCTTCATGAATCGCCTCTAAATACGTAGCAAAGATTGGTCACTTTGTTGGAAAAGACACCACTTTTAT
CAAGTCTGAGGAATCTGTAAAGAACGTTACTTCTTGTTTGTCTTGACCAATCATACATCTTATTGTTCATACGAGTGAAC
GAGTGCTTCCACTTATGTAAATAGACATGTGAGACTTCTTCGTAGGTTGACATCACCTATAGTTGGATATTTTCTTGTTG
GTAAGTTTTTAGATAGCCAAAATACTATTAAACATTCATAAGCAAGTGAAAATATTTATTTGAACGATTTAACTAAAATG
TTGTTATGTATTTATACAAACATATATATTTTTTTATACATATACATGTTATTTTACTAAATAACGTTTTTGTCCAAAGT
TTTTTTTACTGAATAACGTGTAATCAAATAAAATAATAAAAGAACAAGGGATCTCTTCTTGATAAAATATTTTGATTTCA
TATAAAAGTAGGTGATATCTATAAAATAAATTTACAAAATGTTTTAGTTTGTGAATGAACTTCAGAGTAAAATTGTAAAG
TTAAAAGTAATTTTACAAATTTAAATAATTAGTTTAGTTATTTAGCAGATACATATAGTCAGTCTGCTATCATAGCATTT
AGGTTGAAGCCTTTAAGTTTATCTTGTTCAATTTTTTATATAATATATATATATATATTTTTAATCTAGGTGGTAAACAA
GCTTTATCACTTAAAAGGTTAAAATGAGTGGGGCAATAATAGATGTAGCTCATAAGTTCTATGTTGAAAAAGATTAATAC
CAAAAATCAATCATTTTCTTATAATCAACCATGGAGTAGAAAAGCAATTACACAAATAGAGTAACTTCTAAAATATTTAC
AGCTTTTTAGGTAGTCAATTACTATTAGTACTATTTCTTAATTCTCTCAATAAAATAAAATAATAAAAAATCATATAGAT
AATCCCAATATCCCCAATCTTCCACTATAATTGAACAAAAAAGACTCCTTTTTAAATTCAACCTCTCCCACCTTCTCTCT
GCAACTCTCTCATTTTCTTAAAATCTCTTTCTCACAGAACCAAAAACCAAAATCTCAGTCTCAAACAAACAACAACAACA
CACGAGTCACGAGGTTGAAGAAGAAGAAGAAGAAGCAAAT
>AT2G22690.2 | chr2:9650966-9653965 REVERSE LENGTH=3000
CTTTGGAACACCATCAAGGTCTGGACTTGCTGCAACATAAGAAGCAATCCTCTTCCAAAAAGCTGGAGCTTTTTGCTCAT
TTCCGACCACGGGGTCTTTGCTAGTGTTTAACCAGGCACTAATGAGTACTATATCCTCTTTAGCTGCCCATTTCTTTCTT
GCAATGGCCACCCTAGAAGCATAACGTTTCTCATGACTTTCTTGACAACGTTGAGTTCCAAAAACGGGAATTTCTGAGGA
TCCAACCTCATATTGATTGGTCTCATTGTTGTGGCTTTCTTGTTGACTGTTGCAACAAGTCCATAAAACGGGAAGCTTGA
GAAAATGGATTGTAAGAATCCATTTACAAGTTGCTTTGGATGTTTAGAGTAGAAAGAAGGGTAGCTATGTGTTTAAAGAA
GAGAAAAGTTAACTGAGAAGCTATGTGTTTAAGGAATAGAATGGTTTAAGTTAGTAGCTTTGGATGTTTGGGTTATATAT
AAACTGCTTCGACATTAATAATTTCAGTTAAGGCAAAAAGATTTTTAAAAGCAAAAGTTATGGTTATTAGTCGTAATCAA
CTTCAAGCCATTATTATGGTTATTAGTTGAAATCAACTTCAAGCAAACATTTATCATTGTCTAAAGCTCACATTTATCAC
TATCAAAAGCTTTATCATTTGTCAAAAACCATTTATCACAGTGAAAAGCTATGTAACGTCTATCCACAAAAAAAATAACA
ATCAATGCTATATAACAATCAATCAAGTACATATTTACCTTCATTGAAGTGCATAGACGAATTCCTTTACAGTTTCTCCT
TAACTCACAACCACTTGCTCATCCGCCATTGACACTCACCAAAAGCATAGAGAAAAAAACAACAATTAGCATTTACAGTT
AACTTTACAATTTGATTCAATCACATAAACAGATATTAAACAACAAAGTTTACATTTACTAAACCCAATCAATCACATCT
ACATATACATTAAAAAGAAAATCAAACTATCGAACGATCTATGACCATATAAATCTATACAACATGTCTCCAAAACGATC
TATGACCATACAAAACTATAGAAAATGCTTCAAGATATATCAAAAAACACCCTAATCTTGCTACAAACGAAGAACCCTAA
TTTTAAAAAAAGAACCCTAAATTTTCTTCAATTCAAAAACCCTAATTTTTTTGATTAAACCACCAAATACAACATCTAAT
CACGTAATAAAGACTAGAATTGATTCATACCTAAATTGGGGAAGGCGTCGGCGATAACTCTCCGAATCCAATTTGCTATT
TTTCGATTTCAGCAAACTTCCGCCGATGTGAACACCGTTGAAAGCCTAAGATAACACAGCGAAATACAAACAATCACCGG
CGTCAATTATTCTGGTTTTTCAAAGATTGAGCAATTTTTCTTTTGTCAATGTCGCGAAGAGAAAGAGAAGGAGAGAGAGA
AAAGAATTTGTTCGGGCAAAACAAAGAAAATGAAATCAATCATTTTTATTTTTTTCTTTTGTTTAAAGAAGATAACCAAT
GAATGTATGCCACATGTTCGCCTCTCTCATTCCCTCATAAACTCTCTCCACAGAAACGCTTCTCTAGTTTTTCTTTCAGT
TTGATTAAATTTTAATCAAAATAATCAACAGAGACTCTGCAAAATTTCAACAGAGCCCAGCGTTGGAGATGGCCTAACGT
CCATTACAAAATCACTAAACAGACCTTTGGTCAAGTTGGTATAATCTTGTGATGCTAGTTTTGTTACCTACACAAAACGG
GTTTAAAACATCAAACATCCCACGTCCCCTTCAAATCCGAAAAAGCTATATGCCAGTCTATAACTATAGAGCTTCGGTAA
AATTGCATGATGTCTTGTGATGGGGTTACATATCAGAAGTCCACCCTGGTATTAACTACCATGGAAATAGACTAAACCAG
AGGCGTAGCCACGTGACTTTTTTTTAGGTTAACATAATGATTGTTTGGAGAGAATTTCCCATGAAATTCGGCAGCTGCTA
CAAGAGTGGACGACGATTCCTCATATAAATTATCAAGCTGAAGCGACGAGAAAAAGCTCCACACACCACATGATTCTTCT
TTAACGTCGCCTTTCTCAACTAAGGCGAATAAGAGGCGCGGCTTAGCCGATGACCTGGTCAAGAACAAGTTCTTGAAATA
TGGACTACCAAACATTGATGCCCATAGCTTCGACACACAATGAAACCTCGCTAATGACTTTAAAGGTAATCTCGACAATA
TCTCCATGATGAGATCATTTGATTTGGGAGTCGGAGATAATGAATCCTTGTTTGTTGATACGTTATAAACCTAGAAACCC
CTAGCGAGAGCCGAGAGACCTAGCTTCTTCATATATACATTTCGTTAACTTGGAGAGGACACCTCAAACTGTCGCATTTA
ATTTTAATTAACTAGGCCCACGTAAAAATATTCTCGGCCCAAATAGTTACATTGTTGAAAAGAAACCGATCAAATCCAAC
GGCTGTGATTCATTCATCTTCAAGATCAGAGAGATTGATTATTTCAAAGAAACTGAAGAAGAAATCTGCAAATTCATCTT
CTCTTCTTCCTCCGATTCCATCTTTCTCCGTTTCCGGCGATAATCTTCATCGCTTCTTCAGGTTCATGTTTTTCCAGATT
CTTTGATGCCTTTTATGTATCTCTGACTCTCCACGGTTTCTTAATATGAATTCTTCTTCGCTTCATTTCTGATTCGCGAT
CGTCAGATTCTCTGGTTTGTTTGAAATTCGAATCCGTGTGTCTGATATTTCGATTCCTGGATCATTTGGTATGAATAATC
AGAAAAAATGTTTGGTGTTGCATCTGATGCGTTGATTCTGCTACTATGCTATGAGAATTTGAATTGCAATGAATCGATTA
GATTTAAGAACTCCTCTGAACAATGAGTTGATTAATGGAGATTATAGTGGTTATTGTGGATATGATTCTTTTGGTTATTG
ATACTTGGTTCCTTCTTTCATGTAGTTGATTATCTTTAGA
>AT2G22690.1 | chr2:9650966-9653965 REVERSE LENGTH=3000
CTTTGGAACACCATCAAGGTCTGGACTTGCTGCAACATAAGAAGCAATCCTCTTCCAAAAAGCTGGAGCTTTTTGCTCAT
TTCCGACCACGGGGTCTTTGCTAGTGTTTAACCAGGCACTAATGAGTACTATATCCTCTTTAGCTGCCCATTTCTTTCTT
GCAATGGCCACCCTAGAAGCATAACGTTTCTCATGACTTTCTTGACAACGTTGAGTTCCAAAAACGGGAATTTCTGAGGA
TCCAACCTCATATTGATTGGTCTCATTGTTGTGGCTTTCTTGTTGACTGTTGCAACAAGTCCATAAAACGGGAAGCTTGA
GAAAATGGATTGTAAGAATCCATTTACAAGTTGCTTTGGATGTTTAGAGTAGAAAGAAGGGTAGCTATGTGTTTAAAGAA
GAGAAAAGTTAACTGAGAAGCTATGTGTTTAAGGAATAGAATGGTTTAAGTTAGTAGCTTTGGATGTTTGGGTTATATAT
AAACTGCTTCGACATTAATAATTTCAGTTAAGGCAAAAAGATTTTTAAAAGCAAAAGTTATGGTTATTAGTCGTAATCAA
CTTCAAGCCATTATTATGGTTATTAGTTGAAATCAACTTCAAGCAAACATTTATCATTGTCTAAAGCTCACATTTATCAC
TATCAAAAGCTTTATCATTTGTCAAAAACCATTTATCACAGTGAAAAGCTATGTAACGTCTATCCACAAAAAAAATAACA
ATCAATGCTATATAACAATCAATCAAGTACATATTTACCTTCATTGAAGTGCATAGACGAATTCCTTTACAGTTTCTCCT
TAACTCACAACCACTTGCTCATCCGCCATTGACACTCACCAAAAGCATAGAGAAAAAAACAACAATTAGCATTTACAGTT
AACTTTACAATTTGATTCAATCACATAAACAGATATTAAACAACAAAGTTTACATTTACTAAACCCAATCAATCACATCT
ACATATACATTAAAAAGAAAATCAAACTATCGAACGATCTATGACCATATAAATCTATACAACATGTCTCCAAAACGATC
TATGACCATACAAAACTATAGAAAATGCTTCAAGATATATCAAAAAACACCCTAATCTTGCTACAAACGAAGAACCCTAA
TTTTAAAAAAAGAACCCTAAATTTTCTTCAATTCAAAAACCCTAATTTTTTTGATTAAACCACCAAATACAACATCTAAT
CACGTAATAAAGACTAGAATTGATTCATACCTAAATTGGGGAAGGCGTCGGCGATAACTCTCCGAATCCAATTTGCTATT
TTTCGATTTCAGCAAACTTCCGCCGATGTGAACACCGTTGAAAGCCTAAGATAACACAGCGAAATACAAACAATCACCGG
CGTCAATTATTCTGGTTTTTCAAAGATTGAGCAATTTTTCTTTTGTCAATGTCGCGAAGAGAAAGAGAAGGAGAGAGAGA
AAAGAATTTGTTCGGGCAAAACAAAGAAAATGAAATCAATCATTTTTATTTTTTTCTTTTGTTTAAAGAAGATAACCAAT
GAATGTATGCCACATGTTCGCCTCTCTCATTCCCTCATAAACTCTCTCCACAGAAACGCTTCTCTAGTTTTTCTTTCAGT
TTGATTAAATTTTAATCAAAATAATCAACAGAGACTCTGCAAAATTTCAACAGAGCCCAGCGTTGGAGATGGCCTAACGT
CCATTACAAAATCACTAAACAGACCTTTGGTCAAGTTGGTATAATCTTGTGATGCTAGTTTTGTTACCTACACAAAACGG
GTTTAAAACATCAAACATCCCACGTCCCCTTCAAATCCGAAAAAGCTATATGCCAGTCTATAACTATAGAGCTTCGGTAA
AATTGCATGATGTCTTGTGATGGGGTTACATATCAGAAGTCCACCCTGGTATTAACTACCATGGAAATAGACTAAACCAG
AGGCGTAGCCACGTGACTTTTTTTTAGGTTAACATAATGATTGTTTGGAGAGAATTTCCCATGAAATTCGGCAGCTGCTA
CAAGAGTGGACGACGATTCCTCATATAAATTATCAAGCTGAAGCGACGAGAAAAAGCTCCACACACCACATGATTCTTCT
TTAACGTCGCCTTTCTCAACTAAGGCGAATAAGAGGCGCGGCTTAGCCGATGACCTGGTCAAGAACAAGTTCTTGAAATA
TGGACTACCAAACATTGATGCCCATAGCTTCGACACACAATGAAACCTCGCTAATGACTTTAAAGGTAATCTCGACAATA
TCTCCATGATGAGATCATTTGATTTGGGAGTCGGAGATAATGAATCCTTGTTTGTTGATACGTTATAAACCTAGAAACCC
CTAGCGAGAGCCGAGAGACCTAGCTTCTTCATATATACATTTCGTTAACTTGGAGAGGACACCTCAAACTGTCGCATTTA
ATTTTAATTAACTAGGCCCACGTAAAAATATTCTCGGCCCAAATAGTTACATTGTTGAAAAGAAACCGATCAAATCCAAC
GGCTGTGATTCATTCATCTTCAAGATCAGAGAGATTGATTATTTCAAAGAAACTGAAGAAGAAATCTGCAAATTCATCTT
CTCTTCTTCCTCCGATTCCATCTTTCTCCGTTTCCGGCGATAATCTTCATCGCTTCTTCAGGTTCATGTTTTTCCAGATT
CTTTGATGCCTTTTATGTATCTCTGACTCTCCACGGTTTCTTAATATGAATTCTTCTTCGCTTCATTTCTGATTCGCGAT
CGTCAGATTCTCTGGTTTGTTTGAAATTCGAATCCGTGTGTCTGATATTTCGATTCCTGGATCATTTGGTATGAATAATC
AGAAAAAATGTTTGGTGTTGCATCTGATGCGTTGATTCTGCTACTATGCTATGAGAATTTGAATTGCAATGAATCGATTA
GATTTAAGAACTCCTCTGAACAATGAGTTGATTAATGGAGATTATAGTGGTTATTGTGGATATGATTCTTTTGGTTATTG
ATACTTGGTTCCTTCTTTCATGTAGTTGATTATCTTTAGA
>AT2G22720.2 | chr2:9654344-9657343 FORWARD LENGTH=3000
GTTAAAGGAGAAGAAGTGAATTCAGTTGAACACTTGACTTCTTTGTGGGATCTTAAGGAAAAAGATTGGGATCGTAAGGA
TAAGCAAAGCAAAAACCAAATGCTTGAAAGTCTTCTTTCAAGAACCGAACCTCTTTCAGAGTGTGACTTGGTTCTTAAGA
AGAAGCTAATTGAGGAGTTGTTTTCATAAGTACCGAACCTCTTTCAAATGTTTAATTTCTTTCTAAGTACTTCTAGGATT
TGTTTCAATGTCACAACAATGACATGTTTAATTTGCTTTGTCTGTTTTTATTGCAAATCACTTTGCTTATGTATGATATT
GTCTTAATGTTATGTATGATATTGCTTTAATGCTTTTTATGATATTGTTTTGTCTCTTATCTTATGTCACAAGTCATATT
TGGCCTTATATGTCACAAGACTTTGTTGTTAACTTTTGCAGTTTATCATCACGGGTTGGAGACAAAGATAGACAAGACAC
GTAACTTGCAACTCATGTTCCACTTGATGCCAAAAGAGACATATGATTTGTTTGCTTTGTTGTCTTGTTTTTAGCTTTGA
GTCTATCAACAATTTAAATATGAGGTACTTTTAGACTAAATATATTTAATTAAGGTATTTTTATTCCAATAAAAAATATT
AGGTATTAAACAACAAAAAATAATAGATGATTTTTTCAGGATTTTTTTGCCAAATTATTTTTTAGTTTATTATATAAAAA
TATTATGCTTTATTTAACATATATAAAAGATAAATAATAGAATATTTATTATATTATTTAGTAATCACAAATGATTTAAA
AATGCTAAGACTGCAAAACTACTATTTTTTACGGTAAAAATGTCATTTAATCCCCCAACTTTCAAAAAATTGGCCATTTT
ATACATCAACTTCGTATGTGGCTGTTTAAAACATGAACTAAACGTTGACTAATTTTTAAAACATGATCTTTCATTGATCA
GGCCAAAATAGACATGCCGTTATCAGTCATTAACGGAACTTCTAACGTCCGTTATCATCCGTTAACTTTATTAGTCAAGT
TTCAAATTGTGGCCATTTTAAACATCAACTTCTTATGTGGCCATTTAAAACATGAACTAAACGTTGACTACCATTTAAGA
CATGAAAAATTCGTTTACAGGGCCAAAATAGACATGTCTTTATCAGTAGAACCTAGAAACCCGTTAATGACTGTTAATCT
GTCCAAAACAACGTCGTTTGAAAATAATCGAAAGAACATAAAGATTTTTCCCATATGAAATTCCATATTAAAAAGTTTTA
AGCAGAACCCAAGAACATAGTTTGATAAAGCGATAATCGCAGTGCCAGTAATTGGAAACAAATAAAGGTGTTTTCGTTTA
TATATTTGTTTTAAATTTTAAAAGGAATCATGGAAGCAAATTGAAGACTCATTATAAGATTGTTCGTCTTGTTTGGGCGG
TTGTAGAAATAGATTTGGGGAACTAGGGTTTCATTTAGAAAACAATCCTGATTTTCTTTTGATTATTCTCAAAACAAAGT
CGTTTTAGGAATACTAATAGACTCGTTAACAAGTGATAATGAATGTTATAAGTTTTTTTAATGAATGATGACAACATGTT
TATTTTGGCTTGGTCAACGAATTTCTCATGTTTTAAATGGTAGTCAACGCTTAGTTCATGTTTAAAATGGCCACATATAA
AGTCGATGTTTAAAATGACCACAATTTAAAACTTGACTAATAAAGTCGTTAACGGATGATAACGGACGTTAGAAGTTCCG
TTAATGACTGATAACGGCATGTCTATTTTGGTATGGTCAACGAATAATCATGTTTTAAAAGTTAGTCAACGTTTAGTTCA
TGTTTTAAACGACCACATACGAAGTTGATGTATAAAATGACCATTTTTTGAAAGTTGGGGGATTAATTGACATTTTTCCC
TATTTTTTACCACCTTTTGCAACAATAACCTTTTATGTTGTACATTTTTAAAAATACCCCTTCCCTTTAACAGAATGACC
AAATTACTCTCATCTAATAGGAACATGTAATTGGAAACTGAAATTTTCTAGCCAAATTTATTTTTCCCGCAAAAAAAAAA
AATTCCGCCAAATTTTTTTCCCGCCAAAAAAATTCCCATAACAATTTTTTTTTTCAGCCAAAAAAATGCTTTTAAAAATC
CTTGTGAAATATTTTTAGCGGAAAATAGATTTACAAAGGATTTTAAAAGAGTTTTAAAAGATTTACTAGGGATTTAAAAG
AGTTTTAAAATATCTACAAGGGATTTTAAAAAGATTTTAAAAGATTTACAAGAAATTTTAAAAATTTTTAAAAAGATTTA
CAATCGAACCGACCCGAACCTGATTGGACCCGAACCGAGATTTTCTATTTATTCTATTGAATCCTAGAATAATATACCCG
ATATACCCGTACCCGACCGGGTATTACCCAAACCCGACCTGCATACCTGAATGTCCTGCCCTACTACAAATTTTGATATA
CAGTATTGCTAAAACTTTATCATCGTTTTGTTATTAATATGACGCGGTTAAAAAAATATGAGAAGTCTACAAATTTTTAG
ACGTAGATGAGATAATAAAAAGGAAATATAACTTTTCTCTATTATTGGTATTTAGTTTTTATAAACAAAATGTTTACAAA
AAAGAATAATATTTTTTTTGTAATAATAAACTCTGTAAATTGTGTACTTTTGTGATATATAAGCTTCAACTTTCTATATA
CTTTTTAATCTTTGTTTTTTTTTTTAATTTAAAATCTTTATATAAGCAAATATAATTTATATTCCACTCCGTTTAAAGCA
CCATCGATGAAAATTCCCGGTGGATTCTCGCCGGTAGGAGGAGATGTCTCAATTTTCACTCAAATCTTTTTTAGTTTTTA
CCAAAAATATATTAAAGTAAAAGGCAAAAAATCTTCAAATTTATTCTTACCAACCAAACAAACAAAAAGAATCCTTGCAA
AATAATCATAAATTTTAAATATTTTCCCATTTAAAGAGAT
>AT2G22720.6 | chr2:9655182-9658181 FORWARD LENGTH=3000
AATGTCATTTAATCCCCCAACTTTCAAAAAATTGGCCATTTTATACATCAACTTCGTATGTGGCTGTTTAAAACATGAAC
TAAACGTTGACTAATTTTTAAAACATGATCTTTCATTGATCAGGCCAAAATAGACATGCCGTTATCAGTCATTAACGGAA
CTTCTAACGTCCGTTATCATCCGTTAACTTTATTAGTCAAGTTTCAAATTGTGGCCATTTTAAACATCAACTTCTTATGT
GGCCATTTAAAACATGAACTAAACGTTGACTACCATTTAAGACATGAAAAATTCGTTTACAGGGCCAAAATAGACATGTC
TTTATCAGTAGAACCTAGAAACCCGTTAATGACTGTTAATCTGTCCAAAACAACGTCGTTTGAAAATAATCGAAAGAACA
TAAAGATTTTTCCCATATGAAATTCCATATTAAAAAGTTTTAAGCAGAACCCAAGAACATAGTTTGATAAAGCGATAATC
GCAGTGCCAGTAATTGGAAACAAATAAAGGTGTTTTCGTTTATATATTTGTTTTAAATTTTAAAAGGAATCATGGAAGCA
AATTGAAGACTCATTATAAGATTGTTCGTCTTGTTTGGGCGGTTGTAGAAATAGATTTGGGGAACTAGGGTTTCATTTAG
AAAACAATCCTGATTTTCTTTTGATTATTCTCAAAACAAAGTCGTTTTAGGAATACTAATAGACTCGTTAACAAGTGATA
ATGAATGTTATAAGTTTTTTTAATGAATGATGACAACATGTTTATTTTGGCTTGGTCAACGAATTTCTCATGTTTTAAAT
GGTAGTCAACGCTTAGTTCATGTTTAAAATGGCCACATATAAAGTCGATGTTTAAAATGACCACAATTTAAAACTTGACT
AATAAAGTCGTTAACGGATGATAACGGACGTTAGAAGTTCCGTTAATGACTGATAACGGCATGTCTATTTTGGTATGGTC
AACGAATAATCATGTTTTAAAAGTTAGTCAACGTTTAGTTCATGTTTTAAACGACCACATACGAAGTTGATGTATAAAAT
GACCATTTTTTGAAAGTTGGGGGATTAATTGACATTTTTCCCTATTTTTTACCACCTTTTGCAACAATAACCTTTTATGT
TGTACATTTTTAAAAATACCCCTTCCCTTTAACAGAATGACCAAATTACTCTCATCTAATAGGAACATGTAATTGGAAAC
TGAAATTTTCTAGCCAAATTTATTTTTCCCGCAAAAAAAAAAAATTCCGCCAAATTTTTTTCCCGCCAAAAAAATTCCCA
TAACAATTTTTTTTTTCAGCCAAAAAAATGCTTTTAAAAATCCTTGTGAAATATTTTTAGCGGAAAATAGATTTACAAAG
GATTTTAAAAGAGTTTTAAAAGATTTACTAGGGATTTAAAAGAGTTTTAAAATATCTACAAGGGATTTTAAAAAGATTTT
AAAAGATTTACAAGAAATTTTAAAAATTTTTAAAAAGATTTACAATCGAACCGACCCGAACCTGATTGGACCCGAACCGA
GATTTTCTATTTATTCTATTGAATCCTAGAATAATATACCCGATATACCCGTACCCGACCGGGTATTACCCAAACCCGAC
CTGCATACCTGAATGTCCTGCCCTACTACAAATTTTGATATACAGTATTGCTAAAACTTTATCATCGTTTTGTTATTAAT
ATGACGCGGTTAAAAAAATATGAGAAGTCTACAAATTTTTAGACGTAGATGAGATAATAAAAAGGAAATATAACTTTTCT
CTATTATTGGTATTTAGTTTTTATAAACAAAATGTTTACAAAAAAGAATAATATTTTTTTTGTAATAATAAACTCTGTAA
ATTGTGTACTTTTGTGATATATAAGCTTCAACTTTCTATATACTTTTTAATCTTTGTTTTTTTTTTTAATTTAAAATCTT
TATATAAGCAAATATAATTTATATTCCACTCCGTTTAAAGCACCATCGATGAAAATTCCCGGTGGATTCTCGCCGGTAGG
AGGAGATGTCTCAATTTTCACTCAAATCTTTTTTAGTTTTTACCAAAAATATATTAAAGTAAAAGGCAAAAAATCTTCAA
ATTTATTCTTACCAACCAAACAAACAAAAAGAATCCTTGCAAAATAATCATAAATTTTAAATATTTTCCCATTTAAAGAG
ATATGCAAGTGAGAACTTTTGAGAGGCGCAACAACAAGATGGCGCATAATAGCAAAAGACCTAATTTTGCTTCTGGGTCC
TTGGATTTTCTTCCTCTTCCTCTTTATTCCCCTCAAAACCTAGGAGCCCAACGAGAGCACCCCTTTCCTCTTCTTCTATA
TCCCTTTTTATCTCTTCGCAGCTTTCTCTCCTCTCTCAGATCTATACTCTCTTCTCCTTCACAATCGTTCGTTTTATCCT
CTCCATCGGATTCGTCAGATATCTTCGATTTCTCGTCGTTTCATCGGTTCCAGGTCAAATCCAGGTATGTCAATTGTAAA
ATTTCGATCAGATTCGTCGATTTCGATCAGCTTTTTCGATTTTGGATCTATTTTCTATGAAATATCAGATCTGGTGATTG
TTTTACATATTTTTGGGTTGAATTCACAAGATTTTCTGGAAACGAGATCGATTAATTGAGTTTTCTGTGTTTTTATCTTA
AGCTAGATCTCGATTTCTATGTTTTTGGATTGATTTGATAAGATTTTCGAGAATTTTTTGTGTTTTTGTCAAAGTTCGAT
CTCGATTTCTATATTTTTGGTTGAATTCACAAGACTTTCTGGAAACGAGATCGATTTTGTGAGTTTTCTTTGTTTTTAAT
CTCGATTTTTGGATTGATTTGAGAAGATTTTCTGAAAGCGAGATCGATGTTTTTGGGGATTTTCTTTGTTTTGTTCAATA
ATTCGGTCTCTGTTTTCTTATCAAAAAATTCGTTTTCCATCTCAAATCGATGTTCTTATTGATTTAATTGAGTTTTAGTT
TGCAGGGATTTGATCGTTGGTAAGCTATCTTTCAGCAAAC
>AT2G22720.4 | chr2:9655182-9658181 FORWARD LENGTH=3000
AATGTCATTTAATCCCCCAACTTTCAAAAAATTGGCCATTTTATACATCAACTTCGTATGTGGCTGTTTAAAACATGAAC
TAAACGTTGACTAATTTTTAAAACATGATCTTTCATTGATCAGGCCAAAATAGACATGCCGTTATCAGTCATTAACGGAA
CTTCTAACGTCCGTTATCATCCGTTAACTTTATTAGTCAAGTTTCAAATTGTGGCCATTTTAAACATCAACTTCTTATGT
GGCCATTTAAAACATGAACTAAACGTTGACTACCATTTAAGACATGAAAAATTCGTTTACAGGGCCAAAATAGACATGTC
TTTATCAGTAGAACCTAGAAACCCGTTAATGACTGTTAATCTGTCCAAAACAACGTCGTTTGAAAATAATCGAAAGAACA
TAAAGATTTTTCCCATATGAAATTCCATATTAAAAAGTTTTAAGCAGAACCCAAGAACATAGTTTGATAAAGCGATAATC
GCAGTGCCAGTAATTGGAAACAAATAAAGGTGTTTTCGTTTATATATTTGTTTTAAATTTTAAAAGGAATCATGGAAGCA
AATTGAAGACTCATTATAAGATTGTTCGTCTTGTTTGGGCGGTTGTAGAAATAGATTTGGGGAACTAGGGTTTCATTTAG
AAAACAATCCTGATTTTCTTTTGATTATTCTCAAAACAAAGTCGTTTTAGGAATACTAATAGACTCGTTAACAAGTGATA
ATGAATGTTATAAGTTTTTTTAATGAATGATGACAACATGTTTATTTTGGCTTGGTCAACGAATTTCTCATGTTTTAAAT
GGTAGTCAACGCTTAGTTCATGTTTAAAATGGCCACATATAAAGTCGATGTTTAAAATGACCACAATTTAAAACTTGACT
AATAAAGTCGTTAACGGATGATAACGGACGTTAGAAGTTCCGTTAATGACTGATAACGGCATGTCTATTTTGGTATGGTC
AACGAATAATCATGTTTTAAAAGTTAGTCAACGTTTAGTTCATGTTTTAAACGACCACATACGAAGTTGATGTATAAAAT
GACCATTTTTTGAAAGTTGGGGGATTAATTGACATTTTTCCCTATTTTTTACCACCTTTTGCAACAATAACCTTTTATGT
TGTACATTTTTAAAAATACCCCTTCCCTTTAACAGAATGACCAAATTACTCTCATCTAATAGGAACATGTAATTGGAAAC
TGAAATTTTCTAGCCAAATTTATTTTTCCCGCAAAAAAAAAAAATTCCGCCAAATTTTTTTCCCGCCAAAAAAATTCCCA
TAACAATTTTTTTTTTCAGCCAAAAAAATGCTTTTAAAAATCCTTGTGAAATATTTTTAGCGGAAAATAGATTTACAAAG
GATTTTAAAAGAGTTTTAAAAGATTTACTAGGGATTTAAAAGAGTTTTAAAATATCTACAAGGGATTTTAAAAAGATTTT
AAAAGATTTACAAGAAATTTTAAAAATTTTTAAAAAGATTTACAATCGAACCGACCCGAACCTGATTGGACCCGAACCGA
GATTTTCTATTTATTCTATTGAATCCTAGAATAATATACCCGATATACCCGTACCCGACCGGGTATTACCCAAACCCGAC
CTGCATACCTGAATGTCCTGCCCTACTACAAATTTTGATATACAGTATTGCTAAAACTTTATCATCGTTTTGTTATTAAT
ATGACGCGGTTAAAAAAATATGAGAAGTCTACAAATTTTTAGACGTAGATGAGATAATAAAAAGGAAATATAACTTTTCT
CTATTATTGGTATTTAGTTTTTATAAACAAAATGTTTACAAAAAAGAATAATATTTTTTTTGTAATAATAAACTCTGTAA
ATTGTGTACTTTTGTGATATATAAGCTTCAACTTTCTATATACTTTTTAATCTTTGTTTTTTTTTTTAATTTAAAATCTT
TATATAAGCAAATATAATTTATATTCCACTCCGTTTAAAGCACCATCGATGAAAATTCCCGGTGGATTCTCGCCGGTAGG
AGGAGATGTCTCAATTTTCACTCAAATCTTTTTTAGTTTTTACCAAAAATATATTAAAGTAAAAGGCAAAAAATCTTCAA
ATTTATTCTTACCAACCAAACAAACAAAAAGAATCCTTGCAAAATAATCATAAATTTTAAATATTTTCCCATTTAAAGAG
ATATGCAAGTGAGAACTTTTGAGAGGCGCAACAACAAGATGGCGCATAATAGCAAAAGACCTAATTTTGCTTCTGGGTCC
TTGGATTTTCTTCCTCTTCCTCTTTATTCCCCTCAAAACCTAGGAGCCCAACGAGAGCACCCCTTTCCTCTTCTTCTATA
TCCCTTTTTATCTCTTCGCAGCTTTCTCTCCTCTCTCAGATCTATACTCTCTTCTCCTTCACAATCGTTCGTTTTATCCT
CTCCATCGGATTCGTCAGATATCTTCGATTTCTCGTCGTTTCATCGGTTCCAGGTCAAATCCAGGTATGTCAATTGTAAA
ATTTCGATCAGATTCGTCGATTTCGATCAGCTTTTTCGATTTTGGATCTATTTTCTATGAAATATCAGATCTGGTGATTG
TTTTACATATTTTTGGGTTGAATTCACAAGATTTTCTGGAAACGAGATCGATTAATTGAGTTTTCTGTGTTTTTATCTTA
AGCTAGATCTCGATTTCTATGTTTTTGGATTGATTTGATAAGATTTTCGAGAATTTTTTGTGTTTTTGTCAAAGTTCGAT
CTCGATTTCTATATTTTTGGTTGAATTCACAAGACTTTCTGGAAACGAGATCGATTTTGTGAGTTTTCTTTGTTTTTAAT
CTCGATTTTTGGATTGATTTGAGAAGATTTTCTGAAAGCGAGATCGATGTTTTTGGGGATTTTCTTTGTTTTGTTCAATA
ATTCGGTCTCTGTTTTCTTATCAAAAAATTCGTTTTCCATCTCAAATCGATGTTCTTATTGATTTAATTGAGTTTTAGTT
TGCAGGGATTTGATCGTTGGTAAGCTATCTTTCAGCAAAC
>AT2G22720.3 | chr2:9655182-9658181 FORWARD LENGTH=3000
AATGTCATTTAATCCCCCAACTTTCAAAAAATTGGCCATTTTATACATCAACTTCGTATGTGGCTGTTTAAAACATGAAC
TAAACGTTGACTAATTTTTAAAACATGATCTTTCATTGATCAGGCCAAAATAGACATGCCGTTATCAGTCATTAACGGAA
CTTCTAACGTCCGTTATCATCCGTTAACTTTATTAGTCAAGTTTCAAATTGTGGCCATTTTAAACATCAACTTCTTATGT
GGCCATTTAAAACATGAACTAAACGTTGACTACCATTTAAGACATGAAAAATTCGTTTACAGGGCCAAAATAGACATGTC
TTTATCAGTAGAACCTAGAAACCCGTTAATGACTGTTAATCTGTCCAAAACAACGTCGTTTGAAAATAATCGAAAGAACA
TAAAGATTTTTCCCATATGAAATTCCATATTAAAAAGTTTTAAGCAGAACCCAAGAACATAGTTTGATAAAGCGATAATC
GCAGTGCCAGTAATTGGAAACAAATAAAGGTGTTTTCGTTTATATATTTGTTTTAAATTTTAAAAGGAATCATGGAAGCA
AATTGAAGACTCATTATAAGATTGTTCGTCTTGTTTGGGCGGTTGTAGAAATAGATTTGGGGAACTAGGGTTTCATTTAG
AAAACAATCCTGATTTTCTTTTGATTATTCTCAAAACAAAGTCGTTTTAGGAATACTAATAGACTCGTTAACAAGTGATA
ATGAATGTTATAAGTTTTTTTAATGAATGATGACAACATGTTTATTTTGGCTTGGTCAACGAATTTCTCATGTTTTAAAT
GGTAGTCAACGCTTAGTTCATGTTTAAAATGGCCACATATAAAGTCGATGTTTAAAATGACCACAATTTAAAACTTGACT
AATAAAGTCGTTAACGGATGATAACGGACGTTAGAAGTTCCGTTAATGACTGATAACGGCATGTCTATTTTGGTATGGTC
AACGAATAATCATGTTTTAAAAGTTAGTCAACGTTTAGTTCATGTTTTAAACGACCACATACGAAGTTGATGTATAAAAT
GACCATTTTTTGAAAGTTGGGGGATTAATTGACATTTTTCCCTATTTTTTACCACCTTTTGCAACAATAACCTTTTATGT
TGTACATTTTTAAAAATACCCCTTCCCTTTAACAGAATGACCAAATTACTCTCATCTAATAGGAACATGTAATTGGAAAC
TGAAATTTTCTAGCCAAATTTATTTTTCCCGCAAAAAAAAAAAATTCCGCCAAATTTTTTTCCCGCCAAAAAAATTCCCA
TAACAATTTTTTTTTTCAGCCAAAAAAATGCTTTTAAAAATCCTTGTGAAATATTTTTAGCGGAAAATAGATTTACAAAG
GATTTTAAAAGAGTTTTAAAAGATTTACTAGGGATTTAAAAGAGTTTTAAAATATCTACAAGGGATTTTAAAAAGATTTT
AAAAGATTTACAAGAAATTTTAAAAATTTTTAAAAAGATTTACAATCGAACCGACCCGAACCTGATTGGACCCGAACCGA
GATTTTCTATTTATTCTATTGAATCCTAGAATAATATACCCGATATACCCGTACCCGACCGGGTATTACCCAAACCCGAC
CTGCATACCTGAATGTCCTGCCCTACTACAAATTTTGATATACAGTATTGCTAAAACTTTATCATCGTTTTGTTATTAAT
ATGACGCGGTTAAAAAAATATGAGAAGTCTACAAATTTTTAGACGTAGATGAGATAATAAAAAGGAAATATAACTTTTCT
CTATTATTGGTATTTAGTTTTTATAAACAAAATGTTTACAAAAAAGAATAATATTTTTTTTGTAATAATAAACTCTGTAA
ATTGTGTACTTTTGTGATATATAAGCTTCAACTTTCTATATACTTTTTAATCTTTGTTTTTTTTTTTAATTTAAAATCTT
TATATAAGCAAATATAATTTATATTCCACTCCGTTTAAAGCACCATCGATGAAAATTCCCGGTGGATTCTCGCCGGTAGG
AGGAGATGTCTCAATTTTCACTCAAATCTTTTTTAGTTTTTACCAAAAATATATTAAAGTAAAAGGCAAAAAATCTTCAA
ATTTATTCTTACCAACCAAACAAACAAAAAGAATCCTTGCAAAATAATCATAAATTTTAAATATTTTCCCATTTAAAGAG
ATATGCAAGTGAGAACTTTTGAGAGGCGCAACAACAAGATGGCGCATAATAGCAAAAGACCTAATTTTGCTTCTGGGTCC
TTGGATTTTCTTCCTCTTCCTCTTTATTCCCCTCAAAACCTAGGAGCCCAACGAGAGCACCCCTTTCCTCTTCTTCTATA
TCCCTTTTTATCTCTTCGCAGCTTTCTCTCCTCTCTCAGATCTATACTCTCTTCTCCTTCACAATCGTTCGTTTTATCCT
CTCCATCGGATTCGTCAGATATCTTCGATTTCTCGTCGTTTCATCGGTTCCAGGTCAAATCCAGGTATGTCAATTGTAAA
ATTTCGATCAGATTCGTCGATTTCGATCAGCTTTTTCGATTTTGGATCTATTTTCTATGAAATATCAGATCTGGTGATTG
TTTTACATATTTTTGGGTTGAATTCACAAGATTTTCTGGAAACGAGATCGATTAATTGAGTTTTCTGTGTTTTTATCTTA
AGCTAGATCTCGATTTCTATGTTTTTGGATTGATTTGATAAGATTTTCGAGAATTTTTTGTGTTTTTGTCAAAGTTCGAT
CTCGATTTCTATATTTTTGGTTGAATTCACAAGACTTTCTGGAAACGAGATCGATTTTGTGAGTTTTCTTTGTTTTTAAT
CTCGATTTTTGGATTGATTTGAGAAGATTTTCTGAAAGCGAGATCGATGTTTTTGGGGATTTTCTTTGTTTTGTTCAATA
ATTCGGTCTCTGTTTTCTTATCAAAAAATTCGTTTTCCATCTCAAATCGATGTTCTTATTGATTTAATTGAGTTTTAGTT
TGCAGGGATTTGATCGTTGGTAAGCTATCTTTCAGCAAAC
>AT2G22720.5 | chr2:9655182-9658181 FORWARD LENGTH=3000
AATGTCATTTAATCCCCCAACTTTCAAAAAATTGGCCATTTTATACATCAACTTCGTATGTGGCTGTTTAAAACATGAAC
TAAACGTTGACTAATTTTTAAAACATGATCTTTCATTGATCAGGCCAAAATAGACATGCCGTTATCAGTCATTAACGGAA
CTTCTAACGTCCGTTATCATCCGTTAACTTTATTAGTCAAGTTTCAAATTGTGGCCATTTTAAACATCAACTTCTTATGT
GGCCATTTAAAACATGAACTAAACGTTGACTACCATTTAAGACATGAAAAATTCGTTTACAGGGCCAAAATAGACATGTC
TTTATCAGTAGAACCTAGAAACCCGTTAATGACTGTTAATCTGTCCAAAACAACGTCGTTTGAAAATAATCGAAAGAACA
TAAAGATTTTTCCCATATGAAATTCCATATTAAAAAGTTTTAAGCAGAACCCAAGAACATAGTTTGATAAAGCGATAATC
GCAGTGCCAGTAATTGGAAACAAATAAAGGTGTTTTCGTTTATATATTTGTTTTAAATTTTAAAAGGAATCATGGAAGCA
AATTGAAGACTCATTATAAGATTGTTCGTCTTGTTTGGGCGGTTGTAGAAATAGATTTGGGGAACTAGGGTTTCATTTAG
AAAACAATCCTGATTTTCTTTTGATTATTCTCAAAACAAAGTCGTTTTAGGAATACTAATAGACTCGTTAACAAGTGATA
ATGAATGTTATAAGTTTTTTTAATGAATGATGACAACATGTTTATTTTGGCTTGGTCAACGAATTTCTCATGTTTTAAAT
GGTAGTCAACGCTTAGTTCATGTTTAAAATGGCCACATATAAAGTCGATGTTTAAAATGACCACAATTTAAAACTTGACT
AATAAAGTCGTTAACGGATGATAACGGACGTTAGAAGTTCCGTTAATGACTGATAACGGCATGTCTATTTTGGTATGGTC
AACGAATAATCATGTTTTAAAAGTTAGTCAACGTTTAGTTCATGTTTTAAACGACCACATACGAAGTTGATGTATAAAAT
GACCATTTTTTGAAAGTTGGGGGATTAATTGACATTTTTCCCTATTTTTTACCACCTTTTGCAACAATAACCTTTTATGT
TGTACATTTTTAAAAATACCCCTTCCCTTTAACAGAATGACCAAATTACTCTCATCTAATAGGAACATGTAATTGGAAAC
TGAAATTTTCTAGCCAAATTTATTTTTCCCGCAAAAAAAAAAAATTCCGCCAAATTTTTTTCCCGCCAAAAAAATTCCCA
TAACAATTTTTTTTTTCAGCCAAAAAAATGCTTTTAAAAATCCTTGTGAAATATTTTTAGCGGAAAATAGATTTACAAAG
GATTTTAAAAGAGTTTTAAAAGATTTACTAGGGATTTAAAAGAGTTTTAAAATATCTACAAGGGATTTTAAAAAGATTTT
AAAAGATTTACAAGAAATTTTAAAAATTTTTAAAAAGATTTACAATCGAACCGACCCGAACCTGATTGGACCCGAACCGA
GATTTTCTATTTATTCTATTGAATCCTAGAATAATATACCCGATATACCCGTACCCGACCGGGTATTACCCAAACCCGAC
CTGCATACCTGAATGTCCTGCCCTACTACAAATTTTGATATACAGTATTGCTAAAACTTTATCATCGTTTTGTTATTAAT
ATGACGCGGTTAAAAAAATATGAGAAGTCTACAAATTTTTAGACGTAGATGAGATAATAAAAAGGAAATATAACTTTTCT
CTATTATTGGTATTTAGTTTTTATAAACAAAATGTTTACAAAAAAGAATAATATTTTTTTTGTAATAATAAACTCTGTAA
ATTGTGTACTTTTGTGATATATAAGCTTCAACTTTCTATATACTTTTTAATCTTTGTTTTTTTTTTTAATTTAAAATCTT
TATATAAGCAAATATAATTTATATTCCACTCCGTTTAAAGCACCATCGATGAAAATTCCCGGTGGATTCTCGCCGGTAGG
AGGAGATGTCTCAATTTTCACTCAAATCTTTTTTAGTTTTTACCAAAAATATATTAAAGTAAAAGGCAAAAAATCTTCAA
ATTTATTCTTACCAACCAAACAAACAAAAAGAATCCTTGCAAAATAATCATAAATTTTAAATATTTTCCCATTTAAAGAG
ATATGCAAGTGAGAACTTTTGAGAGGCGCAACAACAAGATGGCGCATAATAGCAAAAGACCTAATTTTGCTTCTGGGTCC
TTGGATTTTCTTCCTCTTCCTCTTTATTCCCCTCAAAACCTAGGAGCCCAACGAGAGCACCCCTTTCCTCTTCTTCTATA
TCCCTTTTTATCTCTTCGCAGCTTTCTCTCCTCTCTCAGATCTATACTCTCTTCTCCTTCACAATCGTTCGTTTTATCCT
CTCCATCGGATTCGTCAGATATCTTCGATTTCTCGTCGTTTCATCGGTTCCAGGTCAAATCCAGGTATGTCAATTGTAAA
ATTTCGATCAGATTCGTCGATTTCGATCAGCTTTTTCGATTTTGGATCTATTTTCTATGAAATATCAGATCTGGTGATTG
TTTTACATATTTTTGGGTTGAATTCACAAGATTTTCTGGAAACGAGATCGATTAATTGAGTTTTCTGTGTTTTTATCTTA
AGCTAGATCTCGATTTCTATGTTTTTGGATTGATTTGATAAGATTTTCGAGAATTTTTTGTGTTTTTGTCAAAGTTCGAT
CTCGATTTCTATATTTTTGGTTGAATTCACAAGACTTTCTGGAAACGAGATCGATTTTGTGAGTTTTCTTTGTTTTTAAT
CTCGATTTTTGGATTGATTTGAGAAGATTTTCTGAAAGCGAGATCGATGTTTTTGGGGATTTTCTTTGTTTTGTTCAATA
ATTCGGTCTCTGTTTTCTTATCAAAAAATTCGTTTTCCATCTCAAATCGATGTTCTTATTGATTTAATTGAGTTTTAGTT
TGCAGGGATTTGATCGTTGGTAAGCTATCTTTCAGCAAAC
>AT2G22720.1 | chr2:9656235-9659234 FORWARD LENGTH=3000
AAGTTGGGGGATTAATTGACATTTTTCCCTATTTTTTACCACCTTTTGCAACAATAACCTTTTATGTTGTACATTTTTAA
AAATACCCCTTCCCTTTAACAGAATGACCAAATTACTCTCATCTAATAGGAACATGTAATTGGAAACTGAAATTTTCTAG
CCAAATTTATTTTTCCCGCAAAAAAAAAAAATTCCGCCAAATTTTTTTCCCGCCAAAAAAATTCCCATAACAATTTTTTT
TTTCAGCCAAAAAAATGCTTTTAAAAATCCTTGTGAAATATTTTTAGCGGAAAATAGATTTACAAAGGATTTTAAAAGAG
TTTTAAAAGATTTACTAGGGATTTAAAAGAGTTTTAAAATATCTACAAGGGATTTTAAAAAGATTTTAAAAGATTTACAA
GAAATTTTAAAAATTTTTAAAAAGATTTACAATCGAACCGACCCGAACCTGATTGGACCCGAACCGAGATTTTCTATTTA
TTCTATTGAATCCTAGAATAATATACCCGATATACCCGTACCCGACCGGGTATTACCCAAACCCGACCTGCATACCTGAA
TGTCCTGCCCTACTACAAATTTTGATATACAGTATTGCTAAAACTTTATCATCGTTTTGTTATTAATATGACGCGGTTAA
AAAAATATGAGAAGTCTACAAATTTTTAGACGTAGATGAGATAATAAAAAGGAAATATAACTTTTCTCTATTATTGGTAT
TTAGTTTTTATAAACAAAATGTTTACAAAAAAGAATAATATTTTTTTTGTAATAATAAACTCTGTAAATTGTGTACTTTT
GTGATATATAAGCTTCAACTTTCTATATACTTTTTAATCTTTGTTTTTTTTTTTAATTTAAAATCTTTATATAAGCAAAT
ATAATTTATATTCCACTCCGTTTAAAGCACCATCGATGAAAATTCCCGGTGGATTCTCGCCGGTAGGAGGAGATGTCTCA
ATTTTCACTCAAATCTTTTTTAGTTTTTACCAAAAATATATTAAAGTAAAAGGCAAAAAATCTTCAAATTTATTCTTACC
AACCAAACAAACAAAAAGAATCCTTGCAAAATAATCATAAATTTTAAATATTTTCCCATTTAAAGAGATATGCAAGTGAG
AACTTTTGAGAGGCGCAACAACAAGATGGCGCATAATAGCAAAAGACCTAATTTTGCTTCTGGGTCCTTGGATTTTCTTC
CTCTTCCTCTTTATTCCCCTCAAAACCTAGGAGCCCAACGAGAGCACCCCTTTCCTCTTCTTCTATATCCCTTTTTATCT
CTTCGCAGCTTTCTCTCCTCTCTCAGATCTATACTCTCTTCTCCTTCACAATCGTTCGTTTTATCCTCTCCATCGGATTC
GTCAGATATCTTCGATTTCTCGTCGTTTCATCGGTTCCAGGTCAAATCCAGGTATGTCAATTGTAAAATTTCGATCAGAT
TCGTCGATTTCGATCAGCTTTTTCGATTTTGGATCTATTTTCTATGAAATATCAGATCTGGTGATTGTTTTACATATTTT
TGGGTTGAATTCACAAGATTTTCTGGAAACGAGATCGATTAATTGAGTTTTCTGTGTTTTTATCTTAAGCTAGATCTCGA
TTTCTATGTTTTTGGATTGATTTGATAAGATTTTCGAGAATTTTTTGTGTTTTTGTCAAAGTTCGATCTCGATTTCTATA
TTTTTGGTTGAATTCACAAGACTTTCTGGAAACGAGATCGATTTTGTGAGTTTTCTTTGTTTTTAATCTCGATTTTTGGA
TTGATTTGAGAAGATTTTCTGAAAGCGAGATCGATGTTTTTGGGGATTTTCTTTGTTTTGTTCAATAATTCGGTCTCTGT
TTTCTTATCAAAAAATTCGTTTTCCATCTCAAATCGATGTTCTTATTGATTTAATTGAGTTTTAGTTTGCAGGGATTTGA
TCGTTGGTAAGCTATCTTTCAGCAAACATGCATGGTTATGAAGATGTAAGCACGCTCATGAATTTTTGTTTTCAGTGATT
TTGTCGAATTCAATTTAAGGTAGATAGATTTGACATTGTTCGATAATGTTATATTGCAGGACCTTGATGAGGAAGCTGGG
TATGATGACTATTACAGCGGTGATGAGGATGAGTATGAAGATGAGGAAGAGGAGGATGAAGAACCTCCTAAGGAAGAATT
GGAATTTCTTGAGTCACGCCAAAAGTTGAAGGAATCAATTCGGAAGAAAATGGGAAATGGAAGTGCTAATGCTCAATCTT
CACAAGAGAGAAGAAGAAAACTTCCTTATAACGAGTATGTGGTGGCTAAATCACATTTTCTAATTCATTACAATGTCCTG
GAATGTGTTTTGATGCTGAGCTTATTGATTTTTCTTAATGCAGCTTTGGTTCTTTCTTTGGTCCTTCACGGCCTGTTATT
TCCTCAAGGGTTATACAAGAAAGCAAATCCTTGCTTGAAAACGAGCTACGTAAAATGTCGAATTCGAGCCAAACTGTATG
TGCATTTGATCTTTGTTACTCTTTGTATTTTTATCATTTAAGATGTTTTTGCTGATGGAATTGTTTTTTGGGGTGCAGAA
GAAAAGACCAGTTCCGACGAATGGTTCAGGCTCTAAGAATGTGTCACAAGAGAAGCGACCTAAAGTTGTGAATGAGGTGA
GAAGGAAAGTTGAGACTCTTAAGGATACAAGAGACTATTCGTTTTTGTTTTCCGATGACGCGGAGCTTCCTGTTCCGAAG
AAGGAATCTCTTTCACGAAGTGGCTCTTTTCCTAATTCTGGTATGTTGTGTCTTTTGAAAAATCTTTTTCGCTATTTGTG
ATCTTTAAGCATACCATTTTCATGAAGATAACTTATACAGGTTTTTTGCTGATGTTCAAGAGGCTCGATCTGCTCAATTA
TCATCGAGGCCCAAACAATCATCAGGTATCAATGGTAGAACTGCTCACAGTCCCCATCGTGAGGAGAAGAGACCTGTTTC
AGCGAATGGACATTCAAGACCGTCTTCCTCGGGCAGTCAA
>AT2G22730.3 | chr2:9657964-9660963 FORWARD LENGTH=3000
GTTTTCTTTGTTTTTAATCTCGATTTTTGGATTGATTTGAGAAGATTTTCTGAAAGCGAGATCGATGTTTTTGGGGATTT
TCTTTGTTTTGTTCAATAATTCGGTCTCTGTTTTCTTATCAAAAAATTCGTTTTCCATCTCAAATCGATGTTCTTATTGA
TTTAATTGAGTTTTAGTTTGCAGGGATTTGATCGTTGGTAAGCTATCTTTCAGCAAACATGCATGGTTATGAAGATGTAA
GCACGCTCATGAATTTTTGTTTTCAGTGATTTTGTCGAATTCAATTTAAGGTAGATAGATTTGACATTGTTCGATAATGT
TATATTGCAGGACCTTGATGAGGAAGCTGGGTATGATGACTATTACAGCGGTGATGAGGATGAGTATGAAGATGAGGAAG
AGGAGGATGAAGAACCTCCTAAGGAAGAATTGGAATTTCTTGAGTCACGCCAAAAGTTGAAGGAATCAATTCGGAAGAAA
ATGGGAAATGGAAGTGCTAATGCTCAATCTTCACAAGAGAGAAGAAGAAAACTTCCTTATAACGAGTATGTGGTGGCTAA
ATCACATTTTCTAATTCATTACAATGTCCTGGAATGTGTTTTGATGCTGAGCTTATTGATTTTTCTTAATGCAGCTTTGG
TTCTTTCTTTGGTCCTTCACGGCCTGTTATTTCCTCAAGGGTTATACAAGAAAGCAAATCCTTGCTTGAAAACGAGCTAC
GTAAAATGTCGAATTCGAGCCAAACTGTATGTGCATTTGATCTTTGTTACTCTTTGTATTTTTATCATTTAAGATGTTTT
TGCTGATGGAATTGTTTTTTGGGGTGCAGAAGAAAAGACCAGTTCCGACGAATGGTTCAGGCTCTAAGAATGTGTCACAA
GAGAAGCGACCTAAAGTTGTGAATGAGGTGAGAAGGAAAGTTGAGACTCTTAAGGATACAAGAGACTATTCGTTTTTGTT
TTCCGATGACGCGGAGCTTCCTGTTCCGAAGAAGGAATCTCTTTCACGAAGTGGCTCTTTTCCTAATTCTGGTATGTTGT
GTCTTTTGAAAAATCTTTTTCGCTATTTGTGATCTTTAAGCATACCATTTTCATGAAGATAACTTATACAGGTTTTTTGC
TGATGTTCAAGAGGCTCGATCTGCTCAATTATCATCGAGGCCCAAACAATCATCAGGTATCAATGGTAGAACTGCTCACA
GTCCCCATCGTGAGGAGAAGAGACCTGTTTCAGCGAATGGACATTCAAGACCGTCTTCCTCGGGCAGTCAAATGAATCAT
TCAAGACCGTCTTCCTCTGGCAGTAAAATGAATCATTCAAGACCGGCTACCTCGGGCAGCCAAATGCCAAATTCAAGACC
AGCTTCCTCTGGCAGCCAAATGCAGTCGAGAGCTGTCTCAGGCTCAGGGCGACCTGCTTCCTCAGGCAGCCAGATGCAAA
ATTCAAGACCACAAAATTCAAGACCAGCTTCCGCTGGTAGCCAAATGCAGCAAAGGCCTGCGTCCTCAGGCAGCCAAAGG
CCTGCGTCCTCAGGCAGCCAAAGGCCTGCGTCCTCAGGCAGCCAAAGGCCAGGTTCGTCGACAAACCGTCAAGCACCTAT
GAGGCCACCAGGTTCAGGTTCCACAATGAATGGTCAATCAGCCAACCGGAATGGCCAACTGAATTCCAGATCAGATTCCC
GAAGATCAGCTCCTGCTAAAGTGCCAGTGGATCATAGGAAACAGATGAGCAGTAGCAATGGAGTTGGTCCTGGTCGGTCA
GCGACCAATGCAAGACCTTTACCTTCTAAGAGTTCATTGGAAAGAAAACCCTCAATCTCGGCGGGAAAGAGTTCTCTTCA
AAGCCCTCAGAGACCGTCCTCATCAAGACCAATGTCATCTGATCCTAGGCAACGGGTAGTAGAACAGAGAAAGGTTTCTC
GTGACATGGCCACACCCCGAATGATACCTAAACAATCAGCGCCTACCTCGAAACACCAGGTATCATGATCATGATCTTTC
ACATCTCTTTCTTTTGTCCTTCCTCTAGCCAAGGCACTAATTTGTCAAGTAATATTTACAGATGATGAGTAAACCAGCGC
TCAAGAGACCTCCCTCGCGTGACATAGATCATGAAAGGAGGCTGTTGAAGAAGAAGAAGCCTGCAAGGTCAGAGGATCAA
GAAGCATTCGATATGCTTAGACAGTTATTGTAAGTATTGCTCCAAACTTTCTTCCTACTCTCAAATTGTAAGTTACAATT
TTCTAATTCTATTTTGTCTCCTGATACTTAAATGGGGGTTTGTGTATCAATTTTAGACCACCCAAGCGGTTTTCTCGGTA
TGACGATGATGACATAAACATGGAAGCAGGCTTTGAAGATATCCAAAAGGAAGAGAGACGAAGGTACATGAGTATTTTTG
TTATCACACGTTTCATTTATTTGTGTTTCTTGGATATTCCTTAACGATTGAATTGGTTGTTAAATGCAGTGCGAGAATCG
CAAGGGAGGAAGATGAAAGAGAACTTAAGCTCTTAGAGGAAGAAGAAAGGAGAGAAAGACTGAAAAAGAATCGGAAGCTG
AGCCGTTAGAAGAATCCTTTCTCCTTTGTGTCTTTGTCTTCTTTTAGGACTTTTTTAGTGTTTTCTCATTGAAATCTCTT
TGGCCGCTTGAGGCAAAAAAGAGTTTGACCTTTTTTTTGTTTTGTGTTTTCAAATTAAGGATCTTTTTTTTGTTCATGGA
AATTGTACAATTAGAAATAATATCTTTTATTGGGGACACTTCAAGAAGAATCTGTTGGAAACCTTCCCAGTTAGTGAAAG
CTTGATTCTCTTTTTTTTTTTTGGAGTAAAGCTAAAACCAGAGGAGGATGATAAAGAAAAAGAAACAAAGAATATTTCTT
TATTCACGTGTAGAGTTCCTTTAGCTGATAAAATTTCACTTTTTATGAGTCTGATAACATGATTTTAGTGATTCTTTGTC
TCTTTTATTCTTTGGCTAAACAAATTCGTTGAGAAATCAA
>AT2G22730.4 | chr2:9657964-9660963 FORWARD LENGTH=3000
GTTTTCTTTGTTTTTAATCTCGATTTTTGGATTGATTTGAGAAGATTTTCTGAAAGCGAGATCGATGTTTTTGGGGATTT
TCTTTGTTTTGTTCAATAATTCGGTCTCTGTTTTCTTATCAAAAAATTCGTTTTCCATCTCAAATCGATGTTCTTATTGA
TTTAATTGAGTTTTAGTTTGCAGGGATTTGATCGTTGGTAAGCTATCTTTCAGCAAACATGCATGGTTATGAAGATGTAA
GCACGCTCATGAATTTTTGTTTTCAGTGATTTTGTCGAATTCAATTTAAGGTAGATAGATTTGACATTGTTCGATAATGT
TATATTGCAGGACCTTGATGAGGAAGCTGGGTATGATGACTATTACAGCGGTGATGAGGATGAGTATGAAGATGAGGAAG
AGGAGGATGAAGAACCTCCTAAGGAAGAATTGGAATTTCTTGAGTCACGCCAAAAGTTGAAGGAATCAATTCGGAAGAAA
ATGGGAAATGGAAGTGCTAATGCTCAATCTTCACAAGAGAGAAGAAGAAAACTTCCTTATAACGAGTATGTGGTGGCTAA
ATCACATTTTCTAATTCATTACAATGTCCTGGAATGTGTTTTGATGCTGAGCTTATTGATTTTTCTTAATGCAGCTTTGG
TTCTTTCTTTGGTCCTTCACGGCCTGTTATTTCCTCAAGGGTTATACAAGAAAGCAAATCCTTGCTTGAAAACGAGCTAC
GTAAAATGTCGAATTCGAGCCAAACTGTATGTGCATTTGATCTTTGTTACTCTTTGTATTTTTATCATTTAAGATGTTTT
TGCTGATGGAATTGTTTTTTGGGGTGCAGAAGAAAAGACCAGTTCCGACGAATGGTTCAGGCTCTAAGAATGTGTCACAA
GAGAAGCGACCTAAAGTTGTGAATGAGGTGAGAAGGAAAGTTGAGACTCTTAAGGATACAAGAGACTATTCGTTTTTGTT
TTCCGATGACGCGGAGCTTCCTGTTCCGAAGAAGGAATCTCTTTCACGAAGTGGCTCTTTTCCTAATTCTGGTATGTTGT
GTCTTTTGAAAAATCTTTTTCGCTATTTGTGATCTTTAAGCATACCATTTTCATGAAGATAACTTATACAGGTTTTTTGC
TGATGTTCAAGAGGCTCGATCTGCTCAATTATCATCGAGGCCCAAACAATCATCAGGTATCAATGGTAGAACTGCTCACA
GTCCCCATCGTGAGGAGAAGAGACCTGTTTCAGCGAATGGACATTCAAGACCGTCTTCCTCGGGCAGTCAAATGAATCAT
TCAAGACCGTCTTCCTCTGGCAGTAAAATGAATCATTCAAGACCGGCTACCTCGGGCAGCCAAATGCCAAATTCAAGACC
AGCTTCCTCTGGCAGCCAAATGCAGTCGAGAGCTGTCTCAGGCTCAGGGCGACCTGCTTCCTCAGGCAGCCAGATGCAAA
ATTCAAGACCACAAAATTCAAGACCAGCTTCCGCTGGTAGCCAAATGCAGCAAAGGCCTGCGTCCTCAGGCAGCCAAAGG
CCTGCGTCCTCAGGCAGCCAAAGGCCTGCGTCCTCAGGCAGCCAAAGGCCAGGTTCGTCGACAAACCGTCAAGCACCTAT
GAGGCCACCAGGTTCAGGTTCCACAATGAATGGTCAATCAGCCAACCGGAATGGCCAACTGAATTCCAGATCAGATTCCC
GAAGATCAGCTCCTGCTAAAGTGCCAGTGGATCATAGGAAACAGATGAGCAGTAGCAATGGAGTTGGTCCTGGTCGGTCA
GCGACCAATGCAAGACCTTTACCTTCTAAGAGTTCATTGGAAAGAAAACCCTCAATCTCGGCGGGAAAGAGTTCTCTTCA
AAGCCCTCAGAGACCGTCCTCATCAAGACCAATGTCATCTGATCCTAGGCAACGGGTAGTAGAACAGAGAAAGGTTTCTC
GTGACATGGCCACACCCCGAATGATACCTAAACAATCAGCGCCTACCTCGAAACACCAGGTATCATGATCATGATCTTTC
ACATCTCTTTCTTTTGTCCTTCCTCTAGCCAAGGCACTAATTTGTCAAGTAATATTTACAGATGATGAGTAAACCAGCGC
TCAAGAGACCTCCCTCGCGTGACATAGATCATGAAAGGAGGCTGTTGAAGAAGAAGAAGCCTGCAAGGTCAGAGGATCAA
GAAGCATTCGATATGCTTAGACAGTTATTGTAAGTATTGCTCCAAACTTTCTTCCTACTCTCAAATTGTAAGTTACAATT
TTCTAATTCTATTTTGTCTCCTGATACTTAAATGGGGGTTTGTGTATCAATTTTAGACCACCCAAGCGGTTTTCTCGGTA
TGACGATGATGACATAAACATGGAAGCAGGCTTTGAAGATATCCAAAAGGAAGAGAGACGAAGGTACATGAGTATTTTTG
TTATCACACGTTTCATTTATTTGTGTTTCTTGGATATTCCTTAACGATTGAATTGGTTGTTAAATGCAGTGCGAGAATCG
CAAGGGAGGAAGATGAAAGAGAACTTAAGCTCTTAGAGGAAGAAGAAAGGAGAGAAAGACTGAAAAAGAATCGGAAGCTG
AGCCGTTAGAAGAATCCTTTCTCCTTTGTGTCTTTGTCTTCTTTTAGGACTTTTTTAGTGTTTTCTCATTGAAATCTCTT
TGGCCGCTTGAGGCAAAAAAGAGTTTGACCTTTTTTTTGTTTTGTGTTTTCAAATTAAGGATCTTTTTTTTGTTCATGGA
AATTGTACAATTAGAAATAATATCTTTTATTGGGGACACTTCAAGAAGAATCTGTTGGAAACCTTCCCAGTTAGTGAAAG
CTTGATTCTCTTTTTTTTTTTTGGAGTAAAGCTAAAACCAGAGGAGGATGATAAAGAAAAAGAAACAAAGAATATTTCTT
TATTCACGTGTAGAGTTCCTTTAGCTGATAAAATTTCACTTTTTATGAGTCTGATAACATGATTTTAGTGATTCTTTGTC
TCTTTTATTCTTTGGCTAAACAAATTCGTTGAGAAATCAA
>AT2G22730.6 | chr2:9657964-9660963 FORWARD LENGTH=3000
GTTTTCTTTGTTTTTAATCTCGATTTTTGGATTGATTTGAGAAGATTTTCTGAAAGCGAGATCGATGTTTTTGGGGATTT
TCTTTGTTTTGTTCAATAATTCGGTCTCTGTTTTCTTATCAAAAAATTCGTTTTCCATCTCAAATCGATGTTCTTATTGA
TTTAATTGAGTTTTAGTTTGCAGGGATTTGATCGTTGGTAAGCTATCTTTCAGCAAACATGCATGGTTATGAAGATGTAA
GCACGCTCATGAATTTTTGTTTTCAGTGATTTTGTCGAATTCAATTTAAGGTAGATAGATTTGACATTGTTCGATAATGT
TATATTGCAGGACCTTGATGAGGAAGCTGGGTATGATGACTATTACAGCGGTGATGAGGATGAGTATGAAGATGAGGAAG
AGGAGGATGAAGAACCTCCTAAGGAAGAATTGGAATTTCTTGAGTCACGCCAAAAGTTGAAGGAATCAATTCGGAAGAAA
ATGGGAAATGGAAGTGCTAATGCTCAATCTTCACAAGAGAGAAGAAGAAAACTTCCTTATAACGAGTATGTGGTGGCTAA
ATCACATTTTCTAATTCATTACAATGTCCTGGAATGTGTTTTGATGCTGAGCTTATTGATTTTTCTTAATGCAGCTTTGG
TTCTTTCTTTGGTCCTTCACGGCCTGTTATTTCCTCAAGGGTTATACAAGAAAGCAAATCCTTGCTTGAAAACGAGCTAC
GTAAAATGTCGAATTCGAGCCAAACTGTATGTGCATTTGATCTTTGTTACTCTTTGTATTTTTATCATTTAAGATGTTTT
TGCTGATGGAATTGTTTTTTGGGGTGCAGAAGAAAAGACCAGTTCCGACGAATGGTTCAGGCTCTAAGAATGTGTCACAA
GAGAAGCGACCTAAAGTTGTGAATGAGGTGAGAAGGAAAGTTGAGACTCTTAAGGATACAAGAGACTATTCGTTTTTGTT
TTCCGATGACGCGGAGCTTCCTGTTCCGAAGAAGGAATCTCTTTCACGAAGTGGCTCTTTTCCTAATTCTGGTATGTTGT
GTCTTTTGAAAAATCTTTTTCGCTATTTGTGATCTTTAAGCATACCATTTTCATGAAGATAACTTATACAGGTTTTTTGC
TGATGTTCAAGAGGCTCGATCTGCTCAATTATCATCGAGGCCCAAACAATCATCAGGTATCAATGGTAGAACTGCTCACA
GTCCCCATCGTGAGGAGAAGAGACCTGTTTCAGCGAATGGACATTCAAGACCGTCTTCCTCGGGCAGTCAAATGAATCAT
TCAAGACCGTCTTCCTCTGGCAGTAAAATGAATCATTCAAGACCGGCTACCTCGGGCAGCCAAATGCCAAATTCAAGACC
AGCTTCCTCTGGCAGCCAAATGCAGTCGAGAGCTGTCTCAGGCTCAGGGCGACCTGCTTCCTCAGGCAGCCAGATGCAAA
ATTCAAGACCACAAAATTCAAGACCAGCTTCCGCTGGTAGCCAAATGCAGCAAAGGCCTGCGTCCTCAGGCAGCCAAAGG
CCTGCGTCCTCAGGCAGCCAAAGGCCTGCGTCCTCAGGCAGCCAAAGGCCAGGTTCGTCGACAAACCGTCAAGCACCTAT
GAGGCCACCAGGTTCAGGTTCCACAATGAATGGTCAATCAGCCAACCGGAATGGCCAACTGAATTCCAGATCAGATTCCC
GAAGATCAGCTCCTGCTAAAGTGCCAGTGGATCATAGGAAACAGATGAGCAGTAGCAATGGAGTTGGTCCTGGTCGGTCA
GCGACCAATGCAAGACCTTTACCTTCTAAGAGTTCATTGGAAAGAAAACCCTCAATCTCGGCGGGAAAGAGTTCTCTTCA
AAGCCCTCAGAGACCGTCCTCATCAAGACCAATGTCATCTGATCCTAGGCAACGGGTAGTAGAACAGAGAAAGGTTTCTC
GTGACATGGCCACACCCCGAATGATACCTAAACAATCAGCGCCTACCTCGAAACACCAGGTATCATGATCATGATCTTTC
ACATCTCTTTCTTTTGTCCTTCCTCTAGCCAAGGCACTAATTTGTCAAGTAATATTTACAGATGATGAGTAAACCAGCGC
TCAAGAGACCTCCCTCGCGTGACATAGATCATGAAAGGAGGCTGTTGAAGAAGAAGAAGCCTGCAAGGTCAGAGGATCAA
GAAGCATTCGATATGCTTAGACAGTTATTGTAAGTATTGCTCCAAACTTTCTTCCTACTCTCAAATTGTAAGTTACAATT
TTCTAATTCTATTTTGTCTCCTGATACTTAAATGGGGGTTTGTGTATCAATTTTAGACCACCCAAGCGGTTTTCTCGGTA
TGACGATGATGACATAAACATGGAAGCAGGCTTTGAAGATATCCAAAAGGAAGAGAGACGAAGGTACATGAGTATTTTTG
TTATCACACGTTTCATTTATTTGTGTTTCTTGGATATTCCTTAACGATTGAATTGGTTGTTAAATGCAGTGCGAGAATCG
CAAGGGAGGAAGATGAAAGAGAACTTAAGCTCTTAGAGGAAGAAGAAAGGAGAGAAAGACTGAAAAAGAATCGGAAGCTG
AGCCGTTAGAAGAATCCTTTCTCCTTTGTGTCTTTGTCTTCTTTTAGGACTTTTTTAGTGTTTTCTCATTGAAATCTCTT
TGGCCGCTTGAGGCAAAAAAGAGTTTGACCTTTTTTTTGTTTTGTGTTTTCAAATTAAGGATCTTTTTTTTGTTCATGGA
AATTGTACAATTAGAAATAATATCTTTTATTGGGGACACTTCAAGAAGAATCTGTTGGAAACCTTCCCAGTTAGTGAAAG
CTTGATTCTCTTTTTTTTTTTTGGAGTAAAGCTAAAACCAGAGGAGGATGATAAAGAAAAAGAAACAAAGAATATTTCTT
TATTCACGTGTAGAGTTCCTTTAGCTGATAAAATTTCACTTTTTATGAGTCTGATAACATGATTTTAGTGATTCTTTGTC
TCTTTTATTCTTTGGCTAAACAAATTCGTTGAGAAATCAA
>AT2G22730.2 | chr2:9657964-9660963 FORWARD LENGTH=3000
GTTTTCTTTGTTTTTAATCTCGATTTTTGGATTGATTTGAGAAGATTTTCTGAAAGCGAGATCGATGTTTTTGGGGATTT
TCTTTGTTTTGTTCAATAATTCGGTCTCTGTTTTCTTATCAAAAAATTCGTTTTCCATCTCAAATCGATGTTCTTATTGA
TTTAATTGAGTTTTAGTTTGCAGGGATTTGATCGTTGGTAAGCTATCTTTCAGCAAACATGCATGGTTATGAAGATGTAA
GCACGCTCATGAATTTTTGTTTTCAGTGATTTTGTCGAATTCAATTTAAGGTAGATAGATTTGACATTGTTCGATAATGT
TATATTGCAGGACCTTGATGAGGAAGCTGGGTATGATGACTATTACAGCGGTGATGAGGATGAGTATGAAGATGAGGAAG
AGGAGGATGAAGAACCTCCTAAGGAAGAATTGGAATTTCTTGAGTCACGCCAAAAGTTGAAGGAATCAATTCGGAAGAAA
ATGGGAAATGGAAGTGCTAATGCTCAATCTTCACAAGAGAGAAGAAGAAAACTTCCTTATAACGAGTATGTGGTGGCTAA
ATCACATTTTCTAATTCATTACAATGTCCTGGAATGTGTTTTGATGCTGAGCTTATTGATTTTTCTTAATGCAGCTTTGG
TTCTTTCTTTGGTCCTTCACGGCCTGTTATTTCCTCAAGGGTTATACAAGAAAGCAAATCCTTGCTTGAAAACGAGCTAC
GTAAAATGTCGAATTCGAGCCAAACTGTATGTGCATTTGATCTTTGTTACTCTTTGTATTTTTATCATTTAAGATGTTTT
TGCTGATGGAATTGTTTTTTGGGGTGCAGAAGAAAAGACCAGTTCCGACGAATGGTTCAGGCTCTAAGAATGTGTCACAA
GAGAAGCGACCTAAAGTTGTGAATGAGGTGAGAAGGAAAGTTGAGACTCTTAAGGATACAAGAGACTATTCGTTTTTGTT
TTCCGATGACGCGGAGCTTCCTGTTCCGAAGAAGGAATCTCTTTCACGAAGTGGCTCTTTTCCTAATTCTGGTATGTTGT
GTCTTTTGAAAAATCTTTTTCGCTATTTGTGATCTTTAAGCATACCATTTTCATGAAGATAACTTATACAGGTTTTTTGC
TGATGTTCAAGAGGCTCGATCTGCTCAATTATCATCGAGGCCCAAACAATCATCAGGTATCAATGGTAGAACTGCTCACA
GTCCCCATCGTGAGGAGAAGAGACCTGTTTCAGCGAATGGACATTCAAGACCGTCTTCCTCGGGCAGTCAAATGAATCAT
TCAAGACCGTCTTCCTCTGGCAGTAAAATGAATCATTCAAGACCGGCTACCTCGGGCAGCCAAATGCCAAATTCAAGACC
AGCTTCCTCTGGCAGCCAAATGCAGTCGAGAGCTGTCTCAGGCTCAGGGCGACCTGCTTCCTCAGGCAGCCAGATGCAAA
ATTCAAGACCACAAAATTCAAGACCAGCTTCCGCTGGTAGCCAAATGCAGCAAAGGCCTGCGTCCTCAGGCAGCCAAAGG
CCTGCGTCCTCAGGCAGCCAAAGGCCTGCGTCCTCAGGCAGCCAAAGGCCAGGTTCGTCGACAAACCGTCAAGCACCTAT
GAGGCCACCAGGTTCAGGTTCCACAATGAATGGTCAATCAGCCAACCGGAATGGCCAACTGAATTCCAGATCAGATTCCC
GAAGATCAGCTCCTGCTAAAGTGCCAGTGGATCATAGGAAACAGATGAGCAGTAGCAATGGAGTTGGTCCTGGTCGGTCA
GCGACCAATGCAAGACCTTTACCTTCTAAGAGTTCATTGGAAAGAAAACCCTCAATCTCGGCGGGAAAGAGTTCTCTTCA
AAGCCCTCAGAGACCGTCCTCATCAAGACCAATGTCATCTGATCCTAGGCAACGGGTAGTAGAACAGAGAAAGGTTTCTC
GTGACATGGCCACACCCCGAATGATACCTAAACAATCAGCGCCTACCTCGAAACACCAGGTATCATGATCATGATCTTTC
ACATCTCTTTCTTTTGTCCTTCCTCTAGCCAAGGCACTAATTTGTCAAGTAATATTTACAGATGATGAGTAAACCAGCGC
TCAAGAGACCTCCCTCGCGTGACATAGATCATGAAAGGAGGCTGTTGAAGAAGAAGAAGCCTGCAAGGTCAGAGGATCAA
GAAGCATTCGATATGCTTAGACAGTTATTGTAAGTATTGCTCCAAACTTTCTTCCTACTCTCAAATTGTAAGTTACAATT
TTCTAATTCTATTTTGTCTCCTGATACTTAAATGGGGGTTTGTGTATCAATTTTAGACCACCCAAGCGGTTTTCTCGGTA
TGACGATGATGACATAAACATGGAAGCAGGCTTTGAAGATATCCAAAAGGAAGAGAGACGAAGGTACATGAGTATTTTTG
TTATCACACGTTTCATTTATTTGTGTTTCTTGGATATTCCTTAACGATTGAATTGGTTGTTAAATGCAGTGCGAGAATCG
CAAGGGAGGAAGATGAAAGAGAACTTAAGCTCTTAGAGGAAGAAGAAAGGAGAGAAAGACTGAAAAAGAATCGGAAGCTG
AGCCGTTAGAAGAATCCTTTCTCCTTTGTGTCTTTGTCTTCTTTTAGGACTTTTTTAGTGTTTTCTCATTGAAATCTCTT
TGGCCGCTTGAGGCAAAAAAGAGTTTGACCTTTTTTTTGTTTTGTGTTTTCAAATTAAGGATCTTTTTTTTGTTCATGGA
AATTGTACAATTAGAAATAATATCTTTTATTGGGGACACTTCAAGAAGAATCTGTTGGAAACCTTCCCAGTTAGTGAAAG
CTTGATTCTCTTTTTTTTTTTTGGAGTAAAGCTAAAACCAGAGGAGGATGATAAAGAAAAAGAAACAAAGAATATTTCTT
TATTCACGTGTAGAGTTCCTTTAGCTGATAAAATTTCACTTTTTATGAGTCTGATAACATGATTTTAGTGATTCTTTGTC
TCTTTTATTCTTTGGCTAAACAAATTCGTTGAGAAATCAA
>AT2G22730.1 | chr2:9657964-9660963 FORWARD LENGTH=3000
GTTTTCTTTGTTTTTAATCTCGATTTTTGGATTGATTTGAGAAGATTTTCTGAAAGCGAGATCGATGTTTTTGGGGATTT
TCTTTGTTTTGTTCAATAATTCGGTCTCTGTTTTCTTATCAAAAAATTCGTTTTCCATCTCAAATCGATGTTCTTATTGA
TTTAATTGAGTTTTAGTTTGCAGGGATTTGATCGTTGGTAAGCTATCTTTCAGCAAACATGCATGGTTATGAAGATGTAA
GCACGCTCATGAATTTTTGTTTTCAGTGATTTTGTCGAATTCAATTTAAGGTAGATAGATTTGACATTGTTCGATAATGT
TATATTGCAGGACCTTGATGAGGAAGCTGGGTATGATGACTATTACAGCGGTGATGAGGATGAGTATGAAGATGAGGAAG
AGGAGGATGAAGAACCTCCTAAGGAAGAATTGGAATTTCTTGAGTCACGCCAAAAGTTGAAGGAATCAATTCGGAAGAAA
ATGGGAAATGGAAGTGCTAATGCTCAATCTTCACAAGAGAGAAGAAGAAAACTTCCTTATAACGAGTATGTGGTGGCTAA
ATCACATTTTCTAATTCATTACAATGTCCTGGAATGTGTTTTGATGCTGAGCTTATTGATTTTTCTTAATGCAGCTTTGG
TTCTTTCTTTGGTCCTTCACGGCCTGTTATTTCCTCAAGGGTTATACAAGAAAGCAAATCCTTGCTTGAAAACGAGCTAC
GTAAAATGTCGAATTCGAGCCAAACTGTATGTGCATTTGATCTTTGTTACTCTTTGTATTTTTATCATTTAAGATGTTTT
TGCTGATGGAATTGTTTTTTGGGGTGCAGAAGAAAAGACCAGTTCCGACGAATGGTTCAGGCTCTAAGAATGTGTCACAA
GAGAAGCGACCTAAAGTTGTGAATGAGGTGAGAAGGAAAGTTGAGACTCTTAAGGATACAAGAGACTATTCGTTTTTGTT
TTCCGATGACGCGGAGCTTCCTGTTCCGAAGAAGGAATCTCTTTCACGAAGTGGCTCTTTTCCTAATTCTGGTATGTTGT
GTCTTTTGAAAAATCTTTTTCGCTATTTGTGATCTTTAAGCATACCATTTTCATGAAGATAACTTATACAGGTTTTTTGC
TGATGTTCAAGAGGCTCGATCTGCTCAATTATCATCGAGGCCCAAACAATCATCAGGTATCAATGGTAGAACTGCTCACA
GTCCCCATCGTGAGGAGAAGAGACCTGTTTCAGCGAATGGACATTCAAGACCGTCTTCCTCGGGCAGTCAAATGAATCAT
TCAAGACCGTCTTCCTCTGGCAGTAAAATGAATCATTCAAGACCGGCTACCTCGGGCAGCCAAATGCCAAATTCAAGACC
AGCTTCCTCTGGCAGCCAAATGCAGTCGAGAGCTGTCTCAGGCTCAGGGCGACCTGCTTCCTCAGGCAGCCAGATGCAAA
ATTCAAGACCACAAAATTCAAGACCAGCTTCCGCTGGTAGCCAAATGCAGCAAAGGCCTGCGTCCTCAGGCAGCCAAAGG
CCTGCGTCCTCAGGCAGCCAAAGGCCTGCGTCCTCAGGCAGCCAAAGGCCAGGTTCGTCGACAAACCGTCAAGCACCTAT
GAGGCCACCAGGTTCAGGTTCCACAATGAATGGTCAATCAGCCAACCGGAATGGCCAACTGAATTCCAGATCAGATTCCC
GAAGATCAGCTCCTGCTAAAGTGCCAGTGGATCATAGGAAACAGATGAGCAGTAGCAATGGAGTTGGTCCTGGTCGGTCA
GCGACCAATGCAAGACCTTTACCTTCTAAGAGTTCATTGGAAAGAAAACCCTCAATCTCGGCGGGAAAGAGTTCTCTTCA
AAGCCCTCAGAGACCGTCCTCATCAAGACCAATGTCATCTGATCCTAGGCAACGGGTAGTAGAACAGAGAAAGGTTTCTC
GTGACATGGCCACACCCCGAATGATACCTAAACAATCAGCGCCTACCTCGAAACACCAGGTATCATGATCATGATCTTTC
ACATCTCTTTCTTTTGTCCTTCCTCTAGCCAAGGCACTAATTTGTCAAGTAATATTTACAGATGATGAGTAAACCAGCGC
TCAAGAGACCTCCCTCGCGTGACATAGATCATGAAAGGAGGCTGTTGAAGAAGAAGAAGCCTGCAAGGTCAGAGGATCAA
GAAGCATTCGATATGCTTAGACAGTTATTGTAAGTATTGCTCCAAACTTTCTTCCTACTCTCAAATTGTAAGTTACAATT
TTCTAATTCTATTTTGTCTCCTGATACTTAAATGGGGGTTTGTGTATCAATTTTAGACCACCCAAGCGGTTTTCTCGGTA
TGACGATGATGACATAAACATGGAAGCAGGCTTTGAAGATATCCAAAAGGAAGAGAGACGAAGGTACATGAGTATTTTTG
TTATCACACGTTTCATTTATTTGTGTTTCTTGGATATTCCTTAACGATTGAATTGGTTGTTAAATGCAGTGCGAGAATCG
CAAGGGAGGAAGATGAAAGAGAACTTAAGCTCTTAGAGGAAGAAGAAAGGAGAGAAAGACTGAAAAAGAATCGGAAGCTG
AGCCGTTAGAAGAATCCTTTCTCCTTTGTGTCTTTGTCTTCTTTTAGGACTTTTTTAGTGTTTTCTCATTGAAATCTCTT
TGGCCGCTTGAGGCAAAAAAGAGTTTGACCTTTTTTTTGTTTTGTGTTTTCAAATTAAGGATCTTTTTTTTGTTCATGGA
AATTGTACAATTAGAAATAATATCTTTTATTGGGGACACTTCAAGAAGAATCTGTTGGAAACCTTCCCAGTTAGTGAAAG
CTTGATTCTCTTTTTTTTTTTTGGAGTAAAGCTAAAACCAGAGGAGGATGATAAAGAAAAAGAAACAAAGAATATTTCTT
TATTCACGTGTAGAGTTCCTTTAGCTGATAAAATTTCACTTTTTATGAGTCTGATAACATGATTTTAGTGATTCTTTGTC
TCTTTTATTCTTTGGCTAAACAAATTCGTTGAGAAATCAA
>AT2G22730.5 | chr2:9657964-9660963 FORWARD LENGTH=3000
GTTTTCTTTGTTTTTAATCTCGATTTTTGGATTGATTTGAGAAGATTTTCTGAAAGCGAGATCGATGTTTTTGGGGATTT
TCTTTGTTTTGTTCAATAATTCGGTCTCTGTTTTCTTATCAAAAAATTCGTTTTCCATCTCAAATCGATGTTCTTATTGA
TTTAATTGAGTTTTAGTTTGCAGGGATTTGATCGTTGGTAAGCTATCTTTCAGCAAACATGCATGGTTATGAAGATGTAA
GCACGCTCATGAATTTTTGTTTTCAGTGATTTTGTCGAATTCAATTTAAGGTAGATAGATTTGACATTGTTCGATAATGT
TATATTGCAGGACCTTGATGAGGAAGCTGGGTATGATGACTATTACAGCGGTGATGAGGATGAGTATGAAGATGAGGAAG
AGGAGGATGAAGAACCTCCTAAGGAAGAATTGGAATTTCTTGAGTCACGCCAAAAGTTGAAGGAATCAATTCGGAAGAAA
ATGGGAAATGGAAGTGCTAATGCTCAATCTTCACAAGAGAGAAGAAGAAAACTTCCTTATAACGAGTATGTGGTGGCTAA
ATCACATTTTCTAATTCATTACAATGTCCTGGAATGTGTTTTGATGCTGAGCTTATTGATTTTTCTTAATGCAGCTTTGG
TTCTTTCTTTGGTCCTTCACGGCCTGTTATTTCCTCAAGGGTTATACAAGAAAGCAAATCCTTGCTTGAAAACGAGCTAC
GTAAAATGTCGAATTCGAGCCAAACTGTATGTGCATTTGATCTTTGTTACTCTTTGTATTTTTATCATTTAAGATGTTTT
TGCTGATGGAATTGTTTTTTGGGGTGCAGAAGAAAAGACCAGTTCCGACGAATGGTTCAGGCTCTAAGAATGTGTCACAA
GAGAAGCGACCTAAAGTTGTGAATGAGGTGAGAAGGAAAGTTGAGACTCTTAAGGATACAAGAGACTATTCGTTTTTGTT
TTCCGATGACGCGGAGCTTCCTGTTCCGAAGAAGGAATCTCTTTCACGAAGTGGCTCTTTTCCTAATTCTGGTATGTTGT
GTCTTTTGAAAAATCTTTTTCGCTATTTGTGATCTTTAAGCATACCATTTTCATGAAGATAACTTATACAGGTTTTTTGC
TGATGTTCAAGAGGCTCGATCTGCTCAATTATCATCGAGGCCCAAACAATCATCAGGTATCAATGGTAGAACTGCTCACA
GTCCCCATCGTGAGGAGAAGAGACCTGTTTCAGCGAATGGACATTCAAGACCGTCTTCCTCGGGCAGTCAAATGAATCAT
TCAAGACCGTCTTCCTCTGGCAGTAAAATGAATCATTCAAGACCGGCTACCTCGGGCAGCCAAATGCCAAATTCAAGACC
AGCTTCCTCTGGCAGCCAAATGCAGTCGAGAGCTGTCTCAGGCTCAGGGCGACCTGCTTCCTCAGGCAGCCAGATGCAAA
ATTCAAGACCACAAAATTCAAGACCAGCTTCCGCTGGTAGCCAAATGCAGCAAAGGCCTGCGTCCTCAGGCAGCCAAAGG
CCTGCGTCCTCAGGCAGCCAAAGGCCTGCGTCCTCAGGCAGCCAAAGGCCAGGTTCGTCGACAAACCGTCAAGCACCTAT
GAGGCCACCAGGTTCAGGTTCCACAATGAATGGTCAATCAGCCAACCGGAATGGCCAACTGAATTCCAGATCAGATTCCC
GAAGATCAGCTCCTGCTAAAGTGCCAGTGGATCATAGGAAACAGATGAGCAGTAGCAATGGAGTTGGTCCTGGTCGGTCA
GCGACCAATGCAAGACCTTTACCTTCTAAGAGTTCATTGGAAAGAAAACCCTCAATCTCGGCGGGAAAGAGTTCTCTTCA
AAGCCCTCAGAGACCGTCCTCATCAAGACCAATGTCATCTGATCCTAGGCAACGGGTAGTAGAACAGAGAAAGGTTTCTC
GTGACATGGCCACACCCCGAATGATACCTAAACAATCAGCGCCTACCTCGAAACACCAGGTATCATGATCATGATCTTTC
ACATCTCTTTCTTTTGTCCTTCCTCTAGCCAAGGCACTAATTTGTCAAGTAATATTTACAGATGATGAGTAAACCAGCGC
TCAAGAGACCTCCCTCGCGTGACATAGATCATGAAAGGAGGCTGTTGAAGAAGAAGAAGCCTGCAAGGTCAGAGGATCAA
GAAGCATTCGATATGCTTAGACAGTTATTGTAAGTATTGCTCCAAACTTTCTTCCTACTCTCAAATTGTAAGTTACAATT
TTCTAATTCTATTTTGTCTCCTGATACTTAAATGGGGGTTTGTGTATCAATTTTAGACCACCCAAGCGGTTTTCTCGGTA
TGACGATGATGACATAAACATGGAAGCAGGCTTTGAAGATATCCAAAAGGAAGAGAGACGAAGGTACATGAGTATTTTTG
TTATCACACGTTTCATTTATTTGTGTTTCTTGGATATTCCTTAACGATTGAATTGGTTGTTAAATGCAGTGCGAGAATCG
CAAGGGAGGAAGATGAAAGAGAACTTAAGCTCTTAGAGGAAGAAGAAAGGAGAGAAAGACTGAAAAAGAATCGGAAGCTG
AGCCGTTAGAAGAATCCTTTCTCCTTTGTGTCTTTGTCTTCTTTTAGGACTTTTTTAGTGTTTTCTCATTGAAATCTCTT
TGGCCGCTTGAGGCAAAAAAGAGTTTGACCTTTTTTTTGTTTTGTGTTTTCAAATTAAGGATCTTTTTTTTGTTCATGGA
AATTGTACAATTAGAAATAATATCTTTTATTGGGGACACTTCAAGAAGAATCTGTTGGAAACCTTCCCAGTTAGTGAAAG
CTTGATTCTCTTTTTTTTTTTTGGAGTAAAGCTAAAACCAGAGGAGGATGATAAAGAAAAAGAAACAAAGAATATTTCTT
TATTCACGTGTAGAGTTCCTTTAGCTGATAAAATTTCACTTTTTATGAGTCTGATAACATGATTTTAGTGATTCTTTGTC
TCTTTTATTCTTTGGCTAAACAAATTCGTTGAGAAATCAA
>AT2G22730.7 | chr2:9658696-9661695 FORWARD LENGTH=3000
ATTCGAGCCAAACTGTATGTGCATTTGATCTTTGTTACTCTTTGTATTTTTATCATTTAAGATGTTTTTGCTGATGGAAT
TGTTTTTTGGGGTGCAGAAGAAAAGACCAGTTCCGACGAATGGTTCAGGCTCTAAGAATGTGTCACAAGAGAAGCGACCT
AAAGTTGTGAATGAGGTGAGAAGGAAAGTTGAGACTCTTAAGGATACAAGAGACTATTCGTTTTTGTTTTCCGATGACGC
GGAGCTTCCTGTTCCGAAGAAGGAATCTCTTTCACGAAGTGGCTCTTTTCCTAATTCTGGTATGTTGTGTCTTTTGAAAA
ATCTTTTTCGCTATTTGTGATCTTTAAGCATACCATTTTCATGAAGATAACTTATACAGGTTTTTTGCTGATGTTCAAGA
GGCTCGATCTGCTCAATTATCATCGAGGCCCAAACAATCATCAGGTATCAATGGTAGAACTGCTCACAGTCCCCATCGTG
AGGAGAAGAGACCTGTTTCAGCGAATGGACATTCAAGACCGTCTTCCTCGGGCAGTCAAATGAATCATTCAAGACCGTCT
TCCTCTGGCAGTAAAATGAATCATTCAAGACCGGCTACCTCGGGCAGCCAAATGCCAAATTCAAGACCAGCTTCCTCTGG
CAGCCAAATGCAGTCGAGAGCTGTCTCAGGCTCAGGGCGACCTGCTTCCTCAGGCAGCCAGATGCAAAATTCAAGACCAC
AAAATTCAAGACCAGCTTCCGCTGGTAGCCAAATGCAGCAAAGGCCTGCGTCCTCAGGCAGCCAAAGGCCTGCGTCCTCA
GGCAGCCAAAGGCCTGCGTCCTCAGGCAGCCAAAGGCCAGGTTCGTCGACAAACCGTCAAGCACCTATGAGGCCACCAGG
TTCAGGTTCCACAATGAATGGTCAATCAGCCAACCGGAATGGCCAACTGAATTCCAGATCAGATTCCCGAAGATCAGCTC
CTGCTAAAGTGCCAGTGGATCATAGGAAACAGATGAGCAGTAGCAATGGAGTTGGTCCTGGTCGGTCAGCGACCAATGCA
AGACCTTTACCTTCTAAGAGTTCATTGGAAAGAAAACCCTCAATCTCGGCGGGAAAGAGTTCTCTTCAAAGCCCTCAGAG
ACCGTCCTCATCAAGACCAATGTCATCTGATCCTAGGCAACGGGTAGTAGAACAGAGAAAGGTTTCTCGTGACATGGCCA
CACCCCGAATGATACCTAAACAATCAGCGCCTACCTCGAAACACCAGGTATCATGATCATGATCTTTCACATCTCTTTCT
TTTGTCCTTCCTCTAGCCAAGGCACTAATTTGTCAAGTAATATTTACAGATGATGAGTAAACCAGCGCTCAAGAGACCTC
CCTCGCGTGACATAGATCATGAAAGGAGGCTGTTGAAGAAGAAGAAGCCTGCAAGGTCAGAGGATCAAGAAGCATTCGAT
ATGCTTAGACAGTTATTGTAAGTATTGCTCCAAACTTTCTTCCTACTCTCAAATTGTAAGTTACAATTTTCTAATTCTAT
TTTGTCTCCTGATACTTAAATGGGGGTTTGTGTATCAATTTTAGACCACCCAAGCGGTTTTCTCGGTATGACGATGATGA
CATAAACATGGAAGCAGGCTTTGAAGATATCCAAAAGGAAGAGAGACGAAGGTACATGAGTATTTTTGTTATCACACGTT
TCATTTATTTGTGTTTCTTGGATATTCCTTAACGATTGAATTGGTTGTTAAATGCAGTGCGAGAATCGCAAGGGAGGAAG
ATGAAAGAGAACTTAAGCTCTTAGAGGAAGAAGAAAGGAGAGAAAGACTGAAAAAGAATCGGAAGCTGAGCCGTTAGAAG
AATCCTTTCTCCTTTGTGTCTTTGTCTTCTTTTAGGACTTTTTTAGTGTTTTCTCATTGAAATCTCTTTGGCCGCTTGAG
GCAAAAAAGAGTTTGACCTTTTTTTTGTTTTGTGTTTTCAAATTAAGGATCTTTTTTTTGTTCATGGAAATTGTACAATT
AGAAATAATATCTTTTATTGGGGACACTTCAAGAAGAATCTGTTGGAAACCTTCCCAGTTAGTGAAAGCTTGATTCTCTT
TTTTTTTTTTGGAGTAAAGCTAAAACCAGAGGAGGATGATAAAGAAAAAGAAACAAAGAATATTTCTTTATTCACGTGTA
GAGTTCCTTTAGCTGATAAAATTTCACTTTTTATGAGTCTGATAACATGATTTTAGTGATTCTTTGTCTCTTTTATTCTT
TGGCTAAACAAATTCGTTGAGAAATCAAATGGTGACCAAAGAAGAAGATTGCCTTCCTCCTGTAACGGAGACCACGTCGA
GATGTTATTCTACTTCTTCTTCTACTCCCCTTGCGGAGTTAGAGACTGTCCGAAGCTTAGAAATCGTCGAATCTTCTTCC
TCTCTCTCTCCCGTTTGGTATATTGTTTTCTTTACTTACTCTTTCAATTTTCTCTGTTTGTTTGCCATTGAATTCTTTCT
TTTACTCACAATCCGAGGAAAAACGATGCAAAATGGAAAATTTGGGATACCGAAAACAGGAATCTGATTTATTTGTGTTC
TGTTTAAGACTCTTTTTATCTCTTTGCATTGAATTCTGTATGTTCAAGATACTTAGTTTTAGTTTCTATAAAGAGTTTCT
ATCACATGCATCATTACCTTCTTAAATATGTTTTTCCAGGTTACTGGTGATCTTTTGTATCATTAACTTGTTAAACTACA
TGGATCGTGGTGCGATAGCGAGCAATGGTGTCAATGGCAGTACCAGGAGTTGTAATGATAAGGGCAAATGCACTCTTGCA
ACTGGAATTCAGTAAGATATTTTGATGCAATGTAGAATCAAGATGATAATTCAATATTTGAATTTTATTTATACTTTTAT
ATCATAATGTTTTTCGTATTTCAGTCTGGAGTATTGTTCTGTTTTACTTAAAAATGGGCTTTTTTTAGGGGACATTTTAA
CCTAAGTAATTTCGAAGATGGTGTATTGTCATCTTCATTT
>AT2G22740.1 | chr2:9666629-9669628 REVERSE LENGTH=3000
TTGAAATCATTTGTATAATATATACATGCAGTCATGCACATGATTAAGGTATAATAATTAGAACTTTTTCGTTGTTCAAG
ATCCAATTCTCTATGATGAAAAATAGTTTGATGGGATCCGCATATCCAGTGTAACGTGAGAAATTAACATGTGTTATTTA
TATCTATTGGTGCATAATTAATATTTTCTTATAAACGCTCACTAATAATTTTGTTGTAGGAGTAAATTTTGGAAGTCAAA
CACTAATTTGGTAACGAAAAAGAACAAAAAGAAGTAGACAAAGAAACTTTTATTATATAAGCTTCTGCAATTTGTTACGT
TTTAAGGGAATATGATTAGTTTATTATCAGTATGCATGTCAGGATGTGTTGGTTAATGGATGTACGGTCAAGTGGCCCTA
TTATAATTACTGGATGTGCTTTGGATATGATTGTACTGTTTCCTCTTAACTCTCAGGTCTTGACCTAACAACGTCAAAAA
AAGAAAAATTTAACAAAAAGAACAATGTCAAAAATAGTCTTAGTTTCAAACCTCAAGAATAAGAAAAGAAGACACGGGAA
TGCATGGACTCAGATTCTTAATTAAGAAAAGATATTGTATTCTACACACGACAAAAAAAAAAGAAGAAGATATTGTATTC
TACAGAGAAACAAGATTAGAAACTTAAAGGTGATAATTGATTAATTAGTGGAGTTGAATGAATTTGAACATGCAATAAAT
AAATAAATAATAACGTGTTACTTAATCATTGATTTGAATATCTTTATCAAAATCATTAGTAATATATAGTAAGTTAAGTG
TTACATCAATATCAAGAATTTGCTCGATAAAAAAAAAAAAAAAAAAGAATTTGCGCGATGATTTGATTTCAGATGGGATT
TTAAATAGATTTGGAAGTGTTTAAGTTTAAACTAATAAGACTATTTTATTACTAGACTCAACTATAAGCTTGAACCTAGT
TATTTTTTAAAATAGTATATAACTCTTCGAACATCTCCGTAACACCTCCTCATACTCTTCTAGAGCTGGACATCAAACGA
ATATCCTATATAAAAAAATAGTATATATATATATATATAATTGTTTGGAGATTTTCTTAATCTGTAGTATAGCCGGTCAG
CTATGTTTCTTATAGAACAAAATAAAAGAAACTGAAAACCATCATTTGTGTTGTTTATACCAACATATTTTTTTTGTTGT
AGAGTCAATTTTTTTTTTCTTTGATAAAACCAAGAAAGTTTCAGACATTTGATCTGTAATCTTCCTTCGTATCTGGAATC
AGCTTTTAGTCCACTCCTATTTAAAGAATCCGTAATCTTCCTTCGTATTTGGAATCAACCTTTAGTCCACTCTTATTTGA
AGAATGCCTCTCCATCCTAAAAGATGGATTGAATCCGGAACACAAGGGAACCAACCCACTTGTACTACCACTAGGCCATC
ATCTTTTTGGTTAAAATAAATTGTGATTAAATATGTGAGTCTAATTTTTCATTAAAATGACAGAAAACAATAATAATAAT
TCCAAATTCACTTTACTAAAAATCAAAGTATGTTAATGTTTTATATTTTTCATATTATTATAAAGTATTTAGATACTACT
ATTCTCTTTTTATTACTGCAATATCAATAACAACGTACTTATAACAAGATTTTCAGACCAAGAATCGATTTTTAAACAGT
AAAATCGGACAAAAGTGTGTTTAAAATTGTTGTAAGGCCTCAATGGATGTTGACATTAAACCATTAGCAGCAGTTGAGGA
GGTGATCATCCTCGGACTCTAGTTGTACCAGTGAAGTTCCTTTAGTTCTTCTTGTCCCTCATTTTCCTTCAAAGAACGAA
TTTTTTAGGCAAAAAAGAAGAAGATCAAATGCACCGAATCGAGCTAATGATGCTAAATTAAACATGTTACTTGTTCCTTG
GTTTGTGATTTGACTCTTCTTTATCATCATTCTCTTAAAGATAAATCGCATTTTCGGATTTTTGAGGATTATCAGTGTAT
TCTTTGTGGCGGCTTAATTGAGCTGCTTATCACTAGAAGTAACTTCAACTATTAAAATTTGATGAGCACACCACTCAAAT
GACGTGACAGAATGCATATGGTACTGACGATGTATTGCCACAACATCTCACTCTAGCTCAAAATTCATATCCTATTACAT
CAGTAGATCTTATTACATGGTAAGAGATCGTTGGGGAATGTCTTTAATCAGTATAAAATCACGGTTAGAGAATGTTTTTG
ACATAAAATGCCTTGATTCCCATCTTCGAGTTTCCTGATCCAATTGTAGACTGAAAAATTAAGTTTCTTGCCATTAATCA
AACCCGCTACGTCTCTGTTATCACTTTCAAACCAAACTTTTTTGTAGCATTTACTCCAACAATTCTGCATTGATATGTTT
TACATATGATTATAGTAATATTTTATATTATCAATTTTCAAATTTCTTAATTAAAGAAAGTGAATATTCCGAAATGAACA
CACAATTGTGACCACGTTCACATCCACATCCACATCCACGTTACTCAGTGTCCATGATCATATATGCCAAATGTGGTTCC
ATTTTTATCAACGTTAAAAAAATTCTGATTTTTATTTCCCTTTTTATGGTTCATTGGCTCTTAATTACCCAAATTTCACT
TGATTCGAAAAAATTCGACTATATTTATAACTTTGGCGAAATCTCAAATTTCCGATTACTACCAAATTCGATTCCTTCAT
CTTCTTCTCCACCATTTTTCGATCGCAGACGAAGATCTTTCACCGGTTGATTTCTCTATCCTTTAATCTGATCGGTTAAT
CTCGGTTCCGTTGTGTATTTAATCTTCGTTTCTTCGTAGATATCGTCTTTGATTAAGTTTTTGTTTCTGCGAAATCGAAT
TCTGAAATTAGATTTGAGAAAGAAAAAAAAATGGATGAAACAGTTTCGTATTATTGAACATTTGTGGTTTAACAATCTGT
TTATAGTGATGATGTTTTGTTGTTTGTTGATAGATTGTGA
>AT2G22740.2 | chr2:9666629-9669628 REVERSE LENGTH=3000
TTGAAATCATTTGTATAATATATACATGCAGTCATGCACATGATTAAGGTATAATAATTAGAACTTTTTCGTTGTTCAAG
ATCCAATTCTCTATGATGAAAAATAGTTTGATGGGATCCGCATATCCAGTGTAACGTGAGAAATTAACATGTGTTATTTA
TATCTATTGGTGCATAATTAATATTTTCTTATAAACGCTCACTAATAATTTTGTTGTAGGAGTAAATTTTGGAAGTCAAA
CACTAATTTGGTAACGAAAAAGAACAAAAAGAAGTAGACAAAGAAACTTTTATTATATAAGCTTCTGCAATTTGTTACGT
TTTAAGGGAATATGATTAGTTTATTATCAGTATGCATGTCAGGATGTGTTGGTTAATGGATGTACGGTCAAGTGGCCCTA
TTATAATTACTGGATGTGCTTTGGATATGATTGTACTGTTTCCTCTTAACTCTCAGGTCTTGACCTAACAACGTCAAAAA
AAGAAAAATTTAACAAAAAGAACAATGTCAAAAATAGTCTTAGTTTCAAACCTCAAGAATAAGAAAAGAAGACACGGGAA
TGCATGGACTCAGATTCTTAATTAAGAAAAGATATTGTATTCTACACACGACAAAAAAAAAAGAAGAAGATATTGTATTC
TACAGAGAAACAAGATTAGAAACTTAAAGGTGATAATTGATTAATTAGTGGAGTTGAATGAATTTGAACATGCAATAAAT
AAATAAATAATAACGTGTTACTTAATCATTGATTTGAATATCTTTATCAAAATCATTAGTAATATATAGTAAGTTAAGTG
TTACATCAATATCAAGAATTTGCTCGATAAAAAAAAAAAAAAAAAAGAATTTGCGCGATGATTTGATTTCAGATGGGATT
TTAAATAGATTTGGAAGTGTTTAAGTTTAAACTAATAAGACTATTTTATTACTAGACTCAACTATAAGCTTGAACCTAGT
TATTTTTTAAAATAGTATATAACTCTTCGAACATCTCCGTAACACCTCCTCATACTCTTCTAGAGCTGGACATCAAACGA
ATATCCTATATAAAAAAATAGTATATATATATATATATAATTGTTTGGAGATTTTCTTAATCTGTAGTATAGCCGGTCAG
CTATGTTTCTTATAGAACAAAATAAAAGAAACTGAAAACCATCATTTGTGTTGTTTATACCAACATATTTTTTTTGTTGT
AGAGTCAATTTTTTTTTTCTTTGATAAAACCAAGAAAGTTTCAGACATTTGATCTGTAATCTTCCTTCGTATCTGGAATC
AGCTTTTAGTCCACTCCTATTTAAAGAATCCGTAATCTTCCTTCGTATTTGGAATCAACCTTTAGTCCACTCTTATTTGA
AGAATGCCTCTCCATCCTAAAAGATGGATTGAATCCGGAACACAAGGGAACCAACCCACTTGTACTACCACTAGGCCATC
ATCTTTTTGGTTAAAATAAATTGTGATTAAATATGTGAGTCTAATTTTTCATTAAAATGACAGAAAACAATAATAATAAT
TCCAAATTCACTTTACTAAAAATCAAAGTATGTTAATGTTTTATATTTTTCATATTATTATAAAGTATTTAGATACTACT
ATTCTCTTTTTATTACTGCAATATCAATAACAACGTACTTATAACAAGATTTTCAGACCAAGAATCGATTTTTAAACAGT
AAAATCGGACAAAAGTGTGTTTAAAATTGTTGTAAGGCCTCAATGGATGTTGACATTAAACCATTAGCAGCAGTTGAGGA
GGTGATCATCCTCGGACTCTAGTTGTACCAGTGAAGTTCCTTTAGTTCTTCTTGTCCCTCATTTTCCTTCAAAGAACGAA
TTTTTTAGGCAAAAAAGAAGAAGATCAAATGCACCGAATCGAGCTAATGATGCTAAATTAAACATGTTACTTGTTCCTTG
GTTTGTGATTTGACTCTTCTTTATCATCATTCTCTTAAAGATAAATCGCATTTTCGGATTTTTGAGGATTATCAGTGTAT
TCTTTGTGGCGGCTTAATTGAGCTGCTTATCACTAGAAGTAACTTCAACTATTAAAATTTGATGAGCACACCACTCAAAT
GACGTGACAGAATGCATATGGTACTGACGATGTATTGCCACAACATCTCACTCTAGCTCAAAATTCATATCCTATTACAT
CAGTAGATCTTATTACATGGTAAGAGATCGTTGGGGAATGTCTTTAATCAGTATAAAATCACGGTTAGAGAATGTTTTTG
ACATAAAATGCCTTGATTCCCATCTTCGAGTTTCCTGATCCAATTGTAGACTGAAAAATTAAGTTTCTTGCCATTAATCA
AACCCGCTACGTCTCTGTTATCACTTTCAAACCAAACTTTTTTGTAGCATTTACTCCAACAATTCTGCATTGATATGTTT
TACATATGATTATAGTAATATTTTATATTATCAATTTTCAAATTTCTTAATTAAAGAAAGTGAATATTCCGAAATGAACA
CACAATTGTGACCACGTTCACATCCACATCCACATCCACGTTACTCAGTGTCCATGATCATATATGCCAAATGTGGTTCC
ATTTTTATCAACGTTAAAAAAATTCTGATTTTTATTTCCCTTTTTATGGTTCATTGGCTCTTAATTACCCAAATTTCACT
TGATTCGAAAAAATTCGACTATATTTATAACTTTGGCGAAATCTCAAATTTCCGATTACTACCAAATTCGATTCCTTCAT
CTTCTTCTCCACCATTTTTCGATCGCAGACGAAGATCTTTCACCGGTTGATTTCTCTATCCTTTAATCTGATCGGTTAAT
CTCGGTTCCGTTGTGTATTTAATCTTCGTTTCTTCGTAGATATCGTCTTTGATTAAGTTTTTGTTTCTGCGAAATCGAAT
TCTGAAATTAGATTTGAGAAAGAAAAAAAAATGGATGAAACAGTTTCGTATTATTGAACATTTGTGGTTTAACAATCTGT
TTATAGTGATGATGTTTTGTTGTTTGTTGATAGATTGTGA
>AT2G22750.3 | chr2:9668910-9671909 FORWARD LENGTH=3000
TTTATTGCATGTTCAAATTCATTCAACTCCACTAATTAATCAATTATCACCTTTAAGTTTCTAATCTTGTTTCTCTGTAG
AATACAATATCTTCTTCTTTTTTTTTTGTCGTGTGTAGAATACAATATCTTTTCTTAATTAAGAATCTGAGTCCATGCAT
TCCCGTGTCTTCTTTTCTTATTCTTGAGGTTTGAAACTAAGACTATTTTTGACATTGTTCTTTTTGTTAAATTTTTCTTT
TTTTGACGTTGTTAGGTCAAGACCTGAGAGTTAAGAGGAAACAGTACAATCATATCCAAAGCACATCCAGTAATTATAAT
AGGGCCACTTGACCGTACATCCATTAACCAACACATCCTGACATGCATACTGATAATAAACTAATCATATTCCCTTAAAA
CGTAACAAATTGCAGAAGCTTATATAATAAAAGTTTCTTTGTCTACTTCTTTTTGTTCTTTTTCGTTACCAAATTAGTGT
TTGACTTCCAAAATTTACTCCTACAACAAAATTATTAGTGAGCGTTTATAAGAAAATATTAATTATGCACCAATAGATAT
AAATAACACATGTTAATTTCTCACGTTACACTGGATATGCGGATCCCATCAAACTATTTTTCATCATAGAGAATTGGATC
TTGAACAACGAAAAAGTTCTAATTATTATACCTTAATCATGTGCATGACTGCATGTATATATTATACAAATGATTTCAAG
ATGCTTGATGCTTATATTTTGGGGTGAGGTAATAGAGGGATCGAGAGATTAGTTGTCTCTTGCCTGTCATTTCTCCAATA
GATTATTAGACTAACTCACGTGCTTTTTATTTTGAAAGGCTGATTATTTCAACACTTCCAACAAAACTTTATGAGTACGT
ATATATAAAATAAATTAATGAGTTTTCTTAACCTAGATTACCATGGTTGCACAAGACACTAGACCCTCAAAAGAGTCAGC
TGTGTCTCTCTCAATAACTATTCGCAAGCACTTTATTTTCTTAAGAGTATAAATTTTGCAAATATATATCTAATTAAAGG
GGTCTATATTTCAATTATATTCTTATATGTGTAACTCATTGGAAATAACATGCTTCTGTGTTAATATTACCAGTGTATGG
TAAAAAATAAAATAGAATGAGCGATATACTGAAAAATCTAGTGATGATTTCTATGTATCTAGTGATAGAATAGACGAGAA
CTATTTTTCCAACGAAAACGTAACTCATTAGTTCATATGTTTTCTTTTCTTTTCTAAAAGAAATAATCTTAATTATTTAT
GTGCATATGTGTGTGTGTGTTATTTATAGATAAGCCCTAGCCAATCACATTCTAAATATGTATTATATTAGAAAGTCTTA
TATATATGTTTATATAGATCATAATTTTTCTTTCTTTCTGAAATGTAATTTTGATAAAGTGATTGTACATTTTGGTTTCT
TTTCTACCTACCCATTAAAATTGACAAGTTGTAAGTTGTAACAATGTCATAACCAATAGTTGATACCTCAGAAACATGTC
ATAACCAATAGTCCAATACTATATCAAATACAAAAACAAATCAAGGGAAGATCTTGGGTTGGCGCAATACTAACAAGTAA
CAAGTGAGAAAAAAAAGTAATGAAAGAAAATACATTTTTCTATATATATGAACAATGATTGAACCCACCATATATTGAGG
ATGAATGCAAATTCTTTGTTTATTTCTGATTAGCGACCGTTGTTTAAAATGAACAAGATATAATTGTTTGAATACATTCT
TGTTGGCAATATATAGGGAAGATTTAAGAAGATGATATTATTAGGTATTCATGAAGATTTCGTAATCTTTTCTTAACCCT
ACATCAATATTAGTATTAAACCAAAGATCAAGGGAATAATATCTTATCAAAATGGAGAAAGATTATTTCTTAACTAGTTG
ATTGATGTGAACAAAATAAAATAAAAACTAGTTGATTAATCATACACAATTACAAATTATATACAGTATGTATCTTTGGT
GGAATCTAGCTCCCCTCAAGCCCTCTAAGGATCCTTCATCACTGAAGACTCTTTTACGATCTGACTCTCCCTTTCTGTTT
TGTTTTGTTTGTATATATTATGTGTTTATTTGTGTATATATAATATGTCTATTTGTCTTATAAAATCAAATATTTTAAAC
TAATTTTTCTTGTTAATAGAAGTAAAAATAAAAAAATAAAAATAAATTATAACTAGCAATTTTCATTACAAGATAAAAAT
CTTATTTCATAGGGTCAAATTCGTTGGTAAATCTTCAGAAATGTGCTTTCAGATGGATTTCCGAAGGATTATTGTCATTA
GCTTAAAGTGGTCAAAAATCCATGTATTTCGAAATATCTTTGAAAATTTCCGAGAGTTTTTCGAAAAACTAATATTTCCG
ACGGTTTTTGAAGAGATTTTCGAGAAACAATGCTTTTGAGGGATTTCCAGAAAAAATAAAATTAGAAGAATTTCTAAGAA
ACAAATTTGTCCAGGAGATTTTCGAAAGACAAATATTTCCAAGAAATATATTATTTAAATTCTTAGAAAATTCGCACAAT
TATCATTATTCGATCCTAAATATTCATATTTAGTAATAGATACACATTGGCATCAAAATCTTTGAGAGTATTATCAGTAT
CAATCAATCTAATGTATTATTATTTTTAATTAATATTATCAACCAGTATCTATTTGTATTTGATTGCCTTTCACGCCTGC
ACATAAAATTCAGAGTCGTCGTATATATGTATAAAAATATAATCGTGTTTAGCCATTAGCACATGAGCAAGTCCAAATCT
CCCTCTCTCTCTCTCTATCTATCTCTCTATAGAAGGTAAACTTCAACTTCATCTTTCTTAGACTGCTTAAATTTCTCAAA
TTCTTGTAAAGCTTTTGGAATTCAAGAAATATTAATGTTATATAATTTCATTTTCTTGGGTTAATAGTTTCCTCATATGA
TTACCAATTTTCAGATTTTTTAACTAAGAAGCTAGCGATC
>AT2G22750.4 | chr2:9668910-9671909 FORWARD LENGTH=3000
TTTATTGCATGTTCAAATTCATTCAACTCCACTAATTAATCAATTATCACCTTTAAGTTTCTAATCTTGTTTCTCTGTAG
AATACAATATCTTCTTCTTTTTTTTTTGTCGTGTGTAGAATACAATATCTTTTCTTAATTAAGAATCTGAGTCCATGCAT
TCCCGTGTCTTCTTTTCTTATTCTTGAGGTTTGAAACTAAGACTATTTTTGACATTGTTCTTTTTGTTAAATTTTTCTTT
TTTTGACGTTGTTAGGTCAAGACCTGAGAGTTAAGAGGAAACAGTACAATCATATCCAAAGCACATCCAGTAATTATAAT
AGGGCCACTTGACCGTACATCCATTAACCAACACATCCTGACATGCATACTGATAATAAACTAATCATATTCCCTTAAAA
CGTAACAAATTGCAGAAGCTTATATAATAAAAGTTTCTTTGTCTACTTCTTTTTGTTCTTTTTCGTTACCAAATTAGTGT
TTGACTTCCAAAATTTACTCCTACAACAAAATTATTAGTGAGCGTTTATAAGAAAATATTAATTATGCACCAATAGATAT
AAATAACACATGTTAATTTCTCACGTTACACTGGATATGCGGATCCCATCAAACTATTTTTCATCATAGAGAATTGGATC
TTGAACAACGAAAAAGTTCTAATTATTATACCTTAATCATGTGCATGACTGCATGTATATATTATACAAATGATTTCAAG
ATGCTTGATGCTTATATTTTGGGGTGAGGTAATAGAGGGATCGAGAGATTAGTTGTCTCTTGCCTGTCATTTCTCCAATA
GATTATTAGACTAACTCACGTGCTTTTTATTTTGAAAGGCTGATTATTTCAACACTTCCAACAAAACTTTATGAGTACGT
ATATATAAAATAAATTAATGAGTTTTCTTAACCTAGATTACCATGGTTGCACAAGACACTAGACCCTCAAAAGAGTCAGC
TGTGTCTCTCTCAATAACTATTCGCAAGCACTTTATTTTCTTAAGAGTATAAATTTTGCAAATATATATCTAATTAAAGG
GGTCTATATTTCAATTATATTCTTATATGTGTAACTCATTGGAAATAACATGCTTCTGTGTTAATATTACCAGTGTATGG
TAAAAAATAAAATAGAATGAGCGATATACTGAAAAATCTAGTGATGATTTCTATGTATCTAGTGATAGAATAGACGAGAA
CTATTTTTCCAACGAAAACGTAACTCATTAGTTCATATGTTTTCTTTTCTTTTCTAAAAGAAATAATCTTAATTATTTAT
GTGCATATGTGTGTGTGTGTTATTTATAGATAAGCCCTAGCCAATCACATTCTAAATATGTATTATATTAGAAAGTCTTA
TATATATGTTTATATAGATCATAATTTTTCTTTCTTTCTGAAATGTAATTTTGATAAAGTGATTGTACATTTTGGTTTCT
TTTCTACCTACCCATTAAAATTGACAAGTTGTAAGTTGTAACAATGTCATAACCAATAGTTGATACCTCAGAAACATGTC
ATAACCAATAGTCCAATACTATATCAAATACAAAAACAAATCAAGGGAAGATCTTGGGTTGGCGCAATACTAACAAGTAA
CAAGTGAGAAAAAAAAGTAATGAAAGAAAATACATTTTTCTATATATATGAACAATGATTGAACCCACCATATATTGAGG
ATGAATGCAAATTCTTTGTTTATTTCTGATTAGCGACCGTTGTTTAAAATGAACAAGATATAATTGTTTGAATACATTCT
TGTTGGCAATATATAGGGAAGATTTAAGAAGATGATATTATTAGGTATTCATGAAGATTTCGTAATCTTTTCTTAACCCT
ACATCAATATTAGTATTAAACCAAAGATCAAGGGAATAATATCTTATCAAAATGGAGAAAGATTATTTCTTAACTAGTTG
ATTGATGTGAACAAAATAAAATAAAAACTAGTTGATTAATCATACACAATTACAAATTATATACAGTATGTATCTTTGGT
GGAATCTAGCTCCCCTCAAGCCCTCTAAGGATCCTTCATCACTGAAGACTCTTTTACGATCTGACTCTCCCTTTCTGTTT
TGTTTTGTTTGTATATATTATGTGTTTATTTGTGTATATATAATATGTCTATTTGTCTTATAAAATCAAATATTTTAAAC
TAATTTTTCTTGTTAATAGAAGTAAAAATAAAAAAATAAAAATAAATTATAACTAGCAATTTTCATTACAAGATAAAAAT
CTTATTTCATAGGGTCAAATTCGTTGGTAAATCTTCAGAAATGTGCTTTCAGATGGATTTCCGAAGGATTATTGTCATTA
GCTTAAAGTGGTCAAAAATCCATGTATTTCGAAATATCTTTGAAAATTTCCGAGAGTTTTTCGAAAAACTAATATTTCCG
ACGGTTTTTGAAGAGATTTTCGAGAAACAATGCTTTTGAGGGATTTCCAGAAAAAATAAAATTAGAAGAATTTCTAAGAA
ACAAATTTGTCCAGGAGATTTTCGAAAGACAAATATTTCCAAGAAATATATTATTTAAATTCTTAGAAAATTCGCACAAT
TATCATTATTCGATCCTAAATATTCATATTTAGTAATAGATACACATTGGCATCAAAATCTTTGAGAGTATTATCAGTAT
CAATCAATCTAATGTATTATTATTTTTAATTAATATTATCAACCAGTATCTATTTGTATTTGATTGCCTTTCACGCCTGC
ACATAAAATTCAGAGTCGTCGTATATATGTATAAAAATATAATCGTGTTTAGCCATTAGCACATGAGCAAGTCCAAATCT
CCCTCTCTCTCTCTCTATCTATCTCTCTATAGAAGGTAAACTTCAACTTCATCTTTCTTAGACTGCTTAAATTTCTCAAA
TTCTTGTAAAGCTTTTGGAATTCAAGAAATATTAATGTTATATAATTTCATTTTCTTGGGTTAATAGTTTCCTCATATGA
TTACCAATTTTCAGATTTTTTAACTAAGAAGCTAGCGATC
>AT2G22750.5 | chr2:9668922-9671921 FORWARD LENGTH=3000
TCAAATTCATTCAACTCCACTAATTAATCAATTATCACCTTTAAGTTTCTAATCTTGTTTCTCTGTAGAATACAATATCT
TCTTCTTTTTTTTTTGTCGTGTGTAGAATACAATATCTTTTCTTAATTAAGAATCTGAGTCCATGCATTCCCGTGTCTTC
TTTTCTTATTCTTGAGGTTTGAAACTAAGACTATTTTTGACATTGTTCTTTTTGTTAAATTTTTCTTTTTTTGACGTTGT
TAGGTCAAGACCTGAGAGTTAAGAGGAAACAGTACAATCATATCCAAAGCACATCCAGTAATTATAATAGGGCCACTTGA
CCGTACATCCATTAACCAACACATCCTGACATGCATACTGATAATAAACTAATCATATTCCCTTAAAACGTAACAAATTG
CAGAAGCTTATATAATAAAAGTTTCTTTGTCTACTTCTTTTTGTTCTTTTTCGTTACCAAATTAGTGTTTGACTTCCAAA
ATTTACTCCTACAACAAAATTATTAGTGAGCGTTTATAAGAAAATATTAATTATGCACCAATAGATATAAATAACACATG
TTAATTTCTCACGTTACACTGGATATGCGGATCCCATCAAACTATTTTTCATCATAGAGAATTGGATCTTGAACAACGAA
AAAGTTCTAATTATTATACCTTAATCATGTGCATGACTGCATGTATATATTATACAAATGATTTCAAGATGCTTGATGCT
TATATTTTGGGGTGAGGTAATAGAGGGATCGAGAGATTAGTTGTCTCTTGCCTGTCATTTCTCCAATAGATTATTAGACT
AACTCACGTGCTTTTTATTTTGAAAGGCTGATTATTTCAACACTTCCAACAAAACTTTATGAGTACGTATATATAAAATA
AATTAATGAGTTTTCTTAACCTAGATTACCATGGTTGCACAAGACACTAGACCCTCAAAAGAGTCAGCTGTGTCTCTCTC
AATAACTATTCGCAAGCACTTTATTTTCTTAAGAGTATAAATTTTGCAAATATATATCTAATTAAAGGGGTCTATATTTC
AATTATATTCTTATATGTGTAACTCATTGGAAATAACATGCTTCTGTGTTAATATTACCAGTGTATGGTAAAAAATAAAA
TAGAATGAGCGATATACTGAAAAATCTAGTGATGATTTCTATGTATCTAGTGATAGAATAGACGAGAACTATTTTTCCAA
CGAAAACGTAACTCATTAGTTCATATGTTTTCTTTTCTTTTCTAAAAGAAATAATCTTAATTATTTATGTGCATATGTGT
GTGTGTGTTATTTATAGATAAGCCCTAGCCAATCACATTCTAAATATGTATTATATTAGAAAGTCTTATATATATGTTTA
TATAGATCATAATTTTTCTTTCTTTCTGAAATGTAATTTTGATAAAGTGATTGTACATTTTGGTTTCTTTTCTACCTACC
CATTAAAATTGACAAGTTGTAAGTTGTAACAATGTCATAACCAATAGTTGATACCTCAGAAACATGTCATAACCAATAGT
CCAATACTATATCAAATACAAAAACAAATCAAGGGAAGATCTTGGGTTGGCGCAATACTAACAAGTAACAAGTGAGAAAA
AAAAGTAATGAAAGAAAATACATTTTTCTATATATATGAACAATGATTGAACCCACCATATATTGAGGATGAATGCAAAT
TCTTTGTTTATTTCTGATTAGCGACCGTTGTTTAAAATGAACAAGATATAATTGTTTGAATACATTCTTGTTGGCAATAT
ATAGGGAAGATTTAAGAAGATGATATTATTAGGTATTCATGAAGATTTCGTAATCTTTTCTTAACCCTACATCAATATTA
GTATTAAACCAAAGATCAAGGGAATAATATCTTATCAAAATGGAGAAAGATTATTTCTTAACTAGTTGATTGATGTGAAC
AAAATAAAATAAAAACTAGTTGATTAATCATACACAATTACAAATTATATACAGTATGTATCTTTGGTGGAATCTAGCTC
CCCTCAAGCCCTCTAAGGATCCTTCATCACTGAAGACTCTTTTACGATCTGACTCTCCCTTTCTGTTTTGTTTTGTTTGT
ATATATTATGTGTTTATTTGTGTATATATAATATGTCTATTTGTCTTATAAAATCAAATATTTTAAACTAATTTTTCTTG
TTAATAGAAGTAAAAATAAAAAAATAAAAATAAATTATAACTAGCAATTTTCATTACAAGATAAAAATCTTATTTCATAG
GGTCAAATTCGTTGGTAAATCTTCAGAAATGTGCTTTCAGATGGATTTCCGAAGGATTATTGTCATTAGCTTAAAGTGGT
CAAAAATCCATGTATTTCGAAATATCTTTGAAAATTTCCGAGAGTTTTTCGAAAAACTAATATTTCCGACGGTTTTTGAA
GAGATTTTCGAGAAACAATGCTTTTGAGGGATTTCCAGAAAAAATAAAATTAGAAGAATTTCTAAGAAACAAATTTGTCC
AGGAGATTTTCGAAAGACAAATATTTCCAAGAAATATATTATTTAAATTCTTAGAAAATTCGCACAATTATCATTATTCG
ATCCTAAATATTCATATTTAGTAATAGATACACATTGGCATCAAAATCTTTGAGAGTATTATCAGTATCAATCAATCTAA
TGTATTATTATTTTTAATTAATATTATCAACCAGTATCTATTTGTATTTGATTGCCTTTCACGCCTGCACATAAAATTCA
GAGTCGTCGTATATATGTATAAAAATATAATCGTGTTTAGCCATTAGCACATGAGCAAGTCCAAATCTCCCTCTCTCTCT
CTCTATCTATCTCTCTATAGAAGGTAAACTTCAACTTCATCTTTCTTAGACTGCTTAAATTTCTCAAATTCTTGTAAAGC
TTTTGGAATTCAAGAAATATTAATGTTATATAATTTCATTTTCTTGGGTTAATAGTTTCCTCATATGATTACCAATTTTC
AGATTTTTTAACTAAGAAGCTAGCGATCATGGCCACAGCG
>AT2G22750.1 | chr2:9669145-9672144 FORWARD LENGTH=3000
TCTTTTTTTGACGTTGTTAGGTCAAGACCTGAGAGTTAAGAGGAAACAGTACAATCATATCCAAAGCACATCCAGTAATT
ATAATAGGGCCACTTGACCGTACATCCATTAACCAACACATCCTGACATGCATACTGATAATAAACTAATCATATTCCCT
TAAAACGTAACAAATTGCAGAAGCTTATATAATAAAAGTTTCTTTGTCTACTTCTTTTTGTTCTTTTTCGTTACCAAATT
AGTGTTTGACTTCCAAAATTTACTCCTACAACAAAATTATTAGTGAGCGTTTATAAGAAAATATTAATTATGCACCAATA
GATATAAATAACACATGTTAATTTCTCACGTTACACTGGATATGCGGATCCCATCAAACTATTTTTCATCATAGAGAATT
GGATCTTGAACAACGAAAAAGTTCTAATTATTATACCTTAATCATGTGCATGACTGCATGTATATATTATACAAATGATT
TCAAGATGCTTGATGCTTATATTTTGGGGTGAGGTAATAGAGGGATCGAGAGATTAGTTGTCTCTTGCCTGTCATTTCTC
CAATAGATTATTAGACTAACTCACGTGCTTTTTATTTTGAAAGGCTGATTATTTCAACACTTCCAACAAAACTTTATGAG
TACGTATATATAAAATAAATTAATGAGTTTTCTTAACCTAGATTACCATGGTTGCACAAGACACTAGACCCTCAAAAGAG
TCAGCTGTGTCTCTCTCAATAACTATTCGCAAGCACTTTATTTTCTTAAGAGTATAAATTTTGCAAATATATATCTAATT
AAAGGGGTCTATATTTCAATTATATTCTTATATGTGTAACTCATTGGAAATAACATGCTTCTGTGTTAATATTACCAGTG
TATGGTAAAAAATAAAATAGAATGAGCGATATACTGAAAAATCTAGTGATGATTTCTATGTATCTAGTGATAGAATAGAC
GAGAACTATTTTTCCAACGAAAACGTAACTCATTAGTTCATATGTTTTCTTTTCTTTTCTAAAAGAAATAATCTTAATTA
TTTATGTGCATATGTGTGTGTGTGTTATTTATAGATAAGCCCTAGCCAATCACATTCTAAATATGTATTATATTAGAAAG
TCTTATATATATGTTTATATAGATCATAATTTTTCTTTCTTTCTGAAATGTAATTTTGATAAAGTGATTGTACATTTTGG
TTTCTTTTCTACCTACCCATTAAAATTGACAAGTTGTAAGTTGTAACAATGTCATAACCAATAGTTGATACCTCAGAAAC
ATGTCATAACCAATAGTCCAATACTATATCAAATACAAAAACAAATCAAGGGAAGATCTTGGGTTGGCGCAATACTAACA
AGTAACAAGTGAGAAAAAAAAGTAATGAAAGAAAATACATTTTTCTATATATATGAACAATGATTGAACCCACCATATAT
TGAGGATGAATGCAAATTCTTTGTTTATTTCTGATTAGCGACCGTTGTTTAAAATGAACAAGATATAATTGTTTGAATAC
ATTCTTGTTGGCAATATATAGGGAAGATTTAAGAAGATGATATTATTAGGTATTCATGAAGATTTCGTAATCTTTTCTTA
ACCCTACATCAATATTAGTATTAAACCAAAGATCAAGGGAATAATATCTTATCAAAATGGAGAAAGATTATTTCTTAACT
AGTTGATTGATGTGAACAAAATAAAATAAAAACTAGTTGATTAATCATACACAATTACAAATTATATACAGTATGTATCT
TTGGTGGAATCTAGCTCCCCTCAAGCCCTCTAAGGATCCTTCATCACTGAAGACTCTTTTACGATCTGACTCTCCCTTTC
TGTTTTGTTTTGTTTGTATATATTATGTGTTTATTTGTGTATATATAATATGTCTATTTGTCTTATAAAATCAAATATTT
TAAACTAATTTTTCTTGTTAATAGAAGTAAAAATAAAAAAATAAAAATAAATTATAACTAGCAATTTTCATTACAAGATA
AAAATCTTATTTCATAGGGTCAAATTCGTTGGTAAATCTTCAGAAATGTGCTTTCAGATGGATTTCCGAAGGATTATTGT
CATTAGCTTAAAGTGGTCAAAAATCCATGTATTTCGAAATATCTTTGAAAATTTCCGAGAGTTTTTCGAAAAACTAATAT
TTCCGACGGTTTTTGAAGAGATTTTCGAGAAACAATGCTTTTGAGGGATTTCCAGAAAAAATAAAATTAGAAGAATTTCT
AAGAAACAAATTTGTCCAGGAGATTTTCGAAAGACAAATATTTCCAAGAAATATATTATTTAAATTCTTAGAAAATTCGC
ACAATTATCATTATTCGATCCTAAATATTCATATTTAGTAATAGATACACATTGGCATCAAAATCTTTGAGAGTATTATC
AGTATCAATCAATCTAATGTATTATTATTTTTAATTAATATTATCAACCAGTATCTATTTGTATTTGATTGCCTTTCACG
CCTGCACATAAAATTCAGAGTCGTCGTATATATGTATAAAAATATAATCGTGTTTAGCCATTAGCACATGAGCAAGTCCA
AATCTCCCTCTCTCTCTCTCTATCTATCTCTCTATAGAAGGTAAACTTCAACTTCATCTTTCTTAGACTGCTTAAATTTC
TCAAATTCTTGTAAAGCTTTTGGAATTCAAGAAATATTAATGTTATATAATTTCATTTTCTTGGGTTAATAGTTTCCTCA
TATGATTACCAATTTTCAGATTTTTTAACTAAGAAGCTAGCGATCATGGCCACAGCGATGAACGTTTTCTCTACCAAATG
GTCCTCCGAATTGGTATATTTCTATACACACATACATACATATTTATGTGTGCCTCTCTTTCCTCATATGATTTTGTATA
TATATAAAATCTATATTCATGTTCTTTTAACCTACTTTTTCTTAGGCAAATTTCACGAATCTTTATTATTTGCTTTTCGT
ATAGGATATAGAAGAATATAGTATCATCCACCAATTCCAC
>AT2G22750.2 | chr2:9669145-9672144 FORWARD LENGTH=3000
TCTTTTTTTGACGTTGTTAGGTCAAGACCTGAGAGTTAAGAGGAAACAGTACAATCATATCCAAAGCACATCCAGTAATT
ATAATAGGGCCACTTGACCGTACATCCATTAACCAACACATCCTGACATGCATACTGATAATAAACTAATCATATTCCCT
TAAAACGTAACAAATTGCAGAAGCTTATATAATAAAAGTTTCTTTGTCTACTTCTTTTTGTTCTTTTTCGTTACCAAATT
AGTGTTTGACTTCCAAAATTTACTCCTACAACAAAATTATTAGTGAGCGTTTATAAGAAAATATTAATTATGCACCAATA
GATATAAATAACACATGTTAATTTCTCACGTTACACTGGATATGCGGATCCCATCAAACTATTTTTCATCATAGAGAATT
GGATCTTGAACAACGAAAAAGTTCTAATTATTATACCTTAATCATGTGCATGACTGCATGTATATATTATACAAATGATT
TCAAGATGCTTGATGCTTATATTTTGGGGTGAGGTAATAGAGGGATCGAGAGATTAGTTGTCTCTTGCCTGTCATTTCTC
CAATAGATTATTAGACTAACTCACGTGCTTTTTATTTTGAAAGGCTGATTATTTCAACACTTCCAACAAAACTTTATGAG
TACGTATATATAAAATAAATTAATGAGTTTTCTTAACCTAGATTACCATGGTTGCACAAGACACTAGACCCTCAAAAGAG
TCAGCTGTGTCTCTCTCAATAACTATTCGCAAGCACTTTATTTTCTTAAGAGTATAAATTTTGCAAATATATATCTAATT
AAAGGGGTCTATATTTCAATTATATTCTTATATGTGTAACTCATTGGAAATAACATGCTTCTGTGTTAATATTACCAGTG
TATGGTAAAAAATAAAATAGAATGAGCGATATACTGAAAAATCTAGTGATGATTTCTATGTATCTAGTGATAGAATAGAC
GAGAACTATTTTTCCAACGAAAACGTAACTCATTAGTTCATATGTTTTCTTTTCTTTTCTAAAAGAAATAATCTTAATTA
TTTATGTGCATATGTGTGTGTGTGTTATTTATAGATAAGCCCTAGCCAATCACATTCTAAATATGTATTATATTAGAAAG
TCTTATATATATGTTTATATAGATCATAATTTTTCTTTCTTTCTGAAATGTAATTTTGATAAAGTGATTGTACATTTTGG
TTTCTTTTCTACCTACCCATTAAAATTGACAAGTTGTAAGTTGTAACAATGTCATAACCAATAGTTGATACCTCAGAAAC
ATGTCATAACCAATAGTCCAATACTATATCAAATACAAAAACAAATCAAGGGAAGATCTTGGGTTGGCGCAATACTAACA
AGTAACAAGTGAGAAAAAAAAGTAATGAAAGAAAATACATTTTTCTATATATATGAACAATGATTGAACCCACCATATAT
TGAGGATGAATGCAAATTCTTTGTTTATTTCTGATTAGCGACCGTTGTTTAAAATGAACAAGATATAATTGTTTGAATAC
ATTCTTGTTGGCAATATATAGGGAAGATTTAAGAAGATGATATTATTAGGTATTCATGAAGATTTCGTAATCTTTTCTTA
ACCCTACATCAATATTAGTATTAAACCAAAGATCAAGGGAATAATATCTTATCAAAATGGAGAAAGATTATTTCTTAACT
AGTTGATTGATGTGAACAAAATAAAATAAAAACTAGTTGATTAATCATACACAATTACAAATTATATACAGTATGTATCT
TTGGTGGAATCTAGCTCCCCTCAAGCCCTCTAAGGATCCTTCATCACTGAAGACTCTTTTACGATCTGACTCTCCCTTTC
TGTTTTGTTTTGTTTGTATATATTATGTGTTTATTTGTGTATATATAATATGTCTATTTGTCTTATAAAATCAAATATTT
TAAACTAATTTTTCTTGTTAATAGAAGTAAAAATAAAAAAATAAAAATAAATTATAACTAGCAATTTTCATTACAAGATA
AAAATCTTATTTCATAGGGTCAAATTCGTTGGTAAATCTTCAGAAATGTGCTTTCAGATGGATTTCCGAAGGATTATTGT
CATTAGCTTAAAGTGGTCAAAAATCCATGTATTTCGAAATATCTTTGAAAATTTCCGAGAGTTTTTCGAAAAACTAATAT
TTCCGACGGTTTTTGAAGAGATTTTCGAGAAACAATGCTTTTGAGGGATTTCCAGAAAAAATAAAATTAGAAGAATTTCT
AAGAAACAAATTTGTCCAGGAGATTTTCGAAAGACAAATATTTCCAAGAAATATATTATTTAAATTCTTAGAAAATTCGC
ACAATTATCATTATTCGATCCTAAATATTCATATTTAGTAATAGATACACATTGGCATCAAAATCTTTGAGAGTATTATC
AGTATCAATCAATCTAATGTATTATTATTTTTAATTAATATTATCAACCAGTATCTATTTGTATTTGATTGCCTTTCACG
CCTGCACATAAAATTCAGAGTCGTCGTATATATGTATAAAAATATAATCGTGTTTAGCCATTAGCACATGAGCAAGTCCA
AATCTCCCTCTCTCTCTCTCTATCTATCTCTCTATAGAAGGTAAACTTCAACTTCATCTTTCTTAGACTGCTTAAATTTC
TCAAATTCTTGTAAAGCTTTTGGAATTCAAGAAATATTAATGTTATATAATTTCATTTTCTTGGGTTAATAGTTTCCTCA
TATGATTACCAATTTTCAGATTTTTTAACTAAGAAGCTAGCGATCATGGCCACAGCGATGAACGTTTTCTCTACCAAATG
GTCCTCCGAATTGGTATATTTCTATACACACATACATACATATTTATGTGTGCCTCTCTTTCCTCATATGATTTTGTATA
TATATAAAATCTATATTCATGTTCTTTTAACCTACTTTTTCTTAGGCAAATTTCACGAATCTTTATTATTTGCTTTTCGT
ATAGGATATAGAAGAATATAGTATCATCCACCAATTCCAC
>AT2G22760.1 | chr2:9675012-9678011 FORWARD LENGTH=3000
TAGACCTCAATTTTATAAGTAATTAAACTAATTTCCACTCCCCATGATTTAGTTCACATCTTACGGAAAAAAGTAAAAAG
CAAAAGTTATAGTTATAGTGGAAATTCCTTAAAAACAGGCGACCAAAGCAATGCATGAGCCATGAGTTATTTAATTGAAT
TAAAAACGTGGCATTTTCCTTATTCTATTGGAAACTCGTTTCACGGAGGTCAAACAAATGTGAAAACCAAAAGTGTTCTT
TGGAGTTTTGTTTTGTCTTCGTCAGGTCCAAAAAGTCCAACCAAAATGCCTAGAAGGTCACATAAACTTAAGTACCTAAC
AGGCTAACAGCAATCTTAATTACATGATATTTTGTTTCTGGACCATAATTGTCCTTAATGATGGGAAGAGAAAGGCTACT
GGTATATTTCTGAAACTAGTAGGGGTATTAGATAAGAAATAACGCTTATACTATATATAATTTACATTTGTTAGAATTTT
TTTATCTAACTTGGTTTTGGGTTTTGATGGAAAATATCTTATTAAATTATAGTAGGAGCTCGCTTATAAGAATTTTGTTT
TGTTGTCTTCTCTCTTCTCGCTTTGAAGAAATTCAACATATGATAAACTAAAAAAATTAGTACGTAGTCTATAATTATAA
TAACTCATTTTTGTTTTTGATATTATATGAAGAATTCAAATAATTACGGATCCAGTGGCTAACCAATAACACTAACAATT
TTCATACCTAAAATCTATTTTTTTTGTATATAAAATAGAATAATATAAATGGTTAGTTCCCAACTATTAGAATTATGGAC
GAAGGAAAAAGACAAAATTGGAAGGCCCCTTAACAGTGAGTTTGATTAGGACGACAATAATAAAATGAAAATGATTGGTC
CTATCCAAACTCATTGACGAAATAGTGTGTTAATGTAATAATATGATATATAAAAAAGAAAAAGGAAAAGAGAGTGTGTG
AGTAAAAGATTGGTCGTCAGCTGGATTTATGATATTTCGGCGGCATATCCCGTCCCCACCGCACCACCAACCGGAAGGAC
CATGGCATGGATACACATTTGTCTCACTTTATATCATAAATAAAAAAATATTATATGTTATCCAGATTTCGTATCCAAAA
TTTTCTAACAAAATCTCCATTTTATAATTCTACTGACCTTTTTAAAAGGCACTGTTGTGACTTCATTTCAAGAGATACGT
ACCAAATCTTTATTATCAAATATATCGTGACGATAGACATGTACACACATATAATTGTAGTACGCATTACTACGGAAAGA
ATATTCCAAGAGCTTACCAATTCCATGCCGCATACATTGGCGTTTATCCTAAGTTAGACTTAGGATTCCTAACGTTCCGA
ATTTGCGTTGGAGAGCAAGTTCCTGATCTGCTTACGGAAAAATATATTCAAACTCAAATTGCGAATGCCGAGACCATTTC
AATTTTTGGGTTTTTGTCGAAGGGATGATGAGCAAATTAAAGCTAGTCCACCTTTTTAATAAAATTGCTTGTGAAGAAGA
AACAATTAGGTCCAATATTACTAGAGACAAAGGCAATTTATAATTTTAATATTTTTGGTACTGTTTAAAAAAAACTATCA
GTACCAATTGAACAATTTCTAATTTTGATATTTATAATTTAGTTAAAAATATGTTTGTCATATTAATTCTTTTTTTGCTC
ATATTAATTCATTATCCAGTTTTTTAGTCATTACATTTTTATTTTTTTTTTGTTTAGTCATTACATTGAATTAGTCGAAT
CAGTACATAATCGTTTCATCAGAGAACTAGTGAATTAAACCGACCCAGACTAATTGGAAGCCTTAATTTTGGATCTTATA
TTGTAGGCATATTAACTTTTTAATTTTCTTACATAAATCCTTCATATGAAATGTTTGTTTTTAAATGGCCATGGCCCAGA
ACCATTGCATTTTTGGGCTGGATAGTGGATGTATATGTGAATTCGTCATCATACCAACCTGGTCTGGCCTCTTATTAGTG
CAGTTAAGACTAAATAACCCGTTTGGTAGGGAGTAGGGACATTTATTATGTCTGGGGTCGTTATCGCCTTATCGGAATCA
AATTGAGTTTAAAGACAAAACAGTATGATCGATTAATTATCAAACACAACTTGTTTATAAATGTATAGATGTCGACATCC
ACATGGTATCATAACTTCTTCTGCAACATATCCCTCGATATCATATCCACCATTAATCTAATTTATTGCAGTATAACGAG
TCGAGATATGTTCATGAATTTTCAAACTCATTAAAAAATTGTTGTAATTTTTTGTTTCGTAAGTAAATTTTGTTTTTTTT
CTCTTTCAATTTAACAATGTAATTTTCTGGATGAAAAATTTGCAAACGGTATAAAACTTAACATTTCATATGATTTTTTT
TTGGATAAAATTACAATTAAAATAATAAATAAAAGATAATAAAGTATAACTTTTGTATATTTTCCTTTATAAAAAGTAAT
GAGGTTGTTAGATGGACGGGAAGACGGGGACGAGGCTTTACAGAGTTTTTCTATATCCTTGTTGTTTCCGAGTGGGAATA
AGCTCAACACCAAAAACACGTGCTTATTTTATTTACACGTCTCTCTTCTCTTACTTTTTTTTTTTGGGTCCATAACACGT
AGTTTTTTTTTTTTCAAATTCATAACACGTATATGAATCTCAGACCACTAGAAGCCAACAAATTATACGATCATTATAGA
CAATAATGAGAAGACTTCTAGTTTCGATCATAATATGTTTAGTTTATACATATACGTCACGTTTTATGCATTATATACAC
AATCTGGTCAACATAATTATGGAGTGGAGAAAATAATTTAAGCCGCGTCTCGTTGTCGAATATATAGTAAGAATACCTGA
AAACACTTTCTATTCATAAACCCTTTACGACAAAACAATAAAGACGTCTCTCGATTTATCTTTGTCTTAATCAGGAAACT
ATTTGACATTTCTTTATCGATTATTACTTCATATTCGGGT
>AT2G22760.2 | chr2:9675012-9678011 FORWARD LENGTH=3000
TAGACCTCAATTTTATAAGTAATTAAACTAATTTCCACTCCCCATGATTTAGTTCACATCTTACGGAAAAAAGTAAAAAG
CAAAAGTTATAGTTATAGTGGAAATTCCTTAAAAACAGGCGACCAAAGCAATGCATGAGCCATGAGTTATTTAATTGAAT
TAAAAACGTGGCATTTTCCTTATTCTATTGGAAACTCGTTTCACGGAGGTCAAACAAATGTGAAAACCAAAAGTGTTCTT
TGGAGTTTTGTTTTGTCTTCGTCAGGTCCAAAAAGTCCAACCAAAATGCCTAGAAGGTCACATAAACTTAAGTACCTAAC
AGGCTAACAGCAATCTTAATTACATGATATTTTGTTTCTGGACCATAATTGTCCTTAATGATGGGAAGAGAAAGGCTACT
GGTATATTTCTGAAACTAGTAGGGGTATTAGATAAGAAATAACGCTTATACTATATATAATTTACATTTGTTAGAATTTT
TTTATCTAACTTGGTTTTGGGTTTTGATGGAAAATATCTTATTAAATTATAGTAGGAGCTCGCTTATAAGAATTTTGTTT
TGTTGTCTTCTCTCTTCTCGCTTTGAAGAAATTCAACATATGATAAACTAAAAAAATTAGTACGTAGTCTATAATTATAA
TAACTCATTTTTGTTTTTGATATTATATGAAGAATTCAAATAATTACGGATCCAGTGGCTAACCAATAACACTAACAATT
TTCATACCTAAAATCTATTTTTTTTGTATATAAAATAGAATAATATAAATGGTTAGTTCCCAACTATTAGAATTATGGAC
GAAGGAAAAAGACAAAATTGGAAGGCCCCTTAACAGTGAGTTTGATTAGGACGACAATAATAAAATGAAAATGATTGGTC
CTATCCAAACTCATTGACGAAATAGTGTGTTAATGTAATAATATGATATATAAAAAAGAAAAAGGAAAAGAGAGTGTGTG
AGTAAAAGATTGGTCGTCAGCTGGATTTATGATATTTCGGCGGCATATCCCGTCCCCACCGCACCACCAACCGGAAGGAC
CATGGCATGGATACACATTTGTCTCACTTTATATCATAAATAAAAAAATATTATATGTTATCCAGATTTCGTATCCAAAA
TTTTCTAACAAAATCTCCATTTTATAATTCTACTGACCTTTTTAAAAGGCACTGTTGTGACTTCATTTCAAGAGATACGT
ACCAAATCTTTATTATCAAATATATCGTGACGATAGACATGTACACACATATAATTGTAGTACGCATTACTACGGAAAGA
ATATTCCAAGAGCTTACCAATTCCATGCCGCATACATTGGCGTTTATCCTAAGTTAGACTTAGGATTCCTAACGTTCCGA
ATTTGCGTTGGAGAGCAAGTTCCTGATCTGCTTACGGAAAAATATATTCAAACTCAAATTGCGAATGCCGAGACCATTTC
AATTTTTGGGTTTTTGTCGAAGGGATGATGAGCAAATTAAAGCTAGTCCACCTTTTTAATAAAATTGCTTGTGAAGAAGA
AACAATTAGGTCCAATATTACTAGAGACAAAGGCAATTTATAATTTTAATATTTTTGGTACTGTTTAAAAAAAACTATCA
GTACCAATTGAACAATTTCTAATTTTGATATTTATAATTTAGTTAAAAATATGTTTGTCATATTAATTCTTTTTTTGCTC
ATATTAATTCATTATCCAGTTTTTTAGTCATTACATTTTTATTTTTTTTTTGTTTAGTCATTACATTGAATTAGTCGAAT
CAGTACATAATCGTTTCATCAGAGAACTAGTGAATTAAACCGACCCAGACTAATTGGAAGCCTTAATTTTGGATCTTATA
TTGTAGGCATATTAACTTTTTAATTTTCTTACATAAATCCTTCATATGAAATGTTTGTTTTTAAATGGCCATGGCCCAGA
ACCATTGCATTTTTGGGCTGGATAGTGGATGTATATGTGAATTCGTCATCATACCAACCTGGTCTGGCCTCTTATTAGTG
CAGTTAAGACTAAATAACCCGTTTGGTAGGGAGTAGGGACATTTATTATGTCTGGGGTCGTTATCGCCTTATCGGAATCA
AATTGAGTTTAAAGACAAAACAGTATGATCGATTAATTATCAAACACAACTTGTTTATAAATGTATAGATGTCGACATCC
ACATGGTATCATAACTTCTTCTGCAACATATCCCTCGATATCATATCCACCATTAATCTAATTTATTGCAGTATAACGAG
TCGAGATATGTTCATGAATTTTCAAACTCATTAAAAAATTGTTGTAATTTTTTGTTTCGTAAGTAAATTTTGTTTTTTTT
CTCTTTCAATTTAACAATGTAATTTTCTGGATGAAAAATTTGCAAACGGTATAAAACTTAACATTTCATATGATTTTTTT
TTGGATAAAATTACAATTAAAATAATAAATAAAAGATAATAAAGTATAACTTTTGTATATTTTCCTTTATAAAAAGTAAT
GAGGTTGTTAGATGGACGGGAAGACGGGGACGAGGCTTTACAGAGTTTTTCTATATCCTTGTTGTTTCCGAGTGGGAATA
AGCTCAACACCAAAAACACGTGCTTATTTTATTTACACGTCTCTCTTCTCTTACTTTTTTTTTTTGGGTCCATAACACGT
AGTTTTTTTTTTTTCAAATTCATAACACGTATATGAATCTCAGACCACTAGAAGCCAACAAATTATACGATCATTATAGA
CAATAATGAGAAGACTTCTAGTTTCGATCATAATATGTTTAGTTTATACATATACGTCACGTTTTATGCATTATATACAC
AATCTGGTCAACATAATTATGGAGTGGAGAAAATAATTTAAGCCGCGTCTCGTTGTCGAATATATAGTAAGAATACCTGA
AAACACTTTCTATTCATAAACCCTTTACGACAAAACAATAAAGACGTCTCTCGATTTATCTTTGTCTTAATCAGGAAACT
ATTTGACATTTCTTTATCGATTATTACTTCATATTCGGGT
>AT2G22770.1 | chr2:9681858-9684857 FORWARD LENGTH=3000
AATTAATCTGGTGTTTGCCTGTTTGTATATTCGTACAGATCTCAAATTGTTATTTCTTTTTTGAATTATAATTAATCAAG
ACGTATAACTAATACTCTCTCTGTTCATCTTAATATGCATTGCAATATGGTGCTTACACAAAAAAAAAAAAAGCATTGCA
ATATGGGAAAAAATTATTTATTATCCACATAAACACTGTTGGTGATAAATATTTGTTATGTATAGTAACATTGTATGCTT
GAGGTACACTGAACCACATTTTTTTCAATTCACCAATTAATGATGTGAATAAAGACATCAAGACAAAAAGAAAAAAAAAA
CAGAAAAAAAGACATCAAGACTTCATTGAGCCCGTAACCAAAATTATCAAAACAATTATTATCCCTTCATATATGGATGT
AAGTTGTATGGAAAATGATTACATTCACAACAAATGTGTTTTTTGTTTTGTTTTTTGGCAATGCATATTGTAAATTTAAT
TACGAATGGCATGACACATGGATGATATTTAAACAAACCACTATATCACATATGTTGTCGCTATAAAAAATATTTATTAT
TGGGTTAATCGATCCCAGGTCCTAGAATTAGTTTTGATCTCTTTGCTATATATAAGAACAATCGGTATATTATAATAAGA
ATGCATTGACCTAAAAAATACTATTAATAATAATATTAATGCAATAATGAGGCAAAACAATTAATCACACATGATTCACG
AGGATAGGAAAATGGTTCCAGAGACAACTTCACAAAGAGTGATTATTATGGTATTTATTGTATTTTAATTATTAAAAAAA
AAGGAAATTAACAGCAAAATCTATATTGTAAACTCACTTTACGTAGAAAAACTTCTTCGATATAATATTATGGCTTTGAT
TGGTAGGTTATGAGGACGTGGAAAACATAGATTAAAAGGCAATTCTAAAAAAGACCACTAAAATGATTTTGTTCGGAAAA
TACCATTTAGTATTTTTGATTATTTTTTTCAAAAATACTACTAAAAGATTTTTTCCTAAATACCACAAAACTAAAACTAA
ATATAAAATTTTCAGAATTAAATCCTAAATCCTGAAAAATAACCTTTAAAATTAAACCCTAATCCCAAAATACTAAATTC
AAACCCAAAATTTTAAATTTTAAACCCCTAAAAATCATTTTTAGTGTTTGTGTTATTCTTACTAACCGCAATCCGTCTCA
TAACCAGTTAAGCATATAGGATATTTTACAAATTCCTATGCAATGTGAAATATAGTTGACTATTTGTATTCTGGAATCTT
TTATATCATGGTTGAATTTTTAAATTAATTAGTAAAAAATAATTCTTAAAAGTGTTTTTTGGAAAAATATTGATTTTGCT
AAAGTTTTTTGGAACAATCATGAATCTGCGCTGCTGTATTAATAACTTAATTAGTAATTCTATACACAAACTCAATTATA
GATCTTCGATTCACAAAGAAGCACGGAAATTAAGATTGTGTATAGAACTAATCTTAATTTCATAAGTAACTAATTTATAA
TTAAGTTATAATTTATTCACAATCTCAATTATAAATTTGACTCAATTATAACTTAAATATTTCACCATTTATTTAATCAC
AGTTAATTATTATTTTTTAATTTGTCCAGACAGATTCAACGGGAGCCTCGTATTATTGCATAAACAAGTAGGAGTTATAT
AAACATAGTATTTTTCAACCTCTACTGGCTTTAGAATATAAATATCCAATTATCATCTATATGATAAGCGTAAAATCTAT
TCTACGTCACGAAGGATTGGATTTTATTGGAGTTTTCTTATAATAAAACTAATGATTTTGGACATTGATAAGCAAATTCG
GATCTGTAGTGGGACCAAGTTACTTGCAATAACACGTGGGGAGTTGAGTTCAAATCTTTATATGTTGATCATTTGATGTG
TTGGCACGATCAGTGGTTTTGTTTTATTTTTTGAACAAGCATCATCAGTGTTTAAAATAGTGAACATGATAACTTACTTA
TATCATTAGGGGTAAATATTAGCTATCAACTATCAAGTACGAGCTAATCATAAAATGATATATGAACTTTAGACCCATAA
TATGATATCTTCAAGACTACTTAAAACCTCAATTTTCTGAAATATACTATGCAAATACCCAAAACACTTAAACTAACAGA
GCATTTACATATCCTCTTTTGCATCTGCATTTTTTTTTTTTTTTCTAATTTTGAGCATCGAAAGATCTTCGAAAATAACT
TTTTATGCTCCTAACGATCGATTTTGACAATTTTCTTCGTGGTCTATTTAAATACTGCACAAACTATCACAATTTTGTCT
AATAAAAAAACTTACAATATTTATCATTGTTTTCTTCCAGTTTATCCATATGTCATATGCTTTATCTACATTTAATCTAA
TTCGTCCACGTGATGGGCTGTGGTTTTTTTTTTTCTTACCTAAAGTCATAGACTCACAAATCTATATTTCTATCAAGATG
GATACATTTATGGTACGAATCACATGATTTTGATCTTTAATTAAAGTCTTGTTAGTTTTCCAATGCCAGATCTCATCGCA
TCGGTGGCTACTCAAATCCCCACCTATTAATACCAATTTCAACCAAAACAATTCCCACATTTAATTATTTTCAGGACCTT
TAATTTACTAAAATTTATTATTGCTAAACCTACCGGATCGGGTAAACGGATATGCGATTCGTCAGCCAAATTCATATAAC
AATTATAAACCATATGCTCTTTTTCCATGCAGATATTAATTGTATACTGCAAAATAATGATTATAAAAAACAAAATCATA
TAGATCCACTATAAAGAGTTCACTCGACCACATTCACATAACAAAACAAAATCATACATACTCCAGAACAAAGGAAAATT
TAAAATATATCTCCTTATATACTCCTAAAGTTTTCTTTCCTTTAGCTTCTTGTTTAGTTTTATTCTTTCAACATTAACTT
TTTTTTACTCTCTTGTCAAAAGAGAAAAAGAGTTCTTGTA
>AT2G22780.1 | chr2:9691924-9694923 REVERSE LENGTH=3000
TGTTTTGATGGTAAAACTAAGTTCGTATTTCGCTTTAAGAATATAGAATGATGAAAAACCTTTTGTGTTTCAAAATACTG
ATTAGGTAGGATTTTAGACAGACGATTAACTTTTAATATTTTTAAGACAGGCGATTAAAAGTTAATCTTCCTTTTTGGAT
TTTATTTGATTATTTTAGTTGAGAGATTCGATCTGTTTAGCTTTTGGTATCCAAAATATATGTCATTGAAAACAGAATGT
GTCGGTTTTGAGTATCATGGGTTGGTTTTGTCTTATGTTTATCTGTGATTTCGCATTTGCAGCAGAAATGGGGATATGCC
CCGTATAATTAAAGACCTTGATTGTCTCTTGATTAGATAGAAAGTAAAATTCATTGGAAAATAATTGTTTGGATCGGTCA
GTATAATGTCAAAATGTGTAACAAACGACCAGCTCAATAAAAAAAGGTTGAGGTAATTTTGAAATATTTCTGTAATGTCA
TTAGAATATTCTCGGATGTATAAAATCAATGACAAACATTAAATATATGACGTTAAGATGGAGAAAACCGAGAAAGATTT
TGTAGGTTTATTATTTGTTTCAATTATAAACGAATCGCCTCAACCTTTTTTATATTATGACGTTAAAACCCCCGTAAATA
TTATCATAAAAGCCCTCAATATGATCAAAGTACATGCACTTCAATTTTAAGAGACATGGATGATGGATCTTACGGTGTTA
TAGCTAGAGTTGGCTTATATTCTTAAATAGAACTATACATCGTTTTTTTTTGTTTCTTCAACAGTAAATGATAAAATAGG
TACCCAACATGACAATTGGCTAGCCAAAACTGAGTAATATTATACATGTCAGATACTCGGTTTTAGGATATAACAAGCAA
AGAACTTTAAAAGAAAAGAGATGAGAGTTTATCTACCAACATCAAGAACGAAGGCCATTCCTACATAAACCTCGTCTAAG
AAACTATATATGAACAAATTGTATTTAAATCGTAGGAAGAAACTATATGGCTCTAGATATTTGACTATCCCAAATTTAGA
GATTTTACTCATGAGTGCAAAAACGAGACATCTACTAAGATTGGGCAAATTTACTTGTTACCTGGCTTTTACCTCCTTTT
CGGCTCGTATCCGAATTGAAACTCAAGTACCCGGTACAAAATATGTCAAGATAAAACAATAAATTAATATGTGAATAAGA
GTGTGTTAAATAAAGTTATGGTTATGAGTGGGTCGAATAAAATTGTGGTTGTAAAATATCTTAAAAAATACTATAAGTTA
TATTTTCTAAGCTTTGTACTGTAAATGCCTAAGCTTAGTGTTAGAACCAAGTTAAGTGAATAAGAAAGAATTTGAAAGAG
TCTATGAGTGTGACTGGTTTGTATACCATGTAAAAGAAAAGAAAAAAAAGAGAAGAAACGAGAAGAAAAAAGTAGAAGAA
AATTGTATACCATGTATTTATGAGAGGAAATTTTTAGTTGTTTTTACTGAAAGTAAAAAAAATTGAGAAGAATATTGTTG
GTGAACAAATTATTCTTGATTGGAAAAATGACAAAGAGTAATTGAGAAGATTTATTTTTTCCCAATTTTTTCCCTCTTCT
ATTTTTTTTTTTTTTTTTTTTGAAGTAGCTTATAAGCCCATTAAAAATGTTAGCTTGTGGCCCAACATATTTAAGGGCCG
TCCTGAACATAATGCACATAATTTGATTGTAGCTAAGCAGTAAAAGATTTTAACAAAATTGTTTTAGAATAAAATTATAA
GTTTAAAAGGTATTGTTTGACTTGAACTGTACCGGAATTTATACCGGAAATGTCGTACCGTCCTGAACATAATGCACATA
ATTTGACTGTAGCTAAGCTGTAAAAGATTTTAACAAAATTGTTTTAGAATAAAATTATAAGTTTAAAAGGTATGGTTTGA
CTTGAACTGTACCGGAATTTATACCGGAAATATCGTACCGTTCTGAACATAATGCACATAATTTGACTGTAGCTAAGCAG
TAAAAGATTTTAACAAAATTGTTTTAGAATAAAATTATAAGTTTAAAAGGTATGGTTTGACTTGAACTGTACCGGAATTT
ATACCGGAAATGTCGTACCGTCCTGAACATAATGCATATAATTTGATTGTAGCTAAGCTGTAAAAGATTTTAACAAAATT
GTTTTAGAATAAAATTATAAGTTTAAAAGGTATGGTTTGACTTGAACTGTACCGGAATTTATACCGGAAATGTCGTACCG
TCCTGAACATAATGCACATAATTTGACTGTAGCTAAGCTGTAAAAGATTTTAACAAAATTGTTTTAGAATAAAATTATAA
GTTTAAAAGGTATGGTTTGACTTAAACTGTACCGGAATTTATACCGGAAATATCGTACCGTTCTGAACATAATGCACATA
ATTTGACTGTAGCTAAGCAGTAAAAGATTTTAACAAAATTGTTTTAGAATAAAATTATAAGTTTAAAAGGTATGGTTTGA
CTTGAACTGTACCGGAATTTATACCGGAAATGTCGTACCGTCCTGAACATAATGCACATAATTTGACTGTAGCTAAGCTG
TAAAAGATTTTAACAAAATTGTTTTAGAATAAAATTATAAGTTTAAAAGGTATGGTTTGACTTGAACTGTACTGGAATTT
ATACCGGAAATATCGTACCGTTCTGAACATAATGCACATAATTTGACTGTAGTTAAGCAGTAAAAGATTTTAACAAAATT
GTTTTAAAATAAAATTATAAGTTTAAAAGGTATGGTTTGACTTGAACTGTACCGGAATTTATACCGGAAATGTCGTACCG
TCTTCCACACTTCGGAGAAACGACAGATAAGCTCTCTCTGTTCTCTTGCCACACTTCCCAATACATGGATCCATTTTGAC
GTCATCTTTATCACTATCTCTCTATTATATAAATCTCTTCGTACCCTTTTACCGATTCTTCACCGTGATCGCTTAATCAG
ACCTCAATTTCGTTGTTAAAGAACAAAGCTTTAAGCAGCC
>AT2G22790.1 | chr2:9692932-9695931 FORWARD LENGTH=3000
CTACAGTCAAATTATGTGCATTATGTTCAGAACGGTACGATATTTCCGGTATAAATTCCGGTACAGTTCAAGTCAAACCA
TACCTTTTAAACTTATAATTTTATTCTAAAACAATTTTGTTAAAATCTTTTACAGCTTAGCTACAGTCAAATTATGTGCA
TTATGTTCAGGACGGTACGACATTTCCGGTATAAATTCCGGTACAGTTCAAGTCAAACAATACCTTTTAAACTTATAATT
TTATTCTAAAACAATTTTGTTAAAATCTTTTACTGCTTAGCTACAATCAAATTATGTGCATTATGTTCAGGACGGCCCTT
AAATATGTTGGGCCACAAGCTAACATTTTTAATGGGCTTATAAGCTACTTCAAAAAAAAAAAAAAAAAAAATAGAAGAGG
GAAAAAATTGGGAAAAAATAAATCTTCTCAATTACTCTTTGTCATTTTTCCAATCAAGAATAATTTGTTCACCAACAATA
TTCTTCTCAATTTTTTTTACTTTCAGTAAAAACAACTAAAAATTTCCTCTCATAAATACATGGTATACAATTTTCTTCTA
CTTTTTTCTTCTCGTTTCTTCTCTTTTTTTTCTTTTCTTTTACATGGTATACAAACCAGTCACACTCATAGACTCTTTCA
AATTCTTTCTTATTCACTTAACTTGGTTCTAACACTAAGCTTAGGCATTTACAGTACAAAGCTTAGAAAATATAACTTAT
AGTATTTTTTAAGATATTTTACAACCACAATTTTATTCGACCCACTCATAACCATAACTTTATTTAACACACTCTTATTC
ACATATTAATTTATTGTTTTATCTTGACATATTTTGTACCGGGTACTTGAGTTTCAATTCGGATACGAGCCGAAAAGGAG
GTAAAAGCCAGGTAACAAGTAAATTTGCCCAATCTTAGTAGATGTCTCGTTTTTGCACTCATGAGTAAAATCTCTAAATT
TGGGATAGTCAAATATCTAGAGCCATATAGTTTCTTCCTACGATTTAAATACAATTTGTTCATATATAGTTTCTTAGACG
AGGTTTATGTAGGAATGGCCTTCGTTCTTGATGTTGGTAGATAAACTCTCATCTCTTTTCTTTTAAAGTTCTTTGCTTGT
TATATCCTAAAACCGAGTATCTGACATGTATAATATTACTCAGTTTTGGCTAGCCAATTGTCATGTTGGGTACCTATTTT
ATCATTTACTGTTGAAGAAACAAAAAAAAACGATGTATAGTTCTATTTAAGAATATAAGCCAACTCTAGCTATAACACCG
TAAGATCCATCATCCATGTCTCTTAAAATTGAAGTGCATGTACTTTGATCATATTGAGGGCTTTTATGATAATATTTACG
GGGGTTTTAACGTCATAATATAAAAAAGGTTGAGGCGATTCGTTTATAATTGAAACAAATAATAAACCTACAAAATCTTT
CTCGGTTTTCTCCATCTTAACGTCATATATTTAATGTTTGTCATTGATTTTATACATCCGAGAATATTCTAATGACATTA
CAGAAATATTTCAAAATTACCTCAACCTTTTTTTATTGAGCTGGTCGTTTGTTACACATTTTGACATTATACTGACCGAT
CCAAACAATTATTTTCCAATGAATTTTACTTTCTATCTAATCAAGAGACAATCAAGGTCTTTAATTATACGGGGCATATC
CCCATTTCTGCTGCAAATGCGAAATCACAGATAAACATAAGACAAAACCAACCCATGATACTCAAAACCGACACATTCTG
TTTTCAATGACATATATTTTGGATACCAAAAGCTAAACAGATCGAATCTCTCAACTAAAATAATCAAATAAAATCCAAAA
AGGAAGATTAACTTTTAATCGCCTGTCTTAAAAATATTAAAAGTTAATCGTCTGTCTAAAATCCTACCTAATCAGTATTT
TGAAACACAAAAGGTTTTTCATCATTCTATATTCTTAAAGCGAAATACGAACTTAGTTTTACCATCAAAACAATTGTATT
TTTTGTTTGAAATACTCAAAATATTTTTATGAAAAACTATTTATTTAGATTCAACTCTAATATCTTTATATCATTTTATT
AAAAAATTATGAGCATTTATAAAATTAATAACAATTTTGTTTTTGGTAAATGGCAAGATCGAGTTCATTGACATGTAAAT
TATTTTTAAATCTTATCTTTTTTTTTTTTTGGTAGAGTTTTAAATCTTATCTTTGATATCTAATCTTTATTGTATTAGCT
TTATCTTTAAACAATTTTTTTTGAGAATTCTCTTACAAAAAATATTAGCATGAAAGAATGGCAGGTTTACCTTTTCTTTA
CAGATTAGCTCCACAATGTGAGATTTTTTAATTAATACAAAAGTTGAACGAAATACCAAAATATGTGAGTCAATATGCGT
AATTGATTGACTCACATTGCTTGACATTAGTTTATGAAATGTAATTAATCTATTGATTTTAGTCCAAGATTTTTCAAAAT
CTATAGTCATTTGAGTACTTCCTTAATTGTTACATTTCACTAGGATTGCTTTCCAAATATTCAACTTTCAGATTCTTACA
TCAATATGTTGAAAAAGCTACACCAGTAAAACTAGTTTCATGGGCTAACTGATAAATCTCACAATAGATTTTAGTTTATA
TAGTAAAATATATATTTTATAAATCTTTTAAATGTGCACACAAAAAAATCTTTTAAATGTGAATTTACAGCTAAATTTTT
TTAAAAACATTTGCTGTAATATTCAGAAGTGTAATTTTAAATTAAAACCTAGCTAGTAAAGTAATAGTCTACACGATTTT
AATTTCCTTTTATCCACTTCAACGTAATATTAAAAATTCGCAATGTTTCCATTATTACGTAACTTTCTAAACTCGTTTCA
TATAATTTCCAAAATTGGTTCGTAAATCATATCAAGAAATTGATTTGATTCTCCACTATATATTATTAATAATCTCTTTT
GACCAGTTTTAGCTAAAACTATAATACTAAGAAGCCAAAG
>AT2G22795.3 | chr2:9699585-9702584 REVERSE LENGTH=3000
ATATGTCACATGCAACTCCATACTTGGCCGGTTGGCCCTAGAGCTTGATAGTGAGATATCTACGCAGCTACCTAGTTTAT
TAAACTTCTGGGATATATGCAGAAAATTTATGTCAAAATTTCTTTACACAAAATTGATGTTATTTTATGTTGATTTACTA
AAAGTAACTAACTTCATACTTTGCATAGGTTAAGTCTATTTGAACTTCGCATTAGAAAAGGTAAAAAATATTTATCTTCT
ATTTTCCATGTATTTAACATGACAAAAAAAAACGTTGAAGTGATCATAATTTTGTATATATATATATATATATGTTAACC
CTTAAATTACCAATCGTTGTATGAGGAAATAGACCATAGGGCCGGTCCATGGTCCACAACATACCAAAAAAAAACTACCA
CCGGGTCAGGTTCAGCAACGATTACACCGTCTCCTAGTCCTATATATGTGTACTAATATCATTAGATTACATTTATTTTA
AGTGATTGGTAACGCTAGTAATTATTGTGTTGGTGATTAAATAATCCCTATTAATGATTGATAGAATTCGTTTACGTGTG
CACGTACGCAAATTAGCTTATTTAGAACAGCATAATACATGTGTCAATTGCTAGTTCAATTGTCGGTTTGTCGACTTCTT
GTTTCGAACGTTTTTTCAAAGAACAGGAATAATATTTGATCACCAAGCTTAGATTTGGTATAGCACAACGGCGAACTAAA
AAACAACTGGTCTATATTTTATATGGTTCACTTAGAAATATTATTAGTCGTTTGCTTTATTGAAAACACTCATGGATTTA
ATATCAAATTAGACCAGCTGCTTTGTACGCGATGACAGACCAATATATAAATTAATTGGTCATGTCATTATGCAAATAAA
TATTCGAATCGATTTCCAAAATAGACAAATACTATTAAGTAGAGAACCAAATTCATAACGATTCTAATCAAATATTCTAA
CATTTAATCTTCGTTTGATCAATGTCTCATCTCCTTAGACTGCAGAAAATTTAGCAATCCAAATAATCTTTTACATCACA
ACCAAAAAAAATTTAGCAGCCTGAGGATCGAGTCGAGCTCTCTTCAACTAGTCAGTAACACAAATTCAAGAGCAACCATA
TTAAAACTTCAATGCAACTTATTGGATATTTACAAGTTCTATTTTGATTTTTGGACTATCTTTTTCACTATATTATAAGA
ATTATAAATGTGTTAGCTAAGAGATTCACTAAACGGATTTTAGTTTTTATATAAAGCAGACAACCCTGCAACCTTCACTT
GTTCCTATGTATGTAGGTTACTTCAACAAGAAAATAGATTACAGAGTCTCGACGCTTATTGAATATTTTAGATATGTATA
GCTTGTCTGTGAGATATGAAGATGGATTTGAGGATGATACATAGCGCGCTGACGAAGCCTAATGAACTTAAATTTAATTT
GTTTCATTTCTAGCTTGCGGAACAGTACAAAATTAGTATATATCTTTGATCAGCTGAACGTGTAATGCAAGTCAAATTTC
ATGACTCTATCTCTCATGAATGATAAGGGCCAAAGGTGGTCGAAAAATGAAGGATCTTGTGCTTCATTCCTCTGTTTTGG
CATTACAAGGCTGCGTTGTTGATATATTTGCTGGTGATAAACTTTAGGACTTTCATATCCCAAATTTGCTTTTCAGAGCT
TCTTGGAAATGACTTAGCTTAATGTGACAATACTTTTTACAAACATTTCTACTCCACATTGTTCAGATTATTCCGAGAAT
CTTTACACTTGGTGTTACTGGTTTTTAAGACAAACAAAGGGAGCAAAGGGAGATCCGAGAAACATTTCCTCTACAGTTCT
GACAGTGATCTTGTGGGAGTGAAGCAGAGTGTTAAAGATTTGTTCGACGCCATTTTTATGGATTTGCATGGGTCTGTGTT
TATCAACAGTTTACCGAAAGCATGTTTGGCAAATGATAGTTCAAGATCTTAGACCAAATGAATCCTTATTAACAAGAAGC
GTAATGTTCTTAACATATATATTTTTGTAAAACTCCTCAATAGACTAATTGACCACATTATAACAAGAAGTTTCAGATCA
AGACAAGTGTTTTGGTTTGCAGTCCTCTAGCTTTTATCTTCTGTTTGAAAATCACAGGACTGTGCCGTTGAAACGTTTGC
TGCTAATCTTGCAGTGATGGATTAATAATGATTAGGATTATTACTTATCTTTGATTGATCATCAATATCACTTTTAGTTG
TACGAGTTCACATAGGAAAAAAAAACAGAGATGTTTAAGCAAGCTCACACTACCAATATAAATTTTATAAAATCATGAAT
CCAAATGTCCTTGGATTTGTTGTTTATTTTTTTTGTCAAATAACTTATTACAAATATTAAATTAATAAGTAATAACTTTT
ACCTATTTTTGTTGTTCTTAAAATTCTAAGTTTCTAACTTAAATAAAACATTTTTAATGAAATTTTGAATGAACCCATAG
TTATTGACCTAAAAGATGATTGATGGATCCATAGTTGACTTAATGTTTTCTGATAGGCCCATAATAACCATTCCTTAGAG
GATACGATACGACGTCGTTACAAACTGTCGGTGTCTTAATAACGACGACGTTTAAACAGATTCACATGTCATCTTCCAAG
TGTTAAGCTCTCTCTTAATTTAAAAAACTAATTTTTCTCTGCAATTTGCTTTGATTCCAATTGAAGGGACGCACGATTTT
AATGGCAGTTTAACGGGAACACTTCTCTCTCTCTCTCTAGATCCCAAAACTCAAAATCGTTCCTTTTTGCAAAAATTGTT
CATCTTTCTGTTTTCCCAGAAATAAAAAAGCTCTCTTGATTTGCCTTTCCTGGTAAAGTTCCTATTTTTATGTATTATTT
GCTTAGATCTGTTTCCCAATCATTGTGCATTTAATGTAATGTTCTTTATCTGATGGAATTTGGTATTGAGATCTGAGAAT
TGGGTATTGATTAATTTGTTGGAATAGGTATTGAGGAAAT
>AT2G22795.1 | chr2:9699585-9702584 REVERSE LENGTH=3000
ATATGTCACATGCAACTCCATACTTGGCCGGTTGGCCCTAGAGCTTGATAGTGAGATATCTACGCAGCTACCTAGTTTAT
TAAACTTCTGGGATATATGCAGAAAATTTATGTCAAAATTTCTTTACACAAAATTGATGTTATTTTATGTTGATTTACTA
AAAGTAACTAACTTCATACTTTGCATAGGTTAAGTCTATTTGAACTTCGCATTAGAAAAGGTAAAAAATATTTATCTTCT
ATTTTCCATGTATTTAACATGACAAAAAAAAACGTTGAAGTGATCATAATTTTGTATATATATATATATATATGTTAACC
CTTAAATTACCAATCGTTGTATGAGGAAATAGACCATAGGGCCGGTCCATGGTCCACAACATACCAAAAAAAAACTACCA
CCGGGTCAGGTTCAGCAACGATTACACCGTCTCCTAGTCCTATATATGTGTACTAATATCATTAGATTACATTTATTTTA
AGTGATTGGTAACGCTAGTAATTATTGTGTTGGTGATTAAATAATCCCTATTAATGATTGATAGAATTCGTTTACGTGTG
CACGTACGCAAATTAGCTTATTTAGAACAGCATAATACATGTGTCAATTGCTAGTTCAATTGTCGGTTTGTCGACTTCTT
GTTTCGAACGTTTTTTCAAAGAACAGGAATAATATTTGATCACCAAGCTTAGATTTGGTATAGCACAACGGCGAACTAAA
AAACAACTGGTCTATATTTTATATGGTTCACTTAGAAATATTATTAGTCGTTTGCTTTATTGAAAACACTCATGGATTTA
ATATCAAATTAGACCAGCTGCTTTGTACGCGATGACAGACCAATATATAAATTAATTGGTCATGTCATTATGCAAATAAA
TATTCGAATCGATTTCCAAAATAGACAAATACTATTAAGTAGAGAACCAAATTCATAACGATTCTAATCAAATATTCTAA
CATTTAATCTTCGTTTGATCAATGTCTCATCTCCTTAGACTGCAGAAAATTTAGCAATCCAAATAATCTTTTACATCACA
ACCAAAAAAAATTTAGCAGCCTGAGGATCGAGTCGAGCTCTCTTCAACTAGTCAGTAACACAAATTCAAGAGCAACCATA
TTAAAACTTCAATGCAACTTATTGGATATTTACAAGTTCTATTTTGATTTTTGGACTATCTTTTTCACTATATTATAAGA
ATTATAAATGTGTTAGCTAAGAGATTCACTAAACGGATTTTAGTTTTTATATAAAGCAGACAACCCTGCAACCTTCACTT
GTTCCTATGTATGTAGGTTACTTCAACAAGAAAATAGATTACAGAGTCTCGACGCTTATTGAATATTTTAGATATGTATA
GCTTGTCTGTGAGATATGAAGATGGATTTGAGGATGATACATAGCGCGCTGACGAAGCCTAATGAACTTAAATTTAATTT
GTTTCATTTCTAGCTTGCGGAACAGTACAAAATTAGTATATATCTTTGATCAGCTGAACGTGTAATGCAAGTCAAATTTC
ATGACTCTATCTCTCATGAATGATAAGGGCCAAAGGTGGTCGAAAAATGAAGGATCTTGTGCTTCATTCCTCTGTTTTGG
CATTACAAGGCTGCGTTGTTGATATATTTGCTGGTGATAAACTTTAGGACTTTCATATCCCAAATTTGCTTTTCAGAGCT
TCTTGGAAATGACTTAGCTTAATGTGACAATACTTTTTACAAACATTTCTACTCCACATTGTTCAGATTATTCCGAGAAT
CTTTACACTTGGTGTTACTGGTTTTTAAGACAAACAAAGGGAGCAAAGGGAGATCCGAGAAACATTTCCTCTACAGTTCT
GACAGTGATCTTGTGGGAGTGAAGCAGAGTGTTAAAGATTTGTTCGACGCCATTTTTATGGATTTGCATGGGTCTGTGTT
TATCAACAGTTTACCGAAAGCATGTTTGGCAAATGATAGTTCAAGATCTTAGACCAAATGAATCCTTATTAACAAGAAGC
GTAATGTTCTTAACATATATATTTTTGTAAAACTCCTCAATAGACTAATTGACCACATTATAACAAGAAGTTTCAGATCA
AGACAAGTGTTTTGGTTTGCAGTCCTCTAGCTTTTATCTTCTGTTTGAAAATCACAGGACTGTGCCGTTGAAACGTTTGC
TGCTAATCTTGCAGTGATGGATTAATAATGATTAGGATTATTACTTATCTTTGATTGATCATCAATATCACTTTTAGTTG
TACGAGTTCACATAGGAAAAAAAAACAGAGATGTTTAAGCAAGCTCACACTACCAATATAAATTTTATAAAATCATGAAT
CCAAATGTCCTTGGATTTGTTGTTTATTTTTTTTGTCAAATAACTTATTACAAATATTAAATTAATAAGTAATAACTTTT
ACCTATTTTTGTTGTTCTTAAAATTCTAAGTTTCTAACTTAAATAAAACATTTTTAATGAAATTTTGAATGAACCCATAG
TTATTGACCTAAAAGATGATTGATGGATCCATAGTTGACTTAATGTTTTCTGATAGGCCCATAATAACCATTCCTTAGAG
GATACGATACGACGTCGTTACAAACTGTCGGTGTCTTAATAACGACGACGTTTAAACAGATTCACATGTCATCTTCCAAG
TGTTAAGCTCTCTCTTAATTTAAAAAACTAATTTTTCTCTGCAATTTGCTTTGATTCCAATTGAAGGGACGCACGATTTT
AATGGCAGTTTAACGGGAACACTTCTCTCTCTCTCTCTAGATCCCAAAACTCAAAATCGTTCCTTTTTGCAAAAATTGTT
CATCTTTCTGTTTTCCCAGAAATAAAAAAGCTCTCTTGATTTGCCTTTCCTGGTAAAGTTCCTATTTTTATGTATTATTT
GCTTAGATCTGTTTCCCAATCATTGTGCATTTAATGTAATGTTCTTTATCTGATGGAATTTGGTATTGAGATCTGAGAAT
TGGGTATTGATTAATTTGTTGGAATAGGTATTGAGGAAAT
>AT2G22795.2 | chr2:9699585-9702584 REVERSE LENGTH=3000
ATATGTCACATGCAACTCCATACTTGGCCGGTTGGCCCTAGAGCTTGATAGTGAGATATCTACGCAGCTACCTAGTTTAT
TAAACTTCTGGGATATATGCAGAAAATTTATGTCAAAATTTCTTTACACAAAATTGATGTTATTTTATGTTGATTTACTA
AAAGTAACTAACTTCATACTTTGCATAGGTTAAGTCTATTTGAACTTCGCATTAGAAAAGGTAAAAAATATTTATCTTCT
ATTTTCCATGTATTTAACATGACAAAAAAAAACGTTGAAGTGATCATAATTTTGTATATATATATATATATATGTTAACC
CTTAAATTACCAATCGTTGTATGAGGAAATAGACCATAGGGCCGGTCCATGGTCCACAACATACCAAAAAAAAACTACCA
CCGGGTCAGGTTCAGCAACGATTACACCGTCTCCTAGTCCTATATATGTGTACTAATATCATTAGATTACATTTATTTTA
AGTGATTGGTAACGCTAGTAATTATTGTGTTGGTGATTAAATAATCCCTATTAATGATTGATAGAATTCGTTTACGTGTG
CACGTACGCAAATTAGCTTATTTAGAACAGCATAATACATGTGTCAATTGCTAGTTCAATTGTCGGTTTGTCGACTTCTT
GTTTCGAACGTTTTTTCAAAGAACAGGAATAATATTTGATCACCAAGCTTAGATTTGGTATAGCACAACGGCGAACTAAA
AAACAACTGGTCTATATTTTATATGGTTCACTTAGAAATATTATTAGTCGTTTGCTTTATTGAAAACACTCATGGATTTA
ATATCAAATTAGACCAGCTGCTTTGTACGCGATGACAGACCAATATATAAATTAATTGGTCATGTCATTATGCAAATAAA
TATTCGAATCGATTTCCAAAATAGACAAATACTATTAAGTAGAGAACCAAATTCATAACGATTCTAATCAAATATTCTAA
CATTTAATCTTCGTTTGATCAATGTCTCATCTCCTTAGACTGCAGAAAATTTAGCAATCCAAATAATCTTTTACATCACA
ACCAAAAAAAATTTAGCAGCCTGAGGATCGAGTCGAGCTCTCTTCAACTAGTCAGTAACACAAATTCAAGAGCAACCATA
TTAAAACTTCAATGCAACTTATTGGATATTTACAAGTTCTATTTTGATTTTTGGACTATCTTTTTCACTATATTATAAGA
ATTATAAATGTGTTAGCTAAGAGATTCACTAAACGGATTTTAGTTTTTATATAAAGCAGACAACCCTGCAACCTTCACTT
GTTCCTATGTATGTAGGTTACTTCAACAAGAAAATAGATTACAGAGTCTCGACGCTTATTGAATATTTTAGATATGTATA
GCTTGTCTGTGAGATATGAAGATGGATTTGAGGATGATACATAGCGCGCTGACGAAGCCTAATGAACTTAAATTTAATTT
GTTTCATTTCTAGCTTGCGGAACAGTACAAAATTAGTATATATCTTTGATCAGCTGAACGTGTAATGCAAGTCAAATTTC
ATGACTCTATCTCTCATGAATGATAAGGGCCAAAGGTGGTCGAAAAATGAAGGATCTTGTGCTTCATTCCTCTGTTTTGG
CATTACAAGGCTGCGTTGTTGATATATTTGCTGGTGATAAACTTTAGGACTTTCATATCCCAAATTTGCTTTTCAGAGCT
TCTTGGAAATGACTTAGCTTAATGTGACAATACTTTTTACAAACATTTCTACTCCACATTGTTCAGATTATTCCGAGAAT
CTTTACACTTGGTGTTACTGGTTTTTAAGACAAACAAAGGGAGCAAAGGGAGATCCGAGAAACATTTCCTCTACAGTTCT
GACAGTGATCTTGTGGGAGTGAAGCAGAGTGTTAAAGATTTGTTCGACGCCATTTTTATGGATTTGCATGGGTCTGTGTT
TATCAACAGTTTACCGAAAGCATGTTTGGCAAATGATAGTTCAAGATCTTAGACCAAATGAATCCTTATTAACAAGAAGC
GTAATGTTCTTAACATATATATTTTTGTAAAACTCCTCAATAGACTAATTGACCACATTATAACAAGAAGTTTCAGATCA
AGACAAGTGTTTTGGTTTGCAGTCCTCTAGCTTTTATCTTCTGTTTGAAAATCACAGGACTGTGCCGTTGAAACGTTTGC
TGCTAATCTTGCAGTGATGGATTAATAATGATTAGGATTATTACTTATCTTTGATTGATCATCAATATCACTTTTAGTTG
TACGAGTTCACATAGGAAAAAAAAACAGAGATGTTTAAGCAAGCTCACACTACCAATATAAATTTTATAAAATCATGAAT
CCAAATGTCCTTGGATTTGTTGTTTATTTTTTTTGTCAAATAACTTATTACAAATATTAAATTAATAAGTAATAACTTTT
ACCTATTTTTGTTGTTCTTAAAATTCTAAGTTTCTAACTTAAATAAAACATTTTTAATGAAATTTTGAATGAACCCATAG
TTATTGACCTAAAAGATGATTGATGGATCCATAGTTGACTTAATGTTTTCTGATAGGCCCATAATAACCATTCCTTAGAG
GATACGATACGACGTCGTTACAAACTGTCGGTGTCTTAATAACGACGACGTTTAAACAGATTCACATGTCATCTTCCAAG
TGTTAAGCTCTCTCTTAATTTAAAAAACTAATTTTTCTCTGCAATTTGCTTTGATTCCAATTGAAGGGACGCACGATTTT
AATGGCAGTTTAACGGGAACACTTCTCTCTCTCTCTCTAGATCCCAAAACTCAAAATCGTTCCTTTTTGCAAAAATTGTT
CATCTTTCTGTTTTCCCAGAAATAAAAAAGCTCTCTTGATTTGCCTTTCCTGGTAAAGTTCCTATTTTTATGTATTATTT
GCTTAGATCTGTTTCCCAATCATTGTGCATTTAATGTAATGTTCTTTATCTGATGGAATTTGGTATTGAGATCTGAGAAT
TGGGTATTGATTAATTTGTTGGAATAGGTATTGAGGAAAT
>AT2G22800.1 | chr2:9706049-9709048 REVERSE LENGTH=3000
TGGTTTATTTGGAACATCGCCTAAATCATTTGCAAATAATATTGGTCCGAGCCAATTTTTGTCGTCTTATTCATGAAATT
AAAATATCAAATGATTGGTTCAAGAATTTTTTTTTTAAGTTTAACACCTAAGTTCAACATTAGGATTTTGATTAATTAAT
TAAATGTAATTGAAAAAGATTAATTTATGATAAACAATGTATGTGTCGTCGTGGAAACAAGTTTGCCACACCTTCTCCTC
CCGAGACTGGTCTGGCGGCCAGGGACCAACCCTTCATAATGAGAAACCAGATTTATTAGCACTTGATAGTTTCTTACTAA
TTTAATATTACTATGCAATCATACATGCATGTTTGAAAGTTTTCTTTTTCGTATTTATCTTCATTCATATGATACTAATT
AATAAACTATTTTTCCATAGTTAAAAAAAAAAAGAAACTATTTTTCAATAAGTCACTCGTTATTTTTTTCTTTATCGGAC
ATATTTATTTACACGCGTACGTAAACTGGTCCATCAAAATAACAGAAATAATTAGTGACATAACTAATTAATTTAAATTT
TCCATATGCACCACCATATAAGATATAAATAAATGTTTTAGTTTTAAGAACAAAATAGACCGCAAAATTCAGAAAGTTGT
TTACATGTTTGAAGAACTATTTTGAGTTTTGGACTTTGGTTTGAATTCTTCTGGCTTACAAGAAAATAAAATATTGTTGA
CAAATACAAATATATATTTCTATATTATATACATAATGTGAGCTAAATTCATGAATATTTGCACAATGTCAAAGTCAGAT
TATACTAATATTCTATTAGAAAAATAGTCTAATCAAGTAGCAATGAGCACCAATTCCACGGTGCGACACCATATTAAAGT
TTATAGTTAAAATTGATGAACTATTCTACTTTTTATCAATTTAATTAATATTCCTCAAAAAAAAATCAATTTATAATTAA
TATAAGATTATCCACGAACTTTCATCATTCTTAATTTCCTAGCATATTGATAACTCGTCGTACCTAGAAAAAGTCAAATG
TTATACAATGATATGAACTGAAAAATCACATTAAGTTATAATTGGTATTTTTCATTGATTGAAGCATTAATATCGTGTGT
GTGCTACTAGCAGAATTAGGGGGTAAAACAGAATTTCGTTAAGAAAATGCATTAATTAAAAAATAAGAAAGATATATATA
TATATACATATATATATATAAGAGTAGATTATAAATGAAAAAATAATTAAGGATTAAAAATAATGATAATAATAATATGT
ATAAGATGGGTAACCTAACTTTACTTGGACGGTCGACAAAAAAAAAAAAAAACTTTACTTGGACGAGTATAGCCGACAAA
TTCATTATTGGGAAGTGCCAAAACAAATAACAAAGCTGAGACCAAACCTAATGAAACGTTACACATAAACTTTCTTAATC
CATTACTCCAAAGATTTTAGGTTATTGTTGACGAATCGTATTCACCCATATCATTTTTTTAGTTTCTACCCACTTTTATT
GTACTTCTCCTTTGTGTGTTCTCTTGATAATTCTAATGTTACGTCAGGTAACCAAACAAAAAGTGATTTAAAAGGTGAGC
ACCCATTTTTTACAACTGTTTCGACCACATATTGCAATTTGAATAAAAATCGGGTAAAATAAACCTAACTACGGACTTAA
GACTTTTGATTATATCTAGCGATATAGCTTGACCGAGTCTTAATTTGTGATGTAATGACTGCTCAAAATATAATAGTTTG
AATTCCGGCTTTTAACACCATGCATGGTATAAATCAGTAACATTTGTTATCATGGTATAGTGACATTTATATATATAGTT
GTTCTTATTTTAGTATTTTACCCTAATATATAAATATATTCGTACACTTTAGTTTCAAAATGATTTTACTTCCTTTTTTC
TCTTATATGTTTTATTGGTACATCAGTTTATCTTGAAAGAGAAAGCGCGATATGATATATTATAAAACTCTAGGAAATAC
TTTGTAATCTATATAGATAACTGTGAGTTAAAGCTCGAGACTAATTATGGATGTAACGAGTTATTGGTACGGATGAATCA
CCTTGTTTAAAAAATTTCGAAAATAAAGTATATGCCTAAGCCTAACTCTTTCCAAAAAGTACTAAATTAATTGGTGAATG
ACATCAAGAGAACCAAACCTAAACAAGATGGTGGGGATCACTATCCATATGTATACGAAGAAAAAAAATAACTAAAATAT
ATAATACATAATTAAATAAATGAATAAAACATCAAGGGCCAATGTGTTTCTATGATAAGGAAAAGGAGGCTGAAAATTAG
TGGGTAAAAGTAAAACTGTCTTGTGGTCCGTTATTTAAAGGCACCTCTTAATCACTTTCTAATTACTATTCATACTAATT
TCGTCTCTTTTTTTTTTTTTTGTCTACAATAACGTACGCTTCATGATAAAAATATTCATGATATAAAAATCTAAAATACC
GATGCCGACTGAACCCAATGATACCAGAAAAAGAATGGAGAAAGCTTTAAATATAATATTTAATTTATATTCATGATACG
ATAATTCCATCTTCTACCAAATATAAAATCATTGAACTTTTTCGGGAACTTTTCTCTTATTAGTGGGAAGAATAGTAGCA
AGTGCCAAGTGAGATGCTCATTTGGTCAACCTTTGCAAGTAAGAAAAATAAAAGTAGAGAGAATTGTGCCATCATAATTT
CCCACATTATTTTTTTTTTCTTTCAGGAAAAGAATTACCAAGAAAATAAAATCATTTCTTTAAAATAATATAAATCATTC
CTTTGATTAATAACTATTAGCCATCCACCCACCCATCAATTTCTTAAAAATATAAAATAAAAAAAATACTTTTCTTCTCC
TTCTTAAGAAGCCCCATTGGCTTCATCTCCTCCCATTATCTTCTAAACTCATTTCCTTTTCCTCTCGAAATCTCAAAGAT
AGATAAATTTTAAAGGCATATTTTTTTCATTTCGACTCAG
>AT2G22805.1 | chr2:9709291-9712290 FORWARD LENGTH=3000
ACATAGACCATGACAATATATAGATCAAATCAAATCATGATCTGCAATATTTACATAATAATATGAAATATGAATCACCT
ATTTATACTAGAAGAAAGTTTTTGGAAAACATATCCTTTATATACTAATTGAGAAACACTCTTGATAAAAAATATTATCT
CTACATATAAATTATACGGTATAATTAATTACAATGTTGATGTGTCACACTCATAGAAATTCTCAAGAAATTTAATTAAT
TAGATGACATATATGTAATATTGGTCATACTTAATTTTACATATTTATTTTCAACAATTAAAGTTTCATATTCTCAAAGG
GAATTAATTAACAAGAGTATATATATATATATATTGATGAAATAAGTGATAAAATATACCACACAAAAAGAAACCTAGAA
TTATAGATAAAATATTATTAGTGTCAAATTTTAGTAGCAAAAACAAATAAATGAAAAAATTGTTGTCAGAAAACACCAAT
AACACGATAAATTACTTACTAAATTTGAGCGAAAACAAGAATGAAATAGACTATCTTTTAAATCTTTTTTCTATTATCTT
TAGAGTTTGGACTGGTAATGATACCCAACACAACATTTTTTCGTCGGCATGAATACATGAACAATATTATTAGAAAAACA
TTGACTTTGGAGAAAAGCTAGGTAACAATAAAGTAATAAGGATGTTTTTTTAGATAAACAAACCCATAACATAATGAAGT
TGACCCACAACCACAAGTCGCATTTTTTTCAGATAGTTCAGATGATTGGTAACAATTAAATTAAAAACCACATCTTTCTT
TTTTTTCGAACAGCCATCAAACCTCATCCGCTACAACAATAACGAAGACTAAACAATTAAAATCATAACAAATAACAGAT
TAATTATAGAAGGAAAAATGGAATGTTCATTAACACTAACTCTTACGCTGGATCAAAGATTATATTTAATTTCAATGATT
AGAGGTTTCCGATCCGACGTAATTTAGTTTTGGTGACAAGAGTAAAAAGAAAACTCTTAGGTCGTTTTGTTTAGCTTGTA
CTAATCTAAACTAAATTTCTTTGATTTTAATTATGTAATCAATCTAAAAATTTTCGGTTTGGATCACATTAATATATTAT
TATTTGAAAAACAAAATAAAGAAACAGAGAAAGTGGTGGTTCACATGTCATCAACGATAAGCACATGATACATCCATGAA
ATCATGTCATCAACAATACGCACATCCATGAAATCATGTCATCCCTCACAAACATCTTATCCACACGACACGAGAGAAGG
GAAGCAGTTCCAAAACAGTATCTTTGTCAGTTATATTCGACACGTGTCAGATTTAGACAGATCCAAACATTTAGGTCCCA
CCAATGATTTGCTATAATGGAGTCTCTCTGGTTATGATTCTACCATAGATGTAATAAATCATGATAATGACGACTTTGAT
GACAATTAAGCCACTCATTTTCAGACTTTAATATGTTAGTTTCATCTGATCAAAATAAAATAAAATATGTTAGTTTCACA
CTATCGTCCGCGTGACCGTTTTGCGACAACAAATTTGCGACTACTTAAAATAGTTTCAAATTAGTATCAAAGGTCGAGTT
TGCAACTATTCTATGAATATTTCGGTAGTCACAAAATTCTTGTAATCTATCCTCGAAAACTTTAAGGGAATTTCTCTGGA
GATTTCAAGGAAAAGGAGCTGTGTTTAATGGTACAATTTCATGTGAATCAACCCATTGCTCCGTAAAAAAAGTAATTTAG
AGATCATGATGTTACAGTTGCAGAAGTTTGCTTATTAGCTTTGGTCTCCAAGCATATATGGATCACAAGTTGAATTATCC
TATCTATCCTTTCTCTGCTTTGTGGAATGCCCCTTATTTTCATGTTTTAAATTTATAGATCTTGGATTTCTTCTACTTTG
TACTTGTAACCAGTTTGCTCGGATGAATGAATGAAATCTTGTTTGCACAAAAATATAAAAAAATACATATATATATTTTA
GTCTTGTTGTTGTGATGGGTCAGTCTTAAACAAGAGACCACAAGTGAAATCTAGCCCTCAATCAGCCGAGCAAAAACTTA
TGCTTTCATGTAGTGGAGATGGCTGCGAGTTATGAAAAACTTCTCATCTTGGGAAGGTATTTTATGAATTATGTGGGAGC
CTATATTGATATGCATGAGAAGAGGAGAAACCATGAACCAGAATAGAAGAGCTTGCCCCACCCATGAGTAAATATTTCAT
AGTAGCCTCATTAGATCGTACATCTTTCTTGGTATATCTAGATAATAGGTAGGAGTATAAATTGAAACATTTTGGAGCTA
CAAAGATAGTTATTAGATCGTTAGGAAGAATGTGTTCTACGAAGTGATCCCATGTCCCTACTTACAAACCTCAAGTGATG
TTAAGGAAGACGAAGGGAAAATAGAGGTATGTATGAAGACTAAGAGGATAGCTGGTCTAAAGAACCTTCCTTACCAATAT
CGCCAAGCTAGAGAAACCAAGGTTGGTTGGTGCTTTGAACTATGTCTCTTGCTCTCTCTTTCACCCATTCAGACGGTGAA
TTGTAGAGCTACTAAAAACGTTTTTCGAGTCTCCTAGAGTGGCGCATTGAACATTAGAAAATAATGGTGCTTATGAGTCA
AAAGAAGGCGTAGAAGCCTACGAACCGTAAGGATCGGGGTGTGACCATGTGTAATTCTCAAACTAATATATACCTAACAA
TCAATAACCGTCATCATCAGTAAAATATGTTTTCTAATGTTAATTTATCTATTATCTACATATAGCTGCAGATTTGAAAT
ATACTAATCAAAATTAAATAAACAATTAGGAAATAATAGGAAAAATATGTGGTTCATCAAAAGTTTCTATTTTACTTTTA
GTTTCTAACTAATTTATAGGCATTTTTCATGGATGACGTTTATATTTTTAGACAAAGCAATTCTTTATACAGCAATTATA
TGATGCATACTATATATTGCTAAAAAAAAAGTTACAATAA
>AT2G22807.1 | chr2:9712085-9715084 FORWARD LENGTH=3000
TGAAATATACTAATCAAAATTAAATAAACAATTAGGAAATAATAGGAAAAATATGTGGTTCATCAAAAGTTTCTATTTTA
CTTTTAGTTTCTAACTAATTTATAGGCATTTTTCATGGATGACGTTTATATTTTTAGACAAAGCAATTCTTTATACAGCA
ATTATATGATGCATACTATATATTGCTAAAAAAAAAGTTACAATAAATGAAAATGGCTAAATCTGCAAATGAGATTGGTT
TCATCACTTGCCTGGTAGTTTTCTTAGTGTTAACAGGTATACATTCTGAAAACAACTCTCCGTGTTTGAATTTCTAATTT
GTGCACAAGAAATTCTAACCAGTGCATATTATTTTCAAATAAACTCACAACCTTTAACATATTATACGTAACTCAATAAC
TAATTGTAACTGCCAAACACAAGAAAAAAACTTTTCTGGCATTTGGAATTGCATAAAAAAAAACTTTATTTTAATAAACA
AAAATGCTCTCTTTTTCAAAAATTTAATTGGATATATACATTTTTTAATTTTATATATAATATTCTGTTGTAAACATAAA
AATCAACAATCAAACCAAAATATTTAATGAATTATATAAATATATATATATATATATATATATATATATGTAATATCTTT
CTATCAAGTTATAATTAAGACAATATATGCATTTTTTAATCAAGAGTATTTGAATAATTCTTACATATTGATTAATAATG
TTATAGGACAATCGAATGGAATGTCGAATGGAATGCCTCGGACGGTGCCATGCATAGAAGGTCGAATCTTATGGAATAGG
ACTCTTCCTTGTAGTTCCATACTGTGTGGAGATCATTGCGTTCCACACGGTTATAGAGCCGGCACATGTGACATTGTCAA
CGATAGGGCAATATGCAAATGTTCTCGTTGCAGATGATCCGACTCCTACGAAGAATACTATTATTTCCTATTATCATCCA
TCAATAATTAAAATGTCAAAACGACTTTGTAATAATGTGCAACAATATCTATCATTATAATCATCCAATAATAATTAAAA
GTCAAAAAGTCAAAAAAAACTTAGTAGTAACGTGTTTCTAGGATAAAATTACAAATTGAATTCTAAAATAACACTGTCTA
GTAATCACCTTTTTCCCGCTAAAATATAAAAATCATACATAAAGTGAAATTAAAGACTTTACAAAGAGAAAAAATCTACA
ATTGAGCAATCTTGACAAAAAAAAAAGGACAAAAAAAAAGTTACAATACATTAGTAAACGGAATGATATGAGAAAGGTTA
AAGAATCCAGAGCACCATTAGCGCACGCCAATGCCTTCTAAGCCTTCTCGAAGAGATGAAGTTTCACAGGTCACGATCCA
CCATTTTGAAATGGATACGGGAGCAAGCCTTAGGGAATTATGGAGGACATTATTTTGCTGACGCCACATGTTATACACTT
ACCAGTTTGAAAGTATTGATAAAACGATGATGAAGAGAAATCTCTTTATTGAATATTTCAGCTTAAGGTTTACAATGACA
GAGAAGGGTTTATATATGAACCCCAAAATAGTGAGACAATAGGTCACACGTCATTAGCTACACATCACAACAGAGGAACA
AAGAGGATGAAATTTGTTATGAAGGGACAGTTGATGAGCTGTGAATCCCGTACGTTGATGCGCTGAAAATTGAGGAATCT
TGTTACCGTTGCAAGGTAGAGAAGATTTGAGGTTAATGGGCTTGACACTTTGACTGAGGCCCAAAGTATTGTTGAGTGTT
GCAGGTCCATTCGCAAAAAGCAAAGCTTCTGATTGTAGAGGAGGTTCTCTCTGATTCACACAATTGAGCTACAACTTTTC
TAAGCAGAGAAGGAGCGGAGGAAGAGGATCGTGAGGTCCAAGAAAGCAATTCTGCCCAAGACCAAACCAACTTCTGTCGA
GAGCACAACCTGTGGAAAACCATACGTTAAACGCGTAGGCAAGCGATTTAGGTGACTTATCCACATGTTAAACGCGTGCT
TAGGAACTGCGCCTTAGAACCAAACCGAAGCAGTCCACAATTTTTGAGTGCTTCTCGGTCTAAGCGCTTCCCAAGTCTTG
GCTGCAGAAAAACCATGACAAACAACATCATCAATGCACCACAAGTAAGAGTTCTTAGCCAAATCAAAAGACGGGGTAGG
TAAGGTACTAAGATGATCAAGAATGGCTAAAGCCGGAACAAATCTTGACAAAGGGAGTCACCATCCATTCTCGATAAGCA
TCAGCGACACTTGAGTGGATTGGAATTCTTAGAAGCCTAGAACCAAAGTCGCCCATATATACACTTAATCAACGGACCAA
GAGAAGACTAGCTGTCAAACCAAAAGGAAGGTTTAAGATACCCAATATCTAAATCTCTTAGAGATCACCTACATAAACTA
CTTAATAATTTCTCTTAATCCAAACTCTCAACATTGCCATTAACAAAAATTGAAATTCTATTTCAATGTTATCGTTAAAT
GAAATTGCAATTGTAATTGCACTTAATTTATCCGGGGTTTTCGATCTTTCTTGATTGTTTAACAAAACTTTTATATTTGT
CTTTGATTGCCCATGCCTTTATTTTTTCAGTGAATTTTCAAACGCTTTAAGCCAACTTGATGAATTTATTTGTTGCCAAC
TTAACCAACCTTATAAGTTATAAGTTTGGGTATAAAAGCATATTATGTGAATTGTTTGGTTGTTTTGGTTGTTTTTCTAT
CTGGCCACCATCAGTAATAATATTTTTTAAAATATATATATGTTAATATTATCTAATATTTTCATATTTTGAAATATACT
AATCAAAATTAACTAAAAATAGGAAATAATAGGAAAAATATGTGATCCATCAAAAACAATTTTTTTTTTTAGTTTCTAAC
TAATTTATAGGCATTTTTCATGGATATCCTATTTTTTTAGGAAAAAGAAATTCTTTATATACAACAACTATATGATGCTT
ACATGCATGTATATAACTGGAAAAGACAAACAAGTTACAG
>AT2G22807.2 | chr2:9712170-9715169 FORWARD LENGTH=3000
AGTTTCTAACTAATTTATAGGCATTTTTCATGGATGACGTTTATATTTTTAGACAAAGCAATTCTTTATACAGCAATTAT
ATGATGCATACTATATATTGCTAAAAAAAAAGTTACAATAAATGAAAATGGCTAAATCTGCAAATGAGATTGGTTTCATC
ACTTGCCTGGTAGTTTTCTTAGTGTTAACAGGTATACATTCTGAAAACAACTCTCCGTGTTTGAATTTCTAATTTGTGCA
CAAGAAATTCTAACCAGTGCATATTATTTTCAAATAAACTCACAACCTTTAACATATTATACGTAACTCAATAACTAATT
GTAACTGCCAAACACAAGAAAAAAACTTTTCTGGCATTTGGAATTGCATAAAAAAAAACTTTATTTTAATAAACAAAAAT
GCTCTCTTTTTCAAAAATTTAATTGGATATATACATTTTTTAATTTTATATATAATATTCTGTTGTAAACATAAAAATCA
ACAATCAAACCAAAATATTTAATGAATTATATAAATATATATATATATATATATATATATATATGTAATATCTTTCTATC
AAGTTATAATTAAGACAATATATGCATTTTTTAATCAAGAGTATTTGAATAATTCTTACATATTGATTAATAATGTTATA
GGACAATCGAATGGAATGTCGAATGGAATGCCTCGGACGGTGCCATGCATAGAAGGTCGAATCTTATGGAATAGGACTCT
TCCTTGTAGTTCCATACTGTGTGGAGATCATTGCGTTCCACACGGTTATAGAGCCGGCACATGTGACATTGTCAACGATA
GGGCAATATGCAAATGTTCTCGTTGCAGATGATCCGACTCCTACGAAGAATACTATTATTTCCTATTATCATCCATCAAT
AATTAAAATGTCAAAACGACTTTGTAATAATGTGCAACAATATCTATCATTATAATCATCCAATAATAATTAAAAGTCAA
AAAGTCAAAAAAAACTTAGTAGTAACGTGTTTCTAGGATAAAATTACAAATTGAATTCTAAAATAACACTGTCTAGTAAT
CACCTTTTTCCCGCTAAAATATAAAAATCATACATAAAGTGAAATTAAAGACTTTACAAAGAGAAAAAATCTACAATTGA
GCAATCTTGACAAAAAAAAAAGGACAAAAAAAAAGTTACAATACATTAGTAAACGGAATGATATGAGAAAGGTTAAAGAA
TCCAGAGCACCATTAGCGCACGCCAATGCCTTCTAAGCCTTCTCGAAGAGATGAAGTTTCACAGGTCACGATCCACCATT
TTGAAATGGATACGGGAGCAAGCCTTAGGGAATTATGGAGGACATTATTTTGCTGACGCCACATGTTATACACTTACCAG
TTTGAAAGTATTGATAAAACGATGATGAAGAGAAATCTCTTTATTGAATATTTCAGCTTAAGGTTTACAATGACAGAGAA
GGGTTTATATATGAACCCCAAAATAGTGAGACAATAGGTCACACGTCATTAGCTACACATCACAACAGAGGAACAAAGAG
GATGAAATTTGTTATGAAGGGACAGTTGATGAGCTGTGAATCCCGTACGTTGATGCGCTGAAAATTGAGGAATCTTGTTA
CCGTTGCAAGGTAGAGAAGATTTGAGGTTAATGGGCTTGACACTTTGACTGAGGCCCAAAGTATTGTTGAGTGTTGCAGG
TCCATTCGCAAAAAGCAAAGCTTCTGATTGTAGAGGAGGTTCTCTCTGATTCACACAATTGAGCTACAACTTTTCTAAGC
AGAGAAGGAGCGGAGGAAGAGGATCGTGAGGTCCAAGAAAGCAATTCTGCCCAAGACCAAACCAACTTCTGTCGAGAGCA
CAACCTGTGGAAAACCATACGTTAAACGCGTAGGCAAGCGATTTAGGTGACTTATCCACATGTTAAACGCGTGCTTAGGA
ACTGCGCCTTAGAACCAAACCGAAGCAGTCCACAATTTTTGAGTGCTTCTCGGTCTAAGCGCTTCCCAAGTCTTGGCTGC
AGAAAAACCATGACAAACAACATCATCAATGCACCACAAGTAAGAGTTCTTAGCCAAATCAAAAGACGGGGTAGGTAAGG
TACTAAGATGATCAAGAATGGCTAAAGCCGGAACAAATCTTGACAAAGGGAGTCACCATCCATTCTCGATAAGCATCAGC
GACACTTGAGTGGATTGGAATTCTTAGAAGCCTAGAACCAAAGTCGCCCATATATACACTTAATCAACGGACCAAGAGAA
GACTAGCTGTCAAACCAAAAGGAAGGTTTAAGATACCCAATATCTAAATCTCTTAGAGATCACCTACATAAACTACTTAA
TAATTTCTCTTAATCCAAACTCTCAACATTGCCATTAACAAAAATTGAAATTCTATTTCAATGTTATCGTTAAATGAAAT
TGCAATTGTAATTGCACTTAATTTATCCGGGGTTTTCGATCTTTCTTGATTGTTTAACAAAACTTTTATATTTGTCTTTG
ATTGCCCATGCCTTTATTTTTTCAGTGAATTTTCAAACGCTTTAAGCCAACTTGATGAATTTATTTGTTGCCAACTTAAC
CAACCTTATAAGTTATAAGTTTGGGTATAAAAGCATATTATGTGAATTGTTTGGTTGTTTTGGTTGTTTTTCTATCTGGC
CACCATCAGTAATAATATTTTTTAAAATATATATATGTTAATATTATCTAATATTTTCATATTTTGAAATATACTAATCA
AAATTAACTAAAAATAGGAAATAATAGGAAAAATATGTGATCCATCAAAAACAATTTTTTTTTTTAGTTTCTAACTAATT
TATAGGCATTTTTCATGGATATCCTATTTTTTTAGGAAAAAGAAATTCTTTATATACAACAACTATATGATGCTTACATG
CATGTATATAACTGGAAAAGACAAACAAGTTACAGATGAAAATGGCTAAAGCTGCAGCTACGAATGATTTTGGTTTCATC
ACTTGCTTGGTGATTTTCTTGGTGTTAGCAGGTATACAAT
>AT2G22810.1 | chr2:9719473-9722472 REVERSE LENGTH=3000
ATAACATTGTTACTATATTCATATGACCTCTAAACAAACCCTTACAATGGTCTAATGTATTTGTTTCACGAGTCAAAGGA
AATTTCAAAGATGTTAATACTTTGATAATCTTGAGCTACAAGTATGATATATCTTGTTGGTCAGAATTTGGAAAATGTGC
TTGTGACGACAAAACCAACTCAATTCTGTTTTTGTTGTATTAGATAGTAAAAGACAAAAGAAGGCAAGTATTGTAAAATT
GGAGAAGGGTCCTACGTTATGGAAGAGGTGAAGCAAGAGTTGGTCCATAGCTCCTAGGCTATATGCGAGGACCAAGAGAA
CGTGAACGTCATCTTAGTTGTCACTCATTTTCATATGGACCCTCTTGATCTTAAATATTAATCATCATTGTAAATATAAC
AAGAATTAAGTAACATGCACATTTTTATACATGCAGAGCAGAGAGACAAATCTATGGACAGAAAAGCTTAATAAGCTGTT
GCAATCTAAAAACATAATAATGTATATAAATGGTAGATATTAATGTTTATGTAATTTTTTTTTTGTCTCAAGAGAAATAT
TGTATTAAACAAGGTAGTCAAGGCTTAAAGAAAAGCCCCGCGATTACAGAAACGATTTAGGCCCAAATAAGCCAACAGAG
AGTCTTTCACAGAAGAAGAAACTACAGTTTGACTCTATCCAAACCACATGTCGATATATTAATACACGTGTCAGATGAGT
ACTCTAAAGCGAACCGATTTCATCCTTGCAGTCCGGGCACCGATTCCGGTGAAAGAATCACCGTCGATAGTCTCATCGAA
CATGGATCTTTTTGTTTTCTCACCAATAAAAAGCAATCGAGGCTCATGTTAAAGATACAACAGCTTAATGCTATGATAAT
TAGCAACGGAATCCACTTCTTTTCTTCAATTTCATTCTCAAATCTCTGCAAAGATTTCTATAAATCAAAACTCAAAAGAA
AACAGATCGGATAAGAAGCATTAGAAAGCGAGATTGCTTTCACTCTATCACCAATATGTCTCATATGAGAATTATTAAAA
GCAAAACATGAAAATTAAAAAAAAAAACAGAAGAAAAGTCGATCTACATCGACGAGAGAACCCAAGAGCCAGCCAATGCC
GGTTATGTGAACAAGACGCTGCCGGACTAGAGCCAACCAACACCACTACTGGAGCCGGTGATGTCGGACAAAATATCCGA
AAAGTCGGGACGGCTAACTACCGAAAAATATTCGGTCGATGAAACTTAATGTTTATGTAATGATTAATATGTTTCACAAT
AAATATTATCATTTTTGAATAAATTTTTGTTTTGAAATATTTATCGTTTTAGGATTCCAATATCGCTTTGATTAGAAATA
TATAGTTTGTTCCTTCTTATAATCAATAAACAAGTAATATGTTGGAAGTCCAAAAGCCAATTTATTGTTTGGGAGGTAAA
ATATCTGGACTTATTTTATAAAAATTCTGAATTTATTTTTGAATACCGTTTATAAATAAAAGAATGTTTTGTAACAACGA
CACTTTATTATTTAGGCGTGTATTAGAAATTTTTCTTTAGTTTGTGTGAACATCTTTACAGCCATATTTATATTGGAAAT
GCATTAAGGAGTTGTAGATTATAGTAGTAATTAATTGTTCATATTTAAGCCACAAAAAACATATGTTAATTAGCGGAAAG
CATACCTCGTAAATGACATGTTTGTCTTAACTGTGAGCACTCACTTGGTGTTGTTAAGCTTTGAAAATGATCATATCAAA
GTAAGCATTGTCGTAGTATATGTATTTCTGTTACTTTTCAAATCTTCCCTCATATTATATAGCCATTGATATCATAGAGG
ATGTGAGTTTTAACTTAATATTTACCCGTTTGAAACTAGCTATTTACTTAAATATGAATTATAATCTAGTTTAACTACCA
AAAACATCATATGGGGACAAGAAAAAGTAATAAAACGTATGGAAAATTTTGTAGATGTTATAAATGGATAATTATTCAAG
TGATAATCTATCACTTTGATCTTATCTCTTTATCCAATTTAATTACTTTGTCTCTAAGTGATTTGCTTCCAAAATCTAAG
TGTAGTCTATCCTATTTCTATCTTATCCTATCATATAATCTTCTATATATATGTGAGTCCGATGTTGTAAAGCGTACGAG
AGAGAGTAATGAAGAGTGAAGTGTTATATTGTTCTCTCGTCCACTTCCACTCTCTCTTTTATCTCTTACTTACTTCTTCG
TAAGATCATTACATATAATAAATAATATTATTTATGTTTGTGTTATATTTAATAACAGTAAAAAGTTTTAAAACGTTGAA
AAAATTAGCCGACATAGAATACAAAAGAGGGTTAGCATCGGGGGAGAAACGTGGACCAACATGATACACCCTCCAAAATA
GTCCCCAAGTTGAAACATTGACATGTTTCGCTTTTTCTTTTCTGTGTATACTTTTTTTTTCTGTGGGTCACATTATTTAA
TATTTGTATACAAGCAGCTATTTTACATGGAGATTTCCTGTCGGTATAGCGTCCTCATTTCTCCATCGCTTCCACTTTTT
TCCTATACTAATTTGATCTAATTAATTCATATGTCAAAACATTAAGAAAATGAAACTCGTAATTCATACTTGAATTTAAT
AGATTAATTAAAATGCTATTTATTGGCAAAATAAACTCGGTTTATATCTAAATTTTAGAATCACTAAAACTTTTTGCCCA
AAAAAAAATAAAAATAAATCACTAAAACAAAAAACAATCAAAAGAAAACCCATGTTGGTAAATCGGATAATGAAAATAAT
TAGAATCCCCGTCCTTTGTGTATTTTGGCGTAGCATGAAACTATATAATAAACATGCATTCATTCTTAGACTTCTCGTAG
CTTATCAACAACAACGCGCTCGATCTCTCTCAGCCTGTCTGACAACTCTTTCTCTAGTTCTAGAGTTTTCAATTTATTGT
TGAGCCTTTTATTAAAAAAAAAAAAACAAGAACAAAAGAA
>AT2G22820.1 | chr2:9721426-9724425 REVERSE LENGTH=3000
GACTTATGTGTCGCCTTGCAACAGCCTGTAGCTTCCACCATTAATACATTGGCGGATGCGTTGTATAAGGTCTTTTTAGC
ATCTTCAGATGAAGCAAGAACGGAAATGCGTGAAGCTTGCTTCGACTATCTTAGCCTTGGAGGTGTTTTCTCATCTGGTC
CAGTTGCATTGCTCTCTGGTTTAAACCCTCGTCCTCTGAGTTTAGTTCTCCACTTCTTTGCTGTGGCGATCTACGCTGTT
TGTCGTTTAATGCTACCATTTCCTTCGATTGAGAGCTTTTGGCTTGGAGCTAGGATAATCTCGGTATGTGGCTCTTCCCA
TTGTGGTATATACACAACATCGCAAAGAAGTTTGATCTTTGATATTTTTCTTTTTCACAGAGTGCTTCAAGCATCATCTT
TCCAATAATTAAAGCAGAGGGAGTTAGACAAATGTTCTTCCCTCGTACAATCCCTGCCATATACCGTGCTCCTCCTTAAT
GATGCATCAAGAGTTACATACATTAAATGATCTATGCAGGCAAATGTTGTAACTTTTAATCTAATATCTTAGTTGCTTGA
TGCTAATCATGTGGGTGTTTAGGCTAGATAGCTTAGGAACCAGTGTAAACATAGCTCCTTAAGTATATATGACTGTGAGC
AAAGAGCCTTGAAAGTGCATCAATGGGAAGCTGTATATTTTGTATATCCTAACATCTTTTTGGACCTTGTAGAATTAGTT
CCGGTGTTGTTAACTGTCTTTCAGCATGGTGATCAGTCTCATCATATATATGTCCTGCGATATTAGTCACATAACTGTGG
AAAAACCCGATAAAATTTTCATTCTACTTCTACAATATATTAATCTCTCACTTTCGAACACCATCGTAACCTCTCTTACA
TATCCGTATGTTCCACAAATTTCTCCTTAAACATTTTCACAGTCATATACACAAGATTTTTAATATTATAAAGGTAAATT
TAGATTTCATGTCGGCAAGACTTTGATTTGATATATAATTTTTAAAATTTTAAGAACTTGACAGGTAATGAAAACGATTA
TTTAACGGATTACTTTTAACTTTGCGGAATTGACCTGCATTTTTTAAAAATAAATAGTAAAGTTACGATTTCCTGATTTT
TTTTTTTTTTTTTTTTTTTTTTTTTTTTTTTTTTTTTTTTTTGCAGAAATTCCTATTTAAAACAAAATATTAAGGGCTTT
AAAGTGCAGCTCGAAGCCCTATTCTATTTCCAACATCATCAATACTTGGAATCGATGAGGTCGTGTTATAGGCTAAATTG
ATCTCTAGATATGGTACAGAAACAAAATCAATAAATTCCAAATAATTATTGGGTTAACAAGTTGCAACAAAAATCTAAAG
CAGAAGAGCTTTCAAAGCAAGGCTAGAGATTGTGTTGTTGGTAACGCTTGTGCAAAGTTCATATTTATTGCAATGTTTTT
AAAATGTCCTGTTTCAGTCGTAAGATCCAATTCAGACCAACAACACTCCATGCTTCAATGTTGTGTATACTCTTTGTATT
CTTAAAATTGACCCCACTTTGTCATCTCTCTATGCAGACAAATTTAAGGCTCTAATGGAATCGAAATTGAACATATCATG
TGTAGGTGTAGTTTTTTCACTTGAATATTGTTAGTCCTACTGATTCGAAAGATGTTGTTATAGTGTCAAATGGCTTCTTT
AAATTTTGCAAATGGTAAGGTTTTAGAAATGCGTTATTTTCGTTGACTTTTCGAATGTGAAGACAATGTAGTTATCAATC
GATCGACCAAATTTGCAAGTTGTTAAAAACAAGAGCCAAAAAGGAAGACAGATACATCGAAGCCTTGTCACTATACAAAG
CTCTAAGAAACCATATTTATTATTACAAGCTTTTATAACTCAATAAATCGTCCTTAGCTATAGTGCTATGTACAAAATTT
AACATTAACATCCAAGATTTAGTATTTAATTATATAACATTGTTACTATATTCATATGACCTCTAAACAAACCCTTACAA
TGGTCTAATGTATTTGTTTCACGAGTCAAAGGAAATTTCAAAGATGTTAATACTTTGATAATCTTGAGCTACAAGTATGA
TATATCTTGTTGGTCAGAATTTGGAAAATGTGCTTGTGACGACAAAACCAACTCAATTCTGTTTTTGTTGTATTAGATAG
TAAAAGACAAAAGAAGGCAAGTATTGTAAAATTGGAGAAGGGTCCTACGTTATGGAAGAGGTGAAGCAAGAGTTGGTCCA
TAGCTCCTAGGCTATATGCGAGGACCAAGAGAACGTGAACGTCATCTTAGTTGTCACTCATTTTCATATGGACCCTCTTG
ATCTTAAATATTAATCATCATTGTAAATATAACAAGAATTAAGTAACATGCACATTTTTATACATGCAGAGCAGAGAGAC
AAATCTATGGACAGAAAAGCTTAATAAGCTGTTGCAATCTAAAAACATAATAATGTATATAAATGGTAGATATTAATGTT
TATGTAATTTTTTTTTTGTCTCAAGAGAAATATTGTATTAAACAAGGTAGTCAAGGCTTAAAGAAAAGCCCCGCGATTAC
AGAAACGATTTAGGCCCAAATAAGCCAACAGAGAGTCTTTCACAGAAGAAGAAACTACAGTTTGACTCTATCCAAACCAC
ATGTCGATATATTAATACACGTGTCAGATGAGTACTCTAAAGCGAACCGATTTCATCCTTGCAGTCCGGGCACCGATTCC
GGTGAAAGAATCACCGTCGATAGTCTCATCGAACATGGATCTTTTTGTTTTCTCACCAATAAAAAGCAATCGAGGCTCAT
GTTAAAGATACAACAGCTTAATGCTATGATAATTAGCAACGGAATCCACTTCTTTTCTTCAATTTCATTCTCAAATCTCT
GCAAAGATTTCTATAAATCAAAACTCAAAAGAAAACAGATCGGATAAGAAGCATTAGAAAGCGAGATTGCTTTCACTCTA
TCACCAATATGTCTCATATGAGAATTATTAAAAGCAAAAC
>AT2G22830.1 | chr2:9726271-9729270 REVERSE LENGTH=3000
AAACCCATTTCTGTAATCTAACTCTAAGCAAAAGCCATATACTGATTTTCAAGAAAGTAAAAAAAAAAAGCAGAGTACTT
TAGTTGTTTTTACAGTTCAGACCTGAGTTTCTACAGTACTGAAGATAAGGTGAGACATCTGATTTGCCTGAAGCAGAAGA
GAAGCTAAGCATGTGTTCTTGTCCTTTACGAGGATCATTAATAGTGGTAGATCTCAGTAAAGGGATGCCTTGATGAAACG
ACAGCGTTTTAGCAGAGGCAGGGGAAGAAGAGAATCCATCAGTTGATGTTCGTGAGAGCTTTGAACTTCTCCAGCAATCT
TCACCATCGAAACCGGATCTTTCTTGCTTGTTACTGAAACCAGATCCGAGTTCAGTTTGACCCGGAGAAGAAACGGTTTC
ATGACCAGAAACACGAACTCCAAGATCCATAAAAAATGGATTCAGAAGGAGACAAAGAAAAAGTAGTGCTAAATAATCAC
TTCAGAGATTTTTCCCATGGGAGGTAATCGCTTTGAGCTCAGTGAAGAAGAGAACCGAGAGAGAGAGAGAGACAGAGGGA
GAAGAACGAGGCTAAGTTTTTTTATTTTATTTTATACTCTAGATATTATTTTTATTATTTTGGAGAAAGGATATTTATTA
TTTAATAATAACAAAAAGTAATAATTGTGGGAGTGAGAGATATGATATAGCTTTGGGTGGAGACAAAGAATGGTACCGAA
AACACAATCAAGATCTCGGACATGTTACTACAAAGAAATGAAAACTATAATCAGATGCTCTACGTATGATTTTATTTTGA
TTTATGTATTATTTAAGATTTTAATAATTTTGTGGTTACTTTTGTGATATGAGAAAAATAATTATAGAGGAAGCAAACAA
TGAACTTTTTAAGATAAAAGACATGTGGACACCACGTGAGACATGTCTCTCTAGTTTCAACTTCAAACCCTAAGAAAGGA
ATTTTCATTTGCTTTTTGCTTTTTGCTCTAAAATTTGTTATGGTATGCATTTTTACCAAACGTTGCAAAGGGAAAGATGG
GGTATACTTTAAGTGAGATTTTAGTATGAAAGAAGTTAGAGAATGAGATTGTCGTATTGAAATAATAAATATAGTATTGA
GTTGAGTATCAAATATCTATCAGATTCACGTGGTTCCCAATTGTATTTGGACTGTCTAATGGTGTTCTCCAATGTACCCC
AGCTGATTATAGTTACATGGGCCATTTATGTTTTTCAATCCTATCTCTTGGGTTTAAGTTTTATTACAACTTTTTTTTTT
CAAATGGCCTTATCCCTTATGTAACATAAGTACATAAGTACATCATATTCATCGCTAGTGAAACTCATATCAATTAGGTT
ATGAATAATTTGTATTTGAAACCTTAAATCAGAAATTAGATAAGATTTTAATGGTTATATAAATTATATGAGTCAGTTCA
TTTTTTGCCAATAAGTTTTGAATCGGAAGTCTATAATCTAATATGATATTAGAATATGATTTATAATTCGTGTCTATCCC
AATCGAAAATCGGTTCGATCCTAGCAAAAAAATTTTAGACAGCAGATTTTGCAAACAATTCTAGGGGCATTACTTTGAAA
AATGTGCATCTTGAGTTTTGCATTCGTATCAAATGTTCAGAAATTCAAATTCACCTTACCTTTCTATTTTCCAAAAAGGT
TAAAATGATTTTTTTTTTTTTAATTTGCTTTGAAATTAAGAAGTTGGGCTTTTCGATTCACATAAGCCTTTTCGTCGTAA
TCAAATATTAAAGGTGCCTAGAAGTCTAGGATGGGAGCTGGATCCAAACTATACTAAAACCATGCACGTGATAACCTGAT
ACCCACCTCATATGAACCCAAACCATACTAGTTCTTTCTAAGACAAACAGAAGAAGAAAAAAAACACTTGCCTTTAAGCT
AATAGCTAATGGTTTGGAATTAAACAATAGAAATATTTACTACGTTAAGTTGACAACGTAAAAACAAAAAATACTGTTAA
CTTATATTAGAATATTTTTTTATTAGTAATGGAATTTTTATTAACAGTTTAAAATATAATTATTACCCAAAACAAAAATG
TTTTTATATTTTTGTTGATTTATAAAATATCTTATGATTTTTTTTTATCAAATATCTTATTAGTCATAAATATAAAATTT
AATAGATATTAAAAGTTTACTAAAAGAAAAATAATTATTAGAGTCATATCAATATTTATAACAAAAATGAATATCTTTTG
TTAACATAATCAATTTGTCAGTTAATTTTGTGGAACCCTGAACACAATAACCATTTAAAGGTTAAAAGTAGCAATATTGA
CAACTAAACGTTTTATTATAAGAATTCAAAACCTTAAAGGTATAAACTGCAAGTTTTTGCTCTATTAGATTATTTATGGG
ATTAAGAATATACATTTGATAAAATTAACAAACTATTTTGTTATTTTTTCATTCAAAAGAAAATTTATTATTACTCAAAA
ATACAATAATGTTACACTCCCATCACTAGCTACTACTACTAAACAGAAATTCAGTTTGGTTTCGAGTAGATCCATTTGAT
TTCAAGTACTTTGGATATAAAGATTTAAGATCCAATCAATTATTTGGTTTGGTTTTTTCTGGACTTGATTGATCCGGATC
TCTCCAGATTCGGTTCGATTTCAAGTACCTGGAATATTAAAAAATAATTTAAAAATAGTAATTTTTTTTTATAAAAAACT
AAAACTTCGATTTTTTTTTTTTTTTAAATATAAAAGTAATTACTTTCCTAAGTTTATGGTTTTAGTTTTTGGATAACTAG
ACTACATCAAATTTAAATATAATTATTATATTGGATATCTATTCGGATTTTATTCCGATATTTTGAGTATAAAAGTCTAT
AATCCTTTGGAATAATTTATCGGTTTGGAGTCAATTCAGAATTTTTCTTTTCTCGGTTTTAGTTCGGTTCTAGATATTTG
ATCTAGCAATATTCGTTTGTCTTAAACTAAACAAAAAATT
>AT2G22840.1 | chr2:9725841-9728840 FORWARD LENGTH=3000
CCTTGCCGAGAGTATGAGCAAGAGCGGAACCGGCGACACCAGCTCCGACGATGATCACATCAGTGCCAGAATCAACCTCC
GTTTCAAGATTTTTGGATACGGTATCGTTTTGGGAAACGACGAGTCCACGATTCTTCTTATTCTTATTACTACTCCGACG
CAAAATGTAGAGAAGCAGAAACGTAAATAGAGAAGCTATAAATTGATCCAACGCAATCTTCGCCGGTTTCATCATCACCG
TGGAGTTCACGGCGGAGAGTTTGAGTGTCTGCGCCGCCGTTGCTTTCCATCGGCGAATGTAGGTGGCTCCGGTGGTGAAT
CGACGAGTAGAGAGAGAGAATCGAGAAGAGGGGCGATGATTTGTGTAGAGAAGCGAAGATCTAAGAGTTGATTGAAATCT
TGGAAGGTTCCTGATTACGAATGGTTTCATAATTTTTTGTTTAGTTTAAGACAAACGAATATTGCTAGATCAAATATCTA
GAACCGAACTAAAACCGAGAAAAGAAAAATTCTGAATTGACTCCAAACCGATAAATTATTCCAAAGGATTATAGACTTTT
ATACTCAAAATATCGGAATAAAATCCGAATAGATATCCAATATAATAATTATATTTAAATTTGATGTAGTCTAGTTATCC
AAAAACTAAAACCATAAACTTAGGAAAGTAATTACTTTTATATTTAAAAAAAAAAAAAAATCGAAGTTTTAGTTTTTTAT
AAAAAAAAATTACTATTTTTAAATTATTTTTTAATATTCCAGGTACTTGAAATCGAACCGAATCTGGAGAGATCCGGATC
AATCAAGTCCAGAAAAAACCAAACCAAATAATTGATTGGATCTTAAATCTTTATATCCAAAGTACTTGAAATCAAATGGA
TCTACTCGAAACCAAACTGAATTTCTGTTTAGTAGTAGTAGCTAGTGATGGGAGTGTAACATTATTGTATTTTTGAGTAA
TAATAAATTTTCTTTTGAATGAAAAAATAACAAAATAGTTTGTTAATTTTATCAAATGTATATTCTTAATCCCATAAATA
ATCTAATAGAGCAAAAACTTGCAGTTTATACCTTTAAGGTTTTGAATTCTTATAATAAAACGTTTAGTTGTCAATATTGC
TACTTTTAACCTTTAAATGGTTATTGTGTTCAGGGTTCCACAAAATTAACTGACAAATTGATTATGTTAACAAAAGATAT
TCATTTTTGTTATAAATATTGATATGACTCTAATAATTATTTTTCTTTTAGTAAACTTTTAATATCTATTAAATTTTATA
TTTATGACTAATAAGATATTTGATAAAAAAAAATCATAAGATATTTTATAAATCAACAAAAATATAAAAACATTTTTGTT
TTGGGTAATAATTATATTTTAAACTGTTAATAAAAATTCCATTACTAATAAAAAAATATTCTAATATAAGTTAACAGTAT
TTTTTGTTTTTACGTTGTCAACTTAACGTAGTAAATATTTCTATTGTTTAATTCCAAACCATTAGCTATTAGCTTAAAGG
CAAGTGTTTTTTTTCTTCTTCTGTTTGTCTTAGAAAGAACTAGTATGGTTTGGGTTCATATGAGGTGGGTATCAGGTTAT
CACGTGCATGGTTTTAGTATAGTTTGGATCCAGCTCCCATCCTAGACTTCTAGGCACCTTTAATATTTGATTACGACGAA
AAGGCTTATGTGAATCGAAAAGCCCAACTTCTTAATTTCAAAGCAAATTAAAAAAAAAAAAATCATTTTAACCTTTTTGG
AAAATAGAAAGGTAAGGTGAATTTGAATTTCTGAACATTTGATACGAATGCAAAACTCAAGATGCACATTTTTCAAAGTA
ATGCCCCTAGAATTGTTTGCAAAATCTGCTGTCTAAAATTTTTTTGCTAGGATCGAACCGATTTTCGATTGGGATAGACA
CGAATTATAAATCATATTCTAATATCATATTAGATTATAGACTTCCGATTCAAAACTTATTGGCAAAAAATGAACTGACT
CATATAATTTATATAACCATTAAAATCTTATCTAATTTCTGATTTAAGGTTTCAAATACAAATTATTCATAACCTAATTG
ATATGAGTTTCACTAGCGATGAATATGATGTACTTATGTACTTATGTTACATAAGGGATAAGGCCATTTGAAAAAAAAAA
GTTGTAATAAAACTTAAACCCAAGAGATAGGATTGAAAAACATAAATGGCCCATGTAACTATAATCAGCTGGGGTACATT
GGAGAACACCATTAGACAGTCCAAATACAATTGGGAACCACGTGAATCTGATAGATATTTGATACTCAACTCAATACTAT
ATTTATTATTTCAATACGACAATCTCATTCTCTAACTTCTTTCATACTAAAATCTCACTTAAAGTATACCCCATCTTTCC
CTTTGCAACGTTTGGTAAAAATGCATACCATAACAAATTTTAGAGCAAAAAGCAAAAAGCAAATGAAAATTCCTTTCTTA
GGGTTTGAAGTTGAAACTAGAGAGACATGTCTCACGTGGTGTCCACATGTCTTTTATCTTAAAAAGTTCATTGTTTGCTT
CCTCTATAATTATTTTTCTCATATCACAAAAGTAACCACAAAATTATTAAAATCTTAAATAATACATAAATCAAAATAAA
ATCATACGTAGAGCATCTGATTATAGTTTTCATTTCTTTGTAGTAACATGTCCGAGATCTTGATTGTGTTTTCGGTACCA
TTCTTTGTCTCCACCCAAAGCTATATCATATCTCTCACTCCCACAATTATTACTTTTTGTTATTATTAAATAATAAATAT
CCTTTCTCCAAAATAATAAAAATAATATCTAGAGTATAAAATAAAATAAAAAAACTTAGCCTCGTTCTTCTCCCTCTGTC
TCTCTCTCTCTCTCGGTTCTCTTCTTCACTGAGCTCAAAGCGATTACCTCCCATGGGAAAAATCTCTGAAGTGATTATTT
AGCACTACTTTTTCTTTGTCTCCTTCTGAATCCATTTTTT
>AT2G22850.2 | chr2:9733285-9736284 REVERSE LENGTH=3000
TCTGGATTAGCGACTAAGGCTATTACTCGTAATATAGTCGACTTCTACTTTAACGAGTATATTGCTACTAATGTTGTAGT
TTGAAAACCCGTGTTTTCTTGTAATATAGCGGGTAATTACCTAGTTTGTAATAAAAGAGATTCAAGAGTGAGCTAGTCGA
AAATTACTATAGCTAGTCTTTGACACACTTGTGTAATTCTCTCTTGTGAAACTCAAGATAACTACTGGATATTTGAATCT
CCAGCAAAGATGTAAAGCTTGATCAGAAAATTATCGCTAGCGACAATATAAAGCGACCAAAAACTCTACTACAAATAAGT
TGTTTGAAGGCAAGATTGTTGGCTCCCGAAACCCAAGTAAACTTGTCTACTTTATACAAAAATTTCAAGCTCGCACGGAT
TTGTTTTTGGACATTTTCCCGAAAGACCTCAAACTAATTTTGAGTTGGACTTGAATCACTATACGAAAAACAGATATTAA
TAGCACTTTATGATAGTGTTTTCTATGTTTACGCTTTAGTTGACTTTTCATGTAAGTAATTATATACTAGAATGTTATTT
TCTAATTTTTTGATGTGGGACGTTGGTTTGTCTTCCAACAAAGATCGTGGAGAGATAACACCGATGTTAACTTAGGAAAC
ATTAAGACTAACCAAAACTATCGCTGATGAAACCAAGGACACCATCAACATTTTTAGAGTTAAATAGAAGTTTACCATAA
AGGATCGCTTTGTGACGGTGGTGAAAACTTGATATTAAAAATTTTGGTCTTTTGCTTAACAATAATAAAACATGGTTGTA
ATCAAGATCATCAAAGCTTGATGATCTTAACATTTAGCTTTCAATGAGGGCACAAAGTATATTGATTGTGATTATCATAC
TATACTTTTTTTTTTTATGAATATCAAATATGACATATACATATATGATATATCATATCTCAACAAATGCATATACAATG
TTTATATTATATGAGTATCATATCTTTGGATAAATTTGTTGTACTTATCATTGTGGTTTAAGTTGATTTATGATTTATAA
AAGGTTGTATACATACATATGTTATAACGAAATTGTGAGGACATATTTTTAAGATCTACTAAAAAGTTACTTTTAATTTC
TTTGGAGAATGTTGTTTTTGTTGGATTTGAAAGACTTATAGACTCAACCCAGAGATTTTAGTGAATGGTGAACCAAAATC
TGACCAAGAGTTTTCTTCGAGTGAGAACCATGTGTGTGTATTTATTCAGTTTAGTTTACATAGGATCTTTCAATTAGAGA
AAAATTATTTATATAAAATTATTTTATCTAGGTTGGAAGACCAATTTTAAACCAAATAATAAAGTTATTAACATTTTCAG
TGCCACTTTTATATTTTCTTTATTTTAGCGAAGATTTTGCGTCAATGTACGATTTTAAAATAAAGATGGACATCTCTAAT
TCATCAAAATGACACAAGAAAAAATATTTAGCATTAGAGCATGAAAATCAAATCAAATCATGAACTGATGATATCATTTA
TTTCAGTCTTTCTTATTTTTTGTTTTATTTTTGCCTATTAGCTAGCCTAATGCCAGTTTTATCTCCCTACATCCAAATTC
GAGCCCACGCAAGTTTCTGAACAAGATTTACACGATTTGATATTTCAATAACAAATTGGGCTAGACAATAGTAAATCTTG
ATGCGTTAAAAAATACGTAGAATCACCTACTTATATTCTATAATAGCAACAATATATATATTTAATAAAAGAGAAGTTGT
GATTATTAAAACTAAAAAGATAATGTGGGAAGCATTTGAATGATACATCTTTATGCGATTAAAGTTTGATTTAACATGCT
ACCAAACCATATAATAAAAGTTTTCTAAATATATTTCTGCTTTACTACTTTTGAAGATTTGGCATGTGGCCGTTGCTATA
GTTTTTCTCTTCTTTATTATCTTCTTATTTCGAATAAACTAACTAACCGAAAATTTAGAGCACAAAAATGTATTTAAAAA
TCATTAATTTGTTGTTGGACGTATTATTCATTGATAAGATTATTTTTTCTTTTATTTATTTGTTAGATAAATAAGATTCT
CTTTCGTTCTTAAATAGCTTTTCGTTAAACATAAATATTTTGTTTAATTCCAATTAATTTTGAAATTACTTTATCACGAT
TGATAAAAAACACACAAAAAATAACATATTGAGAAAATATATCAGTATTCGGTATTTATTTTTAGTTTGGTAGTTACACC
AGGTACCAACTAATATATAGATTCTCTAAGTACCTTTCAAATACTAAAATCATATAAACAACTTACTCAAACATTTTGTG
GAAAAGAAAAAAACATTTTTGATACGAACCAATATGAAATAAAAAGCTGGATTTAGTTAAAATCAGATAAATTTTGATTG
AAATAAAAACCAAAAACGAACGTTGTGATTGAATTTTATGTTAGTTGTTTCATGTCCAACCACTAATTACACCAACTACA
CATATAAATCAATCGACCAACGACACCATATTCATTTTTTTGAGCCTCAAATTTATTTTATTTATTTGAACTTCTCTCTT
TTTCTTTGTTCTGTTGTAAATCTAGATTTGAATACAATGGCGACAAATTAGATGAATGGACAATGCATGTGTTAAATATG
GACTGTTTCTTCATCACTAAGCTATAACAAACATTTGGTTTAACAATTTTAATCACTTTTTTATTTTCAGAAAGTGACCT
TAAACGAGTCCTATTGGCTATTGGTGTCCCACAAAATATTTTTCTACTTTCATATAAATCATAAAAGTTGGGTCTTGAAA
AATAATACCAACCCCACATAGTGCCACATGACTCAAAAGTCGTTATACGTATAAAATACGGTCATACATAGTATTTCAAA
AATTACCAAAATACCCTTACCAATTTTCCTTTAAATTCCAGTCTCCTTCAAATCAATGCTTCCCTTTTCTCCTTCTCTTC
TCTCTCTTCTCTCTAATTAAACAATTTTAAACCGGTCATT
>AT2G22850.1 | chr2:9733285-9736284 REVERSE LENGTH=3000
TCTGGATTAGCGACTAAGGCTATTACTCGTAATATAGTCGACTTCTACTTTAACGAGTATATTGCTACTAATGTTGTAGT
TTGAAAACCCGTGTTTTCTTGTAATATAGCGGGTAATTACCTAGTTTGTAATAAAAGAGATTCAAGAGTGAGCTAGTCGA
AAATTACTATAGCTAGTCTTTGACACACTTGTGTAATTCTCTCTTGTGAAACTCAAGATAACTACTGGATATTTGAATCT
CCAGCAAAGATGTAAAGCTTGATCAGAAAATTATCGCTAGCGACAATATAAAGCGACCAAAAACTCTACTACAAATAAGT
TGTTTGAAGGCAAGATTGTTGGCTCCCGAAACCCAAGTAAACTTGTCTACTTTATACAAAAATTTCAAGCTCGCACGGAT
TTGTTTTTGGACATTTTCCCGAAAGACCTCAAACTAATTTTGAGTTGGACTTGAATCACTATACGAAAAACAGATATTAA
TAGCACTTTATGATAGTGTTTTCTATGTTTACGCTTTAGTTGACTTTTCATGTAAGTAATTATATACTAGAATGTTATTT
TCTAATTTTTTGATGTGGGACGTTGGTTTGTCTTCCAACAAAGATCGTGGAGAGATAACACCGATGTTAACTTAGGAAAC
ATTAAGACTAACCAAAACTATCGCTGATGAAACCAAGGACACCATCAACATTTTTAGAGTTAAATAGAAGTTTACCATAA
AGGATCGCTTTGTGACGGTGGTGAAAACTTGATATTAAAAATTTTGGTCTTTTGCTTAACAATAATAAAACATGGTTGTA
ATCAAGATCATCAAAGCTTGATGATCTTAACATTTAGCTTTCAATGAGGGCACAAAGTATATTGATTGTGATTATCATAC
TATACTTTTTTTTTTTATGAATATCAAATATGACATATACATATATGATATATCATATCTCAACAAATGCATATACAATG
TTTATATTATATGAGTATCATATCTTTGGATAAATTTGTTGTACTTATCATTGTGGTTTAAGTTGATTTATGATTTATAA
AAGGTTGTATACATACATATGTTATAACGAAATTGTGAGGACATATTTTTAAGATCTACTAAAAAGTTACTTTTAATTTC
TTTGGAGAATGTTGTTTTTGTTGGATTTGAAAGACTTATAGACTCAACCCAGAGATTTTAGTGAATGGTGAACCAAAATC
TGACCAAGAGTTTTCTTCGAGTGAGAACCATGTGTGTGTATTTATTCAGTTTAGTTTACATAGGATCTTTCAATTAGAGA
AAAATTATTTATATAAAATTATTTTATCTAGGTTGGAAGACCAATTTTAAACCAAATAATAAAGTTATTAACATTTTCAG
TGCCACTTTTATATTTTCTTTATTTTAGCGAAGATTTTGCGTCAATGTACGATTTTAAAATAAAGATGGACATCTCTAAT
TCATCAAAATGACACAAGAAAAAATATTTAGCATTAGAGCATGAAAATCAAATCAAATCATGAACTGATGATATCATTTA
TTTCAGTCTTTCTTATTTTTTGTTTTATTTTTGCCTATTAGCTAGCCTAATGCCAGTTTTATCTCCCTACATCCAAATTC
GAGCCCACGCAAGTTTCTGAACAAGATTTACACGATTTGATATTTCAATAACAAATTGGGCTAGACAATAGTAAATCTTG
ATGCGTTAAAAAATACGTAGAATCACCTACTTATATTCTATAATAGCAACAATATATATATTTAATAAAAGAGAAGTTGT
GATTATTAAAACTAAAAAGATAATGTGGGAAGCATTTGAATGATACATCTTTATGCGATTAAAGTTTGATTTAACATGCT
ACCAAACCATATAATAAAAGTTTTCTAAATATATTTCTGCTTTACTACTTTTGAAGATTTGGCATGTGGCCGTTGCTATA
GTTTTTCTCTTCTTTATTATCTTCTTATTTCGAATAAACTAACTAACCGAAAATTTAGAGCACAAAAATGTATTTAAAAA
TCATTAATTTGTTGTTGGACGTATTATTCATTGATAAGATTATTTTTTCTTTTATTTATTTGTTAGATAAATAAGATTCT
CTTTCGTTCTTAAATAGCTTTTCGTTAAACATAAATATTTTGTTTAATTCCAATTAATTTTGAAATTACTTTATCACGAT
TGATAAAAAACACACAAAAAATAACATATTGAGAAAATATATCAGTATTCGGTATTTATTTTTAGTTTGGTAGTTACACC
AGGTACCAACTAATATATAGATTCTCTAAGTACCTTTCAAATACTAAAATCATATAAACAACTTACTCAAACATTTTGTG
GAAAAGAAAAAAACATTTTTGATACGAACCAATATGAAATAAAAAGCTGGATTTAGTTAAAATCAGATAAATTTTGATTG
AAATAAAAACCAAAAACGAACGTTGTGATTGAATTTTATGTTAGTTGTTTCATGTCCAACCACTAATTACACCAACTACA
CATATAAATCAATCGACCAACGACACCATATTCATTTTTTTGAGCCTCAAATTTATTTTATTTATTTGAACTTCTCTCTT
TTTCTTTGTTCTGTTGTAAATCTAGATTTGAATACAATGGCGACAAATTAGATGAATGGACAATGCATGTGTTAAATATG
GACTGTTTCTTCATCACTAAGCTATAACAAACATTTGGTTTAACAATTTTAATCACTTTTTTATTTTCAGAAAGTGACCT
TAAACGAGTCCTATTGGCTATTGGTGTCCCACAAAATATTTTTCTACTTTCATATAAATCATAAAAGTTGGGTCTTGAAA
AATAATACCAACCCCACATAGTGCCACATGACTCAAAAGTCGTTATACGTATAAAATACGGTCATACATAGTATTTCAAA
AATTACCAAAATACCCTTACCAATTTTCCTTTAAATTCCAGTCTCCTTCAAATCAATGCTTCCCTTTTCTCCTTCTCTTC
TCTCTCTTCTCTCTAATTAAACAATTTTAAACCGGTCATT
>AT2G22860.1 | chr2:9734666-9737665 FORWARD LENGTH=3000
CAGAAACTTGCGTGGGCTCGAATTTGGATGTAGGGAGATAAAACTGGCATTAGGCTAGCTAATAGGCAAAAATAAAACAA
AAAATAAGAAAGACTGAAATAAATGATATCATCAGTTCATGATTTGATTTGATTTTCATGCTCTAATGCTAAATATTTTT
TCTTGTGTCATTTTGATGAATTAGAGATGTCCATCTTTATTTTAAAATCGTACATTGACGCAAAATCTTCGCTAAAATAA
AGAAAATATAAAAGTGGCACTGAAAATGTTAATAACTTTATTATTTGGTTTAAAATTGGTCTTCCAACCTAGATAAAATA
ATTTTATATAAATAATTTTTCTCTAATTGAAAGATCCTATGTAAACTAAACTGAATAAATACACACACATGGTTCTCACT
CGAAGAAAACTCTTGGTCAGATTTTGGTTCACCATTCACTAAAATCTCTGGGTTGAGTCTATAAGTCTTTCAAATCCAAC
AAAAACAACATTCTCCAAAGAAATTAAAAGTAACTTTTTAGTAGATCTTAAAAATATGTCCTCACAATTTCGTTATAACA
TATGTATGTATACAACCTTTTATAAATCATAAATCAACTTAAACCACAATGATAAGTACAACAAATTTATCCAAAGATAT
GATACTCATATAATATAAACATTGTATATGCATTTGTTGAGATATGATATATCATATATGTATATGTCATATTTGATATT
CATAAAAAAAAAAAGTATAGTATGATAATCACAATCAATATACTTTGTGCCCTCATTGAAAGCTAAATGTTAAGATCATC
AAGCTTTGATGATCTTGATTACAACCATGTTTTATTATTGTTAAGCAAAAGACCAAAATTTTTAATATCAAGTTTTCACC
ACCGTCACAAAGCGATCCTTTATGGTAAACTTCTATTTAACTCTAAAAATGTTGATGGTGTCCTTGGTTTCATCAGCGAT
AGTTTTGGTTAGTCTTAATGTTTCCTAAGTTAACATCGGTGTTATCTCTCCACGATCTTTGTTGGAAGACAAACCAACGT
CCCACATCAAAAAATTAGAAAATAACATTCTAGTATATAATTACTTACATGAAAAGTCAACTAAAGCGTAAACATAGAAA
ACACTATCATAAAGTGCTATTAATATCTGTTTTTCGTATAGTGATTCAAGTCCAACTCAAAATTAGTTTGAGGTCTTTCG
GGAAAATGTCCAAAAACAAATCCGTGCGAGCTTGAAATTTTTGTATAAAGTAGACAAGTTTACTTGGGTTTCGGGAGCCA
ACAATCTTGCCTTCAAACAACTTATTTGTAGTAGAGTTTTTGGTCGCTTTATATTGTCGCTAGCGATAATTTTCTGATCA
AGCTTTACATCTTTGCTGGAGATTCAAATATCCAGTAGTTATCTTGAGTTTCACAAGAGAGAATTACACAAGTGTGTCAA
AGACTAGCTATAGTAATTTTCGACTAGCTCACTCTTGAATCTCTTTTATTACAAACTAGGTAATTACCCGCTATATTACA
AGAAAACACGGGTTTTCAAACTACAACATTAGTAGCAATATACTCGTTAAAGTAGAAGTCGACTATATTACGAGTAATAG
CCTTAGTCGCTAATCCAGAGTCGCTAAACAAAATAGTCGTAACTTTAGTCGCTAAATGACCACTACGATACGACTAATAC
CCGCTGTCATAACATTAGTCATATTGTAGTCGTAAAATATAACGACTGAGTTACGATTGAATCACATAAATAACGAGTAT
CGTAGAGACTCCTCTGCGATTATTTAGCGACCACCTAGATGAAAAAAAATTAATAAAATAAGTAGAATAAAATGAAAGTA
GTGCTTGGTACATTATTATGATTTTTATTTATTGAATGTTTTTGAGAAAATTCATTTAAGAGTGAGATTAATGGAGAATT
TAACACAACAAAAGACTTTTGATTTTTTCTCAATTAGTTTTGCTAGTTGAACCAATCCAACAAGTTAACTCACAAACCAA
TCAATAATTTCTTATTTTATTTTATTTTTATGAAGTTTGGTGCATTAATTTATAGAAGCAACGAGACATGCATGGCTATG
TCCTAGCGAACATAGAGTAGTAGTTTATACAAGTATACCAAAGCTAAACCAGTCTCGTGAACTATATATATACGTCAACA
CCGAAACTTTGGAAATGTATAATACTTGTATAGTTAGTCTCTGTGTCTGATATTAAATTGTACATAAATTTCTTTATGAT
TACAGTTTTTTTTTCCCCCGATTTATTTGACACGGTTTGGGTTATATATATGATTAGTCACACACCGACTTGTAATATAC
TCTCCAATACACGCTTTTAAATTTGGTGCGTTCCAAACGGATGATAAGAACACCATGTCACACTAATCGGGTAGGGACGT
CCACTAACCATATTGACAGTTGTATCAACTACAACTACACCATATATAACGGTAGATCCATTGCATTCGTGTGGAATCTA
TAGTGTTTATATTTGCATATATCATGTCAAATGATATTTTGCTAATGTAGGTAGGTGACGCCATAGAACTTTTGAATATA
TTAATATGGAATCAATGCTTTTAAGAAGTGGATGGTGATTATCATTTATCACTCTATCATCCCACGTTTCATACACGCTG
CGACTTATATTTTGATTTACTTTTCTTATGGGTTTGGTCCAATTCCACCGCTAAACACTATGCACAAGTGCAAACAAATA
TTTAATTAAATTCAACTTCCGATTTAATCGGTCATTCAAATGAGACTAATGAGTCCACCAAACTCCACAATTAGATACCC
ATAAATAAAATAGAAAATTCGAGGTTATCAACGTGCGATAAGATCCACTTTTTGGGTTATATAATAACTAAATAAATGAA
CAAAACAAAAATAGATTTGACTAAAATTTGGCTATAAATAAATTTGAGTTTCAAAGAAGCCAAACCCGTCAACACATCTT
CTTTAAGCATCTCTCTCCCTTCAAAGAAAATATCACAAAA
>AT2G22870.1 | chr2:9736476-9739475 FORWARD LENGTH=3000
TAATAAAATAAGTAGAATAAAATGAAAGTAGTGCTTGGTACATTATTATGATTTTTATTTATTGAATGTTTTTGAGAAAA
TTCATTTAAGAGTGAGATTAATGGAGAATTTAACACAACAAAAGACTTTTGATTTTTTCTCAATTAGTTTTGCTAGTTGA
ACCAATCCAACAAGTTAACTCACAAACCAATCAATAATTTCTTATTTTATTTTATTTTTATGAAGTTTGGTGCATTAATT
TATAGAAGCAACGAGACATGCATGGCTATGTCCTAGCGAACATAGAGTAGTAGTTTATACAAGTATACCAAAGCTAAACC
AGTCTCGTGAACTATATATATACGTCAACACCGAAACTTTGGAAATGTATAATACTTGTATAGTTAGTCTCTGTGTCTGA
TATTAAATTGTACATAAATTTCTTTATGATTACAGTTTTTTTTTCCCCCGATTTATTTGACACGGTTTGGGTTATATATA
TGATTAGTCACACACCGACTTGTAATATACTCTCCAATACACGCTTTTAAATTTGGTGCGTTCCAAACGGATGATAAGAA
CACCATGTCACACTAATCGGGTAGGGACGTCCACTAACCATATTGACAGTTGTATCAACTACAACTACACCATATATAAC
GGTAGATCCATTGCATTCGTGTGGAATCTATAGTGTTTATATTTGCATATATCATGTCAAATGATATTTTGCTAATGTAG
GTAGGTGACGCCATAGAACTTTTGAATATATTAATATGGAATCAATGCTTTTAAGAAGTGGATGGTGATTATCATTTATC
ACTCTATCATCCCACGTTTCATACACGCTGCGACTTATATTTTGATTTACTTTTCTTATGGGTTTGGTCCAATTCCACCG
CTAAACACTATGCACAAGTGCAAACAAATATTTAATTAAATTCAACTTCCGATTTAATCGGTCATTCAAATGAGACTAAT
GAGTCCACCAAACTCCACAATTAGATACCCATAAATAAAATAGAAAATTCGAGGTTATCAACGTGCGATAAGATCCACTT
TTTGGGTTATATAATAACTAAATAAATGAACAAAACAAAAATAGATTTGACTAAAATTTGGCTATAAATAAATTTGAGTT
TCAAAGAAGCCAAACCCGTCAACACATCTTCTTTAAGCATCTCTCTCCCTTCAAAGAAAATATCACAAAAATGGCAAACG
TCTCCGCTTTGCTCACCATAGCTCTTCTCCTTTGCTCCACGCTAATGTGCACTGCCCGCCCCGAACCGGCCATCTCCATC
TCTATCACGACTGCTGCCGATCCATGTAACATGGTTAGTCTGATTCACATGCCATGCATGAATCAATTTCCATATATAAA
CACAAAATAACCAATATCAGAGCTTCTAAATTTTTAAAAATATTTAACACATCGAATAGGTTTAATAAATTTTTTGTAAT
GTATGATGATTACTTTGGCAGGAGAAGAAGATAGAAGGAAAATTAGATGACATGCATATGGTAGACGAAAACTGTGGTGC
AGACGACGAAGATTGCTTAATGAGGAGGACTTTGGTCGCTCATACTGATTACATCTATACCCAGAAGAAGAAGCATCCTT
GATTTTCACTTACTCATTTCTAACAAACTTTTGCTCAAGATTATGTAATTTATGTCATCCTTAATTAGTATTTGTCACAT
ACAAGATCAAGATAGTTATGATTGTGATTATTTATATGTATTTTGGATGATATATTGTAGAACTAGAAGTTTGACAATAA
AAAGTTTATAGTGTCGTTGTATGTTTAAGAAGTTTGACAATAAAAACTTTATAGTGTTGTTGCATATATGTGTTGAAAAC
TCATTAAAAACACACACACACATGAAGTACGCGTATATTTATAAATAAACTATAAAATTGAGAGTGGATTCATGGAATCT
TTTTTATTGAAAATACATGTTGGCTTGTTTGATTAGTTGAGAGACTGCTAAACATTTATTTCATATAACTAGCAAAGATC
GATATATCGTCGTGTACACAAAAGTACTACTGTATATGTTTGATCGAATCTGAAGAACCAAATTTATATTTTCAGACTGA
TTGTGTATATGGTCTCGTAATATACAATCATATGATAATTAGCCATCACTAATGTAGTCATGTCTTTATGCTGAAAGAGT
GTAGAGACTCTGCCGTCATAATGCAGCTGTTAACTACGAGAGCGAAGCTAAATATTTTTGAAAAGCTCCCACTTCAATCG
AACGGAGGGAAAAACCTCTTGCGCATGGAATAGAGTAGTCAACAATCATTTGTAATTGTAATAGAAAAAACTAGTTTAAT
TAGAAATTGAGCATCAAATTTAAACAGCTCTGTAAAATTTTCTAATTGTAATAAGAAATTTTTGTTATATCTGTCTTAAA
ATATACACCAAAGGTAGACACAATATCTCCTACAAGTGCACATTCAACTTCTAGATATAGACAAAGTTCCAAACTTATAA
TAAGTTTTTTTGCAAAGTTATTGGTTATAATTAAGTTTAATTGGTTTATCAATGGGTAAAGTATACAGTAAACTGATTAA
ACCTAGCTATGTGGGTTATAGATCTCGAACTATTTACTCGAAGTACATTAAGTTATAGAACTTTCATTTCGGAGAAAATA
AGGATAAAACTTTTATTTTATAGACATATGAACTAGAGTTAAAATATATGAGCTCTATCTACTGATACTTTTTATGAGAA
AATAGACCTTTTTTCTAAAATTATCTTTGATGAAAATTTTGTTTGGTACTCCAACATGTGTACAAAAGTTGCGCTAGATC
AAAACATATGTAAGTAACACAACTTATGACATTCTTGATTGCAAAATTAGTTAAAATCTAGTTGTTTTTATATTATTGTT
GACACAAAAAAAAATGTCAGCATATGAAAGCCTCCGTCTGAAGCAGAAGGAACGACTCTGGTCTAAAACTCTAAAAACCC
TATCTTCTTCGTTCTAAACCCAAAACACACACAAAACAAA
>AT2G22880.1 | chr2:9741464-9744463 REVERSE LENGTH=3000
GCTGATAATCAAGTGATGCGTAAATATGGTTTCGTACACTCGGATCTAGGCAAGACTTCCCCTCTTCAACCTGTACCGTT
CGATTATCCTGATGAGCCTTGGTGAAATAATTGTGTTTTGTTGTTTTATAAACTCTTTAGATGTGCTTTTATAATGAGTT
GATTATTATAATCCATGAAGTGAAAGGTTTATAATGCGGAATCTTTTTGAATAATTCAATGATTATTGGTTTATTTGATT
GAAATATTATTGTAGTATGTAGGGCAAACGAGATAAAGTAAACAATAATTAGAGGTAATTTTAAGAATTTGTTTTTTCCA
TAGTAATTTATGCTGAGTGAGATTGGTGATTGGACATATTATTGTGGTTCACGAACTAAGTGTTGTGGAAACAAGTAGAG
TAGTCACCGTAAGTACTTGTTGAACACATCTCTCACAATTTCTCCAATTATATGGGAAACATTTATGTTTGTAATGAAAT
ATGTCATATGAGTTATACACGAACCTCTTTTGTGTTTGTAATCTTCTATTTTATGGTTTGTAATAAAACGCCTTTGGTGG
CACTTGAACTTATTTATGGGATTCTTGGAAAATGCATTTAAAATCTTCTTCCTAATCAAAACCAGAGATAATGTATTGGA
TTAGCTTGTCATCCTAATATGTGTGTGTGTGGTTATGAAGAACTCTATATGCTTTTGGTGATTTGGTTCCTTTGATGGTG
GTTGATATTTCCTTGATTATATACCCAATTCATATCTCTAAACCAAGTGAATATTTTATTTTTGTTTTAACGCATCTCCA
AGTAAATGTTTTTTTATTCCTAAAGTTTTCTCTAAAGAAAAAATAAATATATATAGAAATCTGTATTAACGAGTAATTTT
GGGTTTAATAATACTTTTTAATGTTAGGTTTTAGTTGGTAACTTCATAAATTAATCCAAATTTTTTGAGATTTTCTTTGA
ATGTTATTATCTCAATACTCTCTTACTTTCTTTGGTCAAAATTATCTCTTTTAAATGATTTTTTTATCCTGTCACAAAAA
AAAACATATCCTTGTTTTATTTAGCTTTGGAAAAAAAAACAAGAAACTTGATATATCTTTTCAGACATCACATACTCTGC
TTCAATGGCTACATCTCTTCAAACCAAATACACTCTAAATCCCATCACAAACAACATCCCAAGAAGCCACCGTCCATCGT
TTCTCCGTGTCACTTCCACCACCAACTCTCAGCCTAACCATGAGATGAAGCTTGTTGTTGAGCAACGACTTGTGAATCCT
CCTCTCTCCAACGACCCAACTCTACAATCTACATGGACTCACCGGTTATGGGTTGCAGCTGGCTGCACCACCGTGTTTGT
CTCTTTTTCCAAATCAATCATTGGAGCATTTGGTTCTCATCTCTGGCTCGAACCATCTTTAGCCGGTTTCGCCGGGTATA
TCTTAGCAGATCTAGGTTCTGGTGTGTACCACTGGGCCACCGATAACTACGGTGATGAGTCTACGCCTCTAGTAGGAATC
CATATCGAAGACTCTCAAGATCATCACAAGTGTCCATGGACAATCACCAAACGGCAATTTGCAAACAATCTACATTTTAT
GGCTCGAGGCACAACCTTGATAGTTCTCCCACTAGACCTTGCTTTTGATGACCATGTGGTTCATGGCTTTGTAAGCATGT
TTGCATTTTGTGTATTGTTTTGTCAGTTGTTCCATGCTTGGGCTCATGGAACGAAGAGCAAGCTTCCACCTCTTGTGGTT
GGGTTGCAAGACATTGGGCTTCTTGTTTCACGGATACATCACATGAATCATCACCGAGCACCGTATAACAACAATTACTG
CGTAGTGAGTGGGGTGTGGAACAAGGTTTTGGATGAAAGCAATGTCTTTAAGGCAATGGAGATGGTGTTGTATATCCAAC
TTGGGGTGAGACCGAGGTCATGGACCGAGCCAAACTACGAATGACGGAAGAAACCGACATATCCAAATGTTAGCCGTCAC
TTTTAGCTATATTCTTCGCTTTAAGTGGGAAAAACTCGATTTTTTAGCCGCGGCTTCGAGATTAATTTATATTTAGTTTA
AGATATAATATGTCAAAAACCAAATGTTTTCTTTTACTTAAAAACATGTAGATCACAATTGTGATAGATTTGATAAGTTT
AATATATCATTTTTGGGTAAATGTAACAATTTCTAAAATGTTTGCATTGTATGGAAAGTGATATTCAAGGTTTGTAGATA
GGATATCTTTCTCCGTTATACATATTTTTTTTTTCTATGCGGATAATTGAGTCTCATCACTTATCGAGATATCTCTTTAC
ATTATTGCTTTTACTCTGACACTCGGAAGCAAAAGTTTTGTTTGCTTGTTATATTGTGTAGTTGTGGACCTAAACAGTTT
TCAGGATCCTAACGGAAGGTAACTAATTAAGGCACAACCTTATTTCATACCACCCAACCAAAGTTCAAATGTTTAATTTA
TATCTAATAATTTCTTATGCGTTAATATATACTTAATCTTTTAAATAAAATTAAATTACATACCTAATTTATCAAATTAT
ATGCAAAATTATATATTCTGCTGACGTTAGATACCACATATTTGATGATAATGATGACATGAATGCCATGTTACTAATGA
CACCGTTGCCATGTCATCTAGATTATTTTTTAACAAAAACTACGTTAATCCAAAAATGTACTCATTGCTTTTCACCTAAC
ATTTAAATAAACAAGAAAATAAAAATAGTTAGCACACCCACGTTGACATTTCAATTCCATGAATCATCCCATCTCGTTCC
CATTCATTTCACTTAAAAGTCAAAAACCAAGTAAGCCGCAAAAGAAGATCATAAAACCCAAAATGACTTACACGCTTCAA
AACGTTGACATAATAATGCCGTCCACACACTTATAAATACTTATATGTGTACACACAAAGCCATCAAGGTAAGACACTTC
GCTTCAAATCATTTGTGTATTACAGAAACTTCTGATCGTC
>AT2G22890.1 | chr2:9743340-9746339 REVERSE LENGTH=3000
CTGATACAAATAAAGTAATATATCGAGCGAGTGATTAATGGGACATTAATGTTACATATAGAAAAACAAAAAAATAAGTT
ATTGCCTTTATACAACAAAGTTCCCAAAATTTTGAATTTTTTGTAATCATCTCTAAGATTCTGTTAATGGTCTCGCCTGA
GACATCATCATCACATTACCAATCATCTCCAATGGCAAAATACGCCGGAACAAGAACCAGACCGGTTGTATGTATCTCCG
ACGTCGTTCTCTTCCTTGGCGGAGCTTTCATGTCACTAATCCTCGTCTGGTCTTTCTTCTCCTTCTCTTCAATCTCCCCA
AATCTCACCGTGAAAAACGAAGAATCCTCCAACAAATGTTCTTCAGGAATCGATATGAGCCAAGATCCAACCGACCCGGT
TTACTACGACGACCCGGATCTAACCTACACAATCGAAAAACCGGTTAAAAACTGGGACGAGAAACGAAGACGTTGGTTAA
ATCTACACCCTTCGTTTATCCCCGGAGCTGAGAATCGTACGGTTATGGTAACAGGATCACAATCTGCGCCGTGTAAAAAC
CCAATCGGAGATCATTTGTTGCTTCGATTTTTTAAGAACAAAGTTGATTATTGTCGGATCCATGGTCATGATATATTCTA
TAGTAACGCTCTTCTTCATCCGAAGATGAATTCTTATTGGGCGAAACTTCCGGCGGTTAAAGCGGCGATGATTGCTCATC
CTGAGGCGGAGTGGATCTGGTGGGTTGATTCTGATGCTTTGTTTACGGATATGGATTTTACGCCGCCGTGGCGACGGTAT
AAGGAGCATAATCTTGTTGTTCATGGTTGGCCGGGAGTGATTTATAATGATCGGAGCTGGACGGCGTTAAACGCCGGAGT
TTTTCTCATTAGGAATTGTCAGTGGTCTATGGAACTCATTGACACGTGGACAGGTATGGGCCCTCTTATTGTTTTGTCTT
TTTAAAAATAGTTTAAAACCCTAATAAGTAGGCATTGTCTGGTTTGGTTTAGATATTTTTAAACCAATTATGGTTCGGTT
TAAGATGAGAATTTAGAATTTCGGTTTCATTTCAGTTAAATTTAGCTCGGTTTGGTTTATAAAAGACGAATTTGGTTCGA
TTTAAGGTAATATTTCGGTATCTTTCAATATTTTCGACTAAATTTATATAAAAATGATCAAAATTCTGTTAATTTCAGTT
AAATTACACTATATTTCAATGATATTGGTGCATTTTTGACATAATGCAATAATTTTCGATAAATTATGACAAAAATTTGG
TAATCTCGGTTCAATTTAGCTCGGTTCGAGGTTTTTAACCGAACCAGTAACTGAATGTCATGTTTCCTCTTATTGGTTGG
TTTAGAAAATAACTGAATCTGAATCAAATTAACCAAAATTTTGATTTATCTCATGCAGGTATGGGACCAGTGAGTCCAGA
GTACGCAAAATGGGGACAAATCCAACGGTCAATATTCAAAGACAAACTCTTCCCAGAGTCAGATGATCAAACGGCTCTGC
TTTACTTACTCTACAAACACAGAGAAGTGTATTATCCAAAGATATACCTCGAAGGAGACTTTTATTTCGAAGGATATTGG
TTAGAGATCGTACCGGGTTTATCCAACGTAACGGAACGGTATCTGGAGATGGAAAGAGAAGACGCCACGTTGCGTAGACG
ACACGCAGAGAAAGTGAGCGAACGATACGCTGCGTTTCGTGAGGAACGGTTTTTAAAAGGAGAAAGAGGCGGGAAAGGAA
GCAAACGGAGACCGTTCGTGACGCATTTTACGGGATGTCAACCTTGTAGTGGTGATCATAACAAGATGTACGATGGTGAC
ACGTGTTGGAATGGGATGATCAAAGCCATTAATTTCGCTGATAATCAAGTGATGCGTAAATATGGTTTCGTACACTCGGA
TCTAGGCAAGACTTCCCCTCTTCAACCTGTACCGTTCGATTATCCTGATGAGCCTTGGTGAAATAATTGTGTTTTGTTGT
TTTATAAACTCTTTAGATGTGCTTTTATAATGAGTTGATTATTATAATCCATGAAGTGAAAGGTTTATAATGCGGAATCT
TTTTGAATAATTCAATGATTATTGGTTTATTTGATTGAAATATTATTGTAGTATGTAGGGCAAACGAGATAAAGTAAACA
ATAATTAGAGGTAATTTTAAGAATTTGTTTTTTCCATAGTAATTTATGCTGAGTGAGATTGGTGATTGGACATATTATTG
TGGTTCACGAACTAAGTGTTGTGGAAACAAGTAGAGTAGTCACCGTAAGTACTTGTTGAACACATCTCTCACAATTTCTC
CAATTATATGGGAAACATTTATGTTTGTAATGAAATATGTCATATGAGTTATACACGAACCTCTTTTGTGTTTGTAATCT
TCTATTTTATGGTTTGTAATAAAACGCCTTTGGTGGCACTTGAACTTATTTATGGGATTCTTGGAAAATGCATTTAAAAT
CTTCTTCCTAATCAAAACCAGAGATAATGTATTGGATTAGCTTGTCATCCTAATATGTGTGTGTGTGGTTATGAAGAACT
CTATATGCTTTTGGTGATTTGGTTCCTTTGATGGTGGTTGATATTTCCTTGATTATATACCCAATTCATATCTCTAAACC
AAGTGAATATTTTATTTTTGTTTTAACGCATCTCCAAGTAAATGTTTTTTTATTCCTAAAGTTTTCTCTAAAGAAAAAAT
AAATATATATAGAAATCTGTATTAACGAGTAATTTTGGGTTTAATAATACTTTTTAATGTTAGGTTTTAGTTGGTAACTT
CATAAATTAATCCAAATTTTTTGAGATTTTCTTTGAATGTTATTATCTCAATACTCTCTTACTTTCTTTGGTCAAAATTA
TCTCTTTTAAATGATTTTTTTATCCTGTCACAAAAAAAAACATATCCTTGTTTTATTTAGCTTTGGAAAAAAAAACAAGA
AACTTGATATATCTTTTCAGACATCACATACTCTGCTTCA
>AT2G22900.1 | chr2:9746194-9749193 REVERSE LENGTH=3000
TCCACCGCAACAATCCCACCAGAGTCTGCAAAATTGGAATGGCTCTTTGTTTCTTTACCGTTAGCGTTGGTCCAGCTTCG
TCGTTGATGCTCCGTTGTCGAAGAAGACACGTGATTGTGTCTCATTTGCTTCGGACATCCCCAAGAACCTGGAGGTTCAG
ACCGAAAATCGGAGTTTTCCCAAACCACGCCGCGGCTGAGCTTGCCAACGCACGGTCGTGGAGTTCTGCAATTTGCCATT
TATTTTGTACAAGATCAAAATCAAATGATAGGTGATTGACTTTAGTATTAAAAAATGGGATTCTTTTTCTTTCTCTTGTT
CGAAGACTCTTGTGATAAATCAATGAAACAAATAATTATAATTAGACAAAAAAAGAGAATATGAGAAAATTATAAGAAAA
TGTGTAATGAGATAATAGAGCGATAAGAGATTCAATTTGGATGGTTATTGTGATAATGGGTGTCTATTTGAAAGCCAGAT
GATTAGATGAAAATAGAATCTCATATGATTTTTCTACCATCGGATAATTATGGAATACTTATAAGTTACAAATATCTAAA
TTCATGTAGTTTAATAATTTAAAAAACTTTTGTATTTAATAAAAATGTATTTCCCCTTTTTTTGGGGTCTAATATTACAG
ACATTTTGTTGGTTAATTGGACTAAAAAATATAATTGGACTAATATTGAAAACGCATTCCAAACAAAAACAATCTACTAT
ATGGTTTCATTTGATAAAGATAAGAAAAATAGAAAAAAGTAACTAGAGCTTGAAAATTGATCTCTTAATTATATTTTGTT
ATAAAGATTAGGGATCCATGTTCAATTTCTAATGACCTTGATCTCTAATCTACACCAACAATTAACTCTTGATCTAACCA
ACGTAAAAACTGTACTAAACCAATATTTTTCTACTCATCACTAATAGTGAAGTGTAGTCCAACTGATATTCTTCCCAATT
ATGTTGCAAGTTATAACCAACTTGGCCCAGCTTCTAGAGTCGAGCCCATATACTATCCAAAATCCATCTAAAAACTCTAA
TGCCACCAATCCCAGTTCAGTTCAAGTTAACCGAGATCTCAGTTGGTTTATTCAATAACCGAAGACAACCTTTAACCAAA
GGTTAACGTTACTTTTGCTAGAAAATCTAAGCCTGTTTGATTTGATTGTGCTATATGAATATCGGATGTCGAAGCAAAGA
ACTAAGGAACAAATACAAAACCCAAGAAGAGACTATATCGCGTCTTTTGGATATAAATATCTCAAACCTCGCGATTATCA
CTTCCTTCCAAATGCTAAACCAAATGAGTTAAGAAAGGCAAAAGTTACAATTTGTTATTTTCTCAATGGTTGGTGCCTGC
CTTGGAGTTGGTGGTGTCAGGTGTGCGTAATGGAATCTCTTTATAGTCGTTTCTTTTAAAAGATTCTCTCTCTTAGAAAC
AATAATGACATGTTTTGGTAAAGCATTTTCCGTTTTTCTTTGCTTTGTTTCCTTTCTTATAGTTTTCAGTCTTTTTCTTC
TATCATTTTTCCTAAAATTCTGTATGAAAACGGTATAAACGTAACTTTCATACAAAAAAAAAAAAGTTTTCCGAATCAGA
TATCATATATAGCTCCATATTTGATTTTCTTTAGACAAAATAATATTTTTTTAAATATAAATATAAATACCACATTTTAC
TATTAAAAAAATCTAGGTTGCATGCAAACGGAAACAAAAACCCGTCTCCAATATGAGAACTTGCTAGACTCGCTAACTCT
TGTAGAATATCAACATTATCCAATTGCATAATCACAGATGACAATACCACGGTTTTTTGATAATGGTAACTAAGGCAAGT
GAATTGGTACTATTACTGGTACTTTTGGGCGACAGTTTTTTTATGTTAGTGTTTCCGAAAACTATACTTGCGTCATATTC
TTCACGATTTTGTCAACCTATCTATTGTCGGTATTTACTAGCGTTGATGAACATGGCTAATTATCATCCTTTTCTAGGAA
ATATAAAAAAAGTAGGATCGTGACGTTAAAGTTATTAGTTAGTGTTTATAATTCTATACGATCTGTGTTATACTTTTATG
ATATCAAATGCCTATGACTATGCATTAGGGATATAACTACGTACTATATACATATTCATGACATAGATTCAATCTGACTC
TTCTTAAGATCTAATCCTGATCCACGTTAAAGGCTTGGACTATGTAAATGTTTGTCGGTTTGAGTAGCTTTAATCATATA
CTAAGTTTTAATCTTTACCGAAATTGAATATTAAATATTTTTGTATAATGGCTTCGTATATTGTGCCTCCTCATTAATTG
TGATGGGCATAAAGATGCGCTCTTCGTGACTGTCATCAATATAAAATTTCTTAAGCTAGCTTTTAGAGTTTTTCTTTAGT
ATATCGGTCCAATATAGTAGTTATTTTCAATTATAAAACACCCAACTCAAATAAAATAAAATAAAATAAACTTAAAGCAG
TGCAATTTTCAACATTAAAAGCTGAAATTGCGGGTGAGATAGTAATCTTCTGCACCCTAAAATTATCGCAGCAAACTCAC
GTGCCCTTGCTTAACCGGAACACCGGCTTACCGACACGTAGAAACCAACACCAATCTTATTTTACAATCAGTGTCGGTGA
AACAAACCGGTCCGGTTCGTCACACTCACGTTGTTCAAGTTTCTCTACCAGAACAAAAGCACTATCACATGACAATTCTG
ACATATAAAAACCTTATCTCTAGCAGTTATAAACCTACCAATCGAAACACGAAAACTATTAATGTGAGTACACTTCAATT
TCAATTTTTTGACAACATTTACTTTTCACAAACACAATTACGTCAAATAAAAATCTGATACAAATAAAGTAATATATCGA
GCGAGTGATTAATGGGACATTAATGTTACATATAGAAAAACAAAAAAATAAGTTATTGCCTTTATACAACAAAGTTCCCA
AAATTTTGAATTTTTTGTAATCATCTCTAAGATTCTGTTA
>AT2G22905.1 | chr2:9745955-9748954 FORWARD LENGTH=3000
TCTTGGCTCATATCGATTCCTGAAGAACATTTGTTGGAGGATTCTTCGTTTTTCACGGTGAGATTTGGGGAGATTGAAGA
GAAGGAGAAGAAAGACCAGACGAGGATTAGTGACATGAAAGCTCCGCCAAGGAAGAGAACGACGTCGGAGATACATACAA
CCGGTCTGGTTCTTGTTCCGGCGTATTTTGCCATTGGAGATGATTGGTAATGTGATGATGATGTCTCAGGCGAGACCATT
AACAGAATCTTAGAGATGATTACAAAAAATTCAAAATTTTGGGAACTTTGTTGTATAAAGGCAATAACTTATTTTTTTGT
TTTTCTATATGTAACATTAATGTCCCATTAATCACTCGCTCGATATATTACTTTATTTGTATCAGATTTTTATTTGACGT
AATTGTGTTTGTGAAAAGTAAATGTTGTCAAAAAATTGAAATTGAAGTGTACTCACATTAATAGTTTTCGTGTTTCGATT
GGTAGGTTTATAACTGCTAGAGATAAGGTTTTTATATGTCAGAATTGTCATGTGATAGTGCTTTTGTTCTGGTAGAGAAA
CTTGAACAACGTGAGTGTGACGAACCGGACCGGTTTGTTTCACCGACACTGATTGTAAAATAAGATTGGTGTTGGTTTCT
ACGTGTCGGTAAGCCGGTGTTCCGGTTAAGCAAGGGCACGTGAGTTTGCTGCGATAATTTTAGGGTGCAGAAGATTACTA
TCTCACCCGCAATTTCAGCTTTTAATGTTGAAAATTGCACTGCTTTAAGTTTATTTTATTTTATTTTATTTGAGTTGGGT
GTTTTATAATTGAAAATAACTACTATATTGGACCGATATACTAAAGAAAAACTCTAAAAGCTAGCTTAAGAAATTTTATA
TTGATGACAGTCACGAAGAGCGCATCTTTATGCCCATCACAATTAATGAGGAGGCACAATATACGAAGCCATTATACAAA
AATATTTAATATTCAATTTCGGTAAAGATTAAAACTTAGTATATGATTAAAGCTACTCAAACCGACAAACATTTACATAG
TCCAAGCCTTTAACGTGGATCAGGATTAGATCTTAAGAAGAGTCAGATTGAATCTATGTCATGAATATGTATATAGTACG
TAGTTATATCCCTAATGCATAGTCATAGGCATTTGATATCATAAAAGTATAACACAGATCGTATAGAATTATAAACACTA
ACTAATAACTTTAACGTCACGATCCTACTTTTTTTATATTTCCTAGAAAAGGATGATAATTAGCCATGTTCATCAACGCT
AGTAAATACCGACAATAGATAGGTTGACAAAATCGTGAAGAATATGACGCAAGTATAGTTTTCGGAAACACTAACATAAA
AAAACTGTCGCCCAAAAGTACCAGTAATAGTACCAATTCACTTGCCTTAGTTACCATTATCAAAAAACCGTGGTATTGTC
ATCTGTGATTATGCAATTGGATAATGTTGATATTCTACAAGAGTTAGCGAGTCTAGCAAGTTCTCATATTGGAGACGGGT
TTTTGTTTCCGTTTGCATGCAACCTAGATTTTTTTAATAGTAAAATGTGGTATTTATATTTATATTTAAAAAAATATTAT
TTTGTCTAAAGAAAATCAAATATGGAGCTATATATGATATCTGATTCGGAAAACTTTTTTTTTTTTGTATGAAAGTTACG
TTTATACCGTTTTCATACAGAATTTTAGGAAAAATGATAGAAGAAAAAGACTGAAAACTATAAGAAAGGAAACAAAGCAA
AGAAAAACGGAAAATGCTTTACCAAAACATGTCATTATTGTTTCTAAGAGAGAGAATCTTTTAAAAGAAACGACTATAAA
GAGATTCCATTACGCACACCTGACACCACCAACTCCAAGGCAGGCACCAACCATTGAGAAAATAACAAATTGTAACTTTT
GCCTTTCTTAACTCATTTGGTTTAGCATTTGGAAGGAAGTGATAATCGCGAGGTTTGAGATATTTATATCCAAAAGACGC
GATATAGTCTCTTCTTGGGTTTTGTATTTGTTCCTTAGTTCTTTGCTTCGACATCCGATATTCATATAGCACAATCAAAT
CAAACAGGCTTAGATTTTCTAGCAAAAGTAACGTTAACCTTTGGTTAAAGGTTGTCTTCGGTTATTGAATAAACCAACTG
AGATCTCGGTTAACTTGAACTGAACTGGGATTGGTGGCATTAGAGTTTTTAGATGGATTTTGGATAGTATATGGGCTCGA
CTCTAGAAGCTGGGCCAAGTTGGTTATAACTTGCAACATAATTGGGAAGAATATCAGTTGGACTACACTTCACTATTAGT
GATGAGTAGAAAAATATTGGTTTAGTACAGTTTTTACGTTGGTTAGATCAAGAGTTAATTGTTGGTGTAGATTAGAGATC
AAGGTCATTAGAAATTGAACATGGATCCCTAATCTTTATAACAAAATATAATTAAGAGATCAATTTTCAAGCTCTAGTTA
CTTTTTTCTATTTTTCTTATCTTTATCAAATGAAACCATATAGTAGATTGTTTTTGTTTGGAATGCGTTTTCAATATTAG
TCCAATTATATTTTTTAGTCCAATTAACCAACAAAATGTCTGTAATATTAGACCCCAAAAAAAGGGGAAATACATTTTTA
TTAAATACAAAAGTTTTTTAAATTATTAAACTACATGAATTTAGATATTTGTAACTTATAAGTATTCCATAATTATCCGA
TGGTAGAAAAATCATATGAGATTCTATTTTCATCTAATCATCTGGCTTTCAAATAGACACCCATTATCACAATAACCATC
CAAATTGAATCTCTTATCGCTCTATTATCTCATTACACATTTTCTTATAATTTTCTCATATTCTCTTTTTTTGTCTAATT
ATAATTATTTGTTTCATTGATTTATCACAAGAGTCTTCGAACAAGAGAAAGAAAAAGAATCCCATTTTTTAATACTAAAG
TCAATCACCTATCATTTGATTTTGATCTTGTACAAAATAA
>AT2G22910.1 | chr2:9746988-9749987 FORWARD LENGTH=3000
TACATAGTCCAAGCCTTTAACGTGGATCAGGATTAGATCTTAAGAAGAGTCAGATTGAATCTATGTCATGAATATGTATA
TAGTACGTAGTTATATCCCTAATGCATAGTCATAGGCATTTGATATCATAAAAGTATAACACAGATCGTATAGAATTATA
AACACTAACTAATAACTTTAACGTCACGATCCTACTTTTTTTATATTTCCTAGAAAAGGATGATAATTAGCCATGTTCAT
CAACGCTAGTAAATACCGACAATAGATAGGTTGACAAAATCGTGAAGAATATGACGCAAGTATAGTTTTCGGAAACACTA
ACATAAAAAAACTGTCGCCCAAAAGTACCAGTAATAGTACCAATTCACTTGCCTTAGTTACCATTATCAAAAAACCGTGG
TATTGTCATCTGTGATTATGCAATTGGATAATGTTGATATTCTACAAGAGTTAGCGAGTCTAGCAAGTTCTCATATTGGA
GACGGGTTTTTGTTTCCGTTTGCATGCAACCTAGATTTTTTTAATAGTAAAATGTGGTATTTATATTTATATTTAAAAAA
ATATTATTTTGTCTAAAGAAAATCAAATATGGAGCTATATATGATATCTGATTCGGAAAACTTTTTTTTTTTTGTATGAA
AGTTACGTTTATACCGTTTTCATACAGAATTTTAGGAAAAATGATAGAAGAAAAAGACTGAAAACTATAAGAAAGGAAAC
AAAGCAAAGAAAAACGGAAAATGCTTTACCAAAACATGTCATTATTGTTTCTAAGAGAGAGAATCTTTTAAAAGAAACGA
CTATAAAGAGATTCCATTACGCACACCTGACACCACCAACTCCAAGGCAGGCACCAACCATTGAGAAAATAACAAATTGT
AACTTTTGCCTTTCTTAACTCATTTGGTTTAGCATTTGGAAGGAAGTGATAATCGCGAGGTTTGAGATATTTATATCCAA
AAGACGCGATATAGTCTCTTCTTGGGTTTTGTATTTGTTCCTTAGTTCTTTGCTTCGACATCCGATATTCATATAGCACA
ATCAAATCAAACAGGCTTAGATTTTCTAGCAAAAGTAACGTTAACCTTTGGTTAAAGGTTGTCTTCGGTTATTGAATAAA
CCAACTGAGATCTCGGTTAACTTGAACTGAACTGGGATTGGTGGCATTAGAGTTTTTAGATGGATTTTGGATAGTATATG
GGCTCGACTCTAGAAGCTGGGCCAAGTTGGTTATAACTTGCAACATAATTGGGAAGAATATCAGTTGGACTACACTTCAC
TATTAGTGATGAGTAGAAAAATATTGGTTTAGTACAGTTTTTACGTTGGTTAGATCAAGAGTTAATTGTTGGTGTAGATT
AGAGATCAAGGTCATTAGAAATTGAACATGGATCCCTAATCTTTATAACAAAATATAATTAAGAGATCAATTTTCAAGCT
CTAGTTACTTTTTTCTATTTTTCTTATCTTTATCAAATGAAACCATATAGTAGATTGTTTTTGTTTGGAATGCGTTTTCA
ATATTAGTCCAATTATATTTTTTAGTCCAATTAACCAACAAAATGTCTGTAATATTAGACCCCAAAAAAAGGGGAAATAC
ATTTTTATTAAATACAAAAGTTTTTTAAATTATTAAACTACATGAATTTAGATATTTGTAACTTATAAGTATTCCATAAT
TATCCGATGGTAGAAAAATCATATGAGATTCTATTTTCATCTAATCATCTGGCTTTCAAATAGACACCCATTATCACAAT
AACCATCCAAATTGAATCTCTTATCGCTCTATTATCTCATTACACATTTTCTTATAATTTTCTCATATTCTCTTTTTTTG
TCTAATTATAATTATTTGTTTCATTGATTTATCACAAGAGTCTTCGAACAAGAGAAAGAAAAAGAATCCCATTTTTTAAT
ACTAAAGTCAATCACCTATCATTTGATTTTGATCTTGTACAAAATAAATGGCAAATTGCAGAACTCCACGACCGTGCGTT
GGCAAGCTCAGCCGCGGCGTGGTTTGGGAAAACTCCGATTTTCGGTCTGAACCTCCAGGTTCTTGGGGATGTCCGAAGCA
AATGAGACACAATCACGTGTCTTCTTCGACAACGGAGCATCAACGACGAAGCTGGACCAACGCTAACGGTAAAGAAACAA
AGAGCCATTCCAATTTTGCAGACTCTGGTGGGATTGTTGCGGTGGAGGAAGCGGAGTTAGTGGCAGTGTTGAGGGAGGCT
CATCCGTACGTGAATTTACATAGAGACAGTAAATTTGTCGTTATGTTGTCGGCTGAGCTACTTGACTCCGGTTCGACCCT
CGACGGCATTCTCAAGGTCATTACTATTTACTCTTTTCACATTACTAGATTCCAAAAAAGACAAAACGCGTGACTCGTGA
GCAAGAAATGCATCACTCAAATAATTTCTAAAATAATATCATAGTAATGACTAATAATACTTTATACATACCACAATGTT
GTCCTCAGTTTTTTTATACCGTTATTAATTATTCCCATATCGTGTGTAGTAGTGTTTTCTAATCATTACATTTTTCTTTT
GGGCATCGTATTATTACTTGAATTATTGTACTCAAAGTAGGAATATTGTTGACCCAAAAGAAAACGAATAGTATATAACA
CGTTTGCAATGCATTTCACTGCTTTACGAAATTAACCAATCCGAAAATGGTAATAATTCAAATTCAACATCAAAGGTGGG
CCGTGACGTTGTATATTTTTTGCAAGTCTCTTGTCTCTGCTCCTGAACAGAGACAAAGTGCAAATACCGGTTCACGAGTG
TCAATCAAACCGACAATTTAACCATGCTCAATTTTTCAAGAACCGAAATTAAATACACGCGTCCACCGTCCCACACTAAG
CTCCTTCGTCCGAATACTTTTCTTCTTCCTCCACCGATCATCCGCCATTGTTACCCAATTTTGCTCTGAATTCTATTAAA
TCTCATCGGAATTATTCAAATTCCTTCCATAAATTTCGAA
>AT2G22920.2 | chr2:9750938-9753937 FORWARD LENGTH=3000
AATGATTGAGGCCAAACTATCTCCCGGACCTTCTATTTACAATATACGCCGACATGGTGATAGTAGTCGTTTGCATGAAA
CAGGCGTTAGGGTCGATACTGGTAACTTCTTTGCAGCAAAGGTGAGTTTTTCACTTTGTTGATATGTTAGGTTGGATGTA
GATTCTTGTCATGTTCGATCTAATTAATTGTCATGGCAGAGAAGAGGTGTTGTTGATGGTGTTGATTTTGGAGCAACTGG
TTTAGTGAAGAAGATAGATGTAGATCGAATCCGTGAGAGGCTTGATAGTGGTTCTGTAGTTTTATTGAGGAACTTGGGCC
ATTCCAGCACCGGAGAAGTCTTAAATTGCAAGTATGCTCTCTTTATTGGTAATAATTTACTTGCTAAATCTTGACGACAT
TAGGTTTTTGTCACCCTGATATTGGGACATTACTTCTACACTGCAGTACCTATGAGGTTGCTACAGCATGTGCTTTAGCT
ATAGGAGCAGATAAGCTTATTTGCATAATGGATGGTCCAGTTCTTGATGAGAATGGACATCTTGTTCGGTTCTTGACTCT
TCAGGAAGCAGATACATTAGTCAGAAAACGGGCACAGCAAAGCGAGATCGCTGCCAATTACGTGAAGGCTGTTGGGGATG
GAGGCATAAGTAGTTTTCCTGAACCTCTTGGTTACAATGGTATGGTGACGACTCCCAACAATCATATTGGGAGACCGATT
TGGGAAAAACTCAGTCCGACCTTTCAGAATGGTGTTGGATTTGACAACGGAAATGGGTTGTGGTCTGGGGAGCAAGGTTT
TGCTATTGGCGGTGAGGAGAGAATTAGCCGTTTGAATGGATATCTCTCTGAACTGGCTGCAGCAGCGTTCGTTTGCAGAG
TGAGTCCTTGAGCTAACCCTTGTGCCTCTTTTTTACATCCAGCTCTGATTCGTTGATTTGTTGAAGGGTGGTGTCAAAAG
AGTTCACTTATTGGATGGTACTATAAGTGGAGTGCTATTGTTGGAGCTTTTCAAAAGAGATGGAATGGGGACTATGGTGG
CAAGGTATACACAACTGTTTTCACTTTCGAATCATGCAAAGTTTTGATTTTTCTTACAAAACTATGGACCATTCTTGTCA
CAGTGATGTATATGAAGGAAACCGGGAGGCGAAAGTGGAAGATCTTGCTGGAATAAGACAAATAATCAAACCCCTGGAAG
AATCTGGGGCTTTAGTTCGTAGAACTGATGAGGAGGTTTGCCTTTTAGCCATATCACTAGCTTAGATTCTACTTCTTTTT
GTTTAGGTGTTAGCATCAAAGGATAATTGGTTTTTGGTATTCAGCTTCTGCGAGCTTTGGATTCGTTTGTGGTTGTGGAA
AGGGAAGGACATATTATCGCTTGCGCGGCTTTGTTCCCTTTCTTTGAAGAAAAATGTGGAGAAGTTGCAGCTATCGCAGT
TGCATCAGATTGCCGTGGACAAGGCCAGGGAGATAAATTGCTCGGTATAATCACAAAACTTTTGAGCATTGTGTTTCGAA
TCTACTGGTAAGAAAAACCCCGGTTTCTTGACTGTGAAATTTTGCAGATTACATTGAGAAGAAAGCGTCAGCTCTTGGAC
TTGAGATGCTATTTCTGCTGACAACGAGAACCGCGGACTGGTTTGTGAGACGCGGGTTTCAGGAATGTCCAATCGAGATG
ATACCAGAGGCAAGACGGGAAAGAATCAATCTTTCGAGGAGATCAAAGTATTACATGAAGAAGCTGTTGCCAGACAGGAG
TGGAATTTCTGTTGTTCGAACATTTCAGTATGATTCTTGAGAGTGTCCAGAAGCAGAAAATTCAAACATAGAGCAAATAA
AATGTAATTGACACAGAAACATTTAGCTGAATCTCTAAGATTCTGCTGAGTTTTGAATCAATATTTTCAGGAACAGTGAA
CGAGACAAATGTCTTTCCAACGCTATAGTGGCATCTATCGATCGCTTTGAGCTTCTCCACGAACGATTCCTTTGCTTCCG
TCTTCTCCTATGTTGTCTTGATCTCGTGCAGAGACCGTCGTCTACTCTTTGTATTGAATACACTTTGCCTTCAACTGCTT
TGTCTTCTGTTTGGTTCAACTTATATAAATGCGAACCTATAAAATGAAAACAATTCTGTGTGATATTGTGAAGAAGAAAT
AGTTTGATCAGAATCCTCAAAGCCGACAAGAATCCGTCGAAATCGCGGTTTGACTTCCCGGAGAATTTTCCAGATAACAA
GAAAGAAAGTACACTTTCCTGGAAAGAAAAACAAAATCATAAACATAACTTTTGAGCTCGTTCAAATTGAATCAGTTCAC
AAAACAAACCCACATTCACTTGAAACTCACCAAGTGATTGACGCAAGCTTGGTTTTAATTTCTTCTTTCGTCAGTTTACA
ATCCGATGCAGCTAATATTGCAGCAGTAGAATATTAATATACAATCAAATTTATCACTTATACTGTATATGATCCCAATT
CTAAATGTGATCAGCAAAGCTCTATTATTGGTAGTATATATGTGTATATTCATTAGTGGAGACTGGAGAGTGGGTGAGTA
AAATAAACGATATGACTAGTACCTCGCAAAACATGACGAAACCTCTATTATTACAAAGATCCTTGTTTCCTATATGAGGA
CTTTAATTTTTGATTTATTAAGGTATTAATTCATCCAAAGTTATTTTAAAGATCCTCAATTTTTTTTTTTTTTTTTTTTG
GTAGTTAGATCCTCAATATATAACCTACTCCTTTTCTTTTGTCGAAAATATAACCTACTCCTACATTTGACGTCAGGAAA
CCTCTATTATTGATAATATATGGTCCTACATATGACTATAGTACAATAAAACGCCATCAAACGTCTATTATTGGTAATTA
ATTAAGTAATTAACTTCTTTTTTTTGGGATAAAAATTAAAGATCCTTGTTTCCTAAGATGACTCGATCTTTAGAAACTAA
GAGAGAATGAAACTAACACTAAAATTCCTACAAAAAAAAA
>AT2G22920.1 | chr2:9750938-9753937 FORWARD LENGTH=3000
AATGATTGAGGCCAAACTATCTCCCGGACCTTCTATTTACAATATACGCCGACATGGTGATAGTAGTCGTTTGCATGAAA
CAGGCGTTAGGGTCGATACTGGTAACTTCTTTGCAGCAAAGGTGAGTTTTTCACTTTGTTGATATGTTAGGTTGGATGTA
GATTCTTGTCATGTTCGATCTAATTAATTGTCATGGCAGAGAAGAGGTGTTGTTGATGGTGTTGATTTTGGAGCAACTGG
TTTAGTGAAGAAGATAGATGTAGATCGAATCCGTGAGAGGCTTGATAGTGGTTCTGTAGTTTTATTGAGGAACTTGGGCC
ATTCCAGCACCGGAGAAGTCTTAAATTGCAAGTATGCTCTCTTTATTGGTAATAATTTACTTGCTAAATCTTGACGACAT
TAGGTTTTTGTCACCCTGATATTGGGACATTACTTCTACACTGCAGTACCTATGAGGTTGCTACAGCATGTGCTTTAGCT
ATAGGAGCAGATAAGCTTATTTGCATAATGGATGGTCCAGTTCTTGATGAGAATGGACATCTTGTTCGGTTCTTGACTCT
TCAGGAAGCAGATACATTAGTCAGAAAACGGGCACAGCAAAGCGAGATCGCTGCCAATTACGTGAAGGCTGTTGGGGATG
GAGGCATAAGTAGTTTTCCTGAACCTCTTGGTTACAATGGTATGGTGACGACTCCCAACAATCATATTGGGAGACCGATT
TGGGAAAAACTCAGTCCGACCTTTCAGAATGGTGTTGGATTTGACAACGGAAATGGGTTGTGGTCTGGGGAGCAAGGTTT
TGCTATTGGCGGTGAGGAGAGAATTAGCCGTTTGAATGGATATCTCTCTGAACTGGCTGCAGCAGCGTTCGTTTGCAGAG
TGAGTCCTTGAGCTAACCCTTGTGCCTCTTTTTTACATCCAGCTCTGATTCGTTGATTTGTTGAAGGGTGGTGTCAAAAG
AGTTCACTTATTGGATGGTACTATAAGTGGAGTGCTATTGTTGGAGCTTTTCAAAAGAGATGGAATGGGGACTATGGTGG
CAAGGTATACACAACTGTTTTCACTTTCGAATCATGCAAAGTTTTGATTTTTCTTACAAAACTATGGACCATTCTTGTCA
CAGTGATGTATATGAAGGAAACCGGGAGGCGAAAGTGGAAGATCTTGCTGGAATAAGACAAATAATCAAACCCCTGGAAG
AATCTGGGGCTTTAGTTCGTAGAACTGATGAGGAGGTTTGCCTTTTAGCCATATCACTAGCTTAGATTCTACTTCTTTTT
GTTTAGGTGTTAGCATCAAAGGATAATTGGTTTTTGGTATTCAGCTTCTGCGAGCTTTGGATTCGTTTGTGGTTGTGGAA
AGGGAAGGACATATTATCGCTTGCGCGGCTTTGTTCCCTTTCTTTGAAGAAAAATGTGGAGAAGTTGCAGCTATCGCAGT
TGCATCAGATTGCCGTGGACAAGGCCAGGGAGATAAATTGCTCGGTATAATCACAAAACTTTTGAGCATTGTGTTTCGAA
TCTACTGGTAAGAAAAACCCCGGTTTCTTGACTGTGAAATTTTGCAGATTACATTGAGAAGAAAGCGTCAGCTCTTGGAC
TTGAGATGCTATTTCTGCTGACAACGAGAACCGCGGACTGGTTTGTGAGACGCGGGTTTCAGGAATGTCCAATCGAGATG
ATACCAGAGGCAAGACGGGAAAGAATCAATCTTTCGAGGAGATCAAAGTATTACATGAAGAAGCTGTTGCCAGACAGGAG
TGGAATTTCTGTTGTTCGAACATTTCAGTATGATTCTTGAGAGTGTCCAGAAGCAGAAAATTCAAACATAGAGCAAATAA
AATGTAATTGACACAGAAACATTTAGCTGAATCTCTAAGATTCTGCTGAGTTTTGAATCAATATTTTCAGGAACAGTGAA
CGAGACAAATGTCTTTCCAACGCTATAGTGGCATCTATCGATCGCTTTGAGCTTCTCCACGAACGATTCCTTTGCTTCCG
TCTTCTCCTATGTTGTCTTGATCTCGTGCAGAGACCGTCGTCTACTCTTTGTATTGAATACACTTTGCCTTCAACTGCTT
TGTCTTCTGTTTGGTTCAACTTATATAAATGCGAACCTATAAAATGAAAACAATTCTGTGTGATATTGTGAAGAAGAAAT
AGTTTGATCAGAATCCTCAAAGCCGACAAGAATCCGTCGAAATCGCGGTTTGACTTCCCGGAGAATTTTCCAGATAACAA
GAAAGAAAGTACACTTTCCTGGAAAGAAAAACAAAATCATAAACATAACTTTTGAGCTCGTTCAAATTGAATCAGTTCAC
AAAACAAACCCACATTCACTTGAAACTCACCAAGTGATTGACGCAAGCTTGGTTTTAATTTCTTCTTTCGTCAGTTTACA
ATCCGATGCAGCTAATATTGCAGCAGTAGAATATTAATATACAATCAAATTTATCACTTATACTGTATATGATCCCAATT
CTAAATGTGATCAGCAAAGCTCTATTATTGGTAGTATATATGTGTATATTCATTAGTGGAGACTGGAGAGTGGGTGAGTA
AAATAAACGATATGACTAGTACCTCGCAAAACATGACGAAACCTCTATTATTACAAAGATCCTTGTTTCCTATATGAGGA
CTTTAATTTTTGATTTATTAAGGTATTAATTCATCCAAAGTTATTTTAAAGATCCTCAATTTTTTTTTTTTTTTTTTTTG
GTAGTTAGATCCTCAATATATAACCTACTCCTTTTCTTTTGTCGAAAATATAACCTACTCCTACATTTGACGTCAGGAAA
CCTCTATTATTGATAATATATGGTCCTACATATGACTATAGTACAATAAAACGCCATCAAACGTCTATTATTGGTAATTA
ATTAAGTAATTAACTTCTTTTTTTTGGGATAAAAATTAAAGATCCTTGTTTCCTAAGATGACTCGATCTTTAGAAACTAA
GAGAGAATGAAACTAACACTAAAATTCCTACAAAAAAAAA
>AT2G22920.4 | chr2:9750938-9753937 FORWARD LENGTH=3000
AATGATTGAGGCCAAACTATCTCCCGGACCTTCTATTTACAATATACGCCGACATGGTGATAGTAGTCGTTTGCATGAAA
CAGGCGTTAGGGTCGATACTGGTAACTTCTTTGCAGCAAAGGTGAGTTTTTCACTTTGTTGATATGTTAGGTTGGATGTA
GATTCTTGTCATGTTCGATCTAATTAATTGTCATGGCAGAGAAGAGGTGTTGTTGATGGTGTTGATTTTGGAGCAACTGG
TTTAGTGAAGAAGATAGATGTAGATCGAATCCGTGAGAGGCTTGATAGTGGTTCTGTAGTTTTATTGAGGAACTTGGGCC
ATTCCAGCACCGGAGAAGTCTTAAATTGCAAGTATGCTCTCTTTATTGGTAATAATTTACTTGCTAAATCTTGACGACAT
TAGGTTTTTGTCACCCTGATATTGGGACATTACTTCTACACTGCAGTACCTATGAGGTTGCTACAGCATGTGCTTTAGCT
ATAGGAGCAGATAAGCTTATTTGCATAATGGATGGTCCAGTTCTTGATGAGAATGGACATCTTGTTCGGTTCTTGACTCT
TCAGGAAGCAGATACATTAGTCAGAAAACGGGCACAGCAAAGCGAGATCGCTGCCAATTACGTGAAGGCTGTTGGGGATG
GAGGCATAAGTAGTTTTCCTGAACCTCTTGGTTACAATGGTATGGTGACGACTCCCAACAATCATATTGGGAGACCGATT
TGGGAAAAACTCAGTCCGACCTTTCAGAATGGTGTTGGATTTGACAACGGAAATGGGTTGTGGTCTGGGGAGCAAGGTTT
TGCTATTGGCGGTGAGGAGAGAATTAGCCGTTTGAATGGATATCTCTCTGAACTGGCTGCAGCAGCGTTCGTTTGCAGAG
TGAGTCCTTGAGCTAACCCTTGTGCCTCTTTTTTACATCCAGCTCTGATTCGTTGATTTGTTGAAGGGTGGTGTCAAAAG
AGTTCACTTATTGGATGGTACTATAAGTGGAGTGCTATTGTTGGAGCTTTTCAAAAGAGATGGAATGGGGACTATGGTGG
CAAGGTATACACAACTGTTTTCACTTTCGAATCATGCAAAGTTTTGATTTTTCTTACAAAACTATGGACCATTCTTGTCA
CAGTGATGTATATGAAGGAAACCGGGAGGCGAAAGTGGAAGATCTTGCTGGAATAAGACAAATAATCAAACCCCTGGAAG
AATCTGGGGCTTTAGTTCGTAGAACTGATGAGGAGGTTTGCCTTTTAGCCATATCACTAGCTTAGATTCTACTTCTTTTT
GTTTAGGTGTTAGCATCAAAGGATAATTGGTTTTTGGTATTCAGCTTCTGCGAGCTTTGGATTCGTTTGTGGTTGTGGAA
AGGGAAGGACATATTATCGCTTGCGCGGCTTTGTTCCCTTTCTTTGAAGAAAAATGTGGAGAAGTTGCAGCTATCGCAGT
TGCATCAGATTGCCGTGGACAAGGCCAGGGAGATAAATTGCTCGGTATAATCACAAAACTTTTGAGCATTGTGTTTCGAA
TCTACTGGTAAGAAAAACCCCGGTTTCTTGACTGTGAAATTTTGCAGATTACATTGAGAAGAAAGCGTCAGCTCTTGGAC
TTGAGATGCTATTTCTGCTGACAACGAGAACCGCGGACTGGTTTGTGAGACGCGGGTTTCAGGAATGTCCAATCGAGATG
ATACCAGAGGCAAGACGGGAAAGAATCAATCTTTCGAGGAGATCAAAGTATTACATGAAGAAGCTGTTGCCAGACAGGAG
TGGAATTTCTGTTGTTCGAACATTTCAGTATGATTCTTGAGAGTGTCCAGAAGCAGAAAATTCAAACATAGAGCAAATAA
AATGTAATTGACACAGAAACATTTAGCTGAATCTCTAAGATTCTGCTGAGTTTTGAATCAATATTTTCAGGAACAGTGAA
CGAGACAAATGTCTTTCCAACGCTATAGTGGCATCTATCGATCGCTTTGAGCTTCTCCACGAACGATTCCTTTGCTTCCG
TCTTCTCCTATGTTGTCTTGATCTCGTGCAGAGACCGTCGTCTACTCTTTGTATTGAATACACTTTGCCTTCAACTGCTT
TGTCTTCTGTTTGGTTCAACTTATATAAATGCGAACCTATAAAATGAAAACAATTCTGTGTGATATTGTGAAGAAGAAAT
AGTTTGATCAGAATCCTCAAAGCCGACAAGAATCCGTCGAAATCGCGGTTTGACTTCCCGGAGAATTTTCCAGATAACAA
GAAAGAAAGTACACTTTCCTGGAAAGAAAAACAAAATCATAAACATAACTTTTGAGCTCGTTCAAATTGAATCAGTTCAC
AAAACAAACCCACATTCACTTGAAACTCACCAAGTGATTGACGCAAGCTTGGTTTTAATTTCTTCTTTCGTCAGTTTACA
ATCCGATGCAGCTAATATTGCAGCAGTAGAATATTAATATACAATCAAATTTATCACTTATACTGTATATGATCCCAATT
CTAAATGTGATCAGCAAAGCTCTATTATTGGTAGTATATATGTGTATATTCATTAGTGGAGACTGGAGAGTGGGTGAGTA
AAATAAACGATATGACTAGTACCTCGCAAAACATGACGAAACCTCTATTATTACAAAGATCCTTGTTTCCTATATGAGGA
CTTTAATTTTTGATTTATTAAGGTATTAATTCATCCAAAGTTATTTTAAAGATCCTCAATTTTTTTTTTTTTTTTTTTTG
GTAGTTAGATCCTCAATATATAACCTACTCCTTTTCTTTTGTCGAAAATATAACCTACTCCTACATTTGACGTCAGGAAA
CCTCTATTATTGATAATATATGGTCCTACATATGACTATAGTACAATAAAACGCCATCAAACGTCTATTATTGGTAATTA
ATTAAGTAATTAACTTCTTTTTTTTGGGATAAAAATTAAAGATCCTTGTTTCCTAAGATGACTCGATCTTTAGAAACTAA
GAGAGAATGAAACTAACACTAAAATTCCTACAAAAAAAAA
>AT2G22920.3 | chr2:9752159-9755158 FORWARD LENGTH=3000
GAACTGATGAGGAGGTTTGCCTTTTAGCCATATCACTAGCTTAGATTCTACTTCTTTTTGTTTAGGTGTTAGCATCAAAG
GATAATTGGTTTTTGGTATTCAGCTTCTGCGAGCTTTGGATTCGTTTGTGGTTGTGGAAAGGGAAGGACATATTATCGCT
TGCGCGGCTTTGTTCCCTTTCTTTGAAGAAAAATGTGGAGAAGTTGCAGCTATCGCAGTTGCATCAGATTGCCGTGGACA
AGGCCAGGGAGATAAATTGCTCGGTATAATCACAAAACTTTTGAGCATTGTGTTTCGAATCTACTGGTAAGAAAAACCCC
GGTTTCTTGACTGTGAAATTTTGCAGATTACATTGAGAAGAAAGCGTCAGCTCTTGGACTTGAGATGCTATTTCTGCTGA
CAACGAGAACCGCGGACTGGTTTGTGAGACGCGGGTTTCAGGAATGTCCAATCGAGATGATACCAGAGGCAAGACGGGAA
AGAATCAATCTTTCGAGGAGATCAAAGTATTACATGAAGAAGCTGTTGCCAGACAGGAGTGGAATTTCTGTTGTTCGAAC
ATTTCAGTATGATTCTTGAGAGTGTCCAGAAGCAGAAAATTCAAACATAGAGCAAATAAAATGTAATTGACACAGAAACA
TTTAGCTGAATCTCTAAGATTCTGCTGAGTTTTGAATCAATATTTTCAGGAACAGTGAACGAGACAAATGTCTTTCCAAC
GCTATAGTGGCATCTATCGATCGCTTTGAGCTTCTCCACGAACGATTCCTTTGCTTCCGTCTTCTCCTATGTTGTCTTGA
TCTCGTGCAGAGACCGTCGTCTACTCTTTGTATTGAATACACTTTGCCTTCAACTGCTTTGTCTTCTGTTTGGTTCAACT
TATATAAATGCGAACCTATAAAATGAAAACAATTCTGTGTGATATTGTGAAGAAGAAATAGTTTGATCAGAATCCTCAAA
GCCGACAAGAATCCGTCGAAATCGCGGTTTGACTTCCCGGAGAATTTTCCAGATAACAAGAAAGAAAGTACACTTTCCTG
GAAAGAAAAACAAAATCATAAACATAACTTTTGAGCTCGTTCAAATTGAATCAGTTCACAAAACAAACCCACATTCACTT
GAAACTCACCAAGTGATTGACGCAAGCTTGGTTTTAATTTCTTCTTTCGTCAGTTTACAATCCGATGCAGCTAATATTGC
AGCAGTAGAATATTAATATACAATCAAATTTATCACTTATACTGTATATGATCCCAATTCTAAATGTGATCAGCAAAGCT
CTATTATTGGTAGTATATATGTGTATATTCATTAGTGGAGACTGGAGAGTGGGTGAGTAAAATAAACGATATGACTAGTA
CCTCGCAAAACATGACGAAACCTCTATTATTACAAAGATCCTTGTTTCCTATATGAGGACTTTAATTTTTGATTTATTAA
GGTATTAATTCATCCAAAGTTATTTTAAAGATCCTCAATTTTTTTTTTTTTTTTTTTTGGTAGTTAGATCCTCAATATAT
AACCTACTCCTTTTCTTTTGTCGAAAATATAACCTACTCCTACATTTGACGTCAGGAAACCTCTATTATTGATAATATAT
GGTCCTACATATGACTATAGTACAATAAAACGCCATCAAACGTCTATTATTGGTAATTAATTAAGTAATTAACTTCTTTT
TTTTGGGATAAAAATTAAAGATCCTTGTTTCCTAAGATGACTCGATCTTTAGAAACTAAGAGAGAATGAAACTAACACTA
AAATTCCTACAAAAAAAAAATGAAATCAACACCAAAATTGCTGCTTTTACTTCTGTTTATCATAAATCATCATGTTGATT
CGGGCTCTATCGTCAAGTTTCTTCCCGGCTTTGAAGGCCCTCTTCCTTTCGAACTCGAAACCGGGTTTGTTAAATCTCTC
TTTTAAAAATAATGTGTTTTGAGTTTGGAGTTATAAGTATTTAGTCCTTCTTCTGAATGAAGGTACATTGGTATTGGTGA
GGAAGAGGATGTGCAATTGTTCTACTACTTTATAAAGTCTGAGAGAAATCCAAAAGAAGACCCTCTTCTTCTCTGGTTAA
GTGGAGGACCTGGGTGTTCTTCTATCACTGGCCTTCTTTTCGAGAATGGTAATCTTCTTCTTTTTTTTGCTCTTGCTCTA
AGGATTATTTTCAAAGGCTTGCTTAAAGTGGGTTAAAAATATATTAGGACCCTTGGCTTTGAAGTCCAAGGTTTACAATG
GAAGTGTCCCTTCTTTGGTCTCCACTACATATTCGTGGACAAAGGTAGAAGAAAGTATGTTCATATGTTAATGAAAAAAC
ACAATGATCTATCAATATTTTTTGATTATTTATTCAGACGGCGAACATAATATTCTTGGATCAGCCTATTGGAGCTGGCT
TCTCCTACTCAAGAATCCCACTTATTGATACGCCTAGTGACACAGGCGAAGTTAAGAATATCCATGAGTTTCTCCAAAAG
GTAAAAAACGTAACTTAATTTGTCATCTCAAAGCACTTATCTGTTTTACTATTTTTTTTTATTATTATACTAGATAAGGT
ACATCTAAATAGGTGTTGTAAGATATATAAATTTTATCGATATTATTTGATTTTTGAATAGTAAAGCAGTAATTTATACA
TTAAAAAAATATTTTAACCGTCACATATAATTCTAAAATTATAAAGATGGTGTTCAATTTCTCGTCTCCAAAGTTTTGAT
TTAATATATTATTTTTCAAAAAAAATAAATTTTGATAATAGTGAAAAAGGTATATTGCGTATTATTTTTGATTGTATATG
ATTATTCTGCATTTCTAGGATATGAAAGATAAAGTTACAATAATCAGCAACTTTGAGGACTGTTTTGCATAAAATCCATT
AATTTACTTCCCAAATTAAACACCAACCTAAAAGAGTTTTTTTTTTTTTTCCAGTGGTTAAGCAAGCATCCACAGTTTTC
TTCCAATCCTTTCTATGCTAGCGGAGATTCTTATTCCGGT
>AT2G22930.2 | chr2:9756766-9759765 FORWARD LENGTH=3000
TTCACTCTCAAAGGGTAGTTACGTCTAGAGTGAGAAATTGACCCGCAATCCACTAGAAGCAAAATCAAATTACCAGTAGA
TTTTATTTGGTTTAGTTCTCTCAAATATATAAAAATAATAATATTGAAACCAAAACCTTAATCCATAGTGTGCATTCCTA
TACGTACAAATTGTAAGAAAATATAATATTGTCGCGGTTATGATGAACAGTGGTGATCATGATTTGGTGGTTCCTTTCCT
TGCAACTCAAGCCTGGATAAAATCTCTAAATTACTCCATCATTCATGAATGGAGACCTTGGATGATTAAAGATCAAATCG
CTGGGTATATAATATATTTTTGTGTTGTAGGTTTCTCTTGTTCATTCATTTTCTCATCGTATCTCAAAGCTTATAAAACT
CCCCAAAAAATCACTCATGCCATTTTTTTTCTTAACAGATACACGAGAACTTATTCCAATAAGATGACATTTGCTACTGT
CAAAGCAAGTCTTCTTTCAAAAACATTTATATTAGTCATTTCATTAAATCAAAATTATTATATTTTGTAATTGTTTTGTG
TGTTTTCATTACAGGGAAGTGGGCACACAGCAGAGTATAAACCAAACGAGACTTTTATCATGTTTCAAAGGTGGATTAGT
GGTCATGACCTTTAACTTAAAGGCTTTAAGTATTTGGAATACCCTCTTTTTGTTTATATTATTGAAAAATACCCTTTCTT
TATTTCTCTTTCAAAAACTATTTTTAAATATGTAAAATTACTTGAATGACCTTACCTAAATTTAATAACAATTAATATAA
AATATTTATATTTAATATCAAATCAATTTATTGGTAATAATTAAAAATTTCATTTTTACAAAGTTCTTATATAACTAAAA
ATTCCAAACTTTATTATCTCTACAGTATTTTTTTTTAAGTAAATTTTCATTCTGACAAGAAATATTGTTCATAAAAATTT
AATTGGATCGGGTTATATTTAACACGACTCTTCCACAAATATTTTTGCTTAAAAGTCGGATACAAATATTACCAAAATTG
GATTGTGTCTACTAATTATGTTTCTATATTTTATAATAACAATATGTAGAAGATTTGGTTCTGATTTAAATTTATGATTC
TCTTTTCATATTTGTTTGATATTTTTTTAACTACTTTGAAGAATCATATAGTATATAAACTTCCAAAAACCCCAATTTTT
CTGTATATATTATGATTCACAATTTTAAAAACGGTACTATATTACCCAATTAATGAAAAAATATGTTCAACGTCACACAT
CATCTATAATGTTTAGACAATGATTCAAAAGTCACATTATAAATAAGATCAAAGTAAATCCAAGTCCAAATGAGCATGAA
CCTTCACTTAACAAGCATTAAAATTTACAAGTTTGTATACGGGTTAGTTTAGGTTTTAGTTAAACTGTTTCATTTTACCA
TAAATATTAAGATAGATATATTTGGAAGCAATAGAAAGTTTATAATATTATGAACATATAAAAATAAAAAATTACACGGG
AAAAATTATATTGAGGGACGAGGTTTTATGATGGCTTAACGGAACTGGTTTTGAAGCAACATTAATATAAATTTTAAAAT
ATCATTAACCTGTTTCTCCAATATGGGACATATTAAAATCAATCAAATTTTAATAATATTATGAATATTTGAACATATTA
AAAAAGAGAGCACATGACAAATTATAATGCGAGACGTGTTATATGGCAGGACACTTTTAAATTAATAAAAATTTTAAATA
TCATTAACTACATTTCAATAAGAGTTAAACTCTCATATATTATTTTTTAACACAGTGATAACTAGACATATCGAATCAAC
CTGATTTAAATACGATTGTATAAATAAAAATTATTTTGTGGTATACCATTGCTTAATAATAATTGTAAACTATAAATTTA
AATTTCTTATAAAATAATACTATTATAAAATTTTATATAGAACACATAATCATTAAATATTTATAAATTACTATTTTTAA
CAAATAAATCGTCCCCGCAAAAATTAATTAACGTGTTTTTGGAAGAAGAATAAAAGCAAAAAAAACACCTCTAAATGAAC
TTTGAGACTGATTAGGTGGGATAGGTTAGTGAGGGATTAGGTGAATCAATCAACGTGTTAAATGAGTAAATGACGCTGTC
CTTTTCGATAGATTAACTTTCTTTTGTTTTGTTCTCGTTTGTTAGATGTTTATGGTATTAAGAAGTAAATGCTTCTTGTG
AAACCGATAAATGTTTCTTCACTGAAACACCCTTAAATGGACGAAGGAAAAACAAAACAAAGAAGTACATGCTTCTTATA
ATCTTATGAAACCGATAAAACCAAAAGAAAATTATACTCCTTCAGAAAAATGATTTCCTGAGTTTTTCACCAAAATTAAG
GAAATAATAAATGGTGCATTAATTAATTATTTGTGTAAAATCTTGTAATTTTTAGTAGTTTTTTACTCCGCTTCTATTCA
AAAGTAAAATAAAAATAAAAATGCACCCTTAAATATACTTTTAAATTCAGTTTTGTTTTTAAAAAAAAAAAGTAAAATCT
GCTTTAAATATACTATAAGGAATCAATCTTTTTGATACAAGAATAAAATCTCAGAAAAATCATTTTTTATATACAAGGGA
GTAATTAATTATTATTAGCTCGATTTTAGTGGAATTCGTCTTCACGATATTCTCTTAATTAATATCATTTTTTTCTGACA
CCTGTTCGTCTTGGCTGTCTTGTGACTTATTTCTTGTAGTGAATAATTGGATTTGTTCTCTTGATGACTTGTTTTTTGTA
GTTATTCTACTTATAATTAGCTATTTTATTTTCTTCTGACACATGTGCTTCACCTAACCAATCTCCAAGATCATAATAAG
GGCGTTTTAGTGCACAACTATTAACGCAAGAGACCAAGGAAAAAAAAAACAGATACTTCATTTTGAGTTCTTGAATACTT
GTTTTATCTTGTTTTCGTTTTTTACAATTTGGGAAAGGAA
>AT2G22930.1 | chr2:9756766-9759765 FORWARD LENGTH=3000
TTCACTCTCAAAGGGTAGTTACGTCTAGAGTGAGAAATTGACCCGCAATCCACTAGAAGCAAAATCAAATTACCAGTAGA
TTTTATTTGGTTTAGTTCTCTCAAATATATAAAAATAATAATATTGAAACCAAAACCTTAATCCATAGTGTGCATTCCTA
TACGTACAAATTGTAAGAAAATATAATATTGTCGCGGTTATGATGAACAGTGGTGATCATGATTTGGTGGTTCCTTTCCT
TGCAACTCAAGCCTGGATAAAATCTCTAAATTACTCCATCATTCATGAATGGAGACCTTGGATGATTAAAGATCAAATCG
CTGGGTATATAATATATTTTTGTGTTGTAGGTTTCTCTTGTTCATTCATTTTCTCATCGTATCTCAAAGCTTATAAAACT
CCCCAAAAAATCACTCATGCCATTTTTTTTCTTAACAGATACACGAGAACTTATTCCAATAAGATGACATTTGCTACTGT
CAAAGCAAGTCTTCTTTCAAAAACATTTATATTAGTCATTTCATTAAATCAAAATTATTATATTTTGTAATTGTTTTGTG
TGTTTTCATTACAGGGAAGTGGGCACACAGCAGAGTATAAACCAAACGAGACTTTTATCATGTTTCAAAGGTGGATTAGT
GGTCATGACCTTTAACTTAAAGGCTTTAAGTATTTGGAATACCCTCTTTTTGTTTATATTATTGAAAAATACCCTTTCTT
TATTTCTCTTTCAAAAACTATTTTTAAATATGTAAAATTACTTGAATGACCTTACCTAAATTTAATAACAATTAATATAA
AATATTTATATTTAATATCAAATCAATTTATTGGTAATAATTAAAAATTTCATTTTTACAAAGTTCTTATATAACTAAAA
ATTCCAAACTTTATTATCTCTACAGTATTTTTTTTTAAGTAAATTTTCATTCTGACAAGAAATATTGTTCATAAAAATTT
AATTGGATCGGGTTATATTTAACACGACTCTTCCACAAATATTTTTGCTTAAAAGTCGGATACAAATATTACCAAAATTG
GATTGTGTCTACTAATTATGTTTCTATATTTTATAATAACAATATGTAGAAGATTTGGTTCTGATTTAAATTTATGATTC
TCTTTTCATATTTGTTTGATATTTTTTTAACTACTTTGAAGAATCATATAGTATATAAACTTCCAAAAACCCCAATTTTT
CTGTATATATTATGATTCACAATTTTAAAAACGGTACTATATTACCCAATTAATGAAAAAATATGTTCAACGTCACACAT
CATCTATAATGTTTAGACAATGATTCAAAAGTCACATTATAAATAAGATCAAAGTAAATCCAAGTCCAAATGAGCATGAA
CCTTCACTTAACAAGCATTAAAATTTACAAGTTTGTATACGGGTTAGTTTAGGTTTTAGTTAAACTGTTTCATTTTACCA
TAAATATTAAGATAGATATATTTGGAAGCAATAGAAAGTTTATAATATTATGAACATATAAAAATAAAAAATTACACGGG
AAAAATTATATTGAGGGACGAGGTTTTATGATGGCTTAACGGAACTGGTTTTGAAGCAACATTAATATAAATTTTAAAAT
ATCATTAACCTGTTTCTCCAATATGGGACATATTAAAATCAATCAAATTTTAATAATATTATGAATATTTGAACATATTA
AAAAAGAGAGCACATGACAAATTATAATGCGAGACGTGTTATATGGCAGGACACTTTTAAATTAATAAAAATTTTAAATA
TCATTAACTACATTTCAATAAGAGTTAAACTCTCATATATTATTTTTTAACACAGTGATAACTAGACATATCGAATCAAC
CTGATTTAAATACGATTGTATAAATAAAAATTATTTTGTGGTATACCATTGCTTAATAATAATTGTAAACTATAAATTTA
AATTTCTTATAAAATAATACTATTATAAAATTTTATATAGAACACATAATCATTAAATATTTATAAATTACTATTTTTAA
CAAATAAATCGTCCCCGCAAAAATTAATTAACGTGTTTTTGGAAGAAGAATAAAAGCAAAAAAAACACCTCTAAATGAAC
TTTGAGACTGATTAGGTGGGATAGGTTAGTGAGGGATTAGGTGAATCAATCAACGTGTTAAATGAGTAAATGACGCTGTC
CTTTTCGATAGATTAACTTTCTTTTGTTTTGTTCTCGTTTGTTAGATGTTTATGGTATTAAGAAGTAAATGCTTCTTGTG
AAACCGATAAATGTTTCTTCACTGAAACACCCTTAAATGGACGAAGGAAAAACAAAACAAAGAAGTACATGCTTCTTATA
ATCTTATGAAACCGATAAAACCAAAAGAAAATTATACTCCTTCAGAAAAATGATTTCCTGAGTTTTTCACCAAAATTAAG
GAAATAATAAATGGTGCATTAATTAATTATTTGTGTAAAATCTTGTAATTTTTAGTAGTTTTTTACTCCGCTTCTATTCA
AAAGTAAAATAAAAATAAAAATGCACCCTTAAATATACTTTTAAATTCAGTTTTGTTTTTAAAAAAAAAAAGTAAAATCT
GCTTTAAATATACTATAAGGAATCAATCTTTTTGATACAAGAATAAAATCTCAGAAAAATCATTTTTTATATACAAGGGA
GTAATTAATTATTATTAGCTCGATTTTAGTGGAATTCGTCTTCACGATATTCTCTTAATTAATATCATTTTTTTCTGACA
CCTGTTCGTCTTGGCTGTCTTGTGACTTATTTCTTGTAGTGAATAATTGGATTTGTTCTCTTGATGACTTGTTTTTTGTA
GTTATTCTACTTATAATTAGCTATTTTATTTTCTTCTGACACATGTGCTTCACCTAACCAATCTCCAAGATCATAATAAG
GGCGTTTTAGTGCACAACTATTAACGCAAGAGACCAAGGAAAAAAAAAACAGATACTTCATTTTGAGTTCTTGAATACTT
GTTTTATCTTGTTTTCGTTTTTTACAATTTGGGAAAGGAA
>AT2G22940.1 | chr2:9763463-9766462 REVERSE LENGTH=3000
AAATGCGGCTTTTGACACGAGAACTGCAATCCTTAATTTCTCCTATATATACATTGAAAATTTTCAAATAATTTGGGAGG
GAAAATATTAGGTAAACGGCTTTAGAAGTTAGATTGCTATACAAGGTAGGTGCTGATCAAGAGACATAAAAAGAAGGAGG
ACCTGGTTGGTGCGGCGCATGGCAGCAGCTTCGTAACGTTTGGAGAGATTGGCAGTGAATCGAAACCGACGTTTCGGGTT
CTTGACGACACTGCAAAGATTCCGCCATTTTTCTAGCACTTCCTCCGACGAATGCTTCGCCTTAACGTCGAAATTCGAGT
TGAGGTAACTCTCCATTTCTCCTTCCCAACTTCAATGATAGTTTTCTTTCTTTTTCTGTAACACTTTCTATTATTGTTTC
TTTTTATTGTTTTGGGACAAAAATGTGAGAGAGAAAGAAGAGCAAAAGAATCGCAAACTTAAATGGAGGACGAAGACGAA
AGCGAGTTTTAAGATCTGAGCTTCTTATTTTAAGCTTTAGAATTGACCGAGTCCTTCATTTCGTGAGCACAACAATCTCA
ATCAAAACTCATACGTTCGATTATTAGTTAATTTATAATAACAAACATGCAGTAGAATATTACTTATGAACGTTATAATT
ATATGCTTGAAACATTCATGAAGAGTACACTATGATATCATTATTGGAACTTGGAAAGAAAATCAGCTTATGGGTTCGTA
TACTCAAAAGTAAAATAAAATTTTGCGACTACTAAACAAACTCGTAAAAATCGAGAATACTTGTGTAATGTTTTCCAGTA
ACTTTCTATGAAATATGAATCAATATGATAGACTATAAACTTTATTCGTAGAGTTTTTTTATATGATTTTGAACGTCCTT
ATCCTAAACTTTACATAATGATTACTTACAACCATGAATGAATAAAATCTCATCCTCATGAATATTTTTCAGACTGCCTT
TTAAAGATTTACAATCGTGATTCTGTAGTGTCATTTTGATAAGAGATTAGTTGTTAAAAAAAAAAAAAAAAAACAGAGAT
TAGTTGTTGTTATATAATGGAAAATACTTTTTGATTAATTTCGATTCAAAGAAACAAAAATTTACCGATATCTTTCTTGC
GTAACTGTGTTCTAAATTTTTCACCTAAAACAAACCATGATCTGATTTGTAGTTTTTCCAAGGTTCATGAATACACACAC
ATAAAAAAAACATTACTTTTCAAAAGGATATATAATCAAGGGAAATTGACAAATATAGCACCATAAAATGCTTTTTTCCA
ACATTTGTAAAATTTCACAAATAAGACTTTAAATAGTAACTATACATCAAATCAATGAAAATAGAAAAATAGAAAATATC
AAAATCGCCTCAAATAAAAGAAAAATCTCTTAAATACCACCTTAATATTGTGTGAATTAATGATATTTTGGAAATTTATG
AAGTGTGTGGTAGAATTGTCAATAAAATTTGTTTTAATGTTATCTTAAGAATTTCTCTATAATCAAAGGATCAGTGATTT
TTATATGCAAGGTATATATTAAGGTTTTAACTAAGTCAAAAGCATTTCCTCAACATTAAATAGCTAATGGAAGTCAACTA
AGGATTTGTTTTTCTTGTAACAAAGTAAGGAATATTCATTTCTATAAGTAAGCGTTACAAACATGCAACAAGAGAGACGT
GGAAAGATTGTCTAATGAGTAATGAGTAACAAAAATAAAATGTTTTGGAAATTTAATTTTAAAAGGAAACAAATCTTATT
CCAAAAGGAAAACTATCTTGCTCCAAAAGTCTTACCTAATTTTGCCTTGTAATTTGATTCTTCTCCTGTAACAATCTCTC
TATATATTACAAACCAAAAAAAAAGAAAGAGAGAAAGGATTATTGAGGAAGAAGATATTATGTCAAAGATTAACATTCTT
ATCGTTGCAGCAGTTTTACTTAGCTCCGTGGTTCTTGCTTCAGTGGCTCGTCCGGACTCGACTCTCCAGAGCAAATCAAC
GGTAAATACTCATTCTAGCAAAACCAAATTGTTGAATGTTTAATTTCGAAGAGACCATTTTAATGAATTACATTTAATTA
TCTATATGGTTATAAATTAATAAAAATTCTTTTAATTGTATGAAGGAGATAGAGAAGAACTGTGAAACCGATGAGTGTTT
GATGAAAACGACATCGGATGCTCACCTCGATTACATCTATACCCAAAATCCTCCTCCGCGTGCACCTAAAGTTAATCCCT
AATTATATTCACTAGCACGAACCATCAAGTTACATGTTATCATCTACTTATTCTTTTATGTTCGAGTTTTACGTTTAAAC
AATTTTGAAATGATTGCGTAAAACTCTTACTAGTTTTACAAATCTAAATAAGTTAAATTTTATAGTAGTCGAAGAATATT
GCATCTATGGAGAGTTTGGTTCTGGCTTTTCTAACAAACCAAACTAAACTAAATGCTTGTGAAACATAATGAAATGTTTG
AAGGAAATGAAGTAGAATTTAACAAATTTGTTTTGTTTGTTTGAAGGAGATGGAGACGAAGTGCGAAACAGAAGAATGTT
TGATGAAAACGACGTCGGATGCTCACCTTGATTACATCTACACCCAAACACATCCTCCAAAACCGCATGCATTTAAAGTT
AATCCCTGATTATATTCAATCAGCATTCCATATTTAATGTTGTGAAATCCTTCTTTAGGAATGTTCTAATTACCAATAAA
GACTTAATTAATGAAATAAATATGATTAATTAGTAGATTGTGTTTTTGACCACACTATGTAGGCTATGTAGCTTATCCTT
TTGTGCTAGTTAAGTAGTGATCATTATTTTTGTTGGGGTCGGATTCCCCCACAAGCAAGACCGAGCCAAACAGTCTAAGA
ATAACAATCACCTCATGGTTAAACATATGATTGGCCCCTAGCCTAGAACAAAGCACCTTGGGACCTTATTCGATCAACCG
TCCTGGAGAGACTTCGTAAAATGGCTCGGATGTTAATCCT
>AT2G22941.1 | chr2:9759105-9762104 FORWARD LENGTH=3000
ACCAAAAGAAAATTATACTCCTTCAGAAAAATGATTTCCTGAGTTTTTCACCAAAATTAAGGAAATAATAAATGGTGCAT
TAATTAATTATTTGTGTAAAATCTTGTAATTTTTAGTAGTTTTTTACTCCGCTTCTATTCAAAAGTAAAATAAAAATAAA
AATGCACCCTTAAATATACTTTTAAATTCAGTTTTGTTTTTAAAAAAAAAAAGTAAAATCTGCTTTAAATATACTATAAG
GAATCAATCTTTTTGATACAAGAATAAAATCTCAGAAAAATCATTTTTTATATACAAGGGAGTAATTAATTATTATTAGC
TCGATTTTAGTGGAATTCGTCTTCACGATATTCTCTTAATTAATATCATTTTTTTCTGACACCTGTTCGTCTTGGCTGTC
TTGTGACTTATTTCTTGTAGTGAATAATTGGATTTGTTCTCTTGATGACTTGTTTTTTGTAGTTATTCTACTTATAATTA
GCTATTTTATTTTCTTCTGACACATGTGCTTCACCTAACCAATCTCCAAGATCATAATAAGGGCGTTTTAGTGCACAACT
ATTAACGCAAGAGACCAAGGAAAAAAAAAACAGATACTTCATTTTGAGTTCTTGAATACTTGTTTTATCTTGTTTTCGTT
TTTTACAATTTGGGAAAGGAAATGGAGCCAACGTTCCATGCTTTTATGTTTCCCTGGTTTGCTTTTGGTCATATGATTCC
TTTTCTACATCTTGCAAACAAACTAGCTGAGAAAGGTCATCAAATCACTTTCTTGCTACCTAAGAAAGCCCAAAAACAGT
TGGAACATCACAATCTGTTCCCAGACAGTATTGTCTTTCACCCTCTCACAATCCCTCATGTCAATGGCCTCCCTGCTGGT
GCTGAGACAACCTCGGATATCTCAATCTCGATGGACAACTTACTGTCGGAAGCCTTGGATCTCACTCGCGATCAGGTTGA
AGCTGCGGTTCGTGCTCTGAGACCGGACTTGATCTTTTTTGATTTTGCTCATTGGATTCCAGAAATTGCCAAAGAGCATA
TGATCAAGAGTGTGAGTTACATGATAGTATCTGCAACAACAATAGCTTATACATTTGCCCCTGGTGGTGTATTAGGTGTT
CCCCCACCAGGTTATCCTTCATCAAAGGTGTTGTACCGTGAAAACGATGCTCATGCCTTAGCAACCTTATCTATCTTCTA
CAAGAGACTTTATCATCAGATCACTACAGGTTTTAAGAGCTGTGACATCATTGCATTGAGGACATGTAATGAAATCGAAG
GTAAATTCTGCGACTATATATCAAGTCAATACCATAAGAAGGTTCTCTTGACTGGTCCAATGCTCCCTGAGCAAGACACA
AGTAAACCACTAGAAGAACAGTTGAGTCATTTTCTGAGCAGGTTCCCACCGAGGTCAGTGGTGTTTTGTGCACTTGGTAG
CCAGATCGTTCTTGAAAAGGATCAATTCCAAGAACTCTGCTTAGGGATGGAGCTGACAGGTTTACCGTTTCTTATAGCGG
TAAAGCCACCGAGAGGATCATCGACGGTCGAAGAAGGGTTACCAGAAGGGTTCCAGGAGCGGGTGAAAGGGCGTGGTGTG
GTTTGGGGAGGATGGGTGCAACAACCATTGATATTGGATCATCCGTCAATAGGCTGCTTTGTGAACCATTGTGGTCCGGG
AACAATATGGGAGTGTCTTATGACTGATTGTCAAATGGTTTTGCTTCCATTTTTAGGTGATCAAGTTCTCTTCACAAGAT
TGATGACCGAGGAATTCAAGGTGTCTGTAGAAGTGTCGAGAGAAAAAACAGGATGGTTTTCAAAGGAGAGCTTGAGCGAT
GCGATCAAGTCTGTGATGGATAAAGATAGCGACCTCGGAAAGCTAGTGAGGAGTAACCACGCCAAATTGAAGGAGACTCT
TGGTAGTCATGGATTATTAACTGGTTACGTGGATAAATTTGTAGAGGAATTGCAAGAGTATTTGATTTGACCAATGTTGT
TGATTCTCACTTATTTTGGTAATTAATTCTGAAATTATTTGTTTTGTATGATTGGAGACAAATAAATTGCAAGAGTTCTC
ATAAGTCCGGCTAAATTTCCAATGACTTTGAACACTATAAAAAGTGCATTTCTATGTCAAAATCGAATTTAATTTGAATG
AGAAATAAGGGTCCAAAGTGGTTAGTTTGGAAGAGCTTATAATTCTTGTAATTTTACAAATGAGTAAATGTCCCACCTTG
GAAGCATGGATTTTTTTTTATTTTTCCACTAGTGACACCATGGAGTACGAGATGGATGAGTATGATGCAAAAGTACACAA
GAACTTGTCATTGTTGCTATCAAGTTATACAAATGTAAGTTTTCAAACAATTTATAATACTTTCTGAAGTTAATTTTAAA
AACCTTTAAAATCTTATCACAACCTTAACCTTCTAAAAACCTTTTATAGATTTTACAAATTGTTTAAAAGTTTTGAAAGG
TTCTTACAAAGATTCTAAAATGTTTTTAAGACCTTGTAAAATCTTGAGATTATATTGTTCAAAATGCCATTTAATTTGTT
GGTCCAAAATATGTGGATATGCCAATTATTGAATTGGCTTGTGGATTTGCCATTCTTGGTGGGTTGGAAAGACGGTTTTT
ACCTTTAGGGAGATGGGCAGGAGTTGTGAGTTCAAACGGTTTTTGGGAAATAAGTGGATTAGATTACAAGTTCTTATAAG
TTGTGGACAATAAACAATCTATTAGTTACATATTTATTTAGAAAAGAGTAGTGACTTTTAATTTTGGTAAAACTAAATTA
ACGATCGAAAAAAATGGGGGAGGAAATATGTGTTCCATCAAATTTATACTTTTTCTTCATCTCTAACTAATTTATAGGCA
TTTTTTATGGACTACATTATCTTCTCGTTTTTTAGAAAACAAAATCTTTATATACAACAGTTAGATGATTTTTCTACATA
TGTAAAGCATTCAATCAAAAAGAAGAAATTAAAAGTGAAA
>AT2G22942.1 | chr2:9764564-9767563 REVERSE LENGTH=3000
CAGCAATAGCAAAATACTCCAAAAGCTCTAATGCATCATCTCCGGACCACCACCAATGAGGGCCTAATGAAAGCTTCCTC
ATAAACATTCCTTGTACCAAAACCGCAAAGGTAACAATAGCGAAGGAAAGACCAATTTTCCCAATGATGGTTGCAACTCC
ATTAAGTTTCACCTGCAACGGAGTTTCGTCATCTCCTCCTTCACTAAGTGTTGCCATTAACTTTCCCCATTGAGTTCTCA
TCCCAACTGTTGTAACCAACATCTTACATGACCCATCTTGAACTTTGGTTCCAGAGAGAAGGAAAGGGTTCTGTGCAGTC
ACCATCACAGGCTCACTCTCTCCAGTTAAACTCGATTCATCGATAACAACAGAGAATCCCGAGAGGAAAAGACCATCTGC
AGGGACTTGATCTCCGATAGCAAGATGAACAACATCTCCAGGGAGCAAATCATATATAGACATCTTTTGTCTAAACCCGT
TTCGCGTAACTTGAACCGTGATCTTCTTCTTCTCTTTATCCAAATCCCGGAACTGCAAAGATTGTCTATAGTCACTAGTT
GCTGTCACAAACACAACTAAAAGAATACTAGCAACAATGCCAAGACCATCATGCGATCCTTGAGGCCATCCTTCAGTTGC
AATCCCAACAATCAAAGAGACGAAAGCACAAACACCAAGAATCATAAGAGTCATATCTTGAAGTGCTTCCCAAACAAACA
CCCAGAAACTTCGTAATTCACTCTCTGCAAACTTATTGATTCCGAAAAGCTCTTGTCGTTTGCTTAACTGCTCAGGTTCA
CCTGTTGAGAGACCAGCATTGGGACATGCCTTGAGCTTACCTGAAAGACCATCAACACCACCATGGAACTTGAGCTTCTT
CACATCATGACCTTCCACTATTGATCCTAACTCGTCTGCACAAATGTCAAAGCCTGCTGCTTTAACTTCCTCAGGCACCT
TGTAGTCACTTGGAGAAACACCTAAAAAAAAAAAAACCACATTTTTTGAAATCAAGAACAGAACACTTTCTTACAGAAAT
GCAAAAATTAAGATTTGAAGTTTCCTTTTTCTCAGATTAATAACTCACCAGAGATAAATTGAAATGCGGCTTTTGACACG
AGAACTGCAATCCTTAATTTCTCCTATATATACATTGAAAATTTTCAAATAATTTGGGAGGGAAAATATTAGGTAAACGG
CTTTAGAAGTTAGATTGCTATACAAGGTAGGTGCTGATCAAGAGACATAAAAAGAAGGAGGACCTGGTTGGTGCGGCGCA
TGGCAGCAGCTTCGTAACGTTTGGAGAGATTGGCAGTGAATCGAAACCGACGTTTCGGGTTCTTGACGACACTGCAAAGA
TTCCGCCATTTTTCTAGCACTTCCTCCGACGAATGCTTCGCCTTAACGTCGAAATTCGAGTTGAGGTAACTCTCCATTTC
TCCTTCCCAACTTCAATGATAGTTTTCTTTCTTTTTCTGTAACACTTTCTATTATTGTTTCTTTTTATTGTTTTGGGACA
AAAATGTGAGAGAGAAAGAAGAGCAAAAGAATCGCAAACTTAAATGGAGGACGAAGACGAAAGCGAGTTTTAAGATCTGA
GCTTCTTATTTTAAGCTTTAGAATTGACCGAGTCCTTCATTTCGTGAGCACAACAATCTCAATCAAAACTCATACGTTCG
ATTATTAGTTAATTTATAATAACAAACATGCAGTAGAATATTACTTATGAACGTTATAATTATATGCTTGAAACATTCAT
GAAGAGTACACTATGATATCATTATTGGAACTTGGAAAGAAAATCAGCTTATGGGTTCGTATACTCAAAAGTAAAATAAA
ATTTTGCGACTACTAAACAAACTCGTAAAAATCGAGAATACTTGTGTAATGTTTTCCAGTAACTTTCTATGAAATATGAA
TCAATATGATAGACTATAAACTTTATTCGTAGAGTTTTTTTATATGATTTTGAACGTCCTTATCCTAAACTTTACATAAT
GATTACTTACAACCATGAATGAATAAAATCTCATCCTCATGAATATTTTTCAGACTGCCTTTTAAAGATTTACAATCGTG
ATTCTGTAGTGTCATTTTGATAAGAGATTAGTTGTTAAAAAAAAAAAAAAAAAACAGAGATTAGTTGTTGTTATATAATG
GAAAATACTTTTTGATTAATTTCGATTCAAAGAAACAAAAATTTACCGATATCTTTCTTGCGTAACTGTGTTCTAAATTT
TTCACCTAAAACAAACCATGATCTGATTTGTAGTTTTTCCAAGGTTCATGAATACACACACATAAAAAAAACATTACTTT
TCAAAAGGATATATAATCAAGGGAAATTGACAAATATAGCACCATAAAATGCTTTTTTCCAACATTTGTAAAATTTCACA
AATAAGACTTTAAATAGTAACTATACATCAAATCAATGAAAATAGAAAAATAGAAAATATCAAAATCGCCTCAAATAAAA
GAAAAATCTCTTAAATACCACCTTAATATTGTGTGAATTAATGATATTTTGGAAATTTATGAAGTGTGTGGTAGAATTGT
CAATAAAATTTGTTTTAATGTTATCTTAAGAATTTCTCTATAATCAAAGGATCAGTGATTTTTATATGCAAGGTATATAT
TAAGGTTTTAACTAAGTCAAAAGCATTTCCTCAACATTAAATAGCTAATGGAAGTCAACTAAGGATTTGTTTTTCTTGTA
ACAAAGTAAGGAATATTCATTTCTATAAGTAAGCGTTACAAACATGCAACAAGAGAGACGTGGAAAGATTGTCTAATGAG
TAATGAGTAACAAAAATAAAATGTTTTGGAAATTTAATTTTAAAAGGAAACAAATCTTATTCCAAAAGGAAAACTATCTT
GCTCCAAAAGTCTTACCTAATTTTGCCTTGTAATTTGATTCTTCTCCTGTAACAATCTCTCTATATATTACAAACCAAAA
AAAAAGAAAGAGAGAAAGGATTATTGAGGAAGAAGATATT
>AT2G22950.1 | chr2:9763127-9766126 FORWARD LENGTH=3000
TAATCGTATTAAAGATATTTTCTTTATTCTTCGGAGGCTTCAGAAGGATTTCTTGATCCGACATTATCTTCAAACATTCT
CCTTTATCATTTCCGAAAGTCCCATAAAAGATCTTATTTTACCGGAAATGATCCTTTGAGAATGAATGGTTTTTACAAGT
CTTTGCCTCAGGTGTTCTTCACGGCTCGGTGGTCGTTTGAGAGGTGGCTTCGAGCAAACGGTATGTACCGGTTCGGGGCG
CGCTTGATGACTGTCCATTAAGCTCAGTTGGCTGTCTCCAAAGCCGATATATATGTTTCCCGCACCGTTTTCACGATTGG
CTCGGGCTGTGTTCATAGGATTAACATCCGAGCCATTTTACGAAGTCTCTCCAGGACGGTTGATCGAATAAGGTCCCAAG
GTGCTTTGTTCTAGGCTAGGGGCCAATCATATGTTTAACCATGAGGTGATTGTTATTCTTAGACTGTTTGGCTCGGTCTT
GCTTGTGGGGGAATCCGACCCCAACAAAAATAATGATCACTACTTAACTAGCACAAAAGGATAAGCTACATAGCCTACAT
AGTGTGGTCAAAAACACAATCTACTAATTAATCATATTTATTTCATTAATTAAGTCTTTATTGGTAATTAGAACATTCCT
AAAGAAGGATTTCACAACATTAAATATGGAATGCTGATTGAATATAATCAGGGATTAACTTTAAATGCATGCGGTTTTGG
AGGATGTGTTTGGGTGTAGATGTAATCAAGGTGAGCATCCGACGTCGTTTTCATCAAACATTCTTCTGTTTCGCACTTCG
TCTCCATCTCCTTCAAACAAACAAAACAAATTTGTTAAATTCTACTTCATTTCCTTCAAACATTTCATTATGTTTCACAA
GCATTTAGTTTAGTTTGGTTTGTTAGAAAAGCCAGAACCAAACTCTCCATAGATGCAATATTCTTCGACTACTATAAAAT
TTAACTTATTTAGATTTGTAAAACTAGTAAGAGTTTTACGCAATCATTTCAAAATTGTTTAAACGTAAAACTCGAACATA
AAAGAATAAGTAGATGATAACATGTAACTTGATGGTTCGTGCTAGTGAATATAATTAGGGATTAACTTTAGGTGCACGCG
GAGGAGGATTTTGGGTATAGATGTAATCGAGGTGAGCATCCGATGTCGTTTTCATCAAACACTCATCGGTTTCACAGTTC
TTCTCTATCTCCTTCATACAATTAAAAGAATTTTTATTAATTTATAACCATATAGATAATTAAATGTAATTCATTAAAAT
GGTCTCTTCGAAATTAAACATTCAACAATTTGGTTTTGCTAGAATGAGTATTTACCGTTGATTTGCTCTGGAGAGTCGAG
TCCGGACGAGCCACTGAAGCAAGAACCACGGAGCTAAGTAAAACTGCTGCAACGATAAGAATGTTAATCTTTGACATAAT
ATCTTCTTCCTCAATAATCCTTTCTCTCTTTCTTTTTTTTTGGTTTGTAATATATAGAGAGATTGTTACAGGAGAAGAAT
CAAATTACAAGGCAAAATTAGGTAAGACTTTTGGAGCAAGATAGTTTTCCTTTTGGAATAAGATTTGTTTCCTTTTAAAA
TTAAATTTCCAAAACATTTTATTTTTGTTACTCATTACTCATTAGACAATCTTTCCACGTCTCTCTTGTTGCATGTTTGT
AACGCTTACTTATAGAAATGAATATTCCTTACTTTGTTACAAGAAAAACAAATCCTTAGTTGACTTCCATTAGCTATTTA
ATGTTGAGGAAATGCTTTTGACTTAGTTAAAACCTTAATATATACCTTGCATATAAAAATCACTGATCCTTTGATTATAG
AGAAATTCTTAAGATAACATTAAAACAAATTTTATTGACAATTCTACCACACACTTCATAAATTTCCAAAATATCATTAA
TTCACACAATATTAAGGTGGTATTTAAGAGATTTTTCTTTTATTTGAGGCGATTTTGATATTTTCTATTTTTCTATTTTC
ATTGATTTGATGTATAGTTACTATTTAAAGTCTTATTTGTGAAATTTTACAAATGTTGGAAAAAAGCATTTTATGGTGCT
ATATTTGTCAATTTCCCTTGATTATATATCCTTTTGAAAAGTAATGTTTTTTTTATGTGTGTGTATTCATGAACCTTGGA
AAAACTACAAATCAGATCATGGTTTGTTTTAGGTGAAAAATTTAGAACACAGTTACGCAAGAAAGATATCGGTAAATTTT
TGTTTCTTTGAATCGAAATTAATCAAAAAGTATTTTCCATTATATAACAACAACTAATCTCTGTTTTTTTTTTTTTTTTT
TAACAACTAATCTCTTATCAAAATGACACTACAGAATCACGATTGTAAATCTTTAAAAGGCAGTCTGAAAAATATTCATG
AGGATGAGATTTTATTCATTCATGGTTGTAAGTAATCATTATGTAAAGTTTAGGATAAGGACGTTCAAAATCATATAAAA
AAACTCTACGAATAAAGTTTATAGTCTATCATATTGATTCATATTTCATAGAAAGTTACTGGAAAACATTACACAAGTAT
TCTCGATTTTTACGAGTTTGTTTAGTAGTCGCAAAATTTTATTTTACTTTTGAGTATACGAACCCATAAGCTGATTTTCT
TTCCAAGTTCCAATAATGATATCATAGTGTACTCTTCATGAATGTTTCAAGCATATAATTATAACGTTCATAAGTAATAT
TCTACTGCATGTTTGTTATTATAAATTAACTAATAATCGAACGTATGAGTTTTGATTGAGATTGTTGTGCTCACGAAATG
AAGGACTCGGTCAATTCTAAAGCTTAAAATAAGAAGCTCAGATCTTAAAACTCGCTTTCGTCTTCGTCCTCCATTTAAGT
TTGCGATTCTTTTGCTCTTCTTTCTCTCTCACATTTTTGTCCCAAAACAATAAAAAGAAACAATAATAGAAAGTGTTACA
GAAAAAGAAAGAAAACTATCATTGAAGTTGGGAAGGAGAA
>AT2G22960.1 | chr2:9767894-9770893 FORWARD LENGTH=3000
AACGTGGCAAGACTGAGATATTGGGGACACCAACAGAGACTGCTATATTGGAGTTAGGACTATCTCTTGGAGGTAAGTTT
CAAGAAGAGAGACAATCTAACAAAGTTATTAAAGTTGAGCCTTTTAACTCAACAAAGAAAAGAATGGGAGTAGTCATTGA
GCTGCCTGAAGGAGGACGCATTCGCGCTCACACGAAAGGAGCTTCAGAGATAGTTTTAGCGGCTTGTGATAAAGTCATCA
ACTCAAGTGGTGAAGTTGTTCCGCTTGATGATGAATCCATCAAGTTCTTGAATGTTACAATCGATGAGTTTGCAAATGAA
GCTCTTCGTACTCTTTGCCTTGCTTATATGGATATCGAAAGCGGGTTTTCGGCTGATGAAGGTATTCCGGAAAAAGGGTT
TACATGCATAGGGATTGTTGGTATCAAAGACCCTGTTCGTCCTGGAGTTCGGGAGTCCGTGGAACTTTGTCGCCGTGCGG
GTATTATGGTGAGAATGGTTACAGGAGATAACATTAACACCGCAAAGGCTATTGCTAGAGAATGTGGAATTCTCACTGAT
GATGGTATAGCAATTGAAGGTCCTGTGTTTAGAGAGAAGAACCAAGAAGAGATGCTTGAACTCATTCCCAAGATTCAGGT
AACTTTTCAAGATTTAGATATTTTTTGCTTTCTTGATAAGTCTTTAAACCATAACTTTTTTTTTTCTTGACAGGTCATGG
CTCGTTCTTCCCCAATGGACAAGCATACACTGGTGAAGCAGTTGAGGACTACTTTTGATGAAGTTGTTGCTGTGACTGGC
GACGGGACAAACGATGCACCAGCGCTCCACGAGGCTGACATAGGATTAGCAATGGGCATTGCCGGGACTGAAGTGAGTAT
CATATATCCAAATAAGTCTAATGTTATTATGCAAACGACTCAAACATTTTTTTAAACTCTTTTAGGTAGCGAAAGAGATT
GCGGATGTCATCATTCTCGACGATAACTTCAGCACAATCGTCACCGTAGCGAAATGGGGACGTTCTGTTTACATTAACAT
TCAGAAATTTGTGCAGTTTCAACTAACAGTCAATGTTGTTGCCCTTATTGTTAACTTCTCTTCAGCTTGCTTGACTGGTA
AGTTAAAGAAATTAGCTGATTCTGTTTTTATTCAAATTTTCATTTTTTTACAATTATATTGTCTTCGTTTCTATCTTTAC
TTTTGTTTCTAAATTAATTCACAGGAAGTGCTCCTCTAACTGCTGTTCAACTGCTTTGGGTTAACATGATCATGGACACA
CTTGGAGCTCTTGCTCTAGCTACAGAACCTCCGAACAACGAGCTGATGAAACGTATGCCTGTTGGAAGAAGAGGGAATTT
CATTACCAATGCGATGTGGAGAAACATCTTAGGACAAGCTGTGTATCAATTTATTATCATATGGATTCTACAGGCCAAAG
GGAAGTCCATGTTTGGTCTTGTTGGTTCTGACTCTACTCTCGTATTGAACACACTTATCTTCAACTGCTTTGTATTCTGC
CAGGTAATTTATAACAATCATAAGTTATACTCAAAACACTTAAAAGTGTTAACCTACACTTGTAGATTTTATGGTATGAC
TAACTTTTGGGTGGTTTGTTCTTAATGTTTCAGGTTTTCAATGAAGTAAGCTCGCGGGAGATGGAAGAGATCGATGTTTT
CAAAGGCATACTCGACAACTATGTTTTCGTGGTTGTTATTGGTGCAACAGTTTTCTTTCAGATCATAATCATTGAGTTCT
TGGGCACATTTGCAAGCACCACACCTCTTACAATAGTTCAATGGTTCTTCAGCATTTTCGTTGGCTTCTTGGGTATGCCG
ATCGCTGCTGGCTTGAAGAAAATACCCGTGTGATCGAAGACACAATGCTGATAACAATCTTTCTCTTATATAACAGAAGT
TCCTATTGACACATTGCAAATTTTTCACAAAGCTTGCATTTTTGCAATTTTTTCCTTTTTGATATTGTTGACTAAGTTTG
AGTTAAATAGGCTAAGGAGAATTAATATACTCATCCATTTTTTTTTGTTTCTATGTTCTTGAAATGAATCCATCTTGTCA
AAAAATCAAAAACAAAAACTTGGACTAGTACGAGAATTGCAAAGATATATGATTGAAGTGATCATTAAAGAACATAGAAG
AAAGTGGACCATACTGTATTTATAATCCTAAGAGTGATCATGTGGCTTTTCTTGGGGGAGCCTTAATTGTGATCCACTAT
CAAAAAGATTCCATTCGAATTCTGTGGATCTTAGTTGTGGTTGAAACATAATTCTGAAAATGACTAGAGTTATGAACAAG
CCCCTTTTAAAATACAAGGCAAAAAAGTTAGCGACTTTCATACAAATCAGATACTTCCCATCACAAATCATCAACGAAAA
ATCCAAGAAAACAGTTAACTCTCAAAGAATATCCTGATTAATTTATTTAAATAAAATTATAATAGAAATGAGTAAAACTA
CTGTTTAAATTTATATTATTAATTAATTATAATACAAAAGCAACATGACATATATTAAATAAAAAAATGCAATGACCGAC
CAAAAAATACAATGACATAAAAATACATACTTAGTACCAACATTGAAAATGCAAAATCAAGATTTGACAATACTACGAAA
TTGTAGAAGTGTAGATAAAATTAGATGTGTAGTGATTCCAGTTCCCAAATTCTTTGATATTTTTGTTAATTCCAAATTTC
TTTAATATTGATGTACCAAAATAGTAAGTGATTCCAACTTCTTCAATATTGCTGCAAGGCTGCATGCACCGAAATAGTAA
GTGATTCCAAATTTGTTTCCAAAATAGTTATTGTCAAAACCAACCCCGTGTAAGGTTTGGAGGTACACACAAAAAATCTA
CTCGACGTGGAGCGACCAGTGATCATTGAATCAAAAATGCAACCTACCCACTATTGTTTTGGTAACTAACTATATTAGAT
CATTTTTACCATAAAATGGATTTCGAAATTAACAGAGAAA
>AT2G22970.4 | chr2:9771875-9774874 FORWARD LENGTH=3000
TATCATTCTTGCCATCTCTTTTATACTTCAATTTATATTAATTAGTTAGTTACAATGTATATTTATTGTATAGGTTCGAG
GAATTTGAAGTATTTTCTATTGTATATGGTATAAGATACCAAAGGACACAAGTCTAATCGCATGTGCTCTTCTCGTTTGG
TTAAAAATCGCTGTGATTGTTTTTTTACTAAAAATCAAGCTAGATGTCATATTAGGAACTATATGTTAATAACTTCATAT
TGCGGCCATTGTTACGTAGGTGTTGGAAATAGACATTTTTGTTATACAATCACTAGACATTTTTCTTCTTCATCTTTTTT
TTTTTTGACTTACATGAATATAACTTATAAGTTCTTACTTCATAAATTAGGGTCATAAGAGTGAGCAGATGTTGTTTGAT
ATAACTGGATATCTTCTATATATGATTACAGGGAAGTATAGGAAAATGGATACGATGTAATTCGAATATACATTACGATG
ACGACATTATTAGCAGCATACCATATCATATGAATAACAGCATCAACGGATACCGATCTCTTATTTACAGGTTTGATTAA
AATTACATTTTAAAGAATCGATCTAGTTCTCTATACAAACTATGCGGTTTTTGGTAAACAGTGGTGATCACGATATGGAG
GTACCTTTCCTTGCAACTGAAGCTTGGATAAGATCTCTTAATTATCCTATTATTGATGATTGGAGGCCTTGGATAATAAA
CAATCAGATTGCTGGGTGAATAATTTTTACAATTTTTTTTTTTGCTTCTTTATTCATTAACTCAGTCGAATCATGAGCTC
ATTAGTCATTTTGAAATCCCTCTTACGATTTTCTTGGACAGATACACGATGACCTATGCCAATAAGATGACATATGCTAC
TATCAAGGCAAGTTTTTTTTTTTGTTCTTACTCTTAATGTTTTTTATTACACAAATCATTTTGTTTCTCAGTAACTGTTT
TGAGGGGTTTACTATAGGGAGGTGGACACACTGCAGAGTATAAACCAGCGGAGAGCTTTATCATGTTCCAACGATGGATC
AGTGGCCAGCCTCTGTAATAATAAGAGATGATGATGCCCTATGCCAATGAAAAAGAAATATTTGTAGCATCAACTTTTAT
ATATATATATATATATATATATATATATGTTTACAATTTAATCTACTACAATATTGTAAAAGAAGATCATCTTTAAGAAA
TAAAAATATTTTTAAAATGGGCTCTCAACAAAACAAAACTGTGTAAGTCCAAACGTCTCATAAATAATTAATCATAATAT
TCATGTCTCCAATCAAATAAACCTGAGGGAGATGGAAGAGATCGATGTTTCCAAAGGCATACTCGACAACTATGCTTTCG
ATTTTATCAAAAAAAAACTATATTTTTGTGGATGTTATAAGTTTTCTTTCAGATCATAATCATTGAGTTCTTGGGCACAT
TTGCAAGCACCACACCTCTTACAATAGTCCAATGTTTCTTGAGCATATTTGGCTTCTTGGGCATGCCGATCGCTGCGGGC
TAGAAGAAAATACCCGTGTGATCGAAGACACAATGCCGATAACAACCTTGCTCTTGTAGGACATAAATTCCTTGACACAT
GCAAAAGTTTTACAAAGCTTTTGCCTTTTTGTATATCCCCTTTTTATTTTACATTGTTGACCAAATTTGAGTCAAATAGG
CTAATGACAATTAATCTACTCATCAATTCTTTTTTCTTTGTTCTTGAAATGAATCCATTTTATCAAGAATGAAAACAAAA
ATTTGAACTAAACCGAGACTTGCCGAAAAACGGTTAAGTCATCATTAATAAACAACGCAGGAAGTGGATCATATTTTTTT
TTTTTTAAATGTAAAATTTATTCATCAAAAAAGATCATAGTTACAATTAGTCTGTTCATTTCGTCGCCGCGGGTACCTGC
GGCCACTAAACAAACAGACTATATATGCATCTATGATCATCTTAATGTCTTTGATGAGTTTGGCTTGGTATTTCGGTAAT
TCACCGTGTCTCCACTGGTTTTGTTCTCGTCAGATTGTGTAGATAGTGGCTTGAAAGGCGTATCGCAAAATGAAACAATG
GGTGCGACTAATACTAGAATCTGAGATTGCTTTAAGGATATCACCAAACTGGTACGTGTCAGTTGCTGAGATATCCCATG
AGTGAGCTTGTACCAAATCTGAGACGTGACATTACATGAGAAGAAGAGGTGATCACGATAAGAAAGTGGATCGTATTGTA
TTTTTTTATTCCATCCTCTAAAAAAGGGTCAAATGATCATTAAAGAACACCGAAAAAAATGGATCATATTGTATTTTATA
TACCAACCTCTTGATATTTTAATCGTTTGACTCTTTTTTTTTTTTTTTTTGGCAAATTGCCATCATCGCCTAAGATAACC
AGTTTTCCAATTTTTAAAACAATTATTATACTATCTTTCCGTCGATAAGTTGTAGTTTGTCAGATATTTTGAATTGCAAA
TCTTGTTTAGTTAACAAAGTCATAAACTACTTTTCTCAAAATCATCTCTTCATTCCTTAGATCCATTATAAAAGTAGAGC
GTGTAACATGAAGTAGTTGTGTGCGTGTAACACGAAACAGCTACGTAACACAAGAAGATGTTGATTATAAACTAATAGTC
TTGGGATTATAATCTTTTATTAATTTATCGATATACTAATTGTTCTAAAAAAATAATTTAGGATCGAAGAAATATATAAA
TTTATTAAGGTATTAATTCATCCAATATGATTTCAAAGATCCTCAATATAACCTACTCCTACATGTGACTATTCAACAAA
ACGTCTGGAAACCTCTATTATTGATAATATATGGTCCTACATATGACTATTCAATAAAACGCCAGCAAGCCTCAATTATT
GGTAATTAATTAACTAATTGAACTCTACATGTGATAATTATCTTTTTTTTTTTTTTTTGGATTAAAGATATAAAGATCCT
TGTATCCTAAGATGACTCAATCTTTAGAAACTAAGAGAGA
>AT2G22970.1 | chr2:9771875-9774874 FORWARD LENGTH=3000
TATCATTCTTGCCATCTCTTTTATACTTCAATTTATATTAATTAGTTAGTTACAATGTATATTTATTGTATAGGTTCGAG
GAATTTGAAGTATTTTCTATTGTATATGGTATAAGATACCAAAGGACACAAGTCTAATCGCATGTGCTCTTCTCGTTTGG
TTAAAAATCGCTGTGATTGTTTTTTTACTAAAAATCAAGCTAGATGTCATATTAGGAACTATATGTTAATAACTTCATAT
TGCGGCCATTGTTACGTAGGTGTTGGAAATAGACATTTTTGTTATACAATCACTAGACATTTTTCTTCTTCATCTTTTTT
TTTTTTGACTTACATGAATATAACTTATAAGTTCTTACTTCATAAATTAGGGTCATAAGAGTGAGCAGATGTTGTTTGAT
ATAACTGGATATCTTCTATATATGATTACAGGGAAGTATAGGAAAATGGATACGATGTAATTCGAATATACATTACGATG
ACGACATTATTAGCAGCATACCATATCATATGAATAACAGCATCAACGGATACCGATCTCTTATTTACAGGTTTGATTAA
AATTACATTTTAAAGAATCGATCTAGTTCTCTATACAAACTATGCGGTTTTTGGTAAACAGTGGTGATCACGATATGGAG
GTACCTTTCCTTGCAACTGAAGCTTGGATAAGATCTCTTAATTATCCTATTATTGATGATTGGAGGCCTTGGATAATAAA
CAATCAGATTGCTGGGTGAATAATTTTTACAATTTTTTTTTTTGCTTCTTTATTCATTAACTCAGTCGAATCATGAGCTC
ATTAGTCATTTTGAAATCCCTCTTACGATTTTCTTGGACAGATACACGATGACCTATGCCAATAAGATGACATATGCTAC
TATCAAGGCAAGTTTTTTTTTTTGTTCTTACTCTTAATGTTTTTTATTACACAAATCATTTTGTTTCTCAGTAACTGTTT
TGAGGGGTTTACTATAGGGAGGTGGACACACTGCAGAGTATAAACCAGCGGAGAGCTTTATCATGTTCCAACGATGGATC
AGTGGCCAGCCTCTGTAATAATAAGAGATGATGATGCCCTATGCCAATGAAAAAGAAATATTTGTAGCATCAACTTTTAT
ATATATATATATATATATATATATATATGTTTACAATTTAATCTACTACAATATTGTAAAAGAAGATCATCTTTAAGAAA
TAAAAATATTTTTAAAATGGGCTCTCAACAAAACAAAACTGTGTAAGTCCAAACGTCTCATAAATAATTAATCATAATAT
TCATGTCTCCAATCAAATAAACCTGAGGGAGATGGAAGAGATCGATGTTTCCAAAGGCATACTCGACAACTATGCTTTCG
ATTTTATCAAAAAAAAACTATATTTTTGTGGATGTTATAAGTTTTCTTTCAGATCATAATCATTGAGTTCTTGGGCACAT
TTGCAAGCACCACACCTCTTACAATAGTCCAATGTTTCTTGAGCATATTTGGCTTCTTGGGCATGCCGATCGCTGCGGGC
TAGAAGAAAATACCCGTGTGATCGAAGACACAATGCCGATAACAACCTTGCTCTTGTAGGACATAAATTCCTTGACACAT
GCAAAAGTTTTACAAAGCTTTTGCCTTTTTGTATATCCCCTTTTTATTTTACATTGTTGACCAAATTTGAGTCAAATAGG
CTAATGACAATTAATCTACTCATCAATTCTTTTTTCTTTGTTCTTGAAATGAATCCATTTTATCAAGAATGAAAACAAAA
ATTTGAACTAAACCGAGACTTGCCGAAAAACGGTTAAGTCATCATTAATAAACAACGCAGGAAGTGGATCATATTTTTTT
TTTTTTAAATGTAAAATTTATTCATCAAAAAAGATCATAGTTACAATTAGTCTGTTCATTTCGTCGCCGCGGGTACCTGC
GGCCACTAAACAAACAGACTATATATGCATCTATGATCATCTTAATGTCTTTGATGAGTTTGGCTTGGTATTTCGGTAAT
TCACCGTGTCTCCACTGGTTTTGTTCTCGTCAGATTGTGTAGATAGTGGCTTGAAAGGCGTATCGCAAAATGAAACAATG
GGTGCGACTAATACTAGAATCTGAGATTGCTTTAAGGATATCACCAAACTGGTACGTGTCAGTTGCTGAGATATCCCATG
AGTGAGCTTGTACCAAATCTGAGACGTGACATTACATGAGAAGAAGAGGTGATCACGATAAGAAAGTGGATCGTATTGTA
TTTTTTTATTCCATCCTCTAAAAAAGGGTCAAATGATCATTAAAGAACACCGAAAAAAATGGATCATATTGTATTTTATA
TACCAACCTCTTGATATTTTAATCGTTTGACTCTTTTTTTTTTTTTTTTTGGCAAATTGCCATCATCGCCTAAGATAACC
AGTTTTCCAATTTTTAAAACAATTATTATACTATCTTTCCGTCGATAAGTTGTAGTTTGTCAGATATTTTGAATTGCAAA
TCTTGTTTAGTTAACAAAGTCATAAACTACTTTTCTCAAAATCATCTCTTCATTCCTTAGATCCATTATAAAAGTAGAGC
GTGTAACATGAAGTAGTTGTGTGCGTGTAACACGAAACAGCTACGTAACACAAGAAGATGTTGATTATAAACTAATAGTC
TTGGGATTATAATCTTTTATTAATTTATCGATATACTAATTGTTCTAAAAAAATAATTTAGGATCGAAGAAATATATAAA
TTTATTAAGGTATTAATTCATCCAATATGATTTCAAAGATCCTCAATATAACCTACTCCTACATGTGACTATTCAACAAA
ACGTCTGGAAACCTCTATTATTGATAATATATGGTCCTACATATGACTATTCAATAAAACGCCAGCAAGCCTCAATTATT
GGTAATTAATTAACTAATTGAACTCTACATGTGATAATTATCTTTTTTTTTTTTTTTTGGATTAAAGATATAAAGATCCT
TGTATCCTAAGATGACTCAATCTTTAGAAACTAAGAGAGA
>AT2G22970.3 | chr2:9771875-9774874 FORWARD LENGTH=3000
TATCATTCTTGCCATCTCTTTTATACTTCAATTTATATTAATTAGTTAGTTACAATGTATATTTATTGTATAGGTTCGAG
GAATTTGAAGTATTTTCTATTGTATATGGTATAAGATACCAAAGGACACAAGTCTAATCGCATGTGCTCTTCTCGTTTGG
TTAAAAATCGCTGTGATTGTTTTTTTACTAAAAATCAAGCTAGATGTCATATTAGGAACTATATGTTAATAACTTCATAT
TGCGGCCATTGTTACGTAGGTGTTGGAAATAGACATTTTTGTTATACAATCACTAGACATTTTTCTTCTTCATCTTTTTT
TTTTTTGACTTACATGAATATAACTTATAAGTTCTTACTTCATAAATTAGGGTCATAAGAGTGAGCAGATGTTGTTTGAT
ATAACTGGATATCTTCTATATATGATTACAGGGAAGTATAGGAAAATGGATACGATGTAATTCGAATATACATTACGATG
ACGACATTATTAGCAGCATACCATATCATATGAATAACAGCATCAACGGATACCGATCTCTTATTTACAGGTTTGATTAA
AATTACATTTTAAAGAATCGATCTAGTTCTCTATACAAACTATGCGGTTTTTGGTAAACAGTGGTGATCACGATATGGAG
GTACCTTTCCTTGCAACTGAAGCTTGGATAAGATCTCTTAATTATCCTATTATTGATGATTGGAGGCCTTGGATAATAAA
CAATCAGATTGCTGGGTGAATAATTTTTACAATTTTTTTTTTTGCTTCTTTATTCATTAACTCAGTCGAATCATGAGCTC
ATTAGTCATTTTGAAATCCCTCTTACGATTTTCTTGGACAGATACACGATGACCTATGCCAATAAGATGACATATGCTAC
TATCAAGGCAAGTTTTTTTTTTTGTTCTTACTCTTAATGTTTTTTATTACACAAATCATTTTGTTTCTCAGTAACTGTTT
TGAGGGGTTTACTATAGGGAGGTGGACACACTGCAGAGTATAAACCAGCGGAGAGCTTTATCATGTTCCAACGATGGATC
AGTGGCCAGCCTCTGTAATAATAAGAGATGATGATGCCCTATGCCAATGAAAAAGAAATATTTGTAGCATCAACTTTTAT
ATATATATATATATATATATATATATATGTTTACAATTTAATCTACTACAATATTGTAAAAGAAGATCATCTTTAAGAAA
TAAAAATATTTTTAAAATGGGCTCTCAACAAAACAAAACTGTGTAAGTCCAAACGTCTCATAAATAATTAATCATAATAT
TCATGTCTCCAATCAAATAAACCTGAGGGAGATGGAAGAGATCGATGTTTCCAAAGGCATACTCGACAACTATGCTTTCG
ATTTTATCAAAAAAAAACTATATTTTTGTGGATGTTATAAGTTTTCTTTCAGATCATAATCATTGAGTTCTTGGGCACAT
TTGCAAGCACCACACCTCTTACAATAGTCCAATGTTTCTTGAGCATATTTGGCTTCTTGGGCATGCCGATCGCTGCGGGC
TAGAAGAAAATACCCGTGTGATCGAAGACACAATGCCGATAACAACCTTGCTCTTGTAGGACATAAATTCCTTGACACAT
GCAAAAGTTTTACAAAGCTTTTGCCTTTTTGTATATCCCCTTTTTATTTTACATTGTTGACCAAATTTGAGTCAAATAGG
CTAATGACAATTAATCTACTCATCAATTCTTTTTTCTTTGTTCTTGAAATGAATCCATTTTATCAAGAATGAAAACAAAA
ATTTGAACTAAACCGAGACTTGCCGAAAAACGGTTAAGTCATCATTAATAAACAACGCAGGAAGTGGATCATATTTTTTT
TTTTTTAAATGTAAAATTTATTCATCAAAAAAGATCATAGTTACAATTAGTCTGTTCATTTCGTCGCCGCGGGTACCTGC
GGCCACTAAACAAACAGACTATATATGCATCTATGATCATCTTAATGTCTTTGATGAGTTTGGCTTGGTATTTCGGTAAT
TCACCGTGTCTCCACTGGTTTTGTTCTCGTCAGATTGTGTAGATAGTGGCTTGAAAGGCGTATCGCAAAATGAAACAATG
GGTGCGACTAATACTAGAATCTGAGATTGCTTTAAGGATATCACCAAACTGGTACGTGTCAGTTGCTGAGATATCCCATG
AGTGAGCTTGTACCAAATCTGAGACGTGACATTACATGAGAAGAAGAGGTGATCACGATAAGAAAGTGGATCGTATTGTA
TTTTTTTATTCCATCCTCTAAAAAAGGGTCAAATGATCATTAAAGAACACCGAAAAAAATGGATCATATTGTATTTTATA
TACCAACCTCTTGATATTTTAATCGTTTGACTCTTTTTTTTTTTTTTTTTGGCAAATTGCCATCATCGCCTAAGATAACC
AGTTTTCCAATTTTTAAAACAATTATTATACTATCTTTCCGTCGATAAGTTGTAGTTTGTCAGATATTTTGAATTGCAAA
TCTTGTTTAGTTAACAAAGTCATAAACTACTTTTCTCAAAATCATCTCTTCATTCCTTAGATCCATTATAAAAGTAGAGC
GTGTAACATGAAGTAGTTGTGTGCGTGTAACACGAAACAGCTACGTAACACAAGAAGATGTTGATTATAAACTAATAGTC
TTGGGATTATAATCTTTTATTAATTTATCGATATACTAATTGTTCTAAAAAAATAATTTAGGATCGAAGAAATATATAAA
TTTATTAAGGTATTAATTCATCCAATATGATTTCAAAGATCCTCAATATAACCTACTCCTACATGTGACTATTCAACAAA
ACGTCTGGAAACCTCTATTATTGATAATATATGGTCCTACATATGACTATTCAATAAAACGCCAGCAAGCCTCAATTATT
GGTAATTAATTAACTAATTGAACTCTACATGTGATAATTATCTTTTTTTTTTTTTTTTGGATTAAAGATATAAAGATCCT
TGTATCCTAAGATGACTCAATCTTTAGAAACTAAGAGAGA
>AT2G22970.2 | chr2:9771875-9774874 FORWARD LENGTH=3000
TATCATTCTTGCCATCTCTTTTATACTTCAATTTATATTAATTAGTTAGTTACAATGTATATTTATTGTATAGGTTCGAG
```
