## Supplemental_Data1_Codes for "Expanding the synthetic biology toolbox with a library of constitutive and repressible promoters": Araport11_upstream_3000_translation_start_20160617 (part 50 of 154)

```
GAATTTGAAGTATTTTCTATTGTATATGGTATAAGATACCAAAGGACACAAGTCTAATCGCATGTGCTCTTCTCGTTTGG
TTAAAAATCGCTGTGATTGTTTTTTTACTAAAAATCAAGCTAGATGTCATATTAGGAACTATATGTTAATAACTTCATAT
TGCGGCCATTGTTACGTAGGTGTTGGAAATAGACATTTTTGTTATACAATCACTAGACATTTTTCTTCTTCATCTTTTTT
TTTTTTGACTTACATGAATATAACTTATAAGTTCTTACTTCATAAATTAGGGTCATAAGAGTGAGCAGATGTTGTTTGAT
ATAACTGGATATCTTCTATATATGATTACAGGGAAGTATAGGAAAATGGATACGATGTAATTCGAATATACATTACGATG
ACGACATTATTAGCAGCATACCATATCATATGAATAACAGCATCAACGGATACCGATCTCTTATTTACAGGTTTGATTAA
AATTACATTTTAAAGAATCGATCTAGTTCTCTATACAAACTATGCGGTTTTTGGTAAACAGTGGTGATCACGATATGGAG
GTACCTTTCCTTGCAACTGAAGCTTGGATAAGATCTCTTAATTATCCTATTATTGATGATTGGAGGCCTTGGATAATAAA
CAATCAGATTGCTGGGTGAATAATTTTTACAATTTTTTTTTTTGCTTCTTTATTCATTAACTCAGTCGAATCATGAGCTC
ATTAGTCATTTTGAAATCCCTCTTACGATTTTCTTGGACAGATACACGATGACCTATGCCAATAAGATGACATATGCTAC
TATCAAGGCAAGTTTTTTTTTTTGTTCTTACTCTTAATGTTTTTTATTACACAAATCATTTTGTTTCTCAGTAACTGTTT
TGAGGGGTTTACTATAGGGAGGTGGACACACTGCAGAGTATAAACCAGCGGAGAGCTTTATCATGTTCCAACGATGGATC
AGTGGCCAGCCTCTGTAATAATAAGAGATGATGATGCCCTATGCCAATGAAAAAGAAATATTTGTAGCATCAACTTTTAT
ATATATATATATATATATATATATATATGTTTACAATTTAATCTACTACAATATTGTAAAAGAAGATCATCTTTAAGAAA
TAAAAATATTTTTAAAATGGGCTCTCAACAAAACAAAACTGTGTAAGTCCAAACGTCTCATAAATAATTAATCATAATAT
TCATGTCTCCAATCAAATAAACCTGAGGGAGATGGAAGAGATCGATGTTTCCAAAGGCATACTCGACAACTATGCTTTCG
ATTTTATCAAAAAAAAACTATATTTTTGTGGATGTTATAAGTTTTCTTTCAGATCATAATCATTGAGTTCTTGGGCACAT
TTGCAAGCACCACACCTCTTACAATAGTCCAATGTTTCTTGAGCATATTTGGCTTCTTGGGCATGCCGATCGCTGCGGGC
TAGAAGAAAATACCCGTGTGATCGAAGACACAATGCCGATAACAACCTTGCTCTTGTAGGACATAAATTCCTTGACACAT
GCAAAAGTTTTACAAAGCTTTTGCCTTTTTGTATATCCCCTTTTTATTTTACATTGTTGACCAAATTTGAGTCAAATAGG
CTAATGACAATTAATCTACTCATCAATTCTTTTTTCTTTGTTCTTGAAATGAATCCATTTTATCAAGAATGAAAACAAAA
ATTTGAACTAAACCGAGACTTGCCGAAAAACGGTTAAGTCATCATTAATAAACAACGCAGGAAGTGGATCATATTTTTTT
TTTTTTAAATGTAAAATTTATTCATCAAAAAAGATCATAGTTACAATTAGTCTGTTCATTTCGTCGCCGCGGGTACCTGC
GGCCACTAAACAAACAGACTATATATGCATCTATGATCATCTTAATGTCTTTGATGAGTTTGGCTTGGTATTTCGGTAAT
TCACCGTGTCTCCACTGGTTTTGTTCTCGTCAGATTGTGTAGATAGTGGCTTGAAAGGCGTATCGCAAAATGAAACAATG
GGTGCGACTAATACTAGAATCTGAGATTGCTTTAAGGATATCACCAAACTGGTACGTGTCAGTTGCTGAGATATCCCATG
AGTGAGCTTGTACCAAATCTGAGACGTGACATTACATGAGAAGAAGAGGTGATCACGATAAGAAAGTGGATCGTATTGTA
TTTTTTTATTCCATCCTCTAAAAAAGGGTCAAATGATCATTAAAGAACACCGAAAAAAATGGATCATATTGTATTTTATA
TACCAACCTCTTGATATTTTAATCGTTTGACTCTTTTTTTTTTTTTTTTTGGCAAATTGCCATCATCGCCTAAGATAACC
AGTTTTCCAATTTTTAAAACAATTATTATACTATCTTTCCGTCGATAAGTTGTAGTTTGTCAGATATTTTGAATTGCAAA
TCTTGTTTAGTTAACAAAGTCATAAACTACTTTTCTCAAAATCATCTCTTCATTCCTTAGATCCATTATAAAAGTAGAGC
GTGTAACATGAAGTAGTTGTGTGCGTGTAACACGAAACAGCTACGTAACACAAGAAGATGTTGATTATAAACTAATAGTC
TTGGGATTATAATCTTTTATTAATTTATCGATATACTAATTGTTCTAAAAAAATAATTTAGGATCGAAGAAATATATAAA
TTTATTAAGGTATTAATTCATCCAATATGATTTCAAAGATCCTCAATATAACCTACTCCTACATGTGACTATTCAACAAA
ACGTCTGGAAACCTCTATTATTGATAATATATGGTCCTACATATGACTATTCAATAAAACGCCAGCAAGCCTCAATTATT
GGTAATTAATTAACTAATTGAACTCTACATGTGATAATTATCTTTTTTTTTTTTTTTTGGATTAAAGATATAAAGATCCT
TGTATCCTAAGATGACTCAATCTTTAGAAACTAAGAGAGA
>AT2G22980.1 | chr2:9776029-9779028 FORWARD LENGTH=3000
CTTCCAACCATTTTTATGCTGGCGGAGATTCTTATTCCGGTATGATTGTTCCGGCCCTCGTTCAAGAAATCTCGAAAGGT
ATCATCACATACTTTTATTTGAATATCGTTTAACCGTGCTCTTTAAAATAACACACTATGATGCAGGAAATTATATATGT
TGCAACCCTCCTATAAATCTAAAGGTAATTGCAATTTAAATGCTCTTTGTAATTTCGTAAGTATATTGATTTTTAAAAAG
TTTCGATCAACTAAAAATCACTAGGATATTTTTTTGTACACTAGAAACTGATAGTTATGTGTCGACAAAATAAAAGAGAT
TGATAATTGTGTATATATATAATATGTTTTTGTTAAGTTGATAATTAATATTATTCTTACCAAAAACAGGGTTATGTACT
CGGGAACCCGATAACGCACGAAGACGACCCAAACTATCGCATTCCATTTTCTCATGGAATGGCACTAATTTCAGATGAAC
TATACGAGGTATGAAATATGTGGCATGCTTAAATTCGACTAGTCTTGTTATCCTTGGCATTTTTCACAACTCTTTTTAAT
GTTAAAAACATTTTCTTATTAAAAAAAAGTCAATTAGGGAAGCCTGCAAAGGAAATTATTTCAATGTGGATCCACGAAAC
ACAAAATGTTTGAAACTTGTCGAGGAATTTCATAAGGTACACATTGCACACTTTGAAATTTGGTCGATGTTCAGTAATTT
ATCAGATAGTGAACATCTAACTCAGATTTGTTTTTAATAAACTTACAGTGTACCGACAAACTAAATGAATTCCATATACT
ATCACCAGATTGCGACACGGCATCTCCTGATTGCTATGTAAGTAATATGTCTTTTCTCCACCTAGTGACTCTTGTAAAAG
GGTTGGAAAATGAATTGATGAAGAAACATTTTTTCTTTTTCAACTACACATTAAGTAAAATACCGCTCCATGATTAAGTC
AACAAAAAAAATTGCATTTTATATAACTTCCAAGAAACATACTTTTAAGGTTGCTTTTGCAGTTATATCCATTTTATCTC
ATTAGCTTTTGGGCCAATGACGAGAGCGTCCGCGATGCTCTTCATGTTAATAAGGTATATGCCATTAATAATGTGTGATG
ATAAAAAAGAAAAGAAGCCTTAAAATCTAAACTATGGCCGATTGATGATTACAGAGGAGTATTGGAAAATGGGAGCGATG
TAACTATCTGAGTAAACCATACAACAAAGACATCAAGAGCAGCGTACCATACCATATGAATAACAGTGTTAGTGGCTACC
GATCTCTCATCTACAGGTAAGAGTTAGATACCTATATCTAAATTATTAAGAACCTGATCAAAAATTTCCTAATTAGAGAC
TCAAGCAAAACCAAATTAAATCAAACCAAAATTTGTTATTATTTTACTTTTAAACCCGAAAAAAGGAAACAAAAATGAAT
AGACAAGAATTTATTAAAAATATATAGGCATATCCATATTACGTAGAAATTTAATTTACGTAAATTATTATGTATTTATG
TTTTGCAATTATTATTATTTTATTTTTTTGTGTAAACGCAATTATTTAACTTAAAACAACCTAAACAAACCGAATTACAT
CATGGTGAAACGAAACAAACCAAATTACAGATGGATTTTATTTTGTTTTACTTTCTCTTAATTCAATATAAAAAATCGAT
ACATTAATCCACAGTGTCCATTCATACATACAAAATTTAAGAGATTCCAATATTTTGCGCGGTTGATGGTGAACAGTGGT
GATCATGATTTGGTGGTTCCTTTCCTTGCAACACAAGCCTGGATAAAATCTCTAAATTACTCTATCATTGATGAATGGAG
ACCTTGGATGATTAGAGATCAAATCACTGGGTATATATATTTTTTTGTGTTTTTGGGTTTTCTTGTTCTTTCATTTTCTC
ATCGTATCACAAGCTTATAAAGCTCCGGTAAAAATCATTCATCCTTTTTTTTTAATTGACAGATACACGAGAACTTATTC
CAATAAGATGACATTTGCTACTGTCAAAGCAAGTCTTCTTGTCTCAATTTAACATTTCTATTTGTCGTTTAATTAAAAAG
TATTTTCTAATTTGTTTTAAGCGTTTTGATTGTAGGGAAGTGGGCACACAGCGGAGAATAAACCACAAGAGAGTTTTATC
ATGTTTCGAAGGTGGATTAATGGCCAACCTTTGTAAAAATTACAATTATGAATTATCTACTATGTGAGCTATTTGTTCCT
GAGGAGGTTTAGAACTCTACCACTAGTTCGACATGCTATAGTTACCAATAAATGAGGTCTTATTTGGGTCTAGGGAGACT
ACAGGCCAAAGACTTGGAACTTCTTGGTTTATTGTTATATGTTGTTAGGTAACATTTTTGTGTTATTCATAGATTTTACC
TTTTGGTACTTTTATCTTCTCACAGATTATATTGTTCTGTGTTGTGCTGTTATTTTTTACAATTAAACTTAGATTTTTAA
TAAATTCTTTTTTGTCTCAAATTTAATAAGTTATATACCTATCTCCATTTTACTCAACAATATTTTTTAGATGAATAAAA
TATTTCTGATTGTGTTTTTTTATCTTTGCGCGCATTTAGTACTTTTTCTGTATTGAAATGTAAAATTATATTAACAAAAA
AAACTGACTTTGCATTTAGTATCACTTTTAGAGGATTGAATTTGATATCCAAATCATATCAATATTTAGGTAAAGATGTG
GCGAGGATAAGAACAAAATAATAAGAGCCATAAAACCAACGCCCCTACCTTATCCATTATTCATGCTGTTGGGGATTTTG
ATCTTATGTCAAAAGTGTATAATGGTATACAGTGAGGGAGAGCGACGCATGCAACATTATAAAATATCTATTTTCATAAC
CAACCCGATATGGCTGCTCCACAAAAGAAACCAGGCCTACGTAACGTGGAGCTACTTTGTAATTATAAAGATTTATTGTT
TCCCATAAACTGGTTAAATGATTTTAGAAACTAAAGTAAA
>AT2G22980.4 | chr2:9776029-9779028 FORWARD LENGTH=3000
CTTCCAACCATTTTTATGCTGGCGGAGATTCTTATTCCGGTATGATTGTTCCGGCCCTCGTTCAAGAAATCTCGAAAGGT
ATCATCACATACTTTTATTTGAATATCGTTTAACCGTGCTCTTTAAAATAACACACTATGATGCAGGAAATTATATATGT
TGCAACCCTCCTATAAATCTAAAGGTAATTGCAATTTAAATGCTCTTTGTAATTTCGTAAGTATATTGATTTTTAAAAAG
TTTCGATCAACTAAAAATCACTAGGATATTTTTTTGTACACTAGAAACTGATAGTTATGTGTCGACAAAATAAAAGAGAT
TGATAATTGTGTATATATATAATATGTTTTTGTTAAGTTGATAATTAATATTATTCTTACCAAAAACAGGGTTATGTACT
CGGGAACCCGATAACGCACGAAGACGACCCAAACTATCGCATTCCATTTTCTCATGGAATGGCACTAATTTCAGATGAAC
TATACGAGGTATGAAATATGTGGCATGCTTAAATTCGACTAGTCTTGTTATCCTTGGCATTTTTCACAACTCTTTTTAAT
GTTAAAAACATTTTCTTATTAAAAAAAAGTCAATTAGGGAAGCCTGCAAAGGAAATTATTTCAATGTGGATCCACGAAAC
ACAAAATGTTTGAAACTTGTCGAGGAATTTCATAAGGTACACATTGCACACTTTGAAATTTGGTCGATGTTCAGTAATTT
ATCAGATAGTGAACATCTAACTCAGATTTGTTTTTAATAAACTTACAGTGTACCGACAAACTAAATGAATTCCATATACT
ATCACCAGATTGCGACACGGCATCTCCTGATTGCTATGTAAGTAATATGTCTTTTCTCCACCTAGTGACTCTTGTAAAAG
GGTTGGAAAATGAATTGATGAAGAAACATTTTTTCTTTTTCAACTACACATTAAGTAAAATACCGCTCCATGATTAAGTC
AACAAAAAAAATTGCATTTTATATAACTTCCAAGAAACATACTTTTAAGGTTGCTTTTGCAGTTATATCCATTTTATCTC
ATTAGCTTTTGGGCCAATGACGAGAGCGTCCGCGATGCTCTTCATGTTAATAAGGTATATGCCATTAATAATGTGTGATG
ATAAAAAAGAAAAGAAGCCTTAAAATCTAAACTATGGCCGATTGATGATTACAGAGGAGTATTGGAAAATGGGAGCGATG
TAACTATCTGAGTAAACCATACAACAAAGACATCAAGAGCAGCGTACCATACCATATGAATAACAGTGTTAGTGGCTACC
GATCTCTCATCTACAGGTAAGAGTTAGATACCTATATCTAAATTATTAAGAACCTGATCAAAAATTTCCTAATTAGAGAC
TCAAGCAAAACCAAATTAAATCAAACCAAAATTTGTTATTATTTTACTTTTAAACCCGAAAAAAGGAAACAAAAATGAAT
AGACAAGAATTTATTAAAAATATATAGGCATATCCATATTACGTAGAAATTTAATTTACGTAAATTATTATGTATTTATG
TTTTGCAATTATTATTATTTTATTTTTTTGTGTAAACGCAATTATTTAACTTAAAACAACCTAAACAAACCGAATTACAT
CATGGTGAAACGAAACAAACCAAATTACAGATGGATTTTATTTTGTTTTACTTTCTCTTAATTCAATATAAAAAATCGAT
ACATTAATCCACAGTGTCCATTCATACATACAAAATTTAAGAGATTCCAATATTTTGCGCGGTTGATGGTGAACAGTGGT
GATCATGATTTGGTGGTTCCTTTCCTTGCAACACAAGCCTGGATAAAATCTCTAAATTACTCTATCATTGATGAATGGAG
ACCTTGGATGATTAGAGATCAAATCACTGGGTATATATATTTTTTTGTGTTTTTGGGTTTTCTTGTTCTTTCATTTTCTC
ATCGTATCACAAGCTTATAAAGCTCCGGTAAAAATCATTCATCCTTTTTTTTTAATTGACAGATACACGAGAACTTATTC
CAATAAGATGACATTTGCTACTGTCAAAGCAAGTCTTCTTGTCTCAATTTAACATTTCTATTTGTCGTTTAATTAAAAAG
TATTTTCTAATTTGTTTTAAGCGTTTTGATTGTAGGGAAGTGGGCACACAGCGGAGAATAAACCACAAGAGAGTTTTATC
ATGTTTCGAAGGTGGATTAATGGCCAACCTTTGTAAAAATTACAATTATGAATTATCTACTATGTGAGCTATTTGTTCCT
GAGGAGGTTTAGAACTCTACCACTAGTTCGACATGCTATAGTTACCAATAAATGAGGTCTTATTTGGGTCTAGGGAGACT
ACAGGCCAAAGACTTGGAACTTCTTGGTTTATTGTTATATGTTGTTAGGTAACATTTTTGTGTTATTCATAGATTTTACC
TTTTGGTACTTTTATCTTCTCACAGATTATATTGTTCTGTGTTGTGCTGTTATTTTTTACAATTAAACTTAGATTTTTAA
TAAATTCTTTTTTGTCTCAAATTTAATAAGTTATATACCTATCTCCATTTTACTCAACAATATTTTTTAGATGAATAAAA
TATTTCTGATTGTGTTTTTTTATCTTTGCGCGCATTTAGTACTTTTTCTGTATTGAAATGTAAAATTATATTAACAAAAA
AAACTGACTTTGCATTTAGTATCACTTTTAGAGGATTGAATTTGATATCCAAATCATATCAATATTTAGGTAAAGATGTG
GCGAGGATAAGAACAAAATAATAAGAGCCATAAAACCAACGCCCCTACCTTATCCATTATTCATGCTGTTGGGGATTTTG
ATCTTATGTCAAAAGTGTATAATGGTATACAGTGAGGGAGAGCGACGCATGCAACATTATAAAATATCTATTTTCATAAC
CAACCCGATATGGCTGCTCCACAAAAGAAACCAGGCCTACGTAACGTGGAGCTACTTTGTAATTATAAAGATTTATTGTT
TCCCATAAACTGGTTAAATGATTTTAGAAACTAAAGTAAA
>AT2G22980.3 | chr2:9776029-9779028 FORWARD LENGTH=3000
CTTCCAACCATTTTTATGCTGGCGGAGATTCTTATTCCGGTATGATTGTTCCGGCCCTCGTTCAAGAAATCTCGAAAGGT
ATCATCACATACTTTTATTTGAATATCGTTTAACCGTGCTCTTTAAAATAACACACTATGATGCAGGAAATTATATATGT
TGCAACCCTCCTATAAATCTAAAGGTAATTGCAATTTAAATGCTCTTTGTAATTTCGTAAGTATATTGATTTTTAAAAAG
TTTCGATCAACTAAAAATCACTAGGATATTTTTTTGTACACTAGAAACTGATAGTTATGTGTCGACAAAATAAAAGAGAT
TGATAATTGTGTATATATATAATATGTTTTTGTTAAGTTGATAATTAATATTATTCTTACCAAAAACAGGGTTATGTACT
CGGGAACCCGATAACGCACGAAGACGACCCAAACTATCGCATTCCATTTTCTCATGGAATGGCACTAATTTCAGATGAAC
TATACGAGGTATGAAATATGTGGCATGCTTAAATTCGACTAGTCTTGTTATCCTTGGCATTTTTCACAACTCTTTTTAAT
GTTAAAAACATTTTCTTATTAAAAAAAAGTCAATTAGGGAAGCCTGCAAAGGAAATTATTTCAATGTGGATCCACGAAAC
ACAAAATGTTTGAAACTTGTCGAGGAATTTCATAAGGTACACATTGCACACTTTGAAATTTGGTCGATGTTCAGTAATTT
ATCAGATAGTGAACATCTAACTCAGATTTGTTTTTAATAAACTTACAGTGTACCGACAAACTAAATGAATTCCATATACT
ATCACCAGATTGCGACACGGCATCTCCTGATTGCTATGTAAGTAATATGTCTTTTCTCCACCTAGTGACTCTTGTAAAAG
GGTTGGAAAATGAATTGATGAAGAAACATTTTTTCTTTTTCAACTACACATTAAGTAAAATACCGCTCCATGATTAAGTC
AACAAAAAAAATTGCATTTTATATAACTTCCAAGAAACATACTTTTAAGGTTGCTTTTGCAGTTATATCCATTTTATCTC
ATTAGCTTTTGGGCCAATGACGAGAGCGTCCGCGATGCTCTTCATGTTAATAAGGTATATGCCATTAATAATGTGTGATG
ATAAAAAAGAAAAGAAGCCTTAAAATCTAAACTATGGCCGATTGATGATTACAGAGGAGTATTGGAAAATGGGAGCGATG
TAACTATCTGAGTAAACCATACAACAAAGACATCAAGAGCAGCGTACCATACCATATGAATAACAGTGTTAGTGGCTACC
GATCTCTCATCTACAGGTAAGAGTTAGATACCTATATCTAAATTATTAAGAACCTGATCAAAAATTTCCTAATTAGAGAC
TCAAGCAAAACCAAATTAAATCAAACCAAAATTTGTTATTATTTTACTTTTAAACCCGAAAAAAGGAAACAAAAATGAAT
AGACAAGAATTTATTAAAAATATATAGGCATATCCATATTACGTAGAAATTTAATTTACGTAAATTATTATGTATTTATG
TTTTGCAATTATTATTATTTTATTTTTTTGTGTAAACGCAATTATTTAACTTAAAACAACCTAAACAAACCGAATTACAT
CATGGTGAAACGAAACAAACCAAATTACAGATGGATTTTATTTTGTTTTACTTTCTCTTAATTCAATATAAAAAATCGAT
ACATTAATCCACAGTGTCCATTCATACATACAAAATTTAAGAGATTCCAATATTTTGCGCGGTTGATGGTGAACAGTGGT
GATCATGATTTGGTGGTTCCTTTCCTTGCAACACAAGCCTGGATAAAATCTCTAAATTACTCTATCATTGATGAATGGAG
ACCTTGGATGATTAGAGATCAAATCACTGGGTATATATATTTTTTTGTGTTTTTGGGTTTTCTTGTTCTTTCATTTTCTC
ATCGTATCACAAGCTTATAAAGCTCCGGTAAAAATCATTCATCCTTTTTTTTTAATTGACAGATACACGAGAACTTATTC
CAATAAGATGACATTTGCTACTGTCAAAGCAAGTCTTCTTGTCTCAATTTAACATTTCTATTTGTCGTTTAATTAAAAAG
TATTTTCTAATTTGTTTTAAGCGTTTTGATTGTAGGGAAGTGGGCACACAGCGGAGAATAAACCACAAGAGAGTTTTATC
ATGTTTCGAAGGTGGATTAATGGCCAACCTTTGTAAAAATTACAATTATGAATTATCTACTATGTGAGCTATTTGTTCCT
GAGGAGGTTTAGAACTCTACCACTAGTTCGACATGCTATAGTTACCAATAAATGAGGTCTTATTTGGGTCTAGGGAGACT
ACAGGCCAAAGACTTGGAACTTCTTGGTTTATTGTTATATGTTGTTAGGTAACATTTTTGTGTTATTCATAGATTTTACC
TTTTGGTACTTTTATCTTCTCACAGATTATATTGTTCTGTGTTGTGCTGTTATTTTTTACAATTAAACTTAGATTTTTAA
TAAATTCTTTTTTGTCTCAAATTTAATAAGTTATATACCTATCTCCATTTTACTCAACAATATTTTTTAGATGAATAAAA
TATTTCTGATTGTGTTTTTTTATCTTTGCGCGCATTTAGTACTTTTTCTGTATTGAAATGTAAAATTATATTAACAAAAA
AAACTGACTTTGCATTTAGTATCACTTTTAGAGGATTGAATTTGATATCCAAATCATATCAATATTTAGGTAAAGATGTG
GCGAGGATAAGAACAAAATAATAAGAGCCATAAAACCAACGCCCCTACCTTATCCATTATTCATGCTGTTGGGGATTTTG
ATCTTATGTCAAAAGTGTATAATGGTATACAGTGAGGGAGAGCGACGCATGCAACATTATAAAATATCTATTTTCATAAC
CAACCCGATATGGCTGCTCCACAAAAGAAACCAGGCCTACGTAACGTGGAGCTACTTTGTAATTATAAAGATTTATTGTT
TCCCATAAACTGGTTAAATGATTTTAGAAACTAAAGTAAA
>AT2G22980.2 | chr2:9776029-9779028 FORWARD LENGTH=3000
CTTCCAACCATTTTTATGCTGGCGGAGATTCTTATTCCGGTATGATTGTTCCGGCCCTCGTTCAAGAAATCTCGAAAGGT
ATCATCACATACTTTTATTTGAATATCGTTTAACCGTGCTCTTTAAAATAACACACTATGATGCAGGAAATTATATATGT
TGCAACCCTCCTATAAATCTAAAGGTAATTGCAATTTAAATGCTCTTTGTAATTTCGTAAGTATATTGATTTTTAAAAAG
TTTCGATCAACTAAAAATCACTAGGATATTTTTTTGTACACTAGAAACTGATAGTTATGTGTCGACAAAATAAAAGAGAT
TGATAATTGTGTATATATATAATATGTTTTTGTTAAGTTGATAATTAATATTATTCTTACCAAAAACAGGGTTATGTACT
CGGGAACCCGATAACGCACGAAGACGACCCAAACTATCGCATTCCATTTTCTCATGGAATGGCACTAATTTCAGATGAAC
TATACGAGGTATGAAATATGTGGCATGCTTAAATTCGACTAGTCTTGTTATCCTTGGCATTTTTCACAACTCTTTTTAAT
GTTAAAAACATTTTCTTATTAAAAAAAAGTCAATTAGGGAAGCCTGCAAAGGAAATTATTTCAATGTGGATCCACGAAAC
ACAAAATGTTTGAAACTTGTCGAGGAATTTCATAAGGTACACATTGCACACTTTGAAATTTGGTCGATGTTCAGTAATTT
ATCAGATAGTGAACATCTAACTCAGATTTGTTTTTAATAAACTTACAGTGTACCGACAAACTAAATGAATTCCATATACT
ATCACCAGATTGCGACACGGCATCTCCTGATTGCTATGTAAGTAATATGTCTTTTCTCCACCTAGTGACTCTTGTAAAAG
GGTTGGAAAATGAATTGATGAAGAAACATTTTTTCTTTTTCAACTACACATTAAGTAAAATACCGCTCCATGATTAAGTC
AACAAAAAAAATTGCATTTTATATAACTTCCAAGAAACATACTTTTAAGGTTGCTTTTGCAGTTATATCCATTTTATCTC
ATTAGCTTTTGGGCCAATGACGAGAGCGTCCGCGATGCTCTTCATGTTAATAAGGTATATGCCATTAATAATGTGTGATG
ATAAAAAAGAAAAGAAGCCTTAAAATCTAAACTATGGCCGATTGATGATTACAGAGGAGTATTGGAAAATGGGAGCGATG
TAACTATCTGAGTAAACCATACAACAAAGACATCAAGAGCAGCGTACCATACCATATGAATAACAGTGTTAGTGGCTACC
GATCTCTCATCTACAGGTAAGAGTTAGATACCTATATCTAAATTATTAAGAACCTGATCAAAAATTTCCTAATTAGAGAC
TCAAGCAAAACCAAATTAAATCAAACCAAAATTTGTTATTATTTTACTTTTAAACCCGAAAAAAGGAAACAAAAATGAAT
AGACAAGAATTTATTAAAAATATATAGGCATATCCATATTACGTAGAAATTTAATTTACGTAAATTATTATGTATTTATG
TTTTGCAATTATTATTATTTTATTTTTTTGTGTAAACGCAATTATTTAACTTAAAACAACCTAAACAAACCGAATTACAT
CATGGTGAAACGAAACAAACCAAATTACAGATGGATTTTATTTTGTTTTACTTTCTCTTAATTCAATATAAAAAATCGAT
ACATTAATCCACAGTGTCCATTCATACATACAAAATTTAAGAGATTCCAATATTTTGCGCGGTTGATGGTGAACAGTGGT
GATCATGATTTGGTGGTTCCTTTCCTTGCAACACAAGCCTGGATAAAATCTCTAAATTACTCTATCATTGATGAATGGAG
ACCTTGGATGATTAGAGATCAAATCACTGGGTATATATATTTTTTTGTGTTTTTGGGTTTTCTTGTTCTTTCATTTTCTC
ATCGTATCACAAGCTTATAAAGCTCCGGTAAAAATCATTCATCCTTTTTTTTTAATTGACAGATACACGAGAACTTATTC
CAATAAGATGACATTTGCTACTGTCAAAGCAAGTCTTCTTGTCTCAATTTAACATTTCTATTTGTCGTTTAATTAAAAAG
TATTTTCTAATTTGTTTTAAGCGTTTTGATTGTAGGGAAGTGGGCACACAGCGGAGAATAAACCACAAGAGAGTTTTATC
ATGTTTCGAAGGTGGATTAATGGCCAACCTTTGTAAAAATTACAATTATGAATTATCTACTATGTGAGCTATTTGTTCCT
GAGGAGGTTTAGAACTCTACCACTAGTTCGACATGCTATAGTTACCAATAAATGAGGTCTTATTTGGGTCTAGGGAGACT
ACAGGCCAAAGACTTGGAACTTCTTGGTTTATTGTTATATGTTGTTAGGTAACATTTTTGTGTTATTCATAGATTTTACC
TTTTGGTACTTTTATCTTCTCACAGATTATATTGTTCTGTGTTGTGCTGTTATTTTTTACAATTAAACTTAGATTTTTAA
TAAATTCTTTTTTGTCTCAAATTTAATAAGTTATATACCTATCTCCATTTTACTCAACAATATTTTTTAGATGAATAAAA
TATTTCTGATTGTGTTTTTTTATCTTTGCGCGCATTTAGTACTTTTTCTGTATTGAAATGTAAAATTATATTAACAAAAA
AAACTGACTTTGCATTTAGTATCACTTTTAGAGGATTGAATTTGATATCCAAATCATATCAATATTTAGGTAAAGATGTG
GCGAGGATAAGAACAAAATAATAAGAGCCATAAAACCAACGCCCCTACCTTATCCATTATTCATGCTGTTGGGGATTTTG
ATCTTATGTCAAAAGTGTATAATGGTATACAGTGAGGGAGAGCGACGCATGCAACATTATAAAATATCTATTTTCATAAC
CAACCCGATATGGCTGCTCCACAAAAGAAACCAGGCCTACGTAACGTGGAGCTACTTTGTAATTATAAAGATTTATTGTT
TCCCATAAACTGGTTAAATGATTTTAGAAACTAAAGTAAA
>AT2G22980.5 | chr2:9776607-9779606 FORWARD LENGTH=3000
TTAAAAAAAAGTCAATTAGGGAAGCCTGCAAAGGAAATTATTTCAATGTGGATCCACGAAACACAAAATGTTTGAAACTT
GTCGAGGAATTTCATAAGGTACACATTGCACACTTTGAAATTTGGTCGATGTTCAGTAATTTATCAGATAGTGAACATCT
AACTCAGATTTGTTTTTAATAAACTTACAGTGTACCGACAAACTAAATGAATTCCATATACTATCACCAGATTGCGACAC
GGCATCTCCTGATTGCTATGTAAGTAATATGTCTTTTCTCCACCTAGTGACTCTTGTAAAAGGGTTGGAAAATGAATTGA
TGAAGAAACATTTTTTCTTTTTCAACTACACATTAAGTAAAATACCGCTCCATGATTAAGTCAACAAAAAAAATTGCATT
TTATATAACTTCCAAGAAACATACTTTTAAGGTTGCTTTTGCAGTTATATCCATTTTATCTCATTAGCTTTTGGGCCAAT
GACGAGAGCGTCCGCGATGCTCTTCATGTTAATAAGGTATATGCCATTAATAATGTGTGATGATAAAAAAGAAAAGAAGC
CTTAAAATCTAAACTATGGCCGATTGATGATTACAGAGGAGTATTGGAAAATGGGAGCGATGTAACTATCTGAGTAAACC
ATACAACAAAGACATCAAGAGCAGCGTACCATACCATATGAATAACAGTGTTAGTGGCTACCGATCTCTCATCTACAGGT
AAGAGTTAGATACCTATATCTAAATTATTAAGAACCTGATCAAAAATTTCCTAATTAGAGACTCAAGCAAAACCAAATTA
AATCAAACCAAAATTTGTTATTATTTTACTTTTAAACCCGAAAAAAGGAAACAAAAATGAATAGACAAGAATTTATTAAA
AATATATAGGCATATCCATATTACGTAGAAATTTAATTTACGTAAATTATTATGTATTTATGTTTTGCAATTATTATTAT
TTTATTTTTTTGTGTAAACGCAATTATTTAACTTAAAACAACCTAAACAAACCGAATTACATCATGGTGAAACGAAACAA
ACCAAATTACAGATGGATTTTATTTTGTTTTACTTTCTCTTAATTCAATATAAAAAATCGATACATTAATCCACAGTGTC
CATTCATACATACAAAATTTAAGAGATTCCAATATTTTGCGCGGTTGATGGTGAACAGTGGTGATCATGATTTGGTGGTT
CCTTTCCTTGCAACACAAGCCTGGATAAAATCTCTAAATTACTCTATCATTGATGAATGGAGACCTTGGATGATTAGAGA
TCAAATCACTGGGTATATATATTTTTTTGTGTTTTTGGGTTTTCTTGTTCTTTCATTTTCTCATCGTATCACAAGCTTAT
AAAGCTCCGGTAAAAATCATTCATCCTTTTTTTTTAATTGACAGATACACGAGAACTTATTCCAATAAGATGACATTTGC
TACTGTCAAAGCAAGTCTTCTTGTCTCAATTTAACATTTCTATTTGTCGTTTAATTAAAAAGTATTTTCTAATTTGTTTT
AAGCGTTTTGATTGTAGGGAAGTGGGCACACAGCGGAGAATAAACCACAAGAGAGTTTTATCATGTTTCGAAGGTGGATT
AATGGCCAACCTTTGTAAAAATTACAATTATGAATTATCTACTATGTGAGCTATTTGTTCCTGAGGAGGTTTAGAACTCT
ACCACTAGTTCGACATGCTATAGTTACCAATAAATGAGGTCTTATTTGGGTCTAGGGAGACTACAGGCCAAAGACTTGGA
ACTTCTTGGTTTATTGTTATATGTTGTTAGGTAACATTTTTGTGTTATTCATAGATTTTACCTTTTGGTACTTTTATCTT
CTCACAGATTATATTGTTCTGTGTTGTGCTGTTATTTTTTACAATTAAACTTAGATTTTTAATAAATTCTTTTTTGTCTC
AAATTTAATAAGTTATATACCTATCTCCATTTTACTCAACAATATTTTTTAGATGAATAAAATATTTCTGATTGTGTTTT
TTTATCTTTGCGCGCATTTAGTACTTTTTCTGTATTGAAATGTAAAATTATATTAACAAAAAAAACTGACTTTGCATTTA
GTATCACTTTTAGAGGATTGAATTTGATATCCAAATCATATCAATATTTAGGTAAAGATGTGGCGAGGATAAGAACAAAA
TAATAAGAGCCATAAAACCAACGCCCCTACCTTATCCATTATTCATGCTGTTGGGGATTTTGATCTTATGTCAAAAGTGT
ATAATGGTATACAGTGAGGGAGAGCGACGCATGCAACATTATAAAATATCTATTTTCATAACCAACCCGATATGGCTGCT
CCACAAAAGAAACCAGGCCTACGTAACGTGGAGCTACTTTGTAATTATAAAGATTTATTGTTTCCCATAAACTGGTTAAA
TGATTTTAGAAACTAAAGTAAAATGAGCTTGACACTAGAGTTTCTGCTTCTTCTGATTGTACTTATCTTGAGTCACCATG
CTCATTCTGGCTCTATTGTCAAATTCCTTCCTGGTTTTGAAGGCCCCCTTCCTTTTGAACTCGAAACCGGGTTTGTAATA
TCTCTCTTCTTTTTCAGCAATTCAATTATGTGTTTGGTTTCAATTTACTAATCAGTAATTTTCTCAATGAAGGTACATTG
GTATTGGTGAGGAAGAGGAAGTGCAATTATTCTACTATTTCATCAAATCTGAGAAGAATCCAGAAGAAGACCCTCTTCTT
CTATGGTTAAGTGGAGGACCTGGATGTTCCTCTCTTACTGGCCTTCTTTTTGAGAATGGTATATCTATAATATTTCGCTA
AGCATTACTAGAATAACTTGTTTAAAGCCGGGGGAAATAAATAGGACCGGTGGCTTTGAAGTTCGAGGTTTACAATGGAA
GTGTTCCATCTTTGGTCTCTACTACATATTCATGGACAAAGGTAAAAGTATGTTCAAATGTCGATCACAAACCCAATTAT
CTATTCTTGATCTTATTAAGAAGGACCTCCTTTTTTTAAG
>AT2G22990.5 | chr2:9783393-9786392 FORWARD LENGTH=3000
GTGAGATCCAACCCTATCCGACCGTATATACGCCATGTTCAGAAGGTTGTAAAGACTTGTTTACCAATTCTATAAATTAT
CGTATGATATTTTTATATGTTTTCACACGGTTTTGACAATTATTTTTTGGAAGATCACCTATTCTGAAATTGCTGCAGTC
CAAACACGTTTAAATGTATAATTTGTTTCAAAATAGTTGACCAAAAAATAAATGTGATTTGGCGATATAAGTGACAAAAT
CAATTCTTTTAAAACGGGTAAATGTAATTTTGGTTTTCTTATCGTTTTATTCAAACAAAATTCATTGTATAACTCGTGAA
AAAGGTATATGTAAGTTTATGTTGTATGACGAGAAAAATCACACGACGTCAATATGTGAATGCAAGATCTGCACTTTAAA
TTTTGTTATAAGATCTAGGGATATGGTCTAGATTCTCATCGTATGAGCCTAATGATTTTAGGATTGAAGTAATCGACGAT
TTGGATTTGTATTAACGAACTGAAAAATGAGAGTACAAAAGAGATCTCTTTAGACATGACAAATTTTTTTTGTTGAGTAT
TTTTCTGACTAAACATTACACCCAAAAAACATAAGTATTCTTTCTGGCTGTAACCATACGTTTTTCTTCATGTCTCCCCT
TCTCCTTTTAAACGTACTAGTTCGCAGTTCAAACACCACCTCGATCTTCGATTACATTTTAATTGAGAAGGACAAATATT
TTATTTTATTTTTTGGGTTTTAAATTTTAAAGATAGGACTGGCTAGATGGTTAAGGTTGTGACAAAATTTTCTTAATGTT
GAGGAGAACATTTTCGTTACAAATTAAGATAATCAGATAAATATGTGGTGATTTGCAACTTCCGTACCTTATCATTATTC
ATGGTGTTGGTGGACTATTCCCGAAGTTTTAGCGACAAACGCAACTCCCGTACCTTATCATCACTAATATAATATGATTT
TGAATTTATGGATAAGTCTAGTGACATATATAGTGCAAATGGTTGTCTCAAATAAAGAAGCTGAAAGAATTGAAACAATA
TTCAACTAGTCTTTTATCATTTGAGATGAAAAAGTTGAAAAACATTATTCAACTTAAAAATTGAAAAAATAGCAAGTTAT
AAAGAAAAGTTGTTCAACTTGTTCACTACAATTTGAATGATATTGAATGATATTCAATCCTAAATGATTTTTATTCCATT
CAATTTTAGGCAACCATTCGTACCCATACAGAAAGCAACATATATGATACTGATTGACAAAACCACTTCGAAATGGTTGC
TCCACACAAACAAGAATATGAGAAGGGCCTACACAACGATATTAATTACTGTTAATTTTTGTTTTTGTCTGCCTGCATTT
AGAATATGGACAATATCTCTTCCCGGAATTTGCCATACAATCACAACAATTAAAGCAGCGTACCATACCATCTAAATAAC
AGCATTAATGGCTACCAATCTCTTATTTTTTAGGTTAGAGTTTAGATCTACTTTTTAAAACCTGATTAGCTTGTTCCCTC
TACAACTATAATTAGGGGTGGACGAAATTTTCGTCAGGGAAATAAAACCAAATTGAATCAAACAGAAATAAAACCTATAT
ACGTTTTAAAAATTGGTTTAATTATTTGATCGCTTGTCTGTTTGTTCTCTGAAGTTTAGTTTATACAACCAACATTGATA
TGTGTATTTTAAGGGATGATCATTTTCAGTTCTGTTTGGTTAATCCGGTTTTAGTAAAGCTGTTATTACCAAACTCTTAC
AAAAGTAATTCCGTTTTTTTTTTTGTTTTTTTTTTATTCTCGGTTTAAAATTCGTGAGCAAGTTATACATAGGTTGATGA
CACAAAACATGATATGGTGCTGATGGAACTAAAGTTTCCATGCTAGTTAGATCAGCAAAACGCATCAACCATAAACTATA
AATGGCCAAGATTATGTCACAAACATCCAGGTACATAATTCAGAATAAACTTTTTATTACAAATTTTACGTCCTAACAAG
TAACAAGTAACAGAGAGCTCAAAAAAAAAATATGCATACAGTTATCGACATGGCTATTTTGTATCACTTTTAAGGATTTC
ACGTAAACAACGTCCAGGTACATGATTCAGAATTCTACACTACCCTTTGTTTGAGGAAGCGACACATGCTTAATGCTTTT
GGCCTTTTGCCAAGTGTATCAAGAATGGTATAAACTACAAGTTGACAATATATTTTAGGCGAATGATTTCAATGGTGGTA
GTACTGGGACGATACACTTGTAACATTTCAAACAATGCAGTGACAACACAACAGAACACAACACAACACAACATATTTTC
CTTTGATCTTGAGACCATGCATCAATTGCAGCTATCATCTTTTCCACATACTCAGATCTAGACAACCAAGATAAGTAATC
TCTATTTAAATAAACAAGCATAATGTAGAAAAAGTTATCCAGAAACAACAACTCTAGTCACATATAAAATTTGGCATGGC
CTCTGTAGAAGATAGCAAGAATGCTTCATTTCACTATTGCATCAAGGACACAAAAGTTAGTTTAAAAAAAAAAAAGGAGA
AGATAATGTCAAACATATACGTGTGCAGATAGACACCATGCTTCATGTCATTATTGCATTTTTCTTCCCTCACAGCCCAT
CACCAAAGACCAAGAACACACACAAAAAACTTGTTTTAATGCGATTTTAATGTATTTCTCTTTACACAATCTTACTATTT
TTTTTTTATATAAAACAGAACAAATTAGTAAGTTTATTATTTGTGAGGGTGTTTGATTTTAATTACATACCATATTAATA
ATTTTTGCTTGGGCCTGGACCACCCAAGTGTAAAGGATTATGAACAAAATCAAGAGCATTAAAAGCAACGTCCCTACCTT
ATCCGTGTTTGGTGATATTATCAAATTTTTGCAAAAGCAACGTACCCATCTTATCATTATTTTATAAAGATCCTATGTCT
ATCCGTAAATGGACTAATCTTTAGACACACAGAGAATATA
>AT2G22990.4 | chr2:9783393-9786392 FORWARD LENGTH=3000
GTGAGATCCAACCCTATCCGACCGTATATACGCCATGTTCAGAAGGTTGTAAAGACTTGTTTACCAATTCTATAAATTAT
CGTATGATATTTTTATATGTTTTCACACGGTTTTGACAATTATTTTTTGGAAGATCACCTATTCTGAAATTGCTGCAGTC
CAAACACGTTTAAATGTATAATTTGTTTCAAAATAGTTGACCAAAAAATAAATGTGATTTGGCGATATAAGTGACAAAAT
CAATTCTTTTAAAACGGGTAAATGTAATTTTGGTTTTCTTATCGTTTTATTCAAACAAAATTCATTGTATAACTCGTGAA
AAAGGTATATGTAAGTTTATGTTGTATGACGAGAAAAATCACACGACGTCAATATGTGAATGCAAGATCTGCACTTTAAA
TTTTGTTATAAGATCTAGGGATATGGTCTAGATTCTCATCGTATGAGCCTAATGATTTTAGGATTGAAGTAATCGACGAT
TTGGATTTGTATTAACGAACTGAAAAATGAGAGTACAAAAGAGATCTCTTTAGACATGACAAATTTTTTTTGTTGAGTAT
TTTTCTGACTAAACATTACACCCAAAAAACATAAGTATTCTTTCTGGCTGTAACCATACGTTTTTCTTCATGTCTCCCCT
TCTCCTTTTAAACGTACTAGTTCGCAGTTCAAACACCACCTCGATCTTCGATTACATTTTAATTGAGAAGGACAAATATT
TTATTTTATTTTTTGGGTTTTAAATTTTAAAGATAGGACTGGCTAGATGGTTAAGGTTGTGACAAAATTTTCTTAATGTT
GAGGAGAACATTTTCGTTACAAATTAAGATAATCAGATAAATATGTGGTGATTTGCAACTTCCGTACCTTATCATTATTC
ATGGTGTTGGTGGACTATTCCCGAAGTTTTAGCGACAAACGCAACTCCCGTACCTTATCATCACTAATATAATATGATTT
TGAATTTATGGATAAGTCTAGTGACATATATAGTGCAAATGGTTGTCTCAAATAAAGAAGCTGAAAGAATTGAAACAATA
TTCAACTAGTCTTTTATCATTTGAGATGAAAAAGTTGAAAAACATTATTCAACTTAAAAATTGAAAAAATAGCAAGTTAT
AAAGAAAAGTTGTTCAACTTGTTCACTACAATTTGAATGATATTGAATGATATTCAATCCTAAATGATTTTTATTCCATT
CAATTTTAGGCAACCATTCGTACCCATACAGAAAGCAACATATATGATACTGATTGACAAAACCACTTCGAAATGGTTGC
TCCACACAAACAAGAATATGAGAAGGGCCTACACAACGATATTAATTACTGTTAATTTTTGTTTTTGTCTGCCTGCATTT
AGAATATGGACAATATCTCTTCCCGGAATTTGCCATACAATCACAACAATTAAAGCAGCGTACCATACCATCTAAATAAC
AGCATTAATGGCTACCAATCTCTTATTTTTTAGGTTAGAGTTTAGATCTACTTTTTAAAACCTGATTAGCTTGTTCCCTC
TACAACTATAATTAGGGGTGGACGAAATTTTCGTCAGGGAAATAAAACCAAATTGAATCAAACAGAAATAAAACCTATAT
ACGTTTTAAAAATTGGTTTAATTATTTGATCGCTTGTCTGTTTGTTCTCTGAAGTTTAGTTTATACAACCAACATTGATA
TGTGTATTTTAAGGGATGATCATTTTCAGTTCTGTTTGGTTAATCCGGTTTTAGTAAAGCTGTTATTACCAAACTCTTAC
AAAAGTAATTCCGTTTTTTTTTTTGTTTTTTTTTTATTCTCGGTTTAAAATTCGTGAGCAAGTTATACATAGGTTGATGA
CACAAAACATGATATGGTGCTGATGGAACTAAAGTTTCCATGCTAGTTAGATCAGCAAAACGCATCAACCATAAACTATA
AATGGCCAAGATTATGTCACAAACATCCAGGTACATAATTCAGAATAAACTTTTTATTACAAATTTTACGTCCTAACAAG
TAACAAGTAACAGAGAGCTCAAAAAAAAAATATGCATACAGTTATCGACATGGCTATTTTGTATCACTTTTAAGGATTTC
ACGTAAACAACGTCCAGGTACATGATTCAGAATTCTACACTACCCTTTGTTTGAGGAAGCGACACATGCTTAATGCTTTT
GGCCTTTTGCCAAGTGTATCAAGAATGGTATAAACTACAAGTTGACAATATATTTTAGGCGAATGATTTCAATGGTGGTA
GTACTGGGACGATACACTTGTAACATTTCAAACAATGCAGTGACAACACAACAGAACACAACACAACACAACATATTTTC
CTTTGATCTTGAGACCATGCATCAATTGCAGCTATCATCTTTTCCACATACTCAGATCTAGACAACCAAGATAAGTAATC
TCTATTTAAATAAACAAGCATAATGTAGAAAAAGTTATCCAGAAACAACAACTCTAGTCACATATAAAATTTGGCATGGC
CTCTGTAGAAGATAGCAAGAATGCTTCATTTCACTATTGCATCAAGGACACAAAAGTTAGTTTAAAAAAAAAAAAGGAGA
AGATAATGTCAAACATATACGTGTGCAGATAGACACCATGCTTCATGTCATTATTGCATTTTTCTTCCCTCACAGCCCAT
CACCAAAGACCAAGAACACACACAAAAAACTTGTTTTAATGCGATTTTAATGTATTTCTCTTTACACAATCTTACTATTT
TTTTTTTATATAAAACAGAACAAATTAGTAAGTTTATTATTTGTGAGGGTGTTTGATTTTAATTACATACCATATTAATA
ATTTTTGCTTGGGCCTGGACCACCCAAGTGTAAAGGATTATGAACAAAATCAAGAGCATTAAAAGCAACGTCCCTACCTT
ATCCGTGTTTGGTGATATTATCAAATTTTTGCAAAAGCAACGTACCCATCTTATCATTATTTTATAAAGATCCTATGTCT
ATCCGTAAATGGACTAATCTTTAGACACACAGAGAATATA
>AT2G22990.3 | chr2:9783393-9786392 FORWARD LENGTH=3000
GTGAGATCCAACCCTATCCGACCGTATATACGCCATGTTCAGAAGGTTGTAAAGACTTGTTTACCAATTCTATAAATTAT
CGTATGATATTTTTATATGTTTTCACACGGTTTTGACAATTATTTTTTGGAAGATCACCTATTCTGAAATTGCTGCAGTC
CAAACACGTTTAAATGTATAATTTGTTTCAAAATAGTTGACCAAAAAATAAATGTGATTTGGCGATATAAGTGACAAAAT
CAATTCTTTTAAAACGGGTAAATGTAATTTTGGTTTTCTTATCGTTTTATTCAAACAAAATTCATTGTATAACTCGTGAA
AAAGGTATATGTAAGTTTATGTTGTATGACGAGAAAAATCACACGACGTCAATATGTGAATGCAAGATCTGCACTTTAAA
TTTTGTTATAAGATCTAGGGATATGGTCTAGATTCTCATCGTATGAGCCTAATGATTTTAGGATTGAAGTAATCGACGAT
TTGGATTTGTATTAACGAACTGAAAAATGAGAGTACAAAAGAGATCTCTTTAGACATGACAAATTTTTTTTGTTGAGTAT
TTTTCTGACTAAACATTACACCCAAAAAACATAAGTATTCTTTCTGGCTGTAACCATACGTTTTTCTTCATGTCTCCCCT
TCTCCTTTTAAACGTACTAGTTCGCAGTTCAAACACCACCTCGATCTTCGATTACATTTTAATTGAGAAGGACAAATATT
TTATTTTATTTTTTGGGTTTTAAATTTTAAAGATAGGACTGGCTAGATGGTTAAGGTTGTGACAAAATTTTCTTAATGTT
GAGGAGAACATTTTCGTTACAAATTAAGATAATCAGATAAATATGTGGTGATTTGCAACTTCCGTACCTTATCATTATTC
ATGGTGTTGGTGGACTATTCCCGAAGTTTTAGCGACAAACGCAACTCCCGTACCTTATCATCACTAATATAATATGATTT
TGAATTTATGGATAAGTCTAGTGACATATATAGTGCAAATGGTTGTCTCAAATAAAGAAGCTGAAAGAATTGAAACAATA
TTCAACTAGTCTTTTATCATTTGAGATGAAAAAGTTGAAAAACATTATTCAACTTAAAAATTGAAAAAATAGCAAGTTAT
AAAGAAAAGTTGTTCAACTTGTTCACTACAATTTGAATGATATTGAATGATATTCAATCCTAAATGATTTTTATTCCATT
CAATTTTAGGCAACCATTCGTACCCATACAGAAAGCAACATATATGATACTGATTGACAAAACCACTTCGAAATGGTTGC
TCCACACAAACAAGAATATGAGAAGGGCCTACACAACGATATTAATTACTGTTAATTTTTGTTTTTGTCTGCCTGCATTT
AGAATATGGACAATATCTCTTCCCGGAATTTGCCATACAATCACAACAATTAAAGCAGCGTACCATACCATCTAAATAAC
AGCATTAATGGCTACCAATCTCTTATTTTTTAGGTTAGAGTTTAGATCTACTTTTTAAAACCTGATTAGCTTGTTCCCTC
TACAACTATAATTAGGGGTGGACGAAATTTTCGTCAGGGAAATAAAACCAAATTGAATCAAACAGAAATAAAACCTATAT
ACGTTTTAAAAATTGGTTTAATTATTTGATCGCTTGTCTGTTTGTTCTCTGAAGTTTAGTTTATACAACCAACATTGATA
TGTGTATTTTAAGGGATGATCATTTTCAGTTCTGTTTGGTTAATCCGGTTTTAGTAAAGCTGTTATTACCAAACTCTTAC
AAAAGTAATTCCGTTTTTTTTTTTGTTTTTTTTTTATTCTCGGTTTAAAATTCGTGAGCAAGTTATACATAGGTTGATGA
CACAAAACATGATATGGTGCTGATGGAACTAAAGTTTCCATGCTAGTTAGATCAGCAAAACGCATCAACCATAAACTATA
AATGGCCAAGATTATGTCACAAACATCCAGGTACATAATTCAGAATAAACTTTTTATTACAAATTTTACGTCCTAACAAG
TAACAAGTAACAGAGAGCTCAAAAAAAAAATATGCATACAGTTATCGACATGGCTATTTTGTATCACTTTTAAGGATTTC
ACGTAAACAACGTCCAGGTACATGATTCAGAATTCTACACTACCCTTTGTTTGAGGAAGCGACACATGCTTAATGCTTTT
GGCCTTTTGCCAAGTGTATCAAGAATGGTATAAACTACAAGTTGACAATATATTTTAGGCGAATGATTTCAATGGTGGTA
GTACTGGGACGATACACTTGTAACATTTCAAACAATGCAGTGACAACACAACAGAACACAACACAACACAACATATTTTC
CTTTGATCTTGAGACCATGCATCAATTGCAGCTATCATCTTTTCCACATACTCAGATCTAGACAACCAAGATAAGTAATC
TCTATTTAAATAAACAAGCATAATGTAGAAAAAGTTATCCAGAAACAACAACTCTAGTCACATATAAAATTTGGCATGGC
CTCTGTAGAAGATAGCAAGAATGCTTCATTTCACTATTGCATCAAGGACACAAAAGTTAGTTTAAAAAAAAAAAAGGAGA
AGATAATGTCAAACATATACGTGTGCAGATAGACACCATGCTTCATGTCATTATTGCATTTTTCTTCCCTCACAGCCCAT
CACCAAAGACCAAGAACACACACAAAAAACTTGTTTTAATGCGATTTTAATGTATTTCTCTTTACACAATCTTACTATTT
TTTTTTTATATAAAACAGAACAAATTAGTAAGTTTATTATTTGTGAGGGTGTTTGATTTTAATTACATACCATATTAATA
ATTTTTGCTTGGGCCTGGACCACCCAAGTGTAAAGGATTATGAACAAAATCAAGAGCATTAAAAGCAACGTCCCTACCTT
ATCCGTGTTTGGTGATATTATCAAATTTTTGCAAAAGCAACGTACCCATCTTATCATTATTTTATAAAGATCCTATGTCT
ATCCGTAAATGGACTAATCTTTAGACACACAGAGAATATA
>AT2G22990.1 | chr2:9783393-9786392 FORWARD LENGTH=3000
GTGAGATCCAACCCTATCCGACCGTATATACGCCATGTTCAGAAGGTTGTAAAGACTTGTTTACCAATTCTATAAATTAT
CGTATGATATTTTTATATGTTTTCACACGGTTTTGACAATTATTTTTTGGAAGATCACCTATTCTGAAATTGCTGCAGTC
CAAACACGTTTAAATGTATAATTTGTTTCAAAATAGTTGACCAAAAAATAAATGTGATTTGGCGATATAAGTGACAAAAT
CAATTCTTTTAAAACGGGTAAATGTAATTTTGGTTTTCTTATCGTTTTATTCAAACAAAATTCATTGTATAACTCGTGAA
AAAGGTATATGTAAGTTTATGTTGTATGACGAGAAAAATCACACGACGTCAATATGTGAATGCAAGATCTGCACTTTAAA
TTTTGTTATAAGATCTAGGGATATGGTCTAGATTCTCATCGTATGAGCCTAATGATTTTAGGATTGAAGTAATCGACGAT
TTGGATTTGTATTAACGAACTGAAAAATGAGAGTACAAAAGAGATCTCTTTAGACATGACAAATTTTTTTTGTTGAGTAT
TTTTCTGACTAAACATTACACCCAAAAAACATAAGTATTCTTTCTGGCTGTAACCATACGTTTTTCTTCATGTCTCCCCT
TCTCCTTTTAAACGTACTAGTTCGCAGTTCAAACACCACCTCGATCTTCGATTACATTTTAATTGAGAAGGACAAATATT
TTATTTTATTTTTTGGGTTTTAAATTTTAAAGATAGGACTGGCTAGATGGTTAAGGTTGTGACAAAATTTTCTTAATGTT
GAGGAGAACATTTTCGTTACAAATTAAGATAATCAGATAAATATGTGGTGATTTGCAACTTCCGTACCTTATCATTATTC
ATGGTGTTGGTGGACTATTCCCGAAGTTTTAGCGACAAACGCAACTCCCGTACCTTATCATCACTAATATAATATGATTT
TGAATTTATGGATAAGTCTAGTGACATATATAGTGCAAATGGTTGTCTCAAATAAAGAAGCTGAAAGAATTGAAACAATA
TTCAACTAGTCTTTTATCATTTGAGATGAAAAAGTTGAAAAACATTATTCAACTTAAAAATTGAAAAAATAGCAAGTTAT
AAAGAAAAGTTGTTCAACTTGTTCACTACAATTTGAATGATATTGAATGATATTCAATCCTAAATGATTTTTATTCCATT
CAATTTTAGGCAACCATTCGTACCCATACAGAAAGCAACATATATGATACTGATTGACAAAACCACTTCGAAATGGTTGC
TCCACACAAACAAGAATATGAGAAGGGCCTACACAACGATATTAATTACTGTTAATTTTTGTTTTTGTCTGCCTGCATTT
AGAATATGGACAATATCTCTTCCCGGAATTTGCCATACAATCACAACAATTAAAGCAGCGTACCATACCATCTAAATAAC
AGCATTAATGGCTACCAATCTCTTATTTTTTAGGTTAGAGTTTAGATCTACTTTTTAAAACCTGATTAGCTTGTTCCCTC
TACAACTATAATTAGGGGTGGACGAAATTTTCGTCAGGGAAATAAAACCAAATTGAATCAAACAGAAATAAAACCTATAT
ACGTTTTAAAAATTGGTTTAATTATTTGATCGCTTGTCTGTTTGTTCTCTGAAGTTTAGTTTATACAACCAACATTGATA
TGTGTATTTTAAGGGATGATCATTTTCAGTTCTGTTTGGTTAATCCGGTTTTAGTAAAGCTGTTATTACCAAACTCTTAC
AAAAGTAATTCCGTTTTTTTTTTTGTTTTTTTTTTATTCTCGGTTTAAAATTCGTGAGCAAGTTATACATAGGTTGATGA
CACAAAACATGATATGGTGCTGATGGAACTAAAGTTTCCATGCTAGTTAGATCAGCAAAACGCATCAACCATAAACTATA
AATGGCCAAGATTATGTCACAAACATCCAGGTACATAATTCAGAATAAACTTTTTATTACAAATTTTACGTCCTAACAAG
TAACAAGTAACAGAGAGCTCAAAAAAAAAATATGCATACAGTTATCGACATGGCTATTTTGTATCACTTTTAAGGATTTC
ACGTAAACAACGTCCAGGTACATGATTCAGAATTCTACACTACCCTTTGTTTGAGGAAGCGACACATGCTTAATGCTTTT
GGCCTTTTGCCAAGTGTATCAAGAATGGTATAAACTACAAGTTGACAATATATTTTAGGCGAATGATTTCAATGGTGGTA
GTACTGGGACGATACACTTGTAACATTTCAAACAATGCAGTGACAACACAACAGAACACAACACAACACAACATATTTTC
CTTTGATCTTGAGACCATGCATCAATTGCAGCTATCATCTTTTCCACATACTCAGATCTAGACAACCAAGATAAGTAATC
TCTATTTAAATAAACAAGCATAATGTAGAAAAAGTTATCCAGAAACAACAACTCTAGTCACATATAAAATTTGGCATGGC
CTCTGTAGAAGATAGCAAGAATGCTTCATTTCACTATTGCATCAAGGACACAAAAGTTAGTTTAAAAAAAAAAAAGGAGA
AGATAATGTCAAACATATACGTGTGCAGATAGACACCATGCTTCATGTCATTATTGCATTTTTCTTCCCTCACAGCCCAT
CACCAAAGACCAAGAACACACACAAAAAACTTGTTTTAATGCGATTTTAATGTATTTCTCTTTACACAATCTTACTATTT
TTTTTTTATATAAAACAGAACAAATTAGTAAGTTTATTATTTGTGAGGGTGTTTGATTTTAATTACATACCATATTAATA
ATTTTTGCTTGGGCCTGGACCACCCAAGTGTAAAGGATTATGAACAAAATCAAGAGCATTAAAAGCAACGTCCCTACCTT
ATCCGTGTTTGGTGATATTATCAAATTTTTGCAAAAGCAACGTACCCATCTTATCATTATTTTATAAAGATCCTATGTCT
ATCCGTAAATGGACTAATCTTTAGACACACAGAGAATATA
>AT2G22990.2 | chr2:9784071-9787070 FORWARD LENGTH=3000
CCTCGATCTTCGATTACATTTTAATTGAGAAGGACAAATATTTTATTTTATTTTTTGGGTTTTAAATTTTAAAGATAGGA
CTGGCTAGATGGTTAAGGTTGTGACAAAATTTTCTTAATGTTGAGGAGAACATTTTCGTTACAAATTAAGATAATCAGAT
AAATATGTGGTGATTTGCAACTTCCGTACCTTATCATTATTCATGGTGTTGGTGGACTATTCCCGAAGTTTTAGCGACAA
ACGCAACTCCCGTACCTTATCATCACTAATATAATATGATTTTGAATTTATGGATAAGTCTAGTGACATATATAGTGCAA
ATGGTTGTCTCAAATAAAGAAGCTGAAAGAATTGAAACAATATTCAACTAGTCTTTTATCATTTGAGATGAAAAAGTTGA
AAAACATTATTCAACTTAAAAATTGAAAAAATAGCAAGTTATAAAGAAAAGTTGTTCAACTTGTTCACTACAATTTGAAT
GATATTGAATGATATTCAATCCTAAATGATTTTTATTCCATTCAATTTTAGGCAACCATTCGTACCCATACAGAAAGCAA
CATATATGATACTGATTGACAAAACCACTTCGAAATGGTTGCTCCACACAAACAAGAATATGAGAAGGGCCTACACAACG
ATATTAATTACTGTTAATTTTTGTTTTTGTCTGCCTGCATTTAGAATATGGACAATATCTCTTCCCGGAATTTGCCATAC
AATCACAACAATTAAAGCAGCGTACCATACCATCTAAATAACAGCATTAATGGCTACCAATCTCTTATTTTTTAGGTTAG
AGTTTAGATCTACTTTTTAAAACCTGATTAGCTTGTTCCCTCTACAACTATAATTAGGGGTGGACGAAATTTTCGTCAGG
GAAATAAAACCAAATTGAATCAAACAGAAATAAAACCTATATACGTTTTAAAAATTGGTTTAATTATTTGATCGCTTGTC
TGTTTGTTCTCTGAAGTTTAGTTTATACAACCAACATTGATATGTGTATTTTAAGGGATGATCATTTTCAGTTCTGTTTG
GTTAATCCGGTTTTAGTAAAGCTGTTATTACCAAACTCTTACAAAAGTAATTCCGTTTTTTTTTTTGTTTTTTTTTTATT
CTCGGTTTAAAATTCGTGAGCAAGTTATACATAGGTTGATGACACAAAACATGATATGGTGCTGATGGAACTAAAGTTTC
CATGCTAGTTAGATCAGCAAAACGCATCAACCATAAACTATAAATGGCCAAGATTATGTCACAAACATCCAGGTACATAA
TTCAGAATAAACTTTTTATTACAAATTTTACGTCCTAACAAGTAACAAGTAACAGAGAGCTCAAAAAAAAAATATGCATA
CAGTTATCGACATGGCTATTTTGTATCACTTTTAAGGATTTCACGTAAACAACGTCCAGGTACATGATTCAGAATTCTAC
ACTACCCTTTGTTTGAGGAAGCGACACATGCTTAATGCTTTTGGCCTTTTGCCAAGTGTATCAAGAATGGTATAAACTAC
AAGTTGACAATATATTTTAGGCGAATGATTTCAATGGTGGTAGTACTGGGACGATACACTTGTAACATTTCAAACAATGC
AGTGACAACACAACAGAACACAACACAACACAACATATTTTCCTTTGATCTTGAGACCATGCATCAATTGCAGCTATCAT
CTTTTCCACATACTCAGATCTAGACAACCAAGATAAGTAATCTCTATTTAAATAAACAAGCATAATGTAGAAAAAGTTAT
CCAGAAACAACAACTCTAGTCACATATAAAATTTGGCATGGCCTCTGTAGAAGATAGCAAGAATGCTTCATTTCACTATT
GCATCAAGGACACAAAAGTTAGTTTAAAAAAAAAAAAGGAGAAGATAATGTCAAACATATACGTGTGCAGATAGACACCA
TGCTTCATGTCATTATTGCATTTTTCTTCCCTCACAGCCCATCACCAAAGACCAAGAACACACACAAAAAACTTGTTTTA
ATGCGATTTTAATGTATTTCTCTTTACACAATCTTACTATTTTTTTTTTATATAAAACAGAACAAATTAGTAAGTTTATT
ATTTGTGAGGGTGTTTGATTTTAATTACATACCATATTAATAATTTTTGCTTGGGCCTGGACCACCCAAGTGTAAAGGAT
TATGAACAAAATCAAGAGCATTAAAAGCAACGTCCCTACCTTATCCGTGTTTGGTGATATTATCAAATTTTTGCAAAAGC
AACGTACCCATCTTATCATTATTTTATAAAGATCCTATGTCTATCCGTAAATGGACTAATCTTTAGACACACAGAGAATA
TAATGAGTTTGAAAATAAAGTTTCTGCTTCTGCTTGTCTTGTATCATCATGTTGATTCTGCCTCTATCGTCAAGTTTCTT
CCTGGTTTTGAAGGCCCTCTTCCTTTCGAACTTGAAACCGGGTTTGTAATTTTTTTTTTTTTTAACCAATGCATTTATTT
GTGTATGTAAACAAGCATTCTTCTTAATGAAGGTACATTGGTATTGGTGAGGACGAGAATGTGCAATTTTTCTACTATTT
CATCAAATCTGAAAACAATCCAAAAGAAGATCCTCTTCTTATATGGTTAAATGGAGGACCTGGATGTTCTTGTCTTGGTG
GTATTATTTTTGAGAACGGTAAATCTTATAATAATAAATTTTTAATATATAATATATATATATCTATATATGTATTTATT
TATTTATTTTTTCTTCTTTCGCTAAGCACTACTTTCACCGAGTTATTTAAATTGGTAAAAAAACAAAAATTTAGGACCGG
TGGGTTTGAAGTTTGAGGTGTTCAACGGAAGTGCTCCTTCTTTGTTCTCTACTACATATTCATGGACAAAGGTAGCCAAT
AGTATGTTCATCTGTCTATCACAAACCAAATGATACATTCTTCATCCTTGAAATTTTGTGTCAATTAAAAAAGCAAAAAT
AAGAAAGAAAAAAAAAAACAAATTTGTGTCAATTTCTCAG
>AT2G22990.6 | chr2:9784071-9787070 FORWARD LENGTH=3000
CCTCGATCTTCGATTACATTTTAATTGAGAAGGACAAATATTTTATTTTATTTTTTGGGTTTTAAATTTTAAAGATAGGA
CTGGCTAGATGGTTAAGGTTGTGACAAAATTTTCTTAATGTTGAGGAGAACATTTTCGTTACAAATTAAGATAATCAGAT
AAATATGTGGTGATTTGCAACTTCCGTACCTTATCATTATTCATGGTGTTGGTGGACTATTCCCGAAGTTTTAGCGACAA
ACGCAACTCCCGTACCTTATCATCACTAATATAATATGATTTTGAATTTATGGATAAGTCTAGTGACATATATAGTGCAA
ATGGTTGTCTCAAATAAAGAAGCTGAAAGAATTGAAACAATATTCAACTAGTCTTTTATCATTTGAGATGAAAAAGTTGA
AAAACATTATTCAACTTAAAAATTGAAAAAATAGCAAGTTATAAAGAAAAGTTGTTCAACTTGTTCACTACAATTTGAAT
GATATTGAATGATATTCAATCCTAAATGATTTTTATTCCATTCAATTTTAGGCAACCATTCGTACCCATACAGAAAGCAA
CATATATGATACTGATTGACAAAACCACTTCGAAATGGTTGCTCCACACAAACAAGAATATGAGAAGGGCCTACACAACG
ATATTAATTACTGTTAATTTTTGTTTTTGTCTGCCTGCATTTAGAATATGGACAATATCTCTTCCCGGAATTTGCCATAC
AATCACAACAATTAAAGCAGCGTACCATACCATCTAAATAACAGCATTAATGGCTACCAATCTCTTATTTTTTAGGTTAG
AGTTTAGATCTACTTTTTAAAACCTGATTAGCTTGTTCCCTCTACAACTATAATTAGGGGTGGACGAAATTTTCGTCAGG
GAAATAAAACCAAATTGAATCAAACAGAAATAAAACCTATATACGTTTTAAAAATTGGTTTAATTATTTGATCGCTTGTC
TGTTTGTTCTCTGAAGTTTAGTTTATACAACCAACATTGATATGTGTATTTTAAGGGATGATCATTTTCAGTTCTGTTTG
GTTAATCCGGTTTTAGTAAAGCTGTTATTACCAAACTCTTACAAAAGTAATTCCGTTTTTTTTTTTGTTTTTTTTTTATT
CTCGGTTTAAAATTCGTGAGCAAGTTATACATAGGTTGATGACACAAAACATGATATGGTGCTGATGGAACTAAAGTTTC
CATGCTAGTTAGATCAGCAAAACGCATCAACCATAAACTATAAATGGCCAAGATTATGTCACAAACATCCAGGTACATAA
TTCAGAATAAACTTTTTATTACAAATTTTACGTCCTAACAAGTAACAAGTAACAGAGAGCTCAAAAAAAAAATATGCATA
CAGTTATCGACATGGCTATTTTGTATCACTTTTAAGGATTTCACGTAAACAACGTCCAGGTACATGATTCAGAATTCTAC
ACTACCCTTTGTTTGAGGAAGCGACACATGCTTAATGCTTTTGGCCTTTTGCCAAGTGTATCAAGAATGGTATAAACTAC
AAGTTGACAATATATTTTAGGCGAATGATTTCAATGGTGGTAGTACTGGGACGATACACTTGTAACATTTCAAACAATGC
AGTGACAACACAACAGAACACAACACAACACAACATATTTTCCTTTGATCTTGAGACCATGCATCAATTGCAGCTATCAT
CTTTTCCACATACTCAGATCTAGACAACCAAGATAAGTAATCTCTATTTAAATAAACAAGCATAATGTAGAAAAAGTTAT
CCAGAAACAACAACTCTAGTCACATATAAAATTTGGCATGGCCTCTGTAGAAGATAGCAAGAATGCTTCATTTCACTATT
GCATCAAGGACACAAAAGTTAGTTTAAAAAAAAAAAAGGAGAAGATAATGTCAAACATATACGTGTGCAGATAGACACCA
TGCTTCATGTCATTATTGCATTTTTCTTCCCTCACAGCCCATCACCAAAGACCAAGAACACACACAAAAAACTTGTTTTA
ATGCGATTTTAATGTATTTCTCTTTACACAATCTTACTATTTTTTTTTTATATAAAACAGAACAAATTAGTAAGTTTATT
ATTTGTGAGGGTGTTTGATTTTAATTACATACCATATTAATAATTTTTGCTTGGGCCTGGACCACCCAAGTGTAAAGGAT
TATGAACAAAATCAAGAGCATTAAAAGCAACGTCCCTACCTTATCCGTGTTTGGTGATATTATCAAATTTTTGCAAAAGC
AACGTACCCATCTTATCATTATTTTATAAAGATCCTATGTCTATCCGTAAATGGACTAATCTTTAGACACACAGAGAATA
TAATGAGTTTGAAAATAAAGTTTCTGCTTCTGCTTGTCTTGTATCATCATGTTGATTCTGCCTCTATCGTCAAGTTTCTT
CCTGGTTTTGAAGGCCCTCTTCCTTTCGAACTTGAAACCGGGTTTGTAATTTTTTTTTTTTTTAACCAATGCATTTATTT
GTGTATGTAAACAAGCATTCTTCTTAATGAAGGTACATTGGTATTGGTGAGGACGAGAATGTGCAATTTTTCTACTATTT
CATCAAATCTGAAAACAATCCAAAAGAAGATCCTCTTCTTATATGGTTAAATGGAGGACCTGGATGTTCTTGTCTTGGTG
GTATTATTTTTGAGAACGGTAAATCTTATAATAATAAATTTTTAATATATAATATATATATATCTATATATGTATTTATT
TATTTATTTTTTCTTCTTTCGCTAAGCACTACTTTCACCGAGTTATTTAAATTGGTAAAAAAACAAAAATTTAGGACCGG
TGGGTTTGAAGTTTGAGGTGTTCAACGGAAGTGCTCCTTCTTTGTTCTCTACTACATATTCATGGACAAAGGTAGCCAAT
AGTATGTTCATCTGTCTATCACAAACCAAATGATACATTCTTCATCCTTGAAATTTTGTGTCAATTAAAAAAGCAAAAAT
AAGAAAGAAAAAAAAAAACAAATTTGTGTCAATTTCTCAG
>AT2G23000.1 | chr2:9789284-9792283 FORWARD LENGTH=3000
ATATAATTATTTTTCAAACGACAACCGAAAACAAGAGAATTTTTTCAAACTGAACCAAACCCGAATGGAACTACAAATGG
TTTTTTTTTTTTTTTGGATATAGTTTCTGTAAAAACATAAAACCTAATGGATCATACCGAAACCAAAATTGTAATCTGAG
GTTTTATACAACTTGTCTGATTTATGGTGAACAGTGGTGATCACGACATCGCGGTCCCTTTTCTTGCAACTCAAGCCTGG
ATAAGATCTCTCAATTACTCCCCCATTCATAACTGGAGGCCATGGATGATAAACAATCAAATCGCTGGGTAATATATATC
TATTTTTCCTGTTTTATATATGTCTCTCTTGTTTATTCATATTTGTAGTCATATCACAAACTTATGAACTCACGTAAAAA
TCATTTTTTTTTTACAGATACACGAGAGCTTATTCCAATAAGATGACATTTGCTACTATCAAAGCAAGTGTTATTATTTC
AGTTTAAACATTTTTTTGTGTCACTACATTACAATGAAAGTGTGTTTATTAATTTTTTTTTTTTTACTGTTTGGATTATA
GGGAGGTGGACACACGGCAGAGTATAGACCAAACGAGACCTTTATCATGTTCCAAAGGTGGATCAGTGGCCAACCCCTGT
AACAAAAGGCTTATGACCTTCACCTATAATTATCTACCAACTAATATCCACGTTAAGCGCAGTTGTTTGTGTTGAAATGT
TTTTGTTGTTTGCTTTGTTGCATTCTTTTGTGCTTTATGTTACAATTTTATGTGTTTTATGTACTACAGTTCATTATTGT
GCGTTGTGCAATTCCTTTTACATTTAACTAGGGACTAACCCGGGCTAGCCCCGGTATATTTCCTAACTATACGTGCAAGA
AAATGATGTTCTATTTAACATTTCAGTTTAACTTATATGGTACAAGTAATTGTTTAATTTTATCTATCCAAATATTTTTC
ATTGTAAATTTTTTTTTCAATACATCTTTTTAATTATTAATGTGTATAGTATTTTCTCAATTATACTTCTCTCGTAATTT
GTTTTACGATGTTAATTGAACATCGTTCTATAATAACGAATTTGCCACACTTTTTTTGGTATTGACAAAATTTCCTCAAA
TAGCTTGGTATTGACATTTGCCCCACATCTTTTATAATTTACGAATATGCCCCACGTCTTTTCATATTAACGATTTTGCT
ACATATCTGTTGGTCTTAACGATTTTGCCCCACATTTATTGGTATTAATGAATTTCCCTCACAGCTTTTGGTATTTGCAA
ATTTGTTCCCATCTTTTCGTATTTGCAAATATGTCCCACACTTTTCGAATTTACAAAGTTACCCAACATCTGCTGGTATT
TTGCAAATGCTTTCGTCATTTCCAGTTATCGAATTAGGCTATTGATGTTGATTCATTCTATCTGAAATTGAGTTTAAAAT
ATTCTTCTTTTTCACCTAAATTAAAAAAAAAAAAAAAAAAAAACTTATAGCAGGTTGAACCTAGAGATTTGATGTTATGA
AACCACCAATTCTTAAATTAAATATAGAGATCTTTTTCCATAGTTGAACTTGCCCTACCAAAAAAGAGGAAGAAGATTTT
GAATTGTTTATCCTTTATAGAATCAATGTTTGAACTCGAAAAAATTGAATGATATGTCAAGTTCTTGTCTGACATTAACT
ACAACACTCTCATTGTGTTGACTAAAGCTTGAAGATAGCTTGAGTAACAAGCTAAAGGATTTGTATTTAGGAAGTTTGCC
TAAATGCTTTTATGTGTATTTTCCTAATAGGTTTAGGAAGTTTTCTTGTTATTCTCTTATATAAGGAGATACCAATGTGT
GGTATAACTTATGAGTTTGAGAAAGAGAGATTGAGAACTTTAGGGGGTGTTATGGGTTTATTGATTTGTAAGGAATTGGA
AATCCAAACAAAAATCATTTGTTATTCAATGATTGATTTTAAAATTCGAATTAAAATCATGTGTTATTGATTCGATGATT
TATAAATACTAGTTAAAATCCTTTGTTATTCGTTTAGTCATTTGTTTTTGGATTTGAGAATACAAATTATGTTTTAAATA
GAATTAAATGGATTTGAAAGAGAAAAATAGAAGGATTCAAATCCATGGGTAAACACATGTTATTTCAAAATCCATATATC
TTGATTTCATAATTAATAGAGATTATCAAATTCTATATAGATTTACAAATCAATAAACCAATAACACCCTTAGTTTTCAG
TTATTTTTTAAAGCTAGTAATAAAGAGAGTTATTCTTTGTTAATCTTGTGTTCTTAATCTTAGCTTAGTCAATACATTGC
ACCTCCATTGTTAATGGTCTTAAGAAATAATGAAGCCACTTTATTTAACTAAATTAAAATGACCAGTTATATAACTGATT
GTTTCGTTAATTTAATTTCGACGCAAATTCAGATGCATTTTTTTATGGAGTAGATGAATTTCAAAGATTTATTATGGGAG
CAAAAATCTAGGTTTAAAGTGGAAGTATATAAACCACTTTGAACGTTTTAATCATATTTTCCTTTTTTACAACCTCAACA
AATCGTCTTGTCAAAAGAATGCAGAATAAATTAGTTTTTTTTTTTTTTGTTTGGGCAGCGGAAAACTTTGGACCGAATGA
GGGTTAACAACAAAAGAAAAACGAGAGCGTTAGCTTGTCCATGATTGATCAATGGTGTTGGTGATTCGCTCTAATTTTAG
CCACAAAAGCAATGTCCCTACATTACTAAATTTGTGGCAAGTGTAATGATAGATATATCATATAAAATTATAAACCAATG
TAAAAACAAACGATTAAATACTTGATGTGATGGTTGCTGCACCAACCACGTGACTCCCCGAAATGGTTGTTCCACACAAG
CAAATTTGAAGAGAGCCTACTCAACGTTAAGCGACTTGTAAAAATAACAAAAGGGCAGTCTAACTTTCCTTTTCTAATGA
TTATAAATATCCTTTTTCCGTAAAAAGAAATTAAAAGAAA
>AT2G23000.2 | chr2:9789284-9792283 FORWARD LENGTH=3000
ATATAATTATTTTTCAAACGACAACCGAAAACAAGAGAATTTTTTCAAACTGAACCAAACCCGAATGGAACTACAAATGG
TTTTTTTTTTTTTTTGGATATAGTTTCTGTAAAAACATAAAACCTAATGGATCATACCGAAACCAAAATTGTAATCTGAG
GTTTTATACAACTTGTCTGATTTATGGTGAACAGTGGTGATCACGACATCGCGGTCCCTTTTCTTGCAACTCAAGCCTGG
ATAAGATCTCTCAATTACTCCCCCATTCATAACTGGAGGCCATGGATGATAAACAATCAAATCGCTGGGTAATATATATC
TATTTTTCCTGTTTTATATATGTCTCTCTTGTTTATTCATATTTGTAGTCATATCACAAACTTATGAACTCACGTAAAAA
TCATTTTTTTTTTACAGATACACGAGAGCTTATTCCAATAAGATGACATTTGCTACTATCAAAGCAAGTGTTATTATTTC
AGTTTAAACATTTTTTTGTGTCACTACATTACAATGAAAGTGTGTTTATTAATTTTTTTTTTTTTACTGTTTGGATTATA
GGGAGGTGGACACACGGCAGAGTATAGACCAAACGAGACCTTTATCATGTTCCAAAGGTGGATCAGTGGCCAACCCCTGT
AACAAAAGGCTTATGACCTTCACCTATAATTATCTACCAACTAATATCCACGTTAAGCGCAGTTGTTTGTGTTGAAATGT
TTTTGTTGTTTGCTTTGTTGCATTCTTTTGTGCTTTATGTTACAATTTTATGTGTTTTATGTACTACAGTTCATTATTGT
GCGTTGTGCAATTCCTTTTACATTTAACTAGGGACTAACCCGGGCTAGCCCCGGTATATTTCCTAACTATACGTGCAAGA
AAATGATGTTCTATTTAACATTTCAGTTTAACTTATATGGTACAAGTAATTGTTTAATTTTATCTATCCAAATATTTTTC
ATTGTAAATTTTTTTTTCAATACATCTTTTTAATTATTAATGTGTATAGTATTTTCTCAATTATACTTCTCTCGTAATTT
GTTTTACGATGTTAATTGAACATCGTTCTATAATAACGAATTTGCCACACTTTTTTTGGTATTGACAAAATTTCCTCAAA
TAGCTTGGTATTGACATTTGCCCCACATCTTTTATAATTTACGAATATGCCCCACGTCTTTTCATATTAACGATTTTGCT
ACATATCTGTTGGTCTTAACGATTTTGCCCCACATTTATTGGTATTAATGAATTTCCCTCACAGCTTTTGGTATTTGCAA
ATTTGTTCCCATCTTTTCGTATTTGCAAATATGTCCCACACTTTTCGAATTTACAAAGTTACCCAACATCTGCTGGTATT
TTGCAAATGCTTTCGTCATTTCCAGTTATCGAATTAGGCTATTGATGTTGATTCATTCTATCTGAAATTGAGTTTAAAAT
ATTCTTCTTTTTCACCTAAATTAAAAAAAAAAAAAAAAAAAAACTTATAGCAGGTTGAACCTAGAGATTTGATGTTATGA
AACCACCAATTCTTAAATTAAATATAGAGATCTTTTTCCATAGTTGAACTTGCCCTACCAAAAAAGAGGAAGAAGATTTT
GAATTGTTTATCCTTTATAGAATCAATGTTTGAACTCGAAAAAATTGAATGATATGTCAAGTTCTTGTCTGACATTAACT
ACAACACTCTCATTGTGTTGACTAAAGCTTGAAGATAGCTTGAGTAACAAGCTAAAGGATTTGTATTTAGGAAGTTTGCC
TAAATGCTTTTATGTGTATTTTCCTAATAGGTTTAGGAAGTTTTCTTGTTATTCTCTTATATAAGGAGATACCAATGTGT
GGTATAACTTATGAGTTTGAGAAAGAGAGATTGAGAACTTTAGGGGGTGTTATGGGTTTATTGATTTGTAAGGAATTGGA
AATCCAAACAAAAATCATTTGTTATTCAATGATTGATTTTAAAATTCGAATTAAAATCATGTGTTATTGATTCGATGATT
TATAAATACTAGTTAAAATCCTTTGTTATTCGTTTAGTCATTTGTTTTTGGATTTGAGAATACAAATTATGTTTTAAATA
GAATTAAATGGATTTGAAAGAGAAAAATAGAAGGATTCAAATCCATGGGTAAACACATGTTATTTCAAAATCCATATATC
TTGATTTCATAATTAATAGAGATTATCAAATTCTATATAGATTTACAAATCAATAAACCAATAACACCCTTAGTTTTCAG
TTATTTTTTAAAGCTAGTAATAAAGAGAGTTATTCTTTGTTAATCTTGTGTTCTTAATCTTAGCTTAGTCAATACATTGC
ACCTCCATTGTTAATGGTCTTAAGAAATAATGAAGCCACTTTATTTAACTAAATTAAAATGACCAGTTATATAACTGATT
GTTTCGTTAATTTAATTTCGACGCAAATTCAGATGCATTTTTTTATGGAGTAGATGAATTTCAAAGATTTATTATGGGAG
CAAAAATCTAGGTTTAAAGTGGAAGTATATAAACCACTTTGAACGTTTTAATCATATTTTCCTTTTTTACAACCTCAACA
AATCGTCTTGTCAAAAGAATGCAGAATAAATTAGTTTTTTTTTTTTTTGTTTGGGCAGCGGAAAACTTTGGACCGAATGA
GGGTTAACAACAAAAGAAAAACGAGAGCGTTAGCTTGTCCATGATTGATCAATGGTGTTGGTGATTCGCTCTAATTTTAG
CCACAAAAGCAATGTCCCTACATTACTAAATTTGTGGCAAGTGTAATGATAGATATATCATATAAAATTATAAACCAATG
TAAAAACAAACGATTAAATACTTGATGTGATGGTTGCTGCACCAACCACGTGACTCCCCGAAATGGTTGTTCCACACAAG
CAAATTTGAAGAGAGCCTACTCAACGTTAAGCGACTTGTAAAAATAACAAAAGGGCAGTCTAACTTTCCTTTTCTAATGA
TTATAAATATCCTTTTTCCGTAAAAAGAAATTAAAAGAAA
>AT2G23010.1 | chr2:9795843-9798842 FORWARD LENGTH=3000
ATAAAAAGTTTGTCCTTGACATTTTGCCTTCCTCAGGATTACTATTTGGTATCAAGGAATCATTTCAAACTGATGTTAAT
AACCCTGAACCAACTATTTTACTCATACCCTTTTTCACCAGAGATGTAGCCGATGTAAACCTACTTCACTCGTAAGATGT
TGATGAGATCTTTAATGGATCTATTCGGTATATTTCTGTTAACATCAGCCTTGAAACCTTAGCAAAAACATAACTACGAT
TCCACCTTCTGACTCGCCTTGAGACATATGATTACATGCCTCCAACCACTAAAGCTATTTTTGTTGCTCATTCGAATTTC
ACCAAAACTTTACCACAGCATTGCTGAGCTTCATCATGAACAAATCGTCTTGTCAAAAGAATCAACAACATTGATTTTTT
GACAAATTCTGAAACTTTGGTATTTTTGGCATTTTTTCCTTTGTTTACAACTTTTTTTTGGGCAAAACCTTTTTTACAAC
TTAAACAAATCTTCCTTCTTGTCAAAATAAAGACGAATAAATCAGTTTTTTTTTTCTGGTTTTCATCACAAAAATAAATA
AATAAATAAAAACAAAAAAACGAGTGAGTTAAGTTGTCCATGATTGATGCATGGTATTGGTGATTCGCTCAGATTTTAGC
CACAAAAGCAATGTCCCTACATTATTCATTATGTGTAAGAAAAATTGCTAAAAATATCTTTTCAAAACTATCCTTTTTTA
ATTATGTTCTTTGCTTTTGCCATTTTCGTTTATACCTTTTTTAATTTTTAATGATCATTTTACACATATTTTAAAAATAT
TTTAGGTTAACAAATGAAATATTGATTTTTCCCGCGAAAAATATTCCGAATATAATTTTTCCACCAAAACAAAATTTCCC
TCCAAATTGTTTTACTGCAAATTTTTTTTTGGCGGAGAATATATTTACAAAGGTTTTTAAAGGATATACAAGGATTTAAA
AACCTTTGTAATTCTTTTTAAAACTCTTCTAAATCTTTTTATAACTATTTTTAATGGTTAACAAGAGTTTTGAAATGGTT
CCAAAATATATACAAATTTTTAAAAATATTTACAATTTTTTTTAGATTTAAAAATCATTTACCATTTTTTTAAATACTTT
ATAAGATTTTTAAAAAGATTTACAAAGGTTTTTAAAATCCTTGTAAATCCTTTAAAAACTCTTGTAAATCATTTTAAAAG
TTTTTATAAAGGTTTTCAAAGATTTTAAAAGATTTTAAAATATTTACAAATGTTTAAAGTATTTACATGTGTATTGAAAG
ACTTTATACCAAAAGGTTTTAAAATGATTGACAAGTTGTTTTTAACAACTTTTAAAATGCTTTAAAAACTTTAAAATGAT
TTTTTAAGAGTTTTTGAACGACTTACAAAGGTTCTTAAACGATTTACAAGGATTTTTAAAGGATTTTTAAATGCAAATTT
GGCGGGGAATAAAATTTTGCAGAAAAATTTTTTGGCGGGAAAAAAGAAATTTTGGCGCCAAATGTTATTCACATTCTACT
TACATGTTCTGATTAGATGAAGGGTAATTTGGTAATTTTCTTCAAAAAAATAGCTATTTTTAAAAATGACCAACAGAAAA
TTATATTGTTGCAAAAGGGTATTAGAAAAAAGGTATTTTGTAAATCTCCTAATTTATAAAAAGAAATTCTTACGAATGTC
CTTCAAATTTTACCTTTATTTTATACTATCGTTCTCTGTAATATATTTTTATTTATATTATTTTAAAATTTTTAATGATC
ATTTTACTCCTATTTATAAATGTGTTAGGTTAACAAAATGAAATATTGATTTTTCTAACCAAAAATATTCTAACGCTAAT
TTCACCCCAAAAAAATCAGAAATTTCAAATAATAATTTTCTCCAAAAAACTATTTTTGGCGAGAAATGGATTTACAAGGA
TTTTTCAAGGATTTACAAGAGTTTTAAAGGACTTTCAAACCTTTGTAATTTTTTGTTAAAATTCGGTAAAAACTCTTGTA
TATCATTTAAAAATTTTTTAATGCTAAATATTTTTTCGCGAAAAAATTACAGTTTTTAATTTTATATTTTTTTTTAGATA
AAAGATAATTTAGTCATTTTGGTTATGGAAAGAGATAGTTTTAAAAATGAACAATGTAATAGAGTATTTTTGCAAAAAAA
ACATTGATATTTTTTATTTTACAAATCCATCAATTAAAATTTAAAAATATAACATAACTAAAAACAAAATAAATGCTTGG
GCTCCGAAAACTTGGACCAGTTACTGGATAAATCAATTAATCATTTGGGCCCCGAAACTTTGGACTAGCCAATCGTTAAG
GATCGATTTTAAGACTTTGTGGAAAGTGTAATGATTATATGAATACAAACAATATACTAACACTGAATTCTTTTAGTCAC
GTGGTTGAAAAGATGTTTATTTATATTTTGTATTAATGTTCGATTTTGACAGAAAAAATTGTCATTTAATCTACCAACTT
CCAAAATTGTAAACTGTTTTATACATCAGATTCATATGTACCAAAACTTAAACGTTGATCAGCTGTTTGAAACATGAGAA
TACGTTAAGCAGACAAAAAAATATACTGTTATTTAGGTATAAACATTCAGATTTGATTCGAATTATGTTCGAATTTATTT
GGATACAAATAATTCAGATACAAGAGTTTTTGCCCGTAGTTCTAGCGAGCCTTTATATATCCAACGAAAAAAGATTTTTA
AAAAATGAGGACAATGTAATAGACAACGAAGGATTTTAAGAAGAAAAAAAAACAATGTATTAATTGTACATTAATATTGT
AGATGCTACGTGATGGTGTGGCACACAAAACTATTTAATTTTATTTTTTTTAATATTGTCAAAACCAATATTTATTGATC
TGAGAGGGCCTACTGAAGGTGGAAGGTCTACGGAATTAGCAAAAACAATATAAATATTTGATACATAAAGATCCCTTTTC
TTTCGCTGAAAGGACTCAAATCTTTAGAAACGAAAAGAGA
>AT2G23010.2 | chr2:9795843-9798842 FORWARD LENGTH=3000
ATAAAAAGTTTGTCCTTGACATTTTGCCTTCCTCAGGATTACTATTTGGTATCAAGGAATCATTTCAAACTGATGTTAAT
AACCCTGAACCAACTATTTTACTCATACCCTTTTTCACCAGAGATGTAGCCGATGTAAACCTACTTCACTCGTAAGATGT
TGATGAGATCTTTAATGGATCTATTCGGTATATTTCTGTTAACATCAGCCTTGAAACCTTAGCAAAAACATAACTACGAT
TCCACCTTCTGACTCGCCTTGAGACATATGATTACATGCCTCCAACCACTAAAGCTATTTTTGTTGCTCATTCGAATTTC
ACCAAAACTTTACCACAGCATTGCTGAGCTTCATCATGAACAAATCGTCTTGTCAAAAGAATCAACAACATTGATTTTTT
GACAAATTCTGAAACTTTGGTATTTTTGGCATTTTTTCCTTTGTTTACAACTTTTTTTTGGGCAAAACCTTTTTTACAAC
TTAAACAAATCTTCCTTCTTGTCAAAATAAAGACGAATAAATCAGTTTTTTTTTTCTGGTTTTCATCACAAAAATAAATA
AATAAATAAAAACAAAAAAACGAGTGAGTTAAGTTGTCCATGATTGATGCATGGTATTGGTGATTCGCTCAGATTTTAGC
CACAAAAGCAATGTCCCTACATTATTCATTATGTGTAAGAAAAATTGCTAAAAATATCTTTTCAAAACTATCCTTTTTTA
ATTATGTTCTTTGCTTTTGCCATTTTCGTTTATACCTTTTTTAATTTTTAATGATCATTTTACACATATTTTAAAAATAT
TTTAGGTTAACAAATGAAATATTGATTTTTCCCGCGAAAAATATTCCGAATATAATTTTTCCACCAAAACAAAATTTCCC
TCCAAATTGTTTTACTGCAAATTTTTTTTTGGCGGAGAATATATTTACAAAGGTTTTTAAAGGATATACAAGGATTTAAA
AACCTTTGTAATTCTTTTTAAAACTCTTCTAAATCTTTTTATAACTATTTTTAATGGTTAACAAGAGTTTTGAAATGGTT
CCAAAATATATACAAATTTTTAAAAATATTTACAATTTTTTTTAGATTTAAAAATCATTTACCATTTTTTTAAATACTTT
ATAAGATTTTTAAAAAGATTTACAAAGGTTTTTAAAATCCTTGTAAATCCTTTAAAAACTCTTGTAAATCATTTTAAAAG
TTTTTATAAAGGTTTTCAAAGATTTTAAAAGATTTTAAAATATTTACAAATGTTTAAAGTATTTACATGTGTATTGAAAG
ACTTTATACCAAAAGGTTTTAAAATGATTGACAAGTTGTTTTTAACAACTTTTAAAATGCTTTAAAAACTTTAAAATGAT
TTTTTAAGAGTTTTTGAACGACTTACAAAGGTTCTTAAACGATTTACAAGGATTTTTAAAGGATTTTTAAATGCAAATTT
GGCGGGGAATAAAATTTTGCAGAAAAATTTTTTGGCGGGAAAAAAGAAATTTTGGCGCCAAATGTTATTCACATTCTACT
TACATGTTCTGATTAGATGAAGGGTAATTTGGTAATTTTCTTCAAAAAAATAGCTATTTTTAAAAATGACCAACAGAAAA
TTATATTGTTGCAAAAGGGTATTAGAAAAAAGGTATTTTGTAAATCTCCTAATTTATAAAAAGAAATTCTTACGAATGTC
CTTCAAATTTTACCTTTATTTTATACTATCGTTCTCTGTAATATATTTTTATTTATATTATTTTAAAATTTTTAATGATC
ATTTTACTCCTATTTATAAATGTGTTAGGTTAACAAAATGAAATATTGATTTTTCTAACCAAAAATATTCTAACGCTAAT
TTCACCCCAAAAAAATCAGAAATTTCAAATAATAATTTTCTCCAAAAAACTATTTTTGGCGAGAAATGGATTTACAAGGA
TTTTTCAAGGATTTACAAGAGTTTTAAAGGACTTTCAAACCTTTGTAATTTTTTGTTAAAATTCGGTAAAAACTCTTGTA
TATCATTTAAAAATTTTTTAATGCTAAATATTTTTTCGCGAAAAAATTACAGTTTTTAATTTTATATTTTTTTTTAGATA
AAAGATAATTTAGTCATTTTGGTTATGGAAAGAGATAGTTTTAAAAATGAACAATGTAATAGAGTATTTTTGCAAAAAAA
ACATTGATATTTTTTATTTTACAAATCCATCAATTAAAATTTAAAAATATAACATAACTAAAAACAAAATAAATGCTTGG
GCTCCGAAAACTTGGACCAGTTACTGGATAAATCAATTAATCATTTGGGCCCCGAAACTTTGGACTAGCCAATCGTTAAG
GATCGATTTTAAGACTTTGTGGAAAGTGTAATGATTATATGAATACAAACAATATACTAACACTGAATTCTTTTAGTCAC
GTGGTTGAAAAGATGTTTATTTATATTTTGTATTAATGTTCGATTTTGACAGAAAAAATTGTCATTTAATCTACCAACTT
CCAAAATTGTAAACTGTTTTATACATCAGATTCATATGTACCAAAACTTAAACGTTGATCAGCTGTTTGAAACATGAGAA
TACGTTAAGCAGACAAAAAAATATACTGTTATTTAGGTATAAACATTCAGATTTGATTCGAATTATGTTCGAATTTATTT
GGATACAAATAATTCAGATACAAGAGTTTTTGCCCGTAGTTCTAGCGAGCCTTTATATATCCAACGAAAAAAGATTTTTA
AAAAATGAGGACAATGTAATAGACAACGAAGGATTTTAAGAAGAAAAAAAAACAATGTATTAATTGTACATTAATATTGT
AGATGCTACGTGATGGTGTGGCACACAAAACTATTTAATTTTATTTTTTTTAATATTGTCAAAACCAATATTTATTGATC
TGAGAGGGCCTACTGAAGGTGGAAGGTCTACGGAATTAGCAAAAACAATATAAATATTTGATACATAAAGATCCCTTTTC
TTTCGCTGAAAGGACTCAAATCTTTAGAAACGAAAAGAGA
>AT2G23030.1 | chr2:9806604-9809603 REVERSE LENGTH=3000
AATTATGTTTTTGCTGTTAACTGTTCGAATTTGTGATCATACCCTTTAGATTATTAGAATCATATCTTCTCTAGTGATAT
GTGTGTGAATGAATCAATGATAAAAGACTCTCCTTTTTCTTAATCAAACTGTGCTTTGTACGTAATTTTTATCTATTATA
TTCTCATGACATTTTGATCCACTTGTGATCAGCACAAGATCAGTATAAAGTTGAAGTTGATCAATTTGTGGAGCATGGAT
CCTGAATATACCGACGATTTATTAAAGTGCGTCTTTGTTTTCAGTTTTACGCTTATTTTTCGTGTGTGCATTGCGTATAA
TGATTTACCGTTGTTAGCACATCAACAGCCATTTGGAGAAGCAAACTGAATTGCTTTTAGAAACTCGTAAAACGATGACT
CAAGAACTCCAAACACTTGAGGTTTGTTTGATGAAACTTTGTGTACTTTTGATATGAATAATATGAGCAAGAAATCAATC
TTACATACATTTGTGTTTATAGGTGGAAGAAGAGATGATGATGCGGAAATTCTATGAGTTAATGTCTAGACAGCGCTTAA
ATAAGAAGGTTTGTATAAAGATAGTTTTTTTTTTTTGAAGATGATAATGTTGGTATTGATTGAGATTGATGTTGGTTCTT
TTGAAGAAAATGGAGAAGACTCAAAATGTGTCACATGGTAAAGAAATAGTTGAAGTGGAAGATACTTCTAGTACATCCAG
AGAGTTAATCGTATATGTAAGGAAAAGGAAAAAGAATCAAAAGCCAACATAATGAAGATATCCATTTCTTGTTTAAGTGA
TGGATATAGTTTTCACATTGTTTATGGTGTGCAATAATAAGTTGTATTTTTTGAGTGATGAAAATTTATACGGGTATGTA
GTCATGAACCTTGTAAGATGTTCTTGGGGTCATAAGAGTTTTATCTGATCCTGCGAGACGATAATTTAATAACATTACAA
GCAAAATATATCCATTGAAGTAATCGTACTTTAAAGATGCTATGGAGAGATTATGGAAGCCCAAAACTCTCTTACACTAA
TGGTTGATAGTCGTTTTGTATATTTTACGCTATTTACTTAGTAAGTTATTGAGTTTTCGATCTCTTCTCGAGTTTCATCG
CAGTGTAAAGGGACCTAGAGTAATACTCAATTGGTTGTAGTCAGAAGCCTGTGAAATTTAGCATGTTATAAGAACCAAGT
TTAATTCAGATAGTGACAAAAGTACTGTGGAGATTTTGGGTGTTAAAGTAGCGACCTTTATCACCATAAACCCCTCTCTT
TCTCTCCATTACACTCGTGTGAAAGAAACTTAGAAAGAAAGACTTGAAGCAGAGTAGAAACAGAGAAATTGCAGAGAAAG
TAAAGTGCAAGAGAGAGTTTTTACGTGTTCAGGTCTCAGTGTGAAACCCTACTCACGCCGGGAAACTTGTTGTCCCGGAA
TCCACTAGAATCAGTCCTTATATACAGTTGGCTCTTACTGGAGCTTGTACATACACAACTCATTAACTACATTCAACCAA
ACACGCCATTCCATCTCATCTACTCTCTGCATCTTTGATTCTTTGTCCCCTGTTTTTCCTGTTTTGTTCGAACACTTCTA
CAAAGGACAGAACGACACAAACCTTTAAAAGGAAACAATGCTGCAGGCGTGCTTCCTCTTCAACGACTTGTACGAGATGG
GCTTCTTGCGTATGGGCCTGAAGTTTTCTAACTTTGAATCAAACCTTCTGATTCCTTGAGAGTCTTCTCTTGCCTTCTCT
TCTTATTCATGAAACTCGAAGACAAACTCTCACAAGTACATTATTGTTGGGGTCACTAGCCATCTAGGATCCATCGGATC
CGCCGCTAATCTCTTTGCAAGTATATAGTGACCCCAAGTCAACTTCCGCCGCAGATAGAAGCCTTTTACACCAACCGTCG
AGCCGCAAGATGACAATTCCTCACTTCATAACTATCATTTATAAGTTTTGACTTTGAAAGAAACTGACTTTAAAATGAAA
ATTTCATTAGTTTAAGTGAAACAGCATTTGAAGGGCAAAAAATAGTCCCCTAAATGTTTGATGTAATTTAATTGCTTGTC
CATATGAAAACTGTGAAATAGAAAAAAAATCAAGTTAAATTTCAAAAAAATTATAAATTCTTACTGAGACTTAAAATCAT
CAGTGTTGAATGATTAATTATAAATTTTGTAAGTATAGACTCATATTATCTGCATAAGAAATAAAGTTATCACAAAAAGA
GGTTTATAAATCAATCGTAAAGTTTTATTGCATCATCTGGTTCGGGTTTCTTTGTATTAGATCATGTTTAAATTTTCTCT
TGTACAGACTAAATTCCAGCCAAGACATCTCCTAAAATCTCACTCACAAGATCTTGATCGTTCACATTTACAGGCTCATA
CTTCTCATTTCTTAGACAATGGATTTGGTAGAGGGACATGAATGGCTTGCTCTTCTTGTCTCTTCGGTTCCTCCTTTGTA
AGGGGTTCTCCAAGCAGATATTGGTCCAACGTTCACCTAAACGGTGACGCGTATGCAGGATATTCAAAACTCAAACCCAC
AATCCAATGACCTAATCTTGCTTGAGAGGTAAATTTCAACAGTTTGAGTATCTTTAAACCCATACAAGAAATAGTAAAAG
TGATACTTGTAGAGGTAAAAATGGTTAAGAAAGAATTGTTAGATACGAGAAATGTCCATTCGTATCCTGAAAAGCTCTTT
CAACATTTTTATTCAAGTATTCGTCATGTTTGCTACGTGTAAACTAAATCACTTTTTTTTTTTTTTTGTGTGTGTGTGAG
AGAGATTTAATAACTTTTATTAAGAGACAAACTAAACAACATCCTTCTTAGTCACTACTCTCTCTCTCTCTCTATATATA
TATATATATATATATATCTAGTCTCTACAGATATTTTGGACGAGAAGATTCATCAAAAAGAAAAAAAAAATAATAAAGGA
CCATTTTAGGGAAGTGAGAACAAAAACAAAAGTGGTAGCT
>AT2G23050.1 | chr2:9807785-9810784 FORWARD LENGTH=3000
CTAGTGACCCCAACAATAATGTACTTGTGAGAGTTTGTCTTCGAGTTTCATGAATAAGAAGAGAAGGCAAGAGAAGACTC
TCAAGGAATCAGAAGGTTTGATTCAAAGTTAGAAAACTTCAGGCCCATACGCAAGAAGCCCATCTCGTACAAGTCGTTGA
AGAGGAAGCACGCCTGCAGCATTGTTTCCTTTTAAAGGTTTGTGTCGTTCTGTCCTTTGTAGAAGTGTTCGAACAAAACA
GGAAAAACAGGGGACAAAGAATCAAAGATGCAGAGAGTAGATGAGATGGAATGGCGTGTTTGGTTGAATGTAGTTAATGA
GTTGTGTATGTACAAGCTCCAGTAAGAGCCAACTGTATATAAGGACTGATTCTAGTGGATTCCGGGACAACAAGTTTCCC
GGCGTGAGTAGGGTTTCACACTGAGACCTGAACACGTAAAAACTCTCTCTTGCACTTTACTTTCTCTGCAATTTCTCTGT
TTCTACTCTGCTTCAAGTCTTTCTTTCTAAGTTTCTTTCACACGAGTGTAATGGAGAGAAAGAGAGGGGTTTATGGTGAT
AAAGGTCGCTACTTTAACACCCAAAATCTCCACAGTACTTTTGTCACTATCTGAATTAAACTTGGTTCTTATAACATGCT
AAATTTCACAGGCTTCTGACTACAACCAATTGAGTATTACTCTAGGTCCCTTTACACTGCGATGAAACTCGAGAAGAGAT
CGAAAACTCAATAACTTACTAAGTAAATAGCGTAAAATATACAAAACGACTATCAACCATTAGTGTAAGAGAGTTTTGGG
CTTCCATAATCTCTCCATAGCATCTTTAAAGTACGATTACTTCAATGGATATATTTTGCTTGTAATGTTATTAAATTATC
GTCTCGCAGGATCAGATAAAACTCTTATGACCCCAAGAACATCTTACAAGGTTCATGACTACATACCCGTATAAATTTTC
ATCACTCAAAAAATACAACTTATTATTGCACACCATAAACAATGTGAAAACTATATCCATCACTTAAACAAGAAATGGAT
ATCTTCATTATGTTGGCTTTTGATTCTTTTTCCTTTTCCTTACATATACGATTAACTCTCTGGATGTACTAGAAGTATCT
TCCACTTCAACTATTTCTTTACCATGTGACACATTTTGAGTCTTCTCCATTTTCTTCAAAAGAACCAACATCAATCTCAA
TCAATACCAACATTATCATCTTCAAAAAAAAAAAACTATCTTTATACAAACCTTCTTATTTAAGCGCTGTCTAGACATTA
ACTCATAGAATTTCCGCATCATCATCTCTTCTTCCACCTATAAACACAAATGTATGTAAGATTGATTTCTTGCTCATATT
ATTCATATCAAAAGTACACAAAGTTTCATCAAACAAACCTCAAGTGTTTGGAGTTCTTGAGTCATCGTTTTACGAGTTTC
TAAAAGCAATTCAGTTTGCTTCTCCAAATGGCTGTTGATGTGCTAACAACGGTAAATCATTATACGCAATGCACACACGA
AAAATAAGCGTAAAACTGAAAACAAAGACGCACTTTAATAAATCGTCGGTATATTCAGGATCCATGCTCCACAAATTGAT
CAACTTCAACTTTATACTGATCTTGTGCTGATCACAAGTGGATCAAAATGTCATGAGAATATAATAGATAAAAATTACGT
ACAAAGCACAGTTTGATTAAGAAAAAGGAGAGTCTTTTATCATTGATTCATTCACACACATATCACTAGAGAAGATATGA
TTCTAATAATCTAAAGGGTATGATCACAAATTCGAACAGTTAACAGCAAAAACATAATTAAAGAACCAAACAAAAAAAAA
AAAGCAGATTTAGAGAAAGAATATCTTAGTTAGACAATTCGTCGAGCAACTGGTGTGCATAGTCTCGTGCCTATCAAATT
TTTCACAATGCCACGATACTTAAATCAGAAACAATCAATTACGTCTAATATATAGATAAATCATCAAAAAGGAAGTTCTT
TTACGTACCCTTTCGTCAAATTTAACGATTCTTATAACTTTCACCACCATAAACACTTGACGATTCTCTTCTTCTCTCTC
TCAATCTCACCCAAAATCAAGTCCTCTCTTCTACAATGGAGTTGACTGGGCTAATGGGCCGGTGTGACTAGGCTAATGGG
CCGGTCTATTGTGACCCAAAGAGAACAACAAAGATAAATAAAGTTTCGATTTTTATGTTTATCAGCTCTATGTGCTTCTC
ATTAGATGAGAGACTTTCGCTAATATTTTATGTGTTTGTTTTGTTTTTTGAATGCAGAAGTCCATAAACTTTATATACTA
GCGTAAGAATATCCTAACTTAACATTCTAATAAACATAACACTTATATAGGTTGAACTACACTTGGTATTTGATATTTGT
AGTTGTAATTTTCTTTTAGGGTTCTTTGAACCACTCCACGATTTTGATCCTTGATTAAATTTTAAAGTATGTTGAAAAGT
AGAAAATATGTGTATCGAGAAACGATCTCTGACTTCTCTGATGTTATGCTTTCACTAACCATCTTTATAGAAAACATACA
AAAAGATTTGATTCGTTTTGTCCTTTGAATAAATGTTACCAAGAAATTCTGATTACCGCAGGAAAGATGCAACTTTTGGA
TTCGGGTTTATATTTTAACATAACAAATTTACAACACAATGGGCAACCAAAAAGAGGAGTTCATGTGCCAAGCACTTAGA
AAAAAAGAAAAAAAAAAAAAAAACAAGCGTGGTGTTTGGGTTTTCGAGCCTTGAGAGGTTGGTGGGTGTGTTGTTGTGAA
TCTCTAAGTTTTCTCTGTAAATTATATATTTGTTTACATGTATATAAAACAATGTTTCTTTTTAAAGTGACCCTTTTAAG
CTTTCTTGAAAACAAGATTGTGCATAGATCTCTTCTAAGATCCTTAGCTTTGTTTTCTCTTTTGTGTCTAAAGATCTTGA
AAGTCTTGTGTGCAATAACTTATTAAAGAGATAGAAAAAA
>AT2G23050.2 | chr2:9808300-9811299 FORWARD LENGTH=3000
TTTCACACGAGTGTAATGGAGAGAAAGAGAGGGGTTTATGGTGATAAAGGTCGCTACTTTAACACCCAAAATCTCCACAG
TACTTTTGTCACTATCTGAATTAAACTTGGTTCTTATAACATGCTAAATTTCACAGGCTTCTGACTACAACCAATTGAGT
ATTACTCTAGGTCCCTTTACACTGCGATGAAACTCGAGAAGAGATCGAAAACTCAATAACTTACTAAGTAAATAGCGTAA
AATATACAAAACGACTATCAACCATTAGTGTAAGAGAGTTTTGGGCTTCCATAATCTCTCCATAGCATCTTTAAAGTACG
ATTACTTCAATGGATATATTTTGCTTGTAATGTTATTAAATTATCGTCTCGCAGGATCAGATAAAACTCTTATGACCCCA
AGAACATCTTACAAGGTTCATGACTACATACCCGTATAAATTTTCATCACTCAAAAAATACAACTTATTATTGCACACCA
TAAACAATGTGAAAACTATATCCATCACTTAAACAAGAAATGGATATCTTCATTATGTTGGCTTTTGATTCTTTTTCCTT
TTCCTTACATATACGATTAACTCTCTGGATGTACTAGAAGTATCTTCCACTTCAACTATTTCTTTACCATGTGACACATT
TTGAGTCTTCTCCATTTTCTTCAAAAGAACCAACATCAATCTCAATCAATACCAACATTATCATCTTCAAAAAAAAAAAA
CTATCTTTATACAAACCTTCTTATTTAAGCGCTGTCTAGACATTAACTCATAGAATTTCCGCATCATCATCTCTTCTTCC
ACCTATAAACACAAATGTATGTAAGATTGATTTCTTGCTCATATTATTCATATCAAAAGTACACAAAGTTTCATCAAACA
AACCTCAAGTGTTTGGAGTTCTTGAGTCATCGTTTTACGAGTTTCTAAAAGCAATTCAGTTTGCTTCTCCAAATGGCTGT
TGATGTGCTAACAACGGTAAATCATTATACGCAATGCACACACGAAAAATAAGCGTAAAACTGAAAACAAAGACGCACTT
TAATAAATCGTCGGTATATTCAGGATCCATGCTCCACAAATTGATCAACTTCAACTTTATACTGATCTTGTGCTGATCAC
AAGTGGATCAAAATGTCATGAGAATATAATAGATAAAAATTACGTACAAAGCACAGTTTGATTAAGAAAAAGGAGAGTCT
TTTATCATTGATTCATTCACACACATATCACTAGAGAAGATATGATTCTAATAATCTAAAGGGTATGATCACAAATTCGA
ACAGTTAACAGCAAAAACATAATTAAAGAACCAAACAAAAAAAAAAAAGCAGATTTAGAGAAAGAATATCTTAGTTAGAC
AATTCGTCGAGCAACTGGTGTGCATAGTCTCGTGCCTATCAAATTTTTCACAATGCCACGATACTTAAATCAGAAACAAT
CAATTACGTCTAATATATAGATAAATCATCAAAAAGGAAGTTCTTTTACGTACCCTTTCGTCAAATTTAACGATTCTTAT
AACTTTCACCACCATAAACACTTGACGATTCTCTTCTTCTCTCTCTCAATCTCACCCAAAATCAAGTCCTCTCTTCTACA
ATGGAGTTGACTGGGCTAATGGGCCGGTGTGACTAGGCTAATGGGCCGGTCTATTGTGACCCAAAGAGAACAACAAAGAT
AAATAAAGTTTCGATTTTTATGTTTATCAGCTCTATGTGCTTCTCATTAGATGAGAGACTTTCGCTAATATTTTATGTGT
TTGTTTTGTTTTTTGAATGCAGAAGTCCATAAACTTTATATACTAGCGTAAGAATATCCTAACTTAACATTCTAATAAAC
ATAACACTTATATAGGTTGAACTACACTTGGTATTTGATATTTGTAGTTGTAATTTTCTTTTAGGGTTCTTTGAACCACT
CCACGATTTTGATCCTTGATTAAATTTTAAAGTATGTTGAAAAGTAGAAAATATGTGTATCGAGAAACGATCTCTGACTT
CTCTGATGTTATGCTTTCACTAACCATCTTTATAGAAAACATACAAAAAGATTTGATTCGTTTTGTCCTTTGAATAAATG
TTACCAAGAAATTCTGATTACCGCAGGAAAGATGCAACTTTTGGATTCGGGTTTATATTTTAACATAACAAATTTACAAC
ACAATGGGCAACCAAAAAGAGGAGTTCATGTGCCAAGCACTTAGAAAAAAAGAAAAAAAAAAAAAAAACAAGCGTGGTGT
TTGGGTTTTCGAGCCTTGAGAGGTTGGTGGGTGTGTTGTTGTGAATCTCTAAGTTTTCTCTGTAAATTATATATTTGTTT
ACATGTATATAAAACAATGTTTCTTTTTAAAGTGACCCTTTTAAGCTTTCTTGAAAACAAGATTGTGCATAGATCTCTTC
TAAGATCCTTAGCTTTGTTTTCTCTTTTGTGTCTAAAGATCTTGAAAGTCTTGTGTGCAATAACTTATTAAAGAGATAGA
AAAAAATGAAGTTTATGAAACTTGGAACCAAACCTGATTCATTTCTGTCTAAAGGAGACAATGTTAGGTTTGTAGAAAAC
AAATATTTACCTCTATGTATTTCTCTGATTATGCTTAAGCAATGTTTTTTCTAAAACTGATATTATTTTTATTGGCTCTT
AGGTATGTAACAAATGAGTTAGAAACAGAGATCATCATCATCATCGGCAATGTCAAGTTCTATCTGCATAAGGTATGAAA
CAAACTCTAGCTTTTAAAACATCAAAGAAGAAGCAAAGTTTTTATGTTTTTGTGTGTTTTTCAGTTCCCATTGCTGTCGA
AAAGCGGATTCTTGCAGAAACACATAGCAACATCAAAAAATGAAGAGGAGAAGAAGAACCAAATTGATGAGATTGACATA
TCAGAGATTCCTGGTGGTTCTGTTGCTTTTGAGATTTGTGTCAAGTTCTGTTACGGCATCACGGTTACTTTAAACGCTTA
CAATGTGGTTGCGGTTCGTTGCGCGGCTGAGTTCTTGGAG
>AT2G23060.1 | chr2:9814634-9817633 REVERSE LENGTH=3000
GGTGAAAGTTAACTCGAATCACTAAAACGGATTTGTATTTATTTTTTTTAAGACATCTTGATTGATAACACAATTTGCTG
GAATAGAACTTTGATGTAAAAACCCGAAAATATGAACCGTTTAATACTTGACTAAAGTCACTTTCCTCAAACTTTTTAAT
TTCTGTTTCTGTTTTTTCTTTTTACTTTGAAATCGTGAAAGGATCAAGAATACGTATAAGTCTACAAATATAGTTCTTTT
GCGAAACCTAATTCGAAGACTCAATCTCAACACTAGCAACTCTAAAGAAGTTATAAGTTTCTTGAACAAAAACTAAGAAA
GGAACACTAAATTTCTAGCATACACGAATGTGACGGTGGAGAACATTATAAGGTAAGATGGGAAGATATATCTGAAACTA
CGCACCGTTATATTTGCCTTAGATTAGTGCCTTTCTTCGTCTCTCTTTTTAGTTTATTCTGAATCCTATGACGTAAGCGC
TTTTGTCATGTACATCATTGACTATAGATGACACATCATATTCAAATTGAGATGGTTGTATTTTACAAAGGAAAAATCTA
CATTTTGATCTGAATTATTAGTTTAGTGTCAATTTTTATAAATAACTTAATACTACTCACCTCATCAAAGAATAATTCCA
AATGGAAATAACTAAGAAAATATTTGGTACAACTATATAATAACAAAAGTTCACGACAATCCTGTGTTTATGAAAACCCC
ATTTTTCCATTTGAATGCCTCTCAAGTCTTGCTTGGTTCGACATTTTGCGTTTTTGAGTAATATAAATATATCTTTATGT
TAGATAGAGATGGTCGATATTCAGATATTGTTTTAAATTTCTATACGAAATGGGAATAACGATCATATATTCACAGTAAC
TAATATGTGATGGATATTAGGATATACGTAAATTGGTAGTATCTTATTATTTTGAAAGGGTGGGAATCTACGATTAGACA
ATCCTGTGGGAGAAAAAAAATGCTTGATCCCATGAATAGACAGATTAAATATAATCGAATCCAAATTATTTATGTCTATA
AGCATCTAGATGATATACACATCAATTGACTAATTAAGGCGACATACTTATTTTGAAATTTGACGGAATAATTAGGTTCT
TTAGTAACACACTTGCTAATTTTATTGAACTTTTAGAAGAGTTTGATTAAAAAGTCTTAAGATTGTTATGGAAACAAATG
GGGGCCATGCCAATTGCCAAACGCACTTTCATACGATATATTCATTTATTCGATTTTGTTTTGCTAATAATTCTCGATTA
CAATTCCATCATTCTGATCCGATTTCATTAGGTGAATATTACCAAGCGATTTTTAAAAAATGATTAATTGTGTGATTGGA
GTAGCCTAACTTTATAAAAGGGGAATTTTTCAACTAGTTAATGAGTCGAACATATCAATTGTTTTATATTGCCAACTATA
ATGTTGTCGTGATACATATCCTTTATTCAAGTCATGAAGTTTTTCTTGTCCCTTTCTTTTTTATGTAACCTTTCCTGTCC
GTTTCAAAACATGAAAATTCAAGGAGACGCAAATTCGAGTATATTATATATACATGGTCATGTTTTTCTTACTAACGTAA
GAAAAAGTAAAAGATATTAATACACAAATAAATCAATGATACTATTTTGTTTCTACTACTTTTAACCACTTTTAAGATTG
ATGATAAGAGTAAGACTAGTGTCTAGTGATATACGATTACATTTTACTGCAACGATTTACATATATGTAGTGTTTAATAA
GCAGCCAATGACTCGTTTTACAAATTATTGTTGTTAGTTAAATGTTTAATTATTTTTTGTCAACACAAAAATGTTAACTT
TCGTATAATGATAAGTAGTATAAATACAAAACGATTCTGTTTCATATTTCTTCTTTTGGGGGTTGAGTTTTTGCATCTCC
TTTCGTATTCATATATGTATTTTATTAACATAACGGCTCATTTATGATGCCGTGTCAATAACTAGGCCTATCAATAACAA
TGACTTAGAGCAAATGATTAGAGGTAAGGTAAGAGTAACAATTATACATACGTTCATGCAAAAACGGATAATTATGAACA
AATAAAATTAACAAAGAGAAAATGAAAAGAGAGTGAGAGAAACCATAAGCCGCCATTTCCACTTCTCACTCACACTTTCC
ACGTCTCTTTTCTGAGCAAGTTCCATATCAATGCTCGTCTTAATCACCCATTAATATTCTCACTTCATAGCATCGACAAA
TAATTATTTTTCTATTTCATTTAAAATTATTCTAATTCCATATTGAGTTGTTCTCTGATATCTTTGTATAAAATTCCTAA
CTAAACAATTGTTTAAAGAACAAAAATAATCATTTTATTAAACGGGGAAAATAAGTAAGAATAATTAACTCAGCCCTCCA
CTATTAGATTATTGTATTGATACTACTAATCTGATCATTCCAAATTCTTTTTTCCTCTGTGCATGATCTCATGAAATCAA
TTCCCTCTAGATTCGTTCATTTGTTTACTGAAAAATTCACTATATAAAATAAAACAGTATATTCCAAAAAATGAACATTG
CGAAAAATGAGCATAATTAATAGGGAATTAATATTGGGTCCTATTAACTCTCTCCAATGATAGAACTATTTAATTTGTTA
TTCATAACTAAAATGGCAGCCGAAAATAATACCAAGAGTCATTTTCAAAACCTTTTAAAAATCTTATTATTTGTATTTTT
AAAAAATCTTAGCTCGTATAGCTTAAACATTAGATTCACATCATAGCTTCTGTGTTCTTTGCTTATACCTCACGTTATAT
TTATATTAAAAAAAAAATCCTATGTCCTCGGAAAATCTGCTGACTTCTTATTGCAACAGTCTCACTTCTTTTCCTCTATA
TAAAACCCTAAGCTACTACTTCACACTTTATTCTCATTTCTCCATATCTCTCTCTCTCTCTCTTTCGCTCTCTCAATCTC
CTCTGTTTTTAGTTATTAGAGGAATTAGAAAACAGAGAAT
>AT2G23060.2 | chr2:9813679-9816678 REVERSE LENGTH=3000
AGACAATCCTGTGGGAGAAAAAAAATGCTTGATCCCATGAATAGACAGATTAAATATAATCGAATCCAAATTATTTATGT
CTATAAGCATCTAGATGATATACACATCAATTGACTAATTAAGGCGACATACTTATTTTGAAATTTGACGGAATAATTAG
GTTCTTTAGTAACACACTTGCTAATTTTATTGAACTTTTAGAAGAGTTTGATTAAAAAGTCTTAAGATTGTTATGGAAAC
AAATGGGGGCCATGCCAATTGCCAAACGCACTTTCATACGATATATTCATTTATTCGATTTTGTTTTGCTAATAATTCTC
GATTACAATTCCATCATTCTGATCCGATTTCATTAGGTGAATATTACCAAGCGATTTTTAAAAAATGATTAATTGTGTGA
TTGGAGTAGCCTAACTTTATAAAAGGGGAATTTTTCAACTAGTTAATGAGTCGAACATATCAATTGTTTTATATTGCCAA
CTATAATGTTGTCGTGATACATATCCTTTATTCAAGTCATGAAGTTTTTCTTGTCCCTTTCTTTTTTATGTAACCTTTCC
TGTCCGTTTCAAAACATGAAAATTCAAGGAGACGCAAATTCGAGTATATTATATATACATGGTCATGTTTTTCTTACTAA
CGTAAGAAAAAGTAAAAGATATTAATACACAAATAAATCAATGATACTATTTTGTTTCTACTACTTTTAACCACTTTTAA
GATTGATGATAAGAGTAAGACTAGTGTCTAGTGATATACGATTACATTTTACTGCAACGATTTACATATATGTAGTGTTT
AATAAGCAGCCAATGACTCGTTTTACAAATTATTGTTGTTAGTTAAATGTTTAATTATTTTTTGTCAACACAAAAATGTT
AACTTTCGTATAATGATAAGTAGTATAAATACAAAACGATTCTGTTTCATATTTCTTCTTTTGGGGGTTGAGTTTTTGCA
TCTCCTTTCGTATTCATATATGTATTTTATTAACATAACGGCTCATTTATGATGCCGTGTCAATAACTAGGCCTATCAAT
AACAATGACTTAGAGCAAATGATTAGAGGTAAGGTAAGAGTAACAATTATACATACGTTCATGCAAAAACGGATAATTAT
GAACAAATAAAATTAACAAAGAGAAAATGAAAAGAGAGTGAGAGAAACCATAAGCCGCCATTTCCACTTCTCACTCACAC
TTTCCACGTCTCTTTTCTGAGCAAGTTCCATATCAATGCTCGTCTTAATCACCCATTAATATTCTCACTTCATAGCATCG
ACAAATAATTATTTTTCTATTTCATTTAAAATTATTCTAATTCCATATTGAGTTGTTCTCTGATATCTTTGTATAAAATT
CCTAACTAAACAATTGTTTAAAGAACAAAAATAATCATTTTATTAAACGGGGAAAATAAGTAAGAATAATTAACTCAGCC
CTCCACTATTAGATTATTGTATTGATACTACTAATCTGATCATTCCAAATTCTTTTTTCCTCTGTGCATGATCTCATGAA
ATCAATTCCCTCTAGATTCGTTCATTTGTTTACTGAAAAATTCACTATATAAAATAAAACAGTATATTCCAAAAAATGAA
CATTGCGAAAAATGAGCATAATTAATAGGGAATTAATATTGGGTCCTATTAACTCTCTCCAATGATAGAACTATTTAATT
TGTTATTCATAACTAAAATGGCAGCCGAAAATAATACCAAGAGTCATTTTCAAAACCTTTTAAAAATCTTATTATTTGTA
TTTTTAAAAAATCTTAGCTCGTATAGCTTAAACATTAGATTCACATCATAGCTTCTGTGTTCTTTGCTTATACCTCACGT
TATATTTATATTAAAAAAAAAATCCTATGTCCTCGGAAAATCTGCTGACTTCTTATTGCAACAGTCTCACTTCTTTTCCT
CTATATAAAACCCTAAGCTACTACTTCACACTTTATTCTCATTTCTCCATATCTCTCTCTCTCTCTCTTTCGCTCTCTCA
ATCTCCTCTGTTTTTAGTTATTAGAGGAATTAGAAAACAGAGAATATGACGGTGCTTGTGGAGGTTAGAGAATACGACCC
AAGTAAAGACTTAGCCACTGTAGAAGATGTTGAACGGCGGTGCGAAGTTGGCCCAGCCGGAAAACTTTCTCTCTTCACCG
ATCTCTTAGGTGACCCTATTTGCCGTGTCCGACATTCACCTTCTTACCTCATGCTGGTAAATTACTCATAACACCTAAAT
CTTAAAATATATAAAAAAATACAGTTTTCTAAATTTAAGTTGTTAACCAAAATATATTTTATCACTAATTAGTGAGAAAT
CTTATTTCTTTTCATAATGACGAAGCAAATATACGAATTATTAACTTACAAAAAAAAGATTGTGTTTGTTTATCAAAATA
AAAAATGGTTTGTTTTGTTTTGTTTTATAGTTAATTAATTAAAAAATGATAAGTGAAACGACATTCACCTTCTTGCCTCA
TGCTGGTTACAACTCAAACCGAAGATATTAAAAACCCGTTTCTTTATATAAAGAGCAATTACATGAACTAACTAACCCAA
AAGCTTTATTATTATTATTATTATTATTATTATTATTAATATTTTATTGTTATTATTATTGTTAACTATTAAATAAAAAG
AAGGTTTTAACTTAAAATTGGAATTTGTAATAGGTGGCTGAGATTGGTCCGAAAGAGAAGAAAGAGTTAGTTGGAATGAT
TCGGGGATGTATCAAAACCGTTACATGTGGTATCACCACCAAAAGACTTGATTTAACTCATAACAAATCCCAAAACGATG
TCGTTATTACCAAACCACTTTACACTAAACTCGCTTACATTTTGGGTCTCCGCGTTTCTCCTACACACCGGTACGTTTTA
ATTAAATCTCACGCATTTAACGCTAAACCAATCACGAGTAATTAACGCTTAAACTAATCACGTTTTTTTTTAATTAATTA
CTTCAGGAGACAAGGGATAGGGTTTAAGCTCGTGAAGGCT
>AT2G23067.1 | chr2:9819005-9822004 FORWARD LENGTH=3000
AAATAAATAAAATTTGTATAGAAAGATGAGAATATCACTTAATTTGAAAAAGAGAATTATCTAAAACATCATTTTTATAA
AAACAAAACAGAGGGAGTATATGAAAGATTAGTAATCAAGAACAACGCTGACATGTACCCAAATTCTTGTCCAAGATATA
AAGGCTCCAACCACAAATATATGAAGAAAAAAAAAAAATTTTGTTTTAGAGCTATAAATTTATAATTTAAAGTTAAAAAG
AAAAGATTTCTTAGCATAATTTTATAAATATATAATTCATTATCTTTATTTTGTCAATAGATAAATACTTTACAGTTAGA
TCTTCAAAAATTGACCATAAAAGAATCTGACTACAAAGTAGAAGGTATTATGCCAACACTTTGATTATAATATGCAACTA
TATGATAGACACGAGAGTAATACAGTACATTTATACGACATTCTTGATACTCATGCATACAAATTTCAGAACAAACAGGT
CAGTATGAATTTGAATTGAAGAAATTAACTGTTGCTTACGATTACGACATAAGAATCTTTATGAAATCATCGAGGATCCA
TAAACCATGTGATCTTTATTGATTATTAACCTATAGATTGACTTAAGAATGTACTTAGCTTGTAAACCCTAATCTTGTTA
TACCTTAATTTATTCAGCATATCATAACGAGGAGGAGGCCAAGACCAGTCAAGCCACGAGCCAAAGTTTTTTTTAGTTAT
TACTCACTGAATTAAAAGTAGACCTAGACAAAAATGACTAATATGCCCGTGATACGTCTCTTAGTTGTGAAAATGAGGTC
CAGCTGTGAATGTTGGAGGGGGACAAAGCGGCGAGGGGAAGAGACAAAATCGTGTTGTCGTGTAGGAGAAACGTAACGAG
ATAATTAGTTGCTAAGGTTATGTCCAATCAAACAATGAAGTGGGTTTAGGTTACGGTCGGAGTGACTTATTATATGCATG
AGATATCGTCGTAATATCGATGTAATTATCTTCTTCTTCATTTTTTCCAACGTTTGATAAATTTGAAAAAGTCTTTAAAC
TAGTTAGAAACACAAATGAAGAGTAATAGATTGAGAAGTTTAGTTCTGAATGGGACTGCTTGTTGACAATGATTACAGTA
TGTTTGTATAAGTCAATTTGAGAGCAACCGAAAGTTTTTATGGTTGGGTAAACTATGCATGAAATATGAAAACGCCATTT
CAACCGCGTTTTCGAAATGATGATATCAAAACAATATTAATGTAAACCACGTATTTCTCACAATTATTTCGAATTTTAGA
CTAAGGTATTTAACTTCATACAATGATTAGTTTTTCAAAATCATTTGACTACTATATCAACAAATACTTGTATTATGGTA
AACTTAATTAAATGGTAAGTTTTTTCATGTGGATTTATATCTAAAATCTAGGCATCATTTCTTTTACAAATACTCACTAG
TTACTCATAATTAACCACAATAAATGTTATAATGACAAACTAATCATTTTTCTTACATGTCTAAATACACAGTTACATGA
AAGTTTCTGGTATATAAAAGTAATTTAAAAATATCTTTTACAAATTGTTTATGATTAGATAGAAAAAGAGAGGAGACCAT
ATTCATGTGTAATAAAGTCTAGCACTACAACCAAAACCATTTAATTGGCATGTGTTTATGTGTGCTAAAGTATGTTAATT
TAAAATTATTTTTACAAGAAAAGCAGGTAATTAATTTAGTTAAATGTAATATTTGTGGTGAGGGCAGATTCCGACACATA
GGCTAAGGCCTTAGCTCGTCCGGATCCCGGAGATTATGCACCTTGTCCCCATATACGCCTCTGATTGACTCATGAATCTT
GCTTGTCTAGTGTCTACTACAGTATTACATGTAGTTAATTATACAAACTTATACATATTCACGATATGTCACTAGTTTAA
GAGTTTTTTTTTTTTTTTTTTTTTTTTTTTTTTTTTAAGAGTGTTCAATCAAACTATACTGACATAATCTAATCCAAACC
GAGTCAAAATAATCAATCTAAAAGCCGAACCATATATTCGTTTACGTAATTAAAAAATATATTTAAACGATCAAATCTGA
ACAAGAACTAAACGAAAAACAAAAGAATAAACCAATAAAAAACCTAGTTTTCTTAAAATGATAGATTTGATTGAAACTAG
AATATGAACAAAAACAAAAATTCGTAACAAACTATTCATAATAAATTATATTATCTTTTGTAAGCTATATTAATAAAATA
AAACAATATCAAAACTTCAAAATTTGAAGAAAAACTTACTGAAATTTGCCTTAATTAAACACCTTCACCTTGTGACCTCC
ATGTTAGTTATTTTAAAATATAATTGTACTTTTTGTTTTGTACATTATCAAAAGAGTTCTGTGCTTGAAATGACTTGAGA
CTATAGTACTTAAATATCTATCTACTCAGAGATATTGCTTTCAGCATATATTTCAACCTAAATATTATCTCGTAATTTTA
GTATCTGAGAGTTTTGTGGTGGGGAGATAAATATGAGACGCAAAGCAAACTAGTGGATAGGAACGAGAGACAAAACAAAA
GGGCATTAAATAGATGCTACAAAAGCTTTTTGATAGGGTTGTAGCTAGATATATATTTAACCTTGCAAGAAAAATCTGTT
ATATTAAAGTACCATCAATTCAGATTATTATTGAATCGTTATTTGTTACTGTCTCCAACCATCTTTTAAAAACCAATTCA
TCATTCAGATTTGCGATTAGAATGTAAGATTTACCGAAGTAAGTGAATAGATTATTATTATTTGGTGCAAAAGTGAATGG
ATTATTAAAAACCAGTTTCTGTATGTTCAAAAAGACGAAATCGCTCTACTAAGATATATGGACTTAGAATGATGACGTAC
GATTCAACTGCGGATGAAATGCGATGCGGTTCTAATAGTAATGAAAAAATATATATACACATATATGTAGATATTTGATA
TCTCATCTGTCTTGGCTAAGGACGATAAAAAGAGAGAAAC
>AT2G23070.1 | chr2:9826872-9829871 REVERSE LENGTH=3000
CTGAAGCTTTGTGTTAATGAACTTGTTATTTCTTGTTGATCCTGAAGCTTTGTGTTATATTAACTTGTTATTTGTTGATG
TGTGTGTTTATATAGTGCAAGGTTTGTATGCAAACATTCATCTGCACGACATCGGAAGTGAAATGCAGGGAGCACGCGGA
GGCGAAGCATCCGAAAGCCGATGTTGTCGCTTGTTTCCCTCACCTCAAGAAGTGATGAAAGCTATTATCTCAACTATAAA
GGATTCCAATGTATAACGTATGGATCCTCATCTTTCCTATGTTTGTATCAAAGTCTCGACAAATTTTATGGTTTCTATTT
CTCTCTACTTGTTTCAACAATAAGTCTCTTGCTATGATTATATAATGAAGCTTTGTGTGGAACCTTTTTTTTTAATATAA
GTTGGCTTCTTTTCGCTGTTGATTATGTTTCTATGAAAGTAAAGATTACCACAATTTTGATACAACAAAATCATTACAAA
GTTTTTGGTTGAAAAATAGTAGTAAGCATCATCAATCAAGCTTCGGTTTTACTGAGTTCGTAGTCTGCTGCTCTCTGCGG
CTTTAACTTGAGCGAAGTATGGATGATCCTATAGATCAATAGAGAAACCAGAGATTATAAGTTTGACTTGATCATCGGGT
AAAACAAAATCAAAAGATGTGTGCACATGAAGATCATCGGGTAAAACAAAATCAAAAGATGTGTGCACATGAAGAGGATT
TTTACCATGGCTTCTCTTGCGGTTAATCTGTCTTGATGATCATACTGAAGAAGCTTATCGAGAAAATCAATTGCCTAAAG
ATGTATACAATGAGTCAATACACCCAGAACGAAGCAAAACTATGTTTTTCGAAAAAGAGTAGTACCTCAGGTGAGACCAA
ATGTTGGTTGTCCGCGTTGATAAACTTGGACCATGGTTTGGGGACATGTCTACAAATAAGAGTGACTTCAGGTTTTAACT
CATTGGTATAAAATTAACTGAGCCAGAGTTGAGAACAGCAACAATTTTGACTTTTAAAGACAGAGAGATTCAGGGATGGA
ATAAAACCTTCCAACAAGTGCTTCCAGTTGAGGGTCAAGATCTAGCTGATATTTGTTTAGGTAATGATCTAACTCATTGG
TTCCCAACACCTATGCACACGTTTCAATCAGAAATCATATACATGGATTTAAGTTTACAATGTAATTTTATGCCAATAAG
TCATAGACTAGCAATATACCTTGGCAATTTTGACAAGTTGATCATGATTATCATGGCCATAAAAGAACGGTTCCTTACGG
AATATCTGCAGCATCAATATTTGACAAGTGAATAAGCAACAGCAAAGTATTAACGACTACCATTCGGAAATTCAAATGCT
TGCAATAGCTTCAGCATTGAAGCTAGAGAGAAGAGTGAGGGGATTATTAGTTCTCACCATGCCAGCAAACATGCAACCAA
GACTCCACATGTCTAAAGAATAGTCATAATCCTGTAGATCAACTAAAAGCTCGGGACCCTTGAAGTATCTGGCAATTAAT
TCACAGGTTTTTAGTCTAATGCATTTAACAACTACAAGAAGCTTTGATTGCACAGCTAAAAGTTTCAATCATTGGCATCT
ACGAATGACCCTCTTAGGCTTGCCAAGACAGGTGGAATTAAGCTGTGGTATCGGATATTACCTCGAGGCCACGCGAACAT
TATACTCTTTTCCGGGATGGTAAAACTCAGCAAGGCCCCAATCTATCAGACGAAGTTTACGCAGCTGATGATCTATCATG
ACATTATGAGGCTTAACATCCCTATGCATTATTCCTTGAGAGTGACAGAAATCCAATGCCTGAAATGCAATAACATCAGC
TCTGGATTCCACGATAAACATTTGTATGTACGGTAAAAGTCATTTATGGTAAATACCGATACATTACCTTCAGAAGCTCA
TAAATATAGTACCGGATATCGTAATCAGTCAATGTTGGATACAATACTTTAAAGTCCACACTGTTGACAAACTCAAATAC
CAAGCTAGGTGTTTTGGAGTGCTCATCTCTAACAATATCATACAGCTTAACAATATTTGGTCCACCACATAGGTTCTGAA
GTATTTTGATCTCTCTCTTTATCTGCATAACATCAAGTTTCAGCAAAATTAGCCATCTTTATGTATGCAAATTCATCAGA
AATGAGTTCTACTAACTGATCACCTTCTTCTTTTTTACGGGTTTGAGGATCTTGATAACGCAACGCTCATTCGTATTGAC
GTTTTTGCCTTCGAAAACTTCACTGTATTTTCCTCTACCAACTTTTCTCACAACCTCATAATCATCTTGATGACTGAAGA
ATCACACAAAAGTATTTAAGAATCTCACACTGTTGAATTTCAAAATCCAATATTTGCTAATAGATACTTAAAACAAAGTG
TCTTCAAGAGACCTAAGTCCAAACCCTAAAAAATTCCAATTTCTCTGATTTCGAATTCGATTTGGCAACAAATCAATCAA
ATTCCACCGAAAATTTATCAAAAAGAAGTCAAAAATCGTAAATTCATCAAAGAAAAATTCTAAAGCTAGAAGTTTTACCC
CCATTGAACAACGAGAGACTCGTAGTCCCAATACTCTTTAGGACGAACAACGTTAACATCTGTATAAACCCTAGCTTTCG
ACATCAATTTCGATCTGAAAAAATGGAGAAATTTGCGATCGCAATCTTCTCTTTGATCGTCAGGTTTGTTTCAAGTGGAC
GATGATGATGACAACAGAAGAAGTGCGTTGTGCAGGATTAGAAAAAGGTTGAAGAAGAATCTCTGATACCCAAAAACCAC
CTAAACCAAATCGAACCGATTCAACCACACTCGAACCGAAACAAACCCAATCGGATCGATTTCAATCACACTATAACCGG
ACCGAATTGTTTAAACGACATCGTTTCGAAGAGAAGCCAAAGAAAAAGAAAGGAGAGAAATAAAGCAAATTCGTTACCTT
CACTTTTCATTTTCTGAATAAGAGTTAAAAAAAGACATTA
>AT2G23080.1 | chr2:9824228-9827227 FORWARD LENGTH=3000
TAAAAATCCATCATATTCTCTACTATCACTTATCTGTAATTATAAGAGAAAATCTTTAGAAAGATATTAAAGAAAAATTG
TTGCTTACCATTGCTTCTTTAGCTGTTGGCCTTTCTTGGTGATCATATCTCAGCAACTTGTCCACAAAATCAACAGCCTT
CATTAACCAAAAAGTATATGAAAACAAATGAGTCATGTTCGTCCAAAAAATCCGGTGTTTTGGTCTTAACATGAAGGCTT
CATAATTGTATAGAGAAAAGTTAAGTGTTGTACCTCAGGAACTGCTAAGTGCTGGTTTTCAGAATTGATGAACTTTGTCC
ATGGCTTCCGGCTATGTCTATATAAAATCAAGAGTGCATAATTTAATGTTCTGAAATGATAAGGCGCAAAACTGGAGTTT
TTAGAGTTTTTCATAACTTTTTAAACCGGATTACCTGCCCACGAGGGATGTTAGATTAGGGTCCAACTCTATACGGTATT
TGTTTAGGTAGGCGTTGAGTTCATCTGTGCCAAGCACCTGCCATAGTTATAAATACATAGAATCGTATTTTTAGCTATAA
CTTGGAGGAATGTAAAATCTGTTCAGAGGAGACGAGACATGATGAAAGCTTTTGTAATGTTACCTTCGCAATTTTGACCA
ATTGATCATAGTTGTCATGGCCATAAAAGAACGGCTCCTTGCGGAATATCTGCAAACAGTAGAGTATACAATATTCACCA
CTTAACTAACTTAAGGAATGGTAAAATAACCAAAATGTACTGTCGAATTCTTGTCATTCCATTACAGCTTAAACCAAGTT
AACTAAATTCTAGCTTAAAACGCTTACCATTCCAGCAAACATACACCCAAGACTCCATAGGTCTAAGGAATAATCATAGT
CCTGTAAATCCACCAGCAGCTCTGGACCCTTAAAGTACCTGCTCATCAAATATGAAGTGAGAAATGATAATAGTATACAT
CAGCTAGACGAAGTTAGATAATATGTTTCAACTAATCTCAAGAGCTCAATGCATGCAATCTTCAACATTTCTTATCTAGA
CTCTCTATGAGCAGAAATTTAGCAACTGCAACAAATAGAATCTTGCAGAGGAGAGATTAGCAGATAGCCAAAAGGAACTA
CCTTGAAGCAACACGGACATTGTATTCTTTCCCAGGATGATAGAATTCTGCCAAACCCCAGTCAATTAAACGAAGTTTTC
GCTGCTCGTGATCAATCATGACATTATGTGGTTTCACATCTCTGTGCATGATTCCACGTGAATGGCAGAAATCCAACGCC
TGCATAAATGTTAAAAAGAAACAACAAACAGCATCAGAAACAAATTCGTACCCTTTATAACTGAAGGCTAGTGGATTCAA
AAGTCAAGTAAGGTAAACAACAGTGTATGACGCTATACATCTATGATATATCTACCGATTACTTTTGCCAATTGCCAAAG
CCGCAAAGAAAATCATGGTCTACAATTCAGGAAACTGAATAATTACCTTTAGAAGTTCAAAAATGTAATATCGAACATCA
TAGTCTGAGAGAGTTGGATAGAGAACTTTGAAATCTTTATTGTTCACATGTTCAAATATCAAGCTGGGCGTCTTAGACTG
CTGATCTCTAACAATGTCGAGCAATTTTACAATATTAGGCCCACCGCAGAGGTTCTGCAGAATCTTAATCTCTCTCTTAA
TCTGCGTCAAGGAGAAGCAAAATATGTTAGAGAATAATTCAAACCAAGTGAAGGGCCAGAAACACACTTCATTCTGAGCA
CAATTGAGATAAAAACAAGCAAGCGGCTGTATCTACTCACCTTCTTCTTCTTCACAGGCTTCAAAATCTTGATAACACAT
TTCTCGTTATCAGTAGCATGAATGCCTTCAAAGACCTCACTGTATTTTCCCCTTCCTACCTTCCTCACCACCTCATAATC
ATCCTGTACACTGCGGCATCAATGAAGCTAACTCAAACACTAATACACCAAACAGTAACAACACCATACAAACTCAAGAT
ATCAATTCAACAATCTAGTTCACATAGACCAGCAATTTTCAAGAGATTATATACAAACAAAACAGATACCAATACAAACA
AATCAGATACCAATTCTGCATTACTTACGAGATTATATCATCAATCAAAAATATGAAACGAAACCCTAAATCTACATTCC
ACATTGATTCCAGAACAACCAATCCCAAACCAATCTATAACCAAAGGCAAACATCTAGAAATCGACGTAATTAGGTTTAA
TTAGAGAAGAATCTGAAGATATACCCCCATTGAACAGCAAGGGACTCGTAATCCCAATAGTCCTTAGGTCTAACAACGTT
GACATCAGCGTAAACCCTAGCTTTCGACGGCGCACCGGCACGCCGGATAGATTTACCGATCTTCTGAGCCAGCGTTTCTG
ATTTTTCTTTCACGCGCGATTGCTGTTGTTGCTGATGTTGTTGTTGTTGATTCCGGAGATGTTGACGGTAAAGAGAAGCG
CTGGATGCGAAACGACGGAGATTGTCCTGGAGCGAAGAGAGAAGAAGATTCCTCTTCGCCGGAGACGACGAAGAGAAGGA
GAGGAGAGAGAAGAGATTGTTGTTGGCGGCGGAAGCGTTGCGAAGAGAGGAGATTGTGAATCCAGTACAAGGCCTTAAGG
CCATTAATGTCTTTTTTTAACTCTTATTCAGAAAATGAAAAGTGAAGGTAACGAATTTGCTTTATTTCTCTCCTTTCTTT
TTCTTTGGCTTCTCTTCGAAACGATGTCGTTTAAACAATTCGGTCCGGTTATAGTGTGATTGAAATCGATCCGATTGGGT
TTGTTTCGGTTCGAGTGTGGTTGAATCGGTTCGATTTGGTTTAGGTGGTTTTTGGGTATCAGAGATTCTTCTTCAACCTT
TTTCTAATCCTGCACAACGCACTTCTTCTGTTGTCATCATCATCGTCCACTTGAAACAAACCTGACGATCAAAGAGAAGA
TTGCGATCGCAAATTTCTCCATTTTTTCAGATCGAAATTG
>AT2G23080.2 | chr2:9824228-9827227 FORWARD LENGTH=3000
TAAAAATCCATCATATTCTCTACTATCACTTATCTGTAATTATAAGAGAAAATCTTTAGAAAGATATTAAAGAAAAATTG
TTGCTTACCATTGCTTCTTTAGCTGTTGGCCTTTCTTGGTGATCATATCTCAGCAACTTGTCCACAAAATCAACAGCCTT
CATTAACCAAAAAGTATATGAAAACAAATGAGTCATGTTCGTCCAAAAAATCCGGTGTTTTGGTCTTAACATGAAGGCTT
CATAATTGTATAGAGAAAAGTTAAGTGTTGTACCTCAGGAACTGCTAAGTGCTGGTTTTCAGAATTGATGAACTTTGTCC
ATGGCTTCCGGCTATGTCTATATAAAATCAAGAGTGCATAATTTAATGTTCTGAAATGATAAGGCGCAAAACTGGAGTTT
TTAGAGTTTTTCATAACTTTTTAAACCGGATTACCTGCCCACGAGGGATGTTAGATTAGGGTCCAACTCTATACGGTATT
TGTTTAGGTAGGCGTTGAGTTCATCTGTGCCAAGCACCTGCCATAGTTATAAATACATAGAATCGTATTTTTAGCTATAA
CTTGGAGGAATGTAAAATCTGTTCAGAGGAGACGAGACATGATGAAAGCTTTTGTAATGTTACCTTCGCAATTTTGACCA
ATTGATCATAGTTGTCATGGCCATAAAAGAACGGCTCCTTGCGGAATATCTGCAAACAGTAGAGTATACAATATTCACCA
CTTAACTAACTTAAGGAATGGTAAAATAACCAAAATGTACTGTCGAATTCTTGTCATTCCATTACAGCTTAAACCAAGTT
AACTAAATTCTAGCTTAAAACGCTTACCATTCCAGCAAACATACACCCAAGACTCCATAGGTCTAAGGAATAATCATAGT
CCTGTAAATCCACCAGCAGCTCTGGACCCTTAAAGTACCTGCTCATCAAATATGAAGTGAGAAATGATAATAGTATACAT
CAGCTAGACGAAGTTAGATAATATGTTTCAACTAATCTCAAGAGCTCAATGCATGCAATCTTCAACATTTCTTATCTAGA
CTCTCTATGAGCAGAAATTTAGCAACTGCAACAAATAGAATCTTGCAGAGGAGAGATTAGCAGATAGCCAAAAGGAACTA
CCTTGAAGCAACACGGACATTGTATTCTTTCCCAGGATGATAGAATTCTGCCAAACCCCAGTCAATTAAACGAAGTTTTC
GCTGCTCGTGATCAATCATGACATTATGTGGTTTCACATCTCTGTGCATGATTCCACGTGAATGGCAGAAATCCAACGCC
TGCATAAATGTTAAAAAGAAACAACAAACAGCATCAGAAACAAATTCGTACCCTTTATAACTGAAGGCTAGTGGATTCAA
AAGTCAAGTAAGGTAAACAACAGTGTATGACGCTATACATCTATGATATATCTACCGATTACTTTTGCCAATTGCCAAAG
CCGCAAAGAAAATCATGGTCTACAATTCAGGAAACTGAATAATTACCTTTAGAAGTTCAAAAATGTAATATCGAACATCA
TAGTCTGAGAGAGTTGGATAGAGAACTTTGAAATCTTTATTGTTCACATGTTCAAATATCAAGCTGGGCGTCTTAGACTG
CTGATCTCTAACAATGTCGAGCAATTTTACAATATTAGGCCCACCGCAGAGGTTCTGCAGAATCTTAATCTCTCTCTTAA
TCTGCGTCAAGGAGAAGCAAAATATGTTAGAGAATAATTCAAACCAAGTGAAGGGCCAGAAACACACTTCATTCTGAGCA
CAATTGAGATAAAAACAAGCAAGCGGCTGTATCTACTCACCTTCTTCTTCTTCACAGGCTTCAAAATCTTGATAACACAT
TTCTCGTTATCAGTAGCATGAATGCCTTCAAAGACCTCACTGTATTTTCCCCTTCCTACCTTCCTCACCACCTCATAATC
ATCCTGTACACTGCGGCATCAATGAAGCTAACTCAAACACTAATACACCAAACAGTAACAACACCATACAAACTCAAGAT
ATCAATTCAACAATCTAGTTCACATAGACCAGCAATTTTCAAGAGATTATATACAAACAAAACAGATACCAATACAAACA
AATCAGATACCAATTCTGCATTACTTACGAGATTATATCATCAATCAAAAATATGAAACGAAACCCTAAATCTACATTCC
ACATTGATTCCAGAACAACCAATCCCAAACCAATCTATAACCAAAGGCAAACATCTAGAAATCGACGTAATTAGGTTTAA
TTAGAGAAGAATCTGAAGATATACCCCCATTGAACAGCAAGGGACTCGTAATCCCAATAGTCCTTAGGTCTAACAACGTT
GACATCAGCGTAAACCCTAGCTTTCGACGGCGCACCGGCACGCCGGATAGATTTACCGATCTTCTGAGCCAGCGTTTCTG
ATTTTTCTTTCACGCGCGATTGCTGTTGTTGCTGATGTTGTTGTTGTTGATTCCGGAGATGTTGACGGTAAAGAGAAGCG
CTGGATGCGAAACGACGGAGATTGTCCTGGAGCGAAGAGAGAAGAAGATTCCTCTTCGCCGGAGACGACGAAGAGAAGGA
GAGGAGAGAGAAGAGATTGTTGTTGGCGGCGGAAGCGTTGCGAAGAGAGGAGATTGTGAATCCAGTACAAGGCCTTAAGG
CCATTAATGTCTTTTTTTAACTCTTATTCAGAAAATGAAAAGTGAAGGTAACGAATTTGCTTTATTTCTCTCCTTTCTTT
TTCTTTGGCTTCTCTTCGAAACGATGTCGTTTAAACAATTCGGTCCGGTTATAGTGTGATTGAAATCGATCCGATTGGGT
TTGTTTCGGTTCGAGTGTGGTTGAATCGGTTCGATTTGGTTTAGGTGGTTTTTGGGTATCAGAGATTCTTCTTCAACCTT
TTTCTAATCCTGCACAACGCACTTCTTCTGTTGTCATCATCATCGTCCACTTGAAACAAACCTGACGATCAAAGAGAAGA
TTGCGATCGCAAATTTCTCCATTTTTTCAGATCGAAATTG
>AT2G23090.1 | chr2:9830275-9833274 REVERSE LENGTH=3000
TAGAAAGCTGTGGAATAATCCCTAAACGGAAGGGTCTTCAACGGCTCTTTTGCAGTCTGGACAATACAAATAATAGTCAC
AACAGACAAGAGCAGAGACGCCGTAGCAGATAATGCAATCCCATCCTGAACATTTTCACCCACAAGCCAATTTGCAAGAA
CTTGACCTCCAATTAAAGATGCAGACTCAAGAAAAGTCATCAACCAGAATGTCTCATTTAACGAGTCATTCCTCTGACTT
TGCTACAAAGATACAAGACACAGAACATCATTACAAAATCAGAACATTGATTATCTAATAATAAAAACTCAAATGCAATG
ACCAATCCATATACCTTTTCATGTTCCACAACAAGCCAAGTCTCAAACCCAAATGAATATACAAGACCAGCAAGGGAGAG
AAAAACATTTGCAAACCAAGCACTAGGACTCATTGTAATCCTCTTCCACACACCAACAATAAGGTGCAAGACACAATAGA
GTAGACAAATTTTCTTCTGACCTCTACAAAAGTTTCGGTATTTATCATTACTAGCACAAAATGAAAACACTTTGATCAAC
ATTTTACTAAAAGCTACTTACATGAGATCAGAAACCACACCAAGTACAGGACCAAGAACAAGAGCGGTCGAATAACCAAC
ACAGAGATAAAACACCATTGATTCTTTACTTAAGCCATAAGTTGTTAACTCCAATTCTCCATACACTGACAATAAACCTT
CCATCACTGCCACATTCCAATCAAAGAATTCAAATTGTAGCAAAGGATCCATTTTGATAGACGAGAAAAGGCAAAAGTTG
AAAGCTTTCGAAACCAGAAATTGAAAGCACCATAGATACAGATAAAAATCTGTAGACCCAACTGAAGAAATCTAATGATG
TACCTGAAGAGAGAGTGTAGATAGCTAGAAACCATCTCTGGAACCGAGCGAAAGAAGAGGAAATAGAATGATCAAAGCTA
CCAAAAGTTCTGTTTTTGGCCAAGTAAGGAAACAGAGATATCGATAAAAATGTGGAAACGAAGAAGAAGATGAAGAAGCT
TGAGCTTGGTTCCCAAATAAAGGTCTCAATAACGACACCCATCGATCCAAAATTCACCGGTAAATCAGCCGGAGAAAGAA
GTAAAAGAACAAACAAAAAAACTCAATTACGTCGGAGAGAATTTGAGATCTTGACTGATGTAAGTGGTGCACAAAAAGAA
ATGAAGCCCAATATTATTATCAGGCCAAAAGGCCCAATAACTATCCCACCCAAAAAATAGTCTTAAGTTGAAGTAAGCTA
CACAAAATTTTGTTACAATTTGTTTTTGTATAATATTTCTTGACCATTGACATCGCCTTTCACATTTTTTTGAACATGTT
TTTTAGTCTTTTTTTTTTCTTTCTTATATGTGTGTGCAACAAAAAAATTCAAGTTCATAGCAAAGATTTAACGTTGGTTG
TTTCTAGATGTTTGAATTCACCACAACGCAACTAATCGCCAAAGATGTATATCAAATATGAAAAATTGATTTTTTAGATA
TTTGAATCTCTCTTAGATCTTTTTAAGAAAATATTTATCGCTCTTTTAATTACTCTTCGATCCTAAAACATTATCTTGGC
CACAACGATTTTGTGAGACCAATGGAAATACTAGAAGATTATGGAGTTCAATTTTCAAGATAATTCGAATTTGGTGCGAA
ATCCAAATTATCATGATGTTGATGAAAATTATGATTTTGTAGGTTTTTCTTTCAAATACTTAGGAAATTTCAGTAAAATA
GATAAGATTTTATGAGAACTAATGGATAATGAGGATTCATGATGTTGCATATTTTTCAAGGTTTAACATGAAATATGCAA
GATTCTCAAATCCAGATTTCAAGAAGCCATAATTTTGAGATAAAATTTATAGCATATGCATCAAAACACAATAATAATTT
AAAACAGAAATTACAAAATAATCATTTCCAAATTTTGATTTTTTGCCCAATTTGAATTTATGTTAAAATTTCTGAATCAT
GTTTTGGCCGAAAAGAATATGATGAAATCATATGTTAGATGTCAAAATTACGGAATCATCTAGAAAAAATCAAAATGAAT
TCTTCTAGAAGTTAACAATAGAAACCACTCATTCGCCGGGTGAAATCAATTGACTGACGAGTTGTCTACTAAACGAGCGT
TAGTGTGAGTTAAACCTCTAAAGTTTGATAGCTCGAACTACTATCGAGATTCTTCGGACAATCTTTCTTAGTATCATCTC
GATGTTCATTGCTATACCATCATTTGCTCTCTTATACTCAATAGACAAGGTAGTAGTTAGCTCGTGCAATCAATAAAAAG
CGGTCATATTTTGTGTGAGTGAGTGACTCATTTTTTTTGAAGAAGATAAATCGTGTAGGTTATAGCTTATAGAGACCTAA
TAAAATTGACATTTACTAGAGTCTGTCCTAAAACAACAAAAAAATAATTTTCCTTTATTTTTAATTTTTTAATTGTAAAT
TCTGTTTTGTTTTAGTTTTTTTAGAAGTTAACAATATAAACCACTCACTCCCTGAATAATATTAATCCTATCATTTTGCA
TGAATGAGTGAGTGTCTCAATTCCTTTGAATAAGATAAACTGTACAGGTTATCAATTAGCAAAAAAGAATCTTTTTCTTG
GTTTAGATTGAAAACATATTTGTGTGTTGGTCAACTGATTTATTCAGACCAAAAAAAAAAAAAAAACCTCAGTCGTTTAA
ACGTTAAAGGTTCTTGTTTTAACGGGCCTTAAATGGATAATAAGTCCGAAGGCCCATTATGTTGAATTATCTAGAATCCA
AAATAACTTTAGGTGATTGGTGAGTAGGCGAATTAAATGTAAGTGGACATTACAGAAAAAGAATCAAGTGGCATCGTTTT
TTTCTTTCTCATATAAATCTTTTCACATTAGAGTCGGCATAAAAATTCCATTTCGTATTTTTCTCTTCTTCCTCTTCTGA
AAAATTAGGGTTTGAGTTCTTCTTCTAATCGATCAGAAAG
>AT2G23093.1 | chr2:9829193-9832192 FORWARD LENGTH=3000
CGATGATCTTCATGTGCACACATCTTTTGATTTTGTTTTACCCGATGATCAAGTCAAACTTATAATCTCTGGTTTCTCTA
TTGATCTATAGGATCATCCATACTTCGCTCAAGTTAAAGCCGCAGAGAGCAGCAGACTACGAACTCAGTAAAACCGAAGC
TTGATTGATGATGCTTACTACTATTTTTCAACCAAAAACTTTGTAATGATTTTGTTGTATCAAAATTGTGGTAATCTTTA
CTTTCATAGAAACATAATCAACAGCGAAAAGAAGCCAACTTATATTAAAAAAAAAGGTTCCACACAAAGCTTCATTATAT
AATCATAGCAAGAGACTTATTGTTGAAACAAGTAGAGAGAAATAGAAACCATAAAATTTGTCGAGACTTTGATACAAACA
TAGGAAAGATGAGGATCCATACGTTATACATTGGAATCCTTTATAGTTGAGATAATAGCTTTCATCACTTCTTGAGGTGA
GGGAAACAAGCGACAACATCGGCTTTCGGATGCTTCGCCTCCGCGTGCTCCCTGCATTTCACTTCCGATGTCGTGCAGAT
GAATGTTTGCATACAAACCTTGCACTATATAAACACACACATCAACAAATAACAAGTTAATATAACACAAAGCTTCAGGA
TCAACAAGAAATAACAAGTTCATTAACACAAAGCTTCAGGATCAACAAGAAATTGTGCATCAACATGAGACAATTAAACT
TACGTTTCATGACTACATAAACAATTCCAAAGGACTAATAATAATTGGATTCTTATTAAGAAAAGCTGATTCTAGTAACC
AATAATTGTAATATTTCGATGATTTCGAAGACGATGATATAAAGTAATAAGTGATCACCTGAATCGACATAGCTTTCTTG
TTAGCTTCCAATTGGCTACCTATAAGAGAGATCAAATACAAAAATCATTAAGAAACACGATTTTACGGCTAAAATCTCCA
TCTTTGAAATTGACTAAAAACCCCTAAAATTGAATCTGGTTGTTACCTTTTCCTGCAGCCTTAGCCTTCTCCAAGTTTTT
GGCACGAGCCATGGCTGATTTCTGTGCGTTTCCTCCACCCATCTTTCTGATCGATTAGAAGAAGAACTCAAACCCTAATT
TTTCAGAAGAGGAAGAAGAGAAAAATACGAAATGGAATTTTTATGCCGACTCTAATGTGAAAAGATTTATATGAGAAAGA
AAAAAACGATGCCACTTGATTCTTTTTCTGTAATGTCCACTTACATTTAATTCGCCTACTCACCAATCACCTAAAGTTAT
TTTGGATTCTAGATAATTCAACATAATGGGCCTTCGGACTTATTATCCATTTAAGGCCCGTTAAAACAAGAACCTTTAAC
GTTTAAACGACTGAGGTTTTTTTTTTTTTTTTGGTCTGAATAAATCAGTTGACCAACACACAAATATGTTTTCAATCTAA
ACCAAGAAAAAGATTCTTTTTTGCTAATTGATAACCTGTACAGTTTATCTTATTCAAAGGAATTGAGACACTCACTCATT
CATGCAAAATGATAGGATTAATATTATTCAGGGAGTGAGTGGTTTATATTGTTAACTTCTAAAAAAACTAAAACAAAACA
GAATTTACAATTAAAAAATTAAAAATAAAGGAAAATTATTTTTTTGTTGTTTTAGGACAGACTCTAGTAAATGTCAATTT
TATTAGGTCTCTATAAGCTATAACCTACACGATTTATCTTCTTCAAAAAAAATGAGTCACTCACTCACACAAAATATGAC
CGCTTTTTATTGATTGCACGAGCTAACTACTACCTTGTCTATTGAGTATAAGAGAGCAAATGATGGTATAGCAATGAACA
TCGAGATGATACTAAGAAAGATTGTCCGAAGAATCTCGATAGTAGTTCGAGCTATCAAACTTTAGAGGTTTAACTCACAC
TAACGCTCGTTTAGTAGACAACTCGTCAGTCAATTGATTTCACCCGGCGAATGAGTGGTTTCTATTGTTAACTTCTAGAA
GAATTCATTTTGATTTTTTCTAGATGATTCCGTAATTTTGACATCTAACATATGATTTCATCATATTCTTTTCGGCCAAA
ACATGATTCAGAAATTTTAACATAAATTCAAATTGGGCAAAAAATCAAAATTTGGAAATGATTATTTTGTAATTTCTGTT
TTAAATTATTATTGTGTTTTGATGCATATGCTATAAATTTTATCTCAAAATTATGGCTTCTTGAAATCTGGATTTGAGAA
TCTTGCATATTTCATGTTAAACCTTGAAAAATATGCAACATCATGAATCCTCATTATCCATTAGTTCTCATAAAATCTTA
TCTATTTTACTGAAATTTCCTAAGTATTTGAAAGAAAAACCTACAAAATCATAATTTTCATCAACATCATGATAATTTGG
ATTTCGCACCAAATTCGAATTATCTTGAAAATTGAACTCCATAATCTTCTAGTATTTCCATTGGTCTCACAAAATCGTTG
TGGCCAAGATAATGTTTTAGGATCGAAGAGTAATTAAAAGAGCGATAAATATTTTCTTAAAAAGATCTAAGAGAGATTCA
AATATCTAAAAAATCAATTTTTCATATTTGATATACATCTTTGGCGATTAGTTGCGTTGTGGTGAATTCAAACATCTAGA
AACAACCAACGTTAAATCTTTGCTATGAACTTGAATTTTTTTGTTGCACACACATATAAGAAAGAAAAAAAAAAGACTAA
AAAACATGTTCAAAAAAATGTGAAAGGCGATGTCAATGGTCAAGAAATATTATACAAAAACAAATTGTAACAAAATTTTG
TGTAGCTTACTTCAACTTAAGACTATTTTTTGGGTGGGATAGTTATTGGGCCTTTTGGCCTGATAATAATATTGGGCTTC
ATTTCTTTTTGTGCACCACTTACATCAGTCAAGATCTCAAATTCTCTCCGACGTAATTGAGTTTTTTTGTTTGTTCTTTT
ACTTCTTTCTCCGGCTGATTTACCGGTGAATTTTGGATCG
>AT2G23093.2 | chr2:9829551-9832550 FORWARD LENGTH=3000
GAAATAGAAACCATAAAATTTGTCGAGACTTTGATACAAACATAGGAAAGATGAGGATCCATACGTTATACATTGGAATC
CTTTATAGTTGAGATAATAGCTTTCATCACTTCTTGAGGTGAGGGAAACAAGCGACAACATCGGCTTTCGGATGCTTCGC
CTCCGCGTGCTCCCTGCATTTCACTTCCGATGTCGTGCAGATGAATGTTTGCATACAAACCTTGCACTATATAAACACAC
ACATCAACAAATAACAAGTTAATATAACACAAAGCTTCAGGATCAACAAGAAATAACAAGTTCATTAACACAAAGCTTCA
GGATCAACAAGAAATTGTGCATCAACATGAGACAATTAAACTTACGTTTCATGACTACATAAACAATTCCAAAGGACTAA
TAATAATTGGATTCTTATTAAGAAAAGCTGATTCTAGTAACCAATAATTGTAATATTTCGATGATTTCGAAGACGATGAT
ATAAAGTAATAAGTGATCACCTGAATCGACATAGCTTTCTTGTTAGCTTCCAATTGGCTACCTATAAGAGAGATCAAATA
CAAAAATCATTAAGAAACACGATTTTACGGCTAAAATCTCCATCTTTGAAATTGACTAAAAACCCCTAAAATTGAATCTG
GTTGTTACCTTTTCCTGCAGCCTTAGCCTTCTCCAAGTTTTTGGCACGAGCCATGGCTGATTTCTGTGCGTTTCCTCCAC
CCATCTTTCTGATCGATTAGAAGAAGAACTCAAACCCTAATTTTTCAGAAGAGGAAGAAGAGAAAAATACGAAATGGAAT
TTTTATGCCGACTCTAATGTGAAAAGATTTATATGAGAAAGAAAAAAACGATGCCACTTGATTCTTTTTCTGTAATGTCC
ACTTACATTTAATTCGCCTACTCACCAATCACCTAAAGTTATTTTGGATTCTAGATAATTCAACATAATGGGCCTTCGGA
CTTATTATCCATTTAAGGCCCGTTAAAACAAGAACCTTTAACGTTTAAACGACTGAGGTTTTTTTTTTTTTTTTGGTCTG
AATAAATCAGTTGACCAACACACAAATATGTTTTCAATCTAAACCAAGAAAAAGATTCTTTTTTGCTAATTGATAACCTG
TACAGTTTATCTTATTCAAAGGAATTGAGACACTCACTCATTCATGCAAAATGATAGGATTAATATTATTCAGGGAGTGA
GTGGTTTATATTGTTAACTTCTAAAAAAACTAAAACAAAACAGAATTTACAATTAAAAAATTAAAAATAAAGGAAAATTA
TTTTTTTGTTGTTTTAGGACAGACTCTAGTAAATGTCAATTTTATTAGGTCTCTATAAGCTATAACCTACACGATTTATC
TTCTTCAAAAAAAATGAGTCACTCACTCACACAAAATATGACCGCTTTTTATTGATTGCACGAGCTAACTACTACCTTGT
CTATTGAGTATAAGAGAGCAAATGATGGTATAGCAATGAACATCGAGATGATACTAAGAAAGATTGTCCGAAGAATCTCG
ATAGTAGTTCGAGCTATCAAACTTTAGAGGTTTAACTCACACTAACGCTCGTTTAGTAGACAACTCGTCAGTCAATTGAT
TTCACCCGGCGAATGAGTGGTTTCTATTGTTAACTTCTAGAAGAATTCATTTTGATTTTTTCTAGATGATTCCGTAATTT
TGACATCTAACATATGATTTCATCATATTCTTTTCGGCCAAAACATGATTCAGAAATTTTAACATAAATTCAAATTGGGC
AAAAAATCAAAATTTGGAAATGATTATTTTGTAATTTCTGTTTTAAATTATTATTGTGTTTTGATGCATATGCTATAAAT
TTTATCTCAAAATTATGGCTTCTTGAAATCTGGATTTGAGAATCTTGCATATTTCATGTTAAACCTTGAAAAATATGCAA
CATCATGAATCCTCATTATCCATTAGTTCTCATAAAATCTTATCTATTTTACTGAAATTTCCTAAGTATTTGAAAGAAAA
ACCTACAAAATCATAATTTTCATCAACATCATGATAATTTGGATTTCGCACCAAATTCGAATTATCTTGAAAATTGAACT
CCATAATCTTCTAGTATTTCCATTGGTCTCACAAAATCGTTGTGGCCAAGATAATGTTTTAGGATCGAAGAGTAATTAAA
AGAGCGATAAATATTTTCTTAAAAAGATCTAAGAGAGATTCAAATATCTAAAAAATCAATTTTTCATATTTGATATACAT
CTTTGGCGATTAGTTGCGTTGTGGTGAATTCAAACATCTAGAAACAACCAACGTTAAATCTTTGCTATGAACTTGAATTT
TTTTGTTGCACACACATATAAGAAAGAAAAAAAAAAGACTAAAAAACATGTTCAAAAAAATGTGAAAGGCGATGTCAATG
GTCAAGAAATATTATACAAAAACAAATTGTAACAAAATTTTGTGTAGCTTACTTCAACTTAAGACTATTTTTTGGGTGGG
ATAGTTATTGGGCCTTTTGGCCTGATAATAATATTGGGCTTCATTTCTTTTTGTGCACCACTTACATCAGTCAAGATCTC
AAATTCTCTCCGACGTAATTGAGTTTTTTTGTTTGTTCTTTTACTTCTTTCTCCGGCTGATTTACCGGTGAATTTTGGAT
CGATGGGTGTCGTTATTGAGACCTTTATTTGGGAACCAAGCTCAAGCTTCTTCATCTTCTTCTTCGTTTCCACATTTTTA
TCGATATCTCTGTTTCCTTACTTGGCCAAAAACAGAACTTTTGGTAGCTTTGATCATTCTATTTCCTCTTCTTTCGCTCG
GTTCCAGAGATGGTTTCTAGCTATCTACACTCTCTCTTCAGGTACATCATTAGATTTCTTCAGTTGGGTCTACAGATTTT
TATCTGTATCTATGGTGCTTTCAATTTCTGGTTTCGAAAGCTTTCAACTTTTGCCTTTTCTCGTCTATCAAAATGGATCC
TTTGCTACAATTTGAATTCTTTGATTGGAATGTGGCAGTG
>AT2G23096.1 | chr2:9836236-9839235 REVERSE LENGTH=3000
GGGAGAATCGTCGTCCTCTGATTCAGAAGGTTCTTTTGACAGTGATGATGAGTTTGGTGGTCGTCGTCGTCTTCTTCGTC
GTCGTGCTCGTTTTTTTAGTCCTTTTTTTGATGTTGAAGATGATGATGATGATGATGTTGATCTTGATGATGATGACGAT
GATGATGATGATGACGATAACGATCTATCAGATATATATTATGGAAAATGCAAATGTTGTCAGAAACGTTTTGAAGATAT
ATACTATCATTGTTCTGTTTGCAACTTCAGCCTCAATTTCACTTGTACGATAAAGCCACCACCTCTCACTATCACTCACC
TAAAAAGCCACAGCCACATTCTCACTCTTTTTCCTAGACGAATCCCTTTACCTTGTGATGTTTGTGGGTTGTCTCTCAAT
GACGCTCATGATCCAGTTTACGCTTGTCTTCCTTGTAACTACATGGTTCATAGAGCTTGTATTAATCTACCTCGTGTCAT
TAAGATCACCCGCCACCAACACCGCCTGTCTCTCATTTCCTCTCTTATTTCCGGTGATTTTTCTTGTGGAGTTTGTCGTA
AAACCATCGACATTAGCTACGGACATTATTCTTGCATTAAGGGATGTTGTTATGGTGCACATTCCAAATGTGCAACGAAT
AAAAACGTGTGGGACGGCAAAGATCTCGAAGATGTGCCTGAAGAACCAGAAGAAGTTATCGAACCATTCGTAAGAATTGA
TGAGGAGACGATACATCATTTCACTCATTCATGTCATCTAAAACTCCAAGGGAAGGGTAGCCATCGCGGTGAAAAAAAGT
TTTGTAAGGCGTGCTGCTTTCCAATATCGATTTATGATACTTTTTACACTTGTTTGGACTGCGACTTTGTTCTTCACGAA
GCATGTGCATGTCTTCCTCGCATACAACATCATCCGCTACACAAGCATCCACTTATCCTTAACAAAAGTGACCCCTCTCT
TCAGCTTTACGTTGATGGTTATTCTGTTGAAGGCATGTTTGCTTGCAGTGCTTGTCGCCGACATAGTACGGGTTTCGTGT
ACAGTTGCAACGTAGAATTTTGTGACTTTCAGGTAGATGTCAAGTGTGCTTTCCTTCCTGATACATCAGTCCATGAGAGC
CATCCAAATCACCCCATCTACATCAATTTGACCAAAGGAGCATGCATGGGTTGTAGTAATGCGTGTTCAAGAAAGTACTT
AGAGTGTTTGATCTGCGACTCCTTTCTGGGAGTTGAATGTGCTACTTTGCCAAGTGTAGCACACTACAAGCACGATAGCC
ATCCACTCACACTTTGCTATGGAGAAAAAGGAACAACAAGTGGTCAATACTGGTGTGAGATTTGTGAATCAAAACTAGAT
GCGAGCGAGTGGTTCTATACATGTGACTCTTGTAGAGTCACTCTCCATCTGAAATGTTTATTGGGAAATGACATGTACAT
TAAACCCCAACATTTTGTCGGAAAAGAAGGAGAGATTGAAATTGCTCTTAACGATGGTAACACTCGACCGTTTTGCTCTG
TATGTCATGTACGTTGTACGGACATTTCGGTATTCAAGTACCAAGATAATGTTTACTGTGATTTGGGTTGTGTTAGAAAA
GTTAAGATCTATGAGAGCAGAGGAAGTGAACTCTTCAGCAGCCAAACAGCACAGCTCAAGTCCCTCAAGTGAGCTTCAAC
AGTCAAACACCACCCCTCAAGGCCTCAAGTGAACTTCATCACTCTTTTATCACTAGACTAATACGACTTCTCGATAGAGC
CCGTAAGCTAAAGGACAGTCAACGTGGTATGAGGTCACACAATTTGAATGTTTGTTAAATTAAGGTTTCTGGTCATTCGG
ATTTGTAATGCTTCGTCTTTTTTTTATAGTTGAGTATTTGATCAAAATGTTGTGTTGGCCGTTTGTGATGACCTAAAACC
TGGAAAAGATCTGGTTTGGTAACGCAAAAGGGAGAGATTGTAACTGTTCTTTTAAATTTTTATTGGCACCTACAGTAAGT
GAATCACTGCATTAATATTTTTTAAATGTAATCAATTTAAAATGTACTACTGTATGTTTGTTAGGAAAAAAAAAGAAGGT
TAAAAAAGAAAGAACATACTAAATTATTAATTCAATGTGTCCCAATATTTATTAGTACAAGAATTTCAATGCAATGTTAT
CCCAATATATTAACCAGTTTTGGTTAATTCAAGAGTTCAACATAAGGTATTAAAAAATCTACATATACATTTTTGCAGCA
CTTTTATGAAATAAATCCTCAAGTTGAGATTTATTTACCATCCAATGCCATTAGCATTTAATATTTTAACAAATTTCTTC
TCAAATCTAAATATAAATCAATTTTGTTACTAAAATTTAGAATTAAAATAAATATATCACAACAATCATTTAAATCTTTC
CAAATCTAAAATGTACTACACACTAATATTCTTTTTTAAAGAGATCTATTAGCATTAATGGTATATTATTATTGATATAT
TTTAACTTTATAAAATATTATTAATATTTATCCTTATAAAAAGATATTAAAATATTATGAGACGAGTTATATAGTGCGAC
GGGTTTGCATTGATATAACACGGGTTAAATCTTTATTTATTATTCTATCATCACTAATTTTTTTTTTACAATATTAATAT
AAAATTATATAATTTTAATACTAAATTTAAAATCGTAAAATTTAAGATTATTATATATATAAATAAAATATTTGCCCTGT
GGTATACCACGGGTTAAATCCTAGTCTTTTAGTATTAATTATACCTTTCTTTTTGTCTTCTGTTCATAGCACACAATTTA
AACGTATCTAATAAGTCTGGAAATGACTTGCTTTGTAAAAGAAAAAAGAAAAAAAACACAAAGTTTTGGTTAGATTCTGT
CAAACACATCTTCTACTTTGGTAACTCTCTTTTTAACTCTCTCTCTCTTTTTCTCTGTTTCAGAATTCAAATTCCCGCTG
ATTCTAAGTCTCCACACGAAGGAAGAAAATCTTCGTCAAG
>AT2G23100.1 | chr2:9839700-9842699 REVERSE LENGTH=3000
TGGCTTTGTGACCAAGAACTAAATAATTTCAATTCGATTTTTTTTATTTCAATTTTGATGAAATACTAAATTAATAAATT
AAGTTATATGATCGACGGAGATAAAACTAGATAACATTGGTCATTATCAAAAAGAAATAAGCTTCACATTAATTATTAAA
TCGTTACAACTTCATTTGATACGAAACTCGAACTTTAGCATTCAGCATTAGACGCAAATACATTTTTAATTAAACCATAA
AAACGTTAAGAAACGAAGCTGGATCAGTTATTGAACATACTACAATTATGGGTTTGTTTTCCGACGATCCACAAAACCCG
TTCATTATTATAGTCTTTCTTTTTTTTCACGGAGCTTTCGCATCGGTGGTAGTGGCGGCGGGTGCGTCGCCAGAAGGAGT
AGGAGCATCGGTGGAGCCACCTCCAAGACCAGGAGTAGGCTCTTGGTGACCTTCGGCTCCATAAGCTTTCAATTTGTAAT
CTTCCAAAGTACCCGTCGCCATGTAAGGGCTATCGGTCGGCAAGTCGTTGTCTTTCACTTGCTCCGTTTTCTTCTCCGTC
GTTGTTGTCGTCGTCGGTGGTGTTTTCCCGGCCTCCATTTTTTTTTTTGTTTTGTTAGTTTCTTCTTTTTTATTTTTCGT
TTGCTATTAAAGGTTTTAGGTTCTGCTTCATGAGATGTGTCTGCTTTTATGGAGCTATCTAGTACACGGTGGCTCGTGTG
ATTCCGACACGTTAATTACGCGGTTCCTCGAGATCGACGTGGCTTGTTGTCTGCTGATGTCGGCTGTAGTACTTATGGGC
CTTTTGGTTGAATTTTAAAGTAGGCTTTTCAGTGGGCTTTTCTTAAAGTGGGTTTAAGGCGAATAATTGAGTTGAACCAA
ACAAGGAAAAACAGGTACCGGTAAAAATCACTTGATAAACTCTGTAGAGAGTTTGACCAAAAAAAAAAAAAAGAAGAAGA
TGATTTTCACGGTGTTTTACGCAGTTTCTGAAAAATATCCACACTTGCATTTTGTCTTCGTTGACATAGCTTTTGTGATG
ATTCATTATTTGGTTTTATTGAGCCTTTTCATTTAGAACATCCTTGAGACTATTACATGTTTTTTTTTTTTGAGACTAGA
ACATGTTAATTTAGTGATTCTTCTTTAATTGGTGAGAAAATCAGAGGAGCGGCATTTATAATTAATTGTGGAAGATATAT
GGTTGAACTAGCAGCAACCAATTCTACATAATTAGGAGGAGTGTAACATGCCTTGGAGGTTCAGATATAGAAGCTAGAGA
AAAAAACTTAATTATTGTTGACATAGTATTCTGCTTTTCCATGTAAATATTTGAGAAAAAATCTTAAATTATTGTTGACA
TAGTATTCTGCTTTTCCGTGGTTTATAAATGACTCTAAATCTCTAACGGAAAACCTTAGTGTTTGACGAAAAAATAAATT
AAAAATAGAAGTAGTGTGGACTCTTTGGAAGTGTAAAAAGGGTTGTTACATAGTACTCCAAGATGTAAAAGAAGTTATAG
AATGAATCTCTTGGAAGAGCTCCTTAATCTACAACTACGAATAGAGTTGAAGATGGTGATTAGGTTCGTATCTCTTTAAC
TATAAAAAAAAAAAAACTATATGAATGGATATGAAATGAGAAAATTGAAGTACGAAACAGGTCCTAAAACTGTTCCTATT
TATTTGGTATGATATCATTTCAAACTTGAGAATTATTTAGCATTAAACTCTACACGAAAAAAAAAAAACTTGCATTACAA
GTGTTTTTTTTTTTGTTTTTTGAAACACGTTAAAGAACCGAAACTTGATCAGTTATTAGACAAGCGAAGCTACCCTTTGT
GTTTGTTGACGATCCTATAATAAAGTTTTTCACGGAACGCCCTGACGGTTAATCGCATCGGTAGAAGAAAGATCCGTCGA
TGCAGCGCCTCCACCGCGTCCAAGACCGCCTGAAGGAGTGGGAGCATCGGTGGCTCCACCTCCCATACCGAGTTTAGGCT
CTTGGTGGCCTTGTGCTCCGTAACCTTTCATCTTGTAATCTTCCAAGTTATCATAGTCCAAGTATGGGGTCTTGATAGAC
TCGAGGTCGTCGTTTTTAACTTCTTTCACTTCTTGCTCGGTCGTTGGTGGCTTTTTCTGATCCTCCATCTTGTTATGCGT
TTTGCTAAATGCTTGCCCGTGAGAGGTTTACACTTGCTGCTTATATAGCTCACGTATAGCTCGTATATTTCTGACACGTG
CGGTATACCGGTGGCAATTAGTAAGCTTCTCGATATACGTGACTTTTATGTTAAGATTTACGTTATCTAAACTAGGGTCC
TAGAAGCATCTGCAATTTAAAAAAAAAAAAACAAAAAAACATTAAAAGTTTTTAAGTTTTATACGATTGTTTTTGACGTT
TTGTGCAAGAAAGCCTATCTTTATAATTTTATCATTTATTTCTAAAAATATAATAATTATATAAAGTTATATGATCACAG
AAATATTATACAAAATTTCACTATTACAATATATAATACTAATATTCAATAAATTTATATTGGACATTCCATCTACCTGA
AAAAATTTATTTTCTTTTTCTGATTCATATATATGTGATAAAATAAATTCGATGAATGGTAGATGAATGACAATGCATCA
TGAAAAAACACGAACAAAATTATCTTCATTTTGTATGTCAACACTTCTCACCAAACGTCTTATTCACTAACTCATTCAAG
AGAACGATCATGATCTAGTCATTTATTACCTTATATTGAATAGTCATTATTCAAATAATATTAGTATGATATTTACAGCT
AAATATTATCAATTAAATAGAAGAATAAGGAGTGGTTGTCTTTGTATAATCGAAAATATAGCCAAATTATTGGCCCTCGG
CCCTTCGTAAACTAAAGCGCGTTAAAAAAACAAAACTACAGCTGGAACTGGAAGCATCGAATAGTTGAATCAAAATGAGT
CTCAACGTGAGAGCCTCAAGTCTAAAATGGATTGTACAAA
>AT2G23110.1 | chr2:9837552-9840551 FORWARD LENGTH=3000
GACTGTTGAAGCTCACTTGAGGGACTTGAGCTGTGCTGTTTGGCTGCTGAAGAGTTCACTTCCTCTGCTCTCATAGATCT
TAACTTTTCTAACACAACCCAAATCACAGTAAACATTATCTTGGTACTTGAATACCGAAATGTCCGTACAACGTACATGA
CATACAGAGCAAAACGGTCGAGTGTTACCATCGTTAAGAGCAATTTCAATCTCTCCTTCTTTTCCGACAAAATGTTGGGG
TTTAATGTACATGTCATTTCCCAATAAACATTTCAGATGGAGAGTGACTCTACAAGAGTCACATGTATAGAACCACTCGC
TCGCATCTAGTTTTGATTCACAAATCTCACACCAGTATTGACCACTTGTTGTTCCTTTTTCTCCATAGCAAAGTGTGAGT
GGATGGCTATCGTGCTTGTAGTGTGCTACACTTGGCAAAGTAGCACATTCAACTCCCAGAAAGGAGTCGCAGATCAAACA
CTCTAAGTACTTTCTTGAACACGCATTACTACAACCCATGCATGCTCCTTTGGTCAAATTGATGTAGATGGGGTGATTTG
GATGGCTCTCATGGACTGATGTATCAGGAAGGAAAGCACACTTGACATCTACCTGAAAGTCACAAAATTCTACGTTGCAA
CTGTACACGAAACCCGTACTATGTCGGCGACAAGCACTGCAAGCAAACATGCCTTCAACAGAATAACCATCAACGTAAAG
CTGAAGAGAGGGGTCACTTTTGTTAAGGATAAGTGGATGCTTGTGTAGCGGATGATGTTGTATGCGAGGAAGACATGCAC
ATGCTTCGTGAAGAACAAAGTCGCAGTCCAAACAAGTGTAAAAAGTATCATAAATCGATATTGGAAAGCAGCACGCCTTA
CAAAACTTTTTTTCACCGCGATGGCTACCCTTCCCTTGGAGTTTTAGATGACATGAATGAGTGAAATGATGTATCGTCTC
CTCATCAATTCTTACGAATGGTTCGATAACTTCTTCTGGTTCTTCAGGCACATCTTCGAGATCTTTGCCGTCCCACACGT
TTTTATTCGTTGCACATTTGGAATGTGCACCATAACAACATCCCTTAATGCAAGAATAATGTCCGTAGCTAATGTCGATG
GTTTTACGACAAACTCCACAAGAAAAATCACCGGAAATAAGAGAGGAAATGAGAGACAGGCGGTGTTGGTGGCGGGTGAT
CTTAATGACACGAGGTAGATTAATACAAGCTCTATGAACCATGTAGTTACAAGGAAGACAAGCGTAAACTGGATCATGAG
CGTCATTGAGAGACAACCCACAAACATCACAAGGTAAAGGGATTCGTCTAGGAAAAAGAGTGAGAATGTGGCTGTGGCTT
TTTAGGTGAGTGATAGTGAGAGGTGGTGGCTTTATCGTACAAGTGAAATTGAGGCTGAAGTTGCAAACAGAACAATGATA
GTATATATCTTCAAAACGTTTCTGACAACATTTGCATTTTCCATAATATATATCTGATAGATCGTTATCGTCATCATCAT
CATCATCGTCATCATCATCAAGATCAACATCATCATCATCATCATCTTCAACATCAAAAAAAGGACTAAAAAAACGAGCA
CGACGACGAAGAAGACGACGACGACCACCAAACTCATCATCACTGTCAAAAGAACCTTCTGAATCAGAGGACGACGATTC
TCCCCATTCTTGAGGTATCTTAGAGGTGTCAAAATTAGGATCTAAGGAGATGAGGGTGAGTGGGTGAGAAAGGTGAAGAG
GGTGTTTCATCTGCTGTGGTAAGACGTGACAACCTCTATGGAATTCCAAATTGCAAAGAGGACAAAAGTAATAGTACCTT
TTTCCCTCCAAGTGTTTGCCTTTGCATCCGAAGCATTCAGAGAGTTGAGACTGACTTAGTAAACGGCGGCGTTGGAGCTT
GTGCGGTTCAACTGGATCGGAGAAAGGGCAAAGGTGTTTAGTTGGTGGCCGTTGCTGCTGCGTGTTGCCGCCATTGCCAA
ACCTTTGCCTTACAGATCGAATGTTATGTCTAGATCGCAGCTTGTCCAAGCGGCGGCGGAACCTGTTTAAGGGAAGCTTC
TTCCGCAGTGAAGCCATATGGGTTTGTGTTTGTTTACAATTGGATAAAGAAGCAGCCAATTTTATCATTTTGTACAATCC
ATTTTAGACTTGAGGCTCTCACGTTGAGACTCATTTTGATTCAACTATTCGATGCTTCCAGTTCCAGCTGTAGTTTTGTT
TTTTTAACGCGCTTTAGTTTACGAAGGGCCGAGGGCCAATAATTTGGCTATATTTTCGATTATACAAAGACAACCACTCC
TTATTCTTCTATTTAATTGATAATATTTAGCTGTAAATATCATACTAATATTATTTGAATAATGACTATTCAATATAAGG
TAATAAATGACTAGATCATGATCGTTCTCTTGAATGAGTTAGTGAATAAGACGTTTGGTGAGAAGTGTTGACATACAAAA
TGAAGATAATTTTGTTCGTGTTTTTTCATGATGCATTGTCATTCATCTACCATTCATCGAATTTATTTTATCACATATAT
ATGAATCAGAAAAAGAAAATAAATTTTTTCAGGTAGATGGAATGTCCAATATAAATTTATTGAATATTAGTATTATATAT
TGTAATAGTGAAATTTTGTATAATATTTCTGTGATCATATAACTTTATATAATTATTATATTTTTAGAAATAAATGATAA
AATTATAAAGATAGGCTTTCTTGCACAAAACGTCAAAAACAATCGTATAAAACTTAAAAACTTTTAATGTTTTTTTGTTT
TTTTTTTTTTAAATTGCAGATGCTTCTAGGACCCTAGTTTAGATAACGTAAATCTTAACATAAAAGTCACGTATATCGAG
AAGCTTACTAATTGCCACCGGTATACCGCACGTGTCAGAAATATACGAGCTATACGTGAGCTATATAAGCAGCAAGTGTA
AACCTCTCACGGGCAAGCATTTAGCAAAACGCATAACAAG
>AT2G23110.2 | chr2:9837552-9840551 FORWARD LENGTH=3000
GACTGTTGAAGCTCACTTGAGGGACTTGAGCTGTGCTGTTTGGCTGCTGAAGAGTTCACTTCCTCTGCTCTCATAGATCT
TAACTTTTCTAACACAACCCAAATCACAGTAAACATTATCTTGGTACTTGAATACCGAAATGTCCGTACAACGTACATGA
CATACAGAGCAAAACGGTCGAGTGTTACCATCGTTAAGAGCAATTTCAATCTCTCCTTCTTTTCCGACAAAATGTTGGGG
TTTAATGTACATGTCATTTCCCAATAAACATTTCAGATGGAGAGTGACTCTACAAGAGTCACATGTATAGAACCACTCGC
TCGCATCTAGTTTTGATTCACAAATCTCACACCAGTATTGACCACTTGTTGTTCCTTTTTCTCCATAGCAAAGTGTGAGT
GGATGGCTATCGTGCTTGTAGTGTGCTACACTTGGCAAAGTAGCACATTCAACTCCCAGAAAGGAGTCGCAGATCAAACA
CTCTAAGTACTTTCTTGAACACGCATTACTACAACCCATGCATGCTCCTTTGGTCAAATTGATGTAGATGGGGTGATTTG
GATGGCTCTCATGGACTGATGTATCAGGAAGGAAAGCACACTTGACATCTACCTGAAAGTCACAAAATTCTACGTTGCAA
CTGTACACGAAACCCGTACTATGTCGGCGACAAGCACTGCAAGCAAACATGCCTTCAACAGAATAACCATCAACGTAAAG
CTGAAGAGAGGGGTCACTTTTGTTAAGGATAAGTGGATGCTTGTGTAGCGGATGATGTTGTATGCGAGGAAGACATGCAC
ATGCTTCGTGAAGAACAAAGTCGCAGTCCAAACAAGTGTAAAAAGTATCATAAATCGATATTGGAAAGCAGCACGCCTTA
CAAAACTTTTTTTCACCGCGATGGCTACCCTTCCCTTGGAGTTTTAGATGACATGAATGAGTGAAATGATGTATCGTCTC
CTCATCAATTCTTACGAATGGTTCGATAACTTCTTCTGGTTCTTCAGGCACATCTTCGAGATCTTTGCCGTCCCACACGT
TTTTATTCGTTGCACATTTGGAATGTGCACCATAACAACATCCCTTAATGCAAGAATAATGTCCGTAGCTAATGTCGATG
GTTTTACGACAAACTCCACAAGAAAAATCACCGGAAATAAGAGAGGAAATGAGAGACAGGCGGTGTTGGTGGCGGGTGAT
CTTAATGACACGAGGTAGATTAATACAAGCTCTATGAACCATGTAGTTACAAGGAAGACAAGCGTAAACTGGATCATGAG
CGTCATTGAGAGACAACCCACAAACATCACAAGGTAAAGGGATTCGTCTAGGAAAAAGAGTGAGAATGTGGCTGTGGCTT
TTTAGGTGAGTGATAGTGAGAGGTGGTGGCTTTATCGTACAAGTGAAATTGAGGCTGAAGTTGCAAACAGAACAATGATA
GTATATATCTTCAAAACGTTTCTGACAACATTTGCATTTTCCATAATATATATCTGATAGATCGTTATCGTCATCATCAT
CATCATCGTCATCATCATCAAGATCAACATCATCATCATCATCATCTTCAACATCAAAAAAAGGACTAAAAAAACGAGCA
CGACGACGAAGAAGACGACGACGACCACCAAACTCATCATCACTGTCAAAAGAACCTTCTGAATCAGAGGACGACGATTC
TCCCCATTCTTGAGGTATCTTAGAGGTGTCAAAATTAGGATCTAAGGAGATGAGGGTGAGTGGGTGAGAAAGGTGAAGAG
GGTGTTTCATCTGCTGTGGTAAGACGTGACAACCTCTATGGAATTCCAAATTGCAAAGAGGACAAAAGTAATAGTACCTT
TTTCCCTCCAAGTGTTTGCCTTTGCATCCGAAGCATTCAGAGAGTTGAGACTGACTTAGTAAACGGCGGCGTTGGAGCTT
GTGCGGTTCAACTGGATCGGAGAAAGGGCAAAGGTGTTTAGTTGGTGGCCGTTGCTGCTGCGTGTTGCCGCCATTGCCAA
ACCTTTGCCTTACAGATCGAATGTTATGTCTAGATCGCAGCTTGTCCAAGCGGCGGCGGAACCTGTTTAAGGGAAGCTTC
TTCCGCAGTGAAGCCATATGGGTTTGTGTTTGTTTACAATTGGATAAAGAAGCAGCCAATTTTATCATTTTGTACAATCC
ATTTTAGACTTGAGGCTCTCACGTTGAGACTCATTTTGATTCAACTATTCGATGCTTCCAGTTCCAGCTGTAGTTTTGTT
TTTTTAACGCGCTTTAGTTTACGAAGGGCCGAGGGCCAATAATTTGGCTATATTTTCGATTATACAAAGACAACCACTCC
TTATTCTTCTATTTAATTGATAATATTTAGCTGTAAATATCATACTAATATTATTTGAATAATGACTATTCAATATAAGG
TAATAAATGACTAGATCATGATCGTTCTCTTGAATGAGTTAGTGAATAAGACGTTTGGTGAGAAGTGTTGACATACAAAA
TGAAGATAATTTTGTTCGTGTTTTTTCATGATGCATTGTCATTCATCTACCATTCATCGAATTTATTTTATCACATATAT
ATGAATCAGAAAAAGAAAATAAATTTTTTCAGGTAGATGGAATGTCCAATATAAATTTATTGAATATTAGTATTATATAT
TGTAATAGTGAAATTTTGTATAATATTTCTGTGATCATATAACTTTATATAATTATTATATTTTTAGAAATAAATGATAA
AATTATAAAGATAGGCTTTCTTGCACAAAACGTCAAAAACAATCGTATAAAACTTAAAAACTTTTAATGTTTTTTTGTTT
TTTTTTTTTTAAATTGCAGATGCTTCTAGGACCCTAGTTTAGATAACGTAAATCTTAACATAAAAGTCACGTATATCGAG
AAGCTTACTAATTGCCACCGGTATACCGCACGTGTCAGAAATATACGAGCTATACGTGAGCTATATAAGCAGCAAGTGTA
AACCTCTCACGGGCAAGCATTTAGCAAAACGCATAACAAG
>AT2G23118.1 | chr2:9842026-9845025 REVERSE LENGTH=3000
ACATTTTTAAATTATAACGAATAACCTAAACTATAGTCAAAAGATGGGACTAATTTACATTTGTTTTTACTTAAGTGATA
TTTTTACATATTACCTAAATTAATTTACCATATTGTTTAGGTTAAATCATATATTATTTACCTGATCGTCAGCGGCAGGA
GAGAAAGCATCGCTTGGTCCAGGACCAGGAGCTTCTCCGGGCGGAGCAGGCGGGCTTAAAAGCTCCGAAGCTGGTCCAGG
AGCCGGAGCGGTCTTATGCTTCTTTGTCTTCTTCTTATGTTTTGTCAGAGCTGGAGCCGGAACATCAGCTGAAGGTGCAA
TCTCCGGAGCTGAAGGAGTATCAGCCTCCGGTGAAGGAGCGGGCGGAGAGATCTGAGGTGTAGAAGCAGGTGTAGGAGAA
GGAGGAGCCTCTACAGGTGCTTCTACCGGAGTCTTCGCCGGAGCCTCCGTGGATTCCGGCGTTGGAGCAGCTGGAGAAAT
GGCGGGAGATGTGGGTTTAGGCTTATGAGGAGATGTAGAAGGAGAATGGATCGGTGCGGTGGCCGGAGATTGGCCACCGA
CGGTGATGAAAACAATGCAGATCAATGTAACCGTCAAGAGAATATTGCGAGTCATAATTTGTAATTAGTTGAGAGAATTA
AGGAATTAGAGAAAAAGTGAGTGTTGAGTGAAGAATGCTCGAGTGTATGTATCTTTGCATGTTGTATATAGGAGAAAATA
TTTGAGAGATCTGGACCGTTGAAGGGACCTACGGTGATTAGTAGCCGTTGGAGCAGAGTATAAAAATTATGTGTGGTTGT
TGTAATATTTGAGCTAGGCCCAGTCTGGCATTGGGCCCAATATCTTTGGTTGTTTCCTAATTTTGGTTTTCTACGGCATT
TTTTGTTTTTGTTTGCTAGACGGATAAACAGCTGGAGAGTTGGCATATTCCGGTGATGGTCCCATCTCAGCCACCATCAC
CGTCACCGCTATGGACACGCATACGAAAACAAAAATTTCTTTTCAGTGATATTCTTATTTTGAGATTTGTTTTTCTAACG
AGATTGCTTATGTTTTTGTTTGGGAAATATTAGTCTTACTTTGTTCAACTCTATAATCACAATGGTGGACAAGTAATACT
TTGCATGCATTTTTCCATAATTAAAACAAAAGTATGAATCGATCGGATCGGATATCAAACCACATAATGTATATATAACC
ATATGATACTACTTACACAGTTACACTACATACTATACATTGCATATACAAGTTACTTTAGTCTTAGTATAAATCCATTT
TTGTAACCGTTTAATTTTTGGAAGTGGATATGCCATTGTGGAGACAATGACAAATGGAAATTACCACCGAGAGCAGCGGC
GTGTCGATGATGCCATTATTTTTATTTTTGTGGTCCTGAGAAGAACAAATCATTTTACAAGCATTGTACATACATATGAC
TTTTTACAAAACAGTGTTAAGTTTATTTGTTCATGCTTTTTTTTGGTTACATGCAATTAATAACCGATTGGTCCGAACCG
AACCAACTCAACATGATACTTTTATGGTTCACTGTGCCAGCTTTATCCATGTTATGTTTCAAAGGGTTATGGAAAAAATC
GTTGTCGATGGGTATTTGCGAGACCACGCCCAATGGAAAAAATCCTGGTCCAATAACAGATGAGCCACATGCCTCGTAAA
AAGCTGATTTAATCGACCCAAACCAAAGTATACAAACATAACATCTAAAGATGGCCATTTAATTTCAAACTGAATTAATT
TTTGCTATACACACAATGTTTTGTAATCAGAGAACTGAATCAATCAGTAGCACGTAGCAACCATATACACTAATCTAAAC
TTATTTTATTTTATAAAAAAATCTATAAATTTTTAATTAATTTAACTAATAAATATATGTTTCTGATTAATTTATATATA
TACTTTATCGGTTGACTACATATAATTTGTGAGGCACACACATATCATATTGAGATTAAGTCCAAGATCTGGCTATCACC
AACCACGTGTACGTGGGCAAATAAAATATCCCCTTCAACAAAATATTCGTTCGTACCATAAAGTCACAAAGCCACCGACT
TCGCTTGGCATCATCACACATCATGATGATCACCGGCTCTTTAGAATATTAATTAATTAAGACGCTCTAGTATGATCGGG
AATAGATAATGATTTTGTTTCTAATAGAAAGTATCGATCTAATATTATTGTAAAAAACCCAAAACGCATCAATTATTCAA
CAGATAATGTTCTTATTTTGGATAGTACTATTCATAAAATTCCAAACAAAAACCCAAGATCGGATATTTGGATTGAATAC
CAAAGTTGGCTTTGTGACCAAGAACTAAATAATTTCAATTCGATTTTTTTTATTTCAATTTTGATGAAATACTAAATTAA
TAAATTAAGTTATATGATCGACGGAGATAAAACTAGATAACATTGGTCATTATCAAAAAGAAATAAGCTTCACATTAATT
ATTAAATCGTTACAACTTCATTTGATACGAAACTCGAACTTTAGCATTCAGCATTAGACGCAAATACATTTTTAATTAAA
CCATAAAAACGTTAAGAAACGAAGCTGGATCAGTTATTGAACATACTACAATTATGGGTTTGTTTTCCGACGATCCACAA
AACCCGTTCATTATTATAGTCTTTCTTTTTTTTCACGGAGCTTTCGCATCGGTGGTAGTGGCGGCGGGTGCGTCGCCAGA
AGGAGTAGGAGCATCGGTGGAGCCACCTCCAAGACCAGGAGTAGGCTCTTGGTGACCTTCGGCTCCATAAGCTTTCAATT
TGTAATCTTCCAAAGTACCCGTCGCCATGTAAGGGCTATCGGTCGGCAAGTCGTTGTCTTTCACTTGCTCCGTTTTCTTC
TCCGTCGTTGTTGTCGTCGTCGGTGGTGTTTTCCCGGCCTCCATTTTTTTTTTTGTTTTGTTAGTTTCTTCTTTTTTATT
TTTCGTTTGCTATTAAAGGTTTTAGGTTCTGCTTCATGAG
>AT2G23120.1 | chr2:9839102-9842101 FORWARD LENGTH=3000
CATCATCATCATCATCTTCAACATCAAAAAAAGGACTAAAAAAACGAGCACGACGACGAAGAAGACGACGACGACCACCA
AACTCATCATCACTGTCAAAAGAACCTTCTGAATCAGAGGACGACGATTCTCCCCATTCTTGAGGTATCTTAGAGGTGTC
AAAATTAGGATCTAAGGAGATGAGGGTGAGTGGGTGAGAAAGGTGAAGAGGGTGTTTCATCTGCTGTGGTAAGACGTGAC
AACCTCTATGGAATTCCAAATTGCAAAGAGGACAAAAGTAATAGTACCTTTTTCCCTCCAAGTGTTTGCCTTTGCATCCG
AAGCATTCAGAGAGTTGAGACTGACTTAGTAAACGGCGGCGTTGGAGCTTGTGCGGTTCAACTGGATCGGAGAAAGGGCA
AAGGTGTTTAGTTGGTGGCCGTTGCTGCTGCGTGTTGCCGCCATTGCCAAACCTTTGCCTTACAGATCGAATGTTATGTC
TAGATCGCAGCTTGTCCAAGCGGCGGCGGAACCTGTTTAAGGGAAGCTTCTTCCGCAGTGAAGCCATATGGGTTTGTGTT
TGTTTACAATTGGATAAAGAAGCAGCCAATTTTATCATTTTGTACAATCCATTTTAGACTTGAGGCTCTCACGTTGAGAC
TCATTTTGATTCAACTATTCGATGCTTCCAGTTCCAGCTGTAGTTTTGTTTTTTTAACGCGCTTTAGTTTACGAAGGGCC
GAGGGCCAATAATTTGGCTATATTTTCGATTATACAAAGACAACCACTCCTTATTCTTCTATTTAATTGATAATATTTAG
CTGTAAATATCATACTAATATTATTTGAATAATGACTATTCAATATAAGGTAATAAATGACTAGATCATGATCGTTCTCT
TGAATGAGTTAGTGAATAAGACGTTTGGTGAGAAGTGTTGACATACAAAATGAAGATAATTTTGTTCGTGTTTTTTCATG
ATGCATTGTCATTCATCTACCATTCATCGAATTTATTTTATCACATATATATGAATCAGAAAAAGAAAATAAATTTTTTC
AGGTAGATGGAATGTCCAATATAAATTTATTGAATATTAGTATTATATATTGTAATAGTGAAATTTTGTATAATATTTCT
GTGATCATATAACTTTATATAATTATTATATTTTTAGAAATAAATGATAAAATTATAAAGATAGGCTTTCTTGCACAAAA
CGTCAAAAACAATCGTATAAAACTTAAAAACTTTTAATGTTTTTTTGTTTTTTTTTTTTTAAATTGCAGATGCTTCTAGG
ACCCTAGTTTAGATAACGTAAATCTTAACATAAAAGTCACGTATATCGAGAAGCTTACTAATTGCCACCGGTATACCGCA
CGTGTCAGAAATATACGAGCTATACGTGAGCTATATAAGCAGCAAGTGTAAACCTCTCACGGGCAAGCATTTAGCAAAAC
GCATAACAAGATGGAGGATCAGAAAAAGCCACCAACGACCGAGCAAGAAGTGAAAGAAGTTAAAAACGACGACCTCGAGT
CTATCAAGACCCCATACTTGGACTATGATAACTTGGAAGATTACAAGATGAAAGGTTACGGAGCACAAGGCCACCAAGAG
CCTAAACTCGGTATGGGAGGTGGAGCCACCGATGCTCCCACTCCTTCAGGCGGTCTTGGACGCGGTGGAGGCGCTGCATC
GACGGATCTTTCTTCTACCGATGCGATTAACCGTCAGGGCGTTCCGTGAAAAACTTTATTATAGGATCGTCAACAAACAC
AAAGGGTAGCTTCGCTTGTCTAATAACTGATCAAGTTTCGGTTCTTTAACGTGTTTCAAAAAACAAAAAAAAAAACACTT
GTAATGCAAGTTTTTTTTTTTTCGTGTAGAGTTTAATGCTAAATAATTCTCAAGTTTGAAATGATATCATACCAAATAAA
TAGGAACAGTTTTAGGACCTGTTTCGTACTTCAATTTTCTCATTTCATATCCATTCATATAGTTTTTTTTTTTTTATAGT
TAAAGAGATACGAACCTAATCACCATCTTCAACTCTATTCGTAGTTGTAGATTAAGGAGCTCTTCCAAGAGATTCATTCT
ATAACTTCTTTTACATCTTGGAGTACTATGTAACAACCCTTTTTACACTTCCAAAGAGTCCACACTACTTCTATTTTTAA
TTTATTTTTTCGTCAAACACTAAGGTTTTCCGTTAGAGATTTAGAGTCATTTATAAACCACGGAAAAGCAGAATACTATG
TCAACAATAATTTAAGATTTTTTCTCAAATATTTACATGGAAAAGCAGAATACTATGTCAACAATAATTAAGTTTTTTTC
TCTAGCTTCTATATCTGAACCTCCAAGGCATGTTACACTCCTCCTAATTATGTAGAATTGGTTGCTGCTAGTTCAACCAT
ATATCTTCCACAATTAATTATAAATGCCGCTCCTCTGATTTTCTCACCAATTAAAGAAGAATCACTAAATTAACATGTTC
TAGTCTCAAAAAAAAAAAACATGTAATAGTCTCAAGGATGTTCTAAATGAAAAGGCTCAATAAAACCAAATAATGAATCA
TCACAAAAGCTATGTCAACGAAGACAAAATGCAAGTGTGGATATTTTTCAGAAACTGCGTAAAACACCGTGAAAATCATC
TTCTTCTTTTTTTTTTTTTTGGTCAAACTCTCTACAGAGTTTATCAAGTGATTTTTACCGGTACCTGTTTTTCCTTGTTT
GGTTCAACTCAATTATTCGCCTTAAACCCACTTTAAGAAAAGCCCACTGAAAAGCCTACTTTAAAATTCAACCAAAAGGC
CCATAAGTACTACAGCCGACATCAGCAGACAACAAGCCACGTCGATCTCGAGGAACCGCGTAATTAACGTGTCGGAATCA
CACGAGCCACCGTGTACTAGATAGCTCCATAAAAGCAGACACATCTCATGAAGCAGAACCTAAAACCTTTAATAGCAAAC
GAAAAATAAAAAAGAAGAAACTAACAAAACAAAAAAAAAA
>AT2G23130.1 | chr2:9841411-9844410 FORWARD LENGTH=3000
AAGTTTTTTTCTCTAGCTTCTATATCTGAACCTCCAAGGCATGTTACACTCCTCCTAATTATGTAGAATTGGTTGCTGCT
AGTTCAACCATATATCTTCCACAATTAATTATAAATGCCGCTCCTCTGATTTTCTCACCAATTAAAGAAGAATCACTAAA
TTAACATGTTCTAGTCTCAAAAAAAAAAAACATGTAATAGTCTCAAGGATGTTCTAAATGAAAAGGCTCAATAAAACCAA
ATAATGAATCATCACAAAAGCTATGTCAACGAAGACAAAATGCAAGTGTGGATATTTTTCAGAAACTGCGTAAAACACCG
TGAAAATCATCTTCTTCTTTTTTTTTTTTTTGGTCAAACTCTCTACAGAGTTTATCAAGTGATTTTTACCGGTACCTGTT
TTTCCTTGTTTGGTTCAACTCAATTATTCGCCTTAAACCCACTTTAAGAAAAGCCCACTGAAAAGCCTACTTTAAAATTC
AACCAAAAGGCCCATAAGTACTACAGCCGACATCAGCAGACAACAAGCCACGTCGATCTCGAGGAACCGCGTAATTAACG
TGTCGGAATCACACGAGCCACCGTGTACTAGATAGCTCCATAAAAGCAGACACATCTCATGAAGCAGAACCTAAAACCTT
TAATAGCAAACGAAAAATAAAAAAGAAGAAACTAACAAAACAAAAAAAAAAATGGAGGCCGGGAAAACACCACCGACGAC
GACAACAACGACGGAGAAGAAAACGGAGCAAGTGAAAGACAACGACTTGCCGACCGATAGCCCTTACATGGCGACGGGTA
CTTTGGAAGATTACAAATTGAAAGCTTATGGAGCCGAAGGTCACCAAGAGCCTACTCCTGGTCTTGGAGGTGGCTCCACC
GATGCTCCTACTCCTTCTGGCGACGCACCCGCCGCCACTACCACCGATGCGAAAGCTCCGTGAAAAAAAAGAAAGACTAT
AATAATGAACGGGTTTTGTGGATCGTCGGAAAACAAACCCATAATTGTAGTATGTTCAATAACTGATCCAGCTTCGTTTC
TTAACGTTTTTATGGTTTAATTAAAAATGTATTTGCGTCTAATGCTGAATGCTAAAGTTCGAGTTTCGTATCAAATGAAG
TTGTAACGATTTAATAATTAATGTGAAGCTTATTTCTTTTTGATAATGACCAATGTTATCTAGTTTTATCTCCGTCGATC
ATATAACTTAATTTATTAATTTAGTATTTCATCAAAATTGAAATAAAAAAAATCGAATTGAAATTATTTAGTTCTTGGTC
ACAAAGCCAACTTTGGTATTCAATCCAAATATCCGATCTTGGGTTTTTGTTTGGAATTTTATGAATAGTACTATCCAAAA
TAAGAACATTATCTGTTGAATAATTGATGCGTTTTGGGTTTTTTACAATAATATTAGATCGATACTTTCTATTAGAAACA
AAATCATTATCTATTCCCGATCATACTAGAGCGTCTTAATTAATTAATATTCTAAAGAGCCGGTGATCATCATGATGTGT
GATGATGCCAAGCGAAGTCGGTGGCTTTGTGACTTTATGGTACGAACGAATATTTTGTTGAAGGGGATATTTTATTTGCC
CACGTACACGTGGTTGGTGATAGCCAGATCTTGGACTTAATCTCAATATGATATGTGTGTGCCTCACAAATTATATGTAG
TCAACCGATAAAGTATATATATAAATTAATCAGAAACATATATTTATTAGTTAAATTAATTAAAAATTTATAGATTTTTT
TATAAAATAAAATAAGTTTAGATTAGTGTATATGGTTGCTACGTGCTACTGATTGATTCAGTTCTCTGATTACAAAACAT
TGTGTGTATAGCAAAAATTAATTCAGTTTGAAATTAAATGGCCATCTTTAGATGTTATGTTTGTATACTTTGGTTTGGGT
CGATTAAATCAGCTTTTTACGAGGCATGTGGCTCATCTGTTATTGGACCAGGATTTTTTCCATTGGGCGTGGTCTCGCAA
ATACCCATCGACAACGATTTTTTCCATAACCCTTTGAAACATAACATGGATAAAGCTGGCACAGTGAACCATAAAAGTAT
CATGTTGAGTTGGTTCGGTTCGGACCAATCGGTTATTAATTGCATGTAACCAAAAAAAAGCATGAACAAATAAACTTAAC
ACTGTTTTGTAAAAAGTCATATGTATGTACAATGCTTGTAAAATGATTTGTTCTTCTCAGGACCACAAAAATAAAAATAA
TGGCATCATCGACACGCCGCTGCTCTCGGTGGTAATTTCCATTTGTCATTGTCTCCACAATGGCATATCCACTTCCAAAA
ATTAAACGGTTACAAAAATGGATTTATACTAAGACTAAAGTAACTTGTATATGCAATGTATAGTATGTAGTGTAACTGTG
TAAGTAGTATCATATGGTTATATATACATTATGTGGTTTGATATCCGATCCGATCGATTCATACTTTTGTTTTAATTATG
GAAAAATGCATGCAAAGTATTACTTGTCCACCATTGTGATTATAGAGTTGAACAAAGTAAGACTAATATTTCCCAAACAA
AAACATAAGCAATCTCGTTAGAAAAACAAATCTCAAAATAAGAATATCACTGAAAAGAAATTTTTGTTTTCGTATGCGTG
TCCATAGCGGTGACGGTGATGGTGGCTGAGATGGGACCATCACCGGAATATGCCAACTCTCCAGCTGTTTATCCGTCTAG
CAAACAAAAACAAAAAATGCCGTAGAAAACCAAAATTAGGAAACAACCAAAGATATTGGGCCCAATGCCAGACTGGGCCT
AGCTCAAATATTACAACAACCACACATAATTTTTATACTCTGCTCCAACGGCTACTAATCACCGTAGGTCCCTTCAACGG
TCCAGATCTCTCAAATATTTTCTCCTATATACAACATGCAAAGATACATACACTCGAGCATTCTTCACTCAACACTCACT
TTTTCTCTAATTCCTTAATTCTCTCAACTAATTACAAATT
>AT2G23130.2 | chr2:9841411-9844410 FORWARD LENGTH=3000
AAGTTTTTTTCTCTAGCTTCTATATCTGAACCTCCAAGGCATGTTACACTCCTCCTAATTATGTAGAATTGGTTGCTGCT
AGTTCAACCATATATCTTCCACAATTAATTATAAATGCCGCTCCTCTGATTTTCTCACCAATTAAAGAAGAATCACTAAA
TTAACATGTTCTAGTCTCAAAAAAAAAAAACATGTAATAGTCTCAAGGATGTTCTAAATGAAAAGGCTCAATAAAACCAA
ATAATGAATCATCACAAAAGCTATGTCAACGAAGACAAAATGCAAGTGTGGATATTTTTCAGAAACTGCGTAAAACACCG
TGAAAATCATCTTCTTCTTTTTTTTTTTTTTGGTCAAACTCTCTACAGAGTTTATCAAGTGATTTTTACCGGTACCTGTT
TTTCCTTGTTTGGTTCAACTCAATTATTCGCCTTAAACCCACTTTAAGAAAAGCCCACTGAAAAGCCTACTTTAAAATTC
AACCAAAAGGCCCATAAGTACTACAGCCGACATCAGCAGACAACAAGCCACGTCGATCTCGAGGAACCGCGTAATTAACG
TGTCGGAATCACACGAGCCACCGTGTACTAGATAGCTCCATAAAAGCAGACACATCTCATGAAGCAGAACCTAAAACCTT
TAATAGCAAACGAAAAATAAAAAAGAAGAAACTAACAAAACAAAAAAAAAAATGGAGGCCGGGAAAACACCACCGACGAC
GACAACAACGACGGAGAAGAAAACGGAGCAAGTGAAAGACAACGACTTGCCGACCGATAGCCCTTACATGGCGACGGGTA
CTTTGGAAGATTACAAATTGAAAGCTTATGGAGCCGAAGGTCACCAAGAGCCTACTCCTGGTCTTGGAGGTGGCTCCACC
GATGCTCCTACTCCTTCTGGCGACGCACCCGCCGCCACTACCACCGATGCGAAAGCTCCGTGAAAAAAAAGAAAGACTAT
AATAATGAACGGGTTTTGTGGATCGTCGGAAAACAAACCCATAATTGTAGTATGTTCAATAACTGATCCAGCTTCGTTTC
TTAACGTTTTTATGGTTTAATTAAAAATGTATTTGCGTCTAATGCTGAATGCTAAAGTTCGAGTTTCGTATCAAATGAAG
TTGTAACGATTTAATAATTAATGTGAAGCTTATTTCTTTTTGATAATGACCAATGTTATCTAGTTTTATCTCCGTCGATC
ATATAACTTAATTTATTAATTTAGTATTTCATCAAAATTGAAATAAAAAAAATCGAATTGAAATTATTTAGTTCTTGGTC
ACAAAGCCAACTTTGGTATTCAATCCAAATATCCGATCTTGGGTTTTTGTTTGGAATTTTATGAATAGTACTATCCAAAA
TAAGAACATTATCTGTTGAATAATTGATGCGTTTTGGGTTTTTTACAATAATATTAGATCGATACTTTCTATTAGAAACA
AAATCATTATCTATTCCCGATCATACTAGAGCGTCTTAATTAATTAATATTCTAAAGAGCCGGTGATCATCATGATGTGT
GATGATGCCAAGCGAAGTCGGTGGCTTTGTGACTTTATGGTACGAACGAATATTTTGTTGAAGGGGATATTTTATTTGCC
CACGTACACGTGGTTGGTGATAGCCAGATCTTGGACTTAATCTCAATATGATATGTGTGTGCCTCACAAATTATATGTAG
TCAACCGATAAAGTATATATATAAATTAATCAGAAACATATATTTATTAGTTAAATTAATTAAAAATTTATAGATTTTTT
TATAAAATAAAATAAGTTTAGATTAGTGTATATGGTTGCTACGTGCTACTGATTGATTCAGTTCTCTGATTACAAAACAT
TGTGTGTATAGCAAAAATTAATTCAGTTTGAAATTAAATGGCCATCTTTAGATGTTATGTTTGTATACTTTGGTTTGGGT
CGATTAAATCAGCTTTTTACGAGGCATGTGGCTCATCTGTTATTGGACCAGGATTTTTTCCATTGGGCGTGGTCTCGCAA
ATACCCATCGACAACGATTTTTTCCATAACCCTTTGAAACATAACATGGATAAAGCTGGCACAGTGAACCATAAAAGTAT
CATGTTGAGTTGGTTCGGTTCGGACCAATCGGTTATTAATTGCATGTAACCAAAAAAAAGCATGAACAAATAAACTTAAC
ACTGTTTTGTAAAAAGTCATATGTATGTACAATGCTTGTAAAATGATTTGTTCTTCTCAGGACCACAAAAATAAAAATAA
TGGCATCATCGACACGCCGCTGCTCTCGGTGGTAATTTCCATTTGTCATTGTCTCCACAATGGCATATCCACTTCCAAAA
ATTAAACGGTTACAAAAATGGATTTATACTAAGACTAAAGTAACTTGTATATGCAATGTATAGTATGTAGTGTAACTGTG
TAAGTAGTATCATATGGTTATATATACATTATGTGGTTTGATATCCGATCCGATCGATTCATACTTTTGTTTTAATTATG
GAAAAATGCATGCAAAGTATTACTTGTCCACCATTGTGATTATAGAGTTGAACAAAGTAAGACTAATATTTCCCAAACAA
AAACATAAGCAATCTCGTTAGAAAAACAAATCTCAAAATAAGAATATCACTGAAAAGAAATTTTTGTTTTCGTATGCGTG
TCCATAGCGGTGACGGTGATGGTGGCTGAGATGGGACCATCACCGGAATATGCCAACTCTCCAGCTGTTTATCCGTCTAG
CAAACAAAAACAAAAAATGCCGTAGAAAACCAAAATTAGGAAACAACCAAAGATATTGGGCCCAATGCCAGACTGGGCCT
AGCTCAAATATTACAACAACCACACATAATTTTTATACTCTGCTCCAACGGCTACTAATCACCGTAGGTCCCTTCAACGG
TCCAGATCTCTCAAATATTTTCTCCTATATACAACATGCAAAGATACATACACTCGAGCATTCTTCACTCAACACTCACT
TTTTCTCTAATTCCTTAATTCTCTCAACTAATTACAAATT
>AT2G23140.1 | chr2:9849106-9852105 REVERSE LENGTH=3000
TTAAATTATAAAAAACAAACATCATTTTTCATCTGCATTTGGATGAATCATTTGGATGAAAAACAAACAAGGTCTGAGTC
TGATTTCACAGTTTCCAAAAGAGATATAAGAAGGTTCGTTTCAACTTAATCGGAAGGACACATGTAAAGAGCTATGCAAT
TCAACGGTAAAGTTCATGTTGAGATTGTACGTACGACAGTTTGAATCATTTATCAAATAAACTTTTTGCTTGAATCTGAG
AGTTAATTGTCTTAAGTGAGCTGTGGTACTATCTTTTATTTTTATAGTTTGCCGAGAAAATGTTGTCTTTTTATAACTTG
GGGGCTCTGAAGGATTAGCTCGGATTAAAAGAGCTAAACGATGTCTTTTTTTCCGTTTGTTGGATTACTAAATGTTGCTG
TGAGTGGTCATACTACTTTTGTTTAAAGTTTTTTTTTTTTTTTGTTTCTTAAAATAAAAAACGCCCTATTTAAACTTAAA
ACTACTACTTTGATCACACGAAATTGAGTTATCATTCCAACTGTTAATGTTACTCTAGTGTTTGATTCATTGGAAGCTAC
ACTCGATGTCTTAAACGAGTGGCTTAACGTGCTTAGTCCATTCAAATCCCATTTGCACTGATTCCATTATTGTGTTTGGT
CTCCAAGGAACAAATCATGGTAGCTTCATGATCGTTCCTTTGTACAAGGTTTGTCGATTTCTTTCAAACTCTTTTACTAC
ATTCGTTAAAGATCGCTTTATAATTAAGCTCGATTCACCTAGTTGTGCAAACAATCGCGTGGCTTGTTGCTGCGCTCGTA
ATAATGATCAACGGTTATCTATTGTTGGAGTTCTTCTCCAATGAGGTCATGGCATAGTCTATACCGGTTTTTGTGACTGT
GTTCACAGCTTCGTATGGTGCATTCATCATCTATCTCATTGCTCGTGGCATGATCACTTTCACTCCTTGGCGATTTAAAG
CGGAGTCTAGTCATTGAGAGTGGGCCAAACAAAATAGTGTAGTAGCTATGTCTTGTAATCCTTAGGATCATGAGTTCTAG
CTTTCTCTTTTGTATTATATGTGTTGTTGTTATAAAGCAGCTCTAGTTTTGTTGAAGAAGGCTCTTCTATGTATCAGTAG
ATAGGTCCTGGAGATAATAATTAATAAGATCTTTCATCATTTGCTAATGATGTTTGTTGTAATGGATTTAACTTAATAAT
AATAACTAGTTTTGTCCCAAAAACAAAAAAAAAACTTAATAACTAGATTATAGCCTATGCTATTAATGTTTTTTTTTTAA
ATTCGAAACTATAATATATTTAAAAGAAAAAAAAACAGCTTCACGATGTATAACACAATATATGATAACACATCTCAAAT
TTAGAGATGTATAGCCAACAACATGAACTATCTTAATCGATTATAAAATTTTATTCAATAGATTTATTCAAGAACATAAG
ATATAAAATTGTAGTTAAACCTAGATGATTAATACATTATTTGCTCTCATAGGGGGCTCTCCACTCTCATAGAGGGATCC
CCGGGGATCCATTTATACTCTAATTTAGGTGTTTCTTTACCATGTGTGAAGTAAATACCATCTTCTCTAGCATCCCAAAA
GTTCTTTTTACCGTAGTGAACTATCAGACCTCCACCTTTATATGCCCTAAATCTTGCATAAAAGTTGTAATTATAATAAC
TACTTCCTTGCTTTAACTCACAATCAAATATAGTTTTCAAGACACTATCATGAAAACTGAATGCGTAAGTTTGTCCATGT
CTCAGGTAAACGTAGTCGGTGTCGTCGTGTTCTGATGTACAATGAATCCTGAGAAGTTTTTTCGGACCAAGAGAACTCTT
AAAAATTACGGAGTTTTTTTCGTTGAATTTCGCATTATTCAATCCTGCACATAATATAATAACAAGGAAAAAATAAGAAA
AACAATTCATTGTGAACTTTTTTTTAAGATTTATTTGTTCTTTAGTTTTAGGGGTGATATATATATAAAGATAAAAGATG
CTTATTTATACAAAGTGTTTTGCTCATGCTTTAATTTTCTTCCTGTTTTGGCATCTTATTAAAGGAATATTTTGTTTCAA
TAATATTTGGTGCTGTTCTGGAAAAAAGCTCATTCAACGTTCAACTTTTACATTTAAGGGACATACTGGATTAGTAATTT
GGGATGATTTATTCCATAAAAACAATCTCACCTTACTGGACTGGTCATCATTTTCTGAAATGTTTTAAAATCCAGTCTCA
TTGAAATCTAGTATTTATCAAAACATTCCAAATCTGTGGTTATTCAGTTGATAATTTATAAAATTTTCAAATCTCATGTT
ATTGGAAAACTGGGATTTTATCGTAAGATTTTAGTAAAAAGTTTCATATGATTTGAGAGACAATTTATAGTTAAAAAGTG
TGGGTAGAACAATCAAACATTCTATAATAATAAAAAAAGAACAATCACACCTCATATATGATTATATTTATATACTCACC
TTGTTATATTTCTATGATCTAACAATATAGAAGAAGTCAATAATCAAATAACGTAGACAAAACACACATATATATATTGA
TTTGTTACTAGAGTGTCGTTAGTATGCAATTGTTCAATATACATAATTTATGTTATTAGATAACATTTAGACAATTAGTT
AAAATATATGTATTTTTTTGTAATCTAAGGGTTGATTTGTATATTTTAAAAGTTTCTATCAAAAGATTGATTTTTGTAAG
TTTCCTGAAGGAAAAAAAAAAAAAAGACAAAACACAAAGTGGAGGAGACCAAGCTGACAAAACAATGTCCGAAACGGCTT
AGAACGGCTTAAAACGCCAGCAAATTTCGATCTGACCAATTGCAGACCCAAACAACTCGTCGAATCTTTTTTTTTTCCTT
CTTCTTTGGCTAATCAGAAATAATAATACACGGAGAAGAAGAAGAAGATTTGCGTTTTACGTGCTCTCAACTATAATCTG
CAAGACCGAGAAAGATTGATTTCCCTTCTTCTTCACGTGC
>AT2G23140.4 | chr2:9848763-9851762 REVERSE LENGTH=3000
ATTAAAAGAGCTAAACGATGTCTTTTTTTCCGTTTGTTGGATTACTAAATGTTGCTGTGAGTGGTCATACTACTTTTGTT
TAAAGTTTTTTTTTTTTTTTGTTTCTTAAAATAAAAAACGCCCTATTTAAACTTAAAACTACTACTTTGATCACACGAAA
TTGAGTTATCATTCCAACTGTTAATGTTACTCTAGTGTTTGATTCATTGGAAGCTACACTCGATGTCTTAAACGAGTGGC
TTAACGTGCTTAGTCCATTCAAATCCCATTTGCACTGATTCCATTATTGTGTTTGGTCTCCAAGGAACAAATCATGGTAG
CTTCATGATCGTTCCTTTGTACAAGGTTTGTCGATTTCTTTCAAACTCTTTTACTACATTCGTTAAAGATCGCTTTATAA
TTAAGCTCGATTCACCTAGTTGTGCAAACAATCGCGTGGCTTGTTGCTGCGCTCGTAATAATGATCAACGGTTATCTATT
GTTGGAGTTCTTCTCCAATGAGGTCATGGCATAGTCTATACCGGTTTTTGTGACTGTGTTCACAGCTTCGTATGGTGCAT
TCATCATCTATCTCATTGCTCGTGGCATGATCACTTTCACTCCTTGGCGATTTAAAGCGGAGTCTAGTCATTGAGAGTGG
GCCAAACAAAATAGTGTAGTAGCTATGTCTTGTAATCCTTAGGATCATGAGTTCTAGCTTTCTCTTTTGTATTATATGTG
TTGTTGTTATAAAGCAGCTCTAGTTTTGTTGAAGAAGGCTCTTCTATGTATCAGTAGATAGGTCCTGGAGATAATAATTA
ATAAGATCTTTCATCATTTGCTAATGATGTTTGTTGTAATGGATTTAACTTAATAATAATAACTAGTTTTGTCCCAAAAA
CAAAAAAAAAACTTAATAACTAGATTATAGCCTATGCTATTAATGTTTTTTTTTTAAATTCGAAACTATAATATATTTAA
AAGAAAAAAAAACAGCTTCACGATGTATAACACAATATATGATAACACATCTCAAATTTAGAGATGTATAGCCAACAACA
TGAACTATCTTAATCGATTATAAAATTTTATTCAATAGATTTATTCAAGAACATAAGATATAAAATTGTAGTTAAACCTA
GATGATTAATACATTATTTGCTCTCATAGGGGGCTCTCCACTCTCATAGAGGGATCCCCGGGGATCCATTTATACTCTAA
TTTAGGTGTTTCTTTACCATGTGTGAAGTAAATACCATCTTCTCTAGCATCCCAAAAGTTCTTTTTACCGTAGTGAACTA
TCAGACCTCCACCTTTATATGCCCTAAATCTTGCATAAAAGTTGTAATTATAATAACTACTTCCTTGCTTTAACTCACAA
TCAAATATAGTTTTCAAGACACTATCATGAAAACTGAATGCGTAAGTTTGTCCATGTCTCAGGTAAACGTAGTCGGTGTC
GTCGTGTTCTGATGTACAATGAATCCTGAGAAGTTTTTTCGGACCAAGAGAACTCTTAAAAATTACGGAGTTTTTTTCGT
TGAATTTCGCATTATTCAATCCTGCACATAATATAATAACAAGGAAAAAATAAGAAAAACAATTCATTGTGAACTTTTTT
TTAAGATTTATTTGTTCTTTAGTTTTAGGGGTGATATATATATAAAGATAAAAGATGCTTATTTATACAAAGTGTTTTGC
TCATGCTTTAATTTTCTTCCTGTTTTGGCATCTTATTAAAGGAATATTTTGTTTCAATAATATTTGGTGCTGTTCTGGAA
AAAAGCTCATTCAACGTTCAACTTTTACATTTAAGGGACATACTGGATTAGTAATTTGGGATGATTTATTCCATAAAAAC
AATCTCACCTTACTGGACTGGTCATCATTTTCTGAAATGTTTTAAAATCCAGTCTCATTGAAATCTAGTATTTATCAAAA
CATTCCAAATCTGTGGTTATTCAGTTGATAATTTATAAAATTTTCAAATCTCATGTTATTGGAAAACTGGGATTTTATCG
TAAGATTTTAGTAAAAAGTTTCATATGATTTGAGAGACAATTTATAGTTAAAAAGTGTGGGTAGAACAATCAAACATTCT
ATAATAATAAAAAAAGAACAATCACACCTCATATATGATTATATTTATATACTCACCTTGTTATATTTCTATGATCTAAC
AATATAGAAGAAGTCAATAATCAAATAACGTAGACAAAACACACATATATATATTGATTTGTTACTAGAGTGTCGTTAGT
ATGCAATTGTTCAATATACATAATTTATGTTATTAGATAACATTTAGACAATTAGTTAAAATATATGTATTTTTTTGTAA
TCTAAGGGTTGATTTGTATATTTTAAAAGTTTCTATCAAAAGATTGATTTTTGTAAGTTTCCTGAAGGAAAAAAAAAAAA
AAGACAAAACACAAAGTGGAGGAGACCAAGCTGACAAAACAATGTCCGAAACGGCTTAGAACGGCTTAAAACGCCAGCAA
ATTTCGATCTGACCAATTGCAGACCCAAACAACTCGTCGAATCTTTTTTTTTTCCTTCTTCTTTGGCTAATCAGAAATAA
TAATACACGGAGAAGAAGAAGAAGATTTGCGTTTTACGTGCTCTCAACTATAATCTGCAAGACCGAGAAAGATTGATTTC
CCTTCTTCTTCACGTGCATGTTTGTTTCTTTCTTCTCTCTTTCTCTCGTATAGTTTCGATCTATCTATCTATCTCACTTA
GGGTTTTCAATTTTACCCCTTTTTTCTCTGTTCCAATTCTCTAACCTCTCTTCGTCAAAGCTCTTGCTCATTACATTTCC
GAGACACCCATTTGATCAATTTCGTAAGATTTCAGGATTTTTCTCCTCATGGGTTACATTTGAATTTGAATTTTCTTCAA
GAGAAAAGTTTTGGATTCCATAAAGTTCGTACCTTTTGGTGATTGTTCGATTCGTAGCAAGTTAATTCGTGAACCCTTTT
GATCTGAAGTTTCAAATTTTGTTGCTTTTTCAGGGTGGAA
>AT2G23140.2 | chr2:9848763-9851762 REVERSE LENGTH=3000
ATTAAAAGAGCTAAACGATGTCTTTTTTTCCGTTTGTTGGATTACTAAATGTTGCTGTGAGTGGTCATACTACTTTTGTT
TAAAGTTTTTTTTTTTTTTTGTTTCTTAAAATAAAAAACGCCCTATTTAAACTTAAAACTACTACTTTGATCACACGAAA
TTGAGTTATCATTCCAACTGTTAATGTTACTCTAGTGTTTGATTCATTGGAAGCTACACTCGATGTCTTAAACGAGTGGC
TTAACGTGCTTAGTCCATTCAAATCCCATTTGCACTGATTCCATTATTGTGTTTGGTCTCCAAGGAACAAATCATGGTAG
CTTCATGATCGTTCCTTTGTACAAGGTTTGTCGATTTCTTTCAAACTCTTTTACTACATTCGTTAAAGATCGCTTTATAA
TTAAGCTCGATTCACCTAGTTGTGCAAACAATCGCGTGGCTTGTTGCTGCGCTCGTAATAATGATCAACGGTTATCTATT
GTTGGAGTTCTTCTCCAATGAGGTCATGGCATAGTCTATACCGGTTTTTGTGACTGTGTTCACAGCTTCGTATGGTGCAT
TCATCATCTATCTCATTGCTCGTGGCATGATCACTTTCACTCCTTGGCGATTTAAAGCGGAGTCTAGTCATTGAGAGTGG
GCCAAACAAAATAGTGTAGTAGCTATGTCTTGTAATCCTTAGGATCATGAGTTCTAGCTTTCTCTTTTGTATTATATGTG
TTGTTGTTATAAAGCAGCTCTAGTTTTGTTGAAGAAGGCTCTTCTATGTATCAGTAGATAGGTCCTGGAGATAATAATTA
ATAAGATCTTTCATCATTTGCTAATGATGTTTGTTGTAATGGATTTAACTTAATAATAATAACTAGTTTTGTCCCAAAAA
CAAAAAAAAAACTTAATAACTAGATTATAGCCTATGCTATTAATGTTTTTTTTTTAAATTCGAAACTATAATATATTTAA
AAGAAAAAAAAACAGCTTCACGATGTATAACACAATATATGATAACACATCTCAAATTTAGAGATGTATAGCCAACAACA
TGAACTATCTTAATCGATTATAAAATTTTATTCAATAGATTTATTCAAGAACATAAGATATAAAATTGTAGTTAAACCTA
GATGATTAATACATTATTTGCTCTCATAGGGGGCTCTCCACTCTCATAGAGGGATCCCCGGGGATCCATTTATACTCTAA
TTTAGGTGTTTCTTTACCATGTGTGAAGTAAATACCATCTTCTCTAGCATCCCAAAAGTTCTTTTTACCGTAGTGAACTA
TCAGACCTCCACCTTTATATGCCCTAAATCTTGCATAAAAGTTGTAATTATAATAACTACTTCCTTGCTTTAACTCACAA
TCAAATATAGTTTTCAAGACACTATCATGAAAACTGAATGCGTAAGTTTGTCCATGTCTCAGGTAAACGTAGTCGGTGTC
GTCGTGTTCTGATGTACAATGAATCCTGAGAAGTTTTTTCGGACCAAGAGAACTCTTAAAAATTACGGAGTTTTTTTCGT
TGAATTTCGCATTATTCAATCCTGCACATAATATAATAACAAGGAAAAAATAAGAAAAACAATTCATTGTGAACTTTTTT
TTAAGATTTATTTGTTCTTTAGTTTTAGGGGTGATATATATATAAAGATAAAAGATGCTTATTTATACAAAGTGTTTTGC
TCATGCTTTAATTTTCTTCCTGTTTTGGCATCTTATTAAAGGAATATTTTGTTTCAATAATATTTGGTGCTGTTCTGGAA
AAAAGCTCATTCAACGTTCAACTTTTACATTTAAGGGACATACTGGATTAGTAATTTGGGATGATTTATTCCATAAAAAC
AATCTCACCTTACTGGACTGGTCATCATTTTCTGAAATGTTTTAAAATCCAGTCTCATTGAAATCTAGTATTTATCAAAA
CATTCCAAATCTGTGGTTATTCAGTTGATAATTTATAAAATTTTCAAATCTCATGTTATTGGAAAACTGGGATTTTATCG
TAAGATTTTAGTAAAAAGTTTCATATGATTTGAGAGACAATTTATAGTTAAAAAGTGTGGGTAGAACAATCAAACATTCT
ATAATAATAAAAAAAGAACAATCACACCTCATATATGATTATATTTATATACTCACCTTGTTATATTTCTATGATCTAAC
AATATAGAAGAAGTCAATAATCAAATAACGTAGACAAAACACACATATATATATTGATTTGTTACTAGAGTGTCGTTAGT
ATGCAATTGTTCAATATACATAATTTATGTTATTAGATAACATTTAGACAATTAGTTAAAATATATGTATTTTTTTGTAA
TCTAAGGGTTGATTTGTATATTTTAAAAGTTTCTATCAAAAGATTGATTTTTGTAAGTTTCCTGAAGGAAAAAAAAAAAA
AAGACAAAACACAAAGTGGAGGAGACCAAGCTGACAAAACAATGTCCGAAACGGCTTAGAACGGCTTAAAACGCCAGCAA
ATTTCGATCTGACCAATTGCAGACCCAAACAACTCGTCGAATCTTTTTTTTTTCCTTCTTCTTTGGCTAATCAGAAATAA
TAATACACGGAGAAGAAGAAGAAGATTTGCGTTTTACGTGCTCTCAACTATAATCTGCAAGACCGAGAAAGATTGATTTC
CCTTCTTCTTCACGTGCATGTTTGTTTCTTTCTTCTCTCTTTCTCTCGTATAGTTTCGATCTATCTATCTATCTCACTTA
GGGTTTTCAATTTTACCCCTTTTTTCTCTGTTCCAATTCTCTAACCTCTCTTCGTCAAAGCTCTTGCTCATTACATTTCC
GAGACACCCATTTGATCAATTTCGTAAGATTTCAGGATTTTTCTCCTCATGGGTTACATTTGAATTTGAATTTTCTTCAA
GAGAAAAGTTTTGGATTCCATAAAGTTCGTACCTTTTGGTGATTGTTCGATTCGTAGCAAGTTAATTCGTGAACCCTTTT
GATCTGAAGTTTCAAATTTTGTTGCTTTTTCAGGGTGGAA
>AT2G23140.3 | chr2:9847722-9850721 REVERSE LENGTH=3000
GAACTATCTTAATCGATTATAAAATTTTATTCAATAGATTTATTCAAGAACATAAGATATAAAATTGTAGTTAAACCTAG
ATGATTAATACATTATTTGCTCTCATAGGGGGCTCTCCACTCTCATAGAGGGATCCCCGGGGATCCATTTATACTCTAAT
TTAGGTGTTTCTTTACCATGTGTGAAGTAAATACCATCTTCTCTAGCATCCCAAAAGTTCTTTTTACCGTAGTGAACTAT
CAGACCTCCACCTTTATATGCCCTAAATCTTGCATAAAAGTTGTAATTATAATAACTACTTCCTTGCTTTAACTCACAAT
CAAATATAGTTTTCAAGACACTATCATGAAAACTGAATGCGTAAGTTTGTCCATGTCTCAGGTAAACGTAGTCGGTGTCG
TCGTGTTCTGATGTACAATGAATCCTGAGAAGTTTTTTCGGACCAAGAGAACTCTTAAAAATTACGGAGTTTTTTTCGTT
GAATTTCGCATTATTCAATCCTGCACATAATATAATAACAAGGAAAAAATAAGAAAAACAATTCATTGTGAACTTTTTTT
TAAGATTTATTTGTTCTTTAGTTTTAGGGGTGATATATATATAAAGATAAAAGATGCTTATTTATACAAAGTGTTTTGCT
CATGCTTTAATTTTCTTCCTGTTTTGGCATCTTATTAAAGGAATATTTTGTTTCAATAATATTTGGTGCTGTTCTGGAAA
AAAGCTCATTCAACGTTCAACTTTTACATTTAAGGGACATACTGGATTAGTAATTTGGGATGATTTATTCCATAAAAACA
ATCTCACCTTACTGGACTGGTCATCATTTTCTGAAATGTTTTAAAATCCAGTCTCATTGAAATCTAGTATTTATCAAAAC
ATTCCAAATCTGTGGTTATTCAGTTGATAATTTATAAAATTTTCAAATCTCATGTTATTGGAAAACTGGGATTTTATCGT
AAGATTTTAGTAAAAAGTTTCATATGATTTGAGAGACAATTTATAGTTAAAAAGTGTGGGTAGAACAATCAAACATTCTA
TAATAATAAAAAAAGAACAATCACACCTCATATATGATTATATTTATATACTCACCTTGTTATATTTCTATGATCTAACA
ATATAGAAGAAGTCAATAATCAAATAACGTAGACAAAACACACATATATATATTGATTTGTTACTAGAGTGTCGTTAGTA
TGCAATTGTTCAATATACATAATTTATGTTATTAGATAACATTTAGACAATTAGTTAAAATATATGTATTTTTTTGTAAT
CTAAGGGTTGATTTGTATATTTTAAAAGTTTCTATCAAAAGATTGATTTTTGTAAGTTTCCTGAAGGAAAAAAAAAAAAA
AGACAAAACACAAAGTGGAGGAGACCAAGCTGACAAAACAATGTCCGAAACGGCTTAGAACGGCTTAAAACGCCAGCAAA
TTTCGATCTGACCAATTGCAGACCCAAACAACTCGTCGAATCTTTTTTTTTTCCTTCTTCTTTGGCTAATCAGAAATAAT
AATACACGGAGAAGAAGAAGAAGATTTGCGTTTTACGTGCTCTCAACTATAATCTGCAAGACCGAGAAAGATTGATTTCC
CTTCTTCTTCACGTGCATGTTTGTTTCTTTCTTCTCTCTTTCTCTCGTATAGTTTCGATCTATCTATCTATCTCACTTAG
GGTTTTCAATTTTACCCCTTTTTTCTCTGTTCCAATTCTCTAACCTCTCTTCGTCAAAGCTCTTGCTCATTACATTTCCG
AGACACCCATTTGATCAATTTCGTAAGATTTCAGGATTTTTCTCCTCATGGGTTACATTTGAATTTGAATTTTCTTCAAG
AGAAAAGTTTTGGATTCCATAAAGTTCGTACCTTTTGGTGATTGTTCGATTCGTAGCAAGTTAATTCGTGAACCCTTTTG
ATCTGAAGTTTCAAATTTTGTTGCTTTTTCAGGGTGGAAATGGAAGTTCTTCTCAGAAGTATCTCGTCGTTTCTAAATCT
GTCATCTTCTAAACATATTGATTTAGACCCGTTTGAGAAGTACTATAAGAGAGTTGAAGAGTTATTGAGAGTGTTGAAGC
CTATAGCAGATGTTGTTGTTACCTCTGATTTTGTTTTTGATGAGAAACTTGGTAAAGCATTTGAAGAATTGACTCAGGAT
GTTGATCAATCCATTGATCTTTTCAGGAGTTGGCAAGCTTTCTCTAGTAAAGTCTATTTCGTAAGTCCCTAAACTTCTCT
TCTCGTCTCAGGTTGTATCTTAGCTATATAGAGTTTTAACATATGCATAGATTAGTTTGCTTTATGATTGTTCGGAAGTT
TTCTTTTGCCTTTAGCTTGAATCCGTGACGGTTTTAAGATCAAATTAGTGACCATTGTGTTATTCTGCACTCTTGCTTGA
GTTTTGGTTACTGATAAATCATTTCGTTGATGATAGCCTCTTAATATCTACGTCTAGGTTCTTCAAATTGAATCTTTGCT
ACCAAAGATGCGGGACACCATTGTGGATACTTTTCAGTTTCTCATGTCTTCTAAGAACCATCTACCTGATGAGCTAAGCC
CAGCTTCTCTTGAGGTACCTTCTCTTTACATTTAGAGGAAATTTGTATCAATTTATATGCTATAGATATGTGGTCTGTTC
AGAACATTAGCTTTAGGTTGGAAATTAAATTGGATCAGTTACTGAATTTTGTGGAAGGGGTTGATCGTAGTGATGCTGAC
TGCTTTATGTTTTGTTGTGTTGTCCACATTAGCGATTGAATCAAATTGCAGGAGATACGAATGGTTAATTTACAAATATT
CGTAATTGCAGCAATGTCTAGAGAAGATTAAGCATCTTAGTTATGAAGAAATATCTTCTGTCATTGACGGTGCTTTGAGG
GATCAGAGAGATGGTGTTGGACCTAGCCCTGAGATCTTGGTGAAAATTGGAGAGAACACTGGTCTTAGATCAAACCAGGA
GATTCTGATTGAAGCTGTTGCTCTAGAGAGGCAGAAAGAG
>AT2G23140.5 | chr2:9847722-9850721 REVERSE LENGTH=3000
GAACTATCTTAATCGATTATAAAATTTTATTCAATAGATTTATTCAAGAACATAAGATATAAAATTGTAGTTAAACCTAG
ATGATTAATACATTATTTGCTCTCATAGGGGGCTCTCCACTCTCATAGAGGGATCCCCGGGGATCCATTTATACTCTAAT
TTAGGTGTTTCTTTACCATGTGTGAAGTAAATACCATCTTCTCTAGCATCCCAAAAGTTCTTTTTACCGTAGTGAACTAT
CAGACCTCCACCTTTATATGCCCTAAATCTTGCATAAAAGTTGTAATTATAATAACTACTTCCTTGCTTTAACTCACAAT
CAAATATAGTTTTCAAGACACTATCATGAAAACTGAATGCGTAAGTTTGTCCATGTCTCAGGTAAACGTAGTCGGTGTCG
TCGTGTTCTGATGTACAATGAATCCTGAGAAGTTTTTTCGGACCAAGAGAACTCTTAAAAATTACGGAGTTTTTTTCGTT
GAATTTCGCATTATTCAATCCTGCACATAATATAATAACAAGGAAAAAATAAGAAAAACAATTCATTGTGAACTTTTTTT
TAAGATTTATTTGTTCTTTAGTTTTAGGGGTGATATATATATAAAGATAAAAGATGCTTATTTATACAAAGTGTTTTGCT
CATGCTTTAATTTTCTTCCTGTTTTGGCATCTTATTAAAGGAATATTTTGTTTCAATAATATTTGGTGCTGTTCTGGAAA
AAAGCTCATTCAACGTTCAACTTTTACATTTAAGGGACATACTGGATTAGTAATTTGGGATGATTTATTCCATAAAAACA
ATCTCACCTTACTGGACTGGTCATCATTTTCTGAAATGTTTTAAAATCCAGTCTCATTGAAATCTAGTATTTATCAAAAC
ATTCCAAATCTGTGGTTATTCAGTTGATAATTTATAAAATTTTCAAATCTCATGTTATTGGAAAACTGGGATTTTATCGT
AAGATTTTAGTAAAAAGTTTCATATGATTTGAGAGACAATTTATAGTTAAAAAGTGTGGGTAGAACAATCAAACATTCTA
TAATAATAAAAAAAGAACAATCACACCTCATATATGATTATATTTATATACTCACCTTGTTATATTTCTATGATCTAACA
ATATAGAAGAAGTCAATAATCAAATAACGTAGACAAAACACACATATATATATTGATTTGTTACTAGAGTGTCGTTAGTA
TGCAATTGTTCAATATACATAATTTATGTTATTAGATAACATTTAGACAATTAGTTAAAATATATGTATTTTTTTGTAAT
CTAAGGGTTGATTTGTATATTTTAAAAGTTTCTATCAAAAGATTGATTTTTGTAAGTTTCCTGAAGGAAAAAAAAAAAAA
AGACAAAACACAAAGTGGAGGAGACCAAGCTGACAAAACAATGTCCGAAACGGCTTAGAACGGCTTAAAACGCCAGCAAA
TTTCGATCTGACCAATTGCAGACCCAAACAACTCGTCGAATCTTTTTTTTTTCCTTCTTCTTTGGCTAATCAGAAATAAT
AATACACGGAGAAGAAGAAGAAGATTTGCGTTTTACGTGCTCTCAACTATAATCTGCAAGACCGAGAAAGATTGATTTCC
CTTCTTCTTCACGTGCATGTTTGTTTCTTTCTTCTCTCTTTCTCTCGTATAGTTTCGATCTATCTATCTATCTCACTTAG
GGTTTTCAATTTTACCCCTTTTTTCTCTGTTCCAATTCTCTAACCTCTCTTCGTCAAAGCTCTTGCTCATTACATTTCCG
AGACACCCATTTGATCAATTTCGTAAGATTTCAGGATTTTTCTCCTCATGGGTTACATTTGAATTTGAATTTTCTTCAAG
AGAAAAGTTTTGGATTCCATAAAGTTCGTACCTTTTGGTGATTGTTCGATTCGTAGCAAGTTAATTCGTGAACCCTTTTG
ATCTGAAGTTTCAAATTTTGTTGCTTTTTCAGGGTGGAAATGGAAGTTCTTCTCAGAAGTATCTCGTCGTTTCTAAATCT
GTCATCTTCTAAACATATTGATTTAGACCCGTTTGAGAAGTACTATAAGAGAGTTGAAGAGTTATTGAGAGTGTTGAAGC
CTATAGCAGATGTTGTTGTTACCTCTGATTTTGTTTTTGATGAGAAACTTGGTAAAGCATTTGAAGAATTGACTCAGGAT
GTTGATCAATCCATTGATCTTTTCAGGAGTTGGCAAGCTTTCTCTAGTAAAGTCTATTTCGTAAGTCCCTAAACTTCTCT
TCTCGTCTCAGGTTGTATCTTAGCTATATAGAGTTTTAACATATGCATAGATTAGTTTGCTTTATGATTGTTCGGAAGTT
TTCTTTTGCCTTTAGCTTGAATCCGTGACGGTTTTAAGATCAAATTAGTGACCATTGTGTTATTCTGCACTCTTGCTTGA
GTTTTGGTTACTGATAAATCATTTCGTTGATGATAGCCTCTTAATATCTACGTCTAGGTTCTTCAAATTGAATCTTTGCT
ACCAAAGATGCGGGACACCATTGTGGATACTTTTCAGTTTCTCATGTCTTCTAAGAACCATCTACCTGATGAGCTAAGCC
CAGCTTCTCTTGAGGTACCTTCTCTTTACATTTAGAGGAAATTTGTATCAATTTATATGCTATAGATATGTGGTCTGTTC
AGAACATTAGCTTTAGGTTGGAAATTAAATTGGATCAGTTACTGAATTTTGTGGAAGGGGTTGATCGTAGTGATGCTGAC
TGCTTTATGTTTTGTTGTGTTGTCCACATTAGCGATTGAATCAAATTGCAGGAGATACGAATGGTTAATTTACAAATATT
CGTAATTGCAGCAATGTCTAGAGAAGATTAAGCATCTTAGTTATGAAGAAATATCTTCTGTCATTGACGGTGCTTTGAGG
GATCAGAGAGATGGTGTTGGACCTAGCCCTGAGATCTTGGTGAAAATTGGAGAGAACACTGGTCTTAGATCAAACCAGGA
GATTCTGATTGAAGCTGTTGCTCTAGAGAGGCAGAAAGAG
>AT2G23142.1 | chr2:9847176-9850175 FORWARD LENGTH=3000
ACGTGAAGGAGAAGCACCTTCTCTTTCAGTTGCTCGGCTTGAGAACGAGGGCTTACCGGTTTCACTTGAAGAAGCATCCC
AATCATGTGACTTGTTGCTAACTTTACGAGCAGAAACATCAGCACCCGTGCTAGGAATGGAGTCTGTACATGATAAAAGA
GGAGAAAGCTCATTTAAACTTGTTGATTTATTGGGATCAGGCAGCTTGACATCGTTTGTCTCACACCAGTTAGCGATTAA
GGCCTTCACGGTGTAATTGGGTATTAGAGTAGTGTGAGTCAGGGTCTGTCGAGTCTTGGGACACACTTTTAAACCCAAAT
CAATCCATCTCTTGATAAACGCCTTTTCATATGTTTGTCCTGATGACACAATCACTGGATCAGTCATTACTTCAAGTGAC
AGAGGGCAAAAGAAGTCGGCAAGAATGGCGACACTAGAAGTCTGAGTCTGTTTGATCAGAAGAAGACGTTCATGCATGCG
GTTTACAATAACAATCAGTTGGTCAAGGAACTCGACTTCTGCATTATTCTCAGACTGCTCAGCCATCTCTTTCTGCCTCT
CTAGAGCAACAGCTTCAATCAGAATCTCCTGGTTTGATCTAAGACCAGTGTTCTCTCCAATTTTCACCAAGATCTCAGGG
CTAGGTCCAACACCATCTCTCTGATCCCTCAAAGCACCGTCAATGACAGAAGATATTTCTTCATAACTAAGATGCTTAAT
CTTCTCTAGACATTGCTGCAATTACGAATATTTGTAAATTAACCATTCGTATCTCCTGCAATTTGATTCAATCGCTAATG
TGGACAACACAACAAAACATAAAGCAGTCAGCATCACTACGATCAACCCCTTCCACAAAATTCAGTAACTGATCCAATTT
AATTTCCAACCTAAAGCTAATGTTCTGAACAGACCACATATCTATAGCATATAAATTGATACAAATTTCCTCTAAATGTA
AAGAGAAGGTACCTCAAGAGAAGCTGGGCTTAGCTCATCAGGTAGATGGTTCTTAGAAGACATGAGAAACTGAAAAGTAT
CCACAATGGTGTCCCGCATCTTTGGTAGCAAAGATTCAATTTGAAGAACCTAGACGTAGATATTAAGAGGCTATCATCAA
CGAAATGATTTATCAGTAACCAAAACTCAAGCAAGAGTGCAGAATAACACAATGGTCACTAATTTGATCTTAAAACCGTC
ACGGATTCAAGCTAAAGGCAAAAGAAAACTTCCGAACAATCATAAAGCAAACTAATCTATGCATATGTTAAAACTCTATA
TAGCTAAGATACAACCTGAGACGAGAAGAGAAGTTTAGGGACTTACGAAATAGACTTTACTAGAGAAAGCTTGCCAACTC
CTGAAAAGATCAATGGATTGATCAACATCCTGAGTCAATTCTTCAAATGCTTTACCAAGTTTCTCATCAAAAACAAAATC
AGAGGTAACAACAACATCTGCTATAGGCTTCAACACTCTCAATAACTCTTCAACTCTCTTATAGTACTTCTCAAACGGGT
CTAAATCAATATGTTTAGAAGATGACAGATTTAGAAACGACGAGATACTTCTGAGAAGAACTTCCATTTCCACCCTGAAA
AAGCAACAAAATTTGAAACTTCAGATCAAAAGGGTTCACGAATTAACTTGCTACGAATCGAACAATCACCAAAAGGTACG
AACTTTATGGAATCCAAAACTTTTCTCTTGAAGAAAATTCAAATTCAAATGTAACCCATGAGGAGAAAAATCCTGAAATC
TTACGAAATTGATCAAATGGGTGTCTCGGAAATGTAATGAGCAAGAGCTTTGACGAAGAGAGGTTAGAGAATTGGAACAG
AGAAAAAAGGGGTAAAATTGAAAACCCTAAGTGAGATAGATAGATAGATCGAAACTATACGAGAGAAAGAGAGAAGAAAG
AAACAAACATGCACGTGAAGAAGAAGGGAAATCAATCTTTCTCGGTCTTGCAGATTATAGTTGAGAGCACGTAAAACGCA
AATCTTCTTCTTCTTCTCCGTGTATTATTATTTCTGATTAGCCAAAGAAGAAGGAAAAAAAAAAGATTCGACGAGTTGTT
TGGGTCTGCAATTGGTCAGATCGAAATTTGCTGGCGTTTTAAGCCGTTCTAAGCCGTTTCGGACATTGTTTTGTCAGCTT
GGTCTCCTCCACTTTGTGTTTTGTCTTTTTTTTTTTTTTCCTTCAGGAAACTTACAAAAATCAATCTTTTGATAGAAACT
TTTAAAATATACAAATCAACCCTTAGATTACAAAAAAATACATATATTTTAACTAATTGTCTAAATGTTATCTAATAACA
TAAATTATGTATATTGAACAATTGCATACTAACGACACTCTAGTAACAAATCAATATATATATGTGTGTTTTGTCTACGT
TATTTGATTATTGACTTCTTCTATATTGTTAGATCATAGAAATATAACAAGGTGAGTATATAAATATAATCATATATGAG
GTGTGATTGTTCTTTTTTTATTATTATAGAATGTTTGATTGTTCTACCCACACTTTTTAACTATAAATTGTCTCTCAAAT
CATATGAAACTTTTTACTAAAATCTTACGATAAAATCCCAGTTTTCCAATAACATGAGATTTGAAAATTTTATAAATTAT
CAACTGAATAACCACAGATTTGGAATGTTTTGATAAATACTAGATTTCAATGAGACTGGATTTTAAAACATTTCAGAAAA
TGATGACCAGTCCAGTAAGGTGAGATTGTTTTTATGGAATAAATCATCCCAAATTACTAATCCAGTATGTCCCTTAAATG
TAAAAGTTGAACGTTGAATGAGCTTTTTTCCAGAACAGCACCAAATATTATTGAAACAAAATATTCCTTTAATAAGATGC
CAAAACAGGAAGAAAATTAAAGCATGAGCAAAACACTTTGTATAAATAAGCATCTTTTATCTTTATATATATATCACCCC
TAAAACTAAAGAACAAATAAATCTTAAAAAAAAGTTCACA
>AT2G23148.1 | chr2:9850632-9853631 FORWARD LENGTH=3000
TATTAATCATCTAGGTTTAACTACAATTTTATATCTTATGTTCTTGAATAAATCTATTGAATAAAATTTTATAATCGATT
AAGATAGTTCATGTTGTTGGCTATACATCTCTAAATTTGAGATGTGTTATCATATATTGTGTTATACATCGTGAAGCTGT
TTTTTTTTCTTTTAAATATATTATAGTTTCGAATTTAAAAAAAAAACATTAATAGCATAGGCTATAATCTAGTTATTAAG
TTTTTTTTTTGTTTTTGGGACAAAACTAGTTATTATTATTAAGTTAAATCCATTACAACAAACATCATTAGCAAATGATG
AAAGATCTTATTAATTATTATCTCCAGGACCTATCTACTGATACATAGAAGAGCCTTCTTCAACAAAACTAGAGCTGCTT
TATAACAACAACACATATAATACAAAAGAGAAAGCTAGAACTCATGATCCTAAGGATTACAAGACATAGCTACTACACTA
TTTTGTTTGGCCCACTCTCAATGACTAGACTCCGCTTTAAATCGCCAAGGAGTGAAAGTGATCATGCCACGAGCAATGAG
ATAGATGATGAATGCACCATACGAAGCTGTGAACACAGTCACAAAAACCGGTATAGACTATGCCATGACCTCATTGGAGA
AGAACTCCAACAATAGATAACCGTTGATCATTATTACGAGCGCAGCAACAAGCCACGCGATTGTTTGCACAACTAGGTGA
ATCGAGCTTAATTATAAAGCGATCTTTAACGAATGTAGTAAAAGAGTTTGAAAGAAATCGACAAACCTTGTACAAAGGAA
CGATCATGAAGCTACCATGATTTGTTCCTTGGAGACCAAACACAATAATGGAATCAGTGCAAATGGGATTTGAATGGACT
AAGCACGTTAAGCCACTCGTTTAAGACATCGAGTGTAGCTTCCAATGAATCAAACACTAGAGTAACATTAACAGTTGGAA
TGATAACTCAATTTCGTGTGATCAAAGTAGTAGTTTTAAGTTTAAATAGGGCGTTTTTTATTTTAAGAAACAAAAAAAAA
AAAAAACTTTAAACAAAAGTAGTATGACCACTCACAGCAACATTTAGTAATCCAACAAACGGAAAAAAAGACATCGTTTA
GCTCTTTTAATCCGAGCTAATCCTTCAGAGCCCCCAAGTTATAAAAAGACAACATTTTCTCGGCAAACTATAAAAATAAA
AGATAGTACCACAGCTCACTTAAGACAATTAACTCTCAGATTCAAGCAAAAAGTTTATTTGATAAATGATTCAAACTGTC
GTACGTACAATCTCAACATGAACTTTACCGTTGAATTGCATAGCTCTTTACATGTGTCCTTCCGATTAAGTTGAAACGAA
CCTTCTTATATCTCTTTTGGAAACTGTGAAATCAGACTCAGACCTTGTTTGTTTTTCATCCAAATGATTCATCCAAATGC
AGATGAAAAATGATGTTTGTTTTTTATAATTTAACAAGTATTTGGATGGATCATCTGGATGATACATCTGAATGAGTTTC
TAAATTTAGACAAATTTATGAAATTCATTTAGATGAATTTGATTGAAGCATTTGGATGAAGATGGTTTATTCAAAAATAA
CAAAAGACAGATATACCCTTATTTATAATCATAAATTAAATCATGTTATTTTCTATAGATTTCTTAATTAATATTTTTAA
AATTACATATTGAAACAAGAAAAACCGCAAAATCATATTTTCCCGCCAAAACCACAAAATCATTTTTTTGCCAAAAACGT
AAAATCATGTTTCCCGCCAAAACCGCAAAATAATGTTTTTCCCACCAAAACCGCAAAATCATGGATTTTCCGCCAAAACC
GCAAAATAATGTTTTCCCGCCAAAACCGCAAAATCATGGTTTTCCCGCCAAAACCGCAAAATCATGTTTTTCCCACCAAA
ACCGCAAAATCATGTTTTTCCCGTCAAAATCGTAAAATCATGTTTTCCCGCCAAAACCATAAATCATGTTTTCGCAAATC
CGTAAAATCATGTTTTCTCGCCAAAACCCCAAACTCATGTTTTCCCGCCAACATCGCAAAATCGTATTTTATCGCCAAAA
CCGTAAAATCGTGTATTCTCAGCAAAATCATAAAATCATATTTTCCCGCCAATATGTTTAGTATTGATAATGGGTAATGA
TGTTGAATAATTGTTATTTGTCAAAATGAAAGCATGAACATTTTTATCTAAACGAGAATGTGGATGAACTACAAAATGAT
CAAACAAATAAAGATCCATTTAAATGCATCATGTAGATTAAATTGCAAATAATGAAACAAACATCATTCAAATGTATGAT
TTAAATGAATCATGTAAGTCGATCATCTGAATGGAAATGATGAAACAAACAGGGCCTCATTGACATTGAAAACCTTCTTG
TAGCATCAGAATCATCAGCTGATTTAGGTATCTCTTGTTTCGCGTGACCTTGTTATTTAGAAGGGGCTCTATTAAGCAGT
TTGGACGAATCAGATTTTTCAAGATTACGTCTTTAACCCTTCCTTTTCTTATACTATCATTGTCACCCGAGCTTGATGAG
TCACAAATCTTGTATGATTGCCTTGCCACAATAATCCTTATAATGTAAAACATCATTAAAAAGCCATCAGGTCTTTACAA
TAAATCTTATCGTCCACAAAAACAATAATTTGCCAATTAATGGAAGAAATTCTAACTGAAGAATCAACTGTACAACCTGT
CAATTAAGAAACATAATTTAAGAAACATATCTCTTTTTTTGTCTGAATTAGAATTCAAGTCAATTTAAGAAACATATCTC
TTTTTCAGTTTTTTTGTCTCAATTAGAATTCAAGTCAATTTAAGAAACATACACCTCGTAAAAGTTGAACGTTGAATGAG
TTTTCCCAAAATAGCACCAAAATATCATCTTTTATCTTCTTCTTCTTTTTTTTTCTAAACATCTTTTATCTTATATATAT
ATAGCCCCTAAAACAAAAGAACAAGTAAATCTAAGAAACA
>AT2G23150.1 | chr2:9858566-9861565 REVERSE LENGTH=3000
TTATTGTTTTTTCAAAATTAAAAAGTGTTTTTCAGAGGGGCCATATTAAACATGTTTTGGTTCGTGCGTGGATACATGCT
TTTTCATAGCTTTTGATTCCGATTTTTGAAACACAAAGCGAACCTCAGACGAAGTTTCTATATAATCTAATTCTACATAC
ATGGTTACACATATCATGTTATGTTTTTTGTCAAATTATTTTAAAGTTAAACTGAGTCTGAATTGATGTATATACATCTT
CACGGATGATTCGACAATGTGATGTTTCCTATGTCCATTATACTCCATATACATCGTACATACATCTTCACGGATAAATA
TCAAATTTATTTGCTTCTTCAAGCAAGCGTATATGTTTTTTCATACTTCCAAAAGTGTTCTTGTTTTTTAGTAAATGGAG
TTTTACGTTTTTAGAGATTCATATTTCTTCTGCGCTGAAAAGTGAAACATAAGATAGGATAATATCTTCGCGCAGCCTGG
GAAATGTAGATTGCTCTTTGAAAGTTGTGCCATCTGTTTTTCTTTTGGTCGTCTGCCATTCATTCTAAATAAAGCCCATT
ACATATACATGTATTTATTCAAAAAAAAAAATACTCAAAATGGTCCGTAAAAATAGAGAAAAAAATACGAACAACTATGT
CAACTAAATATTTCGAGAGAAAAAATTATGTTGTTATCATTTTCCAAAAAAAAATAACCCGGAAACATCAACAAATAAAA
TGAGCAGACTTCTTTAAAATGAGATGATAAACACGTAATAATCTTTTAGAATTTGTTTTTTTGAATTTAATGCAAAATTA
TATTCAAAAGAAAAAAATACTGTTTGGTACATAGAAATGCATACTTTTTTATGGAAATCAAGTAAAGATTATCTATCCTT
GACTTTTTAATTTTTATCTTTGATTTCTACTTGTTGTTTAATATAGTGAACCTATATAAAAGTTTGCGTTGTTTAGAATT
CTGATGAATTGGTAAAGATAACAAACTACACGGGCATGTTCACCTCTTTTCACAATGCATTTTGATGAGCATGCAAACAT
TAACTATACATATCTATATATACATTTTTGCAGCCATTTTGTGAAATAAATCTTGTAGTTGAAACTTATTTACAATGGTT
GCCACTGGATTTTAATATTTGTTTTTGATAATTAGAAAAAAAAATTTCGAATTAAATATTTGATATTTAACAATTTCCCT
AAAATCTCTCTACATTAACTACACGATTGGTTACTAAAATAAAACTTTCAAAATATTTAATATCATTTAATTACTACAAA
ATTATCATTATTGATATTGTTTTTCTGCATGACTATTACAATTCAATTATAATCATCAAACCGTAGAGATATTTGATAGC
ATTTAATTACTAGATAATTTTAAAAATAAATGATTCATAAACATATGATAAATAAGATCAACATTAATAAAATAAAACGG
GACGGGTTGGCGGAACGGGTTTGGCAGGACGTTACTTAATAACAATTCTTAACTAGAAAATAAAAATATTTTATAGATAG
TTACATAGATAGTTACAAATTGTAAACTTTTATATATACTAATTTTAAAGTATAAATTGTCTCCGCGGTATACCGCGGGT
GAAAATCTAGTATATACATATTTTAATAAGATATCTTTTATTATCATTTAATGAAAACATTAAATATGTACTTGTTTTTT
GTTTCTCTTATAATTCAGGTACTTTGAACAATTAAATAGATAATTTAGCACAAAAGGTATACTATATCCATATAACATTA
TATTTGTAATCTATGTGCCATCCATTTCTAAACTTTGTAACTTTAACATAGTTGTTGACAATAGAAGTTGCACTAAAAGA
TTGTTTTTTATAATTATGTGTAAAGAATAATTTACAAAAAATTGGTGAAAGGATGGATATCTTTTGCAAATTTACCAAGA
AAAAAAAAAGAAGAGAATATCGGAGGTGAGAGACGTGTATCCACGAGCCAACCATGTTTAATATCAGGCTTGGTTCCCAC
TATTGCATGACATGGCATCATCCCCATGGTTCTTTCGATCTCGCCAGGTCATCAACCTAAGTGGACCATTTATTTCGCAT
GATACACACCACCTGTTTATTTCTTTATTTGCTTTTTTATTCCCTATACATGCTTTTTGATTTTGATATATACTGTTCGA
GGAAACAATACTCCTAAATAGTATAGAAATATTTTAAGAAGACAGAAATATAAATAATTATATTAAAAATCTTAACATTA
GTTACAATATATTAATAAATTCAACAAACAGTTTATATATAGTTTATTCATGTTTGAAGCAAAACAAAGTTTAAAAACAA
ATATTTTCGCATGTTACTTTATCACAAAAAATGATCTAATTATACTAAAAATGATAAATTTATCGAATCTATTTAATATT
TTGAAAAGGATTCTATTTACACTATACATATCTATGGACTACGATAGACATTTTTATTTTTAACACACGAGGCCACAAAC
GAAGGTATACGTGATGCATGAACACTGTGAAGTGTGAAGCTTCCTATATAATCTACATGTTGATGAACGCTCGATAAAAT
TATAAACCTAATTATTAGTCCAAAGAAATTCTACAAAAATTCTCTATTTAAAAAAAAAAAGATAGTGAAAAAATGTGTCC
GTAAGTAAATAAGCGAATTAAATGTAAAATCTGTCCCAGAAAAACAAACAAAACTAAACTAGAAAAGAGAAATTTGAATT
TACTTTTCCAAATTCCATTTACACATCAAAATTTTATTTATTTGTTTATGAGTGATTATCCGAATTACCTCCACCAAATA
AAACCCTATCTTATTTCCCCCTAAATTATTAGAAAAATATAAAGTGATTAAGATTCTTTTGAAAGTTTGTGTTTATACTT
TATCTTGTACTAAGAGAAACAGAACTTCCCTATAAAAAGCAAAAGCAAGTAAGAATAACGTGTTAAACTAAAACCTCGAA
AACAACAAAACCCGAAACTGAAACAGAGAATCCAAAAAAA
>AT2G23160.1 | chr2:9859470-9862469 FORWARD LENGTH=3000
ACAGGTGGTGTGTATCATGCGAAATAAATGGTCCACTTAGGTTGATGACCTGGCGAGATCGAAAGAACCATGGGGATGAT
GCCATGTCATGCAATAGTGGGAACCAAGCCTGATATTAAACATGGTTGGCTCGTGGATACACGTCTCTCACCTCCGATAT
TCTCTTCTTTTTTTTTTCTTGGTAAATTTGCAAAAGATATCCATCCTTTCACCAATTTTTTGTAAATTATTCTTTACACA
TAATTATAAAAAACAATCTTTTAGTGCAACTTCTATTGTCAACAACTATGTTAAAGTTACAAAGTTTAGAAATGGATGGC
ACATAGATTACAAATATAATGTTATATGGATATAGTATACCTTTTGTGCTAAATTATCTATTTAATTGTTCAAAGTACCT
GAATTATAAGAGAAACAAAAAACAAGTACATATTTAATGTTTTCATTAAATGATAATAAAAGATATCTTATTAAAATATG
TATATACTAGATTTTCACCCGCGGTATACCGCGGAGACAATTTATACTTTAAAATTAGTATATATAAAAGTTTACAATTT
GTAACTATCTATGTAACTATCTATAAAATATTTTTATTTTCTAGTTAAGAATTGTTATTAAGTAACGTCCTGCCAAACCC
GTTCCGCCAACCCGTCCCGTTTTATTTTATTAATGTTGATCTTATTTATCATATGTTTATGAATCATTTATTTTTAAAAT
TATCTAGTAATTAAATGCTATCAAATATCTCTACGGTTTGATGATTATAATTGAATTGTAATAGTCATGCAGAAAAACAA
TATCAATAATGATAATTTTGTAGTAATTAAATGATATTAAATATTTTGAAAGTTTTATTTTAGTAACCAATCGTGTAGTT
AATGTAGAGAGATTTTAGGGAAATTGTTAAATATCAAATATTTAATTCGAAATTTTTTTTTCTAATTATCAAAAACAAAT
ATTAAAATCCAGTGGCAACCATTGTAAATAAGTTTCAACTACAAGATTTATTTCACAAAATGGCTGCAAAAATGTATATA
TAGATATGTATAGTTAATGTTTGCATGCTCATCAAAATGCATTGTGAAAAGAGGTGAACATGCCCGTGTAGTTTGTTATC
TTTACCAATTCATCAGAATTCTAAACAACGCAAACTTTTATATAGGTTCACTATATTAAACAACAAGTAGAAATCAAAGA
TAAAAATTAAAAAGTCAAGGATAGATAATCTTTACTTGATTTCCATAAAAAAGTATGCATTTCTATGTACCAAACAGTAT
TTTTTTCTTTTGAATATAATTTTGCATTAAATTCAAAAAAACAAATTCTAAAAGATTATTACGTGTTTATCATCTCATTT
TAAAGAAGTCTGCTCATTTTATTTGTTGATGTTTCCGGGTTATTTTTTTTTGGAAAATGATAACAACATAATTTTTTCTC
TCGAAATATTTAGTTGACATAGTTGTTCGTATTTTTTTCTCTATTTTTACGGACCATTTTGAGTATTTTTTTTTTTGAAT
AAATACATGTATATGTAATGGGCTTTATTTAGAATGAATGGCAGACGACCAAAAGAAAAACAGATGGCACAACTTTCAAA
GAGCAATCTACATTTCCCAGGCTGCGCGAAGATATTATCCTATCTTATGTTTCACTTTTCAGCGCAGAAGAAATATGAAT
CTCTAAAAACGTAAAACTCCATTTACTAAAAAACAAGAACACTTTTGGAAGTATGAAAAAACATATACGCTTGCTTGAAG
AAGCAAATAAATTTGATATTTATCCGTGAAGATGTATGTACGATGTATATGGAGTATAATGGACATAGGAAACATCACAT
TGTCGAATCATCCGTGAAGATGTATATACATCAATTCAGACTCAGTTTAACTTTAAAATAATTTGACAAAAAACATAACA
TGATATGTGTAACCATGTATGTAGAATTAGATTATATAGAAACTTCGTCTGAGGTTCGCTTTGTGTTTCAAAAATCGGAA
TCAAAAGCTATGAAAAAGCATGTATCCACGCACGAACCAAAACATGTTTAATATGGCCCCTCTGAAAAACACTTTTTAAT
TTTGAAAAAACAATAACAGGCTTTTAAAATATTGTGGCCTAAACATATTAGAATTGACAAAATATTTGGCCCCCAGAAAC
ACTTAAAAATATAGTGGCCCTAAACCCATAGCCCGTGGTAAATTTACTGTTGATATTATGGATGATTGGTAATTGGGGAT
TTTAACTCGCTTGTCATATACAAGTACTTTTAAAAAAAACTACTTTAGAAATATCTCATTAATTTCAATTACACAGAGTC
TCTGATCCAGCTACTTTACCAGTAGGTCTCTCAAAATCTATCAGGAAAGGAAGCAGCAAGCAAGACCATCAATCTCAACA
TTCAGGATCTGCCTCTTGATATTATCCAAATCAGAGACTTGTCACATATGATCGAGTCATGATTCTGATAGGCACTTGTT
TTTTGTTTTCCTTTTTTTGTTGATTAAAATTAAAATGAATTCGATGTGTTTAAAGCTTTGTCCTAAAAACATTCATGAGC
TCTATTACGAGACATTCAACCTCTCGAAGACATTATTCATGAGATGTTTTTTCTACTCTATGCCTAATGGAAATTCTATA
ATTATCAGTTGCTGAAAAAAATGCAGACTATGCAAATTCGCTAAGATTAACGTATCTTTTATATCCACGTAACATATATT
GAACAGAGAGATAATCAAGATCGATTGTACATGGAATAATAGTAGAGCTTGTTATGAACAATTAATTGTCTAAACCGTAA
CAAACCAGAACTTTACAAGTAAACCACAACAAACCGAAATTCATAATCTCATATAGCAATTGACCGGCTCGGACGTTAAA
TTAGGCCATATTTCTTTTTCTTAACCGACTATAATCGAAAATATATAGCTAGCTAGGGTTTCTCTAGGTCTTAATACATA
AGTTTTCAACAAATCTATTTCTTCGTTCGATCGCAAAATC
>AT2G23170.1 | chr2:9866503-9869502 REVERSE LENGTH=3000
AATCTTCGACCGAATTAACGCAAACCTTGAACCATTCATCATTTCCCTATGAATGTAATCAAAACAGCAATGGAGTTAAT
TTTGTACTATTTATTAAAAAGTTATGGAACATACTTGAATTGCTTAAGATTCTAAAGAAAATATCTGTCGGATTATAGTG
GCCATTCTTTCTTTTCTTTTATTTTTGCAATAATTAGTGGCCATGCCTTTTCCATGCTTGATATTGAAAGTTGATTCACA
ACTCGTAAAATATATCTCTCCGAACGCAGCTTCGTCTTTGAATTTTGAAATAGTTTCTTCTAATCAACAAAACAAAAAAA
CTTTTATAGATAATTTGGTTTTAGTTTTACATAATACCATTTAACATCGAGTAATGAGCTCAATTAGACAAAGATAATAT
ACTGTATTATTTAGACCAAGAAAATTAGTAACGAATTTCTAACCTATTCAAGTAAAATAACAGACAAGTGGGAGGAAATA
ACTATTTCAATTAACGTATGCAATACTAAGGAATAGTGGTATTTAATTATTAAAAAGAAGAAGAAAGAATAGTGATATGG
ACATACTAGAAAATTGTTGAAATGGTCCAAGTGTTCCCCTAAATGTCTAATCAAAGATAAGGCATGACCCGTGCGACCAG
TCACTTCCTCAATTTGTTTTCTTTCTCTCATTAGGTCATATTCATATGCATACCGTCTTTTTATCAATTACATATTCAAT
AATTATTGTTTTAGGTCGTATATTCTCTTTTTCTATTAGTATTATGTATACCAGTAATCTTATTTAGTCTTTATTTTAAG
GCTTACATGTCAACTGATCGCCATGACTGAATATTATCTTCGGATACCTCCAAGATATCAAATAATATAATATTTGAATA
ATATTAATATCATAATTCTGATTTTTTTGTATATAAAGCAAAAGGATACAAATGTATATGCTTTTCATATTTTCATCTAT
GTGATGTATATTATTGATTTTTCTTACCAAGATACCACCGTATTAATTTTTATATCTTATTATTTATTACTGGTATCGTA
AGACCAATCTCTTTAACACATCGCCAAAAAAAATGTATAAGAGCTACATTATCAGTTGGCTTGGATTTTCCTTTTTTCTG
CCTTCATCACTTTGCGCGTTAATTCCTTCTATAATCGTCCTCAAATATTTTTAAATTGCTATGTGCTGAATATTTTAAAT
TTTCATAAACTTTAAAGCAACCTAATAATTTTCTATTTCTTTCAATATATTTATTGTTTTTCCTATTTACCAATTTAAAT
AAAATATAATTTTAATACATAATATACATTAAAAATTGAACCTCTTGCTCTTTCAGAAGAAAAAAAACAAAAAGCAAAAA
CCCTAGAATTAAATAGTACTGTCAAGTTGGAGTGGGTACAGGCACGATCGAGCAAAACGAAATGTCCCATGCATGCCTTT
AATTGCTTTAGAGTTAGTTCTTCCAAATCAAGAATTAGTTTTAGTTATCAATAAATAGGAGTACCCACTAGTAGTCGTAC
CACGACCTTTCAATTCATAGGACAAACGTCTTACCCCCTGCATTATTATGCGATATATATGTGAATCATACATCATACAT
GGTGCCTAAAGAAAATGTGAATCATACATATGAATCTTAATTATTCCATACATTTAAATTATGAAATGCATAAAAATGTT
TTCGAAAATGATTTTATAAACATATACGCAGAATCTCAAAGTTGCTAATTGTATACTATTGCTTTGGTTTGGTTGTTAGG
CTAACGTCCCATGATCCTTCGGAAAGATAAATATGCATGACCCGGAGTGATGGAGCATCTAAAATTTTATGGAAGCTTTG
CTCTTAAAAAGATTAAGCTGTAATTGTATAAGTATATATAGTTTTAACCAACTTGTGGTTATTTTTGTAGTCGTCGAAAT
ATTTATTATGGGATTGGAAGATCATGGTGGATTGATATGTGTGTCTTTTCTATATATTTTTAATATTTAGGTCCCATTAA
ATCAGTTTGTGATTTCAGAATCCTAACATACCCTTTTGAGATTACTTTTCCTATTTATCTCGAACATAACCTCATTCTAA
AACTACAACACTCTATTGGGACAATTCTATTTGGATCAAATTTGTGCTATAGTCATGAATTTATTACTCAAAATTAACTA
AAAAGAAATGAACGACACATATTTTAAATGTTTTCTAGGTTTAATATCAACTTCAGATGTGGAATATTCCAAACATGTTC
GAGTTTTTCTATTGCAATTTCAATAATAATTGATCATTGTGGACGTTTTAAATCACTAGAACATTTTGGCCTCTCACATG
TTTCATGATTAGTCTTTATTTTATATACAGAATTCCGGATTATGAGAGAAAAAAACACATACTTTTATTAATAATTACAA
ATTTAAATTGAAAATTTATTTTTATGTTATTACATCCAATGAACTAATGTCAATGCATGGAAAGAATTACTTAGGCTCCG
GGAACAACAACATGATCCCTTCACACACATACTCTAATTCAACTAACCAAGTCTTCTTAATTCTGATAAGTCAAATTGAA
AATGTCATTACCACTGATTAAAAAGGAATCAAAAGAAAAAAAGCTTTTAGTATTGAGTATTGACCGTCGCTATCGGTGAC
AGGCAGAGTCACAAGCCAAATAAAAGGGAACCGCGTGGTACGTACGGGCTGACGCCTAGCTGCTACGGTCATGACAATAA
ATTGCCCAATCAAAGTAACATGCCAACGTGGCGCAGACATATCAGTCCCACATGTCTGCCCAAAACTAGCCAAAGATTAC
GTGACCGCGGTCCCTCTTGTCCCCTGTCTCGGTCTAACGATAACAAACCGAGCCCACTTTTATGTCGACGTGGAATTTGG
CTGACGTTGGTTTTCTCCTTCTTGCCACTATAAATACAACCCCATACTCGTCGAGTTTCAATATCTCCTCATCATCAAAC
ACAAAGTCTAATATTATCACTTACAAATACCATTTTAATC
>AT2G23180.1 | chr2:9871953-9874952 FORWARD LENGTH=3000
CACGACATGCTTGTTCGTCTTATTATACGTATCCCTAACTTTACACAGTAGCATTTCGCAAATACGTATACGAAACCACT
TTCAGATAAGGTTGGCTCAAGTCTGTGTATTGATTAATAATTCTTGTCTATCCACGAAAAGTCCTAACATTGAAAAGCAT
GGTGGTAGGTTTAATCTAATCGTTTAAAAATTTAATTTAATCCGTATTATTTAATACGAGGGGACATATTTCAATCCGTC
CGTGACATGGAATCTATATTCAAAATTCAATCTATGATTAAATGACGAATACTTATAGATTTCATTTGAAAAATTATAGT
TTACAAACGACGATCCGTAGCATTATTTTTGTTGGTGCTTTATTTTTTCTCTTTTTATTTTTTCAGCAAGTGATGTTTGG
CTATTACATTTCGTATTTTTCATTCAAATAAAGTTTTTGTATTGCATGCAAAATATGATAAACTACCATGTGCAGAAGAA
AAATGGGATTCATTCACTCAAACATTAAAACAAAATTAGTAAACTTTGAAAAAAAAATGCTTTTTTTGGTAAACCAACAT
CAAACTGACTAAGATTTTTGGTTTATTAATTTAAGCTAATGTTGTGGTTATGTACCTATTTCTGTATTTCATTGTAATTC
GGCGTATGTGTAGGGTTATTAAATGTAGATTAAAAAACCACCATCTTTTTTTTGTTGATAAAATTAGTATTATGAGCTAA
ATCGAAATAAAGTTAAAAAAAGATGAAATCGAAATATTTGAAATTACTGTGTATGTATACGATATATATAACAAGTAGTA
CAATAATAAAAGTTGAATGAGTTCGGTGAATGTTAGGGCTGAATTTGGCTGGAGCAGTATAAAACATTTTTGTTCAGTCG
TTTTCGTTGTCGGGAGGAAATGACCCAAAAACAATGATGTGTCTCTACTATTTATCAGAGACGTCTTAGTTCAATGCTCA
ATTATTTTTTGGTCACTTCTTATTCTACACGTGTGTTTATGTTTTACACATGTGTGTTTAATGTACTCATTCTTCTGACT
TCTGATCAGTTTCAACAATTCAACTCCCAGTGAGAGTAATATTTGATCTATAATTTTGTGTATTTTGATTTCAGAGTATT
TTTAAGTATTAGAAAAACTAGCAAATTTTATATCTTCATCGAGTTTATTGTAATCACCATTCAACATTTATGAGCGAATC
GTTTCAATCTAACAATACTTATTCAGCCCGATCCGTTTCGTTTTTCTTTTTCTTTTTGGTGATTAAAGGAAACAGTAACT
AACGATCCATTTGTTATGTGTTGATTCTGTCACCATTTAGGTTCTAACTATTGCAATACAATATAGACGAGACATAAAAA
CAAAAGATAGAGGGATAACTATTTTTAAGTGAAGTTCATCGAAACGTCACATGGCTATGGTTGGAAAGGGGACACAGAGT
CGTAGCTTTAGCTTTGAATTCAAAAACGCAATTAGTATGTTCCTTCTTCTTGCATGATGCCTATCACTTTTTCTTTCACT
TCTTTATTCTCTATTCTAGGTTTTGTCTCTATCTTTTTGTTTTTCTTACTTAAAATTTTATGAAATATCTTACTTACTTG
TTCCATTCTTTTTTTTTGGTCAAAGTCTTTGATCCCTATGTCTCAAGCAAATCTTTGTAGACTCTATCTTAGGTTAAAAA
TGAAACCAAACACATTAAAAAAAAACAAAAATAGAGGAATAAGATATATTGGTTTTCTTTATCGAAAAATATATAAGTTC
TTTTTTTTTTCTCTAGTCTGAGCAAAAAGGTGATAAAATTGAATCAAACGTCAAACAAAATGAAACGTTAAAGAAAACAT
GTTTTTCTTATGATAATATAAGAACAACATGAAATCTGTGAGAGATGGGCCTCAACCATGTTTTTACCTGGGCCTAAAAT
AGGTTAATATGACACACTGGGCTCAAGTTGAATAGGCCTGTTACGGTTGGTTTTAATTGCGTTTTCTGTTTTTAAGTTTT
TGTCTTCTGCTAAAAGGCTTTTTTTTTTTCCTCAGGTTTGACGTGTTATACTGTATATAGTTCCGAGAGAGATAGAGAGA
TCAAGAAAAAGAAGGATATTGGCTAGATATAGAAAAGTTCGAGTCTTCGTTTAGAGAGTGTTCCTTTGATTTTTCTTATT
ATGTTCATTGTATCCTCTTTTGCTTTCAGATATAACATAAAGAACGCACCGGTAAAACATAGTGTAAGCTTTTGATTGAT
TGGTAACAAGTCCGGGAACTTGTTAGAGACACCGTGTCAAGGTTCAATCACAGAGTGGAGATCAAAGCAATCATTTTTTT
TTTCTTTTGAAAAAAAAAAAAAAAAAAAAGATCAAAGCAATCATGCGATAAAAAGTTTTCAAAACCCTTGCAAACTCAGT
TGCTTAATATTCACGAAAGTAGTTCTAGTTATCCAACACATCTCCTTAGCTAATTGATAAAAAAATACTGGCAGTACCAA
ACGTTTTGAAGATTTTTCTTTGCATTGCTCACTTTTGTATTACACTTCAAATTATTGATGATATGTGGAGCCAATTCTTT
CAGATCTCTTCATTGACTAGACGACCGGACTGCACGGCGATAGACAAATGTTATAAGTAAAAGTTTATTGTTTGTTTCTT
TGGTTGGTTTCTTGGTTACAGAAACCAGCTAGATCCTTTGTATATATCTATTGGGACAAATAACTAAATGAAATTATCAA
TTGTCACATGCATTGATTTCCAAATTATTATTGTTTTTTTTTTTGCATTGGTTTCCGAATTAGGTTCAACAAAGCTAGAT
ACGGAACAAAACAAATGGATCAATAATAACCAGAAAAAGTAAGATGTATCATTTAATTTCATTACCCACACGACAGAGAC
ACATCACCAGTTTCTATGGCACGCAGGCCCTTGTATTAATTTATACATATGTAATAGGAACAAAATCAAGAATCAAGTAT
TCCAAAAGAAGAAGAAGAAATACTTTCTCAATTTTCTCTA
>AT2G23190.1 | chr2:9874058-9877057 FORWARD LENGTH=3000
GATATAGAAAAGTTCGAGTCTTCGTTTAGAGAGTGTTCCTTTGATTTTTCTTATTATGTTCATTGTATCCTCTTTTGCTT
TCAGATATAACATAAAGAACGCACCGGTAAAACATAGTGTAAGCTTTTGATTGATTGGTAACAAGTCCGGGAACTTGTTA
GAGACACCGTGTCAAGGTTCAATCACAGAGTGGAGATCAAAGCAATCATTTTTTTTTTCTTTTGAAAAAAAAAAAAAAAA
AAAAGATCAAAGCAATCATGCGATAAAAAGTTTTCAAAACCCTTGCAAACTCAGTTGCTTAATATTCACGAAAGTAGTTC
TAGTTATCCAACACATCTCCTTAGCTAATTGATAAAAAAATACTGGCAGTACCAAACGTTTTGAAGATTTTTCTTTGCAT
TGCTCACTTTTGTATTACACTTCAAATTATTGATGATATGTGGAGCCAATTCTTTCAGATCTCTTCATTGACTAGACGAC
CGGACTGCACGGCGATAGACAAATGTTATAAGTAAAAGTTTATTGTTTGTTTCTTTGGTTGGTTTCTTGGTTACAGAAAC
CAGCTAGATCCTTTGTATATATCTATTGGGACAAATAACTAAATGAAATTATCAATTGTCACATGCATTGATTTCCAAAT
TATTATTGTTTTTTTTTTTGCATTGGTTTCCGAATTAGGTTCAACAAAGCTAGATACGGAACAAAACAAATGGATCAATA
ATAACCAGAAAAAGTAAGATGTATCATTTAATTTCATTACCCACACGACAGAGACACATCACCAGTTTCTATGGCACGCA
GGCCCTTGTATTAATTTATACATATGTAATAGGAACAAAATCAAGAATCAAGTATTCCAAAAGAAGAAGAAGAAATACTT
TCTCAATTTTCTCTAATGGCTCTGATAACCTTACTTGAAGTCTCAATTTCTTTACTCTTTTTCTCCTTCCTTTACGGATA
TTTCTTGATTAGCAAGAAACCTCACCGTTCGTTTCTCACCAACTGGCCATTTCTCGGTATGCTTCCGGGTTTACTCGTGG
AGATCCCTCGTGTTTACGACTTTGTAACCGAGCTTCTCGAGGCCTCAAACTTAACTTATCCTTTCAAAGGTCCGTGTTTT
GGGGGCCTTGACATGTTGATCACCGTTGATCCGGCTAATATCCATCACATCATGAGCTCAAACTTCGCGAATTACCCGAA
AGGAACCGAGTTCAAGAAGATATTCGATGTTTTGGGAGATGGGATTTTCAACGCGGATTCGGAGTTATGGAAAGATCTGA
GGAAATCAGCTCAAAGCATGATGACTCATCAAGATTTTCAAAGGTTTACACTAAGAACAATCATGAGTAAGCTAGAGAAA
GGGCTTGTCCCACTTCTTGATTACGTTGCTGAAAAGAAACAAGTCGTTGACTTACAAGATGTGTTCCAAAGATTTACGTT
CGACACTTCGTTTGTTTTAGCGACCGGGGTTGACCCGGGTTGTCTCTCGACTGAAATGCCGCAAATCGAGTTTGCTAGAG
CTTTAGACGAAGCAGAGGAAGCAATTTTCTTCAGGCATGTGAAGCCAGAGATTGTTTGGAAGATGCAGAGGTTTATTGGG
TTTGGAGATGAGTTGAAAATGAAGAAAGCTCACTCGACATTCGACCGAGTTTGCTCTAAATGCATAGCTTCTAAGAGAGA
TGAAATAACCAATGGGGTTATAAACATTGACTCTTCTTCTAAAGATTTGTTGATGTGCTACATGAATGTGGATACAATTT
GTCATACAACCAAGTACAAGTTGTTGAATCCAAGTGATGACAAATTCCTTAGAGACATGATCTTAAGCTTCATGTTAGCT
GGTAGAGACACCACAAGCTCTGCTCTCACTTGGTTCTTTTGGCTTCTCTCTAAGAACCCAAAAGCCATAACCAAGATTCG
TCAAGAAATCAACACACAACTATCTCCAAGAACCAATGATTTTGATTCATTCAATGCTCAAGAGTTAAACAAGTTGGTGT
ATGTACATGGAGCATTGTGTGAAGCCCTTAGGCTATATCCACCGGTTCCATTTCAGCACAAGTCTCCTACAAAATCCGAC
GTTCTTCCAAGTGGACACAGAGTCGATGCGAGTTCGAAGATTGTGTTCTGTCTTTACTCATTAGGGAGAATGAAATCAGT
TTGGGGAGAAGATGCATCGGAATTTAAACCGGAGAGATGGATTTCAGAGAGTGGAAGGTTGATTCACGTGCCTTCTTTTA
AGTTCTTATCGTTTAATGCCGGTCCAAGGACTTGTTTGGGGAAAGAAGTGGCTATGACACAGATGAAGACAGTGGCTGTG
AAAATTATACAAAACTATGAGATAAAGGTCGTTGAAGGACACAAGATCGAGCCAGTTCCTTCTATTATTCTTCACATGAA
GCATGGTCTTAAAGTTACAGTCACTAAGAGATCTAATTTGCTCTGAATATTATGCATTACTATTGTACTACATTTAGTAT
GAAAATAATTATTAGAATTTTACAAAATACTTGAATAAGAGGGGTAATGTTTACAATAAAATTAATATTTACTCTTCTTA
GAATACTAGGAGGCTTCCATAGTTTAAGAATAGTCGAATGTTACATTTCTCTTTAGATTCATCCAAATTTTCTCGAATTC
ACAACAATCTATATTTTTTTTTTCTTTTCAATTTTTAATCTTTTGCTCTTATCGCTTCTGCTCCTTGTATATACGAAACA
ACATTAGTAACGTTCGATTATACCTACTCTAGCTAACTAAGTAAGGATCATAAGTTTTTGTAAAACATTAGTATATAACG
TTACTAACTACTCTGTTATATACACCGTGAATCTCCATATAGTGTAATACTAATGTTGACTTATTAGTGTTGACTTTACA
ACATGTCTTTTCGTTTTGGTGTAAATACTAATGTTGACTTATTACACATGTTTATTTGTAATTAGCTGCATGAGACGTTA
CGAAACATATCTTTAGTGACAGGTGGGATAATGATTTCCC
>AT2G23200.1 | chr2:9876351-9879350 FORWARD LENGTH=3000
ATGACACAGATGAAGACAGTGGCTGTGAAAATTATACAAAACTATGAGATAAAGGTCGTTGAAGGACACAAGATCGAGCC
AGTTCCTTCTATTATTCTTCACATGAAGCATGGTCTTAAAGTTACAGTCACTAAGAGATCTAATTTGCTCTGAATATTAT
GCATTACTATTGTACTACATTTAGTATGAAAATAATTATTAGAATTTTACAAAATACTTGAATAAGAGGGGTAATGTTTA
CAATAAAATTAATATTTACTCTTCTTAGAATACTAGGAGGCTTCCATAGTTTAAGAATAGTCGAATGTTACATTTCTCTT
TAGATTCATCCAAATTTTCTCGAATTCACAACAATCTATATTTTTTTTTTCTTTTCAATTTTTAATCTTTTGCTCTTATC
GCTTCTGCTCCTTGTATATACGAAACAACATTAGTAACGTTCGATTATACCTACTCTAGCTAACTAAGTAAGGATCATAA
GTTTTTGTAAAACATTAGTATATAACGTTACTAACTACTCTGTTATATACACCGTGAATCTCCATATAGTGTAATACTAA
TGTTGACTTATTAGTGTTGACTTTACAACATGTCTTTTCGTTTTGGTGTAAATACTAATGTTGACTTATTACACATGTTT
ATTTGTAATTAGCTGCATGAGACGTTACGAAACATATCTTTAGTGACAGGTGGGATAATGATTTCCCATGATAACACCAA
AACTTGAACTTCTTTTTTTCATCATCATGTTCCACGTAAACTCTCGCTTTCGTTATAAATTAAGCTATAACTTCGAACTC
CCATGTTCAGTTCAACACATTTACAAGTTCTTCGATCTAATGGAAACCCATTTCCTAATTTTATCTCTCGCCTTCCTCTT
TTTCATTTCTCTTAAACTTTTGTTTGGTAAACGGCATAGCAAGTTTAACCTACCACCAAGTCCGGCTAGGCCACTTCCGT
TTATTGGACACCTTCACCTCCTAAAACAGCCGCTTCACCGCACATTCCTCTCATTCTCTCAATCACTAGGTGATGCCCCG
ATTTTCTCCCTCCGCCTCGGAAACCATCTCACGGTTGTTGTCTCTTCCTACTCCATCGCTGAAGAATGTTTTACAAAAAA
CGACATTGTTTTGGCCAATAGGCCAAAGTTCATTCTCGGGAAACACATTGAGTACAACTTCACCACTATGACCAGTGCGC
CTTATGGTGACCATTGGCGAAACCTACGCCGTATCGGCACCCTGGAGATCTTTTCGTCACACAAGCTCAACGGCTTTTTA
TCTGTCCGTAAAGATGAGATCCGACACTTGTTATTGCGCCTCTCAAAAAACTCGCAACATGTATGTGAGCTTCTTCTACA
TATCAAAACATTTTACTTAGCCAGAAAATATTATAACCTATTGATTTGTGATAGTGCCGTCACTGTTTCATTATATAGGT
TTATACTTGGCCATGTGCATGTGCAAAATGTAGATTGTAGACGCCAAAAATATTCTATACCAAATGAAGATTGTGAAGTA
TGATTTTGAAAGTTTGAGGATTAATCATTTGTTTATGTGATTATAATTAAAATCAGGGTTTTGCAAAGGTTGAGATGAGA
CAATTGTTTTATGATTTGACTATCAACAACATTCTTCGAATGGTGGCTGGGAAACGATTTTATGGAGAGGGGACAGAACA
AGATGAAGTTGCGCGGCGAGTGACACAACTGATTGACGAGATTGTGTACAGGGCTGGCGTTGGGAATGCAGCCGATTATA
TACCGATTTTGCGTTGGATCACAGATTTTGAGAAAGGGGTCAAGGAGTTGGCGAGTCGGGTCGATGAGTTTTTGCAGAGT
CTGGTGGATGAGAGACGTGTGCATAAACAAAAGGGTAACACTATGATGGATCACTTGCTTTCTCTCCAAGAAACTCAGCC
TGATTACTATACAGATGTCACTCTTAAAGGAATCATAATTGTAAGTTTGAGGAATTCATATACTATATGTAACAACACTA
ATCAAACTTTATGATAGCTTATTATTGATTTTAAGTTTACAGGTTATGATACTTGCCGGGACTGAAACATTAGCAGGGAC
TTTAGAATGGGCGATGCTTAATTTGTTGAACCATCCAGAAGTATTAGAGAAAGCGAGGACCGAAATCGATACCGAAGTCG
GTTTTGACCGGTTAATGGATGAAGCTGATACTAAAAATCTGCCTTATCTCCAATGGATTGTGTTGGAGACCTTACGTCTT
TACCCGGTAGCTCCAACAAATATTCCACACATGACGTCAGATGATTGCATATTGGCAGGATACGACGTTCCACGTGGGTC
GATGTTATTGGTGAACGTATGGTCCATGCATAGAGACCCGTCTATATGGGAAGCCCCAGAAATGTTCAAGCCAGAGAGGT
TCAAAAATGAAAAGCTTAATCAGAAGTTGTTGTCGTTTGGGTTTGGACGACGAGCTTGTCCCGGGGTTGGCCTAGCTCAT
CGGTTAATGAGCTTGGCTCTTGGATCGATGGTTCAGTGTTTCGAATGGCAGAGAATTGGTGAAGAATATGTAGACACTAG
AGAAGAACCTATGGCCATGATGCGTCCTGCGACACCGTTGCTAGCCATGTGTAAAGCTCGTCCCATTGTCCATAAGTTTC
TCGATGCTTTTGCTTGAAGTGTAACTCTTCTTTCCTTGACTTGGGAATAAAATATGTAGTAAAAAAACTTATCATGTCAA
AAAATCTAATAGTATAGACTGACCGTTTACTAGGTCAGTGTTGGGGAGCCAAAGGTAAAAAGATTAGAGAGTGATTGTTT
CTCACGGGACAAAAGACGATGACTTCAAAAGTCAACTCCAGTCTTCTTTCTTTTTGTTCCACCAATAATTTCAATTCTCT
ATTTCTCCTTCAATCTCATCTTCTTCCTCAATCCAGTCTTCACATAGACCACACATGTTTTTTCATCCATTGACCTCAAA
GACTTGACTTTCTCTCTTTCTCCTTCTCTGCATCAAAGCT
>AT2G23210.1 | chr2:9883398-9886397 REVERSE LENGTH=3000
TCATATCCTGCCAACATGCAATCCTCTGACGTACTATGTGGAACATTTGTTGGAGCTGCCGGGTGAAGACGTAAGGTCTC
CAACACAATCCATTGGAGATAAGGCAGATTTTTAGTATCAGCTTCATCCATTAACCGGTCAAAACCGATTTTCGTATCGA
TTTCGGTCCTAGCTTTCTTTAATACTTCTGGATGGTTCAACACATTCAGCATCGCCCATTCTAAAGTCCATGCTATTGTT
TCAGATCCAGCAATTATCATTACCTGTAAATTCAAAATCAAAATCAATAATTCGCCAACATAAAGTTTGATTATTGTTCT
TACATATAGACTATCTATATGGATTCCTTAATACTTACAATTATAATTCCTTTAAGAGTGACATCTGTATAGTAATCAGG
CTGAGATTCTTGGAGAGAAAGCAAGTGATCTATCATAGTGGTACCCTTTTCTTTATCCGCACGTTTCTCATCCACAAGAC
TCTGCAAAAACTTATCGATACGAATCGCTAAATTCTTGACGCGTTTCTCAAAATTTGTGAACCAACGCATGATTGGTAAA
TAGTCGGCTGCATTCCCGGCGCCAGCGCTGGTCACAATCTCGTCCATCAGATGTCTCACTTGCTGCGCAACTTCGTCTTG
CTCTGTGCCCTCACCATAAAATCGTTTCCCGGCTACCATTCTAAAAACGTTATTGATAGTCAACTCAAAAAGCAAATGTC
TCATCTCCACCTTCGCAAACCCCTGATTTTATAATAACATAAAAAATGAATTATTCTCAAATTTACATTTTCATACTTCT
CAATCTTTTTTTTGGGTTTTGTGCAAAACAAAAAACCTCAAAATCATCTATTTTTACAATTTTACTCTATACGTCTAAAA
ATACGAAATAATCAGATGAAATCCAAAATAATACGCAATATAGCTCATTATTGTAATTTTACATATATTGTAAACGTTTT
TCCGATCACATACATTTGTTTTTAAAAATTCTGAAGATATAGTTAAACTCCTCATCTCGAAAGCTTCGATTTGATATATT
AATACCAAAATTTTAAAATTTAACAATAGCAAAAAAGGATTTCATATGATTATTTTGTATTTTTTGGATGTAAAGGCTAA
AATTGAAAAAATGAACGACTTTGAGTTTTTTTTGCATGAAACCCTTATATTTATTAAGACTGTATATAAAAAGAAAATTT
CTCCTTTCGGAGTAATTTACCATGTGCATATACACATTGCCGGGGTTAGGGTTTAGGTTATAGATATTTAGATAATGTAA
AGATATGTAGAAGCTCACAAACATGTCTCGAGTTTTTGGAGAGACGTAGTAGCAACTGACGGATCTCATCCTTACGGACA
GATAAGAAGCCGTTGAGCTTATGTGATGCGAAGATCTCCAGGGTAGCAATGCGGCGCAAGTTTCGCCAGTGGTCACCATA
AGGCGCACTAGTCATAGTGGTGGAGTTGTACTCAATATGTTTCCCGAGAATTAACTCTGGCCTATTGGCGAAAACAATGT
CGTTTTTTGTAAAACATTCTTCAGCGATGGAGTATGAAGAGACTACAACCGTGAGACGGTTTCCGAGGCGGAGGCAGAAA
ATTGGGGCGCCACCTAAGGATTGAGAGAAAGAGAGGAATGTGCGGTGAAGCGGGAGTTTCAGGAGGTGAAGGTGTCCAAT
CAACGGCAGGGGCCTAGCCGGACTTGGTGGTAGGTTAAACTTGCTAAGCCGTTTACCAAACAAAAGTTTAACAGAAATGA
AAAGGAAGAAGGCGAGAGATAAAAGTAGGAAATAGGTTTCCATATTTAGATCTAAGAATTTGTAAATGTGTTGAATTGAA
ACATGCATGGGGGGTTAGAAGTTATAGCTTAGTTTATAACGTAAGCGCGAGAGTTCAAATTTTGGTATTGTCATGGAGTT
TATCCCACCCGTTACTAAAGATATATTCACGTCCCATGCAATTAAACACGTGTAATATATATCAAACATTATTAATAAAT
TCAGATTGGCCAGCACAAGTAGCATAGAGCTATTCAAGATCTTTGAGTTCAAGAATTCAGCTAAGTTAGGAAAATAGGCA
ACACAAAAAAAATGAGAGGTCAAAATGTGCGGGGTAAAATAATGATTAAATAAATACATTGTAGTTAACTACAAATTTAT
TGTATCATCACTATTCAGAATCCGAAACTTGTTTCGTAACAAAAAACATGTACTATATTTTATTATTTTATTGAAGCAGA
GATTTTTAGTATCAGAGTTAGTTTTACCCGTAAATTGATTGAAAAACAACAAAGTGCATTCCTTAATTGCATATGTTATC
AATTTAAATGTGATCTCTTTTTTATTTTTATTATTTGTGTGAGATATGTATAAATAATACTAATAGAAAATCTGTTAATA
TTCTAGTAAATGTTAGACAATGAATGAAATAGATTACAAATCTCTACGAACACAACATGTCAGCATGACATTTTCATTAA
TAACATATAAGAGTAAGTTTTTATTAAGAATGTTTCTCAATTAATATATAAAGGATAATATATATATAAGGAATAATAAT
AATCACATGACAAAATCTCTTAAAATTTTAACACAATGTTTTTTTATTAAATATCATTAGAAAATTGTACTCAATATACA
CTCTTTTTAACTAATTTGAAACAAGTTCACACTTCTGTATTATATAAAATTTTAGTTAATAAGATAACTTTGCAGCTGGC
TGTTGACATAATTATGCTAGAAATTGGTAAGAACATGATTTCTTGCCACAACAATTTTACAAGAATATAGAAAATCATAA
TTTTAAATCTGTTGACCATTATATATTGGGTTAGCAAATCATAATGATATATTACAAAAATCTCACTTAATATTGTTGAA
GAACAATTGTTATATATACCACTAAGATTAAAACTCATAATTTTTATACGAAATTCAAGTCTAATACCTCTAAATTACTA
TTAAAAAGAATTATTACTACTAAAAGTCTATACAAAAAAA
>AT2G23220.1 | chr2:9881550-9884549 FORWARD LENGTH=3000
ATGGAAATTGCTGAGAAATGTTTGAAAGAGTATGGAGATGAGAGACCGAGTATGAGGGATGTGATTTGGGATCTTGAGTA
TGTTCTTCAGCTACAGATGATGACGAATCGTCGAGAGGCTCATGAAGAAGATAGTACGGCGATTAATTCCGGTGGTTCGT
TGGTTGCTCCGAGGTTGATGGTGAGTGATTCGTTTAGTACGAACTCGATATTTCAGAATGGTGATGAATCGAAGAACAGA
TTTGGATTTACAGATTCATCGGAGACTCGAGTTTTTTCGCAGTTGAAGATCTCTGATGCAAGATGATGAAATCTTTCGCA
ATTGTGTGTAAAATTATAATTTTTTCGAAATGTGAAGTTTCTAGCAGTATCTGGTTCAATTTCAAAATTTAATATCCGGT
TATTTCCGGTTAATAGATAATCACAGTCCGTCTATAGGGTATTTCGAAGGCTAAACACTATTTTGGTGTTAAAATTACAT
CATTTTTAACGATTTTGATGTCGTTGATGAACAAGTCCAAATTACGAGCGAGGGATCCACCAGGCGCCATCGCCGATCTC
GTCGCTTGCTTCAACTCCGCCGCTCTCCTCCTCATATCCGCAGCGTCGGTACCCTTTGTCACGGCGTCAATGCATCTCTC
CACCTCAGCAACCTTAAGCTCTCCATCGACGACATCGTTCTTCATCCGTACTCCGATTCCAAACACATCAACAAGCAATC
TCGCGTCAAGCGGCTGATCAAACCAAGTCGGATACGCCACCATCGGAACACCACTCACCACCGTCTCGATCGTCGAGTTC
CATCCACAATGAGTGACAAAACAAGAGATCGCCATATGGCATAGTATCTTCTCTTGTTGACCCCATTCAATAACAACTCC
TTGACCTTCTTCAACCATATCTTCCAAAACGTCAACGTTTTCGGCCTTCTCCTTTGGCCGTATCACCCATAGAAATGGAA
CTCCTCTGTTTTTTAATGCTGTCGCTATGGTCTCGACTTGATTCTCTGATGATTTGAGTATGCTTCCGAAAGATATGTAA
AAACTGAAGACCTAACTTGTTTGTCAAGCCACTCCATACAATAATCATCAGCTTTCCACATATCTAGGCTTTTCCCATCT
AAGATTTTGTCCTCATCAGCTCCCAAAAGAAATGGAGAAACAAGAGGACCAATTGGGATAATAGGTTTTAAATCAAACAT
CGATTCAATTATAACCGATTCGAGTTCATAAAATGAATTAGCCAAAACCCATTTAACATCTTTCAAGCATTCGACGAATT
CCGCCATTAGTGTATTGAAGATAGCACCGTGAGAAGGTAACATCAATGTCGGGAGATCTCGGACTTCTAAAAACGGTAAG
CCTGGTAACTCCACTTTTTGATTAGGATCTTCGAGATCGGGGAAAGAGTTTGTCTTCATGTAGTAACGGTAATAAACTGA
GAAACCTGCACAAGCTTCAATCCAGAGGATTGCACAAGGAATGTTATGAGCAGCTGCAACAGCTGGAACCCATGGAGTAA
AAGGCACAGAGATGATGCAATCAAATCTCTTTCCTTCGATTATTTTCGAAAAGTTATTGGCTCCGACTTTTCTCAATGAC
TCTGTGAGAGGTTCGTGGTCTCTTGGATCGTCTTTAGGCAGACCATCAGAGAAGAACACAAGATCCACCAGGCTATGGGG
TTCATCGGTGGATGAGAGGAGGTCACGGGCTGATTCAATGGTGGCGAGAGTGAAGTGTAGGTTGGTTCGTGCGAGATGTT
TGGCGAATTTGAGCATTGGATTTAGGTGACCTTGGAACGGTAATGCTACCATTAGAACGTGTGTTTCTTGACCCTCAATA
CTTCCCATTTTTTTTGTATAGACTTTTAGTAGTAATAATTCTTTTTAATAGTAATTTAGAGGTATTAGACTTGAATTTCG
TATAAAAATTATGAGTTTTAATCTTAGTGGTATATATAACAATTGTTCTTCAACAATATTAAGTGAGATTTTTGTAATAT
ATCATTATGATTTGCTAACCCAATATATAATGGTCAACAGATTTAAAATTATGATTTTCTATATTCTTGTAAAATTGTTG
TGGCAAGAAATCATGTTCTTACCAATTTCTAGCATAATTATGTCAACAGCCAGCTGCAAAGTTATCTTATTAACTAAAAT
TTTATATAATACAGAAGTGTGAACTTGTTTCAAATTAGTTAAAAAGAGTGTATATTGAGTACAATTTTCTAATGATATTT
AATAAAAAAACATTGTGTTAAAATTTTAAGAGATTTTGTCATGTGATTATTATTATTCCTTATATATATATTATCCTTTA
TATATTAATTGAGAAACATTCTTAATAAAAACTTACTCTTATATGTTATTAATGAAAATGTCATGCTGACATGTTGTGTT
CGTAGAGATTTGTAATCTATTTCATTCATTGTCTAACATTTACTAGAATATTAACAGATTTTCTATTAGTATTATTTATA
CATATCTCACACAAATAATAAAAATAAAAAAGAGATCACATTTAAATTGATAACATATGCAATTAAGGAATGCACTTTGT
TGTTTTTCAATCAATTTACGGGTAAAACTAACTCTGATACTAAAAATCTCTGCTTCAATAAAATAATAAAATATAGTACA
TGTTTTTTGTTACGAAACAAGTTTCGGATTCTGAATAGTGATGATACAATAAATTTGTAGTTAACTACAATGTATTTATT
TAATCATTATTTTACCCCGCACATTTTGACCTCTCATTTTTTTTGTGTTGCCTATTTTCCTAACTTAGCTGAATTCTTGA
ACTCAAAGATCTTGAATAGCTCTATGCTACTTGTGCTGGCCAATCTGAATTTATTAATAATGTTTGATATATATTACACG
TGTTTAATTGCATGGGACGTGAATATATCTTTAGTAACGGGTGGGATAAACTCCATGACAATACCAAAATTTGAACTCTC
GCGCTTACGTTATAAACTAAGCTATAACTTCTAACCCCCC
>AT2G23230.1 | chr2:9889716-9892715 FORWARD LENGTH=3000
CTTCTAACAAGGTGGATTATGCTTTTTCAATCCACCTTGATTACTTCTAACAAGGTGGATTATGCTTCTAACTAGGTGGA
TTACTGCTAACAAGGTGGATTACTTCCAACAAGGTGGATTATGCTTCTAACAAGGTGAATTATGCTTCTGGATTATGCTT
TTTCAATCATTTTACTTATTTACGCAAGTTAGACAAGGATCATCATTGATTTTTTGTCGACGTCGGAGTCTTATATTCTT
TTTTTTTTGTGTGGTCAAAAAGATTAGGCAGCGATCATCTTTTTTTTTTTAATTAATGAATTGATTAGAACTTTGGGTTC
TTTTTTTCAGTACCGTTTTGATCTCACCTCTTCGTTGTTTATCGGTATTCTTCGTGAATAACGATATTATCAACAACCTT
CGTTGAACGGCCATTCTTTGGAATCAACGGTTTTTGAGTTAAGAACCCACTATTTGGTTCCAAAGAATGGTTTGTGAGTT
ATCGTTAAAATTTTAATCTCTTAATCATTTTTTGTTTTTAAACTCCAATTTAAGAACCCGCTATTTGGTTCGATTAAAAA
AATTAGTGAATCAGATAAAAATTATAATTGGAGTTTTTTCATATATTTTAAAAAATTGAATCATTCTTTTACATTGTTCT
CCTAAAATTACAGGGAATCTTTTTTCTTTAATGTAAAATTACCGAGAATCTTTTTTTCTTTTAATGTAGAATCATCCGGC
AGAGAATCTTTGTTGCCACGTTCCCTATGAGTTATCTTAGCTTATGAGAGTGTTAGAGACAAATGTTTCATGAGATGCCA
TATGGAAGAATTCATGCACATGCAATAAATGCATTGTTTAACCAAAAAAAAGAAAGAAAGAACAAAGCATTGTTGCATGG
GTTCGTTTACATAATGGAATTCTATAAAGAAGAAGCAAACAAAGCTATCAACTAATTCATTACAAATAGAGACATATCAT
TAAAAGGTGTATGCTCCATATGATACTTGTCTTTTAATCTCTTATAAGCTTAGCCATAGGGGATACTATGTTGGCTTGGT
TTCTCCGTACTATCACTCTAGAAATGAATGAATGCCTTTATTTAACGGCAACCAACACATTATACACAAGCAAACAATAT
CTGACAGAGAAGATGTATGTGATGGTACAAGTAGAGAAATTACTCCATAGAAAAATTTGAACCTTGGTTAGACTAAGGAG
ATGTGTTAAGTAGATATATAACGATTTGAAATTTGTGTATTTAAATACAGATAATAATTCACTGTAAGAAAACTAACAGA
AATCATTAAGGTATAATTCATAGTTATTTAAAAACTTATTTATAATGGTGAAAAGAAATACTTAAACCAAATTAACTCAG
CAAAAGATAAGGACATATAAAACAAACATATATATATTTAATTTTATGAGAAATCTTTTGTTTTTGTACGATTACAAAAT
ATATAGTGATTTTGTTTGGTATTATAATATGTTGTAAACACAACGCTAAACTCAGATCAACTTCTGTGTTTATTGCAAAT
TTTAAGAACTACTAGATTTTAACCCGCGATATACCGCGGAAACAACTTATTTTTTAAATTAGTATATAAAAAAGTTTGCA
AATTAAATCTATTTATTTTTATTTTATAGTTTACAATTGTTATTAAGTAACGTCCTACCAAACCCGTCTCGCCAAATCCG
TCCCGTAAAAAAAACCGCGGTACACTACAAATTTAAATATATAATTAAAATAAATATTTTACGGGATTGCAATTGTATTT
TGGTTTGTCAAAACAAATATTTGTTTAAAATAGTTGCCAAAATCTAGTTCAAATTTTGGAGAAAAAAGATTTATTGGATA
GATAAAGAATGTATTTAGGTGGGTTTTGCTCATTTTAAGGGATTGCAATTATATTTTTGTTTGTCAAACATTTTTTGTTT
TAAATAGTTGCTGAATATATTTGGAATATTTTTAGTTTGTTAATCAATTTATTGCTGGAAAAAAATCAATAATTAAAAGT
TAATGGCAGCCATTGTTAATGTATATATAGATAGTTGGTGTTTGTTATGAATAATTAGAACAAATTTTTTTATAGAAAAA
AATAATTTAAAAGAAACTTATTGTTTTCATTATAATCCCGAGATGTCAAAACCAAATTTTGTTGGCATTAAAATATTTTA
AATTAAGATATTGTTATATAAATATCATGCAACAGCCCAAAATTTTAGTATATAAATTATATATTATATTTTAAATATTT
ATTGATTTATATTATACAAATAAAGTATCATTTATGTTATTCATAAATTTAGAGATATAGATTTATGGTTTATACTATAT
AAAATGAATATATGTTTATATTATCTAATATCCACTTAAAAATTACAGTACATTCATTATAATTAAATCTTATATTGAAG
CTATACTATTTGAATGAAATATTTAATTTTGAATAATAAGACTAGTTTATGAAATTCATAATGTCTGGAAAGAAAGATAA
TTATAAGAGTCAAGGTGTTTGGAAAGAAGGGTAGTAATAGTATTAGTTAAAATGTTTGAAAATAAGAATAGTAGAAAAAT
AAATTAATTTCAAATACAAGTAAAAACCGTGGATTTGACATATAAGTATAAATAATTTTTCTTTAAATAAGATTCGGTTT
TCAAATTTAGTGCGGATTTTCATTCTCTTGTAATTATACACTTGTTTGTAATTAGTTAATTTAAGATTTAAAAGAAAATC
ATATGCACATTAACCAAGTTACTTAATCAGCGTTCCCACTTCCTACCAAAAAAAAAAGAGTTACTAATCAGCGCCACACA
CATGTAACGTAATTAAGATATATTAATCCTAACACGGTATGAACAATTTGACAGATAAGGTCTAAAGCAAAAACAAACCT
GTGGTCACATGCTCTAAGTCGTTCATGAATCTTTGATCATGTATGTCTATAAATACCTTCGATTCTATCGACATTTTAGC
CAAACTTTTGACGTGATCCACTAGCAACAAAGTTTATACC
>AT2G23230.2 | chr2:9889716-9892715 FORWARD LENGTH=3000
CTTCTAACAAGGTGGATTATGCTTTTTCAATCCACCTTGATTACTTCTAACAAGGTGGATTATGCTTCTAACTAGGTGGA
TTACTGCTAACAAGGTGGATTACTTCCAACAAGGTGGATTATGCTTCTAACAAGGTGAATTATGCTTCTGGATTATGCTT
TTTCAATCATTTTACTTATTTACGCAAGTTAGACAAGGATCATCATTGATTTTTTGTCGACGTCGGAGTCTTATATTCTT
TTTTTTTTGTGTGGTCAAAAAGATTAGGCAGCGATCATCTTTTTTTTTTTAATTAATGAATTGATTAGAACTTTGGGTTC
TTTTTTTCAGTACCGTTTTGATCTCACCTCTTCGTTGTTTATCGGTATTCTTCGTGAATAACGATATTATCAACAACCTT
CGTTGAACGGCCATTCTTTGGAATCAACGGTTTTTGAGTTAAGAACCCACTATTTGGTTCCAAAGAATGGTTTGTGAGTT
ATCGTTAAAATTTTAATCTCTTAATCATTTTTTGTTTTTAAACTCCAATTTAAGAACCCGCTATTTGGTTCGATTAAAAA
AATTAGTGAATCAGATAAAAATTATAATTGGAGTTTTTTCATATATTTTAAAAAATTGAATCATTCTTTTACATTGTTCT
CCTAAAATTACAGGGAATCTTTTTTCTTTAATGTAAAATTACCGAGAATCTTTTTTTCTTTTAATGTAGAATCATCCGGC
AGAGAATCTTTGTTGCCACGTTCCCTATGAGTTATCTTAGCTTATGAGAGTGTTAGAGACAAATGTTTCATGAGATGCCA
TATGGAAGAATTCATGCACATGCAATAAATGCATTGTTTAACCAAAAAAAAGAAAGAAAGAACAAAGCATTGTTGCATGG
GTTCGTTTACATAATGGAATTCTATAAAGAAGAAGCAAACAAAGCTATCAACTAATTCATTACAAATAGAGACATATCAT
TAAAAGGTGTATGCTCCATATGATACTTGTCTTTTAATCTCTTATAAGCTTAGCCATAGGGGATACTATGTTGGCTTGGT
TTCTCCGTACTATCACTCTAGAAATGAATGAATGCCTTTATTTAACGGCAACCAACACATTATACACAAGCAAACAATAT
CTGACAGAGAAGATGTATGTGATGGTACAAGTAGAGAAATTACTCCATAGAAAAATTTGAACCTTGGTTAGACTAAGGAG
ATGTGTTAAGTAGATATATAACGATTTGAAATTTGTGTATTTAAATACAGATAATAATTCACTGTAAGAAAACTAACAGA
AATCATTAAGGTATAATTCATAGTTATTTAAAAACTTATTTATAATGGTGAAAAGAAATACTTAAACCAAATTAACTCAG
CAAAAGATAAGGACATATAAAACAAACATATATATATTTAATTTTATGAGAAATCTTTTGTTTTTGTACGATTACAAAAT
ATATAGTGATTTTGTTTGGTATTATAATATGTTGTAAACACAACGCTAAACTCAGATCAACTTCTGTGTTTATTGCAAAT
TTTAAGAACTACTAGATTTTAACCCGCGATATACCGCGGAAACAACTTATTTTTTAAATTAGTATATAAAAAAGTTTGCA
AATTAAATCTATTTATTTTTATTTTATAGTTTACAATTGTTATTAAGTAACGTCCTACCAAACCCGTCTCGCCAAATCCG
TCCCGTAAAAAAAACCGCGGTACACTACAAATTTAAATATATAATTAAAATAAATATTTTACGGGATTGCAATTGTATTT
TGGTTTGTCAAAACAAATATTTGTTTAAAATAGTTGCCAAAATCTAGTTCAAATTTTGGAGAAAAAAGATTTATTGGATA
GATAAAGAATGTATTTAGGTGGGTTTTGCTCATTTTAAGGGATTGCAATTATATTTTTGTTTGTCAAACATTTTTTGTTT
TAAATAGTTGCTGAATATATTTGGAATATTTTTAGTTTGTTAATCAATTTATTGCTGGAAAAAAATCAATAATTAAAAGT
TAATGGCAGCCATTGTTAATGTATATATAGATAGTTGGTGTTTGTTATGAATAATTAGAACAAATTTTTTTATAGAAAAA
AATAATTTAAAAGAAACTTATTGTTTTCATTATAATCCCGAGATGTCAAAACCAAATTTTGTTGGCATTAAAATATTTTA
AATTAAGATATTGTTATATAAATATCATGCAACAGCCCAAAATTTTAGTATATAAATTATATATTATATTTTAAATATTT
ATTGATTTATATTATACAAATAAAGTATCATTTATGTTATTCATAAATTTAGAGATATAGATTTATGGTTTATACTATAT
AAAATGAATATATGTTTATATTATCTAATATCCACTTAAAAATTACAGTACATTCATTATAATTAAATCTTATATTGAAG
CTATACTATTTGAATGAAATATTTAATTTTGAATAATAAGACTAGTTTATGAAATTCATAATGTCTGGAAAGAAAGATAA
TTATAAGAGTCAAGGTGTTTGGAAAGAAGGGTAGTAATAGTATTAGTTAAAATGTTTGAAAATAAGAATAGTAGAAAAAT
AAATTAATTTCAAATACAAGTAAAAACCGTGGATTTGACATATAAGTATAAATAATTTTTCTTTAAATAAGATTCGGTTT
TCAAATTTAGTGCGGATTTTCATTCTCTTGTAATTATACACTTGTTTGTAATTAGTTAATTTAAGATTTAAAAGAAAATC
ATATGCACATTAACCAAGTTACTTAATCAGCGTTCCCACTTCCTACCAAAAAAAAAAGAGTTACTAATCAGCGCCACACA
CATGTAACGTAATTAAGATATATTAATCCTAACACGGTATGAACAATTTGACAGATAAGGTCTAAAGCAAAAACAAACCT
GTGGTCACATGCTCTAAGTCGTTCATGAATCTTTGATCATGTATGTCTATAAATACCTTCGATTCTATCGACATTTTAGC
CAAACTTTTGACGTGATCCACTAGCAACAAAGTTTATACC
>AT2G23240.1 | chr2:9896326-9899325 REVERSE LENGTH=3000
TTATTGGGTTATCACTTACAATTACAATAGATACATTTATTACCAAATCCCACTTCATATTAATTAATTATGCAAAATAT
ATTGTTGAACAACCATTGTTATATATACCACAACAACTAGAGCTCATAATACCTCTAAATTTATTACTATTACTATCCCT
AATAATGGGAAGTAATGAGGGTCAAGAAACACATGTCCTAATGGTAGCATTAGCATTCCAAGGTCATCTCAATCCAATGC
TCAAATTCGCAAAACATCTCGCACGAACCAATCTACACTTCACTCTCGCCACCACTGAGCAAGCCCGTGACCTCCTCTCT
TCCACCGCTGACGAACCTCATAGACCGGTGGACCTCGCTTTCTTCTCAGACGGTCTACCTAAAGACGATCCAAGAGATCC
CGACACTCTCGCAAAGTCATTGAAAAAAGATGGAGCCAAGAACTTGTCAAAAATCATCGAAGAAAAGAGATTTGATTGCA
TCATCTCTGTGCCTTTTACTCCCTGGGTTCCAGCTGTTGCAGCTGCACATAACATTCCTTGTGCAATCCTCTGGATCCAA
GCTTGTGGAGCTTTTTCTGTTTATTACCGTTATTACATGAAGACAAATCCTTTCCCCGACCTTGAAGATCTGAATCAAAC
AGTGGAGTTACCAGCTTTACCATTGTTGGAAGTCCGAGATCTCCCGTCATTGATGTTACCTTCTCAAGGAGCTAATGTCA
ATACCCTAATGGCGGAATTTGCAGATTGTTTGAAAGATGTGAAATGGGTTTTGGTTAACTCGTTTTACGAACTCGAATCA
GAGATCATCGAGTCTATGTCTGATTTAAAACCTATAATCCCAATTGGTCCTCTTGTTTCTCCATTCCTGTTGGGAAATGA
TGAAGAAAAAACCCTAGATATGTGGAAAGTTGATGATTATTGTATGGAGTGGCTTGACAAGCAAGCTAGGTCTTCAGTTG
TTTACATATCTTTCGGAAGCATACTCAAATCATTGGAGAATCAAGTTGAGACCATAGCAACGGCATTAAAAAACAGAGGA
GTTCCATTTCTTTGGGTGATACGGCCGAAGGAGAAAGGCGAAAACGTCCAGGTTTTGCAGGAGATGGTTAAAGAAGGTAA
AGGGGTTGTAACTGAATGGGGTCAACAAGAAAAGATATTGAGCCACATGGCGATTTCTTGCTTCATCACGCATTGTGGAT
GGAACTCGACGATCGAGACGGTGGTGACTGGTGTTCCCGTGGTGGCGTATCCGACTTGGATAGATCAGCCGCTTGATGCG
AGACTGCTTGTGGATGTGTTTGGAATCGGAGTAAGGATGAAGAACGACGCTATCGATGGAGAGCTTAAGGTTGCAGAGGT
GGAGAGATGCATTGAGGCCGTGACAGAGGGACCTGCCGCCGCGGATATGAGGAGGAGAGCGACGGAGCTGAAGCACGCCG
CAAGATCGGCGATGTCACCTGGTGGATCTTCCGCTCAGAATTTAGACTCGTTCATTAGTGATATCCCAATCACTTGAATT
TTTGTTGTTTTTCAATTTGTAACTCTGTTTCTGTTTTAGAATTAGTTATCTTTAGACTGAGCACTTTAACTTGAAATTAC
TATAGGGCCGGTCCAATGCTTCTAAAGTTTTCTAAATGTTCCATGCACAACTAAAAAATGTGCTCTTTTGTAACATATGA
AAACCCTAATAAGAAAAGTTTAATAGTACAATAAAATCGATCAACCTCATAACACAACACATCATCACTATTCACAGGTG
ATGGTAGACCTTTTTTATGTTGATCAAAAGACCATGTCCTTAGCTATTTAGCTACTATCAATCAAGTTCTAATGTAAAGA
GATATTTGGTGCTATTTAATCTTTAGTGCTGACACCTGACATAGTTAGAGCTGTCAATTGGACAGACGGTCCATGGGCTT
GCCCAGTCCAAATGCATATGGACGGGCTATATTCCGGACCATAAAACAAATGGTCCAATTGGGCATATGACCAGTTTTGT
CCGCGGATAATATGGGCTTGACCATATGGACAATGGGCTGCCCATGGGCATGAATTGAGGGAAAAATACAATTCTCCGAT
TTTACGATTTTGACGGAAAAACGTAATTCCGCAAATTTCCTCTAAAACGGGATTTTATTATATTGGCGAGAACACAATTT
TACAGTTTCGACGGGAAAACGCAATTCTCCGATTTTACGGTTTTGGCGGGAAAACGCAATTTTTCTGCCAAAATCGTGAT
TTTATTATATTGGCGAAAAACACAATTTTACAGTTTTGGTGAGAAAACACAATTCTCCGTTTTGGCGGGAAAAAACAATT
TTACGATTCTACCGTTTTGGCGGGAAAAAACAATTTCAGAATTTTTCCGCCAAAATCGTGATTTTATTGTATTGGTAAGA
AAAACACAATTTTACCGTTTTGTCGGAAAAATGCAAAATGCAAAAACACAATTCTTTAAAATCATGATTTTTAATTTATC
AATAATAAAATGGGTTATACATGGGCTTGCCCATATGGACATGATTTTTATTGGTCATGGACATTTTTCGGACCATTGTC
CATTATGGACCGTCCAACTTGGCCCATAGAAAAAACTGTCCATACGAACACGCCCAATGGTCCCTGGACGGACCATTTGA
CAGCTATAGACATAGTCCAAAAGTAAAGTAACAAAACTAGGGTCTTGAGAAGGGCTTATAAAAGAGGAGATTTTAGAGCA
TACCAAAAACAATTCAGCTTTATCTAATTCTTTTTTTTTTCTTTTTTGGAAACCATTTCTTTGACCAAAATAAAATTGTA
AAATTTTCAGTATTCTATTTCTTTGTCCCAACCGAACATGCTTCGTCACGACTCGGGATAGAGGAGAAGTTGTCACATGA
CACATGTTACCTACATAGAGGCCACGTATTCAATTCTCTTGCATCGCTCAGTATTCTTATCTATATGAAATGTAAAAAGG
ATGAGCTAGTGAGATAAAAAAAAGGAAGAGAAAACAAAAA
>AT2G23240.2 | chr2:9896326-9899325 REVERSE LENGTH=3000
TTATTGGGTTATCACTTACAATTACAATAGATACATTTATTACCAAATCCCACTTCATATTAATTAATTATGCAAAATAT
ATTGTTGAACAACCATTGTTATATATACCACAACAACTAGAGCTCATAATACCTCTAAATTTATTACTATTACTATCCCT
AATAATGGGAAGTAATGAGGGTCAAGAAACACATGTCCTAATGGTAGCATTAGCATTCCAAGGTCATCTCAATCCAATGC
TCAAATTCGCAAAACATCTCGCACGAACCAATCTACACTTCACTCTCGCCACCACTGAGCAAGCCCGTGACCTCCTCTCT
TCCACCGCTGACGAACCTCATAGACCGGTGGACCTCGCTTTCTTCTCAGACGGTCTACCTAAAGACGATCCAAGAGATCC
CGACACTCTCGCAAAGTCATTGAAAAAAGATGGAGCCAAGAACTTGTCAAAAATCATCGAAGAAAAGAGATTTGATTGCA
TCATCTCTGTGCCTTTTACTCCCTGGGTTCCAGCTGTTGCAGCTGCACATAACATTCCTTGTGCAATCCTCTGGATCCAA
GCTTGTGGAGCTTTTTCTGTTTATTACCGTTATTACATGAAGACAAATCCTTTCCCCGACCTTGAAGATCTGAATCAAAC
AGTGGAGTTACCAGCTTTACCATTGTTGGAAGTCCGAGATCTCCCGTCATTGATGTTACCTTCTCAAGGAGCTAATGTCA
ATACCCTAATGGCGGAATTTGCAGATTGTTTGAAAGATGTGAAATGGGTTTTGGTTAACTCGTTTTACGAACTCGAATCA
GAGATCATCGAGTCTATGTCTGATTTAAAACCTATAATCCCAATTGGTCCTCTTGTTTCTCCATTCCTGTTGGGAAATGA
TGAAGAAAAAACCCTAGATATGTGGAAAGTTGATGATTATTGTATGGAGTGGCTTGACAAGCAAGCTAGGTCTTCAGTTG
TTTACATATCTTTCGGAAGCATACTCAAATCATTGGAGAATCAAGTTGAGACCATAGCAACGGCATTAAAAAACAGAGGA
GTTCCATTTCTTTGGGTGATACGGCCGAAGGAGAAAGGCGAAAACGTCCAGGTTTTGCAGGAGATGGTTAAAGAAGGTAA
AGGGGTTGTAACTGAATGGGGTCAACAAGAAAAGATATTGAGCCACATGGCGATTTCTTGCTTCATCACGCATTGTGGAT
GGAACTCGACGATCGAGACGGTGGTGACTGGTGTTCCCGTGGTGGCGTATCCGACTTGGATAGATCAGCCGCTTGATGCG
AGACTGCTTGTGGATGTGTTTGGAATCGGAGTAAGGATGAAGAACGACGCTATCGATGGAGAGCTTAAGGTTGCAGAGGT
GGAGAGATGCATTGAGGCCGTGACAGAGGGACCTGCCGCCGCGGATATGAGGAGGAGAGCGACGGAGCTGAAGCACGCCG
CAAGATCGGCGATGTCACCTGGTGGATCTTCCGCTCAGAATTTAGACTCGTTCATTAGTGATATCCCAATCACTTGAATT
TTTGTTGTTTTTCAATTTGTAACTCTGTTTCTGTTTTAGAATTAGTTATCTTTAGACTGAGCACTTTAACTTGAAATTAC
TATAGGGCCGGTCCAATGCTTCTAAAGTTTTCTAAATGTTCCATGCACAACTAAAAAATGTGCTCTTTTGTAACATATGA
AAACCCTAATAAGAAAAGTTTAATAGTACAATAAAATCGATCAACCTCATAACACAACACATCATCACTATTCACAGGTG
ATGGTAGACCTTTTTTATGTTGATCAAAAGACCATGTCCTTAGCTATTTAGCTACTATCAATCAAGTTCTAATGTAAAGA
GATATTTGGTGCTATTTAATCTTTAGTGCTGACACCTGACATAGTTAGAGCTGTCAATTGGACAGACGGTCCATGGGCTT
GCCCAGTCCAAATGCATATGGACGGGCTATATTCCGGACCATAAAACAAATGGTCCAATTGGGCATATGACCAGTTTTGT
CCGCGGATAATATGGGCTTGACCATATGGACAATGGGCTGCCCATGGGCATGAATTGAGGGAAAAATACAATTCTCCGAT
TTTACGATTTTGACGGAAAAACGTAATTCCGCAAATTTCCTCTAAAACGGGATTTTATTATATTGGCGAGAACACAATTT
TACAGTTTCGACGGGAAAACGCAATTCTCCGATTTTACGGTTTTGGCGGGAAAACGCAATTTTTCTGCCAAAATCGTGAT
TTTATTATATTGGCGAAAAACACAATTTTACAGTTTTGGTGAGAAAACACAATTCTCCGTTTTGGCGGGAAAAAACAATT
TTACGATTCTACCGTTTTGGCGGGAAAAAACAATTTCAGAATTTTTCCGCCAAAATCGTGATTTTATTGTATTGGTAAGA
AAAACACAATTTTACCGTTTTGTCGGAAAAATGCAAAATGCAAAAACACAATTCTTTAAAATCATGATTTTTAATTTATC
AATAATAAAATGGGTTATACATGGGCTTGCCCATATGGACATGATTTTTATTGGTCATGGACATTTTTCGGACCATTGTC
CATTATGGACCGTCCAACTTGGCCCATAGAAAAAACTGTCCATACGAACACGCCCAATGGTCCCTGGACGGACCATTTGA
CAGCTATAGACATAGTCCAAAAGTAAAGTAACAAAACTAGGGTCTTGAGAAGGGCTTATAAAAGAGGAGATTTTAGAGCA
TACCAAAAACAATTCAGCTTTATCTAATTCTTTTTTTTTTCTTTTTTGGAAACCATTTCTTTGACCAAAATAAAATTGTA
AAATTTTCAGTATTCTATTTCTTTGTCCCAACCGAACATGCTTCGTCACGACTCGGGATAGAGGAGAAGTTGTCACATGA
CACATGTTACCTACATAGAGGCCACGTATTCAATTCTCTTGCATCGCTCAGTATTCTTATCTATATGAAATGTAAAAAGG
ATGAGCTAGTGAGATAAAAAAAAGGAAGAGAAAACAAAAA
>AT2G23250.1 | chr2:9899126-9902125 REVERSE LENGTH=3000
GTAATATTTATTAATTATTATCAATGAATTGTAAACTTTAATAAAAATGATTGAATATCATTGATTTAAAATTATAGGAA
ACTGTAAAATACAAAAAATAATACATTTAAAATCAACATTAATATGTTTTCTTAATATGTGCATTTTTCTAAACAATCAA
ATAAAAAGGAACAAATGGAATATATGTTTGGGCTATTTATACATTCTAGCAAATTAACATTCGGTTTGGTACATGCCACT
TAAACACTTTTCTTTTTATTCCTTATTTATTTTGGATATCTTATCGTTGACCAAACTTTATTTCAAATTTAATTCTATGT
TTCATACTTTTTTACTATAAAAATGATTTTATAAATAAAGAAACAATACTAAACAGATGTGAAAATCTTGTGAAATTTTT
GACACATACAAAAGTTGATCATTGTAACGGTCAAGTGTCACACTAATAAACAATTTTTAGTTAATAATAAGATAAAAATT
GTAACTGACCCGATGACCAATAGATGAACATACTTGGTGAAAAGGTGGATACTAAAGAATCTACTTGCTAACAGTTGACT
GGGTTAGCCATTACTATAGACAGATTTTCTTACCATAATCTAATTTTATGTCTTCATTAAGCAAAATCTCTCATCAAACC
ACCATTGCTATTATATATGACTCAAAGTTTCATGAAAATCTAAACTATTAGTGAAAAAAATAAAAAATAATGGGCAGTAG
TGAGGGTCAAGAAACACATGTCCTAATGGTAACACTACCATTCCAAGGTCACATCAATCCAATGCTCAAACTCGCAAAAC
ATCTCTCGTTATCATCAAAGAACCTACACATCAATCTCGCCACTATTGAGTCAGCCCGTGATCTCCTCTCCACCGTAGAA
AAACCTCGTTATCCGGTGGACCTCGTGTTCTTCTCCGATGGTCTACCTAAAGAAGATCCAAAGGCCCCTGAAACTCTTTT
GAAGTCATTGAATAAAGTCGGAGCCATGAACTTGTCTAAAATCATCGAAGAAAAGAGATACTCTTGTATCATCTCTTCGC
CTTTTACTCCATGGGTTCCAGCTGTTGCAGCCTCTCATAACATCTCTTGTGCAATACTTTGGATCCAAGCTTGTGGAGCT
TACTCGGTTTATTACCGTTACTACATGAAGACAAACTCTTTCCCTGATCTTGAAGATCTGAATCAAACGGTGGAGTTACC
AGCTTTACCATTGTTGGAAGTTCGAGATCTTCCATCGTTTATGTTACCTTCTGGTGGTGCTCACTTCTATAATCTAATGG
CGGAATTTGCAGATTGTTTGAGGTATGTGAAATGGGTTTTGGTTAATTCATTCTATGAACTCGAATCAGAGATAATCGAA
TCGATGGCTGATTTAAAACCTGTAATTCCAATTGGTCCTCTGGTTTCTCCATTTCTGTTGGGCGATGGTGAGGAGGAAAC
CCTAGACGGTAAAAACCTAGATTTTTGTAAATCTGATGATTGTTGTATGGAGTGGCTTGACAAGCAAGCTAGGTCTTCTG
TTGTGTACATATCTTTCGGAAGTATGCTCGAAACATTGGAGAATCAGGTCGAGACCATAGCGAAGGCGCTGAAGAACAGA
GGACTTCCATTTCTTTGGGTGATAAGGCCAAAGGAGAAAGCCCAAAACGTTGCTGTTTTGCAGGAGATGGTGAAAGAAGG
ACAAGGGGTTGTTCTCGAGTGGAGTCCACAAGAGAAGATTTTGAGCCACGAGGCAATCTCTTGTTTTGTCACGCATTGCG
GCTGGAACTCGACTATGGAGACGGTGGTGGCTGGTGTTCCTGTGGTAGCGTACCCTAGCTGGACGGATCAGCCCATTGAC
GCGCGGTTGCTTGTTGATGTGTTTGGAATCGGAGTAAGGATGAGGAATGACAGTGTCGATGGCGAGCTTAAGGTCGAAGA
AGTAGAAAGATGCATTGAGGCCGTGACGGAGGGACCCGCTGCCGTGGATATAAGAAGGAGAGCGGCGGAGCTAAAGCGCG
TGGCGAGATTGGCGTTGGCACCTGGTGGATCTTCGACACGGAATTTAGACTTGTTCATTAGTGATATCACAATCGCCTAA
CTCTTTACTTCAACTAGTACAAAATGTATGAATACAAGGTTTGATATAACCACTATCAATTGTTAGAAAACCAAACTGAT
GAATGGACTCTGGACCAATTGTTTTTTATTCGATCAATACCTCATGCTTCATTACCTATTTCTTTGTGTCGATATTGACC
AAATTAAAATTGTATATTTCTTGACAATTAGACTATATATTCTAACACTTTTGTGTATTATTCTAATTAATTCCTTATTG
ATTCCAGTTTAGTTTTTTCCATTGTTTTTTTAATCTTCTTTTGTTGAGGATATTATAAATTATTATTAGATTTATTTAAT
TTGAAATATTATCAAACATTTTCTAAATATAATTAGAAAATATATAATGTTTAACACTAATATATAATCTTTTTGTTAAT
ATAATAAAATTTGTAACTAGCTAGCTGACCATTATCAAGGATCAATCATAGGAAATGATTGATCAATCACATATTCTAAT
CAGTCTCAATCATATATTCTAATTATTCTTTCTAATCTCTCTTTTATGTAAAGTAGATATTGACAATAACTCTCCTGTAC
GTGTATATATTCTTGTCACTGTGAATCAATAATAATCATCCATTACGGAAACCTTCATAACCATAACCATACTAGAATTG
GTAAGAGCCTAATTGTTTTTTATAACAATTGTACAATAATATAGAAACACATAATTAATTTTGAATTTATTGACCAACAT
TTATTGGGTTATCACTTACAATTACAATAGATACATTTATTACCAAATCCCACTTCATATTAATTAATTATGCAAAATAT
ATTGTTGAACAACCATTGTTATATATACCACAACAACTAGAGCTCATAATACCTCTAAATTTATTACTATTACTATCCCT
AATAATGGGAAGTAATGAGGGTCAAGAAACACATGTCCTA
>AT2G23260.1 | chr2:9901417-9904416 REVERSE LENGTH=3000
GGAAATACTCAAAGCACAAGGGAGGTCCTTCCCAATACTGTGGCTCTGCAAAAAAGAAAGAGTTTGATTGTGTTAATAAC
TATCAAGCGGTGTAAGATTACTGATGTTTGACAAGCAAATACCTTCCAATAGGATGTATGGTACCTTTCTCCATAGCAGC
TGCTACAACTAATGCTTCCTTTTCACAATTTGGCATACAATACAACAAGGAGTCACACTTGCATCAATTCCTGCTTGATG
ATGTCCATAAATGGGTTCAATTGCTTTGCACGTAAGGCTCCTAATGTTTACCTATATAATGGAGAAGAAATATGCACTAG
ATATGTGTATAACTTGTTGTCCAAGCCAAATTTCCACAGCTCCATCCGGAACAACATCCTTCAGAAACTATCTAAAGAAT
TGGTTAACTTCAATTTCCACGGAAATCGCGATTTCTTGGTTAAAGTTGAAGTGGATGTAGCTGTTAAAGAGGTAAGCTTA
GGTGATTATCACTCAGAAGAAGGTTAAAGTTAAGTCGCTTCTTTTTGCTTTGTGGATTTGGAGCTTAACTATGTTGTTAT
TGAAACTCATTAAAAACATGAATATCCAGTTATTCATTCACATAATCAGAATAATAAATTAATTACAATATATATTACAT
TGTACATTATTATCAAATGAATTTCAATAAGTTAACAAAAGAATATTCCTACAGAGAACAAATGAGGTTCTTCCAATTCT
TGATTTTCCCAAGTTCTAAGCATAAAAAGAAAAATCTGAATAATTAATCTGAAAAAAAACTAAACAAAGCAATCAATTTC
CGGAGCTAGACCAAAGCAGCCACATTAACTGGTTCGGTCGGGAACTTAGTGACCGGGTCCACTCGTGCTGGGACCTGAAT
GCTTACCATATTCAAGCGTCTCAGTCCGGTCCACGAACCGATGACCCTCACCACCAGAGCTAGGACCCGACTCCTTAATC
GCCCCAAGTGACAAACCATCGAAGAACTTAGCCACGAGGTTCTCTTCAGCCTTCGTTAAACCCAAAGGACGAGCCTCCAC
CACAAAATTCGAACTCACCAACATGAAAAACAGAAACGAACCCAAAACAACTTTGTTCATCATCATTTTCTTTGAGTGGT
ATTTTTGAGTAGTAAAAACAAAAATGTTTTTTATTTTATTTTTCTTGTGTTCCCTAATTTATGAGATGACTAAATTTGTT
GTGAGTAGTTTGTGGACTTGGGAGTTAGAATATATAGTAAAGTGAAGAGCCTTGAAGAAGAAGAAAAGTTTGACATTTTC
AGTTTTTGACTTCATAAGCTTAAAATTCAACAAGACGTGAGATTTGAATTTTAGGCTCCTTCCTGGGAAAATACTGAGGT
TGCTTCTTGTTCTTGGTCTTCCAATTTCTTTTTAAAAATATAATTTGCGAACATATAAAGCCATCAACGAGGAATGGAGA
TTAGTTATTTGGCTGAAGAAATTAAATGATTTTAATTTTGTCTCTGATTGTTTGGAATAGACTTTTAGTTGTAGACCATA
AACTATGTGTGGAATTCAAATCTAGTATGGTATTTTATGTTTATCTATATAATATTGTGACAAAACCTAATGTCCTCACC
TTCCTTCAAGTATACTATAATCACTGTAGATGACATTAACTCAAAAATGTTTTATGATAAGAGTTTTCTAAGGATTGATT
ACCACAAACATATATTTGATGATCTAAATAGTTACATAATTTTTCATAACCATTTTCACTACTTCGACCGTTAATTTGAA
AGAATACTAAATTCACTACTTCTACCAAATTAACGGTCGAAGTAGTTTTTAGTTGAAAATTAAAATTGTTGGGTGGGCAT
CAAACTTGATTGATGTTACAAAATTTCAGGCCCCACCAATCTATCTATGTACTTTTCTTGTTTCTCACGTTGTTGTTATT
TCCATTCAAAGTAGCCTTCTTTGAAATGTTCATGAGCGAAGTATCAGATTGTTGATATTTCAACCTTTGTGTGTGTATTT
TTTTTCTCAAAACCATCCTTAAAAATCGTTTAGTGGAACTTAATGTATGACGACGAATATGTGTATGGAGGACTTTTCTT
TTTAAGTACATTGTAAAATTTTCTTTATATTTTCACATTCATTGGTTTTGGTTATAAAAGAAAATAAACCTGTAGATTAG
AAATTACCGAAAATGAGATCTGAGTTGGATGGTACATAAAAAAACACGAGACTCACCTATTCCCTATGTTCCTTTTTGTT
TGATTTTTTAAGAAAAATATTTCAAAAAGATCGATGTTTTAAATTTTCTATGTAATATTTATTAATTATTATCAATGAAT
TGTAAACTTTAATAAAAATGATTGAATATCATTGATTTAAAATTATAGGAAACTGTAAAATACAAAAAATAATACATTTA
AAATCAACATTAATATGTTTTCTTAATATGTGCATTTTTCTAAACAATCAAATAAAAAGGAACAAATGGAATATATGTTT
GGGCTATTTATACATTCTAGCAAATTAACATTCGGTTTGGTACATGCCACTTAAACACTTTTCTTTTTATTCCTTATTTA
TTTTGGATATCTTATCGTTGACCAAACTTTATTTCAAATTTAATTCTATGTTTCATACTTTTTTACTATAAAAATGATTT
TATAAATAAAGAAACAATACTAAACAGATGTGAAAATCTTGTGAAATTTTTGACACATACAAAAGTTGATCATTGTAACG
GTCAAGTGTCACACTAATAAACAATTTTTAGTTAATAATAAGATAAAAATTGTAACTGACCCGATGACCAATAGATGAAC
ATACTTGGTGAAAAGGTGGATACTAAAGAATCTACTTGCTAACAGTTGACTGGGTTAGCCATTACTATAGACAGATTTTC
TTACCATAATCTAATTTTATGTCTTCATTAAGCAAAATCTCTCATCAAACCACCATTGCTATTATATATGACTCAAAGTT
TCATGAAAATCTAAACTATTAGTGAAAAAAATAAAAAATA
>AT2G23270.1 | chr2:9900311-9903310 FORWARD LENGTH=3000
GGGTACGCTACCACAGGAACACCAGCCACCACCGTCTCCATAGTCGAGTTCCAGCCGCAATGCGTGACAAAACAAGAGAT
TGCCTCGTGGCTCAAAATCTTCTCTTGTGGACTCCACTCGAGAACAACCCCTTGTCCTTCTTTCACCATCTCCTGCAAAA
CAGCAACGTTTTGGGCTTTCTCCTTTGGCCTTATCACCCAAAGAAATGGAAGTCCTCTGTTCTTCAGCGCCTTCGCTATG
GTCTCGACCTGATTCTCCAATGTTTCGAGCATACTTCCGAAAGATATGTACACAACAGAAGACCTAGCTTGCTTGTCAAG
CCACTCCATACAACAATCATCAGATTTACAAAAATCTAGGTTTTTACCGTCTAGGGTTTCCTCCTCACCATCGCCCAACA
GAAATGGAGAAACCAGAGGACCAATTGGAATTACAGGTTTTAAATCAGCCATCGATTCGATTATCTCTGATTCGAGTTCA
TAGAATGAATTAACCAAAACCCATTTCACATACCTCAAACAATCTGCAAATTCCGCCATTAGATTATAGAAGTGAGCACC
ACCAGAAGGTAACATAAACGATGGAAGATCTCGAACTTCCAACAATGGTAAAGCTGGTAACTCCACCGTTTGATTCAGAT
CTTCAAGATCAGGGAAAGAGTTTGTCTTCATGTAGTAACGGTAATAAACCGAGTAAGCTCCACAAGCTTGGATCCAAAGT
ATTGCACAAGAGATGTTATGAGAGGCTGCAACAGCTGGAACCCATGGAGTAAAAGGCGAAGAGATGATACAAGAGTATCT
CTTTTCTTCGATGATTTTAGACAAGTTCATGGCTCCGACTTTATTCAATGACTTCAAAAGAGTTTCAGGGGCCTTTGGAT
CTTCTTTAGGTAGACCATCGGAGAAGAACACGAGGTCCACCGGATAACGAGGTTTTTCTACGGTGGAGAGGAGATCACGG
GCTGACTCAATAGTGGCGAGATTGATGTGTAGGTTCTTTGATGATAACGAGAGATGTTTTGCGAGTTTGAGCATTGGATT
GATGTGACCTTGGAATGGTAGTGTTACCATTAGGACATGTGTTTCTTGACCCTCACTACTGCCCATTATTTTTTATTTTT
TTCACTAATAGTTTAGATTTTCATGAAACTTTGAGTCATATATAATAGCAATGGTGGTTTGATGAGAGATTTTGCTTAAT
GAAGACATAAAATTAGATTATGGTAAGAAAATCTGTCTATAGTAATGGCTAACCCAGTCAACTGTTAGCAAGTAGATTCT
TTAGTATCCACCTTTTCACCAAGTATGTTCATCTATTGGTCATCGGGTCAGTTACAATTTTTATCTTATTATTAACTAAA
AATTGTTTATTAGTGTGACACTTGACCGTTACAATGATCAACTTTTGTATGTGTCAAAAATTTCACAAGATTTTCACATC
TGTTTAGTATTGTTTCTTTATTTATAAAATCATTTTTATAGTAAAAAAGTATGAAACATAGAATTAAATTTGAAATAAAG
TTTGGTCAACGATAAGATATCCAAAATAAATAAGGAATAAAAAGAAAAGTGTTTAAGTGGCATGTACCAAACCGAATGTT
AATTTGCTAGAATGTATAAATAGCCCAAACATATATTCCATTTGTTCCTTTTTATTTGATTGTTTAGAAAAATGCACATA
TTAAGAAAACATATTAATGTTGATTTTAAATGTATTATTTTTTGTATTTTACAGTTTCCTATAATTTTAAATCAATGATA
TTCAATCATTTTTATTAAAGTTTACAATTCATTGATAATAATTAATAAATATTACATAGAAAATTTAAAACATCGATCTT
TTTGAAATATTTTTCTTAAAAAATCAAACAAAAAGGAACATAGGGAATAGGTGAGTCTCGTGTTTTTTTATGTACCATCC
AACTCAGATCTCATTTTCGGTAATTTCTAATCTACAGGTTTATTTTCTTTTATAACCAAAACCAATGAATGTGAAAATAT
AAAGAAAATTTTACAATGTACTTAAAAAGAAAAGTCCTCCATACACATATTCGTCGTCATACATTAAGTTCCACTAAACG
ATTTTTAAGGATGGTTTTGAGAAAAAAAATACACACACAAAGGTTGAAATATCAACAATCTGATACTTCGCTCATGAACA
TTTCAAAGAAGGCTACTTTGAATGGAAATAACAACAACGTGAGAAACAAGAAAAGTACATAGATAGATTGGTGGGGCCTG
AAATTTTGTAACATCAATCAAGTTTGATGCCCACCCAACAATTTTAATTTTCAACTAAAAACTACTTCGACCGTTAATTT
GGTAGAAGTAGTGAATTTAGTATTCTTTCAAATTAACGGTCGAAGTAGTGAAAATGGTTATGAAAAATTATGTAACTATT
TAGATCATCAAATATATGTTTGTGGTAATCAATCCTTAGAAAACTCTTATCATAAAACATTTTTGAGTTAATGTCATCTA
CAGTGATTATAGTATACTTGAAGGAAGGTGAGGACATTAGGTTTTGTCACAATATTATATAGATAAACATAAAATACCAT
ACTAGATTTGAATTCCACACATAGTTTATGGTCTACAACTAAAAGTCTATTCCAAACAATCAGAGACAAAATTAAAATCA
TTTAATTTCTTCAGCCAAATAACTAATCTCCATTCCTCGTTGATGGCTTTATATGTTCGCAAATTATATTTTTAAAAAGA
AATTGGAAGACCAAGAACAAGAAGCAACCTCAGTATTTTCCCAGGAAGGAGCCTAAAATTCAAATCTCACGTCTTGTTGA
ATTTTAAGCTTATGAAGTCAAAAACTGAAAATGTCAAACTTTTCTTCTTCTTCAAGGCTCTTCACTTTACTATATATTCT
AACTCCCAAGTCCACAAACTACTCACAACAAATTTAGTCATCTCATAAATTAGGGAACACAAGAAAAATAAAATAAAAAA
CATTTTTGTTTTTACTACTCAAAAATACCACTCAAAGAAA
>AT2G23290.1 | chr2:9905825-9908824 REVERSE LENGTH=3000
CTCAAAATTCGTAATGAAAAGTTGTACTTTCTTAAAGGAAAAAACTATTGTTTTATAATACTTTGATGGACGTACCACTT
AATAATGTATTACATTCACTACATCACAAAGTAATACTTGTATGATACATCAAGGGACAGAGCATATTGATTATCATGAA
AAACTACTATAGTTGAAAATCATAAAAAAACAAAAGCACATTGAGATACATATCATATAATGGGGGAAAAAACACTCATA
CGCCTAAAAATTTCCAATGCATACCACTTCATGTTCGTAGATTTATTCAGAAAACGTGTAGGGTATCAGGATAATGAGAG
AAACATTAATCAAATCTCACGTGAAGGGATGCAGAGTTAGTAAATGAGATATACAAGTACGATTGCGGACCACACATACA
CTTATACATGTTACTCGGTCAATGTCATTAATATTTAATTTGAATAAGAAAATACCAACTACATAAATGATTAGTGGTAA
TAGTATATACAATTATGGGAAGGAAGAATTTGGTAGTAGATACGATGGACCAATAAGGGAAAATCTCATACCGTATCTCC
ATTAATGACACCTTCTTGTTTAATCTATAAAATTTGGCTTCGATAATTAAACAGAATCTTAAGAACTCTTTTCGATATCT
CTTACCTTATCTAACTATAACTTGAAAGAAGAGAATGAGGAAGCTCACGACAAGGTTCATGTTGGCATTGGAACATGTGC
AGGCGACGTTTTTTGTGCGGTACACGGCTGATGTACGGTTTAACGTATTCCTTTGTATATGAGTATCATGTTGACAACAA
ATAAAACGACAAAGGAAATGAACTTTACTTCAACATAAATCTTTTAGACATGTTAAACTAGCTTATATCAAACAATGAAT
AGTAACGATAGGCTCTCAAAACTCTAATCGATCTATCCTGTCGTTTTCGATTTACGTAAGAATCTTATTAGTATCTTTTT
GAATATCCAAAATAACTGATTTTTGTATATAAAAAGTAGTAATAATATTGGCATACAGGCTGGCTTCTTTAGTCAGAAAA
GTCTCTGAAGAATCCAACAAAAAACCTAAACCACTTTTAACGTCATCCTTATCTTCGTTTTATTTTTCTTTTAATCAGAA
AATCAAAAACAAAAACAGAAGAAACTGGAATCACTCAATAAGTATGGATACTTTACTTATACGTTTCTAATATGTATAGA
TACGTCAATTCAATACGCAAAATACAATTTCGAAAAAAGCGACGTTTGTGTTTCAGTGCTTTTAAATTGAAAACAAAATG
TGTTTTCACACAACAAAATAAAAAATAAAAATATTCTTAAATTTGTTGTGAAACCAATACAAAATACAACGTTCAAAAAA
GAAAAACTAAAACGACACACGACATATATGATTTTATAATTAAAGTCGAAGGAAAACGTAATTTTTTCTAAATCTAATGA
AAATACCAACAAAAGTTTTTAAACTTAAATCGAAAGAGACCGAACCCAACAACTAAAATCATAAGCAACTAAACACAAAC
CCTTTAAAAAACATTAGTCTTCAGAATCAATAAATCCTTTATTTTGAAATAACTACGGATAAAATTTATTAAGTATATGC
GATCAAACCAAAGATAACATTAATTACTTTCTATCGATATAAGAAACAGTCCCGTCTCAAGCTATAATTGAGCCTTTGCC
AAAATAAAAATAAAAACTAAAATCTCTTAATAAAATTTTGTTTTAAGAAAATTGGGCCTTTTATGCTTATGATTGTTTTT
AAAATCAGTAATAGATCCATGGCATTTGCCTAATTTGCCATGGGGTAAAGACGGTCTTGATAAGAGTCAATCTTTCACAA
CCTAAACTAAAGATTTTATAATCCGACAAATAAAACGACCGAAAAAACTTAAATACGTTTTTAGATACGACAACGATAAT
TAATGTGCATCTAATTACGTTTAAATAGAAATCTTCAAAAATTCGACCATACCAACACTGATATGCAAAGGAAAAACAAA
GAATGTAACCTTCAAAATGCAAAAAGAAAAGATAATTAAAAAAGGAAATAACTTAAAAACGAAATGATTTAAATTAAATA
AAAAAACGATCCACCTGTGAAACGCTCTCAAGTACCACAAAATGTACTCTCTCTATCACACACAGTTACATATTTCGTTG
ACAGCTGTCCCCACTAACAGCTGTTTCCCAAATCCCCAACCGTTTTCTTGGAAAGATTCTCTCTTTATTTTAGCCTCACT
CTCTCAGACGCATTTCCCCCAATCGCACCGCCACTCCCTGACGTGCTTTTTTCTTTCTCTTTTAAATATTCAAATACGTA
TCAGACTACTCACGTTACATCTTCTTCATAACTAATCCAATTTAGAAATTACGCAAAATTACTTAAATATGTAGTTTTTC
TAAATAGTTTTACATAACTACAATATATAAGAATTTTTAATTTGAATTTATTTTTTGAAAAAGGTTTGCATTTATAATTT
GATGTAATATGATTTGATTTTAGTTTAATATCTTTGTTTAGTTATAGTTAGAAATACAGTACATGTTTAGTTATAATTTA
ACATTCATTAAAAAAACATTACATAATAATTTGTTTAATAGTATATATTTTAATAAATTTTAGTTTAGAGTTTATTTTGT
TTGGTTCAAACTAAATTTCAGTTTTCTGGATTTTAAAATAATAAAACAAAACGGCATATACTTACATATTTAATTTGGTG
TCAGTTAACTTATTTCAATTTGATTCAGTTGAAAACATAATTATGCACGTAAATAATCCAATTTACAGTTACGAAAAAAT
TAAGTTGTTGTTAACTAACGATAAAAAATTACCGGTAGAACCGGTGACCTCTCTAACCATCACACCTCGTATAAATACTC
TCTCCTCTTCATACTTATCCTCTCAACAAAAATCGTTTCGTTCTTTTCCAAAATCCCCAAACAATAGAAACGCGTTTTAA
ACGATTTGATTAGTTTTAAATTAAAAAGAAGATCCGAGCG
>AT2G23300.1 | chr2:9911608-9914607 FORWARD LENGTH=3000
TAATTTCAATTTATATACATGCAAATTACAAAATATAATAGTTTTTGGGGGATAATTATCTTCTTGCGCCTTTTTATTAA
ATTAATATGCTCATATAGCAGTTCTTACAATTAATATAACTAGGGTTTTAAATTTCAATATCGAGTTGACAAAATGAATT
GTTTACAAGTTTTTTTCTTTTCAATATGCATTGTTCATCACGTATTCGTAGTGATGCAAAAACAAACTATAAATTATAAT
TGCACTAGTGAGATTAGCAAGAAGTGTTATAAATTAGAATAAACGGAACTATCAAACTGTGTTATGTACACCATTTATTT
TTGTTAAAGAATATGTGTAGTAGTTAGAAAACTGATCAAATTAAACTGAAAATTCACATTACGGAGATCAAGTTACATTG
TCTATTGATGAAAAAAACAAAATAAATCCAAATGGCACTAAAAGTTGTAGAAATTGAAAGAAGAAAATAGATTTTTGTCT
AGGAATAAAAGTCAAAATGGGAAAGACAAAAAAAAGAGAGGCAAATAAGCAGTGATGGAGCTAAAGCAACGCTTTACTCT
TTTAATTATGAATTATTTGATTTGACCTCCACTCGCCTGGCTTTTTTTGGTTGTTCTTTATAGAAAAGTAAAATAACACA
ATTAGCACATAACATGAGTTATCGAGAAACCAATTCTCTTTGTGGTGTTTTAGTTAATTTCTATAACTTATGAAACCATT
TTCTCAGTTTATCATGATAATTGATCCTCTATTTAAAACCCTAAAGTTTATATTTTGTTTGTTCAAACACAGTCGGTACT
CAAAATAGATGAAACATAAATTTGATTTTATTTCTAAACCACTTGGAAAAACATATACTATTATTCTTCTCATGCAAAGG
ACCCCATTATAAAACTAACATGGCTTTTACTATTGGATTCACTGTAGTGATTAAGGGTGTATCACCAACTGTTTTGAATT
TTTGTCAACTTAATTAGTTATTAATTAAGAAGTGGGTAAAGCTAACATACCAACCTTTTACTACACAATTATCTTAAAAA
ATCCTTAAATTTATAAGAATAGAAGAAAGCTAAAACGAATAAGGAAAAAGAACAGCAATCGAGTGAAATGATGAACATAT
TCAACTCCCACCATTTTGTTTATATGGATGAGTTCCAAAATTTTGGGGCATACATTCTCTAACAGTATTGAGATATTTCA
ATAATAGTATTTGCATAATGAAAAGTAATATTGATCATTTCAGAAGATTATATGCTCTTTTTATTTAACTATTACGAGAT
ACATGGTTTTATTTTGTAACATGTTATTTTTACCAAATAAAATTTGTTAATTGTTTTACTCATATCATTAAGCTATTTTC
AATGGAATCTAATATATTGGACGTGTGACATTATCTTATATTTTCTGTAATTATTTAGCATGTTAAATATTGATTTTTAG
TATATTCATGTATGGTAATAACAAACAATTATATTGAAAGAGTCGTATACTCGTATGTATGACTGTTTATATCGTAATCG
TATATACTGCAAGTTAAATTCAACAACTGTAATTACTAATTAGATAAAATCAAATATCTGTCGGGCGTAACATGCGACCC
AACAAACGTCATGTGAATATTTTAATTCTTCTATTAGTTTGTTAACCTAATCGTGATTGGGTATTCATATAAATACACAT
TTTCATATAAATACACTTTGTATATGGTAAGTTATCATTTTATACAAAAAACCAAAGAATGTTTTCTTCTCTATTATATC
ATCATATCCCATAATTATGGGAACCCAAAAAAAAAAAAAATTGGACCCTCCATTATAAATATAAACTATTGTCATATAAA
TTTTAGACATAACTGATTTTGTCATAAAGAAATTGAAAGGAGAATCTCCGTGACGGTTGGATATAGCAATAATAACAACT
CTTAATAATCATAGCAACAAGCAAATAAAAGCAGCACATGGAAGCCATTTGCGCAAGGATAATTCTTGTAAGAACACATT
ACCTAAAAGCTAATAATAATGAGAAAAACAGCAGAAATATTCGAAACCATATTAAAAAAGAATGAAACATTTCTTAAATA
AACCTAAACTAGATTCGATTTTGCATGTTTGATCCACTTGATGTATGAACAAAAGAAACATAAAACAGTAAGCAAAAGTC
AAGGATCTAATGTAAAGTCATAAGGAAAAAAACTAAATTTAAACAAGTTGTAACTGCAGATCATGTTATGTCTTTTAACT
AGTAAATCCTACGACCAATTAGATTAGAGCAACCAATTCTTTTATGATTTTGATTTTTGAGAGCCAATTTTTATTTGTAT
TGAAAATAATAGTTATATTTTTCACTCCTATAAATTTATTTTCTACTAATGAAATTGTTGTTTATAAAAGTATTCTGTGT
GTAATAGTCTATAAAAAATATAGTACAATTTTACACATTTTTAAAAGTTAATATTTTTGATATTTTGTATAGTAAATACA
AAAAATACCACCACACAATACATTGATGATTCGAAGTTTCGAACCACCATTTTCATTGAATCAGCTCTAATATTAAAAAA
AAATGATTTTTTTGATAAAATATATAAAGAATGTTAGTTTTGTTAAACCAATATATCATAAATACGATAGTATATATTTT
TGTATTTTATTGAGCTTGTAATCAGTACATGGATGCGAATCCGAGTGACGTTGATATTGGTACAAACTACAAAGTATAGT
AGTCTAAGTATATGTCCATATATATATAATAAATCTGTTATATTCAATGATTAATGAAACCTGGAAACTGGAAGTGCAAA
AATGCATTGATTACTTTAATCGAAAAGAAAAACAAAATGCATTGATTATAGTATTTATAAAACTGCAGATTTTGCAGAGA
GCAGGAAACAGAGAGGTTTGGTTTTGCGTTGCGTGAGCTGTTTCCTCTTTAACTCTCTCTTCTTCTACCTCTTGACCCTC
TCTCTCTCTCTCTGGTGATGCGGTTTCTTCCTTGGAAGCC
>AT2G23310.1 | chr2:9914643-9917642 FORWARD LENGTH=3000
CTCCTTCTTCTTCTTCTTCTTCTTCTTCTCTTCTCTGTTTCTTCTCTCCTCTGCTTTAAACTCTGATGGAGTTCTCTTAC
TGAGTTTCAAATACTCTGTTCTTCTTGATCCTCTCTCTTTATTACAATCATGGAACTACGACCACGACAATCCTTGTTCA
TGGCGAGGTGTGTTGTGTAATAACGATTCAAGAGTTGTTACTTTATCTCTCCCAAACTCTAACCTCGTTGGTTCGATTCC
TTCCGATCTGGGTTTCCTCCAAAACCTCCAAAGTCTTAATCTTTCCAATAATTCACTCAATGGGTCATTACCGGTTGAGT
TTTTCGCCGCCGATAAGCTCCGGTTTCTTGATTTATCAAATAACTTGATCTCCGGCGAGATCCCTGTATCAATCGGAGGT
TTACACAACCTCCAGACGTTAAATCTCTCCGATAACATCTTCACCGGGAAACTACCAGCTAACTTAGCGTCTCTTGGAAG
CTTAACGGAGGTTTCTCTGAAGAACAACTACTTCTCCGGCGAGTTTCCCGGCGGCGGATGGAGATCGGTTCAGTATCTAG
ACATTTCTTCAAATCTAATCAACGGTTCACTCCCACCTGATTTCTCCGGCGACAATCTCCGATACCTGAATGTCTCGTAT
AACCAAATCTCCGGAGAGATTCCTCCGAATGTTGGTGCCGGTTTTCCTCAAAACGCCACCGTTGATTTCTCCTTCAACAA
TTTAACCGGTTCAATCCCAGATTCTCCGGTTTACCTTAACCAGAAATCAATTTCGTTTTCCGGAAACCCGGGTTTATGCG
GAGGTCCGACCCGAAACCCGTGTCCCATTCCTTCATCTCCGGCCACCGTCTCGCCACCAACCTCTACACCTGCACTCGCA
GCTATACCTAAATCAATCGGGTCTAATCGAGAAACCGAACCGAACAACAACTCAAATCCTCGAACCGGGTTAAGACCAGG
AGTTATAATCGGAATCATAGTCGGAGATATCGCCGGAATCGGAATCCTCGCTCTTATCTTCTTCTACGTTTATAAATACA
AAAACAACAAGACAGTGGAGAAGAAGAACAATCATAGCCTAGAAGCTCATGAAGCTAAAGACACAACTTCGTTATCACCA
TCATCATCAACAACTACATCTTCTTCATCTCCAGAACAATCAAGCAGATTTGCAAAATGGTCATGTCTCCGTAAGAATCA
AGAAACCGATGAAACCGAAGAAGAAGACGAAGAAAATCAACGGTCAGGAGAGATTGGAGAGAATAAGAAAGGGACTTTAG
TAACCATTGATGGAGGAGAGAAAGAGCTTGAAGTTGAAACTTTGCTTAAGGCTTCTGCTTACATTTTAGGAGCCACTGGT
TCGAGTATAATGTACAAGACTGTTCTTGAGGACGGTACGGTTCTCGCGGTTCGTCGGTTAGGTGAGAATGGTTTGAGTCA
ACAACGCCGGTTTAAAGACTTTGAGGCACATATTCGAGCTATTGGTAAATTGGTTCACCCGAATTTGGTACGTCTTCGTG
GATTCTATTGGGGCACCGACGAGAAATTGGTCATTTACGATTTTGTTCCTAACGGCAGTCTCGTCAACGCCCGTTACAGT
GAGTCAAAATCATCTCTTTCACATTTCAATCTTTTTCCTCGCTTTATGATAAAGGCACATGTTAGCATAAGATCAAGTCG
CACGCTAGCATCACCAGGGTTTTGCTACTGTGTTCATATTAGTTGGTAGTAGTTAAATTACACCTGTATTAATAAAGTCA
ACGGCTGGTCAAATTTTGATTCTTTGTGCTATTGGACAGGGAAAGGAGGGTCTTCGCCGTGCCATTTACCGTGGGAGACT
CGGCTCAAGATAGTAAAAGGTTTGGCTCGTGGGCTTGCTTACCTCCACGACAAGAAACATGTGCACGGTAACTTGAAGCC
TAGTAACATACTCTTGGGCCAAGATATGGAGCCCAAGATCGGAGATTTCGGGCTCGAAAGGCTTCTCGCCGGGGATACTA
GCTATAACCGAGCTAGTGGATCATCTCGGATTTTCAGTAGCAAGCGATTGACAGCATCCTCGCGTGAATTTGGTACCATC
GGGCCCACACCGAGCCCAAGTCCAAGCTCCGTTGGGCCCATATCTCCCTATTGCGCACCCGAGTCGCTCCGCAATCTCAA
ACCAAACCCGAAATGGGATGTGTTTGGGTTTGGAGTGATCCTCCTCGAGCTGCTCACGGGAAAAATAGTGTCGATAGACG
AGGTGGGGGTAGGAAATGGGCTGACCGTAGAGGACGGGAACCGGGCGCTAATAATGGCTGATGTAGCGATCCGCTCCGAA
TTGGAAGGCAAAGAGGACTTTTTACTTGGCCTTTTCAAATTGGGATATAGTTGTGCATCTCAAATTCCACAAAAGAGACC
GACCATGAAAGAGGCGTTAGTAGTGTTTGAAAGATATCCTATTAGCTCATCGGCTAAGAGTCCATCGTACCATTACGGAC
ACTATTAACGTTTGATCTTACACTAACTCTAGTCTCTAAGCGTTTCTCTATGGCCAAAGTATATACACATGATGCAAATT
GTTCTTTCTTGTTGTTTGTCCACTTGAGTTTTTATATATGATTCTTTAGGATACTACCACTAGGTTAGCTTGGTTTGTAA
TCGTTTTTTGTTTAATTTAGTGTAAGTTCGGTTTGTGTTGGAGACTTGGAGTTGGCTCCCATATACTTAAATCTTCAAAC
ATAAGTTAATGTGTTATACTATATTTTCAACCAGTAGACCAATCATATAAATCGTTTAATAATTTCTGAACCACTAAACC
CGCAAGTAAACCGATAGATTGATCGTATAATTTCAACCGGTTCGGATAGTAAATAGTAGATCTTCCGTAAACCGGATATG
ATCTGATCTGATCTCCCAAAAAGTCCCAAATCCAAATCTACGAATCTCCGTCTCCTCCGTCGCATTTTCCGAGGTAGAGA
GAGAGATCAAACCAAAGAGACACAGAGAGAGTATCCACCG
>AT2G23310.2 | chr2:9914643-9917642 FORWARD LENGTH=3000
CTCCTTCTTCTTCTTCTTCTTCTTCTTCTCTTCTCTGTTTCTTCTCTCCTCTGCTTTAAACTCTGATGGAGTTCTCTTAC
TGAGTTTCAAATACTCTGTTCTTCTTGATCCTCTCTCTTTATTACAATCATGGAACTACGACCACGACAATCCTTGTTCA
TGGCGAGGTGTGTTGTGTAATAACGATTCAAGAGTTGTTACTTTATCTCTCCCAAACTCTAACCTCGTTGGTTCGATTCC
TTCCGATCTGGGTTTCCTCCAAAACCTCCAAAGTCTTAATCTTTCCAATAATTCACTCAATGGGTCATTACCGGTTGAGT
TTTTCGCCGCCGATAAGCTCCGGTTTCTTGATTTATCAAATAACTTGATCTCCGGCGAGATCCCTGTATCAATCGGAGGT
TTACACAACCTCCAGACGTTAAATCTCTCCGATAACATCTTCACCGGGAAACTACCAGCTAACTTAGCGTCTCTTGGAAG
CTTAACGGAGGTTTCTCTGAAGAACAACTACTTCTCCGGCGAGTTTCCCGGCGGCGGATGGAGATCGGTTCAGTATCTAG
ACATTTCTTCAAATCTAATCAACGGTTCACTCCCACCTGATTTCTCCGGCGACAATCTCCGATACCTGAATGTCTCGTAT
AACCAAATCTCCGGAGAGATTCCTCCGAATGTTGGTGCCGGTTTTCCTCAAAACGCCACCGTTGATTTCTCCTTCAACAA
TTTAACCGGTTCAATCCCAGATTCTCCGGTTTACCTTAACCAGAAATCAATTTCGTTTTCCGGAAACCCGGGTTTATGCG
GAGGTCCGACCCGAAACCCGTGTCCCATTCCTTCATCTCCGGCCACCGTCTCGCCACCAACCTCTACACCTGCACTCGCA
GCTATACCTAAATCAATCGGGTCTAATCGAGAAACCGAACCGAACAACAACTCAAATCCTCGAACCGGGTTAAGACCAGG
AGTTATAATCGGAATCATAGTCGGAGATATCGCCGGAATCGGAATCCTCGCTCTTATCTTCTTCTACGTTTATAAATACA
AAAACAACAAGACAGTGGAGAAGAAGAACAATCATAGCCTAGAAGCTCATGAAGCTAAAGACACAACTTCGTTATCACCA
TCATCATCAACAACTACATCTTCTTCATCTCCAGAACAATCAAGCAGATTTGCAAAATGGTCATGTCTCCGTAAGAATCA
AGAAACCGATGAAACCGAAGAAGAAGACGAAGAAAATCAACGGTCAGGAGAGATTGGAGAGAATAAGAAAGGGACTTTAG
TAACCATTGATGGAGGAGAGAAAGAGCTTGAAGTTGAAACTTTGCTTAAGGCTTCTGCTTACATTTTAGGAGCCACTGGT
TCGAGTATAATGTACAAGACTGTTCTTGAGGACGGTACGGTTCTCGCGGTTCGTCGGTTAGGTGAGAATGGTTTGAGTCA
ACAACGCCGGTTTAAAGACTTTGAGGCACATATTCGAGCTATTGGTAAATTGGTTCACCCGAATTTGGTACGTCTTCGTG
GATTCTATTGGGGCACCGACGAGAAATTGGTCATTTACGATTTTGTTCCTAACGGCAGTCTCGTCAACGCCCGTTACAGT
GAGTCAAAATCATCTCTTTCACATTTCAATCTTTTTCCTCGCTTTATGATAAAGGCACATGTTAGCATAAGATCAAGTCG
CACGCTAGCATCACCAGGGTTTTGCTACTGTGTTCATATTAGTTGGTAGTAGTTAAATTACACCTGTATTAATAAAGTCA
ACGGCTGGTCAAATTTTGATTCTTTGTGCTATTGGACAGGGAAAGGAGGGTCTTCGCCGTGCCATTTACCGTGGGAGACT
CGGCTCAAGATAGTAAAAGGTTTGGCTCGTGGGCTTGCTTACCTCCACGACAAGAAACATGTGCACGGTAACTTGAAGCC
TAGTAACATACTCTTGGGCCAAGATATGGAGCCCAAGATCGGAGATTTCGGGCTCGAAAGGCTTCTCGCCGGGGATACTA
GCTATAACCGAGCTAGTGGATCATCTCGGATTTTCAGTAGCAAGCGATTGACAGCATCCTCGCGTGAATTTGGTACCATC
GGGCCCACACCGAGCCCAAGTCCAAGCTCCGTTGGGCCCATATCTCCCTATTGCGCACCCGAGTCGCTCCGCAATCTCAA
ACCAAACCCGAAATGGGATGTGTTTGGGTTTGGAGTGATCCTCCTCGAGCTGCTCACGGGAAAAATAGTGTCGATAGACG
AGGTGGGGGTAGGAAATGGGCTGACCGTAGAGGACGGGAACCGGGCGCTAATAATGGCTGATGTAGCGATCCGCTCCGAA
TTGGAAGGCAAAGAGGACTTTTTACTTGGCCTTTTCAAATTGGGATATAGTTGTGCATCTCAAATTCCACAAAAGAGACC
GACCATGAAAGAGGCGTTAGTAGTGTTTGAAAGATATCCTATTAGCTCATCGGCTAAGAGTCCATCGTACCATTACGGAC
ACTATTAACGTTTGATCTTACACTAACTCTAGTCTCTAAGCGTTTCTCTATGGCCAAAGTATATACACATGATGCAAATT
GTTCTTTCTTGTTGTTTGTCCACTTGAGTTTTTATATATGATTCTTTAGGATACTACCACTAGGTTAGCTTGGTTTGTAA
TCGTTTTTTGTTTAATTTAGTGTAAGTTCGGTTTGTGTTGGAGACTTGGAGTTGGCTCCCATATACTTAAATCTTCAAAC
ATAAGTTAATGTGTTATACTATATTTTCAACCAGTAGACCAATCATATAAATCGTTTAATAATTTCTGAACCACTAAACC
CGCAAGTAAACCGATAGATTGATCGTATAATTTCAACCGGTTCGGATAGTAAATAGTAGATCTTCCGTAAACCGGATATG
ATCTGATCTGATCTCCCAAAAAGTCCCAAATCCAAATCTACGAATCTCCGTCTCCTCCGTCGCATTTTCCGAGGTAGAGA
GAGAGATCAAACCAAAGAGACACAGAGAGAGTATCCACCG
>AT2G23320.2 | chr2:9921998-9924997 FORWARD LENGTH=3000
TATGTTTAAGAATAATCTATGATCAAAATATAGATGAAGAGGAAATGATATATATAGCGAAGGAACTTTCGGTGATAGGG
CAAAAGAAACACGTTTCTGGGAGGAATAAATGGTTTCGTCAGCTTTCGTCTTTGACTTTGAGTGTCTCTTCAGTCAAGTC
AAGTTTTGTGTGTACTTTGTTTTTCATTCTCAAGTCTCTCTCCTCGATTAAATTAAAATCGTGGTCACATCTACGAATCT
AACTGTGTGAATGTCTCGTCGTGATCTGGTTAACTAAAGGTTGAATATTTTTACCCTAATAAAGGTTCTTTTTTCCAAGC
TTCTACACTAACTTTTCTTTTTAATTAAAAACAAAATTGAACTAGTTTATGATTTCATTTGTGTATATTATTTTACGTAT
AGACCATGTCACCATGCTATTTTTGTTATATATCATCGTATCAGTGTTTGTTATTTGTTATGGTTATTGTGGACCATTGG
CCAAACATATATGCATTGTTTCAATCATGTTGAAGGTCTAATCTACAATAACACTCTCTTGGATAATTTTTCACACAAAA
AATAAAATGTAGAAAAAGATGATCACATGAGTACTGATTATGGTTTTAACTTTTTTTTTTTTGGTATCAATGTTAAGTAT
TTATACCATTTTCGAAGTTATGACAGAAGTTACACGGAATACATGTAGCGGAAAAATAAATCTACAGAAAGCACAGACAA
AAACAAACAGTAATAGTGGTTAACGTTAACTAAAAGCGGAAACAAGAGAAAAAACACCGATTCCGAGAAGCTAAACTCAG
AAATTTGCGTGATTTCCACAACTCGAAGATACCAAAGAGTTGGAGTCCCATCGTAGTTGCCACGAGCAAACTTTAGCAGA
AGCCCGTCCACAAAACCTCTTAATAAAGCGCCTACAGCTTCTCCGCAAACTAACGCAAAAACGCAAAGACAACAGAGGAC
TAAAACACAAATCCGACGGTTACAGGGATAACCAAAGAAACTACCTTCAGTCACCATTCCTATCAAAACAATAGGAACCA
TCTCCCACGGATAAATGATGCCTCGAAGACCAACGCGCCGCCTCTATTCTTCCCTTAAGACTCCACTCCGACATGACGCA
TAACATCACTGTTGTCTAAGTACAAAACAACAACAACAAAAGACACCACAAGCTCCAACTTCGAGCAAAAACGATGAAGA
ATCGAGGAGGCTTTACGAAGAGCAGAAAAAACAAAACTAAGGCGATGCACCACCTGATTTCTAGATCGGAGAAGAATCCC
GTCGCTAGGAGGTCCAACGAACCCAAACGTCTCATCAAGAGCCACAACCACCGCAGAAAGGAGAAACCCACCACGCACCA
CCAACTAGAGACGATGGGCAATCGAAATCTGAAACAAAACGATGGAGCACGAGAGGAGGAGAAACATCAAAGACAACAAA
GAGGGAGGAGGAGGAGCCCTCCCCGTTCGCCGGCAAGGAGTGCCGCAAACGGAGAGGCGGAGGAGGCAGATCGCCGACAT
TATGATTTAAACTTAATTTGTAACAAGAAATTACTCTAAAATGATATCGGCATAGATATTGTATTAGACTTCATTTTTAA
CAAATATGGTTGTACAACAACCAACCTAAACCATGATTAGTGAAGAAGAAGCAATAAAAGTAGAGTAAATAAAGCCCAAA
GAATTAATGAACAAAAATAACAAAGAGGATGTTGACGAAAAGTCAACTCCACTAAGCTGGCGACGACAAAAACTTCTGCG
ATTTAAGTTAAATTTGTTGGGTCCTACTTCGAAACCAGATCATACGGCTGACGACGAAAGTTTGACTCGATCCTCTCTCT
TCTTTTTCGTCCGTTATGACTCTTATCATCACACCTATCTTGATTTGTCTCTCCATAAAAATAAAAAATAAAACATTTTC
TTTTTCATTCATCTTAACAACATGTATTTTATCAAGTTTAATTACAATAGTGTCGACGAAAAGAACAAGAAAAATGCCGA
CAAAAAAAAAAATACTAGAACAAGAAAAATTAGAATAATGTCGAAAAGCGATTAAGTTAGTGGTTTAGCCGTTTGTTCAT
CTTCTAGCCTAATAGTTTGGACATCTCTTTCTTTAGTGGAGTAAAAAATGAGTCTAATGTACTAATTAAACCAGAATAGA
GATAATTTCATCCTAATACAAATTACTAGATTATATACGAAGTAGTAATACTTCATTTGTTCTAAAAACTTTTTTGAAAA
AAATAAAGTTTTTTCGATGAAATGTATAATTGGTTAATCAGAGTAAAAATATGTACAAAAGTGTTTAACTGTGTCTAAAC
GGATGACTAGCAGTTTAATAAGGAGTTTTGGACAGCTTTAATCACTATAGTTGTAAGAAAACAAGATGTGAGTTTGTAAG
TTCTCTCACAAAGTTTTTTTCCAAAGCTCTTTCAAAAACATTGAATTGTAGGCATTACAAATGTTTTGGTGCTTAAATGA
ATTGTATCAAAAATTGTTGGTGTTACAAATTGTTACAACAACTCATCTAATAAAGACTTGATTCTTCTATCTCGACAAAA
GATTAGAGTTTGCCAAAGCTCATGGGATAGTGGTGTATAGTAAAATAAAATAAAATGTATTGAGTTCTCTTGGTTTTTAA
GTAAAGAACATGTATGCAAATATGCTCGTAAACGTTTTAAAAATAGTGATGATCAAGACTTATCACTACCGTTGCAACAA
ACACGTGAAGGTTGAATCCTCTAATTTTGTACAAACTTTGACTTTTCGAATCTAACAAAAAAAGAAAAAGTTGACTCTTA
ACAACAAAAATTGAATAGTAAAAAAGACTATTTATGAACATAGGAAAAGTCTAAACCGTGACACATTAGTCAGTCACCTA
CCATACAAATTACATCACTTTAAATACCAAATTTTTTATTCATTTTTGTTCTCTTATTTACTTTAGTCCTCTCGAATCCC
ATAAAGTCCACAACTCTCTCCTTGTAGAGAGAGAGATTTT
>AT2G23320.1 | chr2:9921998-9924997 FORWARD LENGTH=3000
TATGTTTAAGAATAATCTATGATCAAAATATAGATGAAGAGGAAATGATATATATAGCGAAGGAACTTTCGGTGATAGGG
CAAAAGAAACACGTTTCTGGGAGGAATAAATGGTTTCGTCAGCTTTCGTCTTTGACTTTGAGTGTCTCTTCAGTCAAGTC
AAGTTTTGTGTGTACTTTGTTTTTCATTCTCAAGTCTCTCTCCTCGATTAAATTAAAATCGTGGTCACATCTACGAATCT
AACTGTGTGAATGTCTCGTCGTGATCTGGTTAACTAAAGGTTGAATATTTTTACCCTAATAAAGGTTCTTTTTTCCAAGC
TTCTACACTAACTTTTCTTTTTAATTAAAAACAAAATTGAACTAGTTTATGATTTCATTTGTGTATATTATTTTACGTAT
AGACCATGTCACCATGCTATTTTTGTTATATATCATCGTATCAGTGTTTGTTATTTGTTATGGTTATTGTGGACCATTGG
CCAAACATATATGCATTGTTTCAATCATGTTGAAGGTCTAATCTACAATAACACTCTCTTGGATAATTTTTCACACAAAA
AATAAAATGTAGAAAAAGATGATCACATGAGTACTGATTATGGTTTTAACTTTTTTTTTTTTGGTATCAATGTTAAGTAT
TTATACCATTTTCGAAGTTATGACAGAAGTTACACGGAATACATGTAGCGGAAAAATAAATCTACAGAAAGCACAGACAA
AAACAAACAGTAATAGTGGTTAACGTTAACTAAAAGCGGAAACAAGAGAAAAAACACCGATTCCGAGAAGCTAAACTCAG
AAATTTGCGTGATTTCCACAACTCGAAGATACCAAAGAGTTGGAGTCCCATCGTAGTTGCCACGAGCAAACTTTAGCAGA
AGCCCGTCCACAAAACCTCTTAATAAAGCGCCTACAGCTTCTCCGCAAACTAACGCAAAAACGCAAAGACAACAGAGGAC
TAAAACACAAATCCGACGGTTACAGGGATAACCAAAGAAACTACCTTCAGTCACCATTCCTATCAAAACAATAGGAACCA
TCTCCCACGGATAAATGATGCCTCGAAGACCAACGCGCCGCCTCTATTCTTCCCTTAAGACTCCACTCCGACATGACGCA
TAACATCACTGTTGTCTAAGTACAAAACAACAACAACAAAAGACACCACAAGCTCCAACTTCGAGCAAAAACGATGAAGA
ATCGAGGAGGCTTTACGAAGAGCAGAAAAAACAAAACTAAGGCGATGCACCACCTGATTTCTAGATCGGAGAAGAATCCC
GTCGCTAGGAGGTCCAACGAACCCAAACGTCTCATCAAGAGCCACAACCACCGCAGAAAGGAGAAACCCACCACGCACCA
CCAACTAGAGACGATGGGCAATCGAAATCTGAAACAAAACGATGGAGCACGAGAGGAGGAGAAACATCAAAGACAACAAA
GAGGGAGGAGGAGGAGCCCTCCCCGTTCGCCGGCAAGGAGTGCCGCAAACGGAGAGGCGGAGGAGGCAGATCGCCGACAT
TATGATTTAAACTTAATTTGTAACAAGAAATTACTCTAAAATGATATCGGCATAGATATTGTATTAGACTTCATTTTTAA
CAAATATGGTTGTACAACAACCAACCTAAACCATGATTAGTGAAGAAGAAGCAATAAAAGTAGAGTAAATAAAGCCCAAA
GAATTAATGAACAAAAATAACAAAGAGGATGTTGACGAAAAGTCAACTCCACTAAGCTGGCGACGACAAAAACTTCTGCG
ATTTAAGTTAAATTTGTTGGGTCCTACTTCGAAACCAGATCATACGGCTGACGACGAAAGTTTGACTCGATCCTCTCTCT
TCTTTTTCGTCCGTTATGACTCTTATCATCACACCTATCTTGATTTGTCTCTCCATAAAAATAAAAAATAAAACATTTTC
TTTTTCATTCATCTTAACAACATGTATTTTATCAAGTTTAATTACAATAGTGTCGACGAAAAGAACAAGAAAAATGCCGA
CAAAAAAAAAAATACTAGAACAAGAAAAATTAGAATAATGTCGAAAAGCGATTAAGTTAGTGGTTTAGCCGTTTGTTCAT
CTTCTAGCCTAATAGTTTGGACATCTCTTTCTTTAGTGGAGTAAAAAATGAGTCTAATGTACTAATTAAACCAGAATAGA
GATAATTTCATCCTAATACAAATTACTAGATTATATACGAAGTAGTAATACTTCATTTGTTCTAAAAACTTTTTTGAAAA
AAATAAAGTTTTTTCGATGAAATGTATAATTGGTTAATCAGAGTAAAAATATGTACAAAAGTGTTTAACTGTGTCTAAAC
GGATGACTAGCAGTTTAATAAGGAGTTTTGGACAGCTTTAATCACTATAGTTGTAAGAAAACAAGATGTGAGTTTGTAAG
TTCTCTCACAAAGTTTTTTTCCAAAGCTCTTTCAAAAACATTGAATTGTAGGCATTACAAATGTTTTGGTGCTTAAATGA
ATTGTATCAAAAATTGTTGGTGTTACAAATTGTTACAACAACTCATCTAATAAAGACTTGATTCTTCTATCTCGACAAAA
GATTAGAGTTTGCCAAAGCTCATGGGATAGTGGTGTATAGTAAAATAAAATAAAATGTATTGAGTTCTCTTGGTTTTTAA
GTAAAGAACATGTATGCAAATATGCTCGTAAACGTTTTAAAAATAGTGATGATCAAGACTTATCACTACCGTTGCAACAA
ACACGTGAAGGTTGAATCCTCTAATTTTGTACAAACTTTGACTTTTCGAATCTAACAAAAAAAGAAAAAGTTGACTCTTA
ACAACAAAAATTGAATAGTAAAAAAGACTATTTATGAACATAGGAAAAGTCTAAACCGTGACACATTAGTCAGTCACCTA
CCATACAAATTACATCACTTTAAATACCAAATTTTTTATTCATTTTTGTTCTCTTATTTACTTTAGTCCTCTCGAATCCC
ATAAAGTCCACAACTCTCTCCTTGTAGAGAGAGAGATTTT
>AT2G23321.1 | chr2:9923378-9926377 FORWARD LENGTH=3000
ATCGAAATCTGAAACAAAACGATGGAGCACGAGAGGAGGAGAAACATCAAAGACAACAAAGAGGGAGGAGGAGGAGCCCT
CCCCGTTCGCCGGCAAGGAGTGCCGCAAACGGAGAGGCGGAGGAGGCAGATCGCCGACATTATGATTTAAACTTAATTTG
TAACAAGAAATTACTCTAAAATGATATCGGCATAGATATTGTATTAGACTTCATTTTTAACAAATATGGTTGTACAACAA
CCAACCTAAACCATGATTAGTGAAGAAGAAGCAATAAAAGTAGAGTAAATAAAGCCCAAAGAATTAATGAACAAAAATAA
CAAAGAGGATGTTGACGAAAAGTCAACTCCACTAAGCTGGCGACGACAAAAACTTCTGCGATTTAAGTTAAATTTGTTGG
GTCCTACTTCGAAACCAGATCATACGGCTGACGACGAAAGTTTGACTCGATCCTCTCTCTTCTTTTTCGTCCGTTATGAC
TCTTATCATCACACCTATCTTGATTTGTCTCTCCATAAAAATAAAAAATAAAACATTTTCTTTTTCATTCATCTTAACAA
CATGTATTTTATCAAGTTTAATTACAATAGTGTCGACGAAAAGAACAAGAAAAATGCCGACAAAAAAAAAAATACTAGAA
CAAGAAAAATTAGAATAATGTCGAAAAGCGATTAAGTTAGTGGTTTAGCCGTTTGTTCATCTTCTAGCCTAATAGTTTGG
ACATCTCTTTCTTTAGTGGAGTAAAAAATGAGTCTAATGTACTAATTAAACCAGAATAGAGATAATTTCATCCTAATACA
AATTACTAGATTATATACGAAGTAGTAATACTTCATTTGTTCTAAAAACTTTTTTGAAAAAAATAAAGTTTTTTCGATGA
AATGTATAATTGGTTAATCAGAGTAAAAATATGTACAAAAGTGTTTAACTGTGTCTAAACGGATGACTAGCAGTTTAATA
AGGAGTTTTGGACAGCTTTAATCACTATAGTTGTAAGAAAACAAGATGTGAGTTTGTAAGTTCTCTCACAAAGTTTTTTT
CCAAAGCTCTTTCAAAAACATTGAATTGTAGGCATTACAAATGTTTTGGTGCTTAAATGAATTGTATCAAAAATTGTTGG
TGTTACAAATTGTTACAACAACTCATCTAATAAAGACTTGATTCTTCTATCTCGACAAAAGATTAGAGTTTGCCAAAGCT
CATGGGATAGTGGTGTATAGTAAAATAAAATAAAATGTATTGAGTTCTCTTGGTTTTTAAGTAAAGAACATGTATGCAAA
TATGCTCGTAAACGTTTTAAAAATAGTGATGATCAAGACTTATCACTACCGTTGCAACAAACACGTGAAGGTTGAATCCT
CTAATTTTGTACAAACTTTGACTTTTCGAATCTAACAAAAAAAGAAAAAGTTGACTCTTAACAACAAAAATTGAATAGTA
AAAAAGACTATTTATGAACATAGGAAAAGTCTAAACCGTGACACATTAGTCAGTCACCTACCATACAAATTACATCACTT
TAAATACCAAATTTTTTATTCATTTTTGTTCTCTTATTTACTTTAGTCCTCTCGAATCCCATAAAGTCCACAACTCTCTC
CTTGTAGAGAGAGAGATTTTATGGCGGTGGAGCTCATGACTCGGAATTACATCTCCGGCGTCGGAGCTGATAGCTTCGCC
GTTCAAGAAGCAGCTGCTTCAGGACTCAAAAGTATCGAAAATTTCATCGGTTTAATGTCTCGTGATAGCTTTAACTCTGA
TCAGCCATCTTCTTCTTCCGCCTCCGCCTCCGCCTCCGCCGCCGCAGATCTTGAATCAGCTCGTAACACAACGGCGGACG
CGGCTGTTTCAAAGTTTAAAAGAGTCATATCTCTCTTAGATCGAACTCGAACCGGACACGCCCGGTTTAGACGTGCTCCG
GTTCATGTTATTTCTCCGGTTCTTTTACAAGAAGAACCAAAAACGACGCCGTTTCAGTCTCCTCTTCCTCCTCCGCCGCA
AATGATCCGAAAAGGTTCGTTTTCTTCATCGATGAAAACGATTGATTTCTCATCTCTCTCCTCTGTAACAACGGAATCAG
ACAACCAGAAGAAGATTCATCATCATCAACGTCCCTCTGAAACGGCGCCGTTTGCGTCTCAAACTCAAAGCCTCTCCACG
ACGGTCTCGTCTTTCTCAAAATCAACAAAGAGAAAATGTAACTCTGAGAATCTTCTCACCGGAAAATGCGCTTCCGCTTC
TTCCTCCGGTCGTTGTCATTGCTCGAAGAAAAGGTAAATTTTTATTAGATTTGGTATTTAGATTCGACCCAACTATAAAA
GTTCATAGATTTGGTATCTAAAAATTGTTTCTTTTGTTTGCTCTGTTTTTTCAGAAAGATAAAACAGAGGAGAATAATTA
GGGTTCCGGCGATAAGTGCAAAAATGTCCGATGTACCACCGGACGATTATTCATGGAGGAAATACGGACAAAAACCAATT
AAAGGATCTCCACATCCAAGGTAAACTATAAAAAGTACAATTTTCAATTACAGTATCTTAATAAAAATCGAAACTTTATG
GTGAAATTGATTGTGCTCTGTTTCTTGATATTGTGAAAACAGAGGATATTATAAGTGTAGTAGCGTAAGAGGTTGTCCAG
CACGTAAACATGTTGAGAGAGCAGCTGATGATTCGTCCATGTTGATTGTTACTTATGAAGGAGATCATAATCATTCTCTC
TCCGCCGCTGATCTCGCCGGAGCCGCCGTTGCTGATCTTATTTTGGAATCGTCTTGAAAAGAACAAATCTTTATTTAAGG
CTTTTATAATATAAATTTAGATCCTTACTTAGTGAAGTACTCAAACTATGAATGAAATCAATGTAATCAAAATCAAAAAG
CTTTTGCTAAATTTCGATTTGTTAGTTTTTTGGATTGTTAAATTATAAATTGTGATATATTCATCATGTTTACTTGTTAC
TTGCAATTTGAAGGGTTTATTTTTCATTTTTAGTTATTTG
>AT2G23340.1 | chr2:9935186-9938185 FORWARD LENGTH=3000
GGCAAAGTTAAGTTATTGAATATATCGTATAAACGACAAAAGTAAAAATGATTGTATAAAGTTAATGATAAAATATGGAC
CCTAATCTATTGTACAAATAATAAATCACTATGATTATAATACCGATTAGGTTGCATAAGTACAGACAAAAGCTGGATTA
CCAAAGTCAAACCCCCTCCTAAGCTTTCGTTGTCTCCATTTCTTATATTTTGGATAAAATTCTTATTTTTAATTTGGGGT
TTAGCTCATTAGTTTTTGTAACTTTTGATCATCTATATTTGCTAAAAACATATATTTAATTATAGTAAGTAAAATTTGGG
GTTGAAAAACATAAGCCTCGAAACATATGATATCACTTTTTACTCTGCTATTATTCGTTACCAATTTCTTAAAAACATTT
TAGAAGCTTTGATGATGTATCAAGATTTTGCCACATAAATTAGATATATTTTTAAATTTTGATATTCGGATGGGATTATA
TTCGAATGTTCAATAACATGATAGAAGATGCTCTGTTTACATGTGACTTTACCAGCCATGTAAATCCAAATCATACGATC
TTTTTTTTCTTTTTCTTTCAGAAAAAAATAAATCATACTAAATGTCGGTCACATTATGTATTCACGGACAATTCGACATG
CACGATTGCTAACTTCTAAAAAATCATTAATATGATCAGCTATATAGTCTTTTTATTGATATAGTTTGATTGGCTTAGAG
CCATCATTGCCTCATATGTCACTTCCGACTACCGACTTAAAATTGGCTTCGAACTCTCGTAAGTGGAAGTTAAAAGATGG
TTGTGGTCCTTGTGGACCATTAGACCTAATGATACGAAAAGATAACAAGAAATTAAAATTACAAAAATATAAGGACATAA
ACAAATCATATATATAGAGTGATTTTTAGACCTCATGACGCCAAGAAGTATTCAAATTAGGTTTTCACCAACAACAAAGT
TGTTAACCACTCTCCAAAGACTTTGTGATCCTAAAACTTTGTAATGCATTTTTTTTTTTAAGCCCCAACACAAAGAAACC
ACTTATTTTCATTGCATTTTTTTTAAAGGATTGCATTTGTTTGTTGTGGTTATATTGAGTTATCTATCTATATATATTTG
ATAGTTATGCGTTTATTACATATAAAAGAAAATTTGTATGTTTAGATGAACAATTGACAAGTAGAAAATTTGTATGTGGT
TGTATAGTTAAGCTCAATTAATATGTTAAATAAAATTTTAGTTTGAATGTAATATTTTCATTTATAGTGTTAGGTATTGT
ATGTCTCGATCTATAAAGTTAATATGACAATTATGGCTTTAGTAGATAATATACCAAAAAATCTTTCATGATAGTAGAAA
ATATACCAATTAGAAAGATATTATATTCATCTTATTAAAGATGGATTTGTTTGCGGTGCTAAACTTTTGATTTTTTTTTT
TTTATCATATCATTTCTCACAAATCTCTGGGGATGCAGCTCATGAATAGACCATTTCTTCAGATATGCAAATGGGCTGTA
AGTATGAGTTCATATCCAAGAAAATGTGTTGGAGTTTTCGTACATCAGGTGAATCGAATTTAGAACGTGTTAACGTCACA
TACCCGTCTCTTTACCACTAGCCCATAGACTCCCGGACTACATCCCAAGTATAGTTAACAACAAAAACATTTCATTCAAA
ATATTTACAACAACAATCCACATTAAACTTCTACAACTAATCAACCACCAAATACGTGAGAAGATAGGTCCTGAGATTAG
GTTTCATTTTCTTTTCTTAGCAAATCAATTCCAAATTTAATTTCGGAGTGACCACAATTTTTATGTTTTTTTGTACTTTC
TTAATGTTTTTCTTTCTGTCTACATCCTTGATACTTTCTTTTACCATTAAACACTCTGGATGAACTTTGAAACAAATTAA
GACAGGGCTATAATAGTCAATTTACGTGATGGTCTATTTGCAAACATCATAGATTGTCCACCGACCTAATTTTTATTTGA
AGTGTTATTTATTGGACATATTGATTTTTTTTTTTTTTTTTTAACTATTCTTCCAAATAAATTCCTAAGGGTTTCCGCAA
AATAAAACCCATTCAATTAACATGTTTTCCAAATTTACCATAACTTGCAAAAAAATATAGATCAAACCTACAAAATCAAA
ATTTTAACCATCAATAAAATTTTTACAAATATTTTCAAAGAGAATTCACAGTTACATATACTAGATCTTGAAGTTTTAAA
AGTATATTTAAACTTCTCATCAAGATTCAATTTGATATATAATTTATCATGATTTAATAAAAATAACAATAATGACGTTA
TATTATATTGCGGCATTGTGAGTTACATTTGACTTAAATTAATTTATTTGTAAACCAGCAAAAAAAGTAATCATTTAGAA
GAATTTTTTGGTTTTTTTTTCACAAGCAAAAACATCTTTAAAATAACCACATTCATGTATAAGAAAAACTCATAAAAACA
AAAAATGTTATTTATCTATTAAATGATATACTAAGAAATATACACACTTAATATCCTAGTTTTTTAACATCCCAATTTAT
TATTTATTATAAATTACAAAACTGTTATATATAAGATGTTGATCGTCAAATTACAAATTATTCCTGATTACAAATTGTTT
AAGAGAATAGTCATATATCTATTTATGTATATAATGATTACAAAAAACCATATCAAACAATATTAAATAAAACATAAATC
ATTTGTAAACAGTACATTATGTTTAATACAAAATATATATTTTGGATATATATATAGGAGTGGAAGGAGGGAGGAGATTG
TTTGTCTGTCCGTGTCTTACAAATATTAAAATAAAAAGTGTCGGTGAATTCTCAATCTTTGTCTTCTTTCGTCGTCTCTT
TAAAACTCCTCCGTCCCTCCTTATTATGTAACCGTCTCGCCGTCAAATTTTCAAAATCTCTCCCTCCGTTCATAAACCCA
GATCGAAATTTATGGTTTTGTAATTTTTTTACCGGCGGTT
>AT2G23348.2 | chr2:9941576-9944575 REVERSE LENGTH=3000
GCAAGAGGTGATTGTACCAAATTCGGCAAACAACTCGCGCAACTTCTCATCGGTGACGGTATCATCAAGGTTCTTAACAT
ATAAATTCAACCCATCAAATTTGTTTCCACCATCACTTGAGCCTTGTTCATATCTCCGGCTCAACTCAAGTTCCCTCTCA
GATTTCTTCTGAGCTTTACCCACATACCACTCCTTATCATCAAACTTCTTTCCATTGAGAGCTTCAACAGCACGAGCTGC
ATCTTCAGGATTCTCAAAGTTGACAAATCCAAAACACCTGGATTTCCCATCTCCATCCCTCATAACTACAGCGCTCGAGA
TACTACCATACTGACCAAAAGTAGTCTTCAACTCATCGTCAGTAGTCGCCTCCGAAAGATTCTTCACATAAACATTAGTA
AACTTCATCTTATCAGCAGCAGACTCTCTTTCCTCCTTACGAAGAAAAGGTCCAACAAAAATCTGTTTGTCATTCAACAC
TTTCCCATTCAGCTTCTCAATAGCATTCTTAGCTGAATCCTCAGTGTCAAACTGCACAAACCCATATCCTCTAGACTGAC
CCATGTGATCAGTAGCAACCTTACAGGACACAATAGTCCCACACCCGGAAAACGCCTCGTGCAGAGTTTTGTTGTCAACT
GACTTATCCAAATTCTTCACATAAAGAAAGAATACATAATTAGGCAATCAAACAAAAAGAGAAGCTGCTAGATAAGAGAC
ATCAAACAAAGAATATACCTTTACAAACAAATTCCCAACCCCACTTCTACGGGCAGAAGAGTCACGAGAAGAGTAAGTAA
TCCGAATCATCTTCCCATTGAGATAACTGTAGTTCAACTTCTGCATTGCCTTCTCCGCTGACATTACAAAAAACAACAAT
GATAACAAAATCCCTAATCAGTGTCAACATTTTAAATTCGTGTAAATTAATATCTATTAACAAAATCAAACAAAACCCAT
CAATCAAACTAGCCAAAGGAATGATTCCAAAACCGAAAAATCAGATCTTTACCAAAATATCAAATGTTATCAATCAACAA
AAAAAAGGGGAAATTTTTAGGGCACAAACCATCGTCGGTGTTGCTGTAGTTGACATAACCATAACCAAGAGAAGTATTGG
TAGCAGCATCACGACAAACACGAACAGATACAACCTGACACACCTCGGTGAAATAGTCATAAAGCTGAGAATCGGTGACA
TTGAAATCCAGATCTCCGACATAGAGAGAACAAAGAGCACCGTGAGTGACTCCGTCTCCACCGCCGCCGACGCCGATTCC
AGGGGTAGCAGAAGCCGTCGCAGCCCCGTCGTTAACAACAGCAGGAGGAGGAGGAGAATGTGAAGAAGGAGCTTGAACCT
GAGCCATTTTTTTTGCTGGGATTGAAGAAACGAAAGCTAAGGCTTTTTTTTTGGTTTTTTGGTTTTAATGATAAATTAAG
AGATAAATAAGGTTGACGACGACGATGATAGATGAGGAAGACGAAGTCGGAGATTGTTGTGGGCAGCACGGCGAGACCGC
AGCGGATAGTGATTGAGAAAAGTTGAGATTATATAGTTGCTCAAGTCTTACACGACAAGAGTAGTGAAATCTGAAAACCC
TAGTCCCAGGTTAAAAGGTTAAAACTTTAGTTTTTATTTAACGGTTAGAGATAGATAAGAGAATTAGTCTGCTTTATTCT
TAGCCGTCCGATTCTTTTCAAGATATCTCACGTGATCCTCTCGTGACTTTTGAGACCTATTCCATGAATCATCGCATTTT
TGCTTTGCTCCGCCGCTACCGTCGCCGGTTTATGATGAATTCATCTCCGGTAAGCTCCTGCACGAAGTTACTGTGACTGC
TTAAGTTTGAATTCGAGTATTTTTGTTTCTAATCTCTTTTTCGATTATGTACAATGATTACGAGTGTGAGAGTAACTATC
TAAAAATGTGTTGAATTTGATGATAGGTGATACTATATCTGGTTTGGTTTGTAAAGTTTGTAACTTTTCTTGTTATCGAG
AATTCTAGTTGTTAGAGTAGAAACCCAAATTCTCTGTCTCTGTTTTTCATTTGATGATAGGTGAAACTACATCTGATTTG
GTTTGTTAAGTTTGTAACTTTTCTGGTTATTGAGTATTGAAATTGAGCATTTTTAGTTCTAGAGGTTTAATGTGGAAAGT
TAGTTTAAGCTATGGTGATTGTTATGTGCAAGCAATAAAGTGGAGTAGTAGAGTGTTGATGAGTGAGTTCATGATGGTTA
GGAAGGAGATGTTTGCAGTTGGTTTAATGAATCTTTTACATTGAAGAGAAGGAATGGTAAGATTGCTTATAAGCTGGATC
TTGAGGGTGAGTGGTCTCTTCTACGCATTGGGCTTATAAGCCATCTTACTAGTTCTTCTTTTCAATGTTGTCTAAGGACG
CTGCTTTTATCAGGTGATCATTTGTTTTCCCCCTTTTCAACATCTCTGAGTTGCATACTTTCCCTGTGATAAATTGCAAT
TGGAAATTGCTTTGTATGCAGTTTTATTATACTCAGGTTATACGTTCCTGCTTGTGTCTTTTCAAAGTCATATGACAGCC
TCATGAGGCTATGAGGATGTTTCAGATTATAACTTTGTTGGCTTTGGTTTCCTTGTTTTCAATAATTTGATGTTAGCCTT
TGATCTATGCTGTTGGAAAACAAGATTTATAAATGGAGTTGAATTCGTTATGAAAGTGTATGCATTGGTCATTGTGAAAT
GAAAACCAAAAGCTGCTTGACACACACCTGAAATCTTATGGCACGTTTTTGCTTTTCTCATTGGCAGTGGAAGTTTTTGC
TGTGTTAATACGAAGTGAAAGAACTGAGAGCTCTCTGCACCTGTTAATATTTCTAACAGAATGCTTTTCTTATACTAATC
GTCCTATAGTTTGTCATTGGCATTCACTAGTCCAGTTTTTACTAAAATAATCATCATATTGTTTGTCATTGGCTTTTACC
AGGTTATCTTTTGTTTCCCTTTTCAGCAGCTCAGAATTGC
>AT2G23348.4 | chr2:9941576-9944575 REVERSE LENGTH=3000
GCAAGAGGTGATTGTACCAAATTCGGCAAACAACTCGCGCAACTTCTCATCGGTGACGGTATCATCAAGGTTCTTAACAT
ATAAATTCAACCCATCAAATTTGTTTCCACCATCACTTGAGCCTTGTTCATATCTCCGGCTCAACTCAAGTTCCCTCTCA
GATTTCTTCTGAGCTTTACCCACATACCACTCCTTATCATCAAACTTCTTTCCATTGAGAGCTTCAACAGCACGAGCTGC
ATCTTCAGGATTCTCAAAGTTGACAAATCCAAAACACCTGGATTTCCCATCTCCATCCCTCATAACTACAGCGCTCGAGA
TACTACCATACTGACCAAAAGTAGTCTTCAACTCATCGTCAGTAGTCGCCTCCGAAAGATTCTTCACATAAACATTAGTA
AACTTCATCTTATCAGCAGCAGACTCTCTTTCCTCCTTACGAAGAAAAGGTCCAACAAAAATCTGTTTGTCATTCAACAC
TTTCCCATTCAGCTTCTCAATAGCATTCTTAGCTGAATCCTCAGTGTCAAACTGCACAAACCCATATCCTCTAGACTGAC
CCATGTGATCAGTAGCAACCTTACAGGACACAATAGTCCCACACCCGGAAAACGCCTCGTGCAGAGTTTTGTTGTCAACT
GACTTATCCAAATTCTTCACATAAAGAAAGAATACATAATTAGGCAATCAAACAAAAAGAGAAGCTGCTAGATAAGAGAC
ATCAAACAAAGAATATACCTTTACAAACAAATTCCCAACCCCACTTCTACGGGCAGAAGAGTCACGAGAAGAGTAAGTAA
TCCGAATCATCTTCCCATTGAGATAACTGTAGTTCAACTTCTGCATTGCCTTCTCCGCTGACATTACAAAAAACAACAAT
GATAACAAAATCCCTAATCAGTGTCAACATTTTAAATTCGTGTAAATTAATATCTATTAACAAAATCAAACAAAACCCAT
CAATCAAACTAGCCAAAGGAATGATTCCAAAACCGAAAAATCAGATCTTTACCAAAATATCAAATGTTATCAATCAACAA
AAAAAAGGGGAAATTTTTAGGGCACAAACCATCGTCGGTGTTGCTGTAGTTGACATAACCATAACCAAGAGAAGTATTGG
TAGCAGCATCACGACAAACACGAACAGATACAACCTGACACACCTCGGTGAAATAGTCATAAAGCTGAGAATCGGTGACA
TTGAAATCCAGATCTCCGACATAGAGAGAACAAAGAGCACCGTGAGTGACTCCGTCTCCACCGCCGCCGACGCCGATTCC
AGGGGTAGCAGAAGCCGTCGCAGCCCCGTCGTTAACAACAGCAGGAGGAGGAGGAGAATGTGAAGAAGGAGCTTGAACCT
GAGCCATTTTTTTTGCTGGGATTGAAGAAACGAAAGCTAAGGCTTTTTTTTTGGTTTTTTGGTTTTAATGATAAATTAAG
AGATAAATAAGGTTGACGACGACGATGATAGATGAGGAAGACGAAGTCGGAGATTGTTGTGGGCAGCACGGCGAGACCGC
AGCGGATAGTGATTGAGAAAAGTTGAGATTATATAGTTGCTCAAGTCTTACACGACAAGAGTAGTGAAATCTGAAAACCC
TAGTCCCAGGTTAAAAGGTTAAAACTTTAGTTTTTATTTAACGGTTAGAGATAGATAAGAGAATTAGTCTGCTTTATTCT
TAGCCGTCCGATTCTTTTCAAGATATCTCACGTGATCCTCTCGTGACTTTTGAGACCTATTCCATGAATCATCGCATTTT
TGCTTTGCTCCGCCGCTACCGTCGCCGGTTTATGATGAATTCATCTCCGGTAAGCTCCTGCACGAAGTTACTGTGACTGC
TTAAGTTTGAATTCGAGTATTTTTGTTTCTAATCTCTTTTTCGATTATGTACAATGATTACGAGTGTGAGAGTAACTATC
TAAAAATGTGTTGAATTTGATGATAGGTGATACTATATCTGGTTTGGTTTGTAAAGTTTGTAACTTTTCTTGTTATCGAG
AATTCTAGTTGTTAGAGTAGAAACCCAAATTCTCTGTCTCTGTTTTTCATTTGATGATAGGTGAAACTACATCTGATTTG
GTTTGTTAAGTTTGTAACTTTTCTGGTTATTGAGTATTGAAATTGAGCATTTTTAGTTCTAGAGGTTTAATGTGGAAAGT
TAGTTTAAGCTATGGTGATTGTTATGTGCAAGCAATAAAGTGGAGTAGTAGAGTGTTGATGAGTGAGTTCATGATGGTTA
GGAAGGAGATGTTTGCAGTTGGTTTAATGAATCTTTTACATTGAAGAGAAGGAATGGTAAGATTGCTTATAAGCTGGATC
TTGAGGGTGAGTGGTCTCTTCTACGCATTGGGCTTATAAGCCATCTTACTAGTTCTTCTTTTCAATGTTGTCTAAGGACG
CTGCTTTTATCAGGTGATCATTTGTTTTCCCCCTTTTCAACATCTCTGAGTTGCATACTTTCCCTGTGATAAATTGCAAT
TGGAAATTGCTTTGTATGCAGTTTTATTATACTCAGGTTATACGTTCCTGCTTGTGTCTTTTCAAAGTCATATGACAGCC
TCATGAGGCTATGAGGATGTTTCAGATTATAACTTTGTTGGCTTTGGTTTCCTTGTTTTCAATAATTTGATGTTAGCCTT
TGATCTATGCTGTTGGAAAACAAGATTTATAAATGGAGTTGAATTCGTTATGAAAGTGTATGCATTGGTCATTGTGAAAT
GAAAACCAAAAGCTGCTTGACACACACCTGAAATCTTATGGCACGTTTTTGCTTTTCTCATTGGCAGTGGAAGTTTTTGC
TGTGTTAATACGAAGTGAAAGAACTGAGAGCTCTCTGCACCTGTTAATATTTCTAACAGAATGCTTTTCTTATACTAATC
GTCCTATAGTTTGTCATTGGCATTCACTAGTCCAGTTTTTACTAAAATAATCATCATATTGTTTGTCATTGGCTTTTACC
AGGTTATCTTTTGTTTCCCTTTTCAGCAGCTCAGAATTGC
>AT2G23348.1 | chr2:9941576-9944575 REVERSE LENGTH=3000
GCAAGAGGTGATTGTACCAAATTCGGCAAACAACTCGCGCAACTTCTCATCGGTGACGGTATCATCAAGGTTCTTAACAT
ATAAATTCAACCCATCAAATTTGTTTCCACCATCACTTGAGCCTTGTTCATATCTCCGGCTCAACTCAAGTTCCCTCTCA
GATTTCTTCTGAGCTTTACCCACATACCACTCCTTATCATCAAACTTCTTTCCATTGAGAGCTTCAACAGCACGAGCTGC
ATCTTCAGGATTCTCAAAGTTGACAAATCCAAAACACCTGGATTTCCCATCTCCATCCCTCATAACTACAGCGCTCGAGA
TACTACCATACTGACCAAAAGTAGTCTTCAACTCATCGTCAGTAGTCGCCTCCGAAAGATTCTTCACATAAACATTAGTA
AACTTCATCTTATCAGCAGCAGACTCTCTTTCCTCCTTACGAAGAAAAGGTCCAACAAAAATCTGTTTGTCATTCAACAC
TTTCCCATTCAGCTTCTCAATAGCATTCTTAGCTGAATCCTCAGTGTCAAACTGCACAAACCCATATCCTCTAGACTGAC
CCATGTGATCAGTAGCAACCTTACAGGACACAATAGTCCCACACCCGGAAAACGCCTCGTGCAGAGTTTTGTTGTCAACT
GACTTATCCAAATTCTTCACATAAAGAAAGAATACATAATTAGGCAATCAAACAAAAAGAGAAGCTGCTAGATAAGAGAC
ATCAAACAAAGAATATACCTTTACAAACAAATTCCCAACCCCACTTCTACGGGCAGAAGAGTCACGAGAAGAGTAAGTAA
TCCGAATCATCTTCCCATTGAGATAACTGTAGTTCAACTTCTGCATTGCCTTCTCCGCTGACATTACAAAAAACAACAAT
GATAACAAAATCCCTAATCAGTGTCAACATTTTAAATTCGTGTAAATTAATATCTATTAACAAAATCAAACAAAACCCAT
CAATCAAACTAGCCAAAGGAATGATTCCAAAACCGAAAAATCAGATCTTTACCAAAATATCAAATGTTATCAATCAACAA
AAAAAAGGGGAAATTTTTAGGGCACAAACCATCGTCGGTGTTGCTGTAGTTGACATAACCATAACCAAGAGAAGTATTGG
TAGCAGCATCACGACAAACACGAACAGATACAACCTGACACACCTCGGTGAAATAGTCATAAAGCTGAGAATCGGTGACA
TTGAAATCCAGATCTCCGACATAGAGAGAACAAAGAGCACCGTGAGTGACTCCGTCTCCACCGCCGCCGACGCCGATTCC
AGGGGTAGCAGAAGCCGTCGCAGCCCCGTCGTTAACAACAGCAGGAGGAGGAGGAGAATGTGAAGAAGGAGCTTGAACCT
GAGCCATTTTTTTTGCTGGGATTGAAGAAACGAAAGCTAAGGCTTTTTTTTTGGTTTTTTGGTTTTAATGATAAATTAAG
AGATAAATAAGGTTGACGACGACGATGATAGATGAGGAAGACGAAGTCGGAGATTGTTGTGGGCAGCACGGCGAGACCGC
AGCGGATAGTGATTGAGAAAAGTTGAGATTATATAGTTGCTCAAGTCTTACACGACAAGAGTAGTGAAATCTGAAAACCC
TAGTCCCAGGTTAAAAGGTTAAAACTTTAGTTTTTATTTAACGGTTAGAGATAGATAAGAGAATTAGTCTGCTTTATTCT
TAGCCGTCCGATTCTTTTCAAGATATCTCACGTGATCCTCTCGTGACTTTTGAGACCTATTCCATGAATCATCGCATTTT
TGCTTTGCTCCGCCGCTACCGTCGCCGGTTTATGATGAATTCATCTCCGGTAAGCTCCTGCACGAAGTTACTGTGACTGC
TTAAGTTTGAATTCGAGTATTTTTGTTTCTAATCTCTTTTTCGATTATGTACAATGATTACGAGTGTGAGAGTAACTATC
TAAAAATGTGTTGAATTTGATGATAGGTGATACTATATCTGGTTTGGTTTGTAAAGTTTGTAACTTTTCTTGTTATCGAG
AATTCTAGTTGTTAGAGTAGAAACCCAAATTCTCTGTCTCTGTTTTTCATTTGATGATAGGTGAAACTACATCTGATTTG
GTTTGTTAAGTTTGTAACTTTTCTGGTTATTGAGTATTGAAATTGAGCATTTTTAGTTCTAGAGGTTTAATGTGGAAAGT
TAGTTTAAGCTATGGTGATTGTTATGTGCAAGCAATAAAGTGGAGTAGTAGAGTGTTGATGAGTGAGTTCATGATGGTTA
GGAAGGAGATGTTTGCAGTTGGTTTAATGAATCTTTTACATTGAAGAGAAGGAATGGTAAGATTGCTTATAAGCTGGATC
TTGAGGGTGAGTGGTCTCTTCTACGCATTGGGCTTATAAGCCATCTTACTAGTTCTTCTTTTCAATGTTGTCTAAGGACG
CTGCTTTTATCAGGTGATCATTTGTTTTCCCCCTTTTCAACATCTCTGAGTTGCATACTTTCCCTGTGATAAATTGCAAT
TGGAAATTGCTTTGTATGCAGTTTTATTATACTCAGGTTATACGTTCCTGCTTGTGTCTTTTCAAAGTCATATGACAGCC
TCATGAGGCTATGAGGATGTTTCAGATTATAACTTTGTTGGCTTTGGTTTCCTTGTTTTCAATAATTTGATGTTAGCCTT
TGATCTATGCTGTTGGAAAACAAGATTTATAAATGGAGTTGAATTCGTTATGAAAGTGTATGCATTGGTCATTGTGAAAT
GAAAACCAAAAGCTGCTTGACACACACCTGAAATCTTATGGCACGTTTTTGCTTTTCTCATTGGCAGTGGAAGTTTTTGC
TGTGTTAATACGAAGTGAAAGAACTGAGAGCTCTCTGCACCTGTTAATATTTCTAACAGAATGCTTTTCTTATACTAATC
GTCCTATAGTTTGTCATTGGCATTCACTAGTCCAGTTTTTACTAAAATAATCATCATATTGTTTGTCATTGGCTTTTACC
AGGTTATCTTTTGTTTCCCTTTTCAGCAGCTCAGAATTGC
>AT2G23348.3 | chr2:9941576-9944575 REVERSE LENGTH=3000
GCAAGAGGTGATTGTACCAAATTCGGCAAACAACTCGCGCAACTTCTCATCGGTGACGGTATCATCAAGGTTCTTAACAT
ATAAATTCAACCCATCAAATTTGTTTCCACCATCACTTGAGCCTTGTTCATATCTCCGGCTCAACTCAAGTTCCCTCTCA
GATTTCTTCTGAGCTTTACCCACATACCACTCCTTATCATCAAACTTCTTTCCATTGAGAGCTTCAACAGCACGAGCTGC
ATCTTCAGGATTCTCAAAGTTGACAAATCCAAAACACCTGGATTTCCCATCTCCATCCCTCATAACTACAGCGCTCGAGA
TACTACCATACTGACCAAAAGTAGTCTTCAACTCATCGTCAGTAGTCGCCTCCGAAAGATTCTTCACATAAACATTAGTA
AACTTCATCTTATCAGCAGCAGACTCTCTTTCCTCCTTACGAAGAAAAGGTCCAACAAAAATCTGTTTGTCATTCAACAC
TTTCCCATTCAGCTTCTCAATAGCATTCTTAGCTGAATCCTCAGTGTCAAACTGCACAAACCCATATCCTCTAGACTGAC
CCATGTGATCAGTAGCAACCTTACAGGACACAATAGTCCCACACCCGGAAAACGCCTCGTGCAGAGTTTTGTTGTCAACT
GACTTATCCAAATTCTTCACATAAAGAAAGAATACATAATTAGGCAATCAAACAAAAAGAGAAGCTGCTAGATAAGAGAC
ATCAAACAAAGAATATACCTTTACAAACAAATTCCCAACCCCACTTCTACGGGCAGAAGAGTCACGAGAAGAGTAAGTAA
TCCGAATCATCTTCCCATTGAGATAACTGTAGTTCAACTTCTGCATTGCCTTCTCCGCTGACATTACAAAAAACAACAAT
GATAACAAAATCCCTAATCAGTGTCAACATTTTAAATTCGTGTAAATTAATATCTATTAACAAAATCAAACAAAACCCAT
CAATCAAACTAGCCAAAGGAATGATTCCAAAACCGAAAAATCAGATCTTTACCAAAATATCAAATGTTATCAATCAACAA
AAAAAAGGGGAAATTTTTAGGGCACAAACCATCGTCGGTGTTGCTGTAGTTGACATAACCATAACCAAGAGAAGTATTGG
TAGCAGCATCACGACAAACACGAACAGATACAACCTGACACACCTCGGTGAAATAGTCATAAAGCTGAGAATCGGTGACA
TTGAAATCCAGATCTCCGACATAGAGAGAACAAAGAGCACCGTGAGTGACTCCGTCTCCACCGCCGCCGACGCCGATTCC
AGGGGTAGCAGAAGCCGTCGCAGCCCCGTCGTTAACAACAGCAGGAGGAGGAGGAGAATGTGAAGAAGGAGCTTGAACCT
GAGCCATTTTTTTTGCTGGGATTGAAGAAACGAAAGCTAAGGCTTTTTTTTTGGTTTTTTGGTTTTAATGATAAATTAAG
AGATAAATAAGGTTGACGACGACGATGATAGATGAGGAAGACGAAGTCGGAGATTGTTGTGGGCAGCACGGCGAGACCGC
AGCGGATAGTGATTGAGAAAAGTTGAGATTATATAGTTGCTCAAGTCTTACACGACAAGAGTAGTGAAATCTGAAAACCC
TAGTCCCAGGTTAAAAGGTTAAAACTTTAGTTTTTATTTAACGGTTAGAGATAGATAAGAGAATTAGTCTGCTTTATTCT
TAGCCGTCCGATTCTTTTCAAGATATCTCACGTGATCCTCTCGTGACTTTTGAGACCTATTCCATGAATCATCGCATTTT
TGCTTTGCTCCGCCGCTACCGTCGCCGGTTTATGATGAATTCATCTCCGGTAAGCTCCTGCACGAAGTTACTGTGACTGC
TTAAGTTTGAATTCGAGTATTTTTGTTTCTAATCTCTTTTTCGATTATGTACAATGATTACGAGTGTGAGAGTAACTATC
TAAAAATGTGTTGAATTTGATGATAGGTGATACTATATCTGGTTTGGTTTGTAAAGTTTGTAACTTTTCTTGTTATCGAG
AATTCTAGTTGTTAGAGTAGAAACCCAAATTCTCTGTCTCTGTTTTTCATTTGATGATAGGTGAAACTACATCTGATTTG
GTTTGTTAAGTTTGTAACTTTTCTGGTTATTGAGTATTGAAATTGAGCATTTTTAGTTCTAGAGGTTTAATGTGGAAAGT
TAGTTTAAGCTATGGTGATTGTTATGTGCAAGCAATAAAGTGGAGTAGTAGAGTGTTGATGAGTGAGTTCATGATGGTTA
GGAAGGAGATGTTTGCAGTTGGTTTAATGAATCTTTTACATTGAAGAGAAGGAATGGTAAGATTGCTTATAAGCTGGATC
TTGAGGGTGAGTGGTCTCTTCTACGCATTGGGCTTATAAGCCATCTTACTAGTTCTTCTTTTCAATGTTGTCTAAGGACG
CTGCTTTTATCAGGTGATCATTTGTTTTCCCCCTTTTCAACATCTCTGAGTTGCATACTTTCCCTGTGATAAATTGCAAT
TGGAAATTGCTTTGTATGCAGTTTTATTATACTCAGGTTATACGTTCCTGCTTGTGTCTTTTCAAAGTCATATGACAGCC
TCATGAGGCTATGAGGATGTTTCAGATTATAACTTTGTTGGCTTTGGTTTCCTTGTTTTCAATAATTTGATGTTAGCCTT
TGATCTATGCTGTTGGAAAACAAGATTTATAAATGGAGTTGAATTCGTTATGAAAGTGTATGCATTGGTCATTGTGAAAT
GAAAACCAAAAGCTGCTTGACACACACCTGAAATCTTATGGCACGTTTTTGCTTTTCTCATTGGCAGTGGAAGTTTTTGC
TGTGTTAATACGAAGTGAAAGAACTGAGAGCTCTCTGCACCTGTTAATATTTCTAACAGAATGCTTTTCTTATACTAATC
GTCCTATAGTTTGTCATTGGCATTCACTAGTCCAGTTTTTACTAAAATAATCATCATATTGTTTGTCATTGGCTTTTACC
AGGTTATCTTTTGTTTCCCTTTTCAGCAGCTCAGAATTGC
>AT2G23350.1 | chr2:9940209-9943208 FORWARD LENGTH=3000
AGTTATTCCGCTATTTATCATACATATTAGTCAAGCCTAATAATGTTTTCCTCCGCCTTTTCAATACTTAACCAAAATTT
CCGCCAAAATTCGTCAATAATGGTGAAACCGTAAATAAGTAGTGTATTTTTGGGTGTGGTTTAAACTTTAAACAAATAAC
GTAATATCATGTAAAACCGCTTGTTATCATAAGTGATATTTTTAACATAAGCATAAAATTCCACTATTTTTCAAAAGAAT
TATACAATAAATAATCTAACTTATTTACAATTTTGCAATCTATTTTTTTTTAAATGGTAAGAGTTAAACTATTTAGTGCA
TATGTACCCTTTTTTCATTGTAGAAAAAATGAAACAGTAAAAGATTTATGCAAATGGTAGCTGAACAATATTTAGCTTAC
TAGTGCCCATTGTACCGACAAATTCAGCAGCAAGGAATATAAAGATATTTTGGTTGAACCAAAGCAAGAAGTACCGTAAA
AGAGAGTACTTTGGTGGATAAACAAACCAAAGAATGAGAAAAACATTATTATTTATTGGTTTGTTAATCAAAAGTATGGT
TAAATGAGAATCAAATACCCAAGAATCTGATAACTTAACCCATCAACAAAAGCAGAAGCTGATTCTGGTTCTGCACAAAG
ACAGAGAGATGTGCACTTACAAAGGTAATCCTTGCCGCGTCCCCTAAGTTCTCAGAAGCTTCTTAAGTTTACTAGGCTCC
ATTACGACAATTAGGTGAAGAAATAGAAGAAACTAACAATGGTCCATAAAAAGGGTATAACAATAGCTTAGCAAGTCTTC
TAGGTTGGTTCTTTCTTAGGAACTACTGGAGATTGGTGTCTTCAAATCTCTACACAATGTCCACATTGTTCTTATTGAGT
AGATTTTGCACTGGATTTAAAGTCATGAAAATGGTTCATCCTTAACTCAAGTCGATAGAAGTGACACAAGACCGTCACAA
GATGTGAACATAGGAGGAATGTAGAATCATTTGTCCTCAAACTAACAAAACTTTTAACAGAAACATTCATTACAGAATAA
AGAAACTAGATGAATTGTTGTGCTATATAGTCACAACTCTAGCATGATAGTCAACTAGATTAGAACGAAAACCATAACCA
AAAGCTTCAAGATTTCAATCCATGCTATCACATATCCATCACATGAGAACCGGACAAGTGAATGCCAATGCCAAATATTA
TAAGAAAATCTAACAAAGCTATAATCTGAAATATCCTCATAAGCCTCATGAGTCAATGATATAACAGAGACATAAATTGT
TCGAAAAGCCACAAGTAGGAACGTATAACCTGAGCATAGAAGTGCATACAAAGCAATTTTCAATCGCCTTTTATCACATG
AAAGCATGCAATTCTGAGCTGCTGAAAAGGGAAACAAAAGATAACCTGGTAAAAGCCAATGACAAACAATATGATGATTA
TTTTAGTAAAAACTGGACTAGTGAATGCCAATGACAAACTATAGGACGATTAGTATAAGAAAAGCATTCTGTTAGAAATA
TTAACAGGTGCAGAGAGCTCTCAGTTCTTTCACTTCGTATTAACACAGCAAAAACTTCCACTGCCAATGAGAAAAGCAAA
AACGTGCCATAAGATTTCAGGTGTGTGTCAAGCAGCTTTTGGTTTTCATTTCACAATGACCAATGCATACACTTTCATAA
CGAATTCAACTCCATTTATAAATCTTGTTTTCCAACAGCATAGATCAAAGGCTAACATCAAATTATTGAAAACAAGGAAA
CCAAAGCCAACAAAGTTATAATCTGAAACATCCTCATAGCCTCATGAGGCTGTCATATGACTTTGAAAAGACACAAGCAG
GAACGTATAACCTGAGTATAATAAAACTGCATACAAAGCAATTTCCAATTGCAATTTATCACAGGGAAAGTATGCAACTC
AGAGATGTTGAAAAGGGGGAAAACAAATGATCACCTGATAAAAGCAGCGTCCTTAGACAACATTGAAAAGAAGAACTAGT
AAGATGGCTTATAAGCCCAATGCGTAGAAGAGACCACTCACCCTCAAGATCCAGCTTATAAGCAATCTTACCATTCCTTC
TCTTCAATGTAAAAGATTCATTAAACCAACTGCAAACATCTCCTTCCTAACCATCATGAACTCACTCATCAACACTCTAC
TACTCCACTTTATTGCTTGCACATAACAATCACCATAGCTTAAACTAACTTTCCACATTAAACCTCTAGAACTAAAAATG
CTCAATTTCAATACTCAATAACCAGAAAAGTTACAAACTTAACAAACCAAATCAGATGTAGTTTCACCTATCATCAAATG
AAAAACAGAGACAGAGAATTTGGGTTTCTACTCTAACAACTAGAATTCTCGATAACAAGAAAAGTTACAAACTTTACAAA
CCAAACCAGATATAGTATCACCTATCATCAAATTCAACACATTTTTAGATAGTTACTCTCACACTCGTAATCATTGTACA
TAATCGAAAAAGAGATTAGAAACAAAAATACTCGAATTCAAACTTAAGCAGTCACAGTAACTTCGTGCAGGAGCTTACCG
GAGATGAATTCATCATAAACCGGCGACGGTAGCGGCGGAGCAAAGCAAAAATGCGATGATTCATGGAATAGGTCTCAAAA
GTCACGAGAGGATCACGTGAGATATCTTGAAAAGAATCGGACGGCTAAGAATAAAGCAGACTAATTCTCTTATCTATCTC
TAACCGTTAAATAAAAACTAAAGTTTTAACCTTTTAACCTGGGACTAGGGTTTTCAGATTTCACTACTCTTGTCGTGTAA
GACTTGAGCAACTATATAATCTCAACTTTTCTCAATCACTATCCGCTGCGGTCTCGCCGTGCTGCCCACAACAATCTCCG
ACTTCGTCTTCCTCATCTATCATCGTCGTCGTCAACCTTATTTATCTCTTAATTTATCATTAAAACCAAAAAACCAAAAA
AAAAGCCTTAGCTTTCGTTTCTTCAATCCCAGCAAAAAAA
>AT2G23360.1 | chr2:9946420-9949419 FORWARD LENGTH=3000
TCATTTTTTGTGATTACCAATTTTCATAATTCTAAACCAATAGTAAATTACTTTGTAGTAAAATCAACACAAACTCATGG
ACCATGACTCGTAAAGAAGATAAAAACAAGTGGTACATTTATAGAAAAAATCTTGATAGCTGTTTTTTACCTTGTCGATG
TGGAACTTTTGATTTTGTAGAGGTAGAGATTTCCACATGGATATGGTACATCTCAATATTAAGTTAAGTTTATGTGTATG
TTTTGGAAGACAAAAAAATACGAGAAGAATATTTATTGCATGCAAATCTATAGGATGATGTTGAAGAAGATTAGAGACCA
ATGGAAACAAAAATTGTTGGATGCAGACCCGGCCCGTTCATAAAGCAGGTGAAGCACTTGCTTTAGGCTACACAATATAA
ACATAATCTAAAGGCCATATTTCAAACTTCTCTGTTTAGTTTGTTGGTTTAATTGTCCACGTCTAAGTCAGATGTTGTGA
GTTCGAATCCTTACTTATACCTTCCATTATAGTGGTTTTCTGGCATTTAATTTCCATTCCTATTATTGTTTTTTTGGTTA
ATTTCTTTTTTTCTTCCTTCACTTAATTTTTTATTTAATAGTATAATTTCTTTTTTCTTTGGCAAAAAATACCTTTGATA
TTTGGTTTTTGTAATCTGTTTTTTTAAAAAAATAAGAGATTTGCTTTTTATTCAAAAAATAATAATAATTTTCTGCAAAT
AATTTTGAAAGTTAATTTTCATAAAGTGTAGAATATTTTACACTTTTGTTTTTGGTAAAAAAATATTTTACACTTAATTA
AAAATATGTAATTATTTTTAGTACCTTATATGATATCTTAATATAATTTTTATTGTTAAAATTTATATGAAAGTATGTTT
TAAGAATCTTTAAGCCACATAAAACATAGGACCGGCCTGGTTGGATGTATGTGGTATCAGATCTGAAAAATTGTCTACTG
TATGTTGCACCAGCTCCGACTAAACTTTTTAAAAATCTAGGACGTACAAGCTAACTGGACCCAATTCTTTTCATAGAAAT
CATATCGCTATGACTATGATTGAAAAAATGTTATAGTTCAAGATTTTTTGGTATGGCCAAAATTTTTTACCACATACAAA
TCTTTAGATACCTTACCATAGAAGAGACTTAGTCAGACTTTTAGTCATCCAACTAGAGCGACGAACAAACTATATCGCGA
ACCGGGTAGGATATGTGCATAGAACTTTTAATTTTTTATCGAGACTTACAATTTTTTTTTTTGTTAGTTGGCACATTGGA
AAAAAGAGTGAATGAATAGTGGATGCATGTCTATTAGACGCAACTCAAACTATTTTGTTTCAATTGGTTCATGTTATTCA
TATACAAAGATTGTTCACCTAAAACTTAGTTGTCTAATTAAATCGTTAATTGGGTCCACAATTTGAAGTTCTTTCTAAAC
AAAGAAGGCGTAAGCTTGTTAATAAAGTGATTAGCAAAAAATACATCTTAAGAGCTAATAATTAAGGAAATGTTGGTTAA
GACTCCTTCCTTAGCAAGAAGAATCTGCTACATAAACAGAAAAAAGAAACTACAAAACTTTAAGGCCAAAACATAGAAGG
AAAAAAAAAAAAAGAAGATATAAAAGAATCATTCAATATACATATTGAAATGGATAATTATTTTTCTATTTGATATTGAA
ATAAATAATTGTTGTTAGAACGATACATTAAAAATATAGATTATGCAAAATGATAAGTAACATTAATCACAATATACTTG
TATGATCCAAACAATCTATGGAGCAAGTTTAATTTCTTAAAAAGCTCCAAACAATTTCTTCTTACGGATTTAGCTTTTAT
GATCTCCACCAAATAGTAATCAATTCACATTTTAGAAGTTATCATATATTAATTGAAGAGTAGTTTGGAATTGTGTGATG
ACAACTACTATTTTGTTGTTGGATTAATTTTCTAAAAATGAAAAATAAAAATAAAAATACTGATTTTATTCGACAATCTA
ATTATTTATTAGTTCAAAGTCAATTTTCAATTCTAAAAGAAACCAACCTCTTAACTCTTAAGATAGAGATGGTAAGGTAA
ACAACAAAAACACTTTTCTTAAAGTTGATTAGATTGCACACTTAACTCAATTAATTATTCATTAAGCATTATGCATTCCC
CACTAATCACTAATCACTCTTTCAATGAAAAATCAGCTTAAAATGTTTAAATATTAGAATTCCGAGGTTCATGAAATTCA
TAAACATGTTTCCCTTAAAATACAAAGTTTTTTCATTAGTGATATAAAATATTGTACGATCCAACGTTCATTAAGCGTAC
GTGGCCCATTTCGATCAGATCCTACCCGACACATCCTCTCTCTACACAGAGTCTCACTCTCCCTCTAAAGTTGTTTTAAC
TCTTTTTCTTCCTTAACCATTTTCATTTGTCTTCTTCATTTCCTCTTTCTCTGTTTTTATAGTCTCCAGTGTTGTGTTCT
TGGAGAGGATCGGTTAAGTATTGGTTAAGAAGGTGAGGAAAGTTTTGATCTTTATGAATGGGTTTTCTTCAAATCTTCTA
AATGTGGCTAGATAAAAAAGATGACTTTATTGTGATTCGTCATGGGTTTCTCTTTAAAGTCTTAAACTTTATGAATTGGA
TTTTTCTTCTTTTTAGTGTATTGTGCATGTATAAGCCATTGATCGAGATTAGCTCATGCTTTCTATTTATACATTTGTAG
GAAGAATTTTGTTTGTTCTGTGATTTGGGAATTTTTAGGACAATGAGAGTTTTTTGTCCTCAATCTTGGGTTTGAGTCAC
ATTCGCTTGTAAATGTTGGTCCATTTTGAGAAATGTGGGATTGGAGAAATCAAACAAATCAAGAAAAAATCTGTGTCTTT
TTATGGGTTTAGTTTATGTAAAGATGTTTTAAAGTTTTTCTGTTTTTTTTTGCTTTCTGTGTAATAGGATGTTGTGAAAA
GTTTCAAGAGTAGTTGTGTGTGGCTTGTTGGAGGTAATAA
>AT2G23370.1 | chr2:9955019-9958018 REVERSE LENGTH=3000
CATGCTTCTGAGAAGAGGAAGTAGCATCTTCATTATCTTTATGTTTTGCATCGCTGGGTGAACAACTTCCACTGGCGATG
GAATCACTATCCGAGGCTTCTGTCTTCTTCTGCCTCTTCTGAGTCTTACGAGGAACTCGCTCAGCAACTCGGTTTTTGTT
CCTCTTACGACCTACTCGTCTCCCACTACCTTTCACCTTTGGCGATGATGAAACTTTATCGGAATTGGTATCCTGCTGTA
GTCCATTCTCTGAGTCACTTGTTTCTAGTGCGCACTTTTCATTAGACGATGCACTTTCACTTGGGAAGGTCTTTGGTTTT
CTCCCATTAAGTTTGCTGGAGAACTTCGTGGGTGTGGTTTTAGTACCTGCACCATCTGATGAAGTGCCAGTTTTACCTTC
AATGGTGCCATATCCCGGAAATCTTCCAGACTTGAGAAGCTGATAAATTGAAAACAACGCTTTTTGTTAAACCAGTCTTT
CTAGGAGATGAGCTTAGCAACGAGAAAATAACAAATTTACCGTTTTATAGCAGTTTGCACCACAGGTTAAATTTTCATCT
ACAGGAGGACACCATGGAGCTGGTTTCTCAGCCTAAAAATCCATAAAATTAGATAAGTAACACTAAAGTTATAGTAAGAT
TTTTTCGGTTGGCACTAAACTCACCGGAAAAATGAGATCCTGTGAACACCCATGAAGCCGGCAATCAAATACCTGCATAG
ATGCATACAAAAGTTAAAAAGAGACCAATGTTTGCTCGATCATTAAGCAATAACCCATGAAACATTAGCCTGAGAAAATC
AAATGGACTAACAAGGCATCTACGGCAGAACAGGTTATCGAAAGAATCTAATGCTCCTTCCATATCTTTGTTGAGAAGGG
AGCTCTCTGCTTGATTATCGCCACTCTCGGATACTTCTTTTTCCTTCATAAGCACTCCATGTCTTGCCTGTATAAGATGG
TCGGTGTTCATATCTCTGCAAAAAGCCAATTGGGAAAGGGCTGGAACAATACTAATTGGATTTCCTTAAACAATGCATCC
CTCACTCTGTTTTGAAATCCTACAACTGAAGTGCTTGATTCTAAAGAAAATAGCACATGATAGTTCACACAAGCAATAGG
CAGAGAAAAAAGTTGTTGATACCTTGATTTCACTAGTACTTCTAGACAAGAAACTTGCTAGTTCCGCCAGGACTGAGTCT
GAAAGACCTAGTTGCTCAAGGGTCATGCTGAAGAAACGAAGGGAAATTTAATCCAACAATATAAGTGAGAACAAACCAGC
ATAACAGTTGACATAGCAGACAAGAGATTCACACTAAGAGACCAAAATGCAAGAATGATTAAACTCCTGCCATTTAATAC
TAACCGAATAATATAATCTTCAGGCTCCAAAAAATCTCTTTTTTCTTCTTCGTCGTCAATGGCCTCCTCTTCACTATCAC
TGCAGATAAGCGCTTCCCCGCCAGTTTGATCATAATAAATTCTCCTTCGACCCACTACAGACTGGTCTTCAGTCATTCTT
TGATTTCTGCATCATTTCAAGAGTGATTATAACGTTAAGATACTATGCGAGGGGCTTACATTTCAACTTGAATATTTTCA
AGTACTCTTGCGACATTAATGTCAACATACCTGTCCAGAAAAACCCATGTGGTATAAGGTGACAAACGTTTGATATCAGG
CATTTTGATAGGACGTAAGGAAATTTTGACAGGGACACTAGATCCTTGAACCATTCCTGAACTGGCAGGTCCATCTTCTA
CATATCTGTTGTTATTACTTTCATCGATTCCGCTTTTCATACCTGGCGAATCTCTTTGCCTCTTAACTAAAAGATCACTG
CCATCTTTACAGCTACCTCCTCGTTCCATAGAAGACCTCATAAAACTTTGAGTAATAGCAAACAAATTCTTCTTGTTTTC
ATCAATCCTTTTCTGGTTACAAACACATCAATTTCTAACAATCAGATTCAGAAACACATAAAACATACAAAAAAAAAACT
AAACAAAAATAGCAACCTTTATTGATATACACCTATCAGCTGCAAGCTTCTTCTTTAGCGATTCTATTACTTCTGATACT
TCCTTAGAAGCTGGACCTCTCTCCTCCGCCTGAAACATCAAAATGAGGTTCCTTTACACAGTGTTCAATGAGAGAAACTA
TCAATTGCAGCAAAAATGGTTCCTAAACGAACCCAAAAACAACTTCATATCTCACAATCCAGCAATCTCTAGATCTAAAA
ACGAGCATATAGAGAAGCTCAAACAAGCCATCGAGTTTCGTTCTCTTCACTCAAACTAAAGCAAATCAAAGTCAATGCCT
CAATAGCACAAAGAAAAAAGTTCCATTTTTAGAAAGTAAGAAAAAAAAAAAAAACGATTGACGCACCGGAGAGTCTTTGG
GTGGCTCCGATCTGGTGGCCGAAGAAGAAGGCGAAGCTTCTGACGCCATTGTCAAGAAACCAGATCGGAACCGAAACAAA
TGCGGGTCCGGGTTAAGATCCGGGTCGCGAAATCTGAAATGTTGGAGGAGAGAAGGAATTTGGCGGGTCGTTATAAACCC
TAAAAATTTATCTTCAATTTTGTTTTTATTTTGGATCTTTTATCTTCAAATCCAAAAAAAATTTCGTTTTACTTTTAAAG
AACATTGTTTACGAATTGGGAAGCGTGTAAATTAGAAACTTTTTCCAATTATTTAAAAAAAAAAAAGTTGGTGGGAAAAT
AGCGACGTGGCAGCTCGATTTGAATTATCTACTGTACATCTCCGGCGACGGTTTACCGGAATATCACGTAGCTCGAGACA
ACGAATCTACTAGAGTTCGAGACTGGTTCTATATCAACTGAACAAAACAAACACGAACGTTGCTGGGCTCTGATTTAATG
GGCTCTTAAACCCTATTTGTTTGGGCTTTATTTTTTGTTTTTTTTTTCAGCAACAGCTTTTCGAAGTCTCTCTGTAATCT
CATCGGACGAGAAACAGTACGGCGATCGGAAAACTCTGAG
>AT2G23370.2 | chr2:9954727-9957726 REVERSE LENGTH=3000
ACTTTCACTTGGGAAGGTCTTTGGTTTTCTCCCATTAAGTTTGCTGGAGAACTTCGTGGGTGTGGTTTTAGTACCTGCAC
CATCTGATGAAGTGCCAGTTTTACCTTCAATGGTGCCATATCCCGGAAATCTTCCAGACTTGAGAAGCTGATAAATTGAA
AACAACGCTTTTTGTTAAACCAGTCTTTCTAGGAGATGAGCTTAGCAACGAGAAAATAACAAATTTACCGTTTTATAGCA
GTTTGCACCACAGGTTAAATTTTCATCTACAGGAGGACACCATGGAGCTGGTTTCTCAGCCTAAAAATCCATAAAATTAG
ATAAGTAACACTAAAGTTATAGTAAGATTTTTTCGGTTGGCACTAAACTCACCGGAAAAATGAGATCCTGTGAACACCCA
TGAAGCCGGCAATCAAATACCTGCATAGATGCATACAAAAGTTAAAAAGAGACCAATGTTTGCTCGATCATTAAGCAATA
ACCCATGAAACATTAGCCTGAGAAAATCAAATGGACTAACAAGGCATCTACGGCAGAACAGGTTATCGAAAGAATCTAAT
GCTCCTTCCATATCTTTGTTGAGAAGGGAGCTCTCTGCTTGATTATCGCCACTCTCGGATACTTCTTTTTCCTTCATAAG
CACTCCATGTCTTGCCTGTATAAGATGGTCGGTGTTCATATCTCTGCAAAAAGCCAATTGGGAAAGGGCTGGAACAATAC
TAATTGGATTTCCTTAAACAATGCATCCCTCACTCTGTTTTGAAATCCTACAACTGAAGTGCTTGATTCTAAAGAAAATA
GCACATGATAGTTCACACAAGCAATAGGCAGAGAAAAAAGTTGTTGATACCTTGATTTCACTAGTACTTCTAGACAAGAA
ACTTGCTAGTTCCGCCAGGACTGAGTCTGAAAGACCTAGTTGCTCAAGGGTCATGCTGAAGAAACGAAGGGAAATTTAAT
CCAACAATATAAGTGAGAACAAACCAGCATAACAGTTGACATAGCAGACAAGAGATTCACACTAAGAGACCAAAATGCAA
GAATGATTAAACTCCTGCCATTTAATACTAACCGAATAATATAATCTTCAGGCTCCAAAAAATCTCTTTTTTCTTCTTCG
TCGTCAATGGCCTCCTCTTCACTATCACTGCAGATAAGCGCTTCCCCGCCAGTTTGATCATAATAAATTCTCCTTCGACC
CACTACAGACTGGTCTTCAGTCATTCTTTGATTTCTGCATCATTTCAAGAGTGATTATAACGTTAAGATACTATGCGAGG
GGCTTACATTTCAACTTGAATATTTTCAAGTACTCTTGCGACATTAATGTCAACATACCTGTCCAGAAAAACCCATGTGG
TATAAGGTGACAAACGTTTGATATCAGGCATTTTGATAGGACGTAAGGAAATTTTGACAGGGACACTAGATCCTTGAACC
ATTCCTGAACTGGCAGGTCCATCTTCTACATATCTGTTGTTATTACTTTCATCGATTCCGCTTTTCATACCTGGCGAATC
TCTTTGCCTCTTAACTAAAAGATCACTGCCATCTTTACAGCTACCTCCTCGTTCCATAGAAGACCTCATAAAACTTTGAG
TAATAGCAAACAAATTCTTCTTGTTTTCATCAATCCTTTTCTGGTTACAAACACATCAATTTCTAACAATCAGATTCAGA
AACACATAAAACATACAAAAAAAAAACTAAACAAAAATAGCAACCTTTATTGATATACACCTATCAGCTGCAAGCTTCTT
CTTTAGCGATTCTATTACTTCTGATACTTCCTTAGAAGCTGGACCTCTCTCCTCCGCCTGAAACATCAAAATGAGGTTCC
TTTACACAGTGTTCAATGAGAGAAACTATCAATTGCAGCAAAAATGGTTCCTAAACGAACCCAAAAACAACTTCATATCT
CACAATCCAGCAATCTCTAGATCTAAAAACGAGCATATAGAGAAGCTCAAACAAGCCATCGAGTTTCGTTCTCTTCACTC
AAACTAAAGCAAATCAAAGTCAATGCCTCAATAGCACAAAGAAAAAAGTTCCATTTTTAGAAAGTAAGAAAAAAAAAAAA
AACGATTGACGCACCGGAGAGTCTTTGGGTGGCTCCGATCTGGTGGCCGAAGAAGAAGGCGAAGCTTCTGACGCCATTGT
CAAGAAACCAGATCGGAACCGAAACAAATGCGGGTCCGGGTTAAGATCCGGGTCGCGAAATCTGAAATGTTGGAGGAGAG
AAGGAATTTGGCGGGTCGTTATAAACCCTAAAAATTTATCTTCAATTTTGTTTTTATTTTGGATCTTTTATCTTCAAATC
CAAAAAAAATTTCGTTTTACTTTTAAAGAACATTGTTTACGAATTGGGAAGCGTGTAAATTAGAAACTTTTTCCAATTAT
TTAAAAAAAAAAAAGTTGGTGGGAAAATAGCGACGTGGCAGCTCGATTTGAATTATCTACTGTACATCTCCGGCGACGGT
TTACCGGAATATCACGTAGCTCGAGACAACGAATCTACTAGAGTTCGAGACTGGTTCTATATCAACTGAACAAAACAAAC
ACGAACGTTGCTGGGCTCTGATTTAATGGGCTCTTAAACCCTATTTGTTTGGGCTTTATTTTTTGTTTTTTTTTTCAGCA
ACAGCTTTTCGAAGTCTCTCTGTAATCTCATCGGACGAGAAACAGTACGGCGATCGGAAAACTCTGAGATGCATCGCGGC
GCGGCGGTTTTCGGACGGAAACGTAGACTGATACTTCTCCATGGCAGCAGAAACTTCGCCAGATCCTTTTGCTCTTCTTC
TTCACTATCTGGTGAGAGGGATTCACATCTTCGCTATTTCATTTGCAACTTCTGGAAGCTGTGCGATGGCTTGAGATTGG
TTTATGATTCTTACGGTGCCGAATTTGAACAATCAGTGAATCGAAGTTAACGATTGATTATGTGCAGAACATGAATGTTT
CATTAAGGATATAGCAAAAGCTCAGCCTCCTAAGCATCTG
>AT2G23380.1 | chr2:9952570-9955569 FORWARD LENGTH=3000
AGATTCTTCTCTCAGACAAAAGCAAAGGCTCCGACTCAAACTGCTTTGCCATTGTTCCTCAGAAAAAGACCGGCGGAGTT
AAGAGCCTCTGGAGAAAGCTGTTGGGGAGAAATAAGAAAGGTAAGAGCAAGAAGGTCCCTAATCCATTTGCCAACTAAGA
AGATGGTGGCATCTGTCATCTAGACTATAATCTAATACCTTAATCCTGTTTCTTTATATGGTCCCAAAGACCCAAACTAT
GCAAACTAAACTGTCATTTTCTAGATTTTTTTGGCAGTATATATATAATCTCCACGTAGAGTATTACTCTATAAGATGAT
CATTCTGCTTTATTCCACTTTTAGTCTCAGAAAGGATACAATCAGTAATCTTGACCCAATGAATCTTTAGCAGGGTTAAT
GTAAATCTTCAACGTAGACACTAAATGCATAAGATCATTTGATATAATGTCATCTCAGGTCTCAAAAGAACAAATTGTGG
CCTTTAAAAGAGACTTCTCAATCTCTGTACAGAACAAACTTGGCGATGTCGTTAAGTCCAGCTTCCTTGTAGCACTGAGC
AACCCGTTCCAGTGATTCGTCCCATGTCCCTTCAAGTGACGCTAGATTCAGTAAGAACGCAGCCTCGTCCAAAGATGCCT
GAGAATTACAAGTTTTGTTTCAAGCCTTTGTATCCATAAGCATGATATGAGTATCTGATAATGAATACAGGCAAAGAACA
AACCTGAGCCATTGGCTTTCCCCTGTCTATATCCCGTTGTTTTCCTTCTCCTGTAACTCTCTCCTTATACTGCGCAATTT
GCTCTTCTCCCCACTCTGCTATTTGAGCAATTTCCTGGGAACCCGTTTCATATGTTCAACACTTTTTTCCCTTCTCTTTT
CGATTACCAAAATTGCTTGTCGATAGTCAAGGAATTGTACCTCATATCTGCATCCTAAGGTCCACCACGAAGATTTCAAA
GCACCCCTAGCTGCGTCTTTCGCTTCTAAGTTACGCCCAAGTCTACAAAATATATAGAGGTCTTAGAGTTTTCTAGAAAG
GACGTAAGCATTTACCTGGGGGTCGTTCACAAGGGAGAAAGAGGGATGATGAGAAAGGATCATACGAACTTCAGTAAAAC
TTTTGCGTTGAAAGCGAATGGCCGGGCAAATCCGGGAAAGTTCCCTCTCTTTGTATAAAACTCGGTAGCCACCAAAGCTG
AAACCTTGTATTAGCACGTGAAGATAGTTTAAAAAGAGAAAACACGTCAACTACAACAGGATAGATATAATTACTAGCCT
TACATGGTCTCCATTCTCGATATGCCGAATAACTTTTCGTTCAAGAGAATCTGGAAACAATCCAACCTGAATTACAAAGC
TAATAATCATATCCCAGTATCCATGTGCAGAAAAGATTCTGATATTAACAGGCTCAATATATGTACCTTTCTTAAAAGAT
AGGCATCTAAATCCATCAGTCTTGAACTGGCAAAGTCACCCTTACTGTAAAGTTTCTTCCCAGCTTCACCAGCAGCATTG
AAGATTTCTTGGCTGCATTCTTCGGGTTTGGAAACATCTTCTTCCACCAATATTCTGTGAATGAACTGATCAACCTGAAT
GTTGGCCAATGAAGTCAGATATGAGAATGAACACTCAACAAAAATAACCCTAAATTAACGCATCAGTAATGCTATAAAAA
GACTCATTACATTATTAGCTAGAAACCAAACCCCATGTTTCTGAACTTCCACCACAGGCATCTCCATACTGCAAACACCA
CAAACAATGATAAGCTACAAAAGAAGAGAAACATGACGATATTAAAAAAGCAAGGAGGATCTAACCTAGAAGGAGCTGTT
GGCCACCGTAATAGAGCAATTGAAGAACCTGAAAAAGGAAAGTCATACAAACTTAATATGAAAGTGTTACAACCTCAGAT
AAGAACTTATGTACAAGTCCAGAATCATACCCGGGCTCATTTTCACCAACGGAATAGTAAGAGGTAACAAGCCTTGCTTG
GCACCAGGAGAAACTATGGATTTACCTGATCCAATGTCATTACCACAAGCAAAAGTCACCATTCCGCAAGTTAACAAACA
AAAACTTCGAAAATACGATCAGCAAGTCAGTGTAAGATTGATTTACCTCTAGCTGTGAATATATTCAGCAGCTGCATCAG
ATGCTTAGGAGGCTGAGCTTTTGCTATATCCTTAATGAAACATTCATGTTCTGCACATAATCAATCGTTAACTTCGATTC
ACTGATTGTTCAAATTCGGCACCGTAAGAATCATAAACCAATCTCAAGCCATCGCACAGCTTCCAGAAGTTGCAAATGAA
ATAGCGAAGATGTGAATCCCTCTCACCAGATAGTGAAGAAGAAGAGCAAAAGGATCTGGCGAAGTTTCTGCTGCCATGGA
GAAGTATCAGTCTACGTTTCCGTCCGAAAACCGCCGCGCCGCGATGCATCTCAGAGTTTTCCGATCGCCGTACTGTTTCT
CGTCCGATGAGATTACAGAGAGACTTCGAAAAGCTGTTGCTGAAAAAAAAAACAAAAAATAAAGCCCAAACAAATAGGGT
TTAAGAGCCCATTAAATCAGAGCCCAGCAACGTTCGTGTTTGTTTTGTTCAGTTGATATAGAACCAGTCTCGAACTCTAG
TAGATTCGTTGTCTCGAGCTACGTGATATTCCGGTAAACCGTCGCCGGAGATGTACAGTAGATAATTCAAATCGAGCTGC
CACGTCGCTATTTTCCCACCAACTTTTTTTTTTTTAAATAATTGGAAAAAGTTTCTAATTTACACGCTTCCCAATTCGTA
AACAATGTTCTTTAAAAGTAAAACGAAATTTTTTTTGGATTTGAAGATAAAAGATCCAAAATAAAAACAAAATTGAAGAT
AAATTTTTAGGGTTTATAACGACCCGCCAAATTCCTTCTCTCCTCCAACATTTCAGATTTCGCGACCCGGATCTTAACCC
GGACCCGCATTTGTTTCGGTTCCGATCTGGTTTCTTGACA
>AT2G23380.2 | chr2:9954048-9957047 FORWARD LENGTH=3000
CCCTTACTGTAAAGTTTCTTCCCAGCTTCACCAGCAGCATTGAAGATTTCTTGGCTGCATTCTTCGGGTTTGGAAACATC
TTCTTCCACCAATATTCTGTGAATGAACTGATCAACCTGAATGTTGGCCAATGAAGTCAGATATGAGAATGAACACTCAA
CAAAAATAACCCTAAATTAACGCATCAGTAATGCTATAAAAAGACTCATTACATTATTAGCTAGAAACCAAACCCCATGT
TTCTGAACTTCCACCACAGGCATCTCCATACTGCAAACACCACAAACAATGATAAGCTACAAAAGAAGAGAAACATGACG
ATATTAAAAAAGCAAGGAGGATCTAACCTAGAAGGAGCTGTTGGCCACCGTAATAGAGCAATTGAAGAACCTGAAAAAGG
AAAGTCATACAAACTTAATATGAAAGTGTTACAACCTCAGATAAGAACTTATGTACAAGTCCAGAATCATACCCGGGCTC
ATTTTCACCAACGGAATAGTAAGAGGTAACAAGCCTTGCTTGGCACCAGGAGAAACTATGGATTTACCTGATCCAATGTC
ATTACCACAAGCAAAAGTCACCATTCCGCAAGTTAACAAACAAAAACTTCGAAAATACGATCAGCAAGTCAGTGTAAGAT
TGATTTACCTCTAGCTGTGAATATATTCAGCAGCTGCATCAGATGCTTAGGAGGCTGAGCTTTTGCTATATCCTTAATGA
AACATTCATGTTCTGCACATAATCAATCGTTAACTTCGATTCACTGATTGTTCAAATTCGGCACCGTAAGAATCATAAAC
CAATCTCAAGCCATCGCACAGCTTCCAGAAGTTGCAAATGAAATAGCGAAGATGTGAATCCCTCTCACCAGATAGTGAAG
AAGAAGAGCAAAAGGATCTGGCGAAGTTTCTGCTGCCATGGAGAAGTATCAGTCTACGTTTCCGTCCGAAAACCGCCGCG
CCGCGATGCATCTCAGAGTTTTCCGATCGCCGTACTGTTTCTCGTCCGATGAGATTACAGAGAGACTTCGAAAAGCTGTT
GCTGAAAAAAAAAACAAAAAATAAAGCCCAAACAAATAGGGTTTAAGAGCCCATTAAATCAGAGCCCAGCAACGTTCGTG
TTTGTTTTGTTCAGTTGATATAGAACCAGTCTCGAACTCTAGTAGATTCGTTGTCTCGAGCTACGTGATATTCCGGTAAA
CCGTCGCCGGAGATGTACAGTAGATAATTCAAATCGAGCTGCCACGTCGCTATTTTCCCACCAACTTTTTTTTTTTTAAA
TAATTGGAAAAAGTTTCTAATTTACACGCTTCCCAATTCGTAAACAATGTTCTTTAAAAGTAAAACGAAATTTTTTTTGG
ATTTGAAGATAAAAGATCCAAAATAAAAACAAAATTGAAGATAAATTTTTAGGGTTTATAACGACCCGCCAAATTCCTTC
TCTCCTCCAACATTTCAGATTTCGCGACCCGGATCTTAACCCGGACCCGCATTTGTTTCGGTTCCGATCTGGTTTCTTGA
CAATGGCGTCAGAAGCTTCGCCTTCTTCTTCGGCCACCAGATCGGAGCCACCCAAAGACTCTCCGGTGCGTCAATCGTTT
TTTTTTTTTTTCTTACTTTCTAAAAATGGAACTTTTTTCTTTGTGCTATTGAGGCATTGACTTTGATTTGCTTTAGTTTG
AGTGAAGAGAACGAAACTCGATGGCTTGTTTGAGCTTCTCTATATGCTCGTTTTTAGATCTAGAGATTGCTGGATTGTGA
GATATGAAGTTGTTTTTGGGTTCGTTTAGGAACCATTTTTGCTGCAATTGATAGTTTCTCTCATTGAACACTGTGTAAAG
GAACCTCATTTTGATGTTTCAGGCGGAGGAGAGAGGTCCAGCTTCTAAGGAAGTATCAGAAGTAATAGAATCGCTAAAGA
AGAAGCTTGCAGCTGATAGGTGTATATCAATAAAGGTTGCTATTTTTGTTTAGTTTTTTTTTTGTATGTTTTATGTGTTT
CTGAATCTGATTGTTAGAAATTGATGTGTTTGTAACCAGAAAAGGATTGATGAAAACAAGAAGAATTTGTTTGCTATTAC
TCAAAGTTTTATGAGGTCTTCTATGGAACGAGGAGGTAGCTGTAAAGATGGCAGTGATCTTTTAGTTAAGAGGCAAAGAG
ATTCGCCAGGTATGAAAAGCGGAATCGATGAAAGTAATAACAACAGATATGTAGAAGATGGACCTGCCAGTTCAGGAATG
GTTCAAGGATCTAGTGTCCCTGTCAAAATTTCCTTACGTCCTATCAAAATGCCTGATATCAAACGTTTGTCACCTTATAC
CACATGGGTTTTTCTGGACAGGTATGTTGACATTAATGTCGCAAGAGTACTTGAAAATATTCAAGTTGAAATGTAAGCCC
CTCGCATAGTATCTTAACGTTATAATCACTCTTGAAATGATGCAGAAATCAAAGAATGACTGAAGACCAGTCTGTAGTGG
GTCGAAGGAGAATTTATTATGATCAAACTGGCGGGGAAGCGCTTATCTGCAGTGATAGTGAAGAGGAGGCCATTGACGAC
GAAGAAGAAAAAAGAGATTTTTTGGAGCCTGAAGATTATATTATTCGGTTAGTATTAAATGGCAGGAGTTTAATCATTCT
TGCATTTTGGTCTCTTAGTGTGAATCTCTTGTCTGCTATGTCAACTGTTATGCTGGTTTGTTCTCACTTATATTGTTGGA
TTAAATTTCCCTTCGTTTCTTCAGCATGACCCTTGAGCAACTAGGTCTTTCAGACTCAGTCCTGGCGGAACTAGCAAGTT
TCTTGTCTAGAAGTACTAGTGAAATCAAGGTATCAACAACTTTTTTCTCTGCCTATTGCTTGTGTGAACTATCATGTGCT
ATTTTCTTTAGAATCAAGCACTTCAGTTGTAGGATTTCAAAACAGAGTGAGGGATGCATTGTTTAAGGAAATCCAATTAG
TATTGTTCCAGCCCTTTCCCAATTGGCTTTTTGCAGAGAT
>AT2G23390.1 | chr2:9963477-9966476 REVERSE LENGTH=3000
AGGCATTGATCGAGAGAGAGCTTTTGACAAATTGTAGTGACTTCCCAAGTCCTGATTTAATGATTAGGACAAGTGGAGAA
CAGAGGATTAGTAACTTCTTCTTGTGGCAACTTGCTTATTCCGAGCTTTTCTTCTCGCCGGTATTTTGGCCTGATTTCGA
TAAGGATAAGCTTCTAGAGGCTCTTGCTTCGTATCAGCGTAGGGAAAGACGATTTGGTTGTCGGGTTTGATCCACCTTTC
ATCCTCTCTATTATGTTTTGTTCATCTGTAATTTCTACCAAACTTCTTGCGTATCATTGTAATTTGTGTCGGTAAAAATC
GAATAAAATCAGTGATGCGTTTATTTCTTTCTCCGTGCTTCGCTTTATACGCATGTTTTATGTATCAGTTGACAGTTGTT
ACTAAAACCAATAACTTGCTAAACAAGTAACTTTAATACCTCAGATTCCTCTAGTTCAACAACATTACAATTTAAAACTC
CAAACCATCACCCCAAAACTAGGCAAAGTTTCTGATTTTTTAATTAAAACATCTTCAAACCAATTCACTTTTTTTTTGCG
GGAAATAGATTGATAAAGATCCAAATTCACTCGATTAAATGGGTCTAAGTGTCAAATCAAAGTATATTAGCCCACCTTTT
CGACCACACAAAACAACTGAAGTCCCCAGAGAGTGACACGTCACGAAGCAAAAATCCATGAATCAAAACCTAAAGTCACC
GTCGCGCACAGAAGGGTCTCCTTTTCCGATCCTCTTCAGAAGCACCAGACACAAGAAACCAAAAAAGGCTTGTTTCACAA
GAAACCAATAAAAGTCTTGTGACACAAGAAACCAATAAAAGTCTTGTGACACAAGAAACCAATCACGTGGGTTCTCAAAG
CCCTAATGCAGCTGGAAAAAGATAGATAAACCGTTACAAACATCGATTAACTTAATATAAATGATTCTCCACGGAAGAGT
TTAATACGTAAGACCTGTCTTTGCGTAGTTTGATTGATCAAAGCGACGTCTTTGAATTCTTAGTATATATATGTGTATGA
CAAAGCTTCAATAACTCGAACAAATTAACATTAAAGCAAAGCCAAATTAAGCATTAGCAAGGACAAGAATGTTGTCTCTT
CTCTCTACTCTAGTAGCCCTCCCCTTTCTGTTTCTCATCCCTTGTCTCTTTATCACAAGCTATATATGTTTCCCTGTGTT
CTTGACAAAACTCCTTGGACTCATCAAATTCAAAGCCGCTCGAGACGATGATGACAACGAGAAACGGTAGTTTACGGTTT
TTTAATCATACTTTTAGTTTTTAGTAAGTTATGTTTGTGGAATGTTTTGTAAATCTATAATTTGTAAAATGTTTTGTACA
AGAGTGACATCATATAAATGGTATTTTTGAAAGTCTCCCGAGAAGAGAATCATAATTTAATTTCAATTTTATAATCACTA
GTTAATATCTAGTTATCAACAGAAATTATACTACACAAGTACACATAGAGAGAGCCTTTTGTTAGAATTATCCCACATCG
GAAGAATTTTTGGACAATATATATGTGTTTTAGCAATAATTTTTTGGTTGTATAGTGATGAGGCAACTTGTGTTGTCCGA
GAGGAGGAGCTACAAAGAGAGCTGATGCCGAGACACGTGTCATTCATACTAGATGGGAACCGGAGATGGGCCAAACGAGA
CGGATTGACGACGGCACAAGGCCACGAGGCTGGAACTAAACGAATTATAGAGATAGCCGAGGTCTGCTTCGAGTTGGGTA
TTCATACAGTCTCAGCTTTTGCTTTCTCCACAGAGAATTGGGGAAGAGACAAGGTGTGACATTTTACATTGTAGATCTCA
CAAGTAGATTATATTCTCATACAATTATAGACACTAACAAATTTTGTTGTTATTATATAAGTTTGAGGTTAAGTGCTTAA
TGTCTTTGTTCAACCACTACCTCAAGTCCAACATTCAATACTTTCAAAGGTATATATACAAATTCGATTGTGATTCTTTT
GTTTTGACATATTCTCTCTGGTTATTCATTACCAAGAATTATCTTGTTGTTACAGAAAGGAAGTTCGCGTTTCTGTTATC
GGGAATAAAACGAAGATCCCTGAATCTCTCCTCAAAGAAATCCATGAGATAGAGGAAGCTACCAAGGCTACAAGAATAAG
CATCTCATCATGGCAGTAGATTACAGCGGGAAATTTGATATCATGCATGCTTGCAAGAGTCTTGTGAAGAAATCAGAAAA
AGGGTTGATCCGAGAGGAAGATGTAGACGAGGCATTGATCGAGAGAGAGCTTCTAACGAATTGTAGTGACTTCCCAAGTC
CTGATTTAATGATTAGGACAAGTGGAGAACAAAGGATTAGTAACTTCTTCTTGTGGCAACTTGCTTATACCGAGCTTTTC
TACTCGCCGGTATTGTGGCCTGATTTCGATAAGGATAAGCTTCTAGAGGCCCTCGCTTCGTATCAGGGCAGGGAAAGACG
ATTTGGTTGTCGCGTGTGATCCACCTTTCATCCTCTTTATTCATCTATAATTTCTATCAAACTACTTGCTCTTTGTTTCA
CGTTTCATTGTAATATATGTCTTTAAATCGGATAAAATCAGTGATGTCTTTGCTTCTCCTTCTACGCATGTATCAGTTTG
TTACTAAAAATCAATATCTTGCTATACAAGAAAATATCTCAGAAACCTAGTTCTACAGCACTAAAATTGAAAATCAGTCT
TTGCGGGAAATAGTTTGGGCTTTAAAGGTCCATGTCCACTCGATTTAATGGGCCTAGCTGTCAAATCAATAGCCCACCTT
ATCGACAACGCAAAAAAATAACTGAAGACCCCAAAATTGACACGTCACGAAGCAAATAAACCAAATTCCCATGAATCAAA
AAAATCATCAGCGACCACTGTGACTCCACTTGAGCGCCGGAGCCGCCGCCGTCGCCGTCGCGTCGGAACTCCATTTTCAC
GTTCCTCTTCAAACACACCGACGCGTAACCAGTTTCGTCC
>AT2G23390.2 | chr2:9963477-9966476 REVERSE LENGTH=3000
AGGCATTGATCGAGAGAGAGCTTTTGACAAATTGTAGTGACTTCCCAAGTCCTGATTTAATGATTAGGACAAGTGGAGAA
CAGAGGATTAGTAACTTCTTCTTGTGGCAACTTGCTTATTCCGAGCTTTTCTTCTCGCCGGTATTTTGGCCTGATTTCGA
TAAGGATAAGCTTCTAGAGGCTCTTGCTTCGTATCAGCGTAGGGAAAGACGATTTGGTTGTCGGGTTTGATCCACCTTTC
ATCCTCTCTATTATGTTTTGTTCATCTGTAATTTCTACCAAACTTCTTGCGTATCATTGTAATTTGTGTCGGTAAAAATC
GAATAAAATCAGTGATGCGTTTATTTCTTTCTCCGTGCTTCGCTTTATACGCATGTTTTATGTATCAGTTGACAGTTGTT
ACTAAAACCAATAACTTGCTAAACAAGTAACTTTAATACCTCAGATTCCTCTAGTTCAACAACATTACAATTTAAAACTC
CAAACCATCACCCCAAAACTAGGCAAAGTTTCTGATTTTTTAATTAAAACATCTTCAAACCAATTCACTTTTTTTTTGCG
GGAAATAGATTGATAAAGATCCAAATTCACTCGATTAAATGGGTCTAAGTGTCAAATCAAAGTATATTAGCCCACCTTTT
CGACCACACAAAACAACTGAAGTCCCCAGAGAGTGACACGTCACGAAGCAAAAATCCATGAATCAAAACCTAAAGTCACC
GTCGCGCACAGAAGGGTCTCCTTTTCCGATCCTCTTCAGAAGCACCAGACACAAGAAACCAAAAAAGGCTTGTTTCACAA
GAAACCAATAAAAGTCTTGTGACACAAGAAACCAATAAAAGTCTTGTGACACAAGAAACCAATCACGTGGGTTCTCAAAG
CCCTAATGCAGCTGGAAAAAGATAGATAAACCGTTACAAACATCGATTAACTTAATATAAATGATTCTCCACGGAAGAGT
TTAATACGTAAGACCTGTCTTTGCGTAGTTTGATTGATCAAAGCGACGTCTTTGAATTCTTAGTATATATATGTGTATGA
CAAAGCTTCAATAACTCGAACAAATTAACATTAAAGCAAAGCCAAATTAAGCATTAGCAAGGACAAGAATGTTGTCTCTT
CTCTCTACTCTAGTAGCCCTCCCCTTTCTGTTTCTCATCCCTTGTCTCTTTATCACAAGCTATATATGTTTCCCTGTGTT
CTTGACAAAACTCCTTGGACTCATCAAATTCAAAGCCGCTCGAGACGATGATGACAACGAGAAACGGTAGTTTACGGTTT
TTTAATCATACTTTTAGTTTTTAGTAAGTTATGTTTGTGGAATGTTTTGTAAATCTATAATTTGTAAAATGTTTTGTACA
AGAGTGACATCATATAAATGGTATTTTTGAAAGTCTCCCGAGAAGAGAATCATAATTTAATTTCAATTTTATAATCACTA
GTTAATATCTAGTTATCAACAGAAATTATACTACACAAGTACACATAGAGAGAGCCTTTTGTTAGAATTATCCCACATCG
GAAGAATTTTTGGACAATATATATGTGTTTTAGCAATAATTTTTTGGTTGTATAGTGATGAGGCAACTTGTGTTGTCCGA
GAGGAGGAGCTACAAAGAGAGCTGATGCCGAGACACGTGTCATTCATACTAGATGGGAACCGGAGATGGGCCAAACGAGA
CGGATTGACGACGGCACAAGGCCACGAGGCTGGAACTAAACGAATTATAGAGATAGCCGAGGTCTGCTTCGAGTTGGGTA
TTCATACAGTCTCAGCTTTTGCTTTCTCCACAGAGAATTGGGGAAGAGACAAGGTGTGACATTTTACATTGTAGATCTCA
CAAGTAGATTATATTCTCATACAATTATAGACACTAACAAATTTTGTTGTTATTATATAAGTTTGAGGTTAAGTGCTTAA
TGTCTTTGTTCAACCACTACCTCAAGTCCAACATTCAATACTTTCAAAGGTATATATACAAATTCGATTGTGATTCTTTT
GTTTTGACATATTCTCTCTGGTTATTCATTACCAAGAATTATCTTGTTGTTACAGAAAGGAAGTTCGCGTTTCTGTTATC
GGGAATAAAACGAAGATCCCTGAATCTCTCCTCAAAGAAATCCATGAGATAGAGGAAGCTACCAAGGCTACAAGAATAAG
CATCTCATCATGGCAGTAGATTACAGCGGGAAATTTGATATCATGCATGCTTGCAAGAGTCTTGTGAAGAAATCAGAAAA
AGGGTTGATCCGAGAGGAAGATGTAGACGAGGCATTGATCGAGAGAGAGCTTCTAACGAATTGTAGTGACTTCCCAAGTC
CTGATTTAATGATTAGGACAAGTGGAGAACAAAGGATTAGTAACTTCTTCTTGTGGCAACTTGCTTATACCGAGCTTTTC
TACTCGCCGGTATTGTGGCCTGATTTCGATAAGGATAAGCTTCTAGAGGCCCTCGCTTCGTATCAGGGCAGGGAAAGACG
ATTTGGTTGTCGCGTGTGATCCACCTTTCATCCTCTTTATTCATCTATAATTTCTATCAAACTACTTGCTCTTTGTTTCA
CGTTTCATTGTAATATATGTCTTTAAATCGGATAAAATCAGTGATGTCTTTGCTTCTCCTTCTACGCATGTATCAGTTTG
TTACTAAAAATCAATATCTTGCTATACAAGAAAATATCTCAGAAACCTAGTTCTACAGCACTAAAATTGAAAATCAGTCT
TTGCGGGAAATAGTTTGGGCTTTAAAGGTCCATGTCCACTCGATTTAATGGGCCTAGCTGTCAAATCAATAGCCCACCTT
ATCGACAACGCAAAAAAATAACTGAAGACCCCAAAATTGACACGTCACGAAGCAAATAAACCAAATTCCCATGAATCAAA
AAAATCATCAGCGACCACTGTGACTCCACTTGAGCGCCGGAGCCGCCGCCGTCGCCGTCGCGTCGGAACTCCATTTTCAC
GTTCCTCTTCAAACACACCGACGCGTAACCAGTTTCGTCC
>AT2G23400.1 | chr2:9965369-9968368 REVERSE LENGTH=3000
TAATTTTGTACGGTCAAAACTCAAAAGCTTGTTTCAACTGCAAACAATTCTGTTGGTTAAAAATGTCAACCAAAGAGTGT
CACGAGGAAGAATTCAAATTCATGTACGTTCCATGATTTAAGAAAAATCATCAGCGAGCACTGTGATTTTACTTCCTTTT
TTTTTTTTTTGGTAATTAACATACTGTGATAAGAGAGTTTTGGATTCTTCTCATCTCAACATTTTCCGTGTAATTTATAA
AGACCTTTTTCGGTCAATATATTTTAACCAGACTCGTAATTGGCCAGAAAAATAAGAGAGTTTAATTAATTTCTCTAAAA
TTATTGGTGCTAATCACAGTCTTGTGACACAAGAAACCAATCACGTGGGTTCCAACTTCCAAAGCCCTAGTGTAATACGT
TACAAAACGTTACAACTTGCAGCTGGAAAAAAGATAGATAACGTTACAAAACTTCTATTAACTGATATTAAAGTTTCACC
AAGGAAGAGTGTAATACGTATTACCACCTGTCTTTGCGTAGTTTGATTGATCAATGTCTTTGATTTCTTAATATATATAC
TGTAAATGAGAAAGCCTCAATAACTCAAACAAACATCGAGGCAAAGCCAAATTAAGTTGTCACAACAATGTTGTCTCTTC
TTTCTTCTGATTCTTCTCTATTATCACTCCTCTTTCTCTTTCTCATCCCTTGTCTCTTTATCACAAGCTATATAGGCTTC
CCTGTGTTCTTGCTAAAACTCATCGGACTCATCAAAATCAAAGCTGCTCGAGACAACGAGAAACGGTATAGTTCGCGTTT
TCTAATCATACTTTTAGTTTTAGTAGTAGTTATATGTTTTAGTACTCTCTTAACTAAAATTTTCAAACTTGTCATTAAAA
ACCTACAACCTTCAAATAAAATTTGGCATGCATTTAGCCAATTAGCAATAACTTAATCTGCTGTGTGTTACACATATACA
TTTTTTCATACAAAATGTCAATCTTTTAAGTTATATCCACGCTGTAAACTTTATAAGCAATTTCTAGCCACACATGTTAT
AAAACCCTTATAAACACTTTCTATACCATATTTATAAAAGTCTGAAAATCTAGTTTGTGGTATTTTTGAATATGGACAAA
AACAAAATTTGGTGTTTGAAGAGTGGTATTTTGAAACAAGACAGTTTTGGTTGGATCATGACTTAACATTGGCTTTTTGT
GTTTGTGAAGTGATGAGGGAACTTATGTTGTCCGCGAGGATGGGTTACAAAGAGAACTAATGCCGAGACACGTGGCATTC
ATACTGGATGGGAACCGGAGATGGGCCAAACGGGCCGGATTGACGACGTCACAAGGCCACGAGGCGGGAGCTAAACGGCT
TATAGATATCGCCGAGCTCTGCTTCGAGTTGGGGGTTCATACAGTCTCAGCTTTTGCTTTCTCCACAGAGAATTGGGGAA
GAGACAAGGTGTGACATTTTGGAAAAAGTATGTAGCTTACATTCTCATACAATTATCGATTCTAACAATTTGTTGTTATT
ATTAAGATTGAGATTGATAACTTGATGTCTTTGATCCAACACTACCGCAATAAGTCCAACATCAAATTCTTCCACAGGTA
TAAAATATAAATATAATAAAAAAAATTTGTTTAACATATTGGTAAGCTCATTTATTAGCAAGCTCTTCTTGTTTCAGATC
GGAAGTTCGCGTTTCTGTTATCGGGAATAAAACGAAGATCCCTGAATCTCTCCTCAAAGAAATCCATGAGATAGAGGAAG
CTACCAAAGGCTACAAGAATAAACATCTCATCATGGCAGTAGATTACAGCGGGAAATTTGATATCATGCATGCTTGCAAG
AGTCTTGTGAAGAAATCAGAAAAAGGGTTGATCCGAGAGGAAGATGTAGACGAGGCATTGATCGAGAGAGAGCTTTTGAC
AAATTGTAGTGACTTCCCAAGTCCTGATTTAATGATTAGGACAAGTGGAGAACAGAGGATTAGTAACTTCTTCTTGTGGC
AACTTGCTTATTCCGAGCTTTTCTTCTCGCCGGTATTTTGGCCTGATTTCGATAAGGATAAGCTTCTAGAGGCTCTTGCT
TCGTATCAGCGTAGGGAAAGACGATTTGGTTGTCGGGTTTGATCCACCTTTCATCCTCTCTATTATGTTTTGTTCATCTG
TAATTTCTACCAAACTTCTTGCGTATCATTGTAATTTGTGTCGGTAAAAATCGAATAAAATCAGTGATGCGTTTATTTCT
TTCTCCGTGCTTCGCTTTATACGCATGTTTTATGTATCAGTTGACAGTTGTTACTAAAACCAATAACTTGCTAAACAAGT
AACTTTAATACCTCAGATTCCTCTAGTTCAACAACATTACAATTTAAAACTCCAAACCATCACCCCAAAACTAGGCAAAG
TTTCTGATTTTTTAATTAAAACATCTTCAAACCAATTCACTTTTTTTTTGCGGGAAATAGATTGATAAAGATCCAAATTC
ACTCGATTAAATGGGTCTAAGTGTCAAATCAAAGTATATTAGCCCACCTTTTCGACCACACAAAACAACTGAAGTCCCCA
GAGAGTGACACGTCACGAAGCAAAAATCCATGAATCAAAACCTAAAGTCACCGTCGCGCACAGAAGGGTCTCCTTTTCCG
ATCCTCTTCAGAAGCACCAGACACAAGAAACCAAAAAAGGCTTGTTTCACAAGAAACCAATAAAAGTCTTGTGACACAAG
AAACCAATAAAAGTCTTGTGACACAAGAAACCAATCACGTGGGTTCTCAAAGCCCTAATGCAGCTGGAAAAAGATAGATA
AACCGTTACAAACATCGATTAACTTAATATAAATGATTCTCCACGGAAGAGTTTAATACGTAAGACCTGTCTTTGCGTAG
TTTGATTGATCAAAGCGACGTCTTTGAATTCTTAGTATATATATGTGTATGACAAAGCTTCAATAACTCGAACAAATTAA
CATTAAAGCAAAGCCAAATTAAGCATTAGCAAGGACAAGA
>AT2G23400.2 | chr2:9965369-9968368 REVERSE LENGTH=3000
TAATTTTGTACGGTCAAAACTCAAAAGCTTGTTTCAACTGCAAACAATTCTGTTGGTTAAAAATGTCAACCAAAGAGTGT
CACGAGGAAGAATTCAAATTCATGTACGTTCCATGATTTAAGAAAAATCATCAGCGAGCACTGTGATTTTACTTCCTTTT
TTTTTTTTTTGGTAATTAACATACTGTGATAAGAGAGTTTTGGATTCTTCTCATCTCAACATTTTCCGTGTAATTTATAA
AGACCTTTTTCGGTCAATATATTTTAACCAGACTCGTAATTGGCCAGAAAAATAAGAGAGTTTAATTAATTTCTCTAAAA
TTATTGGTGCTAATCACAGTCTTGTGACACAAGAAACCAATCACGTGGGTTCCAACTTCCAAAGCCCTAGTGTAATACGT
TACAAAACGTTACAACTTGCAGCTGGAAAAAAGATAGATAACGTTACAAAACTTCTATTAACTGATATTAAAGTTTCACC
AAGGAAGAGTGTAATACGTATTACCACCTGTCTTTGCGTAGTTTGATTGATCAATGTCTTTGATTTCTTAATATATATAC
TGTAAATGAGAAAGCCTCAATAACTCAAACAAACATCGAGGCAAAGCCAAATTAAGTTGTCACAACAATGTTGTCTCTTC
TTTCTTCTGATTCTTCTCTATTATCACTCCTCTTTCTCTTTCTCATCCCTTGTCTCTTTATCACAAGCTATATAGGCTTC
CCTGTGTTCTTGCTAAAACTCATCGGACTCATCAAAATCAAAGCTGCTCGAGACAACGAGAAACGGTATAGTTCGCGTTT
TCTAATCATACTTTTAGTTTTAGTAGTAGTTATATGTTTTAGTACTCTCTTAACTAAAATTTTCAAACTTGTCATTAAAA
ACCTACAACCTTCAAATAAAATTTGGCATGCATTTAGCCAATTAGCAATAACTTAATCTGCTGTGTGTTACACATATACA
TTTTTTCATACAAAATGTCAATCTTTTAAGTTATATCCACGCTGTAAACTTTATAAGCAATTTCTAGCCACACATGTTAT
AAAACCCTTATAAACACTTTCTATACCATATTTATAAAAGTCTGAAAATCTAGTTTGTGGTATTTTTGAATATGGACAAA
AACAAAATTTGGTGTTTGAAGAGTGGTATTTTGAAACAAGACAGTTTTGGTTGGATCATGACTTAACATTGGCTTTTTGT
GTTTGTGAAGTGATGAGGGAACTTATGTTGTCCGCGAGGATGGGTTACAAAGAGAACTAATGCCGAGACACGTGGCATTC
ATACTGGATGGGAACCGGAGATGGGCCAAACGGGCCGGATTGACGACGTCACAAGGCCACGAGGCGGGAGCTAAACGGCT
TATAGATATCGCCGAGCTCTGCTTCGAGTTGGGGGTTCATACAGTCTCAGCTTTTGCTTTCTCCACAGAGAATTGGGGAA
GAGACAAGGTGTGACATTTTGGAAAAAGTATGTAGCTTACATTCTCATACAATTATCGATTCTAACAATTTGTTGTTATT
ATTAAGATTGAGATTGATAACTTGATGTCTTTGATCCAACACTACCGCAATAAGTCCAACATCAAATTCTTCCACAGGTA
TAAAATATAAATATAATAAAAAAAATTTGTTTAACATATTGGTAAGCTCATTTATTAGCAAGCTCTTCTTGTTTCAGATC
GGAAGTTCGCGTTTCTGTTATCGGGAATAAAACGAAGATCCCTGAATCTCTCCTCAAAGAAATCCATGAGATAGAGGAAG
CTACCAAAGGCTACAAGAATAAACATCTCATCATGGCAGTAGATTACAGCGGGAAATTTGATATCATGCATGCTTGCAAG
AGTCTTGTGAAGAAATCAGAAAAAGGGTTGATCCGAGAGGAAGATGTAGACGAGGCATTGATCGAGAGAGAGCTTTTGAC
AAATTGTAGTGACTTCCCAAGTCCTGATTTAATGATTAGGACAAGTGGAGAACAGAGGATTAGTAACTTCTTCTTGTGGC
AACTTGCTTATTCCGAGCTTTTCTTCTCGCCGGTATTTTGGCCTGATTTCGATAAGGATAAGCTTCTAGAGGCTCTTGCT
TCGTATCAGCGTAGGGAAAGACGATTTGGTTGTCGGGTTTGATCCACCTTTCATCCTCTCTATTATGTTTTGTTCATCTG
TAATTTCTACCAAACTTCTTGCGTATCATTGTAATTTGTGTCGGTAAAAATCGAATAAAATCAGTGATGCGTTTATTTCT
TTCTCCGTGCTTCGCTTTATACGCATGTTTTATGTATCAGTTGACAGTTGTTACTAAAACCAATAACTTGCTAAACAAGT
AACTTTAATACCTCAGATTCCTCTAGTTCAACAACATTACAATTTAAAACTCCAAACCATCACCCCAAAACTAGGCAAAG
TTTCTGATTTTTTAATTAAAACATCTTCAAACCAATTCACTTTTTTTTTGCGGGAAATAGATTGATAAAGATCCAAATTC
ACTCGATTAAATGGGTCTAAGTGTCAAATCAAAGTATATTAGCCCACCTTTTCGACCACACAAAACAACTGAAGTCCCCA
GAGAGTGACACGTCACGAAGCAAAAATCCATGAATCAAAACCTAAAGTCACCGTCGCGCACAGAAGGGTCTCCTTTTCCG
ATCCTCTTCAGAAGCACCAGACACAAGAAACCAAAAAAGGCTTGTTTCACAAGAAACCAATAAAAGTCTTGTGACACAAG
AAACCAATAAAAGTCTTGTGACACAAGAAACCAATCACGTGGGTTCTCAAAGCCCTAATGCAGCTGGAAAAAGATAGATA
AACCGTTACAAACATCGATTAACTTAATATAAATGATTCTCCACGGAAGAGTTTAATACGTAAGACCTGTCTTTGCGTAG
TTTGATTGATCAAAGCGACGTCTTTGAATTCTTAGTATATATATGTGTATGACAAAGCTTCAATAACTCGAACAAATTAA
CATTAAAGCAAAGCCAAATTAAGCATTAGCAAGGACAAGA
>AT2G23410.1 | chr2:9967742-9970741 REVERSE LENGTH=3000
TGAAGCCATATCGCATATGGCCTAACCATATTCATGGTCTCTTTTATTTGTCAGTGTCATGATATGAGTATCACAATTTG
ATAGGGTTCTCTTGAAGTTGTTGATTAAAAATAATCAAAACAAATAATTCTGGAGAGAGCCTCCTACGTGGCAGTCAGTG
GTTGGTTGATATATTTAACCAACAAAAAATCCTTGTGTCTTTATTTTTCATTCCGTCGGGAAATTTTCTCACTCTCTCTA
TTGGTCGTCTCTCTCGACGCTGCTCACCATTCCGAGTTCGTTTCACCAAATCGATGACCCAATTCTATATGTGTTTGTCC
CAAATCCAATCTCCCACCAAACCCTTGCTTCGTTCCCTCGAATCAGAGCATTGTCAGATAGGAAGATGACTAAGCTTTGA
TTGATTTAGTTGTGTAGATGATTTGGTTCTTTAGAAAACGAAGAAGTTATCTGATTGATCTGTTTCGTTTTATTGTTTGT
TGCATGGGGATCAGTGTTGTTGATTTGGATCCCATAAGAACCAGCTTTTGCTTGGGTACAGTCATTCTAGTAATCTAGTC
TGTTCTCTTGGGTTATTAATATTTTCTTCAGTTTGCATTATTAGCGAGAGGAAGTCTACATATGTGTTTGATTGATTCGT
AATGCTGGTTATCGTTAACACCTTTATATGGTTTTAAAATCAGGTGATCGTGTGCCCACTAAGTTGAAGAAAGCCATCAT
GCAAGCCCGAGAAGACAAGAAGCTGACTCAGTCCCAACTTGCTCAAGTATTTTCTCTTTTCTCTGTATCTATCTCTTTCT
TTTGTTGCTTTTTCTTAGTAATTGGCTTCATGATGGTTATGTTGTATGTTTTGAGTCATTGGCTTCATAGATGTACAAGA
CTAGGAGTTTGTTTTGTTGGCGTTATGTATTTTGGTGATAGACTCTGTAACTATGGAACACATATAGCTCATGATTTGGT
GATAGTAATTCGCTTCATAGTTAAATGTATCTCTAATTTGATGATAGTAATTGGCTTCTAATTTGAGTGAGTCATGCAGA
TTCAAGCCAAACAAAAAAAAAAAAATTATAAGAATTTTAATTTGTTGATGAGTAGAGGAACAAAAACCTTTTAATTTTTG
AATAACACTAGATTTGATATGGTTTTTAAGAAAAACAAAAATCTTCTAAAATCCCTAATCCAATACATCCCCCTAAATGT
TTTGGTTTACTAATTTTGTTTTAATTAGCTCATAATTTATGACAAAATTATATATTTAACTAAACATTATAATATTTATT
TCACATCTATTTTATAATATTTCCAAAAAATGTATTTTAATATTTTATGCTTTGTAATATTAAGTTGTATGAAATAAAAT
AATTTATATGAATATTTTTTTTTTAAGAGACCTCCTTTAAGAGAACCTACCATTGGAGTATAAAAAACCAAGAAATAATA
CACAAAGTTCTCTTGTTAGTTTTTTGAAAATTTAATCATAAAAAAATGGAGAGAGCCATTGGCATAAAAATCTAGCTAGC
TAGAAACTTTTGTATGATATCACTAAAACACAAAACGTTAAACATATTAACCATTGGCATAAAAATATGTATTTTTTAGT
AGATTCTGTCACACTAACAAAGAAAAACATAGAAATTTTCTATATTCTTTGTTGAAATGTAGAAAATTTTAACATATGCA
ATGATATCCAAGGAGCTTTCTCCATTTAAGACATTTATTCAACAAATAGAAATTATTTTTTCTTGCATTTCAACAAAGAA
ATCTTCCACCTGTATATGTTTTTTTCATATAAATAGAATTAAAATAATATAGCTATCAAAAACACTTGATAAAAGCATAT
GCACATTTAAGATTGAGTTACAAAATTAGTATTTAAGATGAAAAGAAAAATAATTAAGATTTTTTTTTAGGATCAAGTTT
AATGGCTATAATAACATCTTCTTGCACATATATGTAGTTATGTACGTTTCAACACAGTATTATGGTGTAGCAAAAGAGCA
GCGAAGTATATTAATATTCTGAACTCTTATTTATTCAATCTAAAATATAATATTGTGTACGAGATGTCTTTTATATATTC
TTTTATTTGACAAAGCTAGCATATGATTCATTTTCCACATGATGATGGCATATACATCGACCATAGTTTACCATGAAATC
CTTCTGTCATGAACTTTATCTGCATGCCTTTTTAAGACATGTTAACTACGACACGTTTTTCTCTTTGTCTAACACTCCAT
GAACTTGCCCCATGTTTTCTTGTGTTTTTTTTTTTCTCTTGGAGAACACTGCACATGTAGCAGGCTTAACTATCTTTCAA
ACTACTCGGTTCGACAGATCTTTCTTATAGAGATCTTCGTATAGCATATCGACTAATTTTGTACGGTCAAAACTCAAAAG
CTTGTTTCAACTGCAAACAATTCTGTTGGTTAAAAATGTCAACCAAAGAGTGTCACGAGGAAGAATTCAAATTCATGTAC
GTTCCATGATTTAAGAAAAATCATCAGCGAGCACTGTGATTTTACTTCCTTTTTTTTTTTTTTGGTAATTAACATACTGT
GATAAGAGAGTTTTGGATTCTTCTCATCTCAACATTTTCCGTGTAATTTATAAAGACCTTTTTCGGTCAATATATTTTAA
CCAGACTCGTAATTGGCCAGAAAAATAAGAGAGTTTAATTAATTTCTCTAAAATTATTGGTGCTAATCACAGTCTTGTGA
CACAAGAAACCAATCACGTGGGTTCCAACTTCCAAAGCCCTAGTGTAATACGTTACAAAACGTTACAACTTGCAGCTGGA
AAAAAGATAGATAACGTTACAAAACTTCTATTAACTGATATTAAAGTTTCACCAAGGAAGAGTGTAATACGTATTACCAC
CTGTCTTTGCGTAGTTTGATTGATCAATGTCTTTGATTTCTTAATATATATACTGTAAATGAGAAAGCCTCAATAACTCA
AACAAACATCGAGGCAAAGCCAAATTAAGTTGTCACAACA
>AT2G23420.2 | chr2:9968819-9971818 FORWARD LENGTH=3000
ATTAAACTTGATCCTAAAAAAAAATCTTAATTATTTTTCTTTTCATCTTAAATACTAATTTTGTAACTCAATCTTAAATG
TGCATATGCTTTTATCAAGTGTTTTTGATAGCTATATTATTTTAATTCTATTTATATGAAAAAAACATATACAGGTGGAA
GATTTCTTTGTTGAAATGCAAGAAAAAATAATTTCTATTTGTTGAATAAATGTCTTAAATGGAGAAAGCTCCTTGGATAT
CATTGCATATGTTAAAATTTTCTACATTTCAACAAAGAATATAGAAAATTTCTATGTTTTTCTTTGTTAGTGTGACAGAA
TCTACTAAAAAATACATATTTTTATGCCAATGGTTAATATGTTTAACGTTTTGTGTTTTAGTGATATCATACAAAAGTTT
CTAGCTAGCTAGATTTTTATGCCAATGGCTCTCTCCATTTTTTTATGATTAAATTTTCAAAAAACTAACAAGAGAACTTT
GTGTATTATTTCTTGGTTTTTTATACTCCAATGGTAGGTTCTCTTAAAGGAGGTCTCTTAAAAAAAAAATATTCATATAA
ATTATTTTATTTCATACAACTTAATATTACAAAGCATAAAATATTAAAATACATTTTTTGGAAATATTATAAAATAGATG
TGAAATAAATATTATAATGTTTAGTTAAATATATAATTTTGTCATAAATTATGAGCTAATTAAAACAAAATTAGTAAACC
AAAACATTTAGGGGGATGTATTGGATTAGGGATTTTAGAAGATTTTTGTTTTTCTTAAAAACCATATCAAATCTAGTGTT
ATTCAAAAATTAAAAGGTTTTTGTTCCTCTACTCATCAACAAATTAAAATTCTTATAATTTTTTTTTTTTTGTTTGGCTT
GAATCTGCATGACTCACTCAAATTAGAAGCCAATTACTATCATCAAATTAGAGATACATTTAACTATGAAGCGAATTACT
ATCACCAAATCATGAGCTATATGTGTTCCATAGTTACAGAGTCTATCACCAAAATACATAACGCCAACAAAACAAACTCC
TAGTCTTGTACATCTATGAAGCCAATGACTCAAAACATACAACATAACCATCATGAAGCCAATTACTAAGAAAAAGCAAC
AAAAGAAAGAGATAGATACAGAGAAAAGAGAAAATACTTGAGCAAGTTGGGACTGAGTCAGCTTCTTGTCTTCTCGGGCT
TGCATGATGGCTTTCTTCAACTTAGTGGGCACACGATCACCTGATTTTAAAACCATATAAAGGTGTTAACGATAACCAGC
ATTACGAATCAATCAAACACATATGTAGACTTCCTCTCGCTAATAATGCAAACTGAAGAAAATATTAATAACCCAAGAGA
ACAGACTAGATTACTAGAATGACTGTACCCAAGCAAAAGCTGGTTCTTATGGGATCCAAATCAACAACACTGATCCCCAT
GCAACAAACAATAAAACGAAACAGATCAATCAGATAACTTCTTCGTTTTCTAAAGAACCAAATCATCTACACAACTAAAT
CAATCAAAGCTTAGTCATCTTCCTATCTGACAATGCTCTGATTCGAGGGAACGAAGCAAGGGTTTGGTGGGAGATTGGAT
TTGGGACAAACACATATAGAATTGGGTCATCGATTTGGTGAAACGAACTCGGAATGGTGAGCAGCGTCGAGAGAGACGAC
CAATAGAGAGAGTGAGAAAATTTCCCGACGGAATGAAAAATAAAGACACAAGGATTTTTTGTTGGTTAAATATATCAACC
AACCACTGACTGCCACGTAGGAGGCTCTCTCCAGAATTATTTGTTTTGATTATTTTTAATCAACAACTTCAAGAGAACCC
TATCAAATTGTGATACTCATATCATGACACTGACAAATAAAAGAGACCATGAATATGGTTAGGCCATATGCGATATGGCT
TCAAAAACCAAGTTGGGACAATCTTATGTTTAGTCTTAAGTTTGAGTTCATTTTAATTCATTTTAGATACTATTGTTTGA
TGTAAAATTAAACTTTGATAAATAAATGTACCTAAATTTGGATTGATTTTTTCATAATCATGTTTAAAATTTTTGGTGTT
ATGCAATTCTGTTTTGTTTTGTTTTTCCATAATAAGCATCTGAACATTTTTACAATATTTATATATTTTAAGAAACTGAA
GTTTTAAGATGTATTAATCTACATTAACCTTTTCTATTTTAATGTTAACAAATATTATATATTATAAGTACAATATTCAT
CAAATACTATAACATATATGTGAAATGTAAATATTTACTACTAATCAAATATCATACTGCATATTTGATTGCAAAAGAGC
TAAAAATCATTAATATTGCACATTAAAAATAGTCAATAAACTAAAATCATTAAATACACAAATATATCATAACACAGCAA
GTGTGTACCATTATTAATCAATAGATTTACGCTATACAAGTTTTCCGAATTATGTATGTGAAATAAATCACACCAAAAAA
ATGTATTTGAAATGAAAAAATTCCCCGCCTCTGTAATTTAAGTTTTTTAGATTAAAACAGCTAAACTCTTTTCATTAATT
TATTAGAGATACAAGATATTGTTATTTGTTACCAATACCAATATGTAAATTTTTCTGAGTAATTATTATAATTAGTTGAA
TTTGGCTACCATATGCCAATTTTCAACACATAAAATTCTTTTAAACGTGAAAATTCCAATAATCTAAGAGCCAACAACCA
CGAAAATTAAACCTCGTTTTAGTCTAAACTCTAAAATGAGAAATAATTAGAAACCAATAAAGGCTCTTAAAGAAAGACTA
GGTCAAGTTCAAAGCAAGTTTTGCTTTGTGTGGTGGTCGTCGTCTCTTTCTTTAAACACACTTGTTTTTTTCTTTTTCCT
TTGACCACTCCAATATAAACAACCAAGAACCAGTGTTCCTCGTCCATTCACTCTCTCGTAATCACACACACACTCACTCA
TACGAAGCCAATTGTTCCACACAAATTGGAAGCGACGACA
>AT2G23420.1 | chr2:9968819-9971818 FORWARD LENGTH=3000
ATTAAACTTGATCCTAAAAAAAAATCTTAATTATTTTTCTTTTCATCTTAAATACTAATTTTGTAACTCAATCTTAAATG
TGCATATGCTTTTATCAAGTGTTTTTGATAGCTATATTATTTTAATTCTATTTATATGAAAAAAACATATACAGGTGGAA
GATTTCTTTGTTGAAATGCAAGAAAAAATAATTTCTATTTGTTGAATAAATGTCTTAAATGGAGAAAGCTCCTTGGATAT
CATTGCATATGTTAAAATTTTCTACATTTCAACAAAGAATATAGAAAATTTCTATGTTTTTCTTTGTTAGTGTGACAGAA
TCTACTAAAAAATACATATTTTTATGCCAATGGTTAATATGTTTAACGTTTTGTGTTTTAGTGATATCATACAAAAGTTT
CTAGCTAGCTAGATTTTTATGCCAATGGCTCTCTCCATTTTTTTATGATTAAATTTTCAAAAAACTAACAAGAGAACTTT
GTGTATTATTTCTTGGTTTTTTATACTCCAATGGTAGGTTCTCTTAAAGGAGGTCTCTTAAAAAAAAAATATTCATATAA
ATTATTTTATTTCATACAACTTAATATTACAAAGCATAAAATATTAAAATACATTTTTTGGAAATATTATAAAATAGATG
TGAAATAAATATTATAATGTTTAGTTAAATATATAATTTTGTCATAAATTATGAGCTAATTAAAACAAAATTAGTAAACC
AAAACATTTAGGGGGATGTATTGGATTAGGGATTTTAGAAGATTTTTGTTTTTCTTAAAAACCATATCAAATCTAGTGTT
ATTCAAAAATTAAAAGGTTTTTGTTCCTCTACTCATCAACAAATTAAAATTCTTATAATTTTTTTTTTTTTGTTTGGCTT
GAATCTGCATGACTCACTCAAATTAGAAGCCAATTACTATCATCAAATTAGAGATACATTTAACTATGAAGCGAATTACT
ATCACCAAATCATGAGCTATATGTGTTCCATAGTTACAGAGTCTATCACCAAAATACATAACGCCAACAAAACAAACTCC
TAGTCTTGTACATCTATGAAGCCAATGACTCAAAACATACAACATAACCATCATGAAGCCAATTACTAAGAAAAAGCAAC
AAAAGAAAGAGATAGATACAGAGAAAAGAGAAAATACTTGAGCAAGTTGGGACTGAGTCAGCTTCTTGTCTTCTCGGGCT
TGCATGATGGCTTTCTTCAACTTAGTGGGCACACGATCACCTGATTTTAAAACCATATAAAGGTGTTAACGATAACCAGC
ATTACGAATCAATCAAACACATATGTAGACTTCCTCTCGCTAATAATGCAAACTGAAGAAAATATTAATAACCCAAGAGA
ACAGACTAGATTACTAGAATGACTGTACCCAAGCAAAAGCTGGTTCTTATGGGATCCAAATCAACAACACTGATCCCCAT
GCAACAAACAATAAAACGAAACAGATCAATCAGATAACTTCTTCGTTTTCTAAAGAACCAAATCATCTACACAACTAAAT
CAATCAAAGCTTAGTCATCTTCCTATCTGACAATGCTCTGATTCGAGGGAACGAAGCAAGGGTTTGGTGGGAGATTGGAT
TTGGGACAAACACATATAGAATTGGGTCATCGATTTGGTGAAACGAACTCGGAATGGTGAGCAGCGTCGAGAGAGACGAC
CAATAGAGAGAGTGAGAAAATTTCCCGACGGAATGAAAAATAAAGACACAAGGATTTTTTGTTGGTTAAATATATCAACC
AACCACTGACTGCCACGTAGGAGGCTCTCTCCAGAATTATTTGTTTTGATTATTTTTAATCAACAACTTCAAGAGAACCC
TATCAAATTGTGATACTCATATCATGACACTGACAAATAAAAGAGACCATGAATATGGTTAGGCCATATGCGATATGGCT
TCAAAAACCAAGTTGGGACAATCTTATGTTTAGTCTTAAGTTTGAGTTCATTTTAATTCATTTTAGATACTATTGTTTGA
TGTAAAATTAAACTTTGATAAATAAATGTACCTAAATTTGGATTGATTTTTTCATAATCATGTTTAAAATTTTTGGTGTT
ATGCAATTCTGTTTTGTTTTGTTTTTCCATAATAAGCATCTGAACATTTTTACAATATTTATATATTTTAAGAAACTGAA
GTTTTAAGATGTATTAATCTACATTAACCTTTTCTATTTTAATGTTAACAAATATTATATATTATAAGTACAATATTCAT
CAAATACTATAACATATATGTGAAATGTAAATATTTACTACTAATCAAATATCATACTGCATATTTGATTGCAAAAGAGC
TAAAAATCATTAATATTGCACATTAAAAATAGTCAATAAACTAAAATCATTAAATACACAAATATATCATAACACAGCAA
GTGTGTACCATTATTAATCAATAGATTTACGCTATACAAGTTTTCCGAATTATGTATGTGAAATAAATCACACCAAAAAA
ATGTATTTGAAATGAAAAAATTCCCCGCCTCTGTAATTTAAGTTTTTTAGATTAAAACAGCTAAACTCTTTTCATTAATT
TATTAGAGATACAAGATATTGTTATTTGTTACCAATACCAATATGTAAATTTTTCTGAGTAATTATTATAATTAGTTGAA
TTTGGCTACCATATGCCAATTTTCAACACATAAAATTCTTTTAAACGTGAAAATTCCAATAATCTAAGAGCCAACAACCA
CGAAAATTAAACCTCGTTTTAGTCTAAACTCTAAAATGAGAAATAATTAGAAACCAATAAAGGCTCTTAAAGAAAGACTA
GGTCAAGTTCAAAGCAAGTTTTGCTTTGTGTGGTGGTCGTCGTCTCTTTCTTTAAACACACTTGTTTTTTTCTTTTTCCT
TTGACCACTCCAATATAAACAACCAAGAACCAGTGTTCCTCGTCCATTCACTCTCTCGTAATCACACACACACTCACTCA
TACGAAGCCAATTGTTCCACACAAATTGGAAGCGACGACA
>AT2G23430.1 | chr2:9977922-9980921 REVERSE LENGTH=3000
TTCGAGTTCGAGTTTCCAATATATTCTCGAGATTTGAAGGCATATATGTAGAATAGGTGAAATCCACTTGTGCATTTCTA
GTTGATTCCGGTTGTACAAATTCAGAGACATCAAAGTAAGTGTAAGTATCTCGTTCGTTTTCTACTATCATATTATAAAT
TATTATACATAGTAGAAGAATTAACGGTAAGAAAAAAAATTCGGCTTTAATATTATTCTTCCAACCAACCAAATCATGCC
ACGTCACCACCACATTTTACTTCAGAGGATCTCTTAGCTTAGAGGGCCTCTAAGCAAAATTGCTCAATTAACATTTAAAT
TTAATCATTTACAATCTAAGAATCTCCTAATATCTCCCTAATATCCCCCCTTTAATGATACTCTTAGGTTCTTGACTGTC
TTAATTATTATTTTGTATGAGAATTGTAAATCAGTATTTTGGAAATATTTTTTATTTTCTTAATTTTTGAAGTAGTAGCT
ATAAATATATAATTTAGTTAAAAGAAATACAGATTATGTTAATGGATATACATGATTACTTTTTCGTTAATGGAAATATA
GCTTCAGTTTTCGTTATTTGTCTCTAAATTCTTAACCATCTTTTACTTGGTATATTGCTTATTTCTCAAATACTAACATC
CGTCTAAAACTTTTAACAAACAAACTAAAGTTTTTCAGTGACTAATATTACGTAATACAAACTTTTAGGTTTTTCTCCAT
GCAAAATAATGTCTGGCTCAAATTTTGAAACGCAGATATGGAATATCTGTACCAAATTATTTCAAAGATAGTTATTCGTT
CTACGTACAGATTTTGAAGACATAAACAAGTAATCGAAATTGCTTCTATAGTTCTATTCCTAAATCGGTTTGTGATTAGA
TCGAGTTACGTATGATTCAGTTCAAGCGAATGACATATCTCGATAGAAAAATTTCTTAGTTCAAGCGAGTGACACATCTC
GATAGAAAAATATATGAGAAAATTGGAACCTGATAAAAAAATGTATGTGCTTTTAAAATAAGATGGATTACATCAATCTT
AATTTAATCAAATAAATATTATTACAATCACACTTGCAAGAAACTGAATATGACGAAACTGTACGTAAATACATATTCAG
AAAAAAAAAGTCACCAGGCCAATCATATTTTCAACATGTAATCACATAGACGATGCTATTGTTCCTCTCCGTTAATTATG
TACGGAATGTCCAATACCGGGGCTATGACCAGGTTCCGTAGGTCTGAAGGTATCAACCCCGTGGCTCGGCGGCGACTCAA
GTGGCTCAGTCGGAGGTGACGACGACAATACAGAGCCACCAGCTCTGATTTCCTCAGACGTCGTTACGGTGAATTTGGTG
AGTTTTCGGCCTTCAATTGAACCAACACTAATAGTCAAAAGAAAGATAAATGCAAAAACGTAAACATTAATCGTCGCCAT
TACTAGAAAAACCGAGACGAGAATTAGAAAAAAAAAGAAGCTAAATTATAATATTTAGTCGAAGGCGAAAATGTATTATG
TATTGATGCATGAAACCTCTTGGACCATCTGATGTATTTATAGGGATGAAATTTTACATAACATGGGCGCAACACTTGAG
GAGATAAATTAAATATTTAGGGGGTATTATTGGTTTATGATTTTAAAAGAACTTTAACGATTATGTAAAATCGTTTGTTA
TTCAATCAAGATTTTTAAAAAGTTTATTAAAGTTCTTTGTTATTAATTTAAGATTTATAAAAAGTTTTCTAATATCTTTA
TAAATCTAGGGTTATAGATTCATACTTTTTTGTAAAGTGAGTAAAAGTTTTATGTTATTCAATTAAAACAAAAGTCGTCT
GCATGACCTTCATGTAAATTTCAGTCCCTTCTTTTGATTGAGAAACTAGGGAATTTTTTGGATTGAAAATTGCTTGGTGA
GTTAAGGAGATCTAATCTTGATGCTCACTTTATTGCCAAGAGCGTAACAAAAAATGATCGCCGTTAATCGTATGTAGCAA
CTAGGTTTTCTTTTTGGTTAAAACAACTTTTTGAGGAAGAAAAAAATGCCTAGTGTAATACTGGTTGATCTAGAATGATT
GTCCTTGATCCACATTTTTTTGTATGTTTGGTTGGAAATTATGAAGTATATATTTATCTTTCAGTGAAAAAAAAAATATT
TTTAATTTTTAAAGCAAGACATGGTAATTTGAATGCACTCGCCACTCCATTTTGTTCATGCTTTGAGACAAAAACAAAAC
ATAGAAAGGCTGACAAGGCCCATGGGAAGTGATGGAGGCCAAGTTTAGTTCTTAGAAACCTTTACTATATTATGACTTAT
TAAGCCCAATATATCACGATCGACACGTGCTGTTGACAACTTGACATCAGGCTAAGCAAATACGCAGGGATAACAAAAAT
ATAATTTCTAGTGTCAGTTTTACTTTTACCTTATTTTACTCACAGGTACGTAGTTTTTAGGCTATCCGTAACAATCCACC
TATACTATACACATAATCTATATATAGTCTCTATCCAATTCATTTTAAAGTAATATGAACTTTCTAATTTTACCTAAACT
ATAAAATTCATCCCAACTATACAAAAAGCTTGTCAATTATAATTTAAAACATTTTAAACGGTTTCGCGTAATGGCAAATC
TGTGAATTACCAATAGATGAGAGGGTTTTTAAAATAGTTAGTTACACCACAATTATTACGCCTCCCGTTCCGTTAAGTCA
CCGTTTATAACCGACACGTGTCAATAAAACAAACCATCGGCATAAGTAACTCCATAACATCCAAATAACGGCGCCTCCAG
TTTCCCCGTTAAAGATTCCCCGTCACTGTAACGGGACCACTAAAACACGCCATTTCTCTATCACACACAGCACAAAACTC
AATCCTGACCGTTCAAAACCAAATTCATCATCTTTCTTTCTTCTTCTTCCTCATCCTCTCAATCATATCTCTCTCTCTCA
CAGAGATTGTGACTTCACGCACACGTAACCTAAATCGAAG
>AT2G23440.1 | chr2:9976482-9979481 FORWARD LENGTH=3000
ACATGGTTGGTACGATTTTGTTCAACAAAAAACTGCACTGAAATTGTCGATTAGTTAATTTAAGTAGTAGAACAATAATA
ACTAATTTCATAGTACTTTTTAATCCATATCAAACGTTGTAAGAAATAAAATTCTAAAATAATTTTAAGCGTTTAGGGCG
GTAAGATAATCTACCAAAATGCATTTGATGTTTTTGGTTGAATATTATTAAAACGGAGAAGACAAAAAAATGAGTGTGGT
TGTACCTGTGTGGGGATAGAATTTTATCAGTCACCAAAAACATAAAAATGTACTAAAGAATATGCTAAAAGATACACAAG
ATTCGAAGAAGAGGTAAAAGTAGAGCTAAAAGACACGACTTTTCTGGGCTCTAAAATCTGTTAAAAAGCTTTCTTCTTTT
TCTGTGCAATTTCGTACTTCTAAAAACATTCCTCCTACAAATCTTATATTTCCAAATCAACAAAATAAAATTAACTTATT
CCCTGAAATATTAAAATCTAAAAAGTTAAAAAAAAAACCATAAACTTCTTCTTCTTCTTCACTCTAACTTTACCCATTCG
TAACGTCCTTCTAATGGCTTCTCCTTCTCGAAATCGAAATTGTACCTAATTAAAAAAAAATAAACTCACTCTTAATTTTA
CCTCAAAATCAATTTTAAATTATGAATAAAAAATATATTATCTATAAAAATCAAACTCACAAAATAAAATAAAAACTTAC
TTCTTCTTGAATTTTTCTTTGAGTTGTTTCTCAGCTTCCACAAAAAAATCTTCAATTTCCGATTCCGTTGGCATCTCCGT
CATCAATTTCGCCTTCTCCTCCTCCTCCGCCGTCACCGTCTCCTCCATCGTTTTCCTCCCGCTACAACAACAATCTAACG
ATTCTTTAACCGCCGATTCAAATTCCGATGAATAATTCTCCATGGATTTACTTAATTCTTCTTTCTCCTCCTCTCTCAGA
TTTTCAAAAAGCTTCCTCTTCGTACCCCTAAAATAACTCACAAGCAAGATTCTAAATTTATTGAAGAGAGAGTCAAATAA
ATAACCGGGAAAATAATAAAACCTTCAAAATTCAAATCATTTTCAGTTTTTTTTTTAACACTCACCGTCGATACGTCGAC
GTTTCAGTGTCACCATCTTTATCTTCCTCCTACAAAAATTTCAAAATTTCAAAAAAAAATACATTAACATTAAATGATAC
ATATACAGTTACAAGAATCTAGAATCAACAACATTAAATAACCTCCAGATGTATTAATTCTTTCTTCTTATATTCATTGC
TTCCACTACAAGACGACGAAACTCCATTATCACCGACGACGGAGACAGAGCTTGATTTTTCCGATCTAACATAAACAATT
CTCCGGCTCCGTAGCTGCATATACGTTGACGAAACTCCAGCTTCTACAATTCCTTTAGCTTTTCTATATTTTCTCACCAT
CTTCGATTTAGGTTACGTGTGCGTGAAGTCACAATCTCTGTGAGAGAGAGAGATATGATTGAGAGGATGAGGAAGAAGAA
GAAAGAAAGATGATGAATTTGGTTTTGAACGGTCAGGATTGAGTTTTGTGCTGTGTGTGATAGAGAAATGGCGTGTTTTA
GTGGTCCCGTTACAGTGACGGGGAATCTTTAACGGGGAAACTGGAGGCGCCGTTATTTGGATGTTATGGAGTTACTTATG
CCGATGGTTTGTTTTATTGACACGTGTCGGTTATAAACGGTGACTTAACGGAACGGGAGGCGTAATAATTGTGGTGTAAC
TAACTATTTTAAAAACCCTCTCATCTATTGGTAATTCACAGATTTGCCATTACGCGAAACCGTTTAAAATGTTTTAAATT
ATAATTGACAAGCTTTTTGTATAGTTGGGATGAATTTTATAGTTTAGGTAAAATTAGAAAGTTCATATTACTTTAAAATG
AATTGGATAGAGACTATATATAGATTATGTGTATAGTATAGGTGGATTGTTACGGATAGCCTAAAAACTACGTACCTGTG
AGTAAAATAAGGTAAAAGTAAAACTGACACTAGAAATTATATTTTTGTTATCCCTGCGTATTTGCTTAGCCTGATGTCAA
GTTGTCAACAGCACGTGTCGATCGTGATATATTGGGCTTAATAAGTCATAATATAGTAAAGGTTTCTAAGAACTAAACTT
GGCCTCCATCACTTCCCATGGGCCTTGTCAGCCTTTCTATGTTTTGTTTTTGTCTCAAAGCATGAACAAAATGGAGTGGC
GAGTGCATTCAAATTACCATGTCTTGCTTTAAAAATTAAAAATATTTTTTTTTTCACTGAAAGATAAATATATACTTCAT
AATTTCCAACCAAACATACAAAAAAATGTGGATCAAGGACAATCATTCTAGATCAACCAGTATTACACTAGGCATTTTTT
TCTTCCTCAAAAAGTTGTTTTAACCAAAAAGAAAACCTAGTTGCTACATACGATTAACGGCGATCATTTTTTGTTACGCT
CTTGGCAATAAAGTGAGCATCAAGATTAGATCTCCTTAACTCACCAAGCAATTTTCAATCCAAAAAATTCCCTAGTTTCT
CAATCAAAAGAAGGGACTGAAATTTACATGAAGGTCATGCAGACGACTTTTGTTTTAATTGAATAACATAAAACTTTTAC
TCACTTTACAAAAAAGTATGAATCTATAACCCTAGATTTATAAAGATATTAGAAAACTTTTTATAAATCTTAAATTAATA
ACAAAGAACTTTAATAAACTTTTTAAAAATCTTGATTGAATAACAAACGATTTTACATAATCGTTAAAGTTCTTTTAAAA
TCATAAACCAATAATACCCCCTAAATATTTAATTTATCTCCTCAAGTGTTGCGCCCATGTTATGTAAAATTTCATCCCTA
TAAATACATCAGATGGTCCAAGAGGTTTCATGCATCAATACATAATACATTTTCGCCTTCGACTAAATATTATAATTTAG
CTTCTTTTTTTTTCTAATTCTCGTCTCGGTTTTTCTAGTA
>AT2G23445.1 | chr2:9982933-9985932 FORWARD LENGTH=3000
TTAATTATTTCATTTGTGTGGTTACATCCAAATATGTTTGATTACTAGTTTAGGGTGGTTATTATTATGATTAAGTTAAT
TTCTGTTTCGTTTTCTTTTACATGGATTTTTTTTTTTAAGATTCATTGTAGAGAAGAGAATGGTATTAACTTGTTGTTTT
TTGTCTAAAATAATAAAGAGAAGACAAAAGGCCCAAAACGATTGAAAGAAGCAATAGGGGACAGCGACCGTATGCAAGAT
CCAATAGACTATAACCTGATGCTTATTTCTTTACAAATTTTTATCAAGTCTCATGCCTATGAGCCTCACTAATTTATGTA
ATAAAAACTATAGCTTTAGCCATACCAACTTATATGATGTCTTGTTTTATAATTTCCAAAACCATCACATCAAAATTTAC
GAATTATGATTGCAAATTTTTGGTGGAATTTCAAGTGGTAATCAACGAAGTTTATATTAGAAAGCTTGAAAAAAAATATT
TTATTTAAAATAGTTGGAGGTTTAGAGTTTAGGATGGTTAGAGCAACTGCATCGCTAGTTTTTTAATAGAAACTTTAATT
ATTAAAAACAAGAAAAATAAATAAAAATTAAAAGAAAGATGAGAGAGAATCTCTAAAAATCGTAAATCAAGGATCAATCC
TATAAATAAAGATACATGTGTGATTTTATTGGTCGTTTGCATATATTAAATAATTAGAATATAATTATAGAATTACAATA
TTATTACTTTTTGTTTTTTTTAGAAACTCTCACAATCCGAAACGTTGGAGTTGCTCTGTCATTTCAATATGGCTTTGCTA
GTAAAAATGTTGTGAAGATTAATTAATTTAATCATCTGGACTCTTTAGCATAAGTTTGCAAAGTTGCTATTATCAATACT
TTAACCCCATGCAAAAGATTAGAAATTATCCTCATCACTACTTAATCCATATCTTTGATAAAATGACATATATAACATGT
TGAATCACAATTTTCTCAAAATTTAGAATAAATTGAGTCACTGGCTATAGAGGAGATCTTTCCATAAGAGAGACCATTAC
AAGGACCACCTATATTTTCAGTACAAGCGCAAGTTTAGAAGTTTAAAGAACTAAACCATTTTATGTCGCAAGTAATTTTT
GGATTTTTTCTTTTGGATAAATTAGTGTAGAATGGATTATTTTCAGTGGAAACATGTTGCCTTTTTAAGAAAACAGGAAC
CGCTAAATACAGTAACTCATACATAGAGTGAGGTCTTAGCTTAGACAATGAGATGATACCTCCGAAAAATGAAAACCTCT
TTCCCTCTTTACATGTTGTCACCAGACAAACGGTTGTCACCCTTCAAAAGTCATTCTATGGTATTTTCAAATCTTTTTGT
TTGATATACTTACGACGTTCTTAACAAAGTTTGGTATGGTATAGTTTTGTATTGATTATTCTTCGGATACATACAAACTA
ATATACTATCATGATCACATCGAACTATAGTTTTCATACATGTTGATGATATTTGATTGTTGGTAATGATTTACCTACCT
TGGGACGTTTTAAAAGCTTTTATTGAAAGTTTTTCATGTTAAATATTTGGATTAACCCACATTTACACTATAACTCAGCT
ATGTGATTCATGTATTATCCCAATTTATGCAGACGAAAGTAGCACAAATATACACAATGGAAGGCCACATTTTGTGTGGT
GTCATTCTTAAAGAGGTGTCCATGTCAAATGATCTTATTATGATCTAATAATGATATTTTTGTTTATCGTAGAAGACAAA
GAAACAAACGACGGCGTCACATTCTTTTCCTGATCGCAAAGTAACGCACAATATTGGCAGTGGGTACATGATAATTTAAA
TGGAATATTAATTCGTTAAAGCTTGACGTTATTTATAACGTTTCATTTCAAAGAAAAAATAACTATTATAAAACATATTA
TGAGAAATTAATTCGTCAAAATCAAATAATTTGGAGTCTTTTAGTTTAGCTAAAGAAGGAAAAGGAGAATATTAGACAGG
GAGGCAAAACTAACATGCAAATGCTTACAACTTTCCCTGAATATCGAACATTTTATTGCGGCGAGGCTGAACATTAATAT
TAGCCATCAATTAATATCATAAATAATAGGTCTAGCGAAACCACCACTACTTTTTCAGTTTTCACATGTTTATGTCTCAT
CCTTTCTTAAAACAATATTTCACTTTGTATTATTATATTCTCACGTATCATTTTGTTTCCATTTCTCACATATTAAGTAT
GTATTACTATCCGTGTTAATAGTTTAACTGGTCTCCTAGTTATTCATTCTATAAAGTCCCGTCAAGTTCAGGGATGATGG
AAAAATCAAGGGCTACAGAGAACATGGACCTAAGACCTGAAATTTTTTGAGTAAAAATTATGAATTACTACTAAAAATGA
AAATATGGTGTAGGTCGCATTCTCTCTGTTAAAGGGGCAAAATAGGTCTCTAACCCATGTTTTCTTTTTATATTTTGTTC
AAATAATATCTTTAAATTTTATTAGTAACTTCCAAATTCTATAATCTAGAGTTAACTTTAATCTTAACTCTACAATTCTT
AACTTTAATCACCGCCTTAAGCTTTGGTAGCCGAGAGAGTGTATAATGAAAGTTTGAACCAAAAAAAGGAGGAAAAGGAA
AAAAAGTACTGTAAGAAACAGATAATAAGACAAAGAATCCCAAACAATTTTTTCTTTTCTCAAACAATTAAAACTCTTGT
TTTTTAAAGAGAAAAAAAGAAACGTTATATACGAACAAAAATGTCACCCCGAAAAGCTTTTAAGCTCTAGCATATTTTTG
TTATGGTCATGCAAAATTTGCGGTGAAGAAGACAAATAATATATTTTTAATATAAAACCATCTATAGGCATCAAATACTC
TGCTTAAACCCACATCTAGATTCACATGGAATAACTAAGAACAATATGTCATTCAAATAAAAATCATATATATACTAACA
ACAATTTTCCAAAGTTAAATGGTACGAGAATAAAGTATTT
>AT2G23450.1 | chr2:9991245-9994244 REVERSE LENGTH=3000
AACAAGATAGTGACTCATCACTCATATATATAGTTATGTGATGAGAACTTTGATGATAACTTTAAGAGTTGTCTCAAAAC
AACTCCCTTTCTCATCTTTATGAAAGTAGTAATTGAATCATCGTGTTCTTTGTGATAACAAAGTAATCTTTCCTCTTTTA
GTTTCTTTGAGTAATAAAGCTCTTAATGAGCTATCTAATTTCAGTTTTATATTTCTCTTAATAAGCTCATTTGAGCATAA
ATATCATTGCTTTAGAAATGATAACAAAAACATTAGTCGGAGACATATTAAAAACGAGATCTAACACTATAACTAGAGAT
GACAACCGAAAAAATGATACATTGACAATTTCCCCCAAATTTCCGCATGAGAACATTGAGAAGAAATCAAGTGTTGAAAA
GTACATTCGGGACAAAAACAAAATCTCCAGTCTTAATCATTGAGTTTGGGTCTTTCCTCTCATCAGCGGAATTCCTGCCA
ATTATTCTAATCATTCCACAAATTTCTTATAAAGTAGAGGAAAGAAGATAAATCATTGAGCTTGGGTCTACAAAACTGAT
TAATTGATAATAATTATCTGACCTTTTTCATACTGATCAATATGATAATTTAATAATGTTGTGATTGCTGAAGACAAAAC
TATATATGACAACAAATTAATTATATGTCTTATAACGGAAATATCAAAGTTTTGTATTCTTATTTATCGTTTAAAGATTC
CACAGTAACCATGATTAAAAATGTACCAGAATGATTCAAATATAGTCATTCGATCGACCACTAGATCCCAATGAATTGGT
CGACAAATAATCTTTAATAACAGATCAAACGTTTAGTTGTTTCGTTAGAGATATTAAGCTATTAAATAAAGAGATACGAG
TTTAAATTCCATGCTAAATGTAATTTTGAGTCACGTACATACACTTTCAAAGTCATGGTCAACATCAAACTCAAAGTCAC
ATTCCATAGTGATTCCTTCTAATTGAGTATTGCCAGTTTCAAAATGAAACATGTGTAATACTATGTGAATCGAATCCTAT
AGATAAATGGAAGAAAAATAAATTGTAAAGCGAAATTAAATGTTTACCGTATATAAACATTTACGTGTATAGTAAGGCAC
GTATTTATCATTCTCGAAAAGGAAAAGAATAGAAGTCAATGGGTGCAAGTAATGAGGGTATTTATGTCATTTAGGAAATG
GATTACCCCAGCTCACACGGCAAGTAAGTCGATAACGAACAAGGCTCGTGACCGGACCATGACTAGAGTCGATATCCAAA
TCCAACGAACTGACATATAAACGGGTTTTGCGTGAAACAACGAATAACACGTTCACACTAAACTTATATTTTATTTTTAA
TTGATGTATATGGTTTTCACTTTTTAGCTTATTTAAAATTCGCTTTCATAGTTTTGTTTTTATGCATTTACATTGAGTTT
TTAGAGTATTTTTACCGTCTTTTGTTCTTCGTTTCAAATTAGAATCTTGTCAGTAATTGTGAAATTAGAATCTTTTCAGT
AATTGAATGTGTGTGCAGTTGAAAACAAGGTTATCGATCTCTAGTTTGATTTAACACAAAACATGAGATAATGCTCAAAA
GATTTTGATCCATCAATTTGATATCCTCTTATTGATCATTCTATTCTACAAAAAAAGTAGTTTTACTTTTGTTAGGACAA
GAAGCACAAAAGACCAAATTTGGTTAGATAACACAAATGATGGTTTGAGCGGTTCAACAACACAAATTTGGTACGTAACT
ACTCTGTTTGCTTATAACAACAATACTCTTAAATGTAACCACCAATATGCTAAAGATATTGTTCCACTTTTCAACAAAGT
AATAATAATATTGTTCGACCAATATACTAGCACTGCAAATGATCAGGTGAAAATAAATAATTTTTCATCTTTTTCATTTT
AAATGGTAAAAATTAGTTGAATAATTTTTTGTCTAACCAATGTAATGGTTCGAGTACATATATATATGATATATGTAATA
AAGAAACATAGAACAATATGTTTGTAATTAAACTTGTACATGTACATATATATATATATATACATAATACATAATCAAAT
TTCATCTCACGAAAAAGGTGGATAATCACAATCTCAAATATTATGTTAATAAGAATTTTCGGAAGATCAACATCAATGAT
CCAATTTTCTCAATCAGACATTATTTTCCTAAATTTGCATCAATTTTGTTCTAGTTGACTAATTGACCCAACAAAAAAAA
ACAATATTATTCGATTCAATAGAAGTGTATATTCTAATAACATTGTTTTCTTTTTATAATAATGAAAACAAAACGACTTT
GATCAAATTGTTATGCTGTCCACTCACACACGCATCATCAATAAATAAAGAAAAAAAAAACTCAAACCCGGTCAAAGATA
TCCCAATTGCTCGTTGACCATGATAAGGACATATCCGTCATTTTAATCTTCCCACGCTTTTCCTCAAGGGCTTATTCGTC
TTTAAACAAAAAAATAGACATCCACTGGGCACGTATCTTCTTCTTCTTCCTCGTCTTTAATCAAAACCAATTTATTACTC
TGATTGTTATTTCGCAATTCGGTATAATTCAAACGGGAGATTTCGTTTTCCGATCATCACCGATCAACTTCTTCGCCGGA
GAACAAATAAGTTTCAAAGCTTCTTTTGACGATTAAAGTAGAATAAACAGAAATTGAATCCATGAAGAAGATAAAGAGAA
ACCTCAGAGAAGAAGAAGAAGGTAATTGATAAATCTAAAACACTAATTAGACTCTATAATATCGGCCATTAATGGAGGAA
TCAGTTTCTCTCTCTCTCTCTCTGTTTCTCTATGTGTATTTATTTTGGTGTGTACCGTTGGGAAGCTTGAGAGCTTTTAA
TAGCTCAACCAATTTCCAAGTGGTCTCTCTCTCTCGAGGTCTTAGGGTTTTAGCTGTTGACTTGTCGCAGCTTCACTGGA
GAATTGAATGAATTTTCTTATGGTTTCAGGAAGGTGATGA
>AT2G23450.2 | chr2:9991245-9994244 REVERSE LENGTH=3000
AACAAGATAGTGACTCATCACTCATATATATAGTTATGTGATGAGAACTTTGATGATAACTTTAAGAGTTGTCTCAAAAC
AACTCCCTTTCTCATCTTTATGAAAGTAGTAATTGAATCATCGTGTTCTTTGTGATAACAAAGTAATCTTTCCTCTTTTA
GTTTCTTTGAGTAATAAAGCTCTTAATGAGCTATCTAATTTCAGTTTTATATTTCTCTTAATAAGCTCATTTGAGCATAA
ATATCATTGCTTTAGAAATGATAACAAAAACATTAGTCGGAGACATATTAAAAACGAGATCTAACACTATAACTAGAGAT
GACAACCGAAAAAATGATACATTGACAATTTCCCCCAAATTTCCGCATGAGAACATTGAGAAGAAATCAAGTGTTGAAAA
GTACATTCGGGACAAAAACAAAATCTCCAGTCTTAATCATTGAGTTTGGGTCTTTCCTCTCATCAGCGGAATTCCTGCCA
ATTATTCTAATCATTCCACAAATTTCTTATAAAGTAGAGGAAAGAAGATAAATCATTGAGCTTGGGTCTACAAAACTGAT
TAATTGATAATAATTATCTGACCTTTTTCATACTGATCAATATGATAATTTAATAATGTTGTGATTGCTGAAGACAAAAC
TATATATGACAACAAATTAATTATATGTCTTATAACGGAAATATCAAAGTTTTGTATTCTTATTTATCGTTTAAAGATTC
CACAGTAACCATGATTAAAAATGTACCAGAATGATTCAAATATAGTCATTCGATCGACCACTAGATCCCAATGAATTGGT
CGACAAATAATCTTTAATAACAGATCAAACGTTTAGTTGTTTCGTTAGAGATATTAAGCTATTAAATAAAGAGATACGAG
TTTAAATTCCATGCTAAATGTAATTTTGAGTCACGTACATACACTTTCAAAGTCATGGTCAACATCAAACTCAAAGTCAC
ATTCCATAGTGATTCCTTCTAATTGAGTATTGCCAGTTTCAAAATGAAACATGTGTAATACTATGTGAATCGAATCCTAT
AGATAAATGGAAGAAAAATAAATTGTAAAGCGAAATTAAATGTTTACCGTATATAAACATTTACGTGTATAGTAAGGCAC
GTATTTATCATTCTCGAAAAGGAAAAGAATAGAAGTCAATGGGTGCAAGTAATGAGGGTATTTATGTCATTTAGGAAATG
GATTACCCCAGCTCACACGGCAAGTAAGTCGATAACGAACAAGGCTCGTGACCGGACCATGACTAGAGTCGATATCCAAA
TCCAACGAACTGACATATAAACGGGTTTTGCGTGAAACAACGAATAACACGTTCACACTAAACTTATATTTTATTTTTAA
TTGATGTATATGGTTTTCACTTTTTAGCTTATTTAAAATTCGCTTTCATAGTTTTGTTTTTATGCATTTACATTGAGTTT
TTAGAGTATTTTTACCGTCTTTTGTTCTTCGTTTCAAATTAGAATCTTGTCAGTAATTGTGAAATTAGAATCTTTTCAGT
AATTGAATGTGTGTGCAGTTGAAAACAAGGTTATCGATCTCTAGTTTGATTTAACACAAAACATGAGATAATGCTCAAAA
GATTTTGATCCATCAATTTGATATCCTCTTATTGATCATTCTATTCTACAAAAAAAGTAGTTTTACTTTTGTTAGGACAA
GAAGCACAAAAGACCAAATTTGGTTAGATAACACAAATGATGGTTTGAGCGGTTCAACAACACAAATTTGGTACGTAACT
ACTCTGTTTGCTTATAACAACAATACTCTTAAATGTAACCACCAATATGCTAAAGATATTGTTCCACTTTTCAACAAAGT
AATAATAATATTGTTCGACCAATATACTAGCACTGCAAATGATCAGGTGAAAATAAATAATTTTTCATCTTTTTCATTTT
AAATGGTAAAAATTAGTTGAATAATTTTTTGTCTAACCAATGTAATGGTTCGAGTACATATATATATGATATATGTAATA
AAGAAACATAGAACAATATGTTTGTAATTAAACTTGTACATGTACATATATATATATATATACATAATACATAATCAAAT
TTCATCTCACGAAAAAGGTGGATAATCACAATCTCAAATATTATGTTAATAAGAATTTTCGGAAGATCAACATCAATGAT
CCAATTTTCTCAATCAGACATTATTTTCCTAAATTTGCATCAATTTTGTTCTAGTTGACTAATTGACCCAACAAAAAAAA
ACAATATTATTCGATTCAATAGAAGTGTATATTCTAATAACATTGTTTTCTTTTTATAATAATGAAAACAAAACGACTTT
GATCAAATTGTTATGCTGTCCACTCACACACGCATCATCAATAAATAAAGAAAAAAAAAACTCAAACCCGGTCAAAGATA
TCCCAATTGCTCGTTGACCATGATAAGGACATATCCGTCATTTTAATCTTCCCACGCTTTTCCTCAAGGGCTTATTCGTC
TTTAAACAAAAAAATAGACATCCACTGGGCACGTATCTTCTTCTTCTTCCTCGTCTTTAATCAAAACCAATTTATTACTC
TGATTGTTATTTCGCAATTCGGTATAATTCAAACGGGAGATTTCGTTTTCCGATCATCACCGATCAACTTCTTCGCCGGA
GAACAAATAAGTTTCAAAGCTTCTTTTGACGATTAAAGTAGAATAAACAGAAATTGAATCCATGAAGAAGATAAAGAGAA
ACCTCAGAGAAGAAGAAGAAGGTAATTGATAAATCTAAAACACTAATTAGACTCTATAATATCGGCCATTAATGGAGGAA
TCAGTTTCTCTCTCTCTCTCTCTGTTTCTCTATGTGTATTTATTTTGGTGTGTACCGTTGGGAAGCTTGAGAGCTTTTAA
TAGCTCAACCAATTTCCAAGTGGTCTCTCTCTCTCGAGGTCTTAGGGTTTTAGCTGTTGACTTGTCGCAGCTTCACTGGA
GAATTGAATGAATTTTCTTATGGTTTCAGGAAGGTGATGA
>AT2G23460.1 | chr2:9992699-9995698 FORWARD LENGTH=3000
GTTTTCAACTGCACACACATTCAATTACTGAAAAGATTCTAATTTCACAATTACTGACAAGATTCTAATTTGAAACGAAG
AACAAAAGACGGTAAAAATACTCTAAAAACTCAATGTAAATGCATAAAAACAAAACTATGAAAGCGAATTTTAAATAAGC
TAAAAAGTGAAAACCATATACATCAATTAAAAATAAAATATAAGTTTAGTGTGAACGTGTTATTCGTTGTTTCACGCAAA
ACCCGTTTATATGTCAGTTCGTTGGATTTGGATATCGACTCTAGTCATGGTCCGGTCACGAGCCTTGTTCGTTATCGACT
TACTTGCCGTGTGAGCTGGGGTAATCCATTTCCTAAATGACATAAATACCCTCATTACTTGCACCCATTGACTTCTATTC
TTTTCCTTTTCGAGAATGATAAATACGTGCCTTACTATACACGTAAATGTTTATATACGGTAAACATTTAATTTCGCTTT
ACAATTTATTTTTCTTCCATTTATCTATAGGATTCGATTCACATAGTATTACACATGTTTCATTTTGAAACTGGCAATAC
TCAATTAGAAGGAATCACTATGGAATGTGACTTTGAGTTTGATGTTGACCATGACTTTGAAAGTGTATGTACGTGACTCA
AAATTACATTTAGCATGGAATTTAAACTCGTATCTCTTTATTTAATAGCTTAATATCTCTAACGAAACAACTAAACGTTT
GATCTGTTATTAAAGATTATTTGTCGACCAATTCATTGGGATCTAGTGGTCGATCGAATGACTATATTTGAATCATTCTG
GTACATTTTTAATCATGGTTACTGTGGAATCTTTAAACGATAAATAAGAATACAAAACTTTGATATTTCCGTTATAAGAC
ATATAATTAATTTGTTGTCATATATAGTTTTGTCTTCAGCAATCACAACATTATTAAATTATCATATTGATCAGTATGAA
AAAGGTCAGATAATTATTATCAATTAATCAGTTTTGTAGACCCAAGCTCAATGATTTATCTTCTTTCCTCTACTTTATAA
GAAATTTGTGGAATGATTAGAATAATTGGCAGGAATTCCGCTGATGAGAGGAAAGACCCAAACTCAATGATTAAGACTGG
AGATTTTGTTTTTGTCCCGAATGTACTTTTCAACACTTGATTTCTTCTCAATGTTCTCATGCGGAAATTTGGGGGAAATT
GTCAATGTATCATTTTTTCGGTTGTCATCTCTAGTTATAGTGTTAGATCTCGTTTTTAATATGTCTCCGACTAATGTTTT
TGTTATCATTTCTAAAGCAATGATATTTATGCTCAAATGAGCTTATTAAGAGAAATATAAAACTGAAATTAGATAGCTCA
TTAAGAGCTTTATTACTCAAAGAAACTAAAAGAGGAAAGATTACTTTGTTATCACAAAGAACACGATGATTCAATTACTA
CTTTCATAAAGATGAGAAAGGGAGTTGTTTTGAGACAACTCTTAAAGTTATCATCAAAGTTCTCATCACATAACTATATA
TATGAGTGATGAGTCACTATCTTGTTAATCCTATTTATATGGACCACTACATGAGCTTTTAAGTTACTCATGAGACATTA
TATTGGGCTTTATATGGATCCTCTAATAGTTTTGCTAGATTAATGTGAATACGTCTTTAGGAATGACTAGATCATGAGCA
CGAGATAATCGTCACCGCTTGCACTAATATAGTATAAGAGGGCAATGGTGACTAATTTTCAAAAATTTAGCTCCAAGGTG
ATTTTGGAGTTTTACGCTCATTTACATTTCAGAAAAAAATCAAACAATCATGATTGGGTCGTGTCTAAACAATTTTGCAT
ACACATCAAAACAAACATTTGCAAAAGTTTGAAGAATGATACTAAGCTAAAAAGTGAAAATTTCCAAAACAAAAATTAGG
GACTAAGAAATGCGAGATTTTAAGCTCACAAAGAGTACTTAATTGATTGTGTTTCTTTTTTTGTTTATCTTCCCGTAGAT
TTCATGTCAATTTCCGAATGAACCTAGAAAATCACCACCATATTTCCTCTTATCAAACAAATTTTCCATCCAATCATATT
GTCTCATTCTAACTTGAGCGTAAAAAGGTATTTGAAAACAATTTATTTTAGTTTTCTCGGACACTTTCATGAGTTGAAGA
CAAAATCAGAGAAGTCTCCGAAAAGACAAAAATGGATCGTCAGTTTGTCACCAAACACCTACATGAACCTTACTTGATTC
GCTCCAAGTGTTCAATCACTTATCATATGATCACCAACAATCCAAAAATAATCGAAGTTTCCATACCATAAACAAATTCC
ATAATCCAAAAATTCGACCCCTTGACACACACTGACACACACTGACACACACACACAGAAAATATTCCCGTAGCTATGCC
TATATGGGCAACTTCCTGGGCTAATGGTCCCATGAAAAACTGATGAGCTCATAGTCAAATATTATGCACAAATGGGCTTA
TATAAATGTCAACTTCAAAGCTTACCAGAAACCCAACAAATACACAAGCCCTGAAGTAAAAAACAAAAACAATATTTATA
TCACCGTAAATTTCGGACCAAATCAGAGAATTCAGAGTGTTTTTACTGTTCATGGATCCCACGTGATCAGACAGCTCAAA
TTCCGATCTCGTAACGACGTCGAATAAGACAATTTCGGTTTTGTCCCTAATCCCATCTTAAACTGGGTCCCACGTTTTTC
TCTTCCTCCCAAAAAGCAAACTTAAAACCAAAAAAATATTATCGGACAAGATTCCAGCTACTAGTGGTTCTTTCTTTCTT
CTTCATCTTTTTCTCAATCACTTTCTTCTTCTCCATTCTCCTTTTCTTTTGGTTCTCTCTCCCACTTGTGAAGAAGCTCC
TCAAGAAGAACCCTAAAAAAATGATTCTTCTTTGATTTTGTGTATTTTTACCTGTTCTTGTTGGTGTTTGTTTGCTTAGT
TCTGAAGCAAAAGCTAGGGTTTTTCTTCTTCTTCTTGAAA
>AT2G23470.1 | chr2:10001399-10004398 REVERSE LENGTH=3000
AACTATCAACTACAACATCGTGCTTATCAACATCATCCTCTACTCCCGTGATTTCAGCCAAAAGGGGTACTTCTTCAGCC
TTCTCTCTAATTATACTCTCAATGACCTATGGAAATAATAAACAATGAAATATTAGAAAGAAATAAATTCATATTTGCTC
ATATTTGCTCAAGGAATTATAGGAAATACTAACCTCAGTTGTTCCGAGTACATGGTTGATTTGCTCAAGGGTAAACCCTT
TCATCTCGGTTCTCTTGAAACTCACCTTGCACATCCTTGGACAACCGGCATGTGAACCCTCTTTTTCTTCTATGAATCTT
TCCCTAAGTGATGGAATGGCCTCAAATGCTAAAAACTACACAAAACACATGAAATTTAATTGTTAGCTTCAATTACGAAA
ATGTAACAAGGATAAAACAAAAGACTTACCTCAAGCGGCACACAGAATCCGGGAACAGGCCATGGTGACTGAGTGTTCGG
GACGACACCGTTAAAATGATCCAATGTGTGTGAGATCGATTTTAACATGTACTCAAATGAATATCTCCCCCATGGAAATG
TCTTACAAAACGTAAGATCACTTGCAGCCCTAACACAGAAATCATCAATTGGACTAGCCCTTTCTCCAGTCTTAGTAGGC
ACGGCAATGATGCTTGTTAGAAAATAGAGGACCGCCATCCGCAACCTATCCTTTGATCTAGCCGGTTCCATCTCCATTAG
CTTGGTTTTCACGTCTTCACGTCTAATTACCCCGGTTTTGAAGTACCTGTTGGCGAAGTTCATATTACCAGCACTCTGAT
AATTAGCTGGATAAGCCTTGCAGTTGAAACCAGAGATCAAAGCATGCTCCCTAATACCATAGCGGATGGGAACTCCATTA
ACAACGAACCAAACCTCCTTCTTCTTCTCAATAGATGCCGTTCGAAGAAAAAGCATCCACATCCCCATTAACTTGTGGGT
ATATCCGGAAGGCAGGTGGTAGATGTGCTTGAAACTCGGATGCTCCATAAAATAATTCTTTTCAACATTCGTTAGAGGAT
GTTCCAAGTCAGCGAAGGTCTTCAACACCTCCGAGATATAACACCTCGTTGCTAACTTCATCTTCTTGGTATACTCCGAC
GCCGGGAAGTACATACCAAGTGGCTGCATTGCCATCGCTTCCTCCATATCCTGAAAGAAACAAACATTCATTTATATATC
ACTCAATTGTAAATAGTACTGCCACATTATTACTCTGTATTTCCAAAAAGTATTCCCCGTAATTACCAGTATTACACAGA
TACTCCTATTCATATATCACTCAATTGTAAATAGTACTGCCACATTATTACTTTGTATTTCCTAAAAGTATTCCCCGTAA
TTACCAGTATTACACAGATACTCCTATTTTACTATATAGTATTGCTCAAAGTTACTAGTACTAACTACTGATAAATCACA
ATTGTAGTATTACTATAAGGTATTACCCACATCCGCCAATATTACCTAAATATCAACATAGCATTTCCCAATGTTACTAG
TACTGTCCACATTTCACAATTGCATTATTACCCAATTAGATCGGTATTACGAAATGGAATACTTACCACATTTGCGATGT
CCTCGGCTATGGTCCTCTCCTCCACGGGTTTTTCCACTTGGACTATCACGTCCTCGTTTCTCTCGTCCTAAATATCAACA
TAGCATTTCCCAATGTTACTAGTACTGTCCACATTTCACAATTGCATTATTACCCAATTAGATCGGTATTACGAAATGGA
ATACTTACCACATTTGCGATGTCCTCGTCTATGGTCCTCTCCTCCACGGGTTTTTCCACTTGGACTATCACGTCCTCGTC
TCTCTCGTCCTCGTCTCCCTCATCCTCCACAGACTTTTCCACATTGACGTCCTCGTCGCTCGCGGAGCTCCTCTCCTCCT
CCTCCTCGATAACGGCTAGGCCGTCATCTTGTCTCTCCGCCTCTTCCACGGGATTAGCACACGCGACTTCTTTGTTTGTC
TCCGTCTCCTCTGAATCGGAATCGGAGCCCAAGGTTTGGCTACTACTCCCTGATTCTTCTTTTTCACTTCCTTCTTCTTT
TTCATTTTCATCTTCCACCTCATCAGTTTGCATATTCTCTTGAGTTTCTTCAGCCGGAATATGCTTCAGAGCATCATAAA
ACGTAGAATCATCAAGCATCGGGCTCTCCGTCGTTGGAGCCGTCGTTGGAGCCGTTGTCGTTGGAGCCGCTGTCGTTGCC
ATCGCCGTCGCAGTCGTTTGTGCCGTCGCAGTCGTCTTCGCCGTCGCCTGAACCTTCGCTTTCTTCGCCGGCGCCTGAAC
CTTCTCTTTCTTCGCCGGCGCCTGAACCTTCTCTTTCTTCGCCGGCGCCTGAACCTTCGCTTTCTTCGCCGGCACCTTCT
CCTTCACTTTCTCAGCCGGCGCCTTAACTTTCTCTGTCTTCGCTGGCGCCGGCGCTTCTATCTCCTTTCTTTTCCCTTGA
CCTCCTCCACGCGTCTTAGGCGGCATGACTGATTTCGAATCGGAAATAGAACGGAAATACTGGTGAAAGCAAGAAGAACG
ATCGATTAAATTTAAAGAAATAGGGAATGTTGCAGTTGAAACGGTTACTAAGGAGAAGAAGTCAAAAAATCGAAAACGGT
TACTAAGGAGAAGAAGTCAAAAAATCTCTCTTCGAATTGGGAAATCCCTGGAAATATTAGGGTTTTTTTATTTGATTTTC
AAATAAAGAGTAAAGGTGGTTCGGATGGTTTGGTTCGGAAACGAACCATGGTTTTTCTGGTAATTAATAGGTTCGGATGG
AGATATACTAGTAATATCCATATATTTCGAATTAAAAAAAAAACAAAAATTATTTCAGTTTTTTACAAGGATTTTTTGGC
TTTCTCTTTACAAAAAAGGGACTGGCCAGACGATTATTCTCACAGAACCGAGTTAGTAGTTACAGAGAAGGAAGAAGAAG
TAGAAAACGCAAAACCTTCCCTAAAACCCTAAGAACTCTG
>AT2G23510.1 | chr2:10013534-10016533 REVERSE LENGTH=3000
ATCTGATGAGTATGGTCACTTGTTGGATTCAAAGGTATGTCTTGATTACTGTGGATTTGGGTTGTTTTCTTATGTTCAGA
CTTTGCATTATTGGGATTCTTGTACGTTTAGTTTATCTGAGATTACTGCTAATTTGAGTAACCATGCGCTTTATGGTGGA
GCTGAGATTGGAACTGTGGAACATGATCTCAAGACTAGGATAATGGATTATCTGAATATACCTGAGAGTGAGTATGGTCT
TGTTTTTACTGGAAGTAGAGGCTCTGCGTTTAGGTTGCTTGCGGAATCTTATCCTTTTCATACGAATAAGCGGCTTTTGA
CAATGTTTGATCATGAGAGTCAGTCTGTGAATTGGATGGCTCAGACTGCAAGAGAGAAAGGTGCTAAAGCTTATAACGCT
TGGTTTAAATGGCCAACTTTGAAGCTGTGTTCGACGGATTTGAAGAAGCGTTTGTCTCATAAGAAGAGGAAGAAGAAGGA
TTCTGCGGTTGGGTTGTTTGTGTTTCCTGCTCAGTCTAGAGTTACAGGTTCTAAGTACTCTTACCAGTGGATGGCTCTTG
CTCAGCAGAACAACTGGCATGTGTTGCTTGATGCTGGTTCTTTAGGTCCCAAAGATATGGATTCGCTCGGGTTATCATTG
TTTCGACCAGAGTTTATCATCACCTCGTTCTACAAGGTCTTTGGGCATGATCCTACAGGTTTTGGTTGCCTGTTGATTAA
GAAGTCGGTGATGGGTAATCTTCAGAGTCAGTCCGGGAAAACAGGATCAGGAATTGTGAAGATCACACCTCAGTATCCGT
TATATCTCAGTGATTCGATAGATGGTCTTGACGGATTGGTTGGTCTTGAAGATCATGACATTGGTACAAATGGTGATAAA
CCGGCTACGACAGATGCTGCTCGTAGAGGCGCTCAGATGCCGGTATTCTCTGGTGCATACACTTCAGCTCAAGTGAGGGA
TGTGTTTGAGACAGATCTCTTAGAAGATAATGCCTCTGATAGAGATGGGACTAGTAGTACCATATTTGAAGAAAATGAAA
GTGTTTCGGTTGGAGAATTGATGAAAAGTCCAGCTTTCAGTGAAGATGAGTCATCCGATAATTCGTTTTGGATCGATTTG
GGTCAAAGTCCGCTCGGGTCTGACAGTGCGGGTCACTTGAACCACCATAAAATCGCCTCTCCATTGCCACCGTTTTGGTT
TACCAGCAAAAGGCAATCACCAAAACCGGTGGCAAAGAGTTACAGCAGTCCTATGTATGATGGTAAAGATGTCCTCTCGT
TTGATGCTGCAGTAATGTCAGTTACTCAGGAGATAAACTCTACGCCATCACGGAATCTGAGGAACTCTAATAATCTCCAA
ATTCAAGAGATACAGGAAGAAAACTGCGGTAATATTGTGTATCGTGCAGGATCTGGTTTTGGATCAAATGGCTCAAGCTC
CAAGATTTCTTCAGATATGAAAGATAACGCAATTAGACGAGAAACAGAAGGTGAGTTTAGGTTATTGGGAAGAAGGGGTA
CTGGTGGGAGGCTTTTGGGTTTGGAAGATGAACAACCAAGCAGAGGAACAAGGGTTTCATTTAACATGGACCGTGTCAGT
CATAGTCTGGACCAAGGTGAAGCTTCTCTGGCCAGTGTATATGACGAAAGTGATGGTGAAAACCCGAATGAGGATGATTG
GGACAGAAGGGAGCCCGAGATTGTTTGCAGCCATATCGATCATGTGAATATGTTAGGTCTTAATAAAACCACAAGTAGGC
TCAGATTTCTGATTAACTGGCTAGTGATCTCTTTGCTACAGCTTAAAGTGCCTGAACCAGGCAGTGACGGTAGTAGCAGA
TACATGAATCTTGTGCAGATTTATGGCCCAAAGATAAAGTACGAAAGAGGAGCGGCAGTTGCTTTCAACGTGAAAGACAA
AAGCAAAGGATTTGTAAGTCCAGAAATTGTTCTGAAACTGGCTGAGAGAGAAGGTGTATCTCTTGGTATTGGAATATTGA
GTCACATACGCATAATGGATCTTCCGAGAAACCACCGTGGAGGCGCTAGGATCAAGGAAGATAGTTCTTTGCATCTGCAG
AGAGAAGCTGGTAAACGTGGTGGTAAAAATGGGTTCGTGCGATTTGAGGTTGTCACAGCTTCTCTAAGCTTTTTGTCGAA
CTTTGAGGATGTTTATAAGCTATGGGCTTTTGTAGCCAAGTTCCTAAACCCCGGTTTCAGCAGAGAAGGATCACTACCGA
CTGTAATAGAAGAAGAAGCAGAAGATTCAGAGACGTGATTGATTCTTTGAAAACTTTTTGAAACAGGACTCAAAAGGCTT
GAGCCACTAACATCCTAGAGGCTTCTGGAAATGGAAGGAGGGTAAAAAGTAAAACTGTGAATTAAGATTTGCTATATATA
GTTTTTTCGTTTTGGCTCTGTTTCAGTTTTTAGGAATATGAGATAGGAGGAGAATTCTTGTAAACTGGAAAACAGAACAT
GTTTTGGCCAAAGATTCCACTTTCGGACAAGGGAACATAGTTTAGCATTTGCTCTTACACTAAACCCTCCTGAAATCATA
CATATTCGTAAAAATTGAATTTGTTTAAGACTTTCCTTTAATTTCCTTTCACTCTCTCCCTCCGTGGCTACCACATAGTA
TCACTTGTTGTAAAACCAAATGTTTTAACATGAGAAAAGTTACGTACGTTTGCTTTTACCTTTTCAAATAATGATGAAAA
TTCATTGGCCGTGCGGACAACAAGGATAACTTAGCTTTGTTTGGTTTCAAAATGACATTTAATGAAACTACAATGTCAAA
CCGTTTCCATTTTCTTAATTTATTGGCAGTGCGGACAATAAAGGCTTACTTAGAATATAAATAAGAGTGCCATTTGTTAC
TTCTTACAATGTTTAAGGTTAAACGTGGCCAACATGAAGCCAAAACTTTATCTATAAAAGACAAGAGTGTTCTTAGAGTA
CTTATACACTTATATTTGTCAAACACATAAAAATTAAAAC
>AT2G23520.1 | chr2:10016944-10019943 REVERSE LENGTH=3000
CACTCCTAATTCTATCGTAAATTATTATCAACCCAAACCAGTCAATTCTAAAATATCATCCGTAGTACACCATCCCATAT
TAATATCGATTCAAACTCGTCAATTCTAGGATTTCACTCGCGGTAGTATTTAATTGTACAATTATATTTTGATTGTCATT
CTAGGATTTAACTCCTACTTCTATCGCAAATTCTTATCAACCCAAACAGTCAATTCTAAAATTTCACCCGTAGTATAAAT
TTAAATATATTTATAATGTTTAAATTTCTTATAAAGAATCAAAATGTGTTTTAAAAAAATTAAAGTTTTAAGTGTTTTTT
TTAATATTGTTAATTTTGTTTAGTGTTTAAGATTATATAATTATATTATGATTGTTATTATATTTTTTTTTCCATAGCAT
ACTATCCCATGTTATTATCCACTCAAACTCGTCACACCATATAACCCCGTCCCGTGAAATTAAACACAAATTTGTCATTT
TATTATAAATTTCAAATATTTATAAAATTAGAAACTTCAAAAAAGATTAATATTGACTCAAATTTCATCATTGAATTTTG
AGTGTTATATCTAAGATTTCTCTCGCAGTATATCGTCCCGTATTAATATCTTTTATATTGTTTAAATTTCTTGTAAAATT
TAATTTATAATTTTTTATACTTTTTAAAGTTTCAATTTTTTAACATAAATAACCCTAGTAAACAAACCATTTTAATTTTG
GACACCTCATAAATCAAGTTTCATGCTCATTCGTAATCGAAATCATTTTGGTCCTTTTTATAGTATGGCTCTTGACCATT
GTCCAATTTTTTTAAGCGATGTGGAACATTTTAAAATCGTAATTATTATCCACCCAAACCCGTCCTACCATATAACCCAG
TCCCGTGAAATTAAACATAATTTTGTCATTTTCTTATAAATTTCAATATTATAAAATTTGAAACTTAAAAAAATACAATA
TCGACCCAAAATTCATCATTGAATTTTGATTGTTATATTTAAGATTTTTCCTGTAATATATCGTCTCGTATTAATATATT
TTTTATATATTTATAATGTTTAAATTTCTTGTAAAATTCAATTTATAATTTTTAAAACTTTATAAGTTTTAAAAATATAA
ATATTTAAAGTATTTTTTAAAGATAAACTTTATACAAAGTTTTTAAAATTATAATATTTAACTTTTGATAAAGTTATAAT
ATTTATAATTTCTTGAAACATTTTAAAGTTTCAATTCTTTAAAATAAAAAATCCGAGTAAAATCGGATAACTATTTTAAT
TTTGGACGCCTGATAAATCAAGCTTCCTGCTCATTCGTAATCAGAATCATTTTGGTCCTTTTATAATATGGGTCTGAACC
ATTGTCCAATTTTTCTAAGCGATGTGGGATATTGTACACATATTATTTCTTCATACGTTGAATAATATATGTCCGTTTTA
AAAAATTTGAATTACATCATATTCAGAAAAAAATATAATATTTTATTAACTATAAATATTTTATATAAATTCAAAATAAA
TAAAGTATAAGATCAAATAAAAATGAAAGAAGAATTATATATTTATGTTTAAATTAGATAGAAATATTTTAGGAAATTAG
TTAAGGTAAATAAGAAATATGGTTAGTTTAGAAATATTGTTTATATTAAATTTGGTAATTAAATCAATAATTTTCGTTTT
TAATTATTAGTTTTTAGGTAACTTTTCCAAAAATTAATGTTATCCAAGATCAGAACAGAATTAAACATGTTATCCAGGAT
CCGAACAGAGTTAAACCGGGTAAAAACCACCCATTTAAATTAATTGTTGAATTATGGCTCAAATCTTCAATATTATCTTC
AAAAATCGCCTCCAAAAATGTATATATAGATCATAATAGAGTCATTTGTAATTTGCCAATTTGTTCTGAATTAAAAGCTA
CTTGGAAGGATTGTTTTCCTTGCCAACTTATGTAATTCAAGTCTTGTCAGGTTCTAATCCATCAATGAAATTTTAATTTT
CTGTGAAAAAAAAAAAAAAAAGCTACTAATAATTACACATCATAGAATTCTATAAGCTATGTTTGAATAAAAAATATTCT
GATATATTTTTTTCTTACATAAATGTGGAGTCTAAAAAAGAGCAAGAATCTTCCCACTGTTCTCAACCTAACATATTTAA
TACATTTGGTCTCCTTACCCAACACTCCCAACATATATCTAAATTAAAAGCTTTTCACTTTCTTAAATTGACTTTAAAAA
ATGTATTTTCAGTTATTCACACTCTCTAAATATAATCCTTAAGAATCCTAAAGGTTGACAGTAAAATTTTCCCCCAAATT
AATTACCTTCTTTACTTGCCGAGTTGACTAATTCTTACATTTTTTTCAGGGCAAAAATAAGACAAAATTCTGTTTTATTA
AGTAAAAAATATCGTTTCTGTTTTGTTTCTCTCTGCTTAAAATAAACACAAATTAATTATAAAATGAGGTTACTAATCAT
CTTTCATTTGAATAATACAAAATCAAATGATTATAGAAAGTGATTAATTAAGCTTCTCAAAAACCCTAACGCCACCACTA
CTCTGCTTCTAATGGAAAAAAAAGTCAATGCCTTTTTTGACCCGAGGATTAGAGAGAGAAACCGCACTGAGTAGAGAGAG
AGTGTTGTAGTTGTAGTAAATGAAACGAGAGATTGGTGGTGAAAGGAGTCAGCTTTGCATTTATTATATCATCTTCTCTA
AAAAAGCTTCAATACAGAGCAAAACCAAAAGCTTAAAGCTTCACAAAATTCATCTTCTTCCTTTCACAATTTTGGGATCT
GTTTGTTGAAAATTCTGCTACTTCTTCTCTTCCGTGAAAGTCGTTTACTTTTTTTGTGGGTTTTGTGAAAGTTTCCGCTT
TTAGAGGCTTCTCTTTGATCTGCTTTAAGATCTTCACTTTTTAGGGTTTTAGTTCTCTTATGGGCTAGAGAAACCCTTCT
TCTGATTAATCTCTTAGGAAAGTTTCGAAATTTGAGATTA
>AT2G23530.1 | chr2:10022805-10025804 REVERSE LENGTH=3000
TTTTTCATATATTCATAATCTACATTTCATGGCCTAAAACGTGTATATATGGTAGTGTGCGTGTGTGAGTTGTAGAAGAC
AAAAATATATGTATTACCGTATTTATCGTAGTTAGTAATGAGCTCCATGACGAGATCGTAGACGTTTGCATGGACAAACA
TTGCTCCGGGAAGTTTCTTGTTTAGTTCCTCTAATAAACTCTTTAACCGAACATTGTATTGATTTGCTAGTTTATTAGCC
AAATCCACACACTCGTTTTCGTCTAATTGATTGATTGTTTTCTGGTACGGTATGCATCCAATCGGTCCAACGTTCCCGAT
CACAAACTTCCTCGCATCCAATTGATACAGCCTCTGTATTTCAACCATAACATGCATATGATAACAAATGAACTAAACAA
AAATTCTCTAACTTTATTTTGATGGATAGAGATCAATATTTTGTTGCTTACGGTTAGTTGGTCGCGTAGATGTTCAAGCA
TGTCGCCAATAAAATCATCGGGAGTTTGAGTGAACCGTGTTCCTACCGAGAGTAGTGGGAATAGATAATTGTTGAGGAAA
TCATTTGCTCCTATAGTGATTGAGAATATCGATTTCTTGGCTATGTAATCTTTTGCTTTCTCTTTTCCAAGTAGATCATC
AAACTGTTTCCGTGTAGTGTTGAAGAAATCAACTTGTACATCCATACCTAATCTATTCACCTACCAAATATTTACAATTC
CTTAAAACTTCATAACTCTAGAATAAATTTTAGAAATTTTTAAATGCACATATGATTAAAATTAGTTTGGTACATACAAA
GATTCTCCCGGTGGCATTCATGATTCCTCCTCCTCCAGATGCATAGTTCACTCCGGCTAATAAAGCTTTTCCCTTCGCGT
CTGGTGCCAAGAACGGGATCGCGTAGTTCGCTGATCCGAGTTCTTCCCCTGAAAAAAACGTAAATCAAATATTTAACGTT
TTAGAATCATTCACTAAAAAAAATTAATCATTTTAACAAAGAAAAAGAGTAATAAACGTCAACATACATGTGTAGGTGTG
TTAGTTGAACATAATCTCTAGACTAATAATGTATACCACATATATCATTTTACTATATATGGGTTATAGAACTTTTTTTC
ATTTTTGTTACGTACCAACGATATCACCGATGGTCCGTCCATTGGTGAACCGGCCGGTAGGAGTTCCTCCGGAGGCTTTG
AAATCAATACCATTAGGCTTCATATTAGCCCTAGACAACGTCGATAGATAATTATTATTTCCGGCATCGACTAGAGAATC
TCCGAATATGAAAGAAGCTCCTAATCCGCCGCCTTTCTTGTCATTGTTAACTCCACGACCAGCAGCTTCTACTGAAGCAG
TGAGAGATAAGAGGAAGAAGATGACGAGGAAAGTGAAAGCTGGAGAGACTCTGCTAGATGTAGAAGCTCTTGTGGCCATA
TTTCTTGATTTTGAGAAATGTTAGTGTTATTGTTTGAGATTTATATATAACAAGAGATAATAAAGTGTTGTTTGGGATGG
AAGGGAAACTTGTGAGATTGCGAATTTGGTTTGACTGTTTTGATGTAAATGGAGGCTTCAAGATTTTTCAAGTGGTGGTT
CATCAACGTGGCCAAGTTTTTCCTTTAGCTAGTGAGAAAATAACAACGAGACCTTTAATTCGTTGGACGCTTGAACTCTC
TCTGTATTAATTAGACTCATAATTAAAAGTAGTTCAAATTTGTTGGAACAGTAATTAATGAAAAGTCTCTCCAATTTTAT
AGATGAAGGCAAGCACTTGAGCAGAGTTACCACTGTCAAGAAAATAAAACAAATAATCAAATCCGGAAAAAATTTAGTTA
TTACAATTTACAACCAAAATATTATTTTTCCTTATTCAAATCTAAGAAAATGGGTAGAAAATGTTAACATACAATTATGA
GTTTGGGGAACTAATAATTTTTTTTCTCGATCTTTTAATACTTTAACTAGCGATAGATTTTATGACAACAACGATCATGT
GATTCTAGTCCCCAACAGTATTCTTCTATATTAGTAACTTAAATTTCATATTTTTGTATGTGTGGTAAGTTTAGTAAAGC
ACAGTAATTAATAAAGGGGTGTAAAAAAATAGGAAAAAAGAAAAAAAAATAAAAATTAAGGGAGTGTATTGTAGAAAGAA
TTTGGAGTGATTTGAGTTTTATTGAGTTTTGAAATTATTTTAGTGAATTCGAAAATTTGTTATTAAAACTGTTTAAAATC
TACCTCAAACTATGAGACAGGGAATGTTTGAATTTTTAAAAATTCATTGAAATTTCACCCAAAATCTCTCAAGTCAATTC
AAATCCACTATTTAAAATATTTCTAATAACAGCAGATTTGATTCTAGATTTTAAAATTATTAATCCAATAACACTTGATT
TTAGAAAGCTTTTTAGAATTCATGTTTGAATAAAATATATTTTTCATCTTAATACAAATCATTCCAAATGCTATATTGAA
TACATCCTCCTAAATGTGAAGGGATTTGGTGTTAATTTGGTTGACAAGGTGAGACTCTCAATCTTATGGACAGTCCCTAA
ACTTTACTCAAAAGTCAAACTTTATATTTCTATTGGAAATTTGTTTAAATGTTAATATTCGTAATCTTAATAAAGTGCAC
CAAGAACAATTTTTGTAGAATGGTTTATTAATTTTCTCTTAAAAGATTACAACTTTCCATATTCCCACTATCTCTACTTA
GCTGTATTGCAATTAGAAGGAAACAAAAATATTTAAAAAGATTAAGTCCCATCATTAGGGATTTATGATACAGAAGCTAG
TAAACATTTCCAAACACTATTCCCCATTTCCATAAGCACACTTTTCAAATAATAAATCCGACCGTTGCTGTAACATCAGG
ACATCAACTCAAAACAATATAAAAACCTAAACTTTTACTATCATTTCTCCAGAGAGCAGCCATAAAGAGAGTGACAGAGA
GTTCTGAAATCTGAAACCCAGTATCATCTTCATCATCATC
>AT2G23540.1 | chr2:10021366-10024365 FORWARD LENGTH=3000
TTCTTCAGGGAGATCACCATTCTGATCTTCGTTCGTGTTTTCACCTTCTTCTTTCTGTAAGGAATCATCATTCTCAAGCA
TTGGTACGTCTTCATCACCAGCAATCTTTTCTTGAAAGGAAAGTGATCTCTTTGCAGACGCTTGACTTGGTGTTGTGTCA
TCAGTTGGCGCCCGTTTGGTTTGAATCAGATAATGTGCCACAGACTTATACCCAAGTGCAGCTATCTGGAAACAATCCAA
AGAAAGAAAGAAATCTTCAGCTCTAGATTCTATTCAAGAATCAAAAACACCACAAGATAATACAAAAGAACAACTGAAAA
AAACGCACCCTTCTGTAAATCGGGCCAGTTGGAACCCATCCTTTATTATTCCGGCACAAACTGCAATTGCAGATCCCGCG
ACAAGCGGGACAAATCCAGTCTGGATTCTCAAGAGCTTCAAGCACATGTTCACCATATCTGTTCATCAAAAATATTAATA
TACATTCATCATCAATAACAGAAAAACTAATAGCAACCAACCTCATGAACAAACAATCACCACAGAACTGTCCTTGAACC
AAATTGCATTCACTGCACTGTGTACGATGCCCCATCGTCTTCTGCCTGTAAGAAACACACAAACACACACTAAAGCATTA
CAGAAAAATCATTTCAGAGAGTTGCAATATCAAGTTCTCAACACATATGAGTTTGGTTATTACCTGCATTGGTGACAAGT
CTTACCGTTAAACGGATCATAAATCCGTTTCCCATTCTTATCATAGCCATCAACAAAACAAGTCCAGCTTCTTTCTGTAT
TCCCAAGAAGCTTCTCATGTTCCTCTGTGTAAATCTCAGCTCTTATCCCTTCACCAATCACAACACTCTCTCGTTTAGAT
GCTTTCTTGCCCTTCTCATTGATCCCATCAGTGTAGATAACTGGAGTTGTGTTCTCCAATCTAACAATCACAGAAGAAAA
GAATCAATAATAAACCCAAATTCTTACTTTAAAATCCAAATTCTTAAACCCTAGTTTTGCCTCAAAAACCCAATTCCTCC
AGAAAAATCTCTCCTTTAAACTGATACAAATCGAATCATAATCCCTAATTCCACAAACTCATCTTTCAAATCCAAAACCC
CAAAATATGATGGAATGAGAGAAACGGAGACAGAGAAAGGAAGAGATTACCGAGAAGATCGGCGAGAAGGCTGAAGAGGA
GGAGTCGGATTCTGAACAGAATTACGGTTACCGTAAGATCTTTTAACGGGTCGGGTCTTGGGTTTGAGTTTGCGAGAGAG
ATTTAAGAGACCCAGATTGTTCATCCTCTGAAGATTCTCTTTGATCCTCTCTTCCCTGCATTGTTCGTAAAGAGAGACCT
TTGGGGTTTCTTTGATTAGTTCCGGATTAGGGTTTGATTTAGGTACTGAATCTTGTGCTTCAGTTCTCATGGTGAGCATG
ATGATGATGAAGATGATACTGGGTTTCAGATTTCAGAACTCTCTGTCACTCTCTTTATGGCTGCTCTCTGGAGAAATGAT
AGTAAAAGTTTAGGTTTTTATATTGTTTTGAGTTGATGTCCTGATGTTACAGCAACGGTCGGATTTATTATTTGAAAAGT
GTGCTTATGGAAATGGGGAATAGTGTTTGGAAATGTTTACTAGCTTCTGTATCATAAATCCCTAATGATGGGACTTAATC
TTTTTAAATATTTTTGTTTCCTTCTAATTGCAATACAGCTAAGTAGAGATAGTGGGAATATGGAAAGTTGTAATCTTTTA
AGAGAAAATTAATAAACCATTCTACAAAAATTGTTCTTGGTGCACTTTATTAAGATTACGAATATTAACATTTAAACAAA
TTTCCAATAGAAATATAAAGTTTGACTTTTGAGTAAAGTTTAGGGACTGTCCATAAGATTGAGAGTCTCACCTTGTCAAC
CAAATTAACACCAAATCCCTTCACATTTAGGAGGATGTATTCAATATAGCATTTGGAATGATTTGTATTAAGATGAAAAA
TATATTTTATTCAAACATGAATTCTAAAAAGCTTTCTAAAATCAAGTGTTATTGGATTAATAATTTTAAAATCTAGAATC
AAATCTGCTGTTATTAGAAATATTTTAAATAGTGGATTTGAATTGACTTGAGAGATTTTGGGTGAAATTTCAATGAATTT
TTAAAAATTCAAACATTCCCTGTCTCATAGTTTGAGGTAGATTTTAAACAGTTTTAATAACAAATTTTCGAATTCACTAA
AATAATTTCAAAACTCAATAAAACTCAAATCACTCCAAATTCTTTCTACAATACACTCCCTTAATTTTTATTTTTTTTTC
TTTTTTCCTATTTTTTTACACCCCTTTATTAATTACTGTGCTTTACTAAACTTACCACACATACAAAAATATGAAATTTA
AGTTACTAATATAGAAGAATACTGTTGGGGACTAGAATCACATGATCGTTGTTGTCATAAAATCTATCGCTAGTTAAAGT
ATTAAAAGATCGAGAAAAAAAATTATTAGTTCCCCAAACTCATAATTGTATGTTAACATTTTCTACCCATTTTCTTAGAT
TTGAATAAGGAAAAATAATATTTTGGTTGTAAATTGTAATAACTAAATTTTTTCCGGATTTGATTATTTGTTTTATTTTC
TTGACAGTGGTAACTCTGCTCAAGTGCTTGCCTTCATCTATAAAATTGGAGAGACTTTTCATTAATTACTGTTCCAACAA
ATTTGAACTACTTTTAATTATGAGTCTAATTAATACAGAGAGAGTTCAAGCGTCCAACGAATTAAAGGTCTCGTTGTTAT
TTTCTCACTAGCTAAAGGAAAAACTTGGCCACGTTGATGAACCACCACTTGAAAAATCTTGAAGCCTCCATTTACATCAA
AACAGTCAAACCAAATTCGCAATCTCACAAGTTTCCCTTCCATCCCAAACAACACTTTATTATCTCTTGTTATATATAAA
TCTCAAACAATAACACTAACATTTCTCAAAATCAAGAAAT
>AT2G23550.4 | chr2:10028789-10031788 REVERSE LENGTH=3000
AGATCATATGGCAATGTTCTCCAAGCCTAAGGAACTATGTGCTCTTCTCTTGGAGATTGCAGATAAATACGCCTAAATAA
ACCTTAGATGGTCACTACAAATTAGTAATGAACTTCAGCTTCCACCTCAACAATAAGCCATATGAGAAATAATATTCATA
AGAACGGTATTACATAGAGAAGCAGTTATAAGAGTGGTTATATAAATAAAATTCGTGTTACAATTAAGTATATTGTATCA
CAAAAATCTATATGGCCGTAAGCATATAACAACCACCATTCTTCCCATTGGTAAATCCTGCAGCCATAGAAGTTACATGA
TACCTAGATAAAGTACTAGGAACATGTGGCAGCTTATGAACCAAACAAAAATTTATTTGGATTCTTAAGATTTATTTAAT
ATCAGTTATTATATAGTAGCTAAATCAAAATTCATCATTTTTTATACTTTGTAAATAAAGATTTGGTTTATTTCATTTGG
ACACCGAAAAATAGTTTTTACTATATTTTCTAGTAATTCTCTGCTAAACGCTTGTTTAGATATCTAAATAAACATCTTTT
GTGAAATATATCCTAACAATAGTATTGTTGTATCGTGTGCTTGTATCCTATTGCAATTGATTTTTTTCTAAACATATAGA
ACCTTAAGTTCAATATATTTCCCCCCGGCAGTGTTTAACTTCTCTTATTATACAGAAATCAAATTGATGGTTTTATACCT
ATTTTTAGACGTCTAGCTTTTGTTTGCCCAAGGAAGCAAATAGCATGAGCACCGTGTATACACAGAAAAAAATGTTAGCA
TGTTTTAGCTTTTAAGACGACAATAATGCTAATCAATCTCATATAACAAAAATGATAAAATAATATTCTCACTATGTTTT
TAGTGCATCTTTGTTGATTTTACTAGTATTCGTAATATTTGTTGCTCTCTTCTTGCATCTCTCTATTTTGATTCTAACTT
AGACTTTGACTAAAAAAAAACGTTTTAAATTTTTTTGAGAAAAGGAAGACATAAGAAAAGCTAATGCATTTTTTTCTCAC
ACATTCTTTACAGCATTACACACACTCACACACAAATAAAGTCTCTAACTACTACTACATAACCACTCCCACTAGGCTTA
CTTAACTCTAACTATTAAACAAAAATATAATTGACAAAAAAAAAAAAAACTATAATCATGCATCAAAATCATTACCTTTA
TTTTCACTTTAATGAACTTTTATTTCACTAAAGTCCAAATGTGTTAATAGTCGTTTTCTTATTCGATACGTTCTTTTCCT
ACAACTGGCATTATACCATTCTTTAACATAAGAAAAACATTTGATACACAACAAAAATGTATGTATTTAGATTTAATAAT
ACAGTTACATTGATCTTTCCAAAGGTTCGAATTTTATTGCATTCTATTCATATGGTTGAATTAATAAAACTAATAGCCAA
AATGCAGAAAGTATTTCTATTTCTATATATAAGTGCTGAACAAAAATACTGAGAGTAAACAAGGGAATGGATAAGAATAA
CCAGAAGAAGTTTGTGCTTGTACATGGAATCTGCCATGGAGCTTGGTGTTGGTACAAGGTGAAAGCCCAGCTGGAGGCTG
CTGGTCATTCTGTGACCGCAGTTGATCTAGCTGCATCTGGTGTAAACATGACTAGCCTGGATGAGATTCAGACTTTGAAG
GATTACTGCAAACCGCTGCTCGAGTTTCTGAGCTCACTTGGCTCGGATGACGATAAGGTGATTCTTGTTGCTCATAGCAT
GGGAGGAATATCAGCTTCACTTGCTGCTGATATCTTCCCTAGTAAAGTTGCTGCTATTGTCTTTGTGGCAGCTTTTATGC
CCGACATAAGCAACCCGCCTGCTTACGTTTTCCAAAAGGTACGTAAAAACGATGATTATTAACTTCACGGTGTGATCTCT
TCAATGTGATTCTGATATCTGCCTGAAACTAGCAGCTGGTCAAAGACGTTACACAAGAGGTATGGATGGATACTGTGTTT
GGGAAACCTGATCGTCCTCTAGAGTTTGCTCTTTTTGGACCAGAGTTCATGGCCAAGTATTTGTATAACCTATCTCCCCT
CCAAGTAAGACTCCAAGCCTCATAAAAACTAAAATGGGATTGCTTGTAAACCTCAGTTAAACTTTTGTTAATTGTTGTTG
TGTTGGTTTAGGATTTTGAATTGGCGAAAATGTCGGTGAGGGTAAGCCCGTTCATGACAAACAACCTGGCAGGGACAATA
AGCTTCAGTGAGGACAGGTACGGATCCGTTACACGTATATATATCGTATGCGGAGAGGACGTTGCGGTACCTGTGGATTA
CCAGCGTGGGATGATCAATGACTTCCCGGTGAAGGAAGTACTGGAGATCAAAGATGCAGATCATATGCCAATGTTCTCTA
AGCCTCAAGAACTCTGTGCTCTTCTCTTGGAGATTGCAGATAAATACGCCTAAATAAACCTGAGATCGTTACTGCAAATT
AGTAATGAATTTCAACTTCACCACAACAAAAAGCCATATGAGAAACAATATTTTAGAAGAATGATTTAGTAAATAGAGAT
CATAAGAGAACTATAATAAACATATTCCTAGACTCTCCATTGTATCCCTATAAATTTGTACATCTCTTCTCCAATAAAGC
ATTCACTTTCAAAAACTACAAATTTTACAATCTCTCTTTCCAAAAACTTTCCTGCAGATACTAAATACTATGGCCACTTC
TCACCTGTGACAGTCACTGAAACAATTACTACGAAATCCAACATGGCAACAAACTACCTCATGTGGAGTCTTCAAGTCAA
CCAACAAAAAATGTATCTTGATTTGATACAATTAAGTGTGTTCTAAAAGGATCTTTCTAAAGGTTCAGACTTTATTGCTT
ACTATATTTGAAATGAGAAATCTAACAGTCAATGGAACTCAGAGAACGACCAAAAACTAACAGTCAATATGCAAAGATTA
TCTGTGGGAAACTTACCATATATATTAGTGTTGAACCAAG
>AT2G23550.1 | chr2:10028768-10031767 REVERSE LENGTH=3000
CAAGCCTAAGGAACTATGTGCTCTTCTCTTGGAGATTGCAGATAAATACGCCTAAATAAACCTTAGATGGTCACTACAAA
TTAGTAATGAACTTCAGCTTCCACCTCAACAATAAGCCATATGAGAAATAATATTCATAAGAACGGTATTACATAGAGAA
GCAGTTATAAGAGTGGTTATATAAATAAAATTCGTGTTACAATTAAGTATATTGTATCACAAAAATCTATATGGCCGTAA
GCATATAACAACCACCATTCTTCCCATTGGTAAATCCTGCAGCCATAGAAGTTACATGATACCTAGATAAAGTACTAGGA
ACATGTGGCAGCTTATGAACCAAACAAAAATTTATTTGGATTCTTAAGATTTATTTAATATCAGTTATTATATAGTAGCT
AAATCAAAATTCATCATTTTTTATACTTTGTAAATAAAGATTTGGTTTATTTCATTTGGACACCGAAAAATAGTTTTTAC
TATATTTTCTAGTAATTCTCTGCTAAACGCTTGTTTAGATATCTAAATAAACATCTTTTGTGAAATATATCCTAACAATA
GTATTGTTGTATCGTGTGCTTGTATCCTATTGCAATTGATTTTTTTCTAAACATATAGAACCTTAAGTTCAATATATTTC
CCCCCGGCAGTGTTTAACTTCTCTTATTATACAGAAATCAAATTGATGGTTTTATACCTATTTTTAGACGTCTAGCTTTT
GTTTGCCCAAGGAAGCAAATAGCATGAGCACCGTGTATACACAGAAAAAAATGTTAGCATGTTTTAGCTTTTAAGACGAC
AATAATGCTAATCAATCTCATATAACAAAAATGATAAAATAATATTCTCACTATGTTTTTAGTGCATCTTTGTTGATTTT
ACTAGTATTCGTAATATTTGTTGCTCTCTTCTTGCATCTCTCTATTTTGATTCTAACTTAGACTTTGACTAAAAAAAAAC
GTTTTAAATTTTTTTGAGAAAAGGAAGACATAAGAAAAGCTAATGCATTTTTTTCTCACACATTCTTTACAGCATTACAC
ACACTCACACACAAATAAAGTCTCTAACTACTACTACATAACCACTCCCACTAGGCTTACTTAACTCTAACTATTAAACA
AAAATATAATTGACAAAAAAAAAAAAAACTATAATCATGCATCAAAATCATTACCTTTATTTTCACTTTAATGAACTTTT
ATTTCACTAAAGTCCAAATGTGTTAATAGTCGTTTTCTTATTCGATACGTTCTTTTCCTACAACTGGCATTATACCATTC
TTTAACATAAGAAAAACATTTGATACACAACAAAAATGTATGTATTTAGATTTAATAATACAGTTACATTGATCTTTCCA
AAGGTTCGAATTTTATTGCATTCTATTCATATGGTTGAATTAATAAAACTAATAGCCAAAATGCAGAAAGTATTTCTATT
TCTATATATAAGTGCTGAACAAAAATACTGAGAGTAAACAAGGGAATGGATAAGAATAACCAGAAGAAGTTTGTGCTTGT
ACATGGAATCTGCCATGGAGCTTGGTGTTGGTACAAGGTGAAAGCCCAGCTGGAGGCTGCTGGTCATTCTGTGACCGCAG
TTGATCTAGCTGCATCTGGTGTAAACATGACTAGCCTGGATGAGATTCAGACTTTGAAGGATTACTGCAAACCGCTGCTC
GAGTTTCTGAGCTCACTTGGCTCGGATGACGATAAGGTGATTCTTGTTGCTCATAGCATGGGAGGAATATCAGCTTCACT
TGCTGCTGATATCTTCCCTAGTAAAGTTGCTGCTATTGTCTTTGTGGCAGCTTTTATGCCCGACATAAGCAACCCGCCTG
CTTACGTTTTCCAAAAGGTACGTAAAAACGATGATTATTAACTTCACGGTGTGATCTCTTCAATGTGATTCTGATATCTG
CCTGAAACTAGCAGCTGGTCAAAGACGTTACACAAGAGGTATGGATGGATACTGTGTTTGGGAAACCTGATCGTCCTCTA
GAGTTTGCTCTTTTTGGACCAGAGTTCATGGCCAAGTATTTGTATAACCTATCTCCCCTCCAAGTAAGACTCCAAGCCTC
ATAAAAACTAAAATGGGATTGCTTGTAAACCTCAGTTAAACTTTTGTTAATTGTTGTTGTGTTGGTTTAGGATTTTGAAT
TGGCGAAAATGTCGGTGAGGGTAAGCCCGTTCATGACAAACAACCTGGCAGGGACAATAAGCTTCAGTGAGGACAGGTAC
GGATCCGTTACACGTATATATATCGTATGCGGAGAGGACGTTGCGGTACCTGTGGATTACCAGCGTGGGATGATCAATGA
CTTCCCGGTGAAGGAAGTACTGGAGATCAAAGATGCAGATCATATGCCAATGTTCTCTAAGCCTCAAGAACTCTGTGCTC
TTCTCTTGGAGATTGCAGATAAATACGCCTAAATAAACCTGAGATCGTTACTGCAAATTAGTAATGAATTTCAACTTCAC
CACAACAAAAAGCCATATGAGAAACAATATTTTAGAAGAATGATTTAGTAAATAGAGATCATAAGAGAACTATAATAAAC
ATATTCCTAGACTCTCCATTGTATCCCTATAAATTTGTACATCTCTTCTCCAATAAAGCATTCACTTTCAAAAACTACAA
ATTTTACAATCTCTCTTTCCAAAAACTTTCCTGCAGATACTAAATACTATGGCCACTTCTCACCTGTGACAGTCACTGAA
ACAATTACTACGAAATCCAACATGGCAACAAACTACCTCATGTGGAGTCTTCAAGTCAACCAACAAAAAATGTATCTTGA
TTTGATACAATTAAGTGTGTTCTAAAAGGATCTTTCTAAAGGTTCAGACTTTATTGCTTACTATATTTGAAATGAGAAAT
CTAACAGTCAATGGAACTCAGAGAACGACCAAAAACTAACAGTCAATATGCAAAGATTATCTGTGGGAAACTTACCATAT
ATATTAGTGTTGAACCAAGATGCTGAGAGTAAGAAAGGCA
>AT2G23550.2 | chr2:10028768-10031767 REVERSE LENGTH=3000
CAAGCCTAAGGAACTATGTGCTCTTCTCTTGGAGATTGCAGATAAATACGCCTAAATAAACCTTAGATGGTCACTACAAA
TTAGTAATGAACTTCAGCTTCCACCTCAACAATAAGCCATATGAGAAATAATATTCATAAGAACGGTATTACATAGAGAA
GCAGTTATAAGAGTGGTTATATAAATAAAATTCGTGTTACAATTAAGTATATTGTATCACAAAAATCTATATGGCCGTAA
GCATATAACAACCACCATTCTTCCCATTGGTAAATCCTGCAGCCATAGAAGTTACATGATACCTAGATAAAGTACTAGGA
ACATGTGGCAGCTTATGAACCAAACAAAAATTTATTTGGATTCTTAAGATTTATTTAATATCAGTTATTATATAGTAGCT
AAATCAAAATTCATCATTTTTTATACTTTGTAAATAAAGATTTGGTTTATTTCATTTGGACACCGAAAAATAGTTTTTAC
TATATTTTCTAGTAATTCTCTGCTAAACGCTTGTTTAGATATCTAAATAAACATCTTTTGTGAAATATATCCTAACAATA
GTATTGTTGTATCGTGTGCTTGTATCCTATTGCAATTGATTTTTTTCTAAACATATAGAACCTTAAGTTCAATATATTTC
CCCCCGGCAGTGTTTAACTTCTCTTATTATACAGAAATCAAATTGATGGTTTTATACCTATTTTTAGACGTCTAGCTTTT
GTTTGCCCAAGGAAGCAAATAGCATGAGCACCGTGTATACACAGAAAAAAATGTTAGCATGTTTTAGCTTTTAAGACGAC
AATAATGCTAATCAATCTCATATAACAAAAATGATAAAATAATATTCTCACTATGTTTTTAGTGCATCTTTGTTGATTTT
ACTAGTATTCGTAATATTTGTTGCTCTCTTCTTGCATCTCTCTATTTTGATTCTAACTTAGACTTTGACTAAAAAAAAAC
GTTTTAAATTTTTTTGAGAAAAGGAAGACATAAGAAAAGCTAATGCATTTTTTTCTCACACATTCTTTACAGCATTACAC
ACACTCACACACAAATAAAGTCTCTAACTACTACTACATAACCACTCCCACTAGGCTTACTTAACTCTAACTATTAAACA
AAAATATAATTGACAAAAAAAAAAAAAACTATAATCATGCATCAAAATCATTACCTTTATTTTCACTTTAATGAACTTTT
ATTTCACTAAAGTCCAAATGTGTTAATAGTCGTTTTCTTATTCGATACGTTCTTTTCCTACAACTGGCATTATACCATTC
TTTAACATAAGAAAAACATTTGATACACAACAAAAATGTATGTATTTAGATTTAATAATACAGTTACATTGATCTTTCCA
AAGGTTCGAATTTTATTGCATTCTATTCATATGGTTGAATTAATAAAACTAATAGCCAAAATGCAGAAAGTATTTCTATT
TCTATATATAAGTGCTGAACAAAAATACTGAGAGTAAACAAGGGAATGGATAAGAATAACCAGAAGAAGTTTGTGCTTGT
ACATGGAATCTGCCATGGAGCTTGGTGTTGGTACAAGGTGAAAGCCCAGCTGGAGGCTGCTGGTCATTCTGTGACCGCAG
TTGATCTAGCTGCATCTGGTGTAAACATGACTAGCCTGGATGAGATTCAGACTTTGAAGGATTACTGCAAACCGCTGCTC
GAGTTTCTGAGCTCACTTGGCTCGGATGACGATAAGGTGATTCTTGTTGCTCATAGCATGGGAGGAATATCAGCTTCACT
TGCTGCTGATATCTTCCCTAGTAAAGTTGCTGCTATTGTCTTTGTGGCAGCTTTTATGCCCGACATAAGCAACCCGCCTG
CTTACGTTTTCCAAAAGGTACGTAAAAACGATGATTATTAACTTCACGGTGTGATCTCTTCAATGTGATTCTGATATCTG
CCTGAAACTAGCAGCTGGTCAAAGACGTTACACAAGAGGTATGGATGGATACTGTGTTTGGGAAACCTGATCGTCCTCTA
GAGTTTGCTCTTTTTGGACCAGAGTTCATGGCCAAGTATTTGTATAACCTATCTCCCCTCCAAGTAAGACTCCAAGCCTC
ATAAAAACTAAAATGGGATTGCTTGTAAACCTCAGTTAAACTTTTGTTAATTGTTGTTGTGTTGGTTTAGGATTTTGAAT
TGGCGAAAATGTCGGTGAGGGTAAGCCCGTTCATGACAAACAACCTGGCAGGGACAATAAGCTTCAGTGAGGACAGGTAC
GGATCCGTTACACGTATATATATCGTATGCGGAGAGGACGTTGCGGTACCTGTGGATTACCAGCGTGGGATGATCAATGA
CTTCCCGGTGAAGGAAGTACTGGAGATCAAAGATGCAGATCATATGCCAATGTTCTCTAAGCCTCAAGAACTCTGTGCTC
TTCTCTTGGAGATTGCAGATAAATACGCCTAAATAAACCTGAGATCGTTACTGCAAATTAGTAATGAATTTCAACTTCAC
CACAACAAAAAGCCATATGAGAAACAATATTTTAGAAGAATGATTTAGTAAATAGAGATCATAAGAGAACTATAATAAAC
ATATTCCTAGACTCTCCATTGTATCCCTATAAATTTGTACATCTCTTCTCCAATAAAGCATTCACTTTCAAAAACTACAA
ATTTTACAATCTCTCTTTCCAAAAACTTTCCTGCAGATACTAAATACTATGGCCACTTCTCACCTGTGACAGTCACTGAA
ACAATTACTACGAAATCCAACATGGCAACAAACTACCTCATGTGGAGTCTTCAAGTCAACCAACAAAAAATGTATCTTGA
TTTGATACAATTAAGTGTGTTCTAAAAGGATCTTTCTAAAGGTTCAGACTTTATTGCTTACTATATTTGAAATGAGAAAT
CTAACAGTCAATGGAACTCAGAGAACGACCAAAAACTAACAGTCAATATGCAAAGATTATCTGTGGGAAACTTACCATAT
ATATTAGTGTTGAACCAAGATGCTGAGAGTAAGAAAGGCA
>AT2G23550.3 | chr2:10028789-10031788 REVERSE LENGTH=3000
AGATCATATGGCAATGTTCTCCAAGCCTAAGGAACTATGTGCTCTTCTCTTGGAGATTGCAGATAAATACGCCTAAATAA
ACCTTAGATGGTCACTACAAATTAGTAATGAACTTCAGCTTCCACCTCAACAATAAGCCATATGAGAAATAATATTCATA
AGAACGGTATTACATAGAGAAGCAGTTATAAGAGTGGTTATATAAATAAAATTCGTGTTACAATTAAGTATATTGTATCA
CAAAAATCTATATGGCCGTAAGCATATAACAACCACCATTCTTCCCATTGGTAAATCCTGCAGCCATAGAAGTTACATGA
TACCTAGATAAAGTACTAGGAACATGTGGCAGCTTATGAACCAAACAAAAATTTATTTGGATTCTTAAGATTTATTTAAT
ATCAGTTATTATATAGTAGCTAAATCAAAATTCATCATTTTTTATACTTTGTAAATAAAGATTTGGTTTATTTCATTTGG
ACACCGAAAAATAGTTTTTACTATATTTTCTAGTAATTCTCTGCTAAACGCTTGTTTAGATATCTAAATAAACATCTTTT
GTGAAATATATCCTAACAATAGTATTGTTGTATCGTGTGCTTGTATCCTATTGCAATTGATTTTTTTCTAAACATATAGA
ACCTTAAGTTCAATATATTTCCCCCCGGCAGTGTTTAACTTCTCTTATTATACAGAAATCAAATTGATGGTTTTATACCT
ATTTTTAGACGTCTAGCTTTTGTTTGCCCAAGGAAGCAAATAGCATGAGCACCGTGTATACACAGAAAAAAATGTTAGCA
TGTTTTAGCTTTTAAGACGACAATAATGCTAATCAATCTCATATAACAAAAATGATAAAATAATATTCTCACTATGTTTT
TAGTGCATCTTTGTTGATTTTACTAGTATTCGTAATATTTGTTGCTCTCTTCTTGCATCTCTCTATTTTGATTCTAACTT
AGACTTTGACTAAAAAAAAACGTTTTAAATTTTTTTGAGAAAAGGAAGACATAAGAAAAGCTAATGCATTTTTTTCTCAC
ACATTCTTTACAGCATTACACACACTCACACACAAATAAAGTCTCTAACTACTACTACATAACCACTCCCACTAGGCTTA
CTTAACTCTAACTATTAAACAAAAATATAATTGACAAAAAAAAAAAAAACTATAATCATGCATCAAAATCATTACCTTTA
TTTTCACTTTAATGAACTTTTATTTCACTAAAGTCCAAATGTGTTAATAGTCGTTTTCTTATTCGATACGTTCTTTTCCT
ACAACTGGCATTATACCATTCTTTAACATAAGAAAAACATTTGATACACAACAAAAATGTATGTATTTAGATTTAATAAT
ACAGTTACATTGATCTTTCCAAAGGTTCGAATTTTATTGCATTCTATTCATATGGTTGAATTAATAAAACTAATAGCCAA
AATGCAGAAAGTATTTCTATTTCTATATATAAGTGCTGAACAAAAATACTGAGAGTAAACAAGGGAATGGATAAGAATAA
CCAGAAGAAGTTTGTGCTTGTACATGGAATCTGCCATGGAGCTTGGTGTTGGTACAAGGTGAAAGCCCAGCTGGAGGCTG
CTGGTCATTCTGTGACCGCAGTTGATCTAGCTGCATCTGGTGTAAACATGACTAGCCTGGATGAGATTCAGACTTTGAAG
GATTACTGCAAACCGCTGCTCGAGTTTCTGAGCTCACTTGGCTCGGATGACGATAAGGTGATTCTTGTTGCTCATAGCAT
GGGAGGAATATCAGCTTCACTTGCTGCTGATATCTTCCCTAGTAAAGTTGCTGCTATTGTCTTTGTGGCAGCTTTTATGC
CCGACATAAGCAACCCGCCTGCTTACGTTTTCCAAAAGGTACGTAAAAACGATGATTATTAACTTCACGGTGTGATCTCT
TCAATGTGATTCTGATATCTGCCTGAAACTAGCAGCTGGTCAAAGACGTTACACAAGAGGTATGGATGGATACTGTGTTT
GGGAAACCTGATCGTCCTCTAGAGTTTGCTCTTTTTGGACCAGAGTTCATGGCCAAGTATTTGTATAACCTATCTCCCCT
CCAAGTAAGACTCCAAGCCTCATAAAAACTAAAATGGGATTGCTTGTAAACCTCAGTTAAACTTTTGTTAATTGTTGTTG
TGTTGGTTTAGGATTTTGAATTGGCGAAAATGTCGGTGAGGGTAAGCCCGTTCATGACAAACAACCTGGCAGGGACAATA
AGCTTCAGTGAGGACAGGTACGGATCCGTTACACGTATATATATCGTATGCGGAGAGGACGTTGCGGTACCTGTGGATTA
CCAGCGTGGGATGATCAATGACTTCCCGGTGAAGGAAGTACTGGAGATCAAAGATGCAGATCATATGCCAATGTTCTCTA
AGCCTCAAGAACTCTGTGCTCTTCTCTTGGAGATTGCAGATAAATACGCCTAAATAAACCTGAGATCGTTACTGCAAATT
AGTAATGAATTTCAACTTCACCACAACAAAAAGCCATATGAGAAACAATATTTTAGAAGAATGATTTAGTAAATAGAGAT
CATAAGAGAACTATAATAAACATATTCCTAGACTCTCCATTGTATCCCTATAAATTTGTACATCTCTTCTCCAATAAAGC
ATTCACTTTCAAAAACTACAAATTTTACAATCTCTCTTTCCAAAAACTTTCCTGCAGATACTAAATACTATGGCCACTTC
TCACCTGTGACAGTCACTGAAACAATTACTACGAAATCCAACATGGCAACAAACTACCTCATGTGGAGTCTTCAAGTCAA
CCAACAAAAAATGTATCTTGATTTGATACAATTAAGTGTGTTCTAAAAGGATCTTTCTAAAGGTTCAGACTTTATTGCTT
ACTATATTTGAAATGAGAAATCTAACAGTCAATGGAACTCAGAGAACGACCAAAAACTAACAGTCAATATGCAAAGATTA
TCTGTGGGAAACTTACCATATATATTAGTGTTGAACCAAG
>AT2G23560.1 | chr2:10030283-10033282 REVERSE LENGTH=3000
AAAATTATTTCATGATTCTGTCTTATAAACACTATTTTCAGAAAAGAGCAAGAAATCAAAAATGTGAGAGAAAAAATTGT
AACTCCTAAACTTCTTTGAAAAATGGATAAAACTCTCACGTTGAAGATGAAACCAATAAATCAAGAGCATACGAATGGAA
AGTAAAAAAAAAAAATATATATATATATATATATATATTCTGAAGCAGTAAAAGATATATAAATTTTCATTTTAGCTGTC
TTTGCTATTTTTGGTAAAAAAAAATACTTTGCGAATTAGGCCCATAAAACGTAGATCATACGTTGACAATCTAACGTGTA
TGTGATTACAATTAGTTTCCTCACATCTAATGTAATAAAAGTCCAAAGTTAGTGTCACTTTCGCGGTGGTTAGTTTCATT
ACATCCATATCATTCCAAGAATTCGATTTTGTACTTGTAGATTTTTTTTGTCTTTACCTCAAAAGAAATATAAACCCAAA
TTAGCGCTTTGATCACGTAAAAGTTTGCACGCGACATACCACCAGAAGCATGGTACTGTTTCTAAGCATGAAGTACCGTA
CGACATATAATATATATGTGTTGATGCAAAATGCTAAAAGTAAAAGAAGGCAATGGAGAAAAAGCGGTTTGTGCTTGTAC
ATGCGGTTTGCCACGGGGCGTGGAGTTGGTACAAGGTGAAAACAAAGTTGGAGGCTGCAGGTCACTGTGTGACCGCAGTA
GATCTGGCTGCATCGGGTATAAACATGACCATAGTGGAAGAGATTCAGACATTGATGGACTACTCTAAACCCTTGCTTAA
TTTTATGAGCTCGCTTGGCTAGGATGACGATAAGGTGATTCTTGTTGCTCATAGCATGGGAGGAATACCCGCTGCGCTTG
CTGCTGACATATTCTCTTGTAAGATTTCTGCTGTTGTCTTCTTGGCAGCTTTCATGCCTGACACAAGAAACCCACCTGCT
TATGTTTTCGAAAAGGTACATATAAAAAACATGATGCTTTTGTTGCACGGTATGATCGCTTTCGAGTGATATATTCTGAT
AGATGACTAAACTCTTCAGCTGATCAGAAGTATTCCACGAGAAGAATGGTTGGACACCGCGTTCGGAAGGTACGGGAATC
CAGATTGTCCTCTTGAGTCAGCTCTTTTGGGACCAAAGTTCATGGCCAAGAAAGTGTATCAACGGTCTCCAATAGAAGTA
AGACTCCAAGCCTAATCAAACCTCTTTTTGACAAACGAGATTGCTAGTAACCTCATGTATTCTTCTTTTGATTGTTACCT
TTAATTAGGATCTTGAACTGGCGAAAATGTTGGTAAGGGTAAACCCGTTGGTTACGAATAATCTGGCAGGGGCAAGAAGC
TTTACTGGGGAAGGATATGGATCGGTTACACGTATTTATATCATAAGTGGAGAGGATAATATATTACCTGAGGACTACCA
GCGTTGGATGATCCGCAACTTCCCGGTGAAAGAAGTAATGGAGATCAAAGATGCAGATCATATGGCAATGTTCTCCAAGC
CTAAGGAACTATGTGCTCTTCTCTTGGAGATTGCAGATAAATACGCCTAAATAAACCTTAGATGGTCACTACAAATTAGT
AATGAACTTCAGCTTCCACCTCAACAATAAGCCATATGAGAAATAATATTCATAAGAACGGTATTACATAGAGAAGCAGT
TATAAGAGTGGTTATATAAATAAAATTCGTGTTACAATTAAGTATATTGTATCACAAAAATCTATATGGCCGTAAGCATA
TAACAACCACCATTCTTCCCATTGGTAAATCCTGCAGCCATAGAAGTTACATGATACCTAGATAAAGTACTAGGAACATG
TGGCAGCTTATGAACCAAACAAAAATTTATTTGGATTCTTAAGATTTATTTAATATCAGTTATTATATAGTAGCTAAATC
AAAATTCATCATTTTTTATACTTTGTAAATAAAGATTTGGTTTATTTCATTTGGACACCGAAAAATAGTTTTTACTATAT
TTTCTAGTAATTCTCTGCTAAACGCTTGTTTAGATATCTAAATAAACATCTTTTGTGAAATATATCCTAACAATAGTATT
GTTGTATCGTGTGCTTGTATCCTATTGCAATTGATTTTTTTCTAAACATATAGAACCTTAAGTTCAATATATTTCCCCCC
GGCAGTGTTTAACTTCTCTTATTATACAGAAATCAAATTGATGGTTTTATACCTATTTTTAGACGTCTAGCTTTTGTTTG
CCCAAGGAAGCAAATAGCATGAGCACCGTGTATACACAGAAAAAAATGTTAGCATGTTTTAGCTTTTAAGACGACAATAA
TGCTAATCAATCTCATATAACAAAAATGATAAAATAATATTCTCACTATGTTTTTAGTGCATCTTTGTTGATTTTACTAG
TATTCGTAATATTTGTTGCTCTCTTCTTGCATCTCTCTATTTTGATTCTAACTTAGACTTTGACTAAAAAAAAACGTTTT
AAATTTTTTTGAGAAAAGGAAGACATAAGAAAAGCTAATGCATTTTTTTCTCACACATTCTTTACAGCATTACACACACT
CACACACAAATAAAGTCTCTAACTACTACTACATAACCACTCCCACTAGGCTTACTTAACTCTAACTATTAAACAAAAAT
ATAATTGACAAAAAAAAAAAAAACTATAATCATGCATCAAAATCATTACCTTTATTTTCACTTTAATGAACTTTTATTTC
ACTAAAGTCCAAATGTGTTAATAGTCGTTTTCTTATTCGATACGTTCTTTTCCTACAACTGGCATTATACCATTCTTTAA
CATAAGAAAAACATTTGATACACAACAAAAATGTATGTATTTAGATTTAATAATACAGTTACATTGATCTTTCCAAAGGT
TCGAATTTTATTGCATTCTATTCATATGGTTGAATTAATAAAACTAATAGCCAAAATGCAGAAAGTATTTCTATTTCTAT
ATATAAGTGCTGAACAAAAATACTGAGAGTAAACAAGGGA
>AT2G23570.1 | chr2:10032428-10035427 REVERSE LENGTH=3000
TTTGTGGTGTATATGCTATTATCATAGGTCATGTGTTAGATAATCTAAATTAGTCCGTCTGTGGTGGTGTATACAACGAG
TTTTGGTTACATCTAAATTAGTAAAGTCAAAGTAGTGTCACTTTAGTGGTAATTAGAGTTTTACCACCATATCATCCTAA
GATTCAACTTTGTTCTTAGAGATTAAATTGTAGTGTTTCGGACATGTTTCATATTCATGGTTGTCACTAGGGAGATTACT
ACCGTATGGTTATCTACTTGTATATTTAACTGTATTGAGCTTGGAAAATAAGTATGAATGTGTTTTTCTTTTCCTAATGT
AAAAGTTTGCAAGCACCATGACACCAGAAGATTGGATGGGCTCTGAGCTCGAGCCGTATGTGGTCTTCAGCGCTGAGTTC
ACGAAGCACCGTATCCTCCAACTTTCTCCTATTGAAGTAATTTATATATAATCATCATTATAACAAAAAAAAAGGAAGTA
ATCATCATTATGATGATGACATATATATAGTACTCATGAATATGTTAATCTTGATTTAGGATCTTGAGCTTAGATTGCTT
CTAAAGAGGCCTGGTTCATTATTTCTTAATGATTTATCGAGGATGAAGAACTTTTCTGAAAAAGGGTATGGATCTGTTCC
TCGAGCTTACATTGTGAGCAAAGATGACCACACCATCTCGGAAGAATATCAACGATGGATGATCGATAACTATCCGCCGA
ATTTAGTGATAGAGATGGAAGGGACGGATCATTTGCCATTGTTTTGCAAACCTCAACTACTAAGTGACCATCTATTGGCA
ATCGCCGACAAATTCTCTTAAATAATATTTTGATGAAAATGTATTTGGAGCTGCAATCAATCTCTTCTAAAGAGGCCTGG
TTCATTGTCTCTTAATGATACATCAAGTGTGTGTTCTAAAATTGATATTTCTAAAGGTTCAGAATTTATTACTTACTTTG
GTTGAAATGAGAAATCTAACAGTCAATGTAGTGTTTGTTTCGAGAATGACCAGAAACTAACAGTCAATATAGAAAGAGTA
TGAGGAAAGTGACCATCGATATATATATATATATAAGTGCTGAACCAAGATATTGAGAGTATAGAAGAAAGAAAACAATG
GAGAAGAACAACAAGAAGCGGTTTGTCCTCGTCCATGGGCTGTGCCACGGCGCTTGGTGTTGGTACAAGGTGAAAACGCA
TCTGGAGGCTGTAGGTCACTGTGTGACCGCGGTGGATCTAGCTGCATCCGGTATAAATATGACTAGATTGGAAGAGATTC
AGACTTTGAAGGATTACTGCAAACCTTTGCTTGAGTTACTGAACTCACTTGGCTCGGATGACGATAAGGTGATTCTTGTT
GCGCATAGTATGGGAGGAATACCTGCTGCTCTCGCTTCTGACATATTCCCTAGTAAGATTGCTACTATTGTTTTCTTGAC
AGCTTTTATGCCCGACACAAGAAACCTACCTGCTTATGTTTACCAAAAGGTACATCATCATACATTCTAATATGGTTTTG
AGGTATGACTTCTTCCAAGTGGTTCTAATATTTTACTAAAATCCGCAGCTAATCAGAAGCGTTCCACAAGAAGGATGGTT
GGACACCGTGTTTGGAACGTATGGGAAACATGAATGTCCTCTAGAGTTTGCTCTTTTTGGACCAAAGTTCATGGCCAAGA
ATTTGTATCAACTCTCTCCGGTCCAAGTAAGACTCCACGCCTAATAAAAACAAAAATGGGATTGCTTGTAATCAATCCTT
TATTGATTGTTGTTGTGACGGGTTAGGATCTTGAATTGGCGAAAATGTTGGTGAGAGTAAACCCCATCATTACAAATAAT
CTGGCAGGGACAAGAAGCTTTAGTGAGGAAGGGTACGGTACCGTTACACGTATATATATTGTATGTGGAGAGGACATGGC
GGTACCCGAGGATTACCAGTGGTGGATGATCAAGAACTTTCCGCCAAAAGAAGTAATGGAGATCAAATGTGCAGATCATA
TGGCAATGTTCTCCAAGCCTCACAAACTATGTGCTCTTCTCGTGGAGATTGCATGTAAATATGCCTAAATAATCTTAAGA
TCTTCACTACAGTTACAAAGTTTATAGCTTCAACTAGAATTATAAGTAAATAATCATACTCATTAAAAATTATTTCATGA
TTCTGTCTTATAAACACTATTTTCAGAAAAGAGCAAGAAATCAAAAATGTGAGAGAAAAAATTGTAACTCCTAAACTTCT
TTGAAAAATGGATAAAACTCTCACGTTGAAGATGAAACCAATAAATCAAGAGCATACGAATGGAAAGTAAAAAAAAAAAA
TATATATATATATATATATATATTCTGAAGCAGTAAAAGATATATAAATTTTCATTTTAGCTGTCTTTGCTATTTTTGGT
AAAAAAAAATACTTTGCGAATTAGGCCCATAAAACGTAGATCATACGTTGACAATCTAACGTGTATGTGATTACAATTAG
TTTCCTCACATCTAATGTAATAAAAGTCCAAAGTTAGTGTCACTTTCGCGGTGGTTAGTTTCATTACATCCATATCATTC
CAAGAATTCGATTTTGTACTTGTAGATTTTTTTTGTCTTTACCTCAAAAGAAATATAAACCCAAATTAGCGCTTTGATCA
CGTAAAAGTTTGCACGCGACATACCACCAGAAGCATGGTACTGTTTCTAAGCATGAAGTACCGTACGACATATAATATAT
ATGTGTTGATGCAAAATGCTAAAAGTAAAAGAAGGCAATGGAGAAAAAGCGGTTTGTGCTTGTACATGCGGTTTGCCACG
GGGCGTGGAGTTGGTACAAGGTGAAAACAAAGTTGGAGGCTGCAGGTCACTGTGTGACCGCAGTAGATCTGGCTGCATCG
GGTATAAACATGACCATAGTGGAAGAGATTCAGACATTGATGGACTACTCTAAACCCTTGCTTAATTTTATGAGCTCGCT
TGGCTAGGATGACGATAAGGTGATTCTTGTTGCTCATAGC
>AT2G23580.1 | chr2:10034311-10037310 REVERSE LENGTH=3000
TCAAAACTATGGTCATTTGAGTCTTTTTTAATCAGGTGAGCTTTACATCTACTCATTTATTTTTTATTAAATCATATTTT
TAAAAGCATATGTAGTATTTAAATATTGATAAGTGATACATCATAAAATATATACTATAATTACTATTCTTTTATCATTG
TTTTGAATAAATCACTTACAAAATAAAATGTTTTGGAACTATTATGTATGAGTTTATATCAACAAATTATTTTTTAATTT
ACTTTATCATACATTTATTTTGTAAAAATAAGATATGATATGTTTATTAATATATACATGCATAAATAACATATAAAAAG
AAAAACTGTTAAAATATGAGCAAATGTAAGATATCAAATTTTAACAGCTTTTAAAAAAAATTAATCATATAAGATCGAAA
CAAAATTATTTTAATTAATTATTGTTTAAAAGAACTAAAAATGGAAAAAAATCTTATAAAATTGGAGAATTATTTGTAGT
TGTGAACTATTAATGTGCAGTCTAAAACATAATATCATGTCAAAATTTAAAAGATTTGATTTTGTAATTAGTTAAGAGAG
TTGCAATTATGATAGAAAAAAAATCATTTCAAAATTGTAGTTTAATATGTAGTATTTTTATAGTTTAATGACTATTTTCT
AAATAAATGTTATATTTATTAATAAATTATTTTAGTCAAACTACAATTAATGATAAGTACACATGTCATCAAAATAGAGT
GCCAAATGTCGTATTGGTAGGCAAAGTTAGAAAAAACCTTCTCTTATTATATAAGAAGATATATGTAGTTGATGAAGAGT
AGAAAAAAGTAAGAGAAAGGAATATGATAGATTGATAAGAGTAAAAAATACAAAAGTGTTTAGGAAGAATTATAATAGAC
TCTCGTAAGATTAATGTCACATAATACATCGATATATATAAAGAAAAAGACTAAACCTAATTTACTCAATGTAAACATTT
ATGTGTTATGTGTGGATGATGAAGAGTAGGAAAAAAATAAGAAAAGGGAATATGATAAATTGATAATAGTATGAAACACA
AAGTGTTTGAAAAATATTATAATAGACTCTCGTATAATTAATATCACATAATACACCGATATATATAAGAAAAAGACTGA
ACCTAATTTCCTCAATAAAGATAAACTTAAATGTAAATAATACTATTTTACGTGTTACTACCGTAAATCTAGTCATTGTG
CTCTGTCTTTTTTGTTATAAAGGAATGAGAGAAGAAACGGAGAGAGATTGTAGAGTCGGACAATGACCACGTGGCTTAAT
TGTTTGGATACGTGTTTGATAATCTAAATCAGAAGAGTAAGAAAAATGTATGAAAACGGGATAAGCTTTATAATCTCTTT
ACTTATATGTGGATGTGTGAAGAGTGAGGAGATGATGAAGCAACATTTCGTGCTAGTACATGGTTCGTGCCTCGGCGCGT
GGTGCTGGTACAAGGTGAAGCCGCTGCTCGAGGCTTCGGGCCATCGTGTAACCGCCTTAGACCTAGCTGCTTGTGGTATA
GACACAAGGTCGATCACTGACATTTCCACATGCGAACAATATTCTGAGCCGTTGATTCAGCTAATGACTTCATTGCCGAA
TGATGAGAAGGTTGTGCTCGTGGGTCATAGCTATGGAGGTTTGACTTTAGCCATAGCCATGGATAAGTTTCCCGACAAAA
TCTCTGTCTCTGTCTTCGTAACTTCTTTCATGCCCGACACCAAAAACTCACCATCGTTCGTCCTGGAAAAGGTATACCTC
GTTTTTAAGCGACCAAATTTTGTTCAAAAATTGATCAACATAACAATTCCTTTTGGTCTATACGTCCGATTAGTCAGTCC
AATCGTTCCATTAAATCGAGATTTTATTTTGTAGCCTTTAATATTTGTGGTGTATATGCTATTATCATAGGTCATGTGTT
AGATAATCTAAATTAGTCCGTCTGTGGTGGTGTATACAACGAGTTTTGGTTACATCTAAATTAGTAAAGTCAAAGTAGTG
TCACTTTAGTGGTAATTAGAGTTTTACCACCATATCATCCTAAGATTCAACTTTGTTCTTAGAGATTAAATTGTAGTGTT
TCGGACATGTTTCATATTCATGGTTGTCACTAGGGAGATTACTACCGTATGGTTATCTACTTGTATATTTAACTGTATTG
AGCTTGGAAAATAAGTATGAATGTGTTTTTCTTTTCCTAATGTAAAAGTTTGCAAGCACCATGACACCAGAAGATTGGAT
GGGCTCTGAGCTCGAGCCGTATGTGGTCTTCAGCGCTGAGTTCACGAAGCACCGTATCCTCCAACTTTCTCCTATTGAAG
TAATTTATATATAATCATCATTATAACAAAAAAAAAGGAAGTAATCATCATTATGATGATGACATATATATAGTACTCAT
GAATATGTTAATCTTGATTTAGGATCTTGAGCTTAGATTGCTTCTAAAGAGGCCTGGTTCATTATTTCTTAATGATTTAT
CGAGGATGAAGAACTTTTCTGAAAAAGGGTATGGATCTGTTCCTCGAGCTTACATTGTGAGCAAAGATGACCACACCATC
TCGGAAGAATATCAACGATGGATGATCGATAACTATCCGCCGAATTTAGTGATAGAGATGGAAGGGACGGATCATTTGCC
ATTGTTTTGCAAACCTCAACTACTAAGTGACCATCTATTGGCAATCGCCGACAAATTCTCTTAAATAATATTTTGATGAA
AATGTATTTGGAGCTGCAATCAATCTCTTCTAAAGAGGCCTGGTTCATTGTCTCTTAATGATACATCAAGTGTGTGTTCT
AAAATTGATATTTCTAAAGGTTCAGAATTTATTACTTACTTTGGTTGAAATGAGAAATCTAACAGTCAATGTAGTGTTTG
TTTCGAGAATGACCAGAAACTAACAGTCAATATAGAAAGAGTATGAGGAAAGTGACCATCGATATATATATATATATAAG
TGCTGAACCAAGATATTGAGAGTATAGAAGAAAGAAAACA
>AT2G23580.2 | chr2:10034311-10037310 REVERSE LENGTH=3000
TCAAAACTATGGTCATTTGAGTCTTTTTTAATCAGGTGAGCTTTACATCTACTCATTTATTTTTTATTAAATCATATTTT
TAAAAGCATATGTAGTATTTAAATATTGATAAGTGATACATCATAAAATATATACTATAATTACTATTCTTTTATCATTG
TTTTGAATAAATCACTTACAAAATAAAATGTTTTGGAACTATTATGTATGAGTTTATATCAACAAATTATTTTTTAATTT
ACTTTATCATACATTTATTTTGTAAAAATAAGATATGATATGTTTATTAATATATACATGCATAAATAACATATAAAAAG
AAAAACTGTTAAAATATGAGCAAATGTAAGATATCAAATTTTAACAGCTTTTAAAAAAAATTAATCATATAAGATCGAAA
CAAAATTATTTTAATTAATTATTGTTTAAAAGAACTAAAAATGGAAAAAAATCTTATAAAATTGGAGAATTATTTGTAGT
TGTGAACTATTAATGTGCAGTCTAAAACATAATATCATGTCAAAATTTAAAAGATTTGATTTTGTAATTAGTTAAGAGAG
TTGCAATTATGATAGAAAAAAAATCATTTCAAAATTGTAGTTTAATATGTAGTATTTTTATAGTTTAATGACTATTTTCT
AAATAAATGTTATATTTATTAATAAATTATTTTAGTCAAACTACAATTAATGATAAGTACACATGTCATCAAAATAGAGT
GCCAAATGTCGTATTGGTAGGCAAAGTTAGAAAAAACCTTCTCTTATTATATAAGAAGATATATGTAGTTGATGAAGAGT
AGAAAAAAGTAAGAGAAAGGAATATGATAGATTGATAAGAGTAAAAAATACAAAAGTGTTTAGGAAGAATTATAATAGAC
TCTCGTAAGATTAATGTCACATAATACATCGATATATATAAAGAAAAAGACTAAACCTAATTTACTCAATGTAAACATTT
ATGTGTTATGTGTGGATGATGAAGAGTAGGAAAAAAATAAGAAAAGGGAATATGATAAATTGATAATAGTATGAAACACA
AAGTGTTTGAAAAATATTATAATAGACTCTCGTATAATTAATATCACATAATACACCGATATATATAAGAAAAAGACTGA
ACCTAATTTCCTCAATAAAGATAAACTTAAATGTAAATAATACTATTTTACGTGTTACTACCGTAAATCTAGTCATTGTG
CTCTGTCTTTTTTGTTATAAAGGAATGAGAGAAGAAACGGAGAGAGATTGTAGAGTCGGACAATGACCACGTGGCTTAAT
TGTTTGGATACGTGTTTGATAATCTAAATCAGAAGAGTAAGAAAAATGTATGAAAACGGGATAAGCTTTATAATCTCTTT
ACTTATATGTGGATGTGTGAAGAGTGAGGAGATGATGAAGCAACATTTCGTGCTAGTACATGGTTCGTGCCTCGGCGCGT
GGTGCTGGTACAAGGTGAAGCCGCTGCTCGAGGCTTCGGGCCATCGTGTAACCGCCTTAGACCTAGCTGCTTGTGGTATA
GACACAAGGTCGATCACTGACATTTCCACATGCGAACAATATTCTGAGCCGTTGATTCAGCTAATGACTTCATTGCCGAA
TGATGAGAAGGTTGTGCTCGTGGGTCATAGCTATGGAGGTTTGACTTTAGCCATAGCCATGGATAAGTTTCCCGACAAAA
TCTCTGTCTCTGTCTTCGTAACTTCTTTCATGCCCGACACCAAAAACTCACCATCGTTCGTCCTGGAAAAGGTATACCTC
GTTTTTAAGCGACCAAATTTTGTTCAAAAATTGATCAACATAACAATTCCTTTTGGTCTATACGTCCGATTAGTCAGTCC
AATCGTTCCATTAAATCGAGATTTTATTTTGTAGCCTTTAATATTTGTGGTGTATATGCTATTATCATAGGTCATGTGTT
AGATAATCTAAATTAGTCCGTCTGTGGTGGTGTATACAACGAGTTTTGGTTACATCTAAATTAGTAAAGTCAAAGTAGTG
TCACTTTAGTGGTAATTAGAGTTTTACCACCATATCATCCTAAGATTCAACTTTGTTCTTAGAGATTAAATTGTAGTGTT
TCGGACATGTTTCATATTCATGGTTGTCACTAGGGAGATTACTACCGTATGGTTATCTACTTGTATATTTAACTGTATTG
AGCTTGGAAAATAAGTATGAATGTGTTTTTCTTTTCCTAATGTAAAAGTTTGCAAGCACCATGACACCAGAAGATTGGAT
GGGCTCTGAGCTCGAGCCGTATGTGGTCTTCAGCGCTGAGTTCACGAAGCACCGTATCCTCCAACTTTCTCCTATTGAAG
TAATTTATATATAATCATCATTATAACAAAAAAAAAGGAAGTAATCATCATTATGATGATGACATATATATAGTACTCAT
GAATATGTTAATCTTGATTTAGGATCTTGAGCTTAGATTGCTTCTAAAGAGGCCTGGTTCATTATTTCTTAATGATTTAT
CGAGGATGAAGAACTTTTCTGAAAAAGGGTATGGATCTGTTCCTCGAGCTTACATTGTGAGCAAAGATGACCACACCATC
TCGGAAGAATATCAACGATGGATGATCGATAACTATCCGCCGAATTTAGTGATAGAGATGGAAGGGACGGATCATTTGCC
ATTGTTTTGCAAACCTCAACTACTAAGTGACCATCTATTGGCAATCGCCGACAAATTCTCTTAAATAATATTTTGATGAA
AATGTATTTGGAGCTGCAATCAATCTCTTCTAAAGAGGCCTGGTTCATTGTCTCTTAATGATACATCAAGTGTGTGTTCT
AAAATTGATATTTCTAAAGGTTCAGAATTTATTACTTACTTTGGTTGAAATGAGAAATCTAACAGTCAATGTAGTGTTTG
TTTCGAGAATGACCAGAAACTAACAGTCAATATAGAAAGAGTATGAGGAAAGTGACCATCGATATATATATATATATAAG
TGCTGAACCAAGATATTGAGAGTATAGAAGAAAGAAAACA
>AT2G23590.1 | chr2:10035986-10038985 REVERSE LENGTH=3000
TTTCTCCACACCATTTTATTCAACACACAATAAATTAAAAATTAACTCCCACAATTTATTTACAAAACTGAAATCATAAA
TATATATAAATTAATTATATTTCTCCACACCATTTTTTTCAACACACAATAAATTAAAAATTAACTCCCACAATTTATTT
TCATTCTCTCATTTCCTAATCCCCTTTCACAGTATCTCAAATATTGTTTTGTTTTGTTTTAAGTTTTTTCTTTGTTGTTG
TTATGAGTTTAAAAAATATTATTGTAAAAGCTAAATTCTAAATTTTAATTTTAGATTATGAACCTTACACTGTTATTTTT
TTTTGTTTAAATAAATTTTTAAAACAATTTAAGAAAATATAAACTTGGAGAAGATAAATCTTAAATCATTTCAATATGTC
ACTCCTATAAAAGAATCTATTTTTTTTTTGCTTCAATATAATTTTCTAATGTGTATTATAGACATAGATTTTTGTAATTT
GTATGAGTGAACTAATGTTGATCATGTTTTCTTCAGAAACTAAGAATTGAGCTTCATTATATTAAAAATCAGAAAACAAT
TTAAGTTTTGTTTTAGAGAGCATATAAGTCAACAAAATTTGGTAACTATTTATAGCAAAAATTAATTCAAAATATTTAAT
TTGGAAAGACAAATAAATAGTTATATAATTATTGTGGTCATACCTGTTATTATCGCTCCATCATTTTTTGAGACTAACTA
AAACACTTGCCTGAATTTTTGTATTTTATGAATGATCAAAACTTTGATTCTTTCTTTCTCTTGTAATTGACTCTACTATC
CATAGTATGCTAACTTTTTCTTTCATATCCATTTAAATGGTTTAAAGTGCATTTGATGCCTACAAAAAAAAAACTAACAA
AAATATATAAGTAAGACTCAATATAACTAATTTAGAAACTTTAAACAATGTAAAATCATTTACAAAAACTTACAAAGAAA
AACAAAATCTGAAAGCTATTATGAATCCAAACTTTAAATGAAGGAGACAAATTGATAAGGTTGAGACTCTTGCCTGTTTT
GCTTCCTCTTTCATATTCATTTATGGTTTAAAGTGCATTTGATGTCTACTTCCAAAAAAAAAAAAAAAAAAAAATTTCTC
GATTTACATTTAGAACAAAACAAAAACATGTAAGTAAGACTCAATATAACCATTTTAGAAACATTAAACAATATGAAATC
ATTCACAAAAACTAAAAGAAAAAGATAAAAAAAAACTGAAAGGTAATATGAGTCCAAACGTTAAATGAAAGAGACAAATT
GATAAGGTTAGGACTCTTGCCGTAAACGTTGGTGATACCGTAAATGTTGGTGATACAGCAAACCATCTTTCATTTTTCTT
TCAGTAATTGAATAACTTCAATTGTCAAAGGAAACAAAAGCACTTGTAAATATGTGTGTGTTGTGTCTGTGTAAATATTT
GCTATTTATATTAGAAAAGTAGATTGTTAGGGTATAACTAATAAAGGTTAATAATTATAGAAGAACGTTTATAACATGAA
CGTTACATGAGTAACAAACTAATAATTTCTTTTTTTTTAAAACATTACATGAGACACTGAGTATTCAATCTCATTGAGCC
ACTAATGACCTTAATGAGGTTTAACTGCATGGTGTTTAATCCTAATTTTCTTTCTCTCGTTGTTTTTAACCGTTATCAAA
ACTATGGTCATTTGAGTCTTTTTTAATCAGGTGAGCTTTACATCTACTCATTTATTTTTTATTAAATCATATTTTTAAAA
GCATATGTAGTATTTAAATATTGATAAGTGATACATCATAAAATATATACTATAATTACTATTCTTTTATCATTGTTTTG
AATAAATCACTTACAAAATAAAATGTTTTGGAACTATTATGTATGAGTTTATATCAACAAATTATTTTTTAATTTACTTT
ATCATACATTTATTTTGTAAAAATAAGATATGATATGTTTATTAATATATACATGCATAAATAACATATAAAAAGAAAAA
CTGTTAAAATATGAGCAAATGTAAGATATCAAATTTTAACAGCTTTTAAAAAAAATTAATCATATAAGATCGAAACAAAA
TTATTTTAATTAATTATTGTTTAAAAGAACTAAAAATGGAAAAAAATCTTATAAAATTGGAGAATTATTTGTAGTTGTGA
ACTATTAATGTGCAGTCTAAAACATAATATCATGTCAAAATTTAAAAGATTTGATTTTGTAATTAGTTAAGAGAGTTGCA
ATTATGATAGAAAAAAAATCATTTCAAAATTGTAGTTTAATATGTAGTATTTTTATAGTTTAATGACTATTTTCTAAATA
AATGTTATATTTATTAATAAATTATTTTAGTCAAACTACAATTAATGATAAGTACACATGTCATCAAAATAGAGTGCCAA
ATGTCGTATTGGTAGGCAAAGTTAGAAAAAACCTTCTCTTATTATATAAGAAGATATATGTAGTTGATGAAGAGTAGAAA
AAAGTAAGAGAAAGGAATATGATAGATTGATAAGAGTAAAAAATACAAAAGTGTTTAGGAAGAATTATAATAGACTCTCG
TAAGATTAATGTCACATAATACATCGATATATATAAAGAAAAAGACTAAACCTAATTTACTCAATGTAAACATTTATGTG
TTATGTGTGGATGATGAAGAGTAGGAAAAAAATAAGAAAAGGGAATATGATAAATTGATAATAGTATGAAACACAAAGTG
TTTGAAAAATATTATAATAGACTCTCGTATAATTAATATCACATAATACACCGATATATATAAGAAAAAGACTGAACCTA
ATTTCCTCAATAAAGATAAACTTAAATGTAAATAATACTATTTTACGTGTTACTACCGTAAATCTAGTCATTGTGCTCTG
TCTTTTTTGTTATAAAGGAATGAGAGAAGAAACGGAGAGAGATTGTAGAGTCGGACAATGACCACGTGGCTTAATTGTTT
GGATACGTGTTTGATAATCTAAATCAGAAGAGTAAGAAAA
>AT2G23600.1 | chr2:10043642-10046641 REVERSE LENGTH=3000
AAATTCCTACATTTCTATTACAGATTAACAGGTGTCCTATAACCTTTTTATTTTCCTTTTCATGTGTTGTTTCTAGAAAA
CAAAATCCAGATTATTATAATTCTTGATATCACAAAAATGTAGAGGAAAGGGACCATTTCTAAGGAAAAGTAATTTTAAA
ATCCCTTTATCTATGTGTTGTGTCGTGTGTCGGTGAAGAGTAAGAAGTCGAGAGACAAAGTTAAAAGTAGAGAAGAAAAT
GAGTGAGGAGGAGAGGAAGCAACACGTCGTTCTAGTACATGGTGCTTGCCATGGCGCCTGGTGCTGGTACAAGGTTAAGC
CGCAGCTCGAGGCTTCTGGCCACCGCGTAACCGCCGTAGATCTAGCTGCCTCCGGTATAGACATGACCAGGTCAATCACA
GATATATCCACATGCGAACAATACTCAGAGCCATTGATGCAGCTAATGACCTCACTACCAGATGATGAGAAGGTTGTGCT
TGTTGGTCATAGCTTAGGAGGTTTGAGTTTAGCTATGGCCATGGATATGTTTCCGACCAAAATCTCTGTTTCTGTCTTTG
TGACTGCTATGATGCCAGACACCAAACACTCACCATCCTTCGTATGGGATAAGGTATTTTGATCTTATCTTAAATCAATG
TCTATACCATATATATATACATATATGAACATATAAGGTATATTGTATATCTGAACAGTGAACAACACTAGTCCATGACT
ATAAATATGAAAAGAGTTGTAGAATATAATTTAGATAATTCTTAGTTATGTTTAGAATATACTTTTGATTACTACTTCAT
TTCTTATGAGCATATAGATGAAAAAAAAAAATAGTCTCAAGCATATGATACATTAAAGATTTCCATCTTTGGACTCTTTA
TTATTTGTATTATATATGCTCCAAGATTAATTGTAAGTTGGTCAAATGAATTTGCTAGATTTAAGCAAATTAGTTGGGTC
ATCTTTGTTTTTCAGATGGCACTTGAATCACTAACGCTAGGATACCAATTTTTAGAAGCTATGGCTTCTTATTCCCAACA
TAATGAGGGGTTCATTTTGATGATTTTAGGTAAATTTAGGATTTTTAATGGTTTATTATGAAATCTTTTCAAATCCCATT
TTAAAGCAAGGGATTTAGATTTGTCTTTTTTTTTTTAAGAGATTGGTATGCAAGTTTAAACAAAAAAAGCTACTAAAATC
CCTTTAGAATAATTAAGAATCCAATACTTGAAGTGTTTTCAATAATAACGGATTTTAAAAAATAATATTTCAAATGCTTG
ATTGAATACACTTCCGCAAGACAACATCCCCTTTTAGTGGTTACCTTAGACCAACTCCAGCAGTAGTTTCTTAGTAGAAA
CTCATACAATTAACAAAAAAAAGAATTGAAAAGTTAATGAGAGAGAATCTCTAAAATTCATAATATTAGGATCGTTTCTA
TTACTCGTATACCTTGGTTTTTTGGTTTTTTAGATGTAAAAGTAAAATATTAATACTTTTTGTTTTTTAGAAACTACAAA
AATTCTATACGCTGGAGTTGCTCTTACTTACATAACTGTTAAAAACTTTCAGAAAATGAAAATAAAACTACCTAATCTTA
TCCAACAAGTCATAGTTCTAACTGTTATTGACTTTACATGAAAACTTATAGCTTACATAATATTTTTGAATCTAACACCA
AGTAATTCGGATATTTGACTGAAATCTAACAGCTAAGAAAAGAAACTTCACGAGAGGAATGGTTAGACACCGTGTTTACG
AGCGAGAAACCTGATTTTCCTAGCGAGTTTTGGATTTTTGGACCAGAATTCATGGCCAAGAACTTGTATCAGTTGTCTCC
AGTCCAAGTAAGACTCTTAGCTTCATAAGAACCTCTTTTTTTCAAGCACAAATAAGATTGTACTAGTAATCTATGTCAAT
CTTTTGTTGATTTTTGTTACGGTGAACTAGGATCTTGAATTGGCGAAAATGTTGGTGAGGGCAAACCCATTGATTAAGAA
AGATATGGCAGAGAGAAGAAGCTTCAGTGAGGAAGGATACGGATCCGTTACACGTATATTTATTGTATGCGGAAAGGATC
TTGTGTCACCCGAAGATTACCAGCGATCGATGATCAGCAACTTTCCCCCAAAAGAAGTAATGGAGATCAAAGACGCAGAT
CATATGCCAATGTTCTCCAAGCCTCAACAACTATGTGCTCTTCTCTTGGAGATTGCAAATAAATATGCCTAAATAAATCT
GAAATATCATCATCACTGCATATCAATTACAAATTCAGTGTCCACCACAATAATAAGCCATATGAGAATACATAATGTAT
GAGAACTAAGCAAATGATAATATTCACAAGAATGGTTTTATGAATAATGATTCGTGAGCTAGATAACTATATTATTACCT
GAAAATTATGTTTTATGGTTTCTCCATTGATTTAAACTTATAGGATACAGATTTATACACCATATTTCATGATAATCTCT
ATCAAAATAATGAATTTATAAGCAATCGAGTAAATACAAATATAGGCGCCGAATGGAGATGTACGGTACAACTGCGAATT
TTTTTAAGTCATAAGTAATTTTTAAAAAATGTTATCTCTATTTTTAGTTACGAGTAATTGTTTTAATATTATATCAAAAA
TTAATATTATTGTCCAACTAGTGTGATTTGACCTGGTACATGACACGGAACAAACATCTAACACAACTTGTCAAGTTGTA
TATCACTGTAACATCAGCTTTAATTAGAAAGATACTTTTATTTTGCATTTTAATAAGTGTAAAGTTTCTTATCCGCAGAG
CCAAAATGTCGCTTTTAAAAAGAAAAATTCCAAAGTTATTTCTTTATGCAAGAAAAAATTCGAAATTTTAATTATCACGT
AAAATCATAAAAGAATCTCAAAGGAAAGCGACAATTTTGGAAAATTCAACGATAAGCTTTATAATTTTTCTACTTATGAG
TGGATGTGTGAAGAGTAGGGAAAAAGTACGAAAGGAAAAT
>AT2G23600.2 | chr2:10043687-10046686 REVERSE LENGTH=3000
TCCACAACCAGTTTAATTAATAAATTTCAAATGACACAACCAAAAAAATTCCTACATTTCTATTACAGATTAACAGGTGT
CCTATAACCTTTTTATTTTCCTTTTCATGTGTTGTTTCTAGAAAACAAAATCCAGATTATTATAATTCTTGATATCACAA
AAATGTAGAGGAAAGGGACCATTTCTAAGGAAAAGTAATTTTAAAATCCCTTTATCTATGTGTTGTGTCGTGTGTCGGTG
AAGAGTAAGAAGTCGAGAGACAAAGTTAAAAGTAGAGAAGAAAATGAGTGAGGAGGAGAGGAAGCAACACGTCGTTCTAG
TACATGGTGCTTGCCATGGCGCCTGGTGCTGGTACAAGGTTAAGCCGCAGCTCGAGGCTTCTGGCCACCGCGTAACCGCC
GTAGATCTAGCTGCCTCCGGTATAGACATGACCAGGTCAATCACAGATATATCCACATGCGAACAATACTCAGAGCCATT
GATGCAGCTAATGACCTCACTACCAGATGATGAGAAGGTTGTGCTTGTTGGTCATAGCTTAGGAGGTTTGAGTTTAGCTA
TGGCCATGGATATGTTTCCGACCAAAATCTCTGTTTCTGTCTTTGTGACTGCTATGATGCCAGACACCAAACACTCACCA
TCCTTCGTATGGGATAAGGTATTTTGATCTTATCTTAAATCAATGTCTATACCATATATATATACATATATGAACATATA
AGGTATATTGTATATCTGAACAGTGAACAACACTAGTCCATGACTATAAATATGAAAAGAGTTGTAGAATATAATTTAGA
TAATTCTTAGTTATGTTTAGAATATACTTTTGATTACTACTTCATTTCTTATGAGCATATAGATGAAAAAAAAAAATAGT
CTCAAGCATATGATACATTAAAGATTTCCATCTTTGGACTCTTTATTATTTGTATTATATATGCTCCAAGATTAATTGTA
AGTTGGTCAAATGAATTTGCTAGATTTAAGCAAATTAGTTGGGTCATCTTTGTTTTTCAGATGGCACTTGAATCACTAAC
GCTAGGATACCAATTTTTAGAAGCTATGGCTTCTTATTCCCAACATAATGAGGGGTTCATTTTGATGATTTTAGGTAAAT
TTAGGATTTTTAATGGTTTATTATGAAATCTTTTCAAATCCCATTTTAAAGCAAGGGATTTAGATTTGTCTTTTTTTTTT
TAAGAGATTGGTATGCAAGTTTAAACAAAAAAAGCTACTAAAATCCCTTTAGAATAATTAAGAATCCAATACTTGAAGTG
TTTTCAATAATAACGGATTTTAAAAAATAATATTTCAAATGCTTGATTGAATACACTTCCGCAAGACAACATCCCCTTTT
AGTGGTTACCTTAGACCAACTCCAGCAGTAGTTTCTTAGTAGAAACTCATACAATTAACAAAAAAAAGAATTGAAAAGTT
AATGAGAGAGAATCTCTAAAATTCATAATATTAGGATCGTTTCTATTACTCGTATACCTTGGTTTTTTGGTTTTTTAGAT
GTAAAAGTAAAATATTAATACTTTTTGTTTTTTAGAAACTACAAAAATTCTATACGCTGGAGTTGCTCTTACTTACATAA
CTGTTAAAAACTTTCAGAAAATGAAAATAAAACTACCTAATCTTATCCAACAAGTCATAGTTCTAACTGTTATTGACTTT
ACATGAAAACTTATAGCTTACATAATATTTTTGAATCTAACACCAAGTAATTCGGATATTTGACTGAAATCTAACAGCTA
AGAAAAGAAACTTCACGAGAGGAATGGTTAGACACCGTGTTTACGAGCGAGAAACCTGATTTTCCTAGCGAGTTTTGGAT
TTTTGGACCAGAATTCATGGCCAAGAACTTGTATCAGTTGTCTCCAGTCCAAGTAAGACTCTTAGCTTCATAAGAACCTC
TTTTTTTCAAGCACAAATAAGATTGTACTAGTAATCTATGTCAATCTTTTGTTGATTTTTGTTACGGTGAACTAGGATCT
TGAATTGGCGAAAATGTTGGTGAGGGCAAACCCATTGATTAAGAAAGATATGGCAGAGAGAAGAAGCTTCAGTGAGGAAG
GATACGGATCCGTTACACGTATATTTATTGTATGCGGAAAGGATCTTGTGTCACCCGAAGATTACCAGCGATCGATGATC
AGCAACTTTCCCCCAAAAGAAGTAATGGAGATCAAAGACGCAGATCATATGCCAATGTTCTCCAAGCCTCAACAACTATG
TGCTCTTCTCTTGGAGATTGCAAATAAATATGCCTAAATAAATCTGAAATATCATCATCACTGCATATCAATTACAAATT
CAGTGTCCACCACAATAATAAGCCATATGAGAATACATAATGTATGAGAACTAAGCAAATGATAATATTCACAAGAATGG
TTTTATGAATAATGATTCGTGAGCTAGATAACTATATTATTACCTGAAAATTATGTTTTATGGTTTCTCCATTGATTTAA
ACTTATAGGATACAGATTTATACACCATATTTCATGATAATCTCTATCAAAATAATGAATTTATAAGCAATCGAGTAAAT
ACAAATATAGGCGCCGAATGGAGATGTACGGTACAACTGCGAATTTTTTTAAGTCATAAGTAATTTTTAAAAAATGTTAT
CTCTATTTTTAGTTACGAGTAATTGTTTTAATATTATATCAAAAATTAATATTATTGTCCAACTAGTGTGATTTGACCTG
GTACATGACACGGAACAAACATCTAACACAACTTGTCAAGTTGTATATCACTGTAACATCAGCTTTAATTAGAAAGATAC
TTTTATTTTGCATTTTAATAAGTGTAAAGTTTCTTATCCGCAGAGCCAAAATGTCGCTTTTAAAAAGAAAAATTCCAAAG
TTATTTCTTTATGCAAGAAAAAATTCGAAATTTTAATTATCACGTAAAATCATAAAAGAATCTCAAAGGAAAGCGACAAT
TTTGGAAAATTCAACGATAAGCTTTATAATTTTTCTACTT
>AT2G23600.3 | chr2:10043687-10046686 REVERSE LENGTH=3000
TCCACAACCAGTTTAATTAATAAATTTCAAATGACACAACCAAAAAAATTCCTACATTTCTATTACAGATTAACAGGTGT
CCTATAACCTTTTTATTTTCCTTTTCATGTGTTGTTTCTAGAAAACAAAATCCAGATTATTATAATTCTTGATATCACAA
AAATGTAGAGGAAAGGGACCATTTCTAAGGAAAAGTAATTTTAAAATCCCTTTATCTATGTGTTGTGTCGTGTGTCGGTG
AAGAGTAAGAAGTCGAGAGACAAAGTTAAAAGTAGAGAAGAAAATGAGTGAGGAGGAGAGGAAGCAACACGTCGTTCTAG
TACATGGTGCTTGCCATGGCGCCTGGTGCTGGTACAAGGTTAAGCCGCAGCTCGAGGCTTCTGGCCACCGCGTAACCGCC
GTAGATCTAGCTGCCTCCGGTATAGACATGACCAGGTCAATCACAGATATATCCACATGCGAACAATACTCAGAGCCATT
GATGCAGCTAATGACCTCACTACCAGATGATGAGAAGGTTGTGCTTGTTGGTCATAGCTTAGGAGGTTTGAGTTTAGCTA
TGGCCATGGATATGTTTCCGACCAAAATCTCTGTTTCTGTCTTTGTGACTGCTATGATGCCAGACACCAAACACTCACCA
TCCTTCGTATGGGATAAGGTATTTTGATCTTATCTTAAATCAATGTCTATACCATATATATATACATATATGAACATATA
AGGTATATTGTATATCTGAACAGTGAACAACACTAGTCCATGACTATAAATATGAAAAGAGTTGTAGAATATAATTTAGA
TAATTCTTAGTTATGTTTAGAATATACTTTTGATTACTACTTCATTTCTTATGAGCATATAGATGAAAAAAAAAAATAGT
CTCAAGCATATGATACATTAAAGATTTCCATCTTTGGACTCTTTATTATTTGTATTATATATGCTCCAAGATTAATTGTA
AGTTGGTCAAATGAATTTGCTAGATTTAAGCAAATTAGTTGGGTCATCTTTGTTTTTCAGATGGCACTTGAATCACTAAC
GCTAGGATACCAATTTTTAGAAGCTATGGCTTCTTATTCCCAACATAATGAGGGGTTCATTTTGATGATTTTAGGTAAAT
TTAGGATTTTTAATGGTTTATTATGAAATCTTTTCAAATCCCATTTTAAAGCAAGGGATTTAGATTTGTCTTTTTTTTTT
TAAGAGATTGGTATGCAAGTTTAAACAAAAAAAGCTACTAAAATCCCTTTAGAATAATTAAGAATCCAATACTTGAAGTG
TTTTCAATAATAACGGATTTTAAAAAATAATATTTCAAATGCTTGATTGAATACACTTCCGCAAGACAACATCCCCTTTT
AGTGGTTACCTTAGACCAACTCCAGCAGTAGTTTCTTAGTAGAAACTCATACAATTAACAAAAAAAAGAATTGAAAAGTT
AATGAGAGAGAATCTCTAAAATTCATAATATTAGGATCGTTTCTATTACTCGTATACCTTGGTTTTTTGGTTTTTTAGAT
GTAAAAGTAAAATATTAATACTTTTTGTTTTTTAGAAACTACAAAAATTCTATACGCTGGAGTTGCTCTTACTTACATAA
CTGTTAAAAACTTTCAGAAAATGAAAATAAAACTACCTAATCTTATCCAACAAGTCATAGTTCTAACTGTTATTGACTTT
ACATGAAAACTTATAGCTTACATAATATTTTTGAATCTAACACCAAGTAATTCGGATATTTGACTGAAATCTAACAGCTA
AGAAAAGAAACTTCACGAGAGGAATGGTTAGACACCGTGTTTACGAGCGAGAAACCTGATTTTCCTAGCGAGTTTTGGAT
TTTTGGACCAGAATTCATGGCCAAGAACTTGTATCAGTTGTCTCCAGTCCAAGTAAGACTCTTAGCTTCATAAGAACCTC
TTTTTTTCAAGCACAAATAAGATTGTACTAGTAATCTATGTCAATCTTTTGTTGATTTTTGTTACGGTGAACTAGGATCT
TGAATTGGCGAAAATGTTGGTGAGGGCAAACCCATTGATTAAGAAAGATATGGCAGAGAGAAGAAGCTTCAGTGAGGAAG
GATACGGATCCGTTACACGTATATTTATTGTATGCGGAAAGGATCTTGTGTCACCCGAAGATTACCAGCGATCGATGATC
AGCAACTTTCCCCCAAAAGAAGTAATGGAGATCAAAGACGCAGATCATATGCCAATGTTCTCCAAGCCTCAACAACTATG
TGCTCTTCTCTTGGAGATTGCAAATAAATATGCCTAAATAAATCTGAAATATCATCATCACTGCATATCAATTACAAATT
CAGTGTCCACCACAATAATAAGCCATATGAGAATACATAATGTATGAGAACTAAGCAAATGATAATATTCACAAGAATGG
TTTTATGAATAATGATTCGTGAGCTAGATAACTATATTATTACCTGAAAATTATGTTTTATGGTTTCTCCATTGATTTAA
ACTTATAGGATACAGATTTATACACCATATTTCATGATAATCTCTATCAAAATAATGAATTTATAAGCAATCGAGTAAAT
ACAAATATAGGCGCCGAATGGAGATGTACGGTACAACTGCGAATTTTTTTAAGTCATAAGTAATTTTTAAAAAATGTTAT
CTCTATTTTTAGTTACGAGTAATTGTTTTAATATTATATCAAAAATTAATATTATTGTCCAACTAGTGTGATTTGACCTG
GTACATGACACGGAACAAACATCTAACACAACTTGTCAAGTTGTATATCACTGTAACATCAGCTTTAATTAGAAAGATAC
TTTTATTTTGCATTTTAATAAGTGTAAAGTTTCTTATCCGCAGAGCCAAAATGTCGCTTTTAAAAAGAAAAATTCCAAAG
TTATTTCTTTATGCAAGAAAAAATTCGAAATTTTAATTATCACGTAAAATCATAAAAGAATCTCAAAGGAAAGCGACAAT
TTTGGAAAATTCAACGATAAGCTTTATAATTTTTCTACTT
>AT2G23610.1 | chr2:10046404-10049403 REVERSE LENGTH=3000
CGTTTGAGTTAAATAAATATTATCGACAGACGACTATTCCTTCATATAGAAGCGACAATTATTTTTTTCCAGAACATTTA
CCTATAAAATCTTTCTACTTATATTTGTCTGCGTGTGACTTTTAGGAGAGTAAGAAAATATCGAAGGTCAGAAGAATGAG
TGAGGAAAAGAGGAAACAACATTTTGTACTAGTACATGGTTCGTGCCATGGCGCGTGGTGCTGGTACAAGGTTAAGCCGC
TGCTAGAGGCGGTGGGCCACCGCGTAACTGCTGTGGACTTAGCTGCCTCCGGAATAGACACAACGAGGTCGATCACTGAC
ATCCCCACATGCGAACAATACTCGGAGCCATTGACGAAGCTCCTGACCTCATTGCCAAATGATGAAAAGGTTGTGCTCGT
TGGTCACAGCTTTGGTGGCTTGAACTTAGCCATAGCCATGGAAAAGTTTCCCGAAAAAATCTCTGTCGCTGTATTCTTGA
CTGCTTTCATGCCGGACACCGAACACTCACCATCCTTCGTCTTGGACAAGGTATCTCCTTTTTTCTTTTGGTATTTTACT
CTTGATGATATGAGCATAGACCATCATAAATATGAATGTATCCACAAAGTCTTCTTTAGTATTAAATAGGTCTAGGCCTC
ATGCTGACTAGAATTAGTATGCATGTAATACTTTCATTCCTGATATTAATGAATTAGCGCATGTAAGATTTCGTTTCTGG
AGTTTTTGGAATCTACTATATATATGAGTTCTTTTTGTGGCATATATGAGATAACTATAGATCATGTATTGACATTTGAC
AATATAATGTACACGTGGGGTTCAAAATTAAATCTACTAGTTTTTTGAACATGTATCATTTTCATGGTTGTTAGGTGTTT
TACCACCGTACGGTTCTTGATTTTCTTGTATATTTAATTGTAATAAACTTGGAAAATAAATCTCTGTTTGAAATTTTGTA
AATTATGTAAAAGTTTGGAAGCAACATGCCTCAAGAAGCATGGATGGGCACCGAATTCGAACCTTATGGTTCAGACAATT
CCGGACTGAGTATGTTTTTTAGCCCTGACTTCATGAAGTTGGGTCTCTACCAGCTTTCTCCAGTTGAGGTAATTTAATTC
ATCATCTTATTACTTGTCTACATATATGTTTTCAATTCCCTTTTTTTATTGTCTCTAAAACAAAACCGGAAGTGCTTTTG
GGATCATCGAATTACTTGATGAAATCGGGGACTCAATGGATAAATTTGTAAAATACAAAATGTGCACATTTACAATAGAC
ATATTTAAATAAGCGTATTTAAATATATCGTTTTAAATTTTTCGTGGTCTACAAAATTATTGCACCAGAAGAAACCAATC
ATATATTGTCTTCAATTCAATATATCATCTATATGAGATTATGTCATCGTTAATTGTTCCTAATAATTTAAAATAAAATA
AAATTAAACTATATAGTTTAAACAATTTAAAAGTAGTAAAAGTCTACAATAAATGTAGAATTAATGTAGAGGATAGCGGG
TCAATGGCAAATTAAGCACATGTAAACCATATTTGTTTCCAGGATTATGGCCAAACTAGTCCTACCGATGGATCTAAGAA
AACTATTTCTTAGGTTTTTTTTTTGGTTTTAGTGACATATATGTTTTTATCTTGATTTAGGATCTTGAACTGGGATTACT
TTTAATGAGGCCAGGATCGTTATTTATTAACGATTTATCGAAGATGAAAAACTTCTCGGATGAAGGATATGGGTCTGTTC
CTCGAGTTTTCATAGTGTGTAAAGAGGACAAAGCAATTCCAGAAGAACGCCAGAGATGGATGATTGATAATTTTCCGGTG
AATTTAGTGATGGAGATGGAGGAGACAGATCATATGCCAATGTTCTGCAAGCCTCAGCAACTCAGTGATTACTTCCTGAA
AATCGCGGACAAATTCGTTTAATCAAATCTTCATGAAACTGTATTGGATTTGATATAATAAAGGTTTGTTGCAAATGAAT
TAATAATGATGAATATTTTTAAATTTCAGGCTTTGTTACTTTTCACATATAATTCACTACCAAAGAGTAGTATTTTTCTT
CTTCTTTTTTGTGCACACAAGAAAAAGTAATTTAAGGTTTAATAATCTTTTATTTTTTTAGGGATGATTCTATTCTTTTG
TTGTCAACCGACTTTAATTACGGTTTAGAAGAGTTATTTATGAAGAATGTTGTTTACATGACCATCTGTTCATGATAAAT
ACTCCGATTTTACGTTTGTATTGCGTAAAATTAAAAATAAAGAAAAAGTAAAGAAATCTTTTGTATCATTTTGAAAATCT
GTCAAATACGATAAAAACACCGATCATTCAATTGGAGAAGACACAAACTTTACCAAATAAAAAAGGAAAGCAACATTTTA
ATTGTTGGCATCAAATATATACTTCATCAAAAATGAAATTCTACTTCTTTATATGAGATAAGACTTCTATTATGTTGTGT
CATTGTGAACATGGCTTCAACTCGTGAGCCATGAGTAAATTAATAAATCTTAATATTATAACTTAAGAAAGATTCCCTAC
ATTTATGGCGTCGTCCTCTTTCAATCTTGGTTTGAATTTTCTGATGTTTAAAGTTTTCTTTTAACAGGGCTTTCAATTCT
TCAGTTGGTGTCTGGGATTTTTCTTTTGTTTGCCAGCTTTTACTTCATTTTCGTGGACATTTGTATTTATCTTTGGTTCC
ACAACCAGTTTAATTAATAAATTTCAAATGACACAACCAAAAAAATTCCTACATTTCTATTACAGATTAACAGGTGTCCT
ATAACCTTTTTATTTTCCTTTTCATGTGTTGTTTCTAGAAAACAAAATCCAGATTATTATAATTCTTGATATCACAAAAA
TGTAGAGGAAAGGGACCATTTCTAAGGAAAAGTAATTTTAAAATCCCTTTATCTATGTGTTGTGTCGTGTGTCGGTGAAG
AGTAAGAAGTCGAGAGACAAAGTTAAAAGTAGAGAAGAAA
>AT2G23610.2 | chr2:10046404-10049403 REVERSE LENGTH=3000
CGTTTGAGTTAAATAAATATTATCGACAGACGACTATTCCTTCATATAGAAGCGACAATTATTTTTTTCCAGAACATTTA
CCTATAAAATCTTTCTACTTATATTTGTCTGCGTGTGACTTTTAGGAGAGTAAGAAAATATCGAAGGTCAGAAGAATGAG
TGAGGAAAAGAGGAAACAACATTTTGTACTAGTACATGGTTCGTGCCATGGCGCGTGGTGCTGGTACAAGGTTAAGCCGC
TGCTAGAGGCGGTGGGCCACCGCGTAACTGCTGTGGACTTAGCTGCCTCCGGAATAGACACAACGAGGTCGATCACTGAC
ATCCCCACATGCGAACAATACTCGGAGCCATTGACGAAGCTCCTGACCTCATTGCCAAATGATGAAAAGGTTGTGCTCGT
TGGTCACAGCTTTGGTGGCTTGAACTTAGCCATAGCCATGGAAAAGTTTCCCGAAAAAATCTCTGTCGCTGTATTCTTGA
CTGCTTTCATGCCGGACACCGAACACTCACCATCCTTCGTCTTGGACAAGGTATCTCCTTTTTTCTTTTGGTATTTTACT
CTTGATGATATGAGCATAGACCATCATAAATATGAATGTATCCACAAAGTCTTCTTTAGTATTAAATAGGTCTAGGCCTC
ATGCTGACTAGAATTAGTATGCATGTAATACTTTCATTCCTGATATTAATGAATTAGCGCATGTAAGATTTCGTTTCTGG
AGTTTTTGGAATCTACTATATATATGAGTTCTTTTTGTGGCATATATGAGATAACTATAGATCATGTATTGACATTTGAC
AATATAATGTACACGTGGGGTTCAAAATTAAATCTACTAGTTTTTTGAACATGTATCATTTTCATGGTTGTTAGGTGTTT
TACCACCGTACGGTTCTTGATTTTCTTGTATATTTAATTGTAATAAACTTGGAAAATAAATCTCTGTTTGAAATTTTGTA
AATTATGTAAAAGTTTGGAAGCAACATGCCTCAAGAAGCATGGATGGGCACCGAATTCGAACCTTATGGTTCAGACAATT
CCGGACTGAGTATGTTTTTTAGCCCTGACTTCATGAAGTTGGGTCTCTACCAGCTTTCTCCAGTTGAGGTAATTTAATTC
ATCATCTTATTACTTGTCTACATATATGTTTTCAATTCCCTTTTTTTATTGTCTCTAAAACAAAACCGGAAGTGCTTTTG
GGATCATCGAATTACTTGATGAAATCGGGGACTCAATGGATAAATTTGTAAAATACAAAATGTGCACATTTACAATAGAC
ATATTTAAATAAGCGTATTTAAATATATCGTTTTAAATTTTTCGTGGTCTACAAAATTATTGCACCAGAAGAAACCAATC
ATATATTGTCTTCAATTCAATATATCATCTATATGAGATTATGTCATCGTTAATTGTTCCTAATAATTTAAAATAAAATA
AAATTAAACTATATAGTTTAAACAATTTAAAAGTAGTAAAAGTCTACAATAAATGTAGAATTAATGTAGAGGATAGCGGG
TCAATGGCAAATTAAGCACATGTAAACCATATTTGTTTCCAGGATTATGGCCAAACTAGTCCTACCGATGGATCTAAGAA
AACTATTTCTTAGGTTTTTTTTTTGGTTTTAGTGACATATATGTTTTTATCTTGATTTAGGATCTTGAACTGGGATTACT
TTTAATGAGGCCAGGATCGTTATTTATTAACGATTTATCGAAGATGAAAAACTTCTCGGATGAAGGATATGGGTCTGTTC
CTCGAGTTTTCATAGTGTGTAAAGAGGACAAAGCAATTCCAGAAGAACGCCAGAGATGGATGATTGATAATTTTCCGGTG
AATTTAGTGATGGAGATGGAGGAGACAGATCATATGCCAATGTTCTGCAAGCCTCAGCAACTCAGTGATTACTTCCTGAA
AATCGCGGACAAATTCGTTTAATCAAATCTTCATGAAACTGTATTGGATTTGATATAATAAAGGTTTGTTGCAAATGAAT
TAATAATGATGAATATTTTTAAATTTCAGGCTTTGTTACTTTTCACATATAATTCACTACCAAAGAGTAGTATTTTTCTT
CTTCTTTTTTGTGCACACAAGAAAAAGTAATTTAAGGTTTAATAATCTTTTATTTTTTTAGGGATGATTCTATTCTTTTG
TTGTCAACCGACTTTAATTACGGTTTAGAAGAGTTATTTATGAAGAATGTTGTTTACATGACCATCTGTTCATGATAAAT
ACTCCGATTTTACGTTTGTATTGCGTAAAATTAAAAATAAAGAAAAAGTAAAGAAATCTTTTGTATCATTTTGAAAATCT
GTCAAATACGATAAAAACACCGATCATTCAATTGGAGAAGACACAAACTTTACCAAATAAAAAAGGAAAGCAACATTTTA
ATTGTTGGCATCAAATATATACTTCATCAAAAATGAAATTCTACTTCTTTATATGAGATAAGACTTCTATTATGTTGTGT
CATTGTGAACATGGCTTCAACTCGTGAGCCATGAGTAAATTAATAAATCTTAATATTATAACTTAAGAAAGATTCCCTAC
ATTTATGGCGTCGTCCTCTTTCAATCTTGGTTTGAATTTTCTGATGTTTAAAGTTTTCTTTTAACAGGGCTTTCAATTCT
TCAGTTGGTGTCTGGGATTTTTCTTTTGTTTGCCAGCTTTTACTTCATTTTCGTGGACATTTGTATTTATCTTTGGTTCC
ACAACCAGTTTAATTAATAAATTTCAAATGACACAACCAAAAAAATTCCTACATTTCTATTACAGATTAACAGGTGTCCT
ATAACCTTTTTATTTTCCTTTTCATGTGTTGTTTCTAGAAAACAAAATCCAGATTATTATAATTCTTGATATCACAAAAA
TGTAGAGGAAAGGGACCATTTCTAAGGAAAAGTAATTTTAAAATCCCTTTATCTATGTGTTGTGTCGTGTGTCGGTGAAG
AGTAAGAAGTCGAGAGACAAAGTTAAAAGTAGAGAAGAAA
>AT2G23620.1 | chr2:10049249-10052248 REVERSE LENGTH=3000
TAATTTTTCAACACCATGGGATATAAATTACTTGACGTTTTGGAAATCTCCGCTATTTTTATTTATATTAAATGGCAAAA
CTGTCAATATTTCGTTGACACCTTAGACACAAAACTCTATGGATCGTTTTAGGCTTTTAGCAATCAAGTTATACGTTAAT
ACTAGACTAAAACCCGGATGATAAGTATCTTCTAAATTGAACACAAACATATAATTTGATGCGTTGGAATTTTTATTTAA
AATTTACGATAGTTTGTCGTAAAAATGTTGATATAATTTGATCCTTCAATTGAAAATGATAAATCAGCGGTTATATAATA
TTTTAAAAGAAAAGAACGATGATACTAATGAATGAGAGATTAAAGAAAACATATCAAAACAAAACAAACCACAAAAGTAA
ATGAATAGAACCATGAAACAGACTGGCCATTAAATCATACCCTACTAATGTTGATATAAACCACATGTTGTATTTGTATG
GTGGAGTCAAATCCACCTACTAAAGAGATGTAGAACGTAGGTCCCCAATCTACATTTCTTTGGACTTTTTTAAACGGACA
TTTATTTTATTTTGTTAATTAAAGGAATATTTATTGCCTTTATGAGTCCATTTCCATTCTCCTAACGAACGATGAAATCA
TATTACCAGCACCAAATTTTGATGGCATGAGTGAAGAATCTAGGGGGTGCTGCTGATTATATACAATTTCTTACCACTAC
AGCGAAAGGAAAAGATTAGTCCACTTATATGCAAATCCAAAATATTTTAAGACAACTTTATCTTGAAAGGTTTCCAGAAA
AGTACAACCGATAATTTAGTGTTACATAAAAAGTGAATCATATAAAAGATCTTAAGATGAGTGTGTGGCATACCATTTCA
GAAGTTAAGGGAGATGACGAGTGATAAAAATAATGGTATGGTAGAATGTAAGCAAATTATATAATGAAATTGGGTTTAAT
TTAAATGAGCTATGTGGGTAGTTAGTTATACAGTCAAATTAAACAGTTTTGTTTTATTTTTTTTCTTCTAACATATATTA
AATCGACTATGAGATAATATAATTGAAAATGCGTTAAACTTTTATTCTTTATAGAACCCCAAAATAATAAATGTCAACAT
TCAAAATGAAAAACATATTATGAAAATATAAAATTTATTTGATAAATTAGATGTAACACATTAAAAATACTGTGGTGTAG
AAAAAAAAACAGGAATCATGTAATACTTATAAGATGATATGAGTAAAAAAAACCCCGTATAAAATTACAGTATTCTTTGT
ACTAATATTTGAAATTTGGTTAAAAGTAGATTACGTTTCCCTTAATTCGTTATTGATTTATAGTATTTTTCCTCTTTAGT
TTTCTATCTTCGTCTCCTAATTTATATATGTTGATTAGTTAATACTGCATTATTAGATGACAATTAAAAACTAAGTCTAG
TGGTTAGTTGGATGAAGATTAATTACTAAATCTATTAATTAGCTGGGTGATATTGACAATTCAAATATATCTTAGCACTT
ACAGCTCGATTGGATTTTATATACTAACAAGTCAACTTTTAGGCCGGTGATATACTACATTTAGCGATCGTATGTATAAT
GTATAGTTCAACTTCAATTTAAAAAACAAAAGCTGATAATGAAACTGTTGCACGATTTTTTTGTATATGTATCAAGTATG
TTCATTGTACATGAAAGATATACTCAATTGCTTATGCTGTCATAATTATCTAAATTATTAAGTATAATTAAGCTATAGAT
ATTGTTAATTACTTAATTGTATTAGTCACGGAAACTGATAATACCAAGTCAAGGGGAAACCAAAGATTAGGCGTGAGACG
GTTCTCATTGCTGACCTTGTCGGACCAAAGACCTTAGTCATGTTACTCTGCTTTAGGTTTCGATCTATTTCCACCACCGA
AACCAGTTTTGATTTACAAATAATAATATTTCTCTCATTTTATTTAATCATATAAAACTCTCAGTGTTTATTTCGACCCC
CGAAAATCTTTATCTCTTACCTTGAATTGTGTTAGATATATATATATACTAATAGTGGAATCATTTTTCAAAATGTGAAA
ACGAAAAAACTTGATGAAGTTTATGCAGGTCATTGTCATGCTATTGAGTACATGCTCATCCAGAGTTCCATATATAGAAC
CTTGAAGGTCCCTAATCCTTGAGTCACATCCTAAAGGCTTTCCTTAGCCTATCCAACCTGAAGTGATCTCCCAACCATTT
AGGAATTTGATCTCGTTTGCTCTCTAAAGCTTTAACTACTCTTCCGACGTATTCTCCAAAACAAAACCAAGGAAATTTGA
ACCAACAGTTCACAAACTCCAAAATGTATGCACACGTAAATATAAGATTATATTTATGGTTTTATGCAAAAAAAAAACTT
TCAACTAATTTTTTTTGTAACTAAACCTTACATCTCTAAAAAAATGTAGATTTATTTTATAAAGTCAAAAATAATACACA
GTATAAACCTCACAACTATATATTATAAATATTTTTCTAGTCATATACATCAGATATATAAGATATTAAAAGAAGAGTTG
AACTTCTTATCGTGAGAAATTCGATTTGATAAATTATTTGTCAAATGTTTACGAACTTGACATTAGCATGAAAGGGTTAG
AATGCATATTATTATTGATTTTGTGTGATTAATTCGTATTTTCTAAAAGTGAAAAAAATAAAATTGAGAAATGTTTTTTG
CACAAATCCTTTATATTTAAATGATCGACCAGACGGTAATTCATTTGAATACATTTTGCTTAAAAGAAAATAATACAATT
GGATCGGCGACAGACTGTATATTTGTTAAATTGGTCGATGATAAACGTTTGAGTTAAATAAATATTATCGACAGACGACT
ATTCCTTCATATAGAAGCGACAATTATTTTTTTCCAGAACATTTACCTATAAAATCTTTCTACTTATATTTGTCTGCGTG
TGACTTTTAGGAGAGTAAGAAAATATCGAAGGTCAGAAGA
>AT2G23630.1 | chr2:10055312-10058311 REVERSE LENGTH=3000
TCGAAACATCCATCTAACCATTTCTTCCATTAGCATCCGACAAGACCTCACTGTCTCCACTACAAACTCCTCCGATACTT
CTAATCCTGATAGTTCCGGTTCGACCCTGTCCGAAAATTAATCATCTTAATTTATAAGACCATCTTTAATAAAGTGTTCC
GTTCAAACATGGACTATATTTATAACATGAACAACTAGCTAGTGCATATGAAACCAAACATATACGAATCAGAAATTATA
TTTAATATCAGAATTTCTTTGAGTATGTGTATTAAATTTATGGGGGTTTTAAGGTGTTTTTAATGATCTTTTGACACAAC
AAATTTATTTTAAAATACTTATTTTCTTGCATGAGATCTTCAAATAGTTTGAAATGGAAAATAATTAATTACTTGCTGAG
AAGGCGAAGTAAACTCCCCCAGAGGAAAATCATAGAGACGACTGCGATGCCGATCCAAGATACAATGGTTATGGTAGTGA
AACCATAAAAGCTAAGTAAAATCCATGTCGATGTTGAGACCAGGAGTGTAGAGAAGGCCAGTTTCTTCCTCCTCCATAAG
TAAATATCCTCCACAATGTCTTCAATGTAATTTATGAAAATAACAAGGACAAGATCAAATTAAATTAAGTATAAAATCTG
ATTTAATTATTTCTTTAATTAGTCGATAAAGAATTTTATATTTTTTGGCATCATGTTTCTTAAACTATTTTTTCTTACCA
GATTTGGGTGTTGGATCTTTGGTCACGTCGTTGGCCATGGCTGTTTTTTGATAATAGCTGAACGATGGATATTAAAAATA
AGAAAATTATGGATGATGATATATATTTATTGGAATTTGATAACTTAGACCAGATTCTGAGAGAAATATTTCTCATTAGC
TCATAGTGTAACACGTCGTGGTAAGGTTGTGGTGACGTGGAAGTCATGCATGATTGATATGTGTTGCTTGATAATCAAAC
TATGTTCTGATGTTCAACATATGAAGCCTCTTGTAGCTAGGACTATTCGATGACGAGTAAATTCGAGGAGCTTTAGTTCG
TTCGCTTGGATAGTAAATCTGATGACTTGGATAATTATAGAAAAAGTAGGACTAATTAACTCGTTTTGACCCATTACAAA
ATGTGTGAATTTAATCAACTTAACGCAATTTCCAGATGATTTTTTCGTTTTCTCTAATCTCTTGAACGAGTTTATAAATA
TTATTTAGAAGTCTGTCCTAGTTTCTTCTCGTTCTCTTTTAGTTTTTGCGCTTTAAAGTTTATATTAGAACTGACTATTT
CACTCATTCAGTTTACAGTAGAAGTAAAAGAATTTTTTTGTGTAAATTTTATTATCTTCTTGACTAGGTAACCAGTCAAA
GACTTATCTAGTTTAAATGTTTGGTTGCAAATAAAATAATTTAAATGATTTACTTTTTTTTGTCGGTAATTTAAATGATT
TACTTTTTTTTGTCGGTAATTTAAATGATTTACAATTTTACCATTTGGCATTTTCAAATATTTTTTTTTACCAAAGTAGT
CTAATTAGTATTAAAATAATGTATCTTTTAAATAAACTAAAAATGTTTTAAATACAATAAAAGTTTGCCAAAAATAAAAG
AAATTTTGTCATAGGACCTAGAAAAAGGGATCGAAGGTGAATAAATAAGATTGAAATGGAATAAACCTCTAAATTAGCAT
CGGAGACGGTGAGAATTAGAGTTTGACGGTTCTAGGAGGCTTCATCGGATCGAGTTCATGTTTCTATTGTTTTCTTATAA
TACATTAATAACTAATTGATCTGAAGAAGAGCAACATGAAAAACCCGAGAGTATTGGTGACGCATTCATGTGTGATTAAT
TAAACAATAAATTTGGATCCTCAATGTGATTCCTTTTAGGGATGCCTCGCCATATCCACAAGTTACCTTCAGTTTAGTTC
TTTAGAATTAATGCTGATTTGTGTATTGTGACAGTTATATATTCATGAATTTGAGTAAACAAAAATTATAATTGAGCCAA
AAAACTTGTTTTGATGTCAATTTGTTTTGCCAAGCAAGTCCAAATTAGGGGCAATTTCGCATTTTACAATGATACATAAT
TTTTTCATATTTGAATTAGGATGAATATCTATGATTCTTCGAGTTGCTTTTTTGTTTTGTTTTCCCTTTTTTACATTTAT
GAAAACTTGTAATCTGATGAACAAAAAAAATGAAAACTTGTAATCAAAGTCAAATTTCATGACCCAATGGTGCATTAAAT
GAGAAGCGGTTAGTGGCGGTGACTATAACTTTTCTTTTACTGACCAACGCCATTCCAAAACTATATTTTATACAATTTAA
AATATAACACTCTTAAAGCAATTCCCCCTTCTTTTTTTTTGTCGACCAAATTCCCTAAATATATTGACACTATTCGATTA
GTGTTTAGGTTCAATAATTTATTTCAAAATCGATGTGTTTATAGAATTAGCACTCCTAAATCATTTCTACAAATTAATTT
CTTCTGCATGATAATTGATATATAGTTCACTGAAATTATTCGATTAGAGTTTTTCGTTTCAACAATTTATTTGAAAATAG
ATCTACAATAATTCATACACTTAATTAGTACTACCAGGAAAGGTAATTATCTTGTCGAGTAATGAAATTCTAACTCATAT
AATTTTTTAAAATAATATTTACTGAAACAAGATTTACATATAAAAAAAAATCAGTGACGTGAATATGATATGAACACCAT
AATAATTCATAGATTTCGATCATATTTTCCCAACTCATAAAAATCTATTAGGTATATCTAAAGAAAAAGAAAATACTGTT
TGCGGCAAATGCATGAAGTACGGCGCAAAAGAGCATTGGTGCCTTTCTGTACATATGCATGCATGGGGATTTACAATATG
AACCTACTTCCTCACTTCCCGTAATTACTTCTCTATTCCATACTCACTTCGTCACTTGTATTAAAGCTTAACCTTGGTGC
AATCTCAATTACACTTTTAAACTCTATGTTGATCTCAACA
>AT2G23630.2 | chr2:10055327-10058326 REVERSE LENGTH=3000
ACTCTCAGCACCGACTCGAAACATCCATCTAACCATTTCTTCCATTAGCATCCGACAAGACCTCACTGTCTCCACTACAA
ACTCCTCCGATACTTCTAATCCTGATAGTTCCGGTTCGACCCTGTCCGAAAATTAATCATCTTAATTTATAAGACCATCT
TTAATAAAGTGTTCCGTTCAAACATGGACTATATTTATAACATGAACAACTAGCTAGTGCATATGAAACCAAACATATAC
GAATCAGAAATTATATTTAATATCAGAATTTCTTTGAGTATGTGTATTAAATTTATGGGGGTTTTAAGGTGTTTTTAATG
ATCTTTTGACACAACAAATTTATTTTAAAATACTTATTTTCTTGCATGAGATCTTCAAATAGTTTGAAATGGAAAATAAT
TAATTACTTGCTGAGAAGGCGAAGTAAACTCCCCCAGAGGAAAATCATAGAGACGACTGCGATGCCGATCCAAGATACAA
TGGTTATGGTAGTGAAACCATAAAAGCTAAGTAAAATCCATGTCGATGTTGAGACCAGGAGTGTAGAGAAGGCCAGTTTC
TTCCTCCTCCATAAGTAAATATCCTCCACAATGTCTTCAATGTAATTTATGAAAATAACAAGGACAAGATCAAATTAAAT
TAAGTATAAAATCTGATTTAATTATTTCTTTAATTAGTCGATAAAGAATTTTATATTTTTTGGCATCATGTTTCTTAAAC
TATTTTTTCTTACCAGATTTGGGTGTTGGATCTTTGGTCACGTCGTTGGCCATGGCTGTTTTTTGATAATAGCTGAACGA
TGGATATTAAAAATAAGAAAATTATGGATGATGATATATATTTATTGGAATTTGATAACTTAGACCAGATTCTGAGAGAA
ATATTTCTCATTAGCTCATAGTGTAACACGTCGTGGTAAGGTTGTGGTGACGTGGAAGTCATGCATGATTGATATGTGTT
GCTTGATAATCAAACTATGTTCTGATGTTCAACATATGAAGCCTCTTGTAGCTAGGACTATTCGATGACGAGTAAATTCG
AGGAGCTTTAGTTCGTTCGCTTGGATAGTAAATCTGATGACTTGGATAATTATAGAAAAAGTAGGACTAATTAACTCGTT
TTGACCCATTACAAAATGTGTGAATTTAATCAACTTAACGCAATTTCCAGATGATTTTTTCGTTTTCTCTAATCTCTTGA
ACGAGTTTATAAATATTATTTAGAAGTCTGTCCTAGTTTCTTCTCGTTCTCTTTTAGTTTTTGCGCTTTAAAGTTTATAT
TAGAACTGACTATTTCACTCATTCAGTTTACAGTAGAAGTAAAAGAATTTTTTTGTGTAAATTTTATTATCTTCTTGACT
AGGTAACCAGTCAAAGACTTATCTAGTTTAAATGTTTGGTTGCAAATAAAATAATTTAAATGATTTACTTTTTTTTGTCG
GTAATTTAAATGATTTACTTTTTTTTGTCGGTAATTTAAATGATTTACAATTTTACCATTTGGCATTTTCAAATATTTTT
TTTTACCAAAGTAGTCTAATTAGTATTAAAATAATGTATCTTTTAAATAAACTAAAAATGTTTTAAATACAATAAAAGTT
TGCCAAAAATAAAAGAAATTTTGTCATAGGACCTAGAAAAAGGGATCGAAGGTGAATAAATAAGATTGAAATGGAATAAA
CCTCTAAATTAGCATCGGAGACGGTGAGAATTAGAGTTTGACGGTTCTAGGAGGCTTCATCGGATCGAGTTCATGTTTCT
ATTGTTTTCTTATAATACATTAATAACTAATTGATCTGAAGAAGAGCAACATGAAAAACCCGAGAGTATTGGTGACGCAT
TCATGTGTGATTAATTAAACAATAAATTTGGATCCTCAATGTGATTCCTTTTAGGGATGCCTCGCCATATCCACAAGTTA
CCTTCAGTTTAGTTCTTTAGAATTAATGCTGATTTGTGTATTGTGACAGTTATATATTCATGAATTTGAGTAAACAAAAA
TTATAATTGAGCCAAAAAACTTGTTTTGATGTCAATTTGTTTTGCCAAGCAAGTCCAAATTAGGGGCAATTTCGCATTTT
ACAATGATACATAATTTTTTCATATTTGAATTAGGATGAATATCTATGATTCTTCGAGTTGCTTTTTTGTTTTGTTTTCC
CTTTTTTACATTTATGAAAACTTGTAATCTGATGAACAAAAAAAATGAAAACTTGTAATCAAAGTCAAATTTCATGACCC
AATGGTGCATTAAATGAGAAGCGGTTAGTGGCGGTGACTATAACTTTTCTTTTACTGACCAACGCCATTCCAAAACTATA
TTTTATACAATTTAAAATATAACACTCTTAAAGCAATTCCCCCTTCTTTTTTTTTGTCGACCAAATTCCCTAAATATATT
GACACTATTCGATTAGTGTTTAGGTTCAATAATTTATTTCAAAATCGATGTGTTTATAGAATTAGCACTCCTAAATCATT
TCTACAAATTAATTTCTTCTGCATGATAATTGATATATAGTTCACTGAAATTATTCGATTAGAGTTTTTCGTTTCAACAA
TTTATTTGAAAATAGATCTACAATAATTCATACACTTAATTAGTACTACCAGGAAAGGTAATTATCTTGTCGAGTAATGA
AATTCTAACTCATATAATTTTTTAAAATAATATTTACTGAAACAAGATTTACATATAAAAAAAAATCAGTGACGTGAATA
TGATATGAACACCATAATAATTCATAGATTTCGATCATATTTTCCCAACTCATAAAAATCTATTAGGTATATCTAAAGAA
AAAGAAAATACTGTTTGCGGCAAATGCATGAAGTACGGCGCAAAAGAGCATTGGTGCCTTTCTGTACATATGCATGCATG
GGGATTTACAATATGAACCTACTTCCTCACTTCCCGTAATTACTTCTCTATTCCATACTCACTTCGTCACTTGTATTAAA
GCTTAACCTTGGTGCAATCTCAATTACACTTTTAAACTCT
>AT2G23640.1 | chr2:10054554-10057553 FORWARD LENGTH=3000
GCATTTTCGAAAGTGTCAAGTTCTAGTTCTCTGATTGGTAAATGGTTTTGTGATTCCATAGTTTTTTTTTGTCTAAATAC
TAACTAATTTATATGTATATTAAAATAAAAATATGAAAAATATCGGTAGCTTATTCGAATGATCTAGTTTTTTTGTGGGA
TAAAATTTGAACGAGTGATCTAGTTGCATATGCTAAAACATTTTACGTACCAGGTGATGAGGAAAGGTTCGTCAAGCTTG
TTAATGACATTAACAACGATATTATTGTTTGTTACACCTTCAATTGGAGGACCAGGGAACTGGCCATTAATAAGAATAAC
CTGAAAAACAATATAAGATCAAAATTTTGATTATATTAATTAATAGTGATTGAAACAGAACTAAATAAGATTAAAGAGAT
GGTAATGTAGAAGTGGTATAAGAGTGTTGGTTTCCGTTATATATCGGGTCTAGTCTCTCTTTGGTACAAAATGTTATTTT
TAAAAATCGAAATACCTAAAGTCTGCTTTTGAAAATTGGAAAAAACACCCGGAACTGCCACGGTTTATAAAGAAAAAAAA
TACTAAAAATTAAGAAAATGCATAGGAAAAATAGACAGAACAATGTATAACCTGTTGAGGAACACCTAAAGGCGATCTGG
TTCCATAAGTAACAGTCCAAGTGAAGAAAAGGTAGGGGTCCTCTGCGTTTATCACAAAAACAGAGCTGAAGCAATAAGCT
AATAAGAATCCTAGAAGCAGTAGATGTTTCTGCTTCATTGTTGAGATCAACATAGAGTTTAAAAGTGTAATTGAGATTGC
ACCAAGGTTAAGCTTTAATACAAGTGACGAAGTGAGTATGGAATAGAGAAGTAATTACGGGAAGTGAGGAAGTAGGTTCA
TATTGTAAATCCCCATGCATGCATATGTACAGAAAGGCACCAATGCTCTTTTGCGCCGTACTTCATGCATTTGCCGCAAA
CAGTATTTTCTTTTTCTTTAGATATACCTAATAGATTTTTATGAGTTGGGAAAATATGATCGAAATCTATGAATTATTAT
GGTGTTCATATCATATTCACGTCACTGATTTTTTTTTATATGTAAATCTTGTTTCAGTAAATATTATTTTAAAAAATTAT
ATGAGTTAGAATTTCATTACTCGACAAGATAATTACCTTTCCTGGTAGTACTAATTAAGTGTATGAATTATTGTAGATCT
ATTTTCAAATAAATTGTTGAAACGAAAAACTCTAATCGAATAATTTCAGTGAACTATATATCAATTATCATGCAGAAGAA
ATTAATTTGTAGAAATGATTTAGGAGTGCTAATTCTATAAACACATCGATTTTGAAATAAATTATTGAACCTAAACACTA
ATCGAATAGTGTCAATATATTTAGGGAATTTGGTCGACAAAAAAAAAGAAGGGGGAATTGCTTTAAGAGTGTTATATTTT
AAATTGTATAAAATATAGTTTTGGAATGGCGTTGGTCAGTAAAAGAAAAGTTATAGTCACCGCCACTAACCGCTTCTCAT
TTAATGCACCATTGGGTCATGAAATTTGACTTTGATTACAAGTTTTCATTTTTTTTGTTCATCAGATTACAAGTTTTCAT
AAATGTAAAAAAGGGAAAACAAAACAAAAAAGCAACTCGAAGAATCATAGATATTCATCCTAATTCAAATATGAAAAAAT
TATGTATCATTGTAAAATGCGAAATTGCCCCTAATTTGGACTTGCTTGGCAAAACAAATTGACATCAAAACAAGTTTTTT
GGCTCAATTATAATTTTTGTTTACTCAAATTCATGAATATATAACTGTCACAATACACAAATCAGCATTAATTCTAAAGA
ACTAAACTGAAGGTAACTTGTGGATATGGCGAGGCATCCCTAAAAGGAATCACATTGAGGATCCAAATTTATTGTTTAAT
TAATCACACATGAATGCGTCACCAATACTCTCGGGTTTTTCATGTTGCTCTTCTTCAGATCAATTAGTTATTAATGTATT
ATAAGAAAACAATAGAAACATGAACTCGATCCGATGAAGCCTCCTAGAACCGTCAAACTCTAATTCTCACCGTCTCCGAT
GCTAATTTAGAGGTTTATTCCATTTCAATCTTATTTATTCACCTTCGATCCCTTTTTCTAGGTCCTATGACAAAATTTCT
TTTATTTTTGGCAAACTTTTATTGTATTTAAAACATTTTTAGTTTATTTAAAAGATACATTATTTTAATACTAATTAGAC
TACTTTGGTAAAAAAAAATATTTGAAAATGCCAAATGGTAAAATTGTAAATCATTTAAATTACCGACAAAAAAAAGTAAA
TCATTTAAATTACCGACAAAAAAAAGTAAATCATTTAAATTATTTTATTTGCAACCAAACATTTAAACTAGATAAGTCTT
TGACTGGTTACCTAGTCAAGAAGATAATAAAATTTACACAAAAAAATTCTTTTACTTCTACTGTAAACTGAATGAGTGAA
ATAGTCAGTTCTAATATAAACTTTAAAGCGCAAAAACTAAAAGAGAACGAGAAGAAACTAGGACAGACTTCTAAATAATA
TTTATAAACTCGTTCAAGAGATTAGAGAAAACGAAAAAATCATCTGGAAATTGCGTTAAGTTGATTAAATTCACACATTT
TGTAATGGGTCAAAACGAGTTAATTAGTCCTACTTTTTCTATAATTATCCAAGTCATCAGATTTACTATCCAAGCGAACG
AACTAAAGCTCCTCGAATTTACTCGTCATCGAATAGTCCTAGCTACAAGAGGCTTCATATGTTGAACATCAGAACATAGT
TTGATTATCAAGCAACACATATCAATCATGCATGACTTCCACGTCACCACAACCTTACCACGACGTGTTACACTATGAGC
TAATGAGAAATATTTCTCTCAGAATCTGGTCTAAGTTATCAAATTCCAATAAATATATATCATCATCCATAATTTTCTTA
TTTTTAATATCCATCGTTCAGCTATTATCAAAAAACAGCC
>AT2G23660.1 | chr2:10061178-10064177 REVERSE LENGTH=3000
AAGCAAAGCAGAACTCAAGTTATATAAAAGCAGAGACAGAACAAGAAGACCCAAAACCGAAGTCTAATTTGTGTACATGG
ATTTTTTTTATTTTTTTTTCATTCAGAAAAAATCTATTTTGCTGAGTTTTGGGGCTGAAAGTGGATTGAAAATAAATAAA
ATAAATTGGATTTAACGTACAAAATGTTTTATTATTCTTTAATTATAATCTTTTTTATACCCATTTATCAAAGAATCTCA
ATGGAGATGACGTGTCACGTCAATTGACAATGAAATTATTTTGTTATCTTATATATTATCAAAACTTTTCGTATTTTCTA
TTTCACATCTGAGAGCTTTTTTCGTTTCTTGTGAGATCATCTAAAAAATGGCTTCGACTGTTTCGCTTTCTTTACTCAGC
GGCGGCAGTGGAGCTCTTCAGGCGCGTTGCGCAAGAACCGCGCATGTTAGCCCACGAGCGGCGCATTCTAACAAACCCGC
GCTTTCTTCGTTCTCGCTGACCGGCGCCTCTCGCAGGAATCTGTTATTTTCGTTGACGGCAGCGACGGTAGTGACGGGAC
TTCAGCCTGCATCAATGGCGGAGAATATTCCGTTATTTGGTATAAGAAAGAAACTGAAGAAAGCAGAAGAAGAAGCGGTG
GAGATCGTGAAAGAAGGCTTTGAGACGGCGGAGAAAGGCGTTGATGCGGCGGAGAAAGGATTAGAAGCGGCGGAGAGAGG
TGTAGAGACGGCAGAGAAGGAAATCGTGACGGCGGTTAGCTTTAATGGATTGACACAAGCTGGAGCCGTCGTGGCGGCTG
AGTTCGTCGGAGTTCTTGTCGCTACGTCAGTAGTGAATGGGATTTTAGGACCAGAAGCCCAGAAATCTTAGGAATAACCT
AATGCTATGTGTACTTTTGTGTTGGAGTTAAAGAAATATTTGTCTAAATTTTTGCTGTTAATTATGTTTTGTAATATCAT
AAACCATATACCTAGAGATGAAGAAGATCAGAATTATGTGGTCTATTTTGCTTCGGTTTTGATTTTTATCGGAAATAAGT
AAATTGTGTGGCTCTTATAGCTTATGGCTTATAGCATTTTCAAAGCACATTTCATTTTTAAGTTTACCAAGCCTCAAGTT
TAAAGTTGAATAATATTATTAACATCAAAACAATTTTTATTTTGCATTTAAAGTCTTGATCATAATGTCTTAAAATCACA
AAACTTATATAAAACTATAAAACATATATTATAATATATAATTATAATCATAAGTTACAAGTATCAATGTATTAAAAAAA
TAAATAGTATCAATACTAAATAAGATTTTTTTTAGTTTTCTTAAAGATATTTATCAACCATTCAAGTTAAATTCAAGACA
TAATATTCTTGTGTTATTATCAACTAAATCTTGACTCTTAATATTGTATCAAGTTTTGTAAATCAATAAAGTATTTAGAG
AATTTAAAGTAAATGTTCTTGATTTTATTTCATCAAGTTTAAATCAATGAAAAGTAGTTAGGAACGTTGATTTATCTTCT
TTACTCTTTCAATTTTATACTTTTATAATGCTATTATTGGAGGCAAAAAATAGAGAGGAAGAATAAGCTATTCTCTAGTA
TCTATATGAACTCTTCATGTAAATTACTAAAGAATATTAGTTACAAGAATGAAATATCTATAACCCGTTCAAGTTAAATT
TTCTATGTTTCAGTTGTCAAACTTCTGCATTATCAGGTTGTACCTTCACTGAATACATTATATTGTAGAAGTTTAAATCA
ATGAAATATTTACAGACTCTAATATTTTTTATATTAAAACTCTAATACACTTTTGTTATCATTAATTAATGTTTTACTAA
TTACATTGTATCATATTGAATCAATGATGTATTAGAGACAGTAAAAATACTATTCGTAACTAGTAATGAATTATACTTTT
CAAATGATCCTTTTATATAAATTTCACAAATTTTAAATGCTAATTTCTCATTCTTTATTTGAAGAGTTCTTGTAAAAAAT
GCTAAAGAATGGGGTATATTATTTTTTTAGATTCTAAATTTGAAAGTTAAAAATTCAAGACCTAGTAAATCAGTTAAAAA
TATAAAAGAAATATCTAAAAATAACTCACTTTTTCTCCATTGTAAACAAATTTGATTTTCTTTTCCTATGAAATTTGAAT
TAGTCTTCTACTAATTATGCAGCTTAAAATATCATTGCTAACTTATCAAATGATACTTCAAATTTTTTATCAGTCACAAA
AAAAAAAACAATTTGCATAAGCGGTTTAGATTTAAATTTGACCACACGTGTGTAACTTTGTAACACGATGTCTCTATCTT
TCTCTCTTTCTTGTTGATGTGTTTTAAGGTTTTCTAAATCTCATTTTTGTCTCCTTAAAATTTTCTCAGAAACATTTCCG
TCATTTGTTCCTTAGTTTTGTAATCAATCTTCACGATTCCTCAGGCACTGTACTTGGCAAATCTCTGTCTTTTTTTCTCC
TTCATTTTCTCTCACTCTCTCCCAAAAATCCAGTAATTCTATATTATTTTAGGTGATCATTCTGATTTCAATTTTTTTGG
TTGAATTTTTCTAAATAGTAATGTTATTTCAGGTACCATCCTCCAAGGTCATAAGAGAACAGGATCGGTGTTCTCGAACG
AGCGGGTGCGATTTCTTGATTCTTTAATTTTATTTGATCACATTTCTTAATTCTCTCATATATATAGATTGATTGATTTG
GTTGAAAATTGATTTAATTTCATAACTATGTTTTCTTTTTCATAATTAAATTTTCATAGTTCTGTTTCTTTTTTGTTGTT
GAGAAAGTTGATCTAATGTGGTTGATTCAAAGGGTGATGTAAATGTTCTTGCCTGGTTTTTGGTTTCTTGTGTTGAAAGC
TAAAACGTATATGATTTTGTGTTTCTTGTGCTTCAAGATATTTCTTACATGTTATTTCCCTTGTTCTCTTTGTCTTAATT
CCATTCTTAAATTTTTGATAGTGTTGTGTCTTAAGTGGGG
>AT2G23660.3 | chr2:10061178-10064177 REVERSE LENGTH=3000
AAGCAAAGCAGAACTCAAGTTATATAAAAGCAGAGACAGAACAAGAAGACCCAAAACCGAAGTCTAATTTGTGTACATGG
ATTTTTTTTATTTTTTTTTCATTCAGAAAAAATCTATTTTGCTGAGTTTTGGGGCTGAAAGTGGATTGAAAATAAATAAA
ATAAATTGGATTTAACGTACAAAATGTTTTATTATTCTTTAATTATAATCTTTTTTATACCCATTTATCAAAGAATCTCA
ATGGAGATGACGTGTCACGTCAATTGACAATGAAATTATTTTGTTATCTTATATATTATCAAAACTTTTCGTATTTTCTA
TTTCACATCTGAGAGCTTTTTTCGTTTCTTGTGAGATCATCTAAAAAATGGCTTCGACTGTTTCGCTTTCTTTACTCAGC
GGCGGCAGTGGAGCTCTTCAGGCGCGTTGCGCAAGAACCGCGCATGTTAGCCCACGAGCGGCGCATTCTAACAAACCCGC
GCTTTCTTCGTTCTCGCTGACCGGCGCCTCTCGCAGGAATCTGTTATTTTCGTTGACGGCAGCGACGGTAGTGACGGGAC
TTCAGCCTGCATCAATGGCGGAGAATATTCCGTTATTTGGTATAAGAAAGAAACTGAAGAAAGCAGAAGAAGAAGCGGTG
GAGATCGTGAAAGAAGGCTTTGAGACGGCGGAGAAAGGCGTTGATGCGGCGGAGAAAGGATTAGAAGCGGCGGAGAGAGG
TGTAGAGACGGCAGAGAAGGAAATCGTGACGGCGGTTAGCTTTAATGGATTGACACAAGCTGGAGCCGTCGTGGCGGCTG
AGTTCGTCGGAGTTCTTGTCGCTACGTCAGTAGTGAATGGGATTTTAGGACCAGAAGCCCAGAAATCTTAGGAATAACCT
AATGCTATGTGTACTTTTGTGTTGGAGTTAAAGAAATATTTGTCTAAATTTTTGCTGTTAATTATGTTTTGTAATATCAT
AAACCATATACCTAGAGATGAAGAAGATCAGAATTATGTGGTCTATTTTGCTTCGGTTTTGATTTTTATCGGAAATAAGT
AAATTGTGTGGCTCTTATAGCTTATGGCTTATAGCATTTTCAAAGCACATTTCATTTTTAAGTTTACCAAGCCTCAAGTT
TAAAGTTGAATAATATTATTAACATCAAAACAATTTTTATTTTGCATTTAAAGTCTTGATCATAATGTCTTAAAATCACA
AAACTTATATAAAACTATAAAACATATATTATAATATATAATTATAATCATAAGTTACAAGTATCAATGTATTAAAAAAA
TAAATAGTATCAATACTAAATAAGATTTTTTTTAGTTTTCTTAAAGATATTTATCAACCATTCAAGTTAAATTCAAGACA
TAATATTCTTGTGTTATTATCAACTAAATCTTGACTCTTAATATTGTATCAAGTTTTGTAAATCAATAAAGTATTTAGAG
AATTTAAAGTAAATGTTCTTGATTTTATTTCATCAAGTTTAAATCAATGAAAAGTAGTTAGGAACGTTGATTTATCTTCT
TTACTCTTTCAATTTTATACTTTTATAATGCTATTATTGGAGGCAAAAAATAGAGAGGAAGAATAAGCTATTCTCTAGTA
TCTATATGAACTCTTCATGTAAATTACTAAAGAATATTAGTTACAAGAATGAAATATCTATAACCCGTTCAAGTTAAATT
TTCTATGTTTCAGTTGTCAAACTTCTGCATTATCAGGTTGTACCTTCACTGAATACATTATATTGTAGAAGTTTAAATCA
ATGAAATATTTACAGACTCTAATATTTTTTATATTAAAACTCTAATACACTTTTGTTATCATTAATTAATGTTTTACTAA
TTACATTGTATCATATTGAATCAATGATGTATTAGAGACAGTAAAAATACTATTCGTAACTAGTAATGAATTATACTTTT
CAAATGATCCTTTTATATAAATTTCACAAATTTTAAATGCTAATTTCTCATTCTTTATTTGAAGAGTTCTTGTAAAAAAT
GCTAAAGAATGGGGTATATTATTTTTTTAGATTCTAAATTTGAAAGTTAAAAATTCAAGACCTAGTAAATCAGTTAAAAA
TATAAAAGAAATATCTAAAAATAACTCACTTTTTCTCCATTGTAAACAAATTTGATTTTCTTTTCCTATGAAATTTGAAT
TAGTCTTCTACTAATTATGCAGCTTAAAATATCATTGCTAACTTATCAAATGATACTTCAAATTTTTTATCAGTCACAAA
AAAAAAAACAATTTGCATAAGCGGTTTAGATTTAAATTTGACCACACGTGTGTAACTTTGTAACACGATGTCTCTATCTT
TCTCTCTTTCTTGTTGATGTGTTTTAAGGTTTTCTAAATCTCATTTTTGTCTCCTTAAAATTTTCTCAGAAACATTTCCG
TCATTTGTTCCTTAGTTTTGTAATCAATCTTCACGATTCCTCAGGCACTGTACTTGGCAAATCTCTGTCTTTTTTTCTCC
TTCATTTTCTCTCACTCTCTCCCAAAAATCCAGTAATTCTATATTATTTTAGGTGATCATTCTGATTTCAATTTTTTTGG
TTGAATTTTTCTAAATAGTAATGTTATTTCAGGTACCATCCTCCAAGGTCATAAGAGAACAGGATCGGTGTTCTCGAACG
AGCGGGTGCGATTTCTTGATTCTTTAATTTTATTTGATCACATTTCTTAATTCTCTCATATATATAGATTGATTGATTTG
GTTGAAAATTGATTTAATTTCATAACTATGTTTTCTTTTTCATAATTAAATTTTCATAGTTCTGTTTCTTTTTTGTTGTT
GAGAAAGTTGATCTAATGTGGTTGATTCAAAGGGTGATGTAAATGTTCTTGCCTGGTTTTTGGTTTCTTGTGTTGAAAGC
TAAAACGTATATGATTTTGTGTTTCTTGTGCTTCAAGATATTTCTTACATGTTATTTCCCTTGTTCTCTTTGTCTTAATT
CCATTCTTAAATTTTTGATAGTGTTGTGTCTTAAGTGGGG
>AT2G23660.2 | chr2:10061178-10064177 REVERSE LENGTH=3000
AAGCAAAGCAGAACTCAAGTTATATAAAAGCAGAGACAGAACAAGAAGACCCAAAACCGAAGTCTAATTTGTGTACATGG
ATTTTTTTTATTTTTTTTTCATTCAGAAAAAATCTATTTTGCTGAGTTTTGGGGCTGAAAGTGGATTGAAAATAAATAAA
ATAAATTGGATTTAACGTACAAAATGTTTTATTATTCTTTAATTATAATCTTTTTTATACCCATTTATCAAAGAATCTCA
ATGGAGATGACGTGTCACGTCAATTGACAATGAAATTATTTTGTTATCTTATATATTATCAAAACTTTTCGTATTTTCTA
TTTCACATCTGAGAGCTTTTTTCGTTTCTTGTGAGATCATCTAAAAAATGGCTTCGACTGTTTCGCTTTCTTTACTCAGC
GGCGGCAGTGGAGCTCTTCAGGCGCGTTGCGCAAGAACCGCGCATGTTAGCCCACGAGCGGCGCATTCTAACAAACCCGC
GCTTTCTTCGTTCTCGCTGACCGGCGCCTCTCGCAGGAATCTGTTATTTTCGTTGACGGCAGCGACGGTAGTGACGGGAC
TTCAGCCTGCATCAATGGCGGAGAATATTCCGTTATTTGGTATAAGAAAGAAACTGAAGAAAGCAGAAGAAGAAGCGGTG
GAGATCGTGAAAGAAGGCTTTGAGACGGCGGAGAAAGGCGTTGATGCGGCGGAGAAAGGATTAGAAGCGGCGGAGAGAGG
TGTAGAGACGGCAGAGAAGGAAATCGTGACGGCGGTTAGCTTTAATGGATTGACACAAGCTGGAGCCGTCGTGGCGGCTG
AGTTCGTCGGAGTTCTTGTCGCTACGTCAGTAGTGAATGGGATTTTAGGACCAGAAGCCCAGAAATCTTAGGAATAACCT
AATGCTATGTGTACTTTTGTGTTGGAGTTAAAGAAATATTTGTCTAAATTTTTGCTGTTAATTATGTTTTGTAATATCAT
AAACCATATACCTAGAGATGAAGAAGATCAGAATTATGTGGTCTATTTTGCTTCGGTTTTGATTTTTATCGGAAATAAGT
AAATTGTGTGGCTCTTATAGCTTATGGCTTATAGCATTTTCAAAGCACATTTCATTTTTAAGTTTACCAAGCCTCAAGTT
TAAAGTTGAATAATATTATTAACATCAAAACAATTTTTATTTTGCATTTAAAGTCTTGATCATAATGTCTTAAAATCACA
AAACTTATATAAAACTATAAAACATATATTATAATATATAATTATAATCATAAGTTACAAGTATCAATGTATTAAAAAAA
TAAATAGTATCAATACTAAATAAGATTTTTTTTAGTTTTCTTAAAGATATTTATCAACCATTCAAGTTAAATTCAAGACA
TAATATTCTTGTGTTATTATCAACTAAATCTTGACTCTTAATATTGTATCAAGTTTTGTAAATCAATAAAGTATTTAGAG
AATTTAAAGTAAATGTTCTTGATTTTATTTCATCAAGTTTAAATCAATGAAAAGTAGTTAGGAACGTTGATTTATCTTCT
TTACTCTTTCAATTTTATACTTTTATAATGCTATTATTGGAGGCAAAAAATAGAGAGGAAGAATAAGCTATTCTCTAGTA
TCTATATGAACTCTTCATGTAAATTACTAAAGAATATTAGTTACAAGAATGAAATATCTATAACCCGTTCAAGTTAAATT
TTCTATGTTTCAGTTGTCAAACTTCTGCATTATCAGGTTGTACCTTCACTGAATACATTATATTGTAGAAGTTTAAATCA
ATGAAATATTTACAGACTCTAATATTTTTTATATTAAAACTCTAATACACTTTTGTTATCATTAATTAATGTTTTACTAA
TTACATTGTATCATATTGAATCAATGATGTATTAGAGACAGTAAAAATACTATTCGTAACTAGTAATGAATTATACTTTT
CAAATGATCCTTTTATATAAATTTCACAAATTTTAAATGCTAATTTCTCATTCTTTATTTGAAGAGTTCTTGTAAAAAAT
GCTAAAGAATGGGGTATATTATTTTTTTAGATTCTAAATTTGAAAGTTAAAAATTCAAGACCTAGTAAATCAGTTAAAAA
TATAAAAGAAATATCTAAAAATAACTCACTTTTTCTCCATTGTAAACAAATTTGATTTTCTTTTCCTATGAAATTTGAAT
TAGTCTTCTACTAATTATGCAGCTTAAAATATCATTGCTAACTTATCAAATGATACTTCAAATTTTTTATCAGTCACAAA
AAAAAAAACAATTTGCATAAGCGGTTTAGATTTAAATTTGACCACACGTGTGTAACTTTGTAACACGATGTCTCTATCTT
TCTCTCTTTCTTGTTGATGTGTTTTAAGGTTTTCTAAATCTCATTTTTGTCTCCTTAAAATTTTCTCAGAAACATTTCCG
TCATTTGTTCCTTAGTTTTGTAATCAATCTTCACGATTCCTCAGGCACTGTACTTGGCAAATCTCTGTCTTTTTTTCTCC
TTCATTTTCTCTCACTCTCTCCCAAAAATCCAGTAATTCTATATTATTTTAGGTGATCATTCTGATTTCAATTTTTTTGG
TTGAATTTTTCTAAATAGTAATGTTATTTCAGGTACCATCCTCCAAGGTCATAAGAGAACAGGATCGGTGTTCTCGAACG
AGCGGGTGCGATTTCTTGATTCTTTAATTTTATTTGATCACATTTCTTAATTCTCTCATATATATAGATTGATTGATTTG
GTTGAAAATTGATTTAATTTCATAACTATGTTTTCTTTTTCATAATTAAATTTTCATAGTTCTGTTTCTTTTTTGTTGTT
GAGAAAGTTGATCTAATGTGGTTGATTCAAAGGGTGATGTAAATGTTCTTGCCTGGTTTTTGGTTTCTTGTGTTGAAAGC
TAAAACGTATATGATTTTGTGTTTCTTGTGCTTCAAGATATTTCTTACATGTTATTTCCCTTGTTCTCTTTGTCTTAATT
CCATTCTTAAATTTTTGATAGTGTTGTGTCTTAAGTGGGG
>AT2G23670.1 | chr2:10063811-10066810 REVERSE LENGTH=3000
AATAGAATGATTATTTATATCTTATATAATATAAACTTTGAAGATTATTTATGTTCTAGATGTTATAAGATTACATACCA
TGAAAATGGTTTGGTAAAAAAAGCCTGAGAATAACGGTGAGGAGAGCGATCCATTTCCCAACCCCGTTCCTGCGAATTCA
AAATCGAAATATTTAATCTGATCATTGTTACATGCACAAGAACAACAACATCAAAAAAAGTACTTTGCGTGTATTGATTG
TTACCTCAAGACCTGAAAAATAACAATAGGAAGGCTAGAGAAGAGGTAAGGAGCTAATAGTGAAGCCATTATATTGTTTG
AGTACTTCCATTTCGTTTGATCCAATATCATAAGAAAACTTTACACACAAATAAAAGAAGTAAACCAACATTAAAAAATT
AAAAATTAAACATAAATCCAAATGTTTAAAATATGAAAGACATGACTGACACTGCAACGATGGACGCGAGCCATCTTAGG
AACAACGTGATCATAACTGGGACTCCATAGCTGTGGATTAGCTTCCCCGCAACGGCTTGGATCTCATTCAGATACTCAAT
ATTTTCCATTTTTCAATATGAACTAAAAGAAGCCAAAATACAAAAAAAACAGAAGCAGAGCAGAAGAACTCAAGTTATAA
AAAGGAACAAGAAGACCCAAAACCGAAGTCTTCGTATTTATGGTTACTTTTTTTTTTTTTTTGATAACCAAAAAGGGATT
CAACACGAGGAACTTTCTTTATATCTAGATTTGACATTTTGTATATGATTTTGTCATTGTCATGGACTGCTAAAATTATT
TTTAAGCCATCCATAGTTGAAAAAGTCTTGAGAAGATATTCCAAAACTACATTGCAAAATGCTAAACCAAACCTGAAGTT
AAACCGAAATGCCCACCCCTAAAAATTAACAATGATTTTTTTTTTTTCGTTTTTTCTTCAAATGTAAACGCAAACAAAAT
CATCAAAACCGAAAAATTAAACAATAATACATCTTTATAATTCCTTAAACGGAAAGTTTCCAATATTTGATGCAAAACTG
AGTTACGACCAACCATAAAGAAGCCACAAGCTTTAGTGTGACTACTGAGAAAGTACATGCTCGTGAAAAGGCACACACTT
CCTTTATCTCTTAGTTTGTCTCTGACTATTTCCACTAAGAAATTTGGTGTAACCACAGTAAGAAGAATCGTTGCACTCGG
AAGCTCTAGCGAGTCTGCAAAAAGACACCAATTGATTTGGGGTGTGCAAAACATTAATAATTAAATGTAAGTAAAAAAAA
GAAAACAAATCAAAGTAGTTAAAACCAAATTGAACCAAAGTTTGTTTATAAAACCACTTAATTTCATATAAAAAAACACA
AACAAACAAATCAAACAATTTTTGAAAAAAAATATTATTTCAAAAATATACGTATTAAAATTTAAAAGGGGATATAATCA
AATTAAATGATTGTAATCTTAAAATAGTTTTAATTCTTTTTTATCAATATCTGAACCGATAGCAAACATATATACAAGTT
ACAGTTGGTTGTTTATGATTTCAGTTTTAACCCCAAAGAAACCAAAAACTAAAACATTTAAAGTTTTAAACTGTAAAAGT
GTGGGCACAAGGCAAAGTAGCCGCTATTTTAGGGATCTTTGTTACTTGACTTGCTCTGTACCCCTAATTTCAAGTGCTTG
CTAAAAAATGATTACATACGAGTTACTTGTCTTGTTGTATTACTTGCGAGTTACTTGCTGAGTACTTGTTGATGATTTGT
CATGTTTTTAACCTGCTTAAAATTTACTTTATTTTTTTAATCTAAATTTTAAATATGTTTTTAAAAACTAATACAATACG
AAATGTATGTATATAAAATGATAAAGAGAAAACGAGTAACGGGTACTTATTTTCTCAAGGTGGTACGAAGCAAGTAACGT
GTACTAGACGAGTAACGAGTAACGAGTAATCGTGCGAAGCCTCTAAACCGGATTGCCTACCTTTACTAGTTTAAATAGAA
TAAATATTCATATCGCAAACTGTTCTCTAACATTACTATATATCAACACTGAAGACTATTAATATCGTAACTAATATTGT
TTCAAATCTCATTGGTACTATTCTAAGGTTGTTAACCAGAAAAACGGTTTGGGAGGAAAAGCCTGAGAATGACTGAGGAG
AGCGATCCATGTCCCAAACCCGGTCCTGAAAATACAAATCAAATACTTAATCCGATCATTGTTACATACTCAAGAACAAC
AACAAAAGGTATTTTTTGTGTGTATGAATTGTTACCTCAAGAATTGGAAAACAACTAAAGGAAGGCTACAGAAGAGGTAA
GGAGCTAATAGCGAAGTTAACATATTGTTTGAGTACTTCCATTTCGTTTGATCCAGTATCATCAAAAGACTCCCAAAACA
AAATATAAGCAATAAATATATTAAAAAATAAGAAGAAGACTTATACATAAGATCAAAATATTTTAAATCTGAAACATATG
ACTGACAATGCAGCGAAGGATGCGATCCATCTTAGGAACAACGTGACCATAACTAGGACTCCGTAGCTGTGGATTAGCTT
CTCTACAGCTACTTGGAGCTCATTTAGAAAACTCAATCTTTTCCATTTTTATAATAAATTTAAAGAAACACAGAAGCAAA
GCAGAACTCAAGTTATATAAAAGCAGAGACAGAACAAGAAGACCCAAAACCGAAGTCTAATTTGTGTACATGGATTTTTT
TTATTTTTTTTTCATTCAGAAAAAATCTATTTTGCTGAGTTTTGGGGCTGAAAGTGGATTGAAAATAAATAAAATAAATT
GGATTTAACGTACAAAATGTTTTATTATTCTTTAATTATAATCTTTTTTATACCCATTTATCAAAGAATCTCAATGGAGA
TGACGTGTCACGTCAATTGACAATGAAATTATTTTGTTATCTTATATATTATCAAAACTTTTCGTATTTTCTATTTCACA
TCTGAGAGCTTTTTTCGTTTCTTGTGAGATCATCTAAAAA
>AT2G23673.1 | chr2:10061147-10064146 FORWARD LENGTH=3000
GCTTACATGCTGCACAAGGTGTTGAAGCCATCCCCACTTAAGACACAACACTATCAAAAATTTAAGAATGGAATTAAGAC
AAAGAGAACAAGGGAAATAACATGTAAGAAATATCTTGAAGCACAAGAAACACAAAATCATATACGTTTTAGCTTTCAAC
ACAAGAAACCAAAAACCAGGCAAGAACATTTACATCACCCTTTGAATCAACCACATTAGATCAACTTTCTCAACAACAAA
AAAGAAACAGAACTATGAAAATTTAATTATGAAAAAGAAAACATAGTTATGAAATTAAATCAATTTTCAACCAAATCAAT
CAATCTATATATATGAGAGAATTAAGAAATGTGATCAAATAAAATTAAAGAATCAAGAAATCGCACCCGCTCGTTCGAGA
ACACCGATCCTGTTCTCTTATGACCTTGGAGGATGGTACCTGAAATAACATTACTATTTAGAAAAATTCAACCAAAAAAA
TTGAAATCAGAATGATCACCTAAAATAATATAGAATTACTGGATTTTTGGGAGAGAGTGAGAGAAAATGAAGGAGAAAAA
AAGACAGAGATTTGCCAAGTACAGTGCCTGAGGAATCGTGAAGATTGATTACAAAACTAAGGAACAAATGACGGAAATGT
TTCTGAGAAAATTTTAAGGAGACAAAAATGAGATTTAGAAAACCTTAAAACACATCAACAAGAAAGAGAGAAAGATAGAG
ACATCGTGTTACAAAGTTACACACGTGTGGTCAAATTTAAATCTAAACCGCTTATGCAAATTGTTTTTTTTTTTGTGACT
GATAAAAAATTTGAAGTATCATTTGATAAGTTAGCAATGATATTTTAAGCTGCATAATTAGTAGAAGACTAATTCAAATT
TCATAGGAAAAGAAAATCAAATTTGTTTACAATGGAGAAAAAGTGAGTTATTTTTAGATATTTCTTTTATATTTTTAACT
GATTTACTAGGTCTTGAATTTTTAACTTTCAAATTTAGAATCTAAAAAAATAATATACCCCATTCTTTAGCATTTTTTAC
AAGAACTCTTCAAATAAAGAATGAGAAATTAGCATTTAAAATTTGTGAAATTTATATAAAAGGATCATTTGAAAAGTATA
ATTCATTACTAGTTACGAATAGTATTTTTACTGTCTCTAATACATCATTGATTCAATATGATACAATGTAATTAGTAAAA
CATTAATTAATGATAACAAAAGTGTATTAGAGTTTTAATATAAAAAATATTAGAGTCTGTAAATATTTCATTGATTTAAA
CTTCTACAATATAATGTATTCAGTGAAGGTACAACCTGATAATGCAGAAGTTTGACAACTGAAACATAGAAAATTTAACT
TGAACGGGTTATAGATATTTCATTCTTGTAACTAATATTCTTTAGTAATTTACATGAAGAGTTCATATAGATACTAGAGA
ATAGCTTATTCTTCCTCTCTATTTTTTGCCTCCAATAATAGCATTATAAAAGTATAAAATTGAAAGAGTAAAGAAGATAA
ATCAACGTTCCTAACTACTTTTCATTGATTTAAACTTGATGAAATAAAATCAAGAACATTTACTTTAAATTCTCTAAATA
CTTTATTGATTTACAAAACTTGATACAATATTAAGAGTCAAGATTTAGTTGATAATAACACAAGAATATTATGTCTTGAA
TTTAACTTGAATGGTTGATAAATATCTTTAAGAAAACTAAAAAAAATCTTATTTAGTATTGATACTATTTATTTTTTTAA
TACATTGATACTTGTAACTTATGATTATAATTATATATTATAATATATGTTTTATAGTTTTATATAAGTTTTGTGATTTT
AAGACATTATGATCAAGACTTTAAATGCAAAATAAAAATTGTTTTGATGTTAATAATATTATTCAACTTTAAACTTGAGG
CTTGGTAAACTTAAAAATGAAATGTGCTTTGAAAATGCTATAAGCCATAAGCTATAAGAGCCACACAATTTACTTATTTC
CGATAAAAATCAAAACCGAAGCAAAATAGACCACATAATTCTGATCTTCTTCATCTCTAGGTATATGGTTTATGATATTA
CAAAACATAATTAACAGCAAAAATTTAGACAAATATTTCTTTAACTCCAACACAAAAGTACACATAGCATTAGGTTATTC
CTAAGATTTCTGGGCTTCTGGTCCTAAAATCCCATTCACTACTGACGTAGCGACAAGAACTCCGACGAACTCAGCCGCCA
CGACGGCTCCAGCTTGTGTCAATCCATTAAAGCTAACCGCCGTCACGATTTCCTTCTCTGCCGTCTCTACACCTCTCTCC
GCCGCTTCTAATCCTTTCTCCGCCGCATCAACGCCTTTCTCCGCCGTCTCAAAGCCTTCTTTCACGATCTCCACCGCTTC
TTCTTCTGCTTTCTTCAGTTTCTTTCTTATACCAAATAACGGAATATTCTCCGCCATTGATGCAGGCTGAAGTCCCGTCA
CTACCGTCGCTGCCGTCAACGAAAATAACAGATTCCTGCGAGAGGCGCCGGTCAGCGAGAACGAAGAAAGCGCGGGTTTG
TTAGAATGCGCCGCTCGTGGGCTAACATGCGCGGTTCTTGCGCAACGCGCCTGAAGAGCTCCACTGCCGCCGCTGAGTAA
AGAAAGCGAAACAGTCGAAGCCATTTTTTAGATGATCTCACAAGAAACGAAAAAAGCTCTCAGATGTGAAATAGAAAATA
CGAAAAGTTTTGATAATATATAAGATAACAAAATAATTTCATTGTCAATTGACGTGACACGTCATCTCCATTGAGATTCT
TTGATAAATGGGTATAAAAAAGATTATAATTAAAGAATAATAAAACATTTTGTACGTTAAATCCAATTTATTTTATTTAT
TTTCAATCCACTTTCAGCCCCAAAACTCAGCAAAATAGATTTTTTCTGAATGAAAAAAAAATAAAAAAAATCCATGTACA
CAAATTAGACTTCGGTTTTGGGTCTTCTTGTTCTGTCTCT
>AT2G23680.1 | chr2:10063242-10066241 FORWARD LENGTH=3000
AGCAAAAATTTAGACAAATATTTCTTTAACTCCAACACAAAAGTACACATAGCATTAGGTTATTCCTAAGATTTCTGGGC
TTCTGGTCCTAAAATCCCATTCACTACTGACGTAGCGACAAGAACTCCGACGAACTCAGCCGCCACGACGGCTCCAGCTT
GTGTCAATCCATTAAAGCTAACCGCCGTCACGATTTCCTTCTCTGCCGTCTCTACACCTCTCTCCGCCGCTTCTAATCCT
TTCTCCGCCGCATCAACGCCTTTCTCCGCCGTCTCAAAGCCTTCTTTCACGATCTCCACCGCTTCTTCTTCTGCTTTCTT
CAGTTTCTTTCTTATACCAAATAACGGAATATTCTCCGCCATTGATGCAGGCTGAAGTCCCGTCACTACCGTCGCTGCCG
TCAACGAAAATAACAGATTCCTGCGAGAGGCGCCGGTCAGCGAGAACGAAGAAAGCGCGGGTTTGTTAGAATGCGCCGCT
CGTGGGCTAACATGCGCGGTTCTTGCGCAACGCGCCTGAAGAGCTCCACTGCCGCCGCTGAGTAAAGAAAGCGAAACAGT
CGAAGCCATTTTTTAGATGATCTCACAAGAAACGAAAAAAGCTCTCAGATGTGAAATAGAAAATACGAAAAGTTTTGATA
ATATATAAGATAACAAAATAATTTCATTGTCAATTGACGTGACACGTCATCTCCATTGAGATTCTTTGATAAATGGGTAT
AAAAAAGATTATAATTAAAGAATAATAAAACATTTTGTACGTTAAATCCAATTTATTTTATTTATTTTCAATCCACTTTC
AGCCCCAAAACTCAGCAAAATAGATTTTTTCTGAATGAAAAAAAAATAAAAAAAATCCATGTACACAAATTAGACTTCGG
TTTTGGGTCTTCTTGTTCTGTCTCTGCTTTTATATAACTTGAGTTCTGCTTTGCTTCTGTGTTTCTTTAAATTTATTATA
AAAATGGAAAAGATTGAGTTTTCTAAATGAGCTCCAAGTAGCTGTAGAGAAGCTAATCCACAGCTACGGAGTCCTAGTTA
TGGTCACGTTGTTCCTAAGATGGATCGCATCCTTCGCTGCATTGTCAGTCATATGTTTCAGATTTAAAATATTTTGATCT
TATGTATAAGTCTTCTTCTTATTTTTTAATATATTTATTGCTTATATTTTGTTTTGGGAGTCTTTTGATGATACTGGATC
AAACGAAATGGAAGTACTCAAACAATATGTTAACTTCGCTATTAGCTCCTTACCTCTTCTGTAGCCTTCCTTTAGTTGTT
TTCCAATTCTTGAGGTAACAATTCATACACACAAAAAATACCTTTTGTTGTTGTTCTTGAGTATGTAACAATGATCGGAT
TAAGTATTTGATTTGTATTTTCAGGACCGGGTTTGGGACATGGATCGCTCTCCTCAGTCATTCTCAGGCTTTTCCTCCCA
AACCGTTTTTCTGGTTAACAACCTTAGAATAGTACCAATGAGATTTGAAACAATATTAGTTACGATATTAATAGTCTTCA
GTGTTGATATATAGTAATGTTAGAGAACAGTTTGCGATATGAATATTTATTCTATTTAAACTAGTAAAGGTAGGCAATCC
GGTTTAGAGGCTTCGCACGATTACTCGTTACTCGTTACTCGTCTAGTACACGTTACTTGCTTCGTACCACCTTGAGAAAA
TAAGTACCCGTTACTCGTTTTCTCTTTATCATTTTATATACATACATTTCGTATTGTATTAGTTTTTAAAAACATATTTA
AAATTTAGATTAAAAAAATAAAGTAAATTTTAAGCAGGTTAAAAACATGACAAATCATCAACAAGTACTCAGCAAGTAAC
TCGCAAGTAATACAACAAGACAAGTAACTCGTATGTAATCATTTTTTAGCAAGCACTTGAAATTAGGGGTACAGAGCAAG
TCAAGTAACAAAGATCCCTAAAATAGCGGCTACTTTGCCTTGTGCCCACACTTTTACAGTTTAAAACTTTAAATGTTTTA
GTTTTTGGTTTCTTTGGGGTTAAAACTGAAATCATAAACAACCAACTGTAACTTGTATATATGTTTGCTATCGGTTCAGA
TATTGATAAAAAAGAATTAAAACTATTTTAAGATTACAATCATTTAATTTGATTATATCCCCTTTTAAATTTTAATACGT
ATATTTTTGAAATAATATTTTTTTTCAAAAATTGTTTGATTTGTTTGTTTGTGTTTTTTTATATGAAATTAAGTGGTTTT
ATAAACAAACTTTGGTTCAATTTGGTTTTAACTACTTTGATTTGTTTTCTTTTTTTTACTTACATTTAATTATTAATGTT
TTGCACACCCCAAATCAATTGGTGTCTTTTTGCAGACTCGCTAGAGCTTCCGAGTGCAACGATTCTTCTTACTGTGGTTA
CACCAAATTTCTTAGTGGAAATAGTCAGAGACAAACTAAGAGATAAAGGAAGTGTGTGCCTTTTCACGAGCATGTACTTT
CTCAGTAGTCACACTAAAGCTTGTGGCTTCTTTATGGTTGGTCGTAACTCAGTTTTGCATCAAATATTGGAAACTTTCCG
TTTAAGGAATTATAAAGATGTATTATTGTTTAATTTTTCGGTTTTGATGATTTTGTTTGCGTTTACATTTGAAGAAAAAA
CGAAAAAAAAAAAATCATTGTTAATTTTTAGGGGTGGGCATTTCGGTTTAACTTCAGGTTTGGTTTAGCATTTTGCAATG
TAGTTTTGGAATATCTTCTCAAGACTTTTTCAACTATGGATGGCTTAAAAATAATTTTAGCAGTCCATGACAATGACAAA
ATCATATACAAAATGTCAAATCTAGATATAAAGAAAGTTCCTCGTGTTGAATCCCTTTTTGGTTATCAAAAAAAAAAAAA
AAGTAACCATAAATACGAAGACTTCGGTTTTGGGTCTTCTTGTTCCTTTTTATAACTTGAGTTCTTCTGCTCTGCTTCTG
TTTTTTTTGTATTTTGGCTTCTTTTAGTTCATATTGAAAA
>AT2G23680.2 | chr2:10063460-10066459 FORWARD LENGTH=3000
TCTCTCCGCCGCTTCTAATCCTTTCTCCGCCGCATCAACGCCTTTCTCCGCCGTCTCAAAGCCTTCTTTCACGATCTCCA
CCGCTTCTTCTTCTGCTTTCTTCAGTTTCTTTCTTATACCAAATAACGGAATATTCTCCGCCATTGATGCAGGCTGAAGT
CCCGTCACTACCGTCGCTGCCGTCAACGAAAATAACAGATTCCTGCGAGAGGCGCCGGTCAGCGAGAACGAAGAAAGCGC
GGGTTTGTTAGAATGCGCCGCTCGTGGGCTAACATGCGCGGTTCTTGCGCAACGCGCCTGAAGAGCTCCACTGCCGCCGC
TGAGTAAAGAAAGCGAAACAGTCGAAGCCATTTTTTAGATGATCTCACAAGAAACGAAAAAAGCTCTCAGATGTGAAATA
GAAAATACGAAAAGTTTTGATAATATATAAGATAACAAAATAATTTCATTGTCAATTGACGTGACACGTCATCTCCATTG
AGATTCTTTGATAAATGGGTATAAAAAAGATTATAATTAAAGAATAATAAAACATTTTGTACGTTAAATCCAATTTATTT
TATTTATTTTCAATCCACTTTCAGCCCCAAAACTCAGCAAAATAGATTTTTTCTGAATGAAAAAAAAATAAAAAAAATCC
ATGTACACAAATTAGACTTCGGTTTTGGGTCTTCTTGTTCTGTCTCTGCTTTTATATAACTTGAGTTCTGCTTTGCTTCT
GTGTTTCTTTAAATTTATTATAAAAATGGAAAAGATTGAGTTTTCTAAATGAGCTCCAAGTAGCTGTAGAGAAGCTAATC
CACAGCTACGGAGTCCTAGTTATGGTCACGTTGTTCCTAAGATGGATCGCATCCTTCGCTGCATTGTCAGTCATATGTTT
CAGATTTAAAATATTTTGATCTTATGTATAAGTCTTCTTCTTATTTTTTAATATATTTATTGCTTATATTTTGTTTTGGG
AGTCTTTTGATGATACTGGATCAAACGAAATGGAAGTACTCAAACAATATGTTAACTTCGCTATTAGCTCCTTACCTCTT
CTGTAGCCTTCCTTTAGTTGTTTTCCAATTCTTGAGGTAACAATTCATACACACAAAAAATACCTTTTGTTGTTGTTCTT
GAGTATGTAACAATGATCGGATTAAGTATTTGATTTGTATTTTCAGGACCGGGTTTGGGACATGGATCGCTCTCCTCAGT
CATTCTCAGGCTTTTCCTCCCAAACCGTTTTTCTGGTTAACAACCTTAGAATAGTACCAATGAGATTTGAAACAATATTA
GTTACGATATTAATAGTCTTCAGTGTTGATATATAGTAATGTTAGAGAACAGTTTGCGATATGAATATTTATTCTATTTA
AACTAGTAAAGGTAGGCAATCCGGTTTAGAGGCTTCGCACGATTACTCGTTACTCGTTACTCGTCTAGTACACGTTACTT
GCTTCGTACCACCTTGAGAAAATAAGTACCCGTTACTCGTTTTCTCTTTATCATTTTATATACATACATTTCGTATTGTA
TTAGTTTTTAAAAACATATTTAAAATTTAGATTAAAAAAATAAAGTAAATTTTAAGCAGGTTAAAAACATGACAAATCAT
CAACAAGTACTCAGCAAGTAACTCGCAAGTAATACAACAAGACAAGTAACTCGTATGTAATCATTTTTTAGCAAGCACTT
GAAATTAGGGGTACAGAGCAAGTCAAGTAACAAAGATCCCTAAAATAGCGGCTACTTTGCCTTGTGCCCACACTTTTACA
GTTTAAAACTTTAAATGTTTTAGTTTTTGGTTTCTTTGGGGTTAAAACTGAAATCATAAACAACCAACTGTAACTTGTAT
ATATGTTTGCTATCGGTTCAGATATTGATAAAAAAGAATTAAAACTATTTTAAGATTACAATCATTTAATTTGATTATAT
CCCCTTTTAAATTTTAATACGTATATTTTTGAAATAATATTTTTTTTCAAAAATTGTTTGATTTGTTTGTTTGTGTTTTT
TTATATGAAATTAAGTGGTTTTATAAACAAACTTTGGTTCAATTTGGTTTTAACTACTTTGATTTGTTTTCTTTTTTTTA
CTTACATTTAATTATTAATGTTTTGCACACCCCAAATCAATTGGTGTCTTTTTGCAGACTCGCTAGAGCTTCCGAGTGCA
ACGATTCTTCTTACTGTGGTTACACCAAATTTCTTAGTGGAAATAGTCAGAGACAAACTAAGAGATAAAGGAAGTGTGTG
CCTTTTCACGAGCATGTACTTTCTCAGTAGTCACACTAAAGCTTGTGGCTTCTTTATGGTTGGTCGTAACTCAGTTTTGC
ATCAAATATTGGAAACTTTCCGTTTAAGGAATTATAAAGATGTATTATTGTTTAATTTTTCGGTTTTGATGATTTTGTTT
GCGTTTACATTTGAAGAAAAAACGAAAAAAAAAAAATCATTGTTAATTTTTAGGGGTGGGCATTTCGGTTTAACTTCAGG
TTTGGTTTAGCATTTTGCAATGTAGTTTTGGAATATCTTCTCAAGACTTTTTCAACTATGGATGGCTTAAAAATAATTTT
AGCAGTCCATGACAATGACAAAATCATATACAAAATGTCAAATCTAGATATAAAGAAAGTTCCTCGTGTTGAATCCCTTT
TTGGTTATCAAAAAAAAAAAAAAAGTAACCATAAATACGAAGACTTCGGTTTTGGGTCTTCTTGTTCCTTTTTATAACTT
GAGTTCTTCTGCTCTGCTTCTGTTTTTTTTGTATTTTGGCTTCTTTTAGTTCATATTGAAAAATGGAAAATATTGAGTAT
CTGAATGAGATCCAAGCCGTTGCGGGGAAGCTAATCCACAGCTATGGAGTCCCAGTTATGATCACGTTGTTCCTAAGATG
GCTCGCGTCCATCGTTGCAGTGTCAGTCATGTCTTTCATATTTTAAACATTTGGATTTATGTTTAATTTTTAATTTTTTA
ATGTTGGTTTACTTCTTTTATTTGTGTGTAAAGTTTTCTT
>AT2G23690.1 | chr2:10069297-10072296 FORWARD LENGTH=3000
AAACAGCCGTCAGTTCTTAATAACTATACACTTCAAAAATAAGTACATGATATATTTTGGTCAAAAATAAGTACATGATA
TATTTATCTCTAACTCTTTTATACTTGCCTCTTCTCCAACAACTTGTCGATTTCAGGTAGGACACGCTTATTAACGTAGA
CACGTCATTGCGTTCGTATTATTATAACGTGGCAGATTTAGCCATGTCATATATCCCAATCACTCTGATTTTTTTTTGCC
ACCGTCCCCGTGAAGATCAACCAATTCTAGTTTGCCCAAAAAAAAAAAAAAAAAAAAGTTTATTTTCAACTTATTTTCTT
AAAGAGGTTTTTTCTAACGTCTTACTTTATTACTTTGTTAATTTAAATTATGGATTACATATGTAAACATTGCTTATAAG
TCAATTTACTATAATTGTCCACACACAAAAAAAAAAAAGATTACATAGTTTTGGTTTTATCGATAGGACAACTAATACAT
TACAAATGTTTAGGTATAACAATGTAATCAGAAAACTATGTATAACAATGAAATTACACTTACTTTCTTTCATAAAATCT
TACACATTAACTAATAATTATCAAATCTGTTTTTTCTTTATAAGTTAAAAAAAAAAAAAAAAAAAAAAAAAAAAAAAAAA
ACGAGTTTCACTAAATAGCCCCATTGGTGCAGTATCACCCCATTGGTGCAGTATCACATGAAATTTCTTTTCTTGGAAAA
AATAAATAAAAATTTGATAAATATAAATATTAACGTAGAAAATTGTCTGTATTCAGTTAATTTTGGTATCACACTTATGT
TCTAATAGATTTTAACCCGCGGTATACCGCGGAGACAATTCATTTTTTAAAATTAATATATATATAATTTGTAAATTATT
TTATAGTTTACAATTGTTACTAAGTAACGTCCTGCCAAACCCGTCCCGCCAAACCCGTTCACAAAAAAAAATATTTATTT
TATTAATGTTGATCTTATTTATAATATGTTTATGAATCATTGTCAAAAGATTTTATTCGTTGCGGGATGTTGAACCCACA
CATTTTTCGCCAATTAGTTAATATATGTTCATTCTTAAAATTTCGAATCACAAAATATGAAGAATTTTGTTTTTAGATTT
TTTAAACTCTATATATTCTATAATGATGTTAAGTTTTTTTGATATATTAAACTTTTTATAAATTTAAATATTATTAATGT
TTTATGAATTTTAAATATATAAATAATAATAATTAAAAAATTAATATTTTTTGCCTTTTAGGTAATGATATAATAACTCT
AAAAGCAAGAATTTAGAAGATTTAAATCTTTAATTAAATATTTTCATACCTAAATAATTAATGTCAGTACCATGACATTG
TAAATAAGTTCAAATAAATGATTTGTTTATTTAAAAAAAAAAAGTTTAGTAAGAACAATATTTATTTAAACAAAAAACTT
TGTTTTAAAATATTGTTAACAAAATACTTTTATGCTAATTTTAAGGGATTGATGTGAAGTTTGTTTGGATTAAATTTGAT
TGATAATGTGATTGACAATTTAAATTAAGAATTTAAAGTAAAATTAATTATTTTGAAAAAAAGATTTAATGCTAATGGCA
TTGGGTTGTAAATAAGTCAAACTCAAAGATTTATTTGTTAAAATGGCTGCAAAAATGTATATATAGATTATTCGTGAAAA
TAAAAATTTAAAGATATTCCTCTGCTTTTTAAAGAATTAATAACTAGTATTAAAGTAAAATATAAAAAAAAATACCCGTA
AAGACTATCCACAAAAACCATAATCATGCTCGACAATGAAATTAAATAACATTCAATGGTTAAATCTCGTAGCTTCTTGG
CCATCAAAATCATAGGGCTTAGTGTATGCCAAAGCTAATCATCTCTTCATGTACGAAAATGAAAGTAATACTAATAAATG
AGAACCATATATGAAATGCATGGTCCTTCCTTTTTATGATTTATTAATATTGTAATTATTATACGTTATTATCAGATAAT
AAATTTCAGATCATGCAACTTATACACATCCCCACATCGATCACCATCAGACATATACTACGCTTTAGCCAAAATTAAAT
GCATCACGAACATAACATTTGTGGTTGATGTGAATAGAATAGAATACAGAAGTAACAAATCTACTCGACCAAAAGTTGAA
CGGTAATATAATTTACTATTCAATATTTTCAATTTTCAACAAACCTTATCTAACACTTCCAACTACCATACGTTGATAAA
AATTGTTAGTTTATTAGTCAATTTGCACTCCTCTATTAAAAAAACATTGGAGAACTTGTTAGTTTATAGTCAATTTGCAC
TAGTTCTCTATTAAAAACTTTTTAAAAATTAACTTTTAGGGTTTAAACACATAAATAGCTGAGAAAAATCTAGATATATA
GAATTGAGATTTAAAAGAAAAAAAACTTCAAAAAATCAACCGGAATAACATTTAAACAGTATAATCCTTTTTGATAAACT
ACGAATTTACTGGTCGAACTACATACATTTCCCTAAGCAAGATACATTTCCTAGTTTAACGCTTCAGCCTAAATATCTTA
CTATTTTTCAAACTTTTTATCGACTGCGACATACATACTTACATTCTCATATCGACTGGTCCATTTATCTATATCCTTAA
TAAACTGTCTATTAACCCAAAAGAAGAGCCGTCATTAGTCAAAATTGAGCAAACGAATTCAATTCCCAAACCACAGTCCC
TAAACTCGTAATTATACACCAAAACAAATGGCAAACAAATCACAACACAGAAGCTGTCATCCTCCCAACTTACTTAAACA
GCCTGTCATTGTCCCCACTTGTCGTTCAAACTTCAAAATAAATATTAAAAACACATAATCACAAAAAGACAAAACAAATC
CAATGTGGCATATTCTTTTTATATATATAAACACACAAAAACACATCTCACTTCTCATCTCCTTTCTACTATTCCCTTTT
GGCCGGAAACCGAGTCGACTCATTGAGTCAAACCAAACCA
>AT2G23700.1 | chr2:10079850-10082849 REVERSE LENGTH=3000
CTATCTATCTAATTATATTAACAATATCACAACACTGTCACTAATAATATAAGGGCTTAAAATTTAAAACCTAATTCTTT
AGAGATGTCACTTTTGGCTATTTGTTAAATATTTTTATTTCCCCTGGGATTCTTTGACAAACGATAGTCTTCTTGGTACT
GGAAGACAATTCTGGTATCCGGCTAAATATAAAGTGATATAATAGATTAAAATATAAAGTGAAATAAAAGAAGTAGAAAA
GAAAAGTAACTTAGCCACATTGTGAAGTTTGCGCTTTACAGCATTGAGCATCCTATGTCTATTTCCTTTATGTCTTGGAG
AAAACAATTTTTGGAGGTATTTCCATTACTAAAGTTTTTTTATATACTATAAATATTTAATTTATTTTTTTGAAAAAAGT
ATGTGGGAATAGATTTTCTAAATTTTAACGAGTTTCATTGTTAAATAGAAATTGAATCTAAAACAATTATAATGAAAACA
CTTTTGCACTATGCTAAAAATTCTAAATGTTTTAAAATATATTTCTATATTTCAAAATTTTATGATTGTATATCAATCAT
TTACATTGAATTTTTACCCCAAAAAACTTGGTTAGCAAGAATAATTCTTAGATATTGTCATATACTGTATTTAGGTCGTT
GATGAGTTTTAAAAATAACAACGTAATTTTAGATTATGAATGGTGACATGAATTTTTTTACGGTGCTAAGAAGCTTGATC
ATACAATTTGCACTTGACCAATTGCGAATTTTATTTAATTTGTGGCATGATGTGGAATAATACAACGTTGTTTAAGTGAA
ATGCAGATATATCTTTTAAGATTTTCATGTTTTGTGAACTGCTCACCAACCACCCAAATTATGGGAAGTGTGGTTTTTTT
TTATGCTCGTTTTTATGGTCAAGAAAAATAATACATTTAATTTTTGCATTAAAAGTTGCAAACGTTACTTAGAATGAAAC
AGTTTTTTTTAAAAGATTTTCATTCAACTCTTTTTTTTTTTTTTTTTTTTTTCTGTTAGACTGATTATGTTTGATACGTT
TACTTTGTATTAGTCACATTCCGTTCTGCTCCATCTACTGAAATAACATTAACCAATCTGAATCTTATATTAAAGACCTT
ATAGTACAATAGTTGACGACAATAGAATATCTAATTGTTACAAAACAGTGAGAAAATATTGTCAAACTAAGTGGATCGGC
GATGCATTTGTCAATTGTTTTGTTTATACAAAGATAATGAAATTGAGACAGGGAACATTAAAACGTCAAATCATTTAGAA
AAAGTAGAATTGTAGTTGTTTGGATAGTAGTTTTATTGATGTACTGATAAGTGGTTTAGTAATCGATCTCATCTTAATTA
GTTGGCCAAATGCACCAACAACTCGAATGAGATGCAAACTTTATAATCCTTATTTTATAATTTTAAGCAATCCAAATATT
TGTTTTTTCTTTATTTATTGCCGTTTCATTTGACTACTTGATTATAGTCATATGTTGAAATAATTAATTATCAATTAGCA
TTAGTAAACAGGAATTACATCATCTATTTATAAGTTGAAATATAATTAGCATGTTTTTATATATAAAAGGAAACATATGT
ATGACAAAATTCAAATAGACTATAGTTATATGATAATGAGACTCTAGATCGACCACATTGGTGTAAAGAAAGTAAAACTT
TAATTTTCTTAGAAAATATAAATTTTGTATGATATAAACCTAAGCAGAATATGTATGTGTAAGTAAATCAAACATTAGGA
TTTAGGAATGAGGACAAAAGTTAAGGGAATGTAACAAGAAAAGAAACAAAAACAAAACAAAACGTAGGATCCTAATAACC
CTATGAGTGTAGAAGAAACAGAACGAGACAATGTGCAATGCGATGGTTCAACAACTCCCACTTACATTCCAACAAGCCCA
TACAATACAATAGTTTTTTTTTTCACTTTACAAGTAACTTTTAATTTGATAATTTGGAAGTCGTTCAAATATTGACAAAA
GAGTATATATATAATATATATTTTTGTCTCCTTTTGTTTTCGTTTTTCTCGTTTCACCACAAAAATAGTAACGGAAGGTT
GTTTTACCCTCTGGCTTGTCTTTGTAGTTTGTACATATCAATTGTTGACTTTTTACTTTTCGATATCAATTATCAAAGAC
TCTTTATCTCTTGGGACGGTCTTTTATTACTTGTTACAATAGAAAAATCGTAAATAAAAAATGTGTTATGGCGATAAAAA
TTTGGGTGTTTAAACATATAACACACTCTTTTTTTTTTTGATAAAACACATAACACACTACTTTAACATATATTTTTCTT
TAAACCAAACATGTAATTACACTGCTTTTTTACTGTTTATCCACCATATACTTATCAAGAAAATAACTAGTATACACATT
ATTTAGCAATTCGTGAGAAAGGTTTTTTGTTATTTTAATAGTAATAATTTTACGTATATCGATAACCCACGTAAATTGTT
GTGCTTTTTAATGCAAAAGAGAAAGTCCCTAAAAAAACAAAAAGGTTAAAGATTGCTAAAGGCTAAGAGAGGTGATGATG
TGAGATTCTTCTCTCTAGGGTCAAAAAGTAATACTCACACTCTTTTTGCTCTTCTGTATTTCTCTGTGTACTGGCGCGTG
AGATAGAACAGAAAATAAAGACATCAAATCTTTGCTACATGTCTTTGGTCGTATCCGTATATATGTTCTTCTTCTAATTA
TTTTAGCAGAAAGAAAAAAAACTAATCGCTTTCATAAACTCAGATTTGTTTTTTTTTTTCAATGGTAGAAGAAGACAAGT
GTTCTTGGAGTTTAGTTTCTTCTTATGATTCATTCATAAATCCGAGGAAATATATCAAATCTGTTTCTTTCTTTCTCTAA
GTCAAAACCCAACTAAGAGATTCTTCTTCTTCTTTCTTTGAGATCAGTTACAAAGTGAGCTTTGTTTTTAAGTTCTAATT
GCTAATTTGCTACACATAAGTTCTGTTTAGCTTCTTAGAG
>AT2G23740.6 | chr2:10095213-10098212 FORWARD LENGTH=3000
CAGCTAACATAATCATTAGCAAAACCAAACTCATTTACATACAAACATAGAAGATTGAAACGTATACATTTTTGCCTTCC
CTATATTATCTTTTTATCTTATAATCCCATTTATAACCACACAATAACAGTTACCCCTAACATAGAAATTTATTTTCCCT
TTTTTGACATTGTGGCTATGGTACATTCACCAAATACCGATGCCTTAGCCCCTAGACCTATAAATTATCACAATCCAGAA
GAGAAGAATCGTATCCAAAAAAGCAAAGTATAGATCTGAAATTCGTAGATTCAACCTCCTGTAGTCACTTGCATCCATCA
CATATCATAAGGTATGACCTTCCATACCCAAACTCCAATCTTTAGGGTAAAATCATTTGCTTTTGCTTCGATCTCTTATG
TCTCAAACAACGATGTGTTTCTTAATAAATTTCTTCTATATATTTAATCCAATATCGTTTGGTTCCTCTTTGGTGACCTA
GCCTTTGATTCCGACATTCCTGTTACCACTCACCATATGTATCCTAACAAGTTATTGTTGTGTTATGTGGCCTTTAGTGT
TGACTGTTGAGAAATAAGATCTCTATGTGAAAGCAGAAAGATGGTTTGTGCATTTTAACATTTTTTTATTCACTTGACCC
AGTAACTTTTCCAAAATTCAGTATAGTCCTTTTAAGTCTAATGATAAAACACCAAAAATTTTAAGTTTTCTTTTTAACTC
CGTTATTCATAAATTGTCAGCAACTTTTAAACTTTGGACACAAATTCCAAGTTACTAAAGCTATAGATCTCAAAACTCTA
TCTAATTAGTTTTAATTTTGATGCTGATTAAAATTTTATAATTTTTTTGTCAACAAATTCAATAAAAAAGATTTCTTAAA
TCTTTAATGCGACAACCACTATTAACAAAAAAAAAATACTTCAATATTTGTTTGATTCAAATATTTCCAATAAAAATATA
TATGGTCAGCCATTAATTAGGCGTTTACTCCTAAAAGTTTTAGGATTTTTCTAAAAAGTATTTTGTAATATATTTGGAAA
AACATTTTTTTCTGTATTTTACATGGAAATAGACTGTTTTCTTTTAGTGACATGTTTTATACTATACTGAATTTGTTGGT
AAAAATATATATATATTTAAGATATTTTTGGTGAAATGATATATTGCCATTCAACCCAAGTTAAAGTTTAACCAACCAAT
ATATAATTTCAATGAATTTTAAGTATTAAAAATAATTGTTACTGTGTGTAACCTTGAATTTGCTTTAAGAAGAAACCAAA
ACAGTGTTAAAAAAAGCTTCTCCTTTACTACTATGTTAGGTAACTTTTTTTTCTTCGTAACAAATTTTCGCTGACATTTA
AATTACTTTGTTTTTTTCTCACAATTATTTTTCTTAATATAAAAGTACTTTATTTTGAAAAAAACGAAAGAATAAAAATG
CCAAACTGATCCATTTTTAAAAATTGTAACTATTTTTTATTTTATTTTTTTAATCACATCGCTAACATAACCTGCACATA
ATTTTCCTTTCTTATAGTATTATATTTTTTTTTATCTTATAAGTCAATTTATAAACCACACATAAAAATAATTATCCCTA
TTCCCTAGCATAGAAACAATTGTTACTGTGTTAAAACCTTGAATTTGCTTTTAAAAGAAACCAAAACAGTATTCAAAAAT
GCTTCTGATCCTTTACTATGTCAAGTAACTTTTTTTTTTTTCAAGTAACTTTTTTTCTTCCGAATAATTTTTTTCTCATA
ATTATTTATTATTAATATAAAAGTATTTTATTTTGAAAAAAAAGAGAGAGAATAATACTGCCAAACTGACCCAATTTTTA
AAATCCAAACTAAATTTATGTGTAACTATTTGTTTGTTTGCTTTTTATTTTGGAAAGCTAACATAACCATATATACATAC
ATAGATAAATATACCTAATCATATTTTTCCAATCCTATAGTATTATTTTTATCTTATAATTCAATTTATAAACCACACAT
AAAAATAATTATCCCTATTCCCTAGCATAGAAAATATTTTATCTTCCATATTTTCGACATTTTGGCCATGGTACATGCCC
AAATACCGATGCCATCGACCAATAAAATCTTCATTCATAATCCAGAAGAAGATAAGAATCACACATATAGTAATTCTTTT
CTCCTTTTATAATACAAATCTCAAAATTCATAGATTCAAAAACCAAATCCTCTCTTAATTTGCATCGCACCACCACAGAT
CAAATCACAAAGGTGTGTGACCCTTCCATGCCCAAAATCCAAATCTTTAGGTTTAAAAAAAAAACATTTGCTTCTTATTA
TATGTCACATACATGATGTGTTTCGTGTTCCCACTTTATAACTCTCTTTTTTTTTTTCGTTGGTTCTTCTTCCGTGACCT
AGCCTTTGATTCCGCCATGTCTGTTTCCATATCCTAAGTCCTAACAAGTTATTGTGTTACCTGACCTTCTCTCATAGTTA
TTAAAAACCCAAATGTTAAAGTTTTTGTTTTGTGGCAGCATTTTAACATTTTTGGTCACCTCCACCTGGGTTTGTTGATT
GGTCATGTTATTGATCTTCAATTTGGTATCTTTGGACCAACTTTTTTTTTTCTTATATATATCTGTATAATTCAATATTG
GGTTCTTTCTAATGTAGGGTTTAGATCAATTCTTCATTTCTTGGTGTTGATTTTGTTTTGTGGAATTCAGGGTTTTAGCT
AATTGTTCTTCCCCAGTTAGGAGTTTTACTTCTTAAGATCTGAATTGTTTAGATTAGTAATTCTGATTAGTACCAACAAT
GTCATGTAATATAATTGACTTCGTATGTCTGAAAATGCCTTATTAGAAATTTCTTATGGTGAATGTTAGAAATTTGATTA
GGATAGGAAAGCAATTTATATTGACTATTGTTTTTGTATTCCCCTGTTCTTATTGCAGAATTGTGTGTTTGTATCAAATC
CTGGGTTTAAAGAAGTGAAATATCTTCTAAGTGGTGATTT
>AT2G23740.2 | chr2:10095213-10098212 FORWARD LENGTH=3000
CAGCTAACATAATCATTAGCAAAACCAAACTCATTTACATACAAACATAGAAGATTGAAACGTATACATTTTTGCCTTCC
CTATATTATCTTTTTATCTTATAATCCCATTTATAACCACACAATAACAGTTACCCCTAACATAGAAATTTATTTTCCCT
TTTTTGACATTGTGGCTATGGTACATTCACCAAATACCGATGCCTTAGCCCCTAGACCTATAAATTATCACAATCCAGAA
GAGAAGAATCGTATCCAAAAAAGCAAAGTATAGATCTGAAATTCGTAGATTCAACCTCCTGTAGTCACTTGCATCCATCA
CATATCATAAGGTATGACCTTCCATACCCAAACTCCAATCTTTAGGGTAAAATCATTTGCTTTTGCTTCGATCTCTTATG
TCTCAAACAACGATGTGTTTCTTAATAAATTTCTTCTATATATTTAATCCAATATCGTTTGGTTCCTCTTTGGTGACCTA
GCCTTTGATTCCGACATTCCTGTTACCACTCACCATATGTATCCTAACAAGTTATTGTTGTGTTATGTGGCCTTTAGTGT
TGACTGTTGAGAAATAAGATCTCTATGTGAAAGCAGAAAGATGGTTTGTGCATTTTAACATTTTTTTATTCACTTGACCC
AGTAACTTTTCCAAAATTCAGTATAGTCCTTTTAAGTCTAATGATAAAACACCAAAAATTTTAAGTTTTCTTTTTAACTC
CGTTATTCATAAATTGTCAGCAACTTTTAAACTTTGGACACAAATTCCAAGTTACTAAAGCTATAGATCTCAAAACTCTA
TCTAATTAGTTTTAATTTTGATGCTGATTAAAATTTTATAATTTTTTTGTCAACAAATTCAATAAAAAAGATTTCTTAAA
TCTTTAATGCGACAACCACTATTAACAAAAAAAAAATACTTCAATATTTGTTTGATTCAAATATTTCCAATAAAAATATA
TATGGTCAGCCATTAATTAGGCGTTTACTCCTAAAAGTTTTAGGATTTTTCTAAAAAGTATTTTGTAATATATTTGGAAA
AACATTTTTTTCTGTATTTTACATGGAAATAGACTGTTTTCTTTTAGTGACATGTTTTATACTATACTGAATTTGTTGGT
AAAAATATATATATATTTAAGATATTTTTGGTGAAATGATATATTGCCATTCAACCCAAGTTAAAGTTTAACCAACCAAT
ATATAATTTCAATGAATTTTAAGTATTAAAAATAATTGTTACTGTGTGTAACCTTGAATTTGCTTTAAGAAGAAACCAAA
ACAGTGTTAAAAAAAGCTTCTCCTTTACTACTATGTTAGGTAACTTTTTTTTCTTCGTAACAAATTTTCGCTGACATTTA
AATTACTTTGTTTTTTTCTCACAATTATTTTTCTTAATATAAAAGTACTTTATTTTGAAAAAAACGAAAGAATAAAAATG
CCAAACTGATCCATTTTTAAAAATTGTAACTATTTTTTATTTTATTTTTTTAATCACATCGCTAACATAACCTGCACATA
ATTTTCCTTTCTTATAGTATTATATTTTTTTTTATCTTATAAGTCAATTTATAAACCACACATAAAAATAATTATCCCTA
TTCCCTAGCATAGAAACAATTGTTACTGTGTTAAAACCTTGAATTTGCTTTTAAAAGAAACCAAAACAGTATTCAAAAAT
GCTTCTGATCCTTTACTATGTCAAGTAACTTTTTTTTTTTTCAAGTAACTTTTTTTCTTCCGAATAATTTTTTTCTCATA
ATTATTTATTATTAATATAAAAGTATTTTATTTTGAAAAAAAAGAGAGAGAATAATACTGCCAAACTGACCCAATTTTTA
AAATCCAAACTAAATTTATGTGTAACTATTTGTTTGTTTGCTTTTTATTTTGGAAAGCTAACATAACCATATATACATAC
ATAGATAAATATACCTAATCATATTTTTCCAATCCTATAGTATTATTTTTATCTTATAATTCAATTTATAAACCACACAT
AAAAATAATTATCCCTATTCCCTAGCATAGAAAATATTTTATCTTCCATATTTTCGACATTTTGGCCATGGTACATGCCC
AAATACCGATGCCATCGACCAATAAAATCTTCATTCATAATCCAGAAGAAGATAAGAATCACACATATAGTAATTCTTTT
CTCCTTTTATAATACAAATCTCAAAATTCATAGATTCAAAAACCAAATCCTCTCTTAATTTGCATCGCACCACCACAGAT
CAAATCACAAAGGTGTGTGACCCTTCCATGCCCAAAATCCAAATCTTTAGGTTTAAAAAAAAAACATTTGCTTCTTATTA
TATGTCACATACATGATGTGTTTCGTGTTCCCACTTTATAACTCTCTTTTTTTTTTTCGTTGGTTCTTCTTCCGTGACCT
AGCCTTTGATTCCGCCATGTCTGTTTCCATATCCTAAGTCCTAACAAGTTATTGTGTTACCTGACCTTCTCTCATAGTTA
TTAAAAACCCAAATGTTAAAGTTTTTGTTTTGTGGCAGCATTTTAACATTTTTGGTCACCTCCACCTGGGTTTGTTGATT
GGTCATGTTATTGATCTTCAATTTGGTATCTTTGGACCAACTTTTTTTTTTCTTATATATATCTGTATAATTCAATATTG
GGTTCTTTCTAATGTAGGGTTTAGATCAATTCTTCATTTCTTGGTGTTGATTTTGTTTTGTGGAATTCAGGGTTTTAGCT
AATTGTTCTTCCCCAGTTAGGAGTTTTACTTCTTAAGATCTGAATTGTTTAGATTAGTAATTCTGATTAGTACCAACAAT
GTCATGTAATATAATTGACTTCGTATGTCTGAAAATGCCTTATTAGAAATTTCTTATGGTGAATGTTAGAAATTTGATTA
GGATAGGAAAGCAATTTATATTGACTATTGTTTTTGTATTCCCCTGTTCTTATTGCAGAATTGTGTGTTTGTATCAAATC
CTGGGTTTAAAGAAGTGAAATATCTTCTAAGTGGTGATTT
>AT2G23740.4 | chr2:10095213-10098212 FORWARD LENGTH=3000
CAGCTAACATAATCATTAGCAAAACCAAACTCATTTACATACAAACATAGAAGATTGAAACGTATACATTTTTGCCTTCC
CTATATTATCTTTTTATCTTATAATCCCATTTATAACCACACAATAACAGTTACCCCTAACATAGAAATTTATTTTCCCT
TTTTTGACATTGTGGCTATGGTACATTCACCAAATACCGATGCCTTAGCCCCTAGACCTATAAATTATCACAATCCAGAA
GAGAAGAATCGTATCCAAAAAAGCAAAGTATAGATCTGAAATTCGTAGATTCAACCTCCTGTAGTCACTTGCATCCATCA
CATATCATAAGGTATGACCTTCCATACCCAAACTCCAATCTTTAGGGTAAAATCATTTGCTTTTGCTTCGATCTCTTATG
TCTCAAACAACGATGTGTTTCTTAATAAATTTCTTCTATATATTTAATCCAATATCGTTTGGTTCCTCTTTGGTGACCTA
GCCTTTGATTCCGACATTCCTGTTACCACTCACCATATGTATCCTAACAAGTTATTGTTGTGTTATGTGGCCTTTAGTGT
TGACTGTTGAGAAATAAGATCTCTATGTGAAAGCAGAAAGATGGTTTGTGCATTTTAACATTTTTTTATTCACTTGACCC
AGTAACTTTTCCAAAATTCAGTATAGTCCTTTTAAGTCTAATGATAAAACACCAAAAATTTTAAGTTTTCTTTTTAACTC
CGTTATTCATAAATTGTCAGCAACTTTTAAACTTTGGACACAAATTCCAAGTTACTAAAGCTATAGATCTCAAAACTCTA
TCTAATTAGTTTTAATTTTGATGCTGATTAAAATTTTATAATTTTTTTGTCAACAAATTCAATAAAAAAGATTTCTTAAA
TCTTTAATGCGACAACCACTATTAACAAAAAAAAAATACTTCAATATTTGTTTGATTCAAATATTTCCAATAAAAATATA
TATGGTCAGCCATTAATTAGGCGTTTACTCCTAAAAGTTTTAGGATTTTTCTAAAAAGTATTTTGTAATATATTTGGAAA
AACATTTTTTTCTGTATTTTACATGGAAATAGACTGTTTTCTTTTAGTGACATGTTTTATACTATACTGAATTTGTTGGT
AAAAATATATATATATTTAAGATATTTTTGGTGAAATGATATATTGCCATTCAACCCAAGTTAAAGTTTAACCAACCAAT
ATATAATTTCAATGAATTTTAAGTATTAAAAATAATTGTTACTGTGTGTAACCTTGAATTTGCTTTAAGAAGAAACCAAA
ACAGTGTTAAAAAAAGCTTCTCCTTTACTACTATGTTAGGTAACTTTTTTTTCTTCGTAACAAATTTTCGCTGACATTTA
AATTACTTTGTTTTTTTCTCACAATTATTTTTCTTAATATAAAAGTACTTTATTTTGAAAAAAACGAAAGAATAAAAATG
CCAAACTGATCCATTTTTAAAAATTGTAACTATTTTTTATTTTATTTTTTTAATCACATCGCTAACATAACCTGCACATA
ATTTTCCTTTCTTATAGTATTATATTTTTTTTTATCTTATAAGTCAATTTATAAACCACACATAAAAATAATTATCCCTA
TTCCCTAGCATAGAAACAATTGTTACTGTGTTAAAACCTTGAATTTGCTTTTAAAAGAAACCAAAACAGTATTCAAAAAT
GCTTCTGATCCTTTACTATGTCAAGTAACTTTTTTTTTTTTCAAGTAACTTTTTTTCTTCCGAATAATTTTTTTCTCATA
ATTATTTATTATTAATATAAAAGTATTTTATTTTGAAAAAAAAGAGAGAGAATAATACTGCCAAACTGACCCAATTTTTA
AAATCCAAACTAAATTTATGTGTAACTATTTGTTTGTTTGCTTTTTATTTTGGAAAGCTAACATAACCATATATACATAC
ATAGATAAATATACCTAATCATATTTTTCCAATCCTATAGTATTATTTTTATCTTATAATTCAATTTATAAACCACACAT
AAAAATAATTATCCCTATTCCCTAGCATAGAAAATATTTTATCTTCCATATTTTCGACATTTTGGCCATGGTACATGCCC
AAATACCGATGCCATCGACCAATAAAATCTTCATTCATAATCCAGAAGAAGATAAGAATCACACATATAGTAATTCTTTT
CTCCTTTTATAATACAAATCTCAAAATTCATAGATTCAAAAACCAAATCCTCTCTTAATTTGCATCGCACCACCACAGAT
CAAATCACAAAGGTGTGTGACCCTTCCATGCCCAAAATCCAAATCTTTAGGTTTAAAAAAAAAACATTTGCTTCTTATTA
TATGTCACATACATGATGTGTTTCGTGTTCCCACTTTATAACTCTCTTTTTTTTTTTCGTTGGTTCTTCTTCCGTGACCT
AGCCTTTGATTCCGCCATGTCTGTTTCCATATCCTAAGTCCTAACAAGTTATTGTGTTACCTGACCTTCTCTCATAGTTA
TTAAAAACCCAAATGTTAAAGTTTTTGTTTTGTGGCAGCATTTTAACATTTTTGGTCACCTCCACCTGGGTTTGTTGATT
GGTCATGTTATTGATCTTCAATTTGGTATCTTTGGACCAACTTTTTTTTTTCTTATATATATCTGTATAATTCAATATTG
GGTTCTTTCTAATGTAGGGTTTAGATCAATTCTTCATTTCTTGGTGTTGATTTTGTTTTGTGGAATTCAGGGTTTTAGCT
AATTGTTCTTCCCCAGTTAGGAGTTTTACTTCTTAAGATCTGAATTGTTTAGATTAGTAATTCTGATTAGTACCAACAAT
GTCATGTAATATAATTGACTTCGTATGTCTGAAAATGCCTTATTAGAAATTTCTTATGGTGAATGTTAGAAATTTGATTA
GGATAGGAAAGCAATTTATATTGACTATTGTTTTTGTATTCCCCTGTTCTTATTGCAGAATTGTGTGTTTGTATCAAATC
CTGGGTTTAAAGAAGTGAAATATCTTCTAAGTGGTGATTT
>AT2G23740.5 | chr2:10095213-10098212 FORWARD LENGTH=3000
CAGCTAACATAATCATTAGCAAAACCAAACTCATTTACATACAAACATAGAAGATTGAAACGTATACATTTTTGCCTTCC
CTATATTATCTTTTTATCTTATAATCCCATTTATAACCACACAATAACAGTTACCCCTAACATAGAAATTTATTTTCCCT
TTTTTGACATTGTGGCTATGGTACATTCACCAAATACCGATGCCTTAGCCCCTAGACCTATAAATTATCACAATCCAGAA
GAGAAGAATCGTATCCAAAAAAGCAAAGTATAGATCTGAAATTCGTAGATTCAACCTCCTGTAGTCACTTGCATCCATCA
CATATCATAAGGTATGACCTTCCATACCCAAACTCCAATCTTTAGGGTAAAATCATTTGCTTTTGCTTCGATCTCTTATG
TCTCAAACAACGATGTGTTTCTTAATAAATTTCTTCTATATATTTAATCCAATATCGTTTGGTTCCTCTTTGGTGACCTA
GCCTTTGATTCCGACATTCCTGTTACCACTCACCATATGTATCCTAACAAGTTATTGTTGTGTTATGTGGCCTTTAGTGT
TGACTGTTGAGAAATAAGATCTCTATGTGAAAGCAGAAAGATGGTTTGTGCATTTTAACATTTTTTTATTCACTTGACCC
AGTAACTTTTCCAAAATTCAGTATAGTCCTTTTAAGTCTAATGATAAAACACCAAAAATTTTAAGTTTTCTTTTTAACTC
CGTTATTCATAAATTGTCAGCAACTTTTAAACTTTGGACACAAATTCCAAGTTACTAAAGCTATAGATCTCAAAACTCTA
TCTAATTAGTTTTAATTTTGATGCTGATTAAAATTTTATAATTTTTTTGTCAACAAATTCAATAAAAAAGATTTCTTAAA
TCTTTAATGCGACAACCACTATTAACAAAAAAAAAATACTTCAATATTTGTTTGATTCAAATATTTCCAATAAAAATATA
TATGGTCAGCCATTAATTAGGCGTTTACTCCTAAAAGTTTTAGGATTTTTCTAAAAAGTATTTTGTAATATATTTGGAAA
AACATTTTTTTCTGTATTTTACATGGAAATAGACTGTTTTCTTTTAGTGACATGTTTTATACTATACTGAATTTGTTGGT
AAAAATATATATATATTTAAGATATTTTTGGTGAAATGATATATTGCCATTCAACCCAAGTTAAAGTTTAACCAACCAAT
ATATAATTTCAATGAATTTTAAGTATTAAAAATAATTGTTACTGTGTGTAACCTTGAATTTGCTTTAAGAAGAAACCAAA
ACAGTGTTAAAAAAAGCTTCTCCTTTACTACTATGTTAGGTAACTTTTTTTTCTTCGTAACAAATTTTCGCTGACATTTA
AATTACTTTGTTTTTTTCTCACAATTATTTTTCTTAATATAAAAGTACTTTATTTTGAAAAAAACGAAAGAATAAAAATG
CCAAACTGATCCATTTTTAAAAATTGTAACTATTTTTTATTTTATTTTTTTAATCACATCGCTAACATAACCTGCACATA
ATTTTCCTTTCTTATAGTATTATATTTTTTTTTATCTTATAAGTCAATTTATAAACCACACATAAAAATAATTATCCCTA
TTCCCTAGCATAGAAACAATTGTTACTGTGTTAAAACCTTGAATTTGCTTTTAAAAGAAACCAAAACAGTATTCAAAAAT
GCTTCTGATCCTTTACTATGTCAAGTAACTTTTTTTTTTTTCAAGTAACTTTTTTTCTTCCGAATAATTTTTTTCTCATA
ATTATTTATTATTAATATAAAAGTATTTTATTTTGAAAAAAAAGAGAGAGAATAATACTGCCAAACTGACCCAATTTTTA
AAATCCAAACTAAATTTATGTGTAACTATTTGTTTGTTTGCTTTTTATTTTGGAAAGCTAACATAACCATATATACATAC
ATAGATAAATATACCTAATCATATTTTTCCAATCCTATAGTATTATTTTTATCTTATAATTCAATTTATAAACCACACAT
AAAAATAATTATCCCTATTCCCTAGCATAGAAAATATTTTATCTTCCATATTTTCGACATTTTGGCCATGGTACATGCCC
AAATACCGATGCCATCGACCAATAAAATCTTCATTCATAATCCAGAAGAAGATAAGAATCACACATATAGTAATTCTTTT
CTCCTTTTATAATACAAATCTCAAAATTCATAGATTCAAAAACCAAATCCTCTCTTAATTTGCATCGCACCACCACAGAT
CAAATCACAAAGGTGTGTGACCCTTCCATGCCCAAAATCCAAATCTTTAGGTTTAAAAAAAAAACATTTGCTTCTTATTA
TATGTCACATACATGATGTGTTTCGTGTTCCCACTTTATAACTCTCTTTTTTTTTTTCGTTGGTTCTTCTTCCGTGACCT
AGCCTTTGATTCCGCCATGTCTGTTTCCATATCCTAAGTCCTAACAAGTTATTGTGTTACCTGACCTTCTCTCATAGTTA
TTAAAAACCCAAATGTTAAAGTTTTTGTTTTGTGGCAGCATTTTAACATTTTTGGTCACCTCCACCTGGGTTTGTTGATT
GGTCATGTTATTGATCTTCAATTTGGTATCTTTGGACCAACTTTTTTTTTTCTTATATATATCTGTATAATTCAATATTG
GGTTCTTTCTAATGTAGGGTTTAGATCAATTCTTCATTTCTTGGTGTTGATTTTGTTTTGTGGAATTCAGGGTTTTAGCT
AATTGTTCTTCCCCAGTTAGGAGTTTTACTTCTTAAGATCTGAATTGTTTAGATTAGTAATTCTGATTAGTACCAACAAT
GTCATGTAATATAATTGACTTCGTATGTCTGAAAATGCCTTATTAGAAATTTCTTATGGTGAATGTTAGAAATTTGATTA
GGATAGGAAAGCAATTTATATTGACTATTGTTTTTGTATTCCCCTGTTCTTATTGCAGAATTGTGTGTTTGTATCAAATC
CTGGGTTTAAAGAAGTGAAATATCTTCTAAGTGGTGATTT
>AT2G23740.3 | chr2:10095213-10098212 FORWARD LENGTH=3000
CAGCTAACATAATCATTAGCAAAACCAAACTCATTTACATACAAACATAGAAGATTGAAACGTATACATTTTTGCCTTCC
CTATATTATCTTTTTATCTTATAATCCCATTTATAACCACACAATAACAGTTACCCCTAACATAGAAATTTATTTTCCCT
TTTTTGACATTGTGGCTATGGTACATTCACCAAATACCGATGCCTTAGCCCCTAGACCTATAAATTATCACAATCCAGAA
GAGAAGAATCGTATCCAAAAAAGCAAAGTATAGATCTGAAATTCGTAGATTCAACCTCCTGTAGTCACTTGCATCCATCA
CATATCATAAGGTATGACCTTCCATACCCAAACTCCAATCTTTAGGGTAAAATCATTTGCTTTTGCTTCGATCTCTTATG
TCTCAAACAACGATGTGTTTCTTAATAAATTTCTTCTATATATTTAATCCAATATCGTTTGGTTCCTCTTTGGTGACCTA
GCCTTTGATTCCGACATTCCTGTTACCACTCACCATATGTATCCTAACAAGTTATTGTTGTGTTATGTGGCCTTTAGTGT
TGACTGTTGAGAAATAAGATCTCTATGTGAAAGCAGAAAGATGGTTTGTGCATTTTAACATTTTTTTATTCACTTGACCC
AGTAACTTTTCCAAAATTCAGTATAGTCCTTTTAAGTCTAATGATAAAACACCAAAAATTTTAAGTTTTCTTTTTAACTC
CGTTATTCATAAATTGTCAGCAACTTTTAAACTTTGGACACAAATTCCAAGTTACTAAAGCTATAGATCTCAAAACTCTA
TCTAATTAGTTTTAATTTTGATGCTGATTAAAATTTTATAATTTTTTTGTCAACAAATTCAATAAAAAAGATTTCTTAAA
TCTTTAATGCGACAACCACTATTAACAAAAAAAAAATACTTCAATATTTGTTTGATTCAAATATTTCCAATAAAAATATA
TATGGTCAGCCATTAATTAGGCGTTTACTCCTAAAAGTTTTAGGATTTTTCTAAAAAGTATTTTGTAATATATTTGGAAA
AACATTTTTTTCTGTATTTTACATGGAAATAGACTGTTTTCTTTTAGTGACATGTTTTATACTATACTGAATTTGTTGGT
AAAAATATATATATATTTAAGATATTTTTGGTGAAATGATATATTGCCATTCAACCCAAGTTAAAGTTTAACCAACCAAT
ATATAATTTCAATGAATTTTAAGTATTAAAAATAATTGTTACTGTGTGTAACCTTGAATTTGCTTTAAGAAGAAACCAAA
ACAGTGTTAAAAAAAGCTTCTCCTTTACTACTATGTTAGGTAACTTTTTTTTCTTCGTAACAAATTTTCGCTGACATTTA
AATTACTTTGTTTTTTTCTCACAATTATTTTTCTTAATATAAAAGTACTTTATTTTGAAAAAAACGAAAGAATAAAAATG
CCAAACTGATCCATTTTTAAAAATTGTAACTATTTTTTATTTTATTTTTTTAATCACATCGCTAACATAACCTGCACATA
ATTTTCCTTTCTTATAGTATTATATTTTTTTTTATCTTATAAGTCAATTTATAAACCACACATAAAAATAATTATCCCTA
TTCCCTAGCATAGAAACAATTGTTACTGTGTTAAAACCTTGAATTTGCTTTTAAAAGAAACCAAAACAGTATTCAAAAAT
GCTTCTGATCCTTTACTATGTCAAGTAACTTTTTTTTTTTTCAAGTAACTTTTTTTCTTCCGAATAATTTTTTTCTCATA
ATTATTTATTATTAATATAAAAGTATTTTATTTTGAAAAAAAAGAGAGAGAATAATACTGCCAAACTGACCCAATTTTTA
AAATCCAAACTAAATTTATGTGTAACTATTTGTTTGTTTGCTTTTTATTTTGGAAAGCTAACATAACCATATATACATAC
ATAGATAAATATACCTAATCATATTTTTCCAATCCTATAGTATTATTTTTATCTTATAATTCAATTTATAAACCACACAT
AAAAATAATTATCCCTATTCCCTAGCATAGAAAATATTTTATCTTCCATATTTTCGACATTTTGGCCATGGTACATGCCC
AAATACCGATGCCATCGACCAATAAAATCTTCATTCATAATCCAGAAGAAGATAAGAATCACACATATAGTAATTCTTTT
CTCCTTTTATAATACAAATCTCAAAATTCATAGATTCAAAAACCAAATCCTCTCTTAATTTGCATCGCACCACCACAGAT
CAAATCACAAAGGTGTGTGACCCTTCCATGCCCAAAATCCAAATCTTTAGGTTTAAAAAAAAAACATTTGCTTCTTATTA
TATGTCACATACATGATGTGTTTCGTGTTCCCACTTTATAACTCTCTTTTTTTTTTTCGTTGGTTCTTCTTCCGTGACCT
AGCCTTTGATTCCGCCATGTCTGTTTCCATATCCTAAGTCCTAACAAGTTATTGTGTTACCTGACCTTCTCTCATAGTTA
TTAAAAACCCAAATGTTAAAGTTTTTGTTTTGTGGCAGCATTTTAACATTTTTGGTCACCTCCACCTGGGTTTGTTGATT
GGTCATGTTATTGATCTTCAATTTGGTATCTTTGGACCAACTTTTTTTTTTCTTATATATATCTGTATAATTCAATATTG
GGTTCTTTCTAATGTAGGGTTTAGATCAATTCTTCATTTCTTGGTGTTGATTTTGTTTTGTGGAATTCAGGGTTTTAGCT
AATTGTTCTTCCCCAGTTAGGAGTTTTACTTCTTAAGATCTGAATTGTTTAGATTAGTAATTCTGATTAGTACCAACAAT
GTCATGTAATATAATTGACTTCGTATGTCTGAAAATGCCTTATTAGAAATTTCTTATGGTGAATGTTAGAAATTTGATTA
GGATAGGAAAGCAATTTATATTGACTATTGTTTTTGTATTCCCCTGTTCTTATTGCAGAATTGTGTGTTTGTATCAAATC
CTGGGTTTAAAGAAGTGAAATATCTTCTAAGTGGTGATTT
>AT2G23740.1 | chr2:10095213-10098212 FORWARD LENGTH=3000
CAGCTAACATAATCATTAGCAAAACCAAACTCATTTACATACAAACATAGAAGATTGAAACGTATACATTTTTGCCTTCC
CTATATTATCTTTTTATCTTATAATCCCATTTATAACCACACAATAACAGTTACCCCTAACATAGAAATTTATTTTCCCT
TTTTTGACATTGTGGCTATGGTACATTCACCAAATACCGATGCCTTAGCCCCTAGACCTATAAATTATCACAATCCAGAA
GAGAAGAATCGTATCCAAAAAAGCAAAGTATAGATCTGAAATTCGTAGATTCAACCTCCTGTAGTCACTTGCATCCATCA
CATATCATAAGGTATGACCTTCCATACCCAAACTCCAATCTTTAGGGTAAAATCATTTGCTTTTGCTTCGATCTCTTATG
TCTCAAACAACGATGTGTTTCTTAATAAATTTCTTCTATATATTTAATCCAATATCGTTTGGTTCCTCTTTGGTGACCTA
GCCTTTGATTCCGACATTCCTGTTACCACTCACCATATGTATCCTAACAAGTTATTGTTGTGTTATGTGGCCTTTAGTGT
TGACTGTTGAGAAATAAGATCTCTATGTGAAAGCAGAAAGATGGTTTGTGCATTTTAACATTTTTTTATTCACTTGACCC
AGTAACTTTTCCAAAATTCAGTATAGTCCTTTTAAGTCTAATGATAAAACACCAAAAATTTTAAGTTTTCTTTTTAACTC
CGTTATTCATAAATTGTCAGCAACTTTTAAACTTTGGACACAAATTCCAAGTTACTAAAGCTATAGATCTCAAAACTCTA
TCTAATTAGTTTTAATTTTGATGCTGATTAAAATTTTATAATTTTTTTGTCAACAAATTCAATAAAAAAGATTTCTTAAA
TCTTTAATGCGACAACCACTATTAACAAAAAAAAAATACTTCAATATTTGTTTGATTCAAATATTTCCAATAAAAATATA
TATGGTCAGCCATTAATTAGGCGTTTACTCCTAAAAGTTTTAGGATTTTTCTAAAAAGTATTTTGTAATATATTTGGAAA
AACATTTTTTTCTGTATTTTACATGGAAATAGACTGTTTTCTTTTAGTGACATGTTTTATACTATACTGAATTTGTTGGT
AAAAATATATATATATTTAAGATATTTTTGGTGAAATGATATATTGCCATTCAACCCAAGTTAAAGTTTAACCAACCAAT
ATATAATTTCAATGAATTTTAAGTATTAAAAATAATTGTTACTGTGTGTAACCTTGAATTTGCTTTAAGAAGAAACCAAA
ACAGTGTTAAAAAAAGCTTCTCCTTTACTACTATGTTAGGTAACTTTTTTTTCTTCGTAACAAATTTTCGCTGACATTTA
AATTACTTTGTTTTTTTCTCACAATTATTTTTCTTAATATAAAAGTACTTTATTTTGAAAAAAACGAAAGAATAAAAATG
CCAAACTGATCCATTTTTAAAAATTGTAACTATTTTTTATTTTATTTTTTTAATCACATCGCTAACATAACCTGCACATA
ATTTTCCTTTCTTATAGTATTATATTTTTTTTTATCTTATAAGTCAATTTATAAACCACACATAAAAATAATTATCCCTA
TTCCCTAGCATAGAAACAATTGTTACTGTGTTAAAACCTTGAATTTGCTTTTAAAAGAAACCAAAACAGTATTCAAAAAT
GCTTCTGATCCTTTACTATGTCAAGTAACTTTTTTTTTTTTCAAGTAACTTTTTTTCTTCCGAATAATTTTTTTCTCATA
ATTATTTATTATTAATATAAAAGTATTTTATTTTGAAAAAAAAGAGAGAGAATAATACTGCCAAACTGACCCAATTTTTA
AAATCCAAACTAAATTTATGTGTAACTATTTGTTTGTTTGCTTTTTATTTTGGAAAGCTAACATAACCATATATACATAC
ATAGATAAATATACCTAATCATATTTTTCCAATCCTATAGTATTATTTTTATCTTATAATTCAATTTATAAACCACACAT
AAAAATAATTATCCCTATTCCCTAGCATAGAAAATATTTTATCTTCCATATTTTCGACATTTTGGCCATGGTACATGCCC
AAATACCGATGCCATCGACCAATAAAATCTTCATTCATAATCCAGAAGAAGATAAGAATCACACATATAGTAATTCTTTT
CTCCTTTTATAATACAAATCTCAAAATTCATAGATTCAAAAACCAAATCCTCTCTTAATTTGCATCGCACCACCACAGAT
CAAATCACAAAGGTGTGTGACCCTTCCATGCCCAAAATCCAAATCTTTAGGTTTAAAAAAAAAACATTTGCTTCTTATTA
TATGTCACATACATGATGTGTTTCGTGTTCCCACTTTATAACTCTCTTTTTTTTTTTCGTTGGTTCTTCTTCCGTGACCT
AGCCTTTGATTCCGCCATGTCTGTTTCCATATCCTAAGTCCTAACAAGTTATTGTGTTACCTGACCTTCTCTCATAGTTA
TTAAAAACCCAAATGTTAAAGTTTTTGTTTTGTGGCAGCATTTTAACATTTTTGGTCACCTCCACCTGGGTTTGTTGATT
GGTCATGTTATTGATCTTCAATTTGGTATCTTTGGACCAACTTTTTTTTTTCTTATATATATCTGTATAATTCAATATTG
GGTTCTTTCTAATGTAGGGTTTAGATCAATTCTTCATTTCTTGGTGTTGATTTTGTTTTGTGGAATTCAGGGTTTTAGCT
AATTGTTCTTCCCCAGTTAGGAGTTTTACTTCTTAAGATCTGAATTGTTTAGATTAGTAATTCTGATTAGTACCAACAAT
GTCATGTAATATAATTGACTTCGTATGTCTGAAAATGCCTTATTAGAAATTTCTTATGGTGAATGTTAGAAATTTGATTA
GGATAGGAAAGCAATTTATATTGACTATTGTTTTTGTATTCCCCTGTTCTTATTGCAGAATTGTGTGTTTGTATCAAATC
CTGGGTTTAAAGAAGTGAAATATCTTCTAAGTGGTGATTT
>AT2G23755.1 | chr2:10103986-10106985 REVERSE LENGTH=3000
ACACTATAATTGGCAATATAAATCTTACATGATTTGACATTTCATGTTTTAATAAATGTCTTTGGTGAAACCAATAACCC
GGAACAGTATTTAGGGAGCAACATACTTTCAAGTTAATTTATCGATCCACCGGTCCATAAAGGTAATAAAAGTTATAAAC
AAGACTATAAATTAAACTCAAACAAAATGATTTTGTACAACAATTTGTTCGTCTTAAACTATTTCCGTCTTATATTTTTA
TGACTAAATAAAGGTGCAGCCTGAAATTATAAACTCATTAAATGCATATGATATGAATTTACTAAATACATTTATTTCAA
TCGTATTGTGGTCCATTTTTTAACCCTTCTTGTCTGACCACTGTCCTTTAGCTACCATACTCTTATAAAAGAATATATAA
ATTGGAAATTTTCATATACAGATTTTATTCATTATTATTTTTGGCTGGTATACAAAAGCACAATATAGCAACTTCTTTTG
TCCTTTGTTATATGAAAAAAAAAAAACTAAATGCAGATCTGAACGTGACAAGAAAATCAATATGCATGAGTGTTAGATTC
TTGATTTTAATATTGGAGGCCCTGCCTTTTAATGATCCATACGCAAGCCTATATATTTATTTGCTGTCAAATTCATTGAC
AGACTCTGTGTCAATGTCATGTTTATAATTTGTTTTGCATGGTTTTAGCCCGCATGATGGAACTTTCTGTGATGTATCCA
TCACAAAATTTCAACAATATCTTTTCGAATTTGTATGTTTTTTCATGAGACTTGATATAGCTATACAAGTTGGAATACTT
GATATAACTATAAGTTGGAATGGTTACAGCAGTTAGGGATATATATCTATTTGAACCATTTTAGTTTAGAGATAAAATTG
ATCTGCAGCGGTTTGTTATCTGTTTTAAAAATAGAGTTGTTTAATCAATTAACGGTTTAGTCCGTTTTTTCTATTCATCC
ATTCAAATCCTATGTGGTTAGACTGGCCTCTAAAAATTTGGGTTTGTGTCAACTTTGAACACACTATAACTTCCACCTAG
ACTAAGGATAGTATTTGTTAAATAACGCAATTTGATTGTTTCTTTCTAAAATAAGAAGTATAGTGATCAGGTTATTTAGC
AAAAAGAAAATAGTGTTGCGATTTCTAAGAAAAGTGTTTCTGTTTTTATATTTTTGAATGAATTATGTGTTCACGGTTTA
TTTACAAAAATATTGTTACGATGTTTTTGAAAATGAAAAAATCATAAAGATATATATATATATATATGCTTTTTCATATA
TTGAAGAAATTATAGAGAGAATTGTTAGACTCTTAAAGAATATATTTTTTTTTGGAACATAAGTAAAAATGTTATAAGAG
AAAAATCTTTTTTGTTTGTTAGATGATATTTGAACAATGAAAAGTGGTTAATATTTGTTTGTGATCCTTTTTTTACTCTA
TGCATCCATTCTCTAAAGATTTAGAACCGATTTCGTCACTAAGTTAGGTTAAATATGCGTTCGAATTTAACGCTTTCGCA
GAATTATCTATACATTTCTTATAGATATCTTTTGGATTTTAAAAACATTTTTTTTATATCGTGATACAATTGCAATGTTT
GAATTGAATGGAGTAGAAGAAGAAGAAATCAATTTTGGGGTCCTAAGATTTTTTCCGGTCTAAGAATTAGAAGAGAGGTC
GGTCCCATTTGAATGGTATTGGGCTTGGGCCCATGGCATCACGGAATTTAGCGATCGCCGAATCCGATGGCTACCCCATC
AGACAGGTCCCCTCACTAAAACCACTAATCAAAATTGTTTAGATATTCGACCTCACATGCATAATTACATATGAACAAAA
TGCCTAAGTGTTGGAATTTAGTTTTTTTTTTTGTTTTTAATTCTGTGTAGCGAGCACATGTTAAACATATGGACCATATA
ATACAAGAGTAGAGCTATGATTGAAATATGTTTTTTTTTCATTTAGACATTTGAGCATTTTACAATGGTTATCCATGATT
CAAATAACACATAAAAATATTTAAAACATGGTTCCTCGCAATTTAGTAAATAAAATTTTCAATTATTAGACTTGCATATA
CTGGCTTTTTTCTAATTGATTGATGAACCATTTGCCATATTTTTTTTCTTTTCAATACCACAAACAACACTCATCAAAAA
GAGTTTATTAACGTGAATAATATATTAAAACATTATTTTTAGTGGTAATTATTAAAAACTAGTTAACTGTTCATTTTTCG
ATACGTTGTGCACTAAACTATTTCGTGCAAATTGTTTGTTTGGCCATGATTGAAAGTTTCAAACCATAAATACAACGTTA
CATGTGTAGACAAAATAAATACGTTATATGTGTGGCTCAATATAAATAATAACTATACAATAAATGTTTTGGGGTTGAGA
ATAGAATGATTGGAGAACAGTGATGGTGCACTATCGTTAGAATAATTAATTTTTAGAGGATAGGGCCGTATCTTTTTGTT
GTCTTACCTCCATCTCCATGTGATGTGCATGAAATGTGGCCTCAAATAATACATCTACATATTTATTCACATAAGTAGTT
TATCTTTTGTAACCCAACATAGATTCATTCTTCAATCTTTATTATATAAAATAGATTATTGTCATCTCAGAATCCAATTG
CTTTAACCATGGAACATAAAACTTAGAAACGTATATGTTTGATGAGCTAGTTGATCTGTTACTCTATTATTGGTTCAATT
GCAGGTATAATCCATCAAAATTTTGAAAAAAAAAAAAAAAACTAAATGGGCTTTTAGGACAATTTTTCAACTTCAAGGTC
TGAGCGCCATTATCGACCCACTATCATTAACGATAACCGGAAAATACCAAACCGGATTTTAGATTCTGTGTCGGTTATTG
ATACGGTATAGCAGACCCGTCATCATCCCTACGAGTCAATTAATTTCATTTCCACAAGCGATCTTGCATCTGAGCTTAAA
GATCTTAAATTGCTTCCAAATTTGAAAACTTAAGGAACAT
>AT2G23760.1 | chr2:10112737-10115736 REVERSE LENGTH=3000
TGAGTTACCTATCTATTAAATGCGTAAAGGAGGATAAAGGACACACCATACGTGTGAAAAAGGAGGTTCCACACGTGATC
GATGGTTGTGCATACGTGTGAGTTAAGGGGTGGGATTCACGTGAGAGATTCACCCGACCAAAAACTATTTTTTTCGGAAA
ACAAATTTTAGTTTTCAAACATAGAAAATAAATCGAAAATAGAAAGATACTGGTAGGAGTGAAGAAGGTTGGGCTGTCAA
CTGTCAATCCCATTTGCAGTTAGAAAAAAAATATGTGAAAATTAAAATCATAAAAGTATATTTGGAGAATTTTAATGTAA
CTTCTTTCTTTGTTTTCTGTTTTAATTTTCTGCTATTTCAAGGACGTGAGCTATGAAAATAAGATTTTAGGTGGCTGGAG
AAAGTTGTGCAAATAAAAAAGTGGCTTGAGAAATATTTCTAATTTTGATTATTTACAAACTTAAATTTTGATTTAGTTCG
ATGAAATATTAATCATTTACTTGGCTGCCCATGAATCACGATTCATATAGGAAATGTAAAAATAACTTACACATATTTTC
TCACACAAACAAATGTGTTTTCAAAACAATAAATAATTTGGTAAGCGTTGTTGGGGTCACTTAAATTATGTTGATATATA
TAAGGTGGGGAGAGGCAAAAATAGCACGAAGTTTCAATTATGAAGTAGCTGAATTGGTAGAAATAACCAAACAGTTTTGA
ATTTAGGAAATAGTCCAATTTCTTATAGGCAACAAAAATATTCTAAATTATCCGTTAGCAAAAAATAATATTTATTGAGA
AATCACTTGCATTAATTTAGATTAAGTAAATAGTTCAAACAAAAATTTGCGTGCTACACAATTTTCGATTTGGTATCTGA
TTCTGGCATGATAGATTCCAACATAAGTCTCCATAGATATATATACAAGTGGGCTTTTCACTTTTGCTTTCAAGCCTTCC
ATTAGTATTTATCCTATTGTGGATTTATAACCTACATAGCATATATCCAACATGTCTCTCTAACTGTTTGTGGGATGGAT
ACGCACGTCAAATCGATTTTGGAAATTTTTTTTTTTTTAATATTTAATATACCTAGGATAATGTAATGACTAATGATACG
TTAATTTTAACAGAAAATAATTGTGTTTGTATCTATACAACGTCATTATAATGTATGGCTGAAATTAATTTTATAAGTAT
AGGTTTAGAAAAAGAGATAGCTGAAGGTGTAGTTGTGAAACTACAGAACCATAAAATTTCGTTTTTTCCATGCATTAGTT
GTGTGTGGATGGTTTACATATTACAAACATCGATGATGGTGAAAGGCTATCGGCCGACCGTGAAATCGTGCAGAGGATTA
ATCTTTGGATTTTAGTAAATATTTTGTAAAGATGATTTGGAGGTTTAGTCATCAGGCATGTTGTCATAACATCAAGGTTT
TTTTTAAAACAATGGTATTTTTAAAAATATTATTGTTAAAGGGATATTTTTTAAAATGGGTAATCTAAAAAGCAATTTTA
AAAAAATTTCAATAATCTTTGAGTGATAAAGTTTTATTAATTAATATAGATATAAAATAATATTTTGAAAGTTGAGAGTA
TCGTTTAACACAGAATGAGATATTTCCTAATCAATTAACACAAAATGAAACAACCTCGATTTGCAGCTAGATTTTTGCTT
TATCATATCAAGCTTGAGGTAATCTCTAATGCTTTTTTTTTTACGATTTCGTGATGATAGATGTAATATAGCGGTTTCTG
CAAAGAAATTTAAAATAATTGATTTAGCCACATATGTTACCAAAATGTAATTATAATTTGATCGATTTTTATGTATTTCA
TTTGTTTCATATTATAATTTGATCGATTTTTGATATATCGTATGATTAGTTAATTGAATAAATGTACATACATGAAAAAG
TAGTCTAAAATGACATAGGTCTCCCCTAAACAACAAATACACACAATATTAAAGAATAAAATTAGAGAGCATCATAGGAA
TATTATATAAGTATTTAATTTGTCAAATAAGAATATTTTATTTTATTTTATTTTGGCTCGAAATAAGAATATATTGAAGC
ACAAAAATATGTGGAAGTATTTATGGTGGTGGTTTGGTTCATTGAGATATGACCTTTGGACTCACCTTATCTTCCTATTC
TTTTTAGTTTGCTTTCATAAATTAGTTTCCAAATTAACTCCTTTAAAATGTTGATATCAGCCGACATTTCCGTGATAAAA
AGTTTTTTTTTCTCTTATAAATAAATAATAACGTTGACAAAAAAAAAAGACAAGAAAAAAAAACAAGGATAATTTCGTAA
TTTCAGGATGTGTATAGTTTTTTTTTGTCTTTCCTCCTCATCGTTATTGATATGAAGAAACCTTTGCCGATTAAAATTAA
AAAGAAGATGTTTATAAAAATACTTCATTATAAAAAAATGATAAATCAAGATTTTAATAACAAAAAAATATTAAAGAAGA
TTGGTGGGTTAAAAAGGGAGGCGATGAAGAAAGAACAGCGACCTCTTCTTCTCTCTTCCCTCTCTCTTCCTTTCTCTTTG
GGAGAGATTTTTTTATAAGTTTTTGGTTTTGCAGAATTTGCTGAATAAAAACTCTCACTAACAGAGAAATATAAAATAAA
AAGAGTACTCAAGAAAAAGAAAGCTAGAGAGAGAGGTATAGAAGAAAACGATAGCTATAAGCTCATCATCAATCATTTCT
TTAATTCTCTGCAACTCCAAGGTACTTCCTCTCTCTCTCTCTCTCTCTCTCTATACCATATATGTAGATGATGACCGAAG
CTGAAAGTGAGAACCTTAAAAGAGTTACAAGAAAGAGATTGGAGAAAAACTGTATAATACCTAGTTGACTCCTCTCTCTC
TCTCTCTCTTTCTTTTTCTTGTATTTTTTTTTTGTATGTGTTATATAAGATTCTCTGTGTATGTCTGAATCCTTACAGGA
TCCAAGAGCTTTGGAAAAAAGATATAATGAATAACAAGAT
>AT2G23760.3 | chr2:10112737-10115736 REVERSE LENGTH=3000
TGAGTTACCTATCTATTAAATGCGTAAAGGAGGATAAAGGACACACCATACGTGTGAAAAAGGAGGTTCCACACGTGATC
GATGGTTGTGCATACGTGTGAGTTAAGGGGTGGGATTCACGTGAGAGATTCACCCGACCAAAAACTATTTTTTTCGGAAA
ACAAATTTTAGTTTTCAAACATAGAAAATAAATCGAAAATAGAAAGATACTGGTAGGAGTGAAGAAGGTTGGGCTGTCAA
CTGTCAATCCCATTTGCAGTTAGAAAAAAAATATGTGAAAATTAAAATCATAAAAGTATATTTGGAGAATTTTAATGTAA
CTTCTTTCTTTGTTTTCTGTTTTAATTTTCTGCTATTTCAAGGACGTGAGCTATGAAAATAAGATTTTAGGTGGCTGGAG
AAAGTTGTGCAAATAAAAAAGTGGCTTGAGAAATATTTCTAATTTTGATTATTTACAAACTTAAATTTTGATTTAGTTCG
ATGAAATATTAATCATTTACTTGGCTGCCCATGAATCACGATTCATATAGGAAATGTAAAAATAACTTACACATATTTTC
TCACACAAACAAATGTGTTTTCAAAACAATAAATAATTTGGTAAGCGTTGTTGGGGTCACTTAAATTATGTTGATATATA
TAAGGTGGGGAGAGGCAAAAATAGCACGAAGTTTCAATTATGAAGTAGCTGAATTGGTAGAAATAACCAAACAGTTTTGA
ATTTAGGAAATAGTCCAATTTCTTATAGGCAACAAAAATATTCTAAATTATCCGTTAGCAAAAAATAATATTTATTGAGA
AATCACTTGCATTAATTTAGATTAAGTAAATAGTTCAAACAAAAATTTGCGTGCTACACAATTTTCGATTTGGTATCTGA
TTCTGGCATGATAGATTCCAACATAAGTCTCCATAGATATATATACAAGTGGGCTTTTCACTTTTGCTTTCAAGCCTTCC
ATTAGTATTTATCCTATTGTGGATTTATAACCTACATAGCATATATCCAACATGTCTCTCTAACTGTTTGTGGGATGGAT
ACGCACGTCAAATCGATTTTGGAAATTTTTTTTTTTTTAATATTTAATATACCTAGGATAATGTAATGACTAATGATACG
TTAATTTTAACAGAAAATAATTGTGTTTGTATCTATACAACGTCATTATAATGTATGGCTGAAATTAATTTTATAAGTAT
AGGTTTAGAAAAAGAGATAGCTGAAGGTGTAGTTGTGAAACTACAGAACCATAAAATTTCGTTTTTTCCATGCATTAGTT
GTGTGTGGATGGTTTACATATTACAAACATCGATGATGGTGAAAGGCTATCGGCCGACCGTGAAATCGTGCAGAGGATTA
ATCTTTGGATTTTAGTAAATATTTTGTAAAGATGATTTGGAGGTTTAGTCATCAGGCATGTTGTCATAACATCAAGGTTT
TTTTTAAAACAATGGTATTTTTAAAAATATTATTGTTAAAGGGATATTTTTTAAAATGGGTAATCTAAAAAGCAATTTTA
AAAAAATTTCAATAATCTTTGAGTGATAAAGTTTTATTAATTAATATAGATATAAAATAATATTTTGAAAGTTGAGAGTA
TCGTTTAACACAGAATGAGATATTTCCTAATCAATTAACACAAAATGAAACAACCTCGATTTGCAGCTAGATTTTTGCTT
TATCATATCAAGCTTGAGGTAATCTCTAATGCTTTTTTTTTTACGATTTCGTGATGATAGATGTAATATAGCGGTTTCTG
CAAAGAAATTTAAAATAATTGATTTAGCCACATATGTTACCAAAATGTAATTATAATTTGATCGATTTTTATGTATTTCA
TTTGTTTCATATTATAATTTGATCGATTTTTGATATATCGTATGATTAGTTAATTGAATAAATGTACATACATGAAAAAG
TAGTCTAAAATGACATAGGTCTCCCCTAAACAACAAATACACACAATATTAAAGAATAAAATTAGAGAGCATCATAGGAA
TATTATATAAGTATTTAATTTGTCAAATAAGAATATTTTATTTTATTTTATTTTGGCTCGAAATAAGAATATATTGAAGC
ACAAAAATATGTGGAAGTATTTATGGTGGTGGTTTGGTTCATTGAGATATGACCTTTGGACTCACCTTATCTTCCTATTC
TTTTTAGTTTGCTTTCATAAATTAGTTTCCAAATTAACTCCTTTAAAATGTTGATATCAGCCGACATTTCCGTGATAAAA
AGTTTTTTTTTCTCTTATAAATAAATAATAACGTTGACAAAAAAAAAAGACAAGAAAAAAAAACAAGGATAATTTCGTAA
TTTCAGGATGTGTATAGTTTTTTTTTGTCTTTCCTCCTCATCGTTATTGATATGAAGAAACCTTTGCCGATTAAAATTAA
AAAGAAGATGTTTATAAAAATACTTCATTATAAAAAAATGATAAATCAAGATTTTAATAACAAAAAAATATTAAAGAAGA
TTGGTGGGTTAAAAAGGGAGGCGATGAAGAAAGAACAGCGACCTCTTCTTCTCTCTTCCCTCTCTCTTCCTTTCTCTTTG
GGAGAGATTTTTTTATAAGTTTTTGGTTTTGCAGAATTTGCTGAATAAAAACTCTCACTAACAGAGAAATATAAAATAAA
AAGAGTACTCAAGAAAAAGAAAGCTAGAGAGAGAGGTATAGAAGAAAACGATAGCTATAAGCTCATCATCAATCATTTCT
TTAATTCTCTGCAACTCCAAGGTACTTCCTCTCTCTCTCTCTCTCTCTCTCTATACCATATATGTAGATGATGACCGAAG
CTGAAAGTGAGAACCTTAAAAGAGTTACAAGAAAGAGATTGGAGAAAAACTGTATAATACCTAGTTGACTCCTCTCTCTC
TCTCTCTCTTTCTTTTTCTTGTATTTTTTTTTTGTATGTGTTATATAAGATTCTCTGTGTATGTCTGAATCCTTACAGGA
TCCAAGAGCTTTGGAAAAAAGATATAATGAATAACAAGAT
>AT2G23760.2 | chr2:10112737-10115736 REVERSE LENGTH=3000
TGAGTTACCTATCTATTAAATGCGTAAAGGAGGATAAAGGACACACCATACGTGTGAAAAAGGAGGTTCCACACGTGATC
GATGGTTGTGCATACGTGTGAGTTAAGGGGTGGGATTCACGTGAGAGATTCACCCGACCAAAAACTATTTTTTTCGGAAA
ACAAATTTTAGTTTTCAAACATAGAAAATAAATCGAAAATAGAAAGATACTGGTAGGAGTGAAGAAGGTTGGGCTGTCAA
CTGTCAATCCCATTTGCAGTTAGAAAAAAAATATGTGAAAATTAAAATCATAAAAGTATATTTGGAGAATTTTAATGTAA
CTTCTTTCTTTGTTTTCTGTTTTAATTTTCTGCTATTTCAAGGACGTGAGCTATGAAAATAAGATTTTAGGTGGCTGGAG
AAAGTTGTGCAAATAAAAAAGTGGCTTGAGAAATATTTCTAATTTTGATTATTTACAAACTTAAATTTTGATTTAGTTCG
ATGAAATATTAATCATTTACTTGGCTGCCCATGAATCACGATTCATATAGGAAATGTAAAAATAACTTACACATATTTTC
TCACACAAACAAATGTGTTTTCAAAACAATAAATAATTTGGTAAGCGTTGTTGGGGTCACTTAAATTATGTTGATATATA
TAAGGTGGGGAGAGGCAAAAATAGCACGAAGTTTCAATTATGAAGTAGCTGAATTGGTAGAAATAACCAAACAGTTTTGA
ATTTAGGAAATAGTCCAATTTCTTATAGGCAACAAAAATATTCTAAATTATCCGTTAGCAAAAAATAATATTTATTGAGA
AATCACTTGCATTAATTTAGATTAAGTAAATAGTTCAAACAAAAATTTGCGTGCTACACAATTTTCGATTTGGTATCTGA
TTCTGGCATGATAGATTCCAACATAAGTCTCCATAGATATATATACAAGTGGGCTTTTCACTTTTGCTTTCAAGCCTTCC
ATTAGTATTTATCCTATTGTGGATTTATAACCTACATAGCATATATCCAACATGTCTCTCTAACTGTTTGTGGGATGGAT
ACGCACGTCAAATCGATTTTGGAAATTTTTTTTTTTTTAATATTTAATATACCTAGGATAATGTAATGACTAATGATACG
TTAATTTTAACAGAAAATAATTGTGTTTGTATCTATACAACGTCATTATAATGTATGGCTGAAATTAATTTTATAAGTAT
AGGTTTAGAAAAAGAGATAGCTGAAGGTGTAGTTGTGAAACTACAGAACCATAAAATTTCGTTTTTTCCATGCATTAGTT
GTGTGTGGATGGTTTACATATTACAAACATCGATGATGGTGAAAGGCTATCGGCCGACCGTGAAATCGTGCAGAGGATTA
ATCTTTGGATTTTAGTAAATATTTTGTAAAGATGATTTGGAGGTTTAGTCATCAGGCATGTTGTCATAACATCAAGGTTT
TTTTTAAAACAATGGTATTTTTAAAAATATTATTGTTAAAGGGATATTTTTTAAAATGGGTAATCTAAAAAGCAATTTTA
AAAAAATTTCAATAATCTTTGAGTGATAAAGTTTTATTAATTAATATAGATATAAAATAATATTTTGAAAGTTGAGAGTA
TCGTTTAACACAGAATGAGATATTTCCTAATCAATTAACACAAAATGAAACAACCTCGATTTGCAGCTAGATTTTTGCTT
TATCATATCAAGCTTGAGGTAATCTCTAATGCTTTTTTTTTTACGATTTCGTGATGATAGATGTAATATAGCGGTTTCTG
CAAAGAAATTTAAAATAATTGATTTAGCCACATATGTTACCAAAATGTAATTATAATTTGATCGATTTTTATGTATTTCA
TTTGTTTCATATTATAATTTGATCGATTTTTGATATATCGTATGATTAGTTAATTGAATAAATGTACATACATGAAAAAG
TAGTCTAAAATGACATAGGTCTCCCCTAAACAACAAATACACACAATATTAAAGAATAAAATTAGAGAGCATCATAGGAA
TATTATATAAGTATTTAATTTGTCAAATAAGAATATTTTATTTTATTTTATTTTGGCTCGAAATAAGAATATATTGAAGC
ACAAAAATATGTGGAAGTATTTATGGTGGTGGTTTGGTTCATTGAGATATGACCTTTGGACTCACCTTATCTTCCTATTC
TTTTTAGTTTGCTTTCATAAATTAGTTTCCAAATTAACTCCTTTAAAATGTTGATATCAGCCGACATTTCCGTGATAAAA
AGTTTTTTTTTCTCTTATAAATAAATAATAACGTTGACAAAAAAAAAAGACAAGAAAAAAAAACAAGGATAATTTCGTAA
TTTCAGGATGTGTATAGTTTTTTTTTGTCTTTCCTCCTCATCGTTATTGATATGAAGAAACCTTTGCCGATTAAAATTAA
AAAGAAGATGTTTATAAAAATACTTCATTATAAAAAAATGATAAATCAAGATTTTAATAACAAAAAAATATTAAAGAAGA
TTGGTGGGTTAAAAAGGGAGGCGATGAAGAAAGAACAGCGACCTCTTCTTCTCTCTTCCCTCTCTCTTCCTTTCTCTTTG
GGAGAGATTTTTTTATAAGTTTTTGGTTTTGCAGAATTTGCTGAATAAAAACTCTCACTAACAGAGAAATATAAAATAAA
AAGAGTACTCAAGAAAAAGAAAGCTAGAGAGAGAGGTATAGAAGAAAACGATAGCTATAAGCTCATCATCAATCATTTCT
TTAATTCTCTGCAACTCCAAGGTACTTCCTCTCTCTCTCTCTCTCTCTCTCTATACCATATATGTAGATGATGACCGAAG
CTGAAAGTGAGAACCTTAAAAGAGTTACAAGAAAGAGATTGGAGAAAAACTGTATAATACCTAGTTGACTCCTCTCTCTC
TCTCTCTCTTTCTTTTTCTTGTATTTTTTTTTTGTATGTGTTATATAAGATTCTCTGTGTATGTCTGAATCCTTACAGGA
TCCAAGAGCTTTGGAAAAAAGATATAATGAATAACAAGAT
>AT2G23760.4 | chr2:10112737-10115736 REVERSE LENGTH=3000
TGAGTTACCTATCTATTAAATGCGTAAAGGAGGATAAAGGACACACCATACGTGTGAAAAAGGAGGTTCCACACGTGATC
GATGGTTGTGCATACGTGTGAGTTAAGGGGTGGGATTCACGTGAGAGATTCACCCGACCAAAAACTATTTTTTTCGGAAA
ACAAATTTTAGTTTTCAAACATAGAAAATAAATCGAAAATAGAAAGATACTGGTAGGAGTGAAGAAGGTTGGGCTGTCAA
CTGTCAATCCCATTTGCAGTTAGAAAAAAAATATGTGAAAATTAAAATCATAAAAGTATATTTGGAGAATTTTAATGTAA
CTTCTTTCTTTGTTTTCTGTTTTAATTTTCTGCTATTTCAAGGACGTGAGCTATGAAAATAAGATTTTAGGTGGCTGGAG
AAAGTTGTGCAAATAAAAAAGTGGCTTGAGAAATATTTCTAATTTTGATTATTTACAAACTTAAATTTTGATTTAGTTCG
ATGAAATATTAATCATTTACTTGGCTGCCCATGAATCACGATTCATATAGGAAATGTAAAAATAACTTACACATATTTTC
TCACACAAACAAATGTGTTTTCAAAACAATAAATAATTTGGTAAGCGTTGTTGGGGTCACTTAAATTATGTTGATATATA
TAAGGTGGGGAGAGGCAAAAATAGCACGAAGTTTCAATTATGAAGTAGCTGAATTGGTAGAAATAACCAAACAGTTTTGA
ATTTAGGAAATAGTCCAATTTCTTATAGGCAACAAAAATATTCTAAATTATCCGTTAGCAAAAAATAATATTTATTGAGA
AATCACTTGCATTAATTTAGATTAAGTAAATAGTTCAAACAAAAATTTGCGTGCTACACAATTTTCGATTTGGTATCTGA
TTCTGGCATGATAGATTCCAACATAAGTCTCCATAGATATATATACAAGTGGGCTTTTCACTTTTGCTTTCAAGCCTTCC
ATTAGTATTTATCCTATTGTGGATTTATAACCTACATAGCATATATCCAACATGTCTCTCTAACTGTTTGTGGGATGGAT
ACGCACGTCAAATCGATTTTGGAAATTTTTTTTTTTTTAATATTTAATATACCTAGGATAATGTAATGACTAATGATACG
TTAATTTTAACAGAAAATAATTGTGTTTGTATCTATACAACGTCATTATAATGTATGGCTGAAATTAATTTTATAAGTAT
AGGTTTAGAAAAAGAGATAGCTGAAGGTGTAGTTGTGAAACTACAGAACCATAAAATTTCGTTTTTTCCATGCATTAGTT
GTGTGTGGATGGTTTACATATTACAAACATCGATGATGGTGAAAGGCTATCGGCCGACCGTGAAATCGTGCAGAGGATTA
ATCTTTGGATTTTAGTAAATATTTTGTAAAGATGATTTGGAGGTTTAGTCATCAGGCATGTTGTCATAACATCAAGGTTT
TTTTTAAAACAATGGTATTTTTAAAAATATTATTGTTAAAGGGATATTTTTTAAAATGGGTAATCTAAAAAGCAATTTTA
AAAAAATTTCAATAATCTTTGAGTGATAAAGTTTTATTAATTAATATAGATATAAAATAATATTTTGAAAGTTGAGAGTA
TCGTTTAACACAGAATGAGATATTTCCTAATCAATTAACACAAAATGAAACAACCTCGATTTGCAGCTAGATTTTTGCTT
TATCATATCAAGCTTGAGGTAATCTCTAATGCTTTTTTTTTTACGATTTCGTGATGATAGATGTAATATAGCGGTTTCTG
CAAAGAAATTTAAAATAATTGATTTAGCCACATATGTTACCAAAATGTAATTATAATTTGATCGATTTTTATGTATTTCA
TTTGTTTCATATTATAATTTGATCGATTTTTGATATATCGTATGATTAGTTAATTGAATAAATGTACATACATGAAAAAG
TAGTCTAAAATGACATAGGTCTCCCCTAAACAACAAATACACACAATATTAAAGAATAAAATTAGAGAGCATCATAGGAA
TATTATATAAGTATTTAATTTGTCAAATAAGAATATTTTATTTTATTTTATTTTGGCTCGAAATAAGAATATATTGAAGC
ACAAAAATATGTGGAAGTATTTATGGTGGTGGTTTGGTTCATTGAGATATGACCTTTGGACTCACCTTATCTTCCTATTC
TTTTTAGTTTGCTTTCATAAATTAGTTTCCAAATTAACTCCTTTAAAATGTTGATATCAGCCGACATTTCCGTGATAAAA
AGTTTTTTTTTCTCTTATAAATAAATAATAACGTTGACAAAAAAAAAAGACAAGAAAAAAAAACAAGGATAATTTCGTAA
TTTCAGGATGTGTATAGTTTTTTTTTGTCTTTCCTCCTCATCGTTATTGATATGAAGAAACCTTTGCCGATTAAAATTAA
AAAGAAGATGTTTATAAAAATACTTCATTATAAAAAAATGATAAATCAAGATTTTAATAACAAAAAAATATTAAAGAAGA
TTGGTGGGTTAAAAAGGGAGGCGATGAAGAAAGAACAGCGACCTCTTCTTCTCTCTTCCCTCTCTCTTCCTTTCTCTTTG
GGAGAGATTTTTTTATAAGTTTTTGGTTTTGCAGAATTTGCTGAATAAAAACTCTCACTAACAGAGAAATATAAAATAAA
AAGAGTACTCAAGAAAAAGAAAGCTAGAGAGAGAGGTATAGAAGAAAACGATAGCTATAAGCTCATCATCAATCATTTCT
TTAATTCTCTGCAACTCCAAGGTACTTCCTCTCTCTCTCTCTCTCTCTCTCTATACCATATATGTAGATGATGACCGAAG
CTGAAAGTGAGAACCTTAAAAGAGTTACAAGAAAGAGATTGGAGAAAAACTGTATAATACCTAGTTGACTCCTCTCTCTC
TCTCTCTCTTTCTTTTTCTTGTATTTTTTTTTTGTATGTGTTATATAAGATTCTCTGTGTATGTCTGAATCCTTACAGGA
TCCAAGAGCTTTGGAAAAAAGATATAATGAATAACAAGAT
>AT2G23770.1 | chr2:10122081-10125080 REVERSE LENGTH=3000
CAAATATTGGAAAATATTATAATTACATATATCAAATATATTATTATATCATCAGTTATATAAAATAGATGTACATATTA
CATGACCTTGTGTATGAAATATACGTTGTCATGTATTTAACATCATAGATATATAATTTTGGTATACAGATAAATTAATT
TTAATGAAAACTAACACTAATCGATCGGCGTTCACCAACAAAAATATATATCAAACGTTTAGGTTTGACTCTCTGCAATT
TCTTTTCCTTTAAATTTTATAATCCTTCGGGAATCTAGTTTACGTTTAAAACGAGCTTTTGGCATCATTTTATCTACCAA
AATGTGTTGTTGTAGCTAATCAGGCCCAATATCAGTTTAGAAATTAATATAATCGGCCCAATAATTAATCAAAACTTCCA
AAGAAAATATATGGAAAAAAAACGAGAAAAACCAAAAGTCAGATATAGCCTGGAACTTTCTTTCCCAACAACAGTAAGAC
TCTGTTTTTTCCCAAGATGTCTGGTTTCCTCTTTTGTTTCGTCCAAATCTCTACTTTTTAGGGATCTTGTCCTTCTCTTT
TCTGCTGATTAAAACCCTCGAATTTGCTCCAATTCGACGCGAAAAAGGTAAGTTTTGCTCTTTAATTTCACTTTAGTTCT
GATCCATGGATCTGCAATTGATTCGATTTGCCTTTGTCGGTTCAAATTCAAATCGATCGTCTTCGTTTCTAATTTGAGAA
AGATTAGGTTTTTAATTATGGGTTTATTAGGGTTTGTCCAATCTTATGATTTAGAGCTTTTGATTGATTCGAATTTAGGG
TTTTTGATTTGATTTCAATTTTTTTTTTTTGAATTAGGGCATTGAGATGGTGAATGGAGAATCATCAACTAGTACGTCTT
ACTCTGATAGTAACAATGACACAAATGATCAAGGAGGAGACTTTGAATGTAACATTTGTTTCGAACTAGCTCAAGATCCG
ATTGTCACTCTCTGTGGCCATCTCTTTTGCTGGCCTTGCTTATACCGTTGGCTTCACCACCATTCACATTCTCAAGAATG
TCCGGTTTGTAAAGCCGTGGTTCAAGACGATAAGCTTGTTCCTCTTTACGGTAGAGGCAAGAACCAGACTGACCCGAGAT
CAAAACGTTATCCGGGTTTACGGATTCCTAACCGACCAACAGGTCAAAGACCTGAGACTGCTGCTCCTCCTCCTCAGCCT
GAAGCTGCGAGTAATTTTTTCAACTACGGTATTGGTTTGATGGGTGGAATTATGCCGATGATGGCGACTACGAGGTTTGG
GAATTTCAGTATGGGGTTTGGTGGTTTGTTACCTTCTTTGTTTAACTTTCAGTTTCATGGATTTCATGATGCTACGCTTT
ATGGTTCAACACCGGGTTATCCTTACGGTGGTTATCATAACGGTTTCCGTGGAGTTCCTCCTCGTGGACAAGAGCGTCCT
ATGGCTCGTGGAGGAAACCAAAGTGATGCATTTCTGAAGAATATCCTCTTTTTTGTTGGAATCTGTGTGGTGATATTTCT
CATCTGGTGAAAACGAATCACATTTGGTGTATTTCCAGGTATGATCAAACTTACTTACTTGGTGCAAGTTGTGTATGTAA
ATATGGTAATAGCTGAGTGTACTTGTCTGCTATTTCGACGTTGTTATTGTATTTTTGTTTTGAAGATGAACCGTGAGTCT
ACAAGCTTTTTTACACAACTCTTTTGTTGCTTTTGTGTTTTGTCTAAGCATCTTGTGAAAACTAGTTGTGAAATAAATGG
TGCGTGTTATGACATAAGAAGTATTATGCTTATAATATTTGATAGATCATTACTTTCTTTGATTCTTTAAGGTTGATAGA
TGCTAGCTTTTATATAGAATATAGTTTTTAAACTGATTTCTGCTTTATAAACGAAGAACAGACGTTGAATCTAGAACATG
AAAAGCTCCCCTTAAATGTGAACCAGATCAGTGGCTAAATTAATGTGTTTAGGAATGATTTGCTGTGTCGGTTTAGTTGT
TTGTTTTAACAACTCTATTTTAACATAGAAAAGCTGTGTGTAGTGCTCTGATCTCGTGAGCATTCTTGTGCGAGACTAAG
CTTGTTCTTGTGAGTTGATTCACGTAGTGGACTGCTGGGACAGAACATGACGATAAGGGAATCACACTCCGCGATTCTTG
TTCTTCTTCTGATCTCTCAGATCTCGAATTCACTCTGTTTACTCGATAGTTTGTTAGGTGTTCACACATTGCTAGATAGT
TGTAGATTGATGCTAAATTGCTAATATCGAAACAGTGACCCTAGGGATGACTTCTAGAGCATCACTTACCCGTCCTTGGC
TTAAACCAGTCTCAACTACCTCTCCCTTTGTAAATAAACTTTTCAACATGTAAAATGTCATCTTCTGCGTGACGGCGTTG
CAGACAACAATGACCACCACTATAGGTAAGTTTTGCTTTAGTGCTATTCCATATTGTTGTTCTGACAATAATAACCTAGA
ATCCTTCATGGTTTGAGCTCATGTTGGGTCGTAGTGAGAATCAAGAAATGACCAATCTTTTTCTCAGCAGTATGATATGA
ATATGAACATAAACTGGATACCACCCATTTTGCGTCGGTGATTGCGTTTAATAAGACTTTATTTTCAACGCCCTCTCGCT
GAAAAATTATTAGCAACGTCATACATCAAAAGTTGTTACCAATGAATCATTTTAGTTGGTTACTGTCGGAATTAAACCAG
AAGAGATGAAGAGAAAAAAAGACAAAAGCCTTTATGTCATCCCTCTCACGTCGTCTTTGGCGGCTTCAAAGCCTTCATAT
GATTCTGAATCACACACAAAAAAAAGAAAACAAAATCAATGGTATGAATATAATAATTTATCCATTCCAATAATTTAATG
AACCTAAAATATTCATTTACTCCAAGAAACAGCTGACTTACTAGAAACAGTTGACTTTTCTTCTTCACCATTCCTATAAA
CCCAATCAGAAACTTCGCAACCAAATCTTACAGAATCACG
>AT2G23780.2 | chr2:10124235-10127234 REVERSE LENGTH=3000
GCAGATGCCGGTGGGAGAGAGTTTGATTGAGAAACTCCGTGAGATTGATGGAAGCAAGGATCGGATTCGATTAGACGGAC
TTTCTCCGCCGGAGAGGGAGACGAGTTTGACGGTGGCGGATACGAAGAAGCTGCTTAGAGCGGCGCAGATCGAGATTGTG
AAATCGAAGCTAAGAGAAACGGGAAGAAGCTGGATGCCGTATAAGGAGTTTGTTAGCGTTTGTGGTGAAGCTTCTTCAGA
TCCAGATCTCGGATCTAAAATCGCGAAGATGCTTGATGATTCAGCAAACGTCATCGTTTTGGGAGATTCCGTTTGTATTA
GACCTGATCAGGTACTTTCTTCGTTCTTCTTCTCTAGCCTTTTAGCATTTTGAAATCGTGCTTTGTCTCTGAGATCTCTC
TGAGTATTGCAGCTGATTGATTGGGAGAGATAAGAGAGAGATTTAAAAACTCTCTGAAAAAAACGGATTAGGTTCTCAAA
AGTTTTTGTTCGATTTTGATTTTGGAAGCTATACCGAAAACTGATACCATTTTTATTCGGTTGGATCTCTTTTCTTTTGG
TTCCAATTCAACAGGAGAATCAAAAACCTCTGTGTTTTTACCAGAGTTCCATAGGAGGTTCCCAAGTTTGAGAGAGATGG
TGATAAAGAGGAACAGTTTCTACAGAGACCACAACTCTTTTTTTTTCCCCTAAAAAAAAAACCATTGGTTGGATTAGGGT
TATAAATTGAGTCAAGACCCTTTGGTGATTTGATACCAAAACCTAAACATAAAAAAACTTCAAAAGAGAGAGTTGAGAGA
AGCTTACTAACTGGTTCTTGGGGGTTATTAGAAAGTTTATAGAGATGATGATGATAATGGGTTGGGTTTATGTGGAGGGA
TTAGTCAATAGTGGAAGATCTTAACCAGAAACAGGGATATGGGGATGGATTGATTGACTTTATAAACTAGTCATTGATTC
ATAAAGATGTATTTTTGTTGTGTGTTTTTGAGTGTGCTAATTGTGTGTCTCAAAAGAAGGTGGTGGAGGTCTTGTTTTAC
CCAGACATTTTCTGTTTTTGTCTTTTGCTATTGTGTTTGATCAGGTTACCAAATCCATTGAAGGACTGCTTCCTTTGCCA
AAGATCCATAACCCAAATGACCCTCGGAGAATCGAGTTTAAAGAGCTTGAAGCTGAAAAGGCAGTGATCGATGTGAAAGC
TCACACTTTGGTGCGGAAAGAGCTTTGGGCTGGTCTCGGTTACTTGATCCTACAGACTGCGGGGTTCATGAGGCTAACGT
TTTGGGAACTCTCGTGGGACGTGATGGAGCCAATCTGTTTCTATGTCACGTCCGTGTACTTTATGGCTGGTTACGCGTTT
TTCCTCAGGACATCGAAAGAGCCTTCTTTTGAAGGGTTTTACCAAAGCAGGTTCGAGGCGAAACAGAGAAAGTTGATGAA
TGAGTATGAGTTTGATCTGGAGAGGTATAATGAACTGAAGAAGCTGTTTTGCTCTAAGCCTTCGGATCATGTTTCCAAGA
TTCTTGGAGCTATCAAGAGTTAAAATTTTGATTAGGGGAAAAATTGCTTAGATTCAATGTTGTTGTCACAAATGGTGTCT
GATTTTACCTAACTAGAGAATTCTACCCCAAAAAAAAGTAAGAAAAAAACGAATGGGTACTACTCTCAAATTTTTCAGTT
TTCGAAAAAAAGACAAAGAGGTTGTTCTTATTATTGCGGCTTATGTAACATCAGCGAAGAGTTATGTTTTTGTTTTCGAT
TTTTATTTTTTATTTTTTTTATTTTTTTATTTTATGACCGATCTAAAATTTAACATTGTGTAAATAAATGTTTGAAGGTG
TAATATAATACAGAATTAATTATCTGCAGATTTCATATTTGCAAAAACTAAATGAGATCTATTTTTTTCTAACAAGCGTT
TGTGAAAGTACAACTACATTTATAATTTCGTTGTCATGTTATAAATCGAATCAAATCCGATAGCGTGATTCTCCTCCGTA
ATGGGACGGGTTTTTGTCACATAATAAATTAATAATATCCTTTCATAATTTATTAATTTTAATTAATAATAGTGGAGAAT
TGACCTTTTGCTATTAATTTTTATGAATCCAGAGAATTAATACTATTGAATAAAAAAACATTTTTTTAGCTCACCAAATA
TTGGAAAATATTATAATTACATATATCAAATATATTATTATATCATCAGTTATATAAAATAGATGTACATATTACATGAC
CTTGTGTATGAAATATACGTTGTCATGTATTTAACATCATAGATATATAATTTTGGTATACAGATAAATTAATTTTAATG
AAAACTAACACTAATCGATCGGCGTTCACCAACAAAAATATATATCAAACGTTTAGGTTTGACTCTCTGCAATTTCTTTT
CCTTTAAATTTTATAATCCTTCGGGAATCTAGTTTACGTTTAAAACGAGCTTTTGGCATCATTTTATCTACCAAAATGTG
TTGTTGTAGCTAATCAGGCCCAATATCAGTTTAGAAATTAATATAATCGGCCCAATAATTAATCAAAACTTCCAAAGAAA
ATATATGGAAAAAAAACGAGAAAAACCAAAAGTCAGATATAGCCTGGAACTTTCTTTCCCAACAACAGTAAGACTCTGTT
TTTTCCCAAGATGTCTGGTTTCCTCTTTTGTTTCGTCCAAATCTCTACTTTTTAGGGATCTTGTCCTTCTCTTTTCTGCT
GATTAAAACCCTCGAATTTGCTCCAATTCGACGCGAAAAAGGTAAGTTTTGCTCTTTAATTTCACTTTAGTTCTGATCCA
TGGATCTGCAATTGATTCGATTTGCCTTTGTCGGTTCAAATTCAAATCGATCGTCTTCGTTTCTAATTTGAGAAAGATTA
GGTTTTTAATTATGGGTTTATTAGGGTTTGTCCAATCTTATGATTTAGAGCTTTTGATTGATTCGAATTTAGGGTTTTTG
ATTTGATTTCAATTTTTTTTTTTTGAATTAGGGCATTGAG
>AT2G23780.1 | chr2:10124235-10127234 REVERSE LENGTH=3000
GCAGATGCCGGTGGGAGAGAGTTTGATTGAGAAACTCCGTGAGATTGATGGAAGCAAGGATCGGATTCGATTAGACGGAC
TTTCTCCGCCGGAGAGGGAGACGAGTTTGACGGTGGCGGATACGAAGAAGCTGCTTAGAGCGGCGCAGATCGAGATTGTG
AAATCGAAGCTAAGAGAAACGGGAAGAAGCTGGATGCCGTATAAGGAGTTTGTTAGCGTTTGTGGTGAAGCTTCTTCAGA
TCCAGATCTCGGATCTAAAATCGCGAAGATGCTTGATGATTCAGCAAACGTCATCGTTTTGGGAGATTCCGTTTGTATTA
GACCTGATCAGGTACTTTCTTCGTTCTTCTTCTCTAGCCTTTTAGCATTTTGAAATCGTGCTTTGTCTCTGAGATCTCTC
TGAGTATTGCAGCTGATTGATTGGGAGAGATAAGAGAGAGATTTAAAAACTCTCTGAAAAAAACGGATTAGGTTCTCAAA
AGTTTTTGTTCGATTTTGATTTTGGAAGCTATACCGAAAACTGATACCATTTTTATTCGGTTGGATCTCTTTTCTTTTGG
TTCCAATTCAACAGGAGAATCAAAAACCTCTGTGTTTTTACCAGAGTTCCATAGGAGGTTCCCAAGTTTGAGAGAGATGG
TGATAAAGAGGAACAGTTTCTACAGAGACCACAACTCTTTTTTTTTCCCCTAAAAAAAAAACCATTGGTTGGATTAGGGT
TATAAATTGAGTCAAGACCCTTTGGTGATTTGATACCAAAACCTAAACATAAAAAAACTTCAAAAGAGAGAGTTGAGAGA
AGCTTACTAACTGGTTCTTGGGGGTTATTAGAAAGTTTATAGAGATGATGATGATAATGGGTTGGGTTTATGTGGAGGGA
TTAGTCAATAGTGGAAGATCTTAACCAGAAACAGGGATATGGGGATGGATTGATTGACTTTATAAACTAGTCATTGATTC
ATAAAGATGTATTTTTGTTGTGTGTTTTTGAGTGTGCTAATTGTGTGTCTCAAAAGAAGGTGGTGGAGGTCTTGTTTTAC
CCAGACATTTTCTGTTTTTGTCTTTTGCTATTGTGTTTGATCAGGTTACCAAATCCATTGAAGGACTGCTTCCTTTGCCA
AAGATCCATAACCCAAATGACCCTCGGAGAATCGAGTTTAAAGAGCTTGAAGCTGAAAAGGCAGTGATCGATGTGAAAGC
TCACACTTTGGTGCGGAAAGAGCTTTGGGCTGGTCTCGGTTACTTGATCCTACAGACTGCGGGGTTCATGAGGCTAACGT
TTTGGGAACTCTCGTGGGACGTGATGGAGCCAATCTGTTTCTATGTCACGTCCGTGTACTTTATGGCTGGTTACGCGTTT
TTCCTCAGGACATCGAAAGAGCCTTCTTTTGAAGGGTTTTACCAAAGCAGGTTCGAGGCGAAACAGAGAAAGTTGATGAA
TGAGTATGAGTTTGATCTGGAGAGGTATAATGAACTGAAGAAGCTGTTTTGCTCTAAGCCTTCGGATCATGTTTCCAAGA
TTCTTGGAGCTATCAAGAGTTAAAATTTTGATTAGGGGAAAAATTGCTTAGATTCAATGTTGTTGTCACAAATGGTGTCT
GATTTTACCTAACTAGAGAATTCTACCCCAAAAAAAAGTAAGAAAAAAACGAATGGGTACTACTCTCAAATTTTTCAGTT
TTCGAAAAAAAGACAAAGAGGTTGTTCTTATTATTGCGGCTTATGTAACATCAGCGAAGAGTTATGTTTTTGTTTTCGAT
TTTTATTTTTTATTTTTTTTATTTTTTTATTTTATGACCGATCTAAAATTTAACATTGTGTAAATAAATGTTTGAAGGTG
TAATATAATACAGAATTAATTATCTGCAGATTTCATATTTGCAAAAACTAAATGAGATCTATTTTTTTCTAACAAGCGTT
TGTGAAAGTACAACTACATTTATAATTTCGTTGTCATGTTATAAATCGAATCAAATCCGATAGCGTGATTCTCCTCCGTA
ATGGGACGGGTTTTTGTCACATAATAAATTAATAATATCCTTTCATAATTTATTAATTTTAATTAATAATAGTGGAGAAT
TGACCTTTTGCTATTAATTTTTATGAATCCAGAGAATTAATACTATTGAATAAAAAAACATTTTTTTAGCTCACCAAATA
TTGGAAAATATTATAATTACATATATCAAATATATTATTATATCATCAGTTATATAAAATAGATGTACATATTACATGAC
CTTGTGTATGAAATATACGTTGTCATGTATTTAACATCATAGATATATAATTTTGGTATACAGATAAATTAATTTTAATG
AAAACTAACACTAATCGATCGGCGTTCACCAACAAAAATATATATCAAACGTTTAGGTTTGACTCTCTGCAATTTCTTTT
CCTTTAAATTTTATAATCCTTCGGGAATCTAGTTTACGTTTAAAACGAGCTTTTGGCATCATTTTATCTACCAAAATGTG
TTGTTGTAGCTAATCAGGCCCAATATCAGTTTAGAAATTAATATAATCGGCCCAATAATTAATCAAAACTTCCAAAGAAA
ATATATGGAAAAAAAACGAGAAAAACCAAAAGTCAGATATAGCCTGGAACTTTCTTTCCCAACAACAGTAAGACTCTGTT
TTTTCCCAAGATGTCTGGTTTCCTCTTTTGTTTCGTCCAAATCTCTACTTTTTAGGGATCTTGTCCTTCTCTTTTCTGCT
GATTAAAACCCTCGAATTTGCTCCAATTCGACGCGAAAAAGGTAAGTTTTGCTCTTTAATTTCACTTTAGTTCTGATCCA
TGGATCTGCAATTGATTCGATTTGCCTTTGTCGGTTCAAATTCAAATCGATCGTCTTCGTTTCTAATTTGAGAAAGATTA
GGTTTTTAATTATGGGTTTATTAGGGTTTGTCCAATCTTATGATTTAGAGCTTTTGATTGATTCGAATTTAGGGTTTTTG
ATTTGATTTCAATTTTTTTTTTTTGAATTAGGGCATTGAG
>AT2G23780.3 | chr2:10124235-10127234 REVERSE LENGTH=3000
GCAGATGCCGGTGGGAGAGAGTTTGATTGAGAAACTCCGTGAGATTGATGGAAGCAAGGATCGGATTCGATTAGACGGAC
TTTCTCCGCCGGAGAGGGAGACGAGTTTGACGGTGGCGGATACGAAGAAGCTGCTTAGAGCGGCGCAGATCGAGATTGTG
AAATCGAAGCTAAGAGAAACGGGAAGAAGCTGGATGCCGTATAAGGAGTTTGTTAGCGTTTGTGGTGAAGCTTCTTCAGA
TCCAGATCTCGGATCTAAAATCGCGAAGATGCTTGATGATTCAGCAAACGTCATCGTTTTGGGAGATTCCGTTTGTATTA
GACCTGATCAGGTACTTTCTTCGTTCTTCTTCTCTAGCCTTTTAGCATTTTGAAATCGTGCTTTGTCTCTGAGATCTCTC
TGAGTATTGCAGCTGATTGATTGGGAGAGATAAGAGAGAGATTTAAAAACTCTCTGAAAAAAACGGATTAGGTTCTCAAA
AGTTTTTGTTCGATTTTGATTTTGGAAGCTATACCGAAAACTGATACCATTTTTATTCGGTTGGATCTCTTTTCTTTTGG
TTCCAATTCAACAGGAGAATCAAAAACCTCTGTGTTTTTACCAGAGTTCCATAGGAGGTTCCCAAGTTTGAGAGAGATGG
TGATAAAGAGGAACAGTTTCTACAGAGACCACAACTCTTTTTTTTTCCCCTAAAAAAAAAACCATTGGTTGGATTAGGGT
TATAAATTGAGTCAAGACCCTTTGGTGATTTGATACCAAAACCTAAACATAAAAAAACTTCAAAAGAGAGAGTTGAGAGA
AGCTTACTAACTGGTTCTTGGGGGTTATTAGAAAGTTTATAGAGATGATGATGATAATGGGTTGGGTTTATGTGGAGGGA
TTAGTCAATAGTGGAAGATCTTAACCAGAAACAGGGATATGGGGATGGATTGATTGACTTTATAAACTAGTCATTGATTC
ATAAAGATGTATTTTTGTTGTGTGTTTTTGAGTGTGCTAATTGTGTGTCTCAAAAGAAGGTGGTGGAGGTCTTGTTTTAC
CCAGACATTTTCTGTTTTTGTCTTTTGCTATTGTGTTTGATCAGGTTACCAAATCCATTGAAGGACTGCTTCCTTTGCCA
AAGATCCATAACCCAAATGACCCTCGGAGAATCGAGTTTAAAGAGCTTGAAGCTGAAAAGGCAGTGATCGATGTGAAAGC
TCACACTTTGGTGCGGAAAGAGCTTTGGGCTGGTCTCGGTTACTTGATCCTACAGACTGCGGGGTTCATGAGGCTAACGT
TTTGGGAACTCTCGTGGGACGTGATGGAGCCAATCTGTTTCTATGTCACGTCCGTGTACTTTATGGCTGGTTACGCGTTT
TTCCTCAGGACATCGAAAGAGCCTTCTTTTGAAGGGTTTTACCAAAGCAGGTTCGAGGCGAAACAGAGAAAGTTGATGAA
TGAGTATGAGTTTGATCTGGAGAGGTATAATGAACTGAAGAAGCTGTTTTGCTCTAAGCCTTCGGATCATGTTTCCAAGA
TTCTTGGAGCTATCAAGAGTTAAAATTTTGATTAGGGGAAAAATTGCTTAGATTCAATGTTGTTGTCACAAATGGTGTCT
GATTTTACCTAACTAGAGAATTCTACCCCAAAAAAAAGTAAGAAAAAAACGAATGGGTACTACTCTCAAATTTTTCAGTT
TTCGAAAAAAAGACAAAGAGGTTGTTCTTATTATTGCGGCTTATGTAACATCAGCGAAGAGTTATGTTTTTGTTTTCGAT
TTTTATTTTTTATTTTTTTTATTTTTTTATTTTATGACCGATCTAAAATTTAACATTGTGTAAATAAATGTTTGAAGGTG
TAATATAATACAGAATTAATTATCTGCAGATTTCATATTTGCAAAAACTAAATGAGATCTATTTTTTTCTAACAAGCGTT
TGTGAAAGTACAACTACATTTATAATTTCGTTGTCATGTTATAAATCGAATCAAATCCGATAGCGTGATTCTCCTCCGTA
ATGGGACGGGTTTTTGTCACATAATAAATTAATAATATCCTTTCATAATTTATTAATTTTAATTAATAATAGTGGAGAAT
TGACCTTTTGCTATTAATTTTTATGAATCCAGAGAATTAATACTATTGAATAAAAAAACATTTTTTTAGCTCACCAAATA
TTGGAAAATATTATAATTACATATATCAAATATATTATTATATCATCAGTTATATAAAATAGATGTACATATTACATGAC
CTTGTGTATGAAATATACGTTGTCATGTATTTAACATCATAGATATATAATTTTGGTATACAGATAAATTAATTTTAATG
AAAACTAACACTAATCGATCGGCGTTCACCAACAAAAATATATATCAAACGTTTAGGTTTGACTCTCTGCAATTTCTTTT
CCTTTAAATTTTATAATCCTTCGGGAATCTAGTTTACGTTTAAAACGAGCTTTTGGCATCATTTTATCTACCAAAATGTG
TTGTTGTAGCTAATCAGGCCCAATATCAGTTTAGAAATTAATATAATCGGCCCAATAATTAATCAAAACTTCCAAAGAAA
ATATATGGAAAAAAAACGAGAAAAACCAAAAGTCAGATATAGCCTGGAACTTTCTTTCCCAACAACAGTAAGACTCTGTT
TTTTCCCAAGATGTCTGGTTTCCTCTTTTGTTTCGTCCAAATCTCTACTTTTTAGGGATCTTGTCCTTCTCTTTTCTGCT
GATTAAAACCCTCGAATTTGCTCCAATTCGACGCGAAAAAGGTAAGTTTTGCTCTTTAATTTCACTTTAGTTCTGATCCA
TGGATCTGCAATTGATTCGATTTGCCTTTGTCGGTTCAAATTCAAATCGATCGTCTTCGTTTCTAATTTGAGAAAGATTA
GGTTTTTAATTATGGGTTTATTAGGGTTTGTCCAATCTTATGATTTAGAGCTTTTGATTGATTCGAATTTAGGGTTTTTG
ATTTGATTTCAATTTTTTTTTTTTGAATTAGGGCATTGAG
>AT2G23790.1 | chr2:10127456-10130455 REVERSE LENGTH=3000
ATGTTCCCATTTTTATGTTGTTGTTGATAAAATAGAAATTAATGAATGGTGTACAATTAAATGGTTAATTGTATCCATCC
GTTTTGGAGTTCCCGTGTCTTAAGGTAATGGAACAAGCAATGTGAAGCTTTGGATGATGTTCTTAATTAATTTCATATGT
TATCTTTGATTTTCATAATGTTTGTTTTTGTTATCCATATAGTTTGTTATACATTGTGATGTGTATCTCTATTAAAAGAA
TGCAGTGAATTCGACTTATAAAGAAAAGACAAAAAACAGATCGATTACTCTTTACGGTATTGATGCTAGAAGCCAAGGGA
TATTCCCTTCCATAATATATATGTTTACAAGAATAATTTGTCGTGTTATCTCATAAAAATATGCTTTTCTGACGCTATCT
TGGATCGGAAATCATTTGTATATATCAATTTGTTGGAAAAAAAACTAAATTAATAAAGAGATAGTAATTTTACATTTTGG
TCACCGAAATAATTCTACAGGTTATGCTTTTTTTTTTAGAATAATGACAAAAGAAACATCATGCAACGAACAAAAAATAT
TATGATCTAATCTAATATAGTTATCCAAAATAATTCAATCCCTAACCCTAAGTGAAAGATTATATATTCTATTTTCAGCA
AAGCCTTATAACTATTCTTGTAAATAAATCTAACCTATATAAGTTGAACAAAAATTTGAAATTTTAATAAGAGACAAGAA
AACAAATTATCAAATGAAAATGGACGAACGCTCTTGATTTGTCGCAACATTCTTTACTAGTCCACACACGTCCAAGCTTA
TGGTGACAATTTTCTTAAGTATCACTTGTGTTATTGATTTGGAAAGGTCAGCAGGCAAAACGTAGTAAAATTTATAACTG
AATCATAAATCTTGATCACTAAAACTTAAATCGTTGAACCTAACATTAATATAACAAAATGGTCTATTTTCTAAAATTTG
ATACATTCAACATAGTCTTTTTATTTAGAAATTGTAGAATAGTCAGTTAACCCATAACTTAGCTTACCTCTTACATTATA
AATTGATAATAGTACCCTTTTTGTGCAAAACAAAATAATAATAGTATTTGGATGTATATCAGCTATCAGCATTGGTTGGG
TCTAATTATTTAAGTGGCCACTTGCTGGCATCACCATTAGCACCAAGTCAGTGTTGGTATTGTAATCATATTAAGCACTA
CTTCTTAGGCATAATTGACCACTTCTATCTAATTAAGTAAATTATTGTTTTTTCAAACCAATTTGCTAATGTAATAAATT
TGGATTTCTGTTTTTTGCCAAACTATTTGTCAAATTTGTGGACATTGCTTGTCACCTTCCAATAAGTTTGTAACTAGTGG
CTGCAATACTATGCATGTGTCAGTATATAACTTGTTTAGTACTCTAATAATTTTACCAAATTGTTAATTATAGCTCCCCA
ACAATCGGGAGACTTCTTAAAGCTTGACGAACATATGCCGAAAGTATAAACGACAAATAGCGATCATTCAAATAACGTTT
TCTTTGAAATAAACACGTTACCGACCATATGGTGATAAAATCGTATGTAACAAATAATGTTATACATATTTTTATGTTTT
GTACAAATAACATGAGATTTCGAGTATATTATAAAATTATAACAACATGTTTGAAATCAATTAAAAAGTATATTTTTTGC
AAAAAAAAAAAAACTCTAAAAAGAAATATCATCATAATTAACCCAAGAAACGACAAAAAAGAAAAATTAACACAAAAAAA
ATATGTAATTTTCTTCTGTTAACACAAACGTTTATCTGATTTATATAAACCTTTCAAAGGATTAGTCTTTCCATAGCAAT
GTATCCCAAAAAGATATTCGTTTGGTTCACTCCGAAAACTAAAACCTTAATTCAAAAATTTGATAGTTTTCCATTATTTT
TTTGTCTAGTTGTGAGTTTGTTCCATCCTAACACGTGAAGTGAACACTTATCTATTTGTTCCACTTGCTTGTTCTTCTAT
ACTATATATTTTTCTCAACCATCCAAAAACATGCTTCTTTCTTTTTCACTTCATTTCACAAATGTTTTGTGTATGTTCAA
GATTCTTGGTATTGTTGTTCTATACTATATGTTTCTCGTACATTGGAAACCATAACTCCATACTCGAATAGAAAAAAAAA
AAATTAATCTAATTTTAAGAGAAAGGTTTCTTTTAAAAAAAAATTTTTCCTTTTAAAAAAGTCTTTTTCCTTTTAAAAAA
AAATTTTGGTAAATCTTTTTATGAGTTATGTGTATGAGAATTTTTGTCTCTACATTTTGGAGTTCGATTTTCGTTTTAGT
TTAGGATGGTGAAGTATTTACAAAAAAGAAATCTATTTGCGAACCTAAATATCGAATAATCGTATCTTTAGATGTAGATG
GATTAGTACATATCGTGATATCGATAGATCCACACATAGTTTGTAACAAAAATTATCAAAATGACTACTAGTAAAAGTGT
ATTTATCAAAATAATCTAGTAGTTAGTTAAAGTTGATTTAAAAAGAAAAGGAAAAGTATGTGGATCCACGTCAGGTTGCG
TGCACGTAAAAGTCTTTTCATTCCCTAGTTCTTCTGCTCTGTTGCCGTTGTGAACAAATTTAGGTTTCTAAAAACAAAAA
CTAACACTTGTTTTGGGAAATCGCTATAATCGAACGGCTACGATACCACCGCAAAGCTATCACCTCTACCAACCCGAACA
CGTGTACGTCTCTCATCACTTCCACATTTCTCGCGAGAAAAACCAAAAGAGTTTCGTAAAAAAAACGAATATTCCTGCTG
TAATATTAATTTCTCGTGTACGTTCCGATATACGCTGACGTGTACGAGTCTCTTTATTTTTAGGTTTAAAAAAACAATGT
TATTATTTGTAAACAGTATATAAACCCTTTTAGTCTCTATTGTTTCATTATTCAGTCGTAAAATAAAACCGAATTTGATT
TTTATTTTTCTCTCTCAAAGTTTTTCTTGGGAGAGCAACA
>AT2G23800.1 | chr2:10132750-10135749 REVERSE LENGTH=3000
CAGCTCACTTATGAGACTATTATCAGTATGTTCTGCCTTTTGGGCTAAACCTTGATATTGATTTATTATATGCTTTTATT
AGTTTATTGTTTCTCTATTCATATCATGTTCTTTTGTTCTTCTCCTTGAGGAACAGAGAAGCCACATTTGTGACAATGAC
TATACACTGAGCTGGAGAGAAGAACCAAAACATTAAGATAATAGTCTCAGAGAAACAATGTAATAACACATCAAACATAA
TGAAGAAGGGTTCTTGATACATTGACTAGTCTCTCAGAGATTGATCAAGCTGAGATCACCTCACATACATCATCATCTGA
GATCACCTCAAGAGGGTAATCATGAAGTCCCATTATGGAGACAGTGAGAAGCATCTCGGTCGGTTTGATAAGCTTGAACG
TGCAAACATCTCAGACCACTAAACCTAAATCTTTCACCAAACGAATCCATCAAGCAATAAATCTTGACTGTATAAAACCA
ATGACCTTATACATAACATCCCATGACTTGTTCTCTTTCGGATCATGAATCTCTAAAATCGTTGTCTCCTTTGGCATATG
CATCTCCTCAAACATCTTCGGGATCCCCTAAATAACAAATTCTTATTGGACTATATAATTCACATTTATATAAACCAAAT
CTTACACTGTATCTTTGCTTCTCTCTTACCAAGAATGAAAACTTACAATTACAACATTAAGAAGAACGTTTCAGACCTTC
GTCGTCTAAGCATCTCCTTACCGTCTATTCAGTAGATGCCCACGCGAAAGCACAGATTTCCTTTGTGCGTAAAGGTAAGA
AACTCGTTATTACCTAACCCGTTATGGTTCAAAAACTTGTCCCAGCAACTTTTCTCCATGTAGTAGAAAATTAAGTTTCT
TAAGATTTTGATTGGCCATGAGCTTCCCCATGACACTTTCAACACCATTTAGCCAAGAACTCCTTTTCCGAGATACTTTT
GATGAAGTTGAGAGAGGAATCGCTCTCTTACGACATAATTTTAGGTTTATGGAATTTTTGGCCGAACTTGTCATAGTCTA
GTCTAGTGGTAAATCGTTTTGGGACAGGAGAATAGACATTTCTGCCCCGAGTTTGATTCCTATAGTCCAGGAATGGATTA
ACCTAGAGCATAGTGGGCTGCCTCTCGCTAAGTCGAACCCTTGGATTAGTCGGGTCCGATGGTTATATTAGTTTGTCCTA
ATAAAGAAAGTTTAACCTTGGTTTTTTTAATCCAATAAAGTAAGTAAAAACTATAACAATAATAATAATAATGACGATAG
GTTTGGGGTTAAGTAAGTTTAACATGCAATTTTTGGTTATAAGCCAAAAAATGGAATATTTTTAAAAAATTAACGAGGAA
TACAAATTTGTGGCTGGGATATGAACGTACATAGCCTTTTTAGAAATATGTATTTTGTCAAACAAACAAATAATCAGTTC
TAATTCCATCATTAAAAAAAAAGAACCGAATACACCAAAAAAAATATTTCTTCGGCTCAAGAGCCTAGTACTTAAAGAAC
ATTAAGGTTTAAAAGGTGAAGCGGACTAAAACAAAAAAAAGTAGGAGGATCTGAATGCAATCAGCGTGAGACTACAAGCG
ATTCCAACAACAAGCTCCATAACAAAGCATCCACCACTCCACAAGTTATAATCAAGGCGATTGATCGACTGATTCGTGAC
ACAATTCTCACCAAACGAAAGCACAAAACTATGGTGACCTAATGCAAAGTTGGCTCACCCTTGAATGATCTTTCAAAATT
ATCCTAGGTTCTTCTTGCTTTTTAGCATTTTTGGTAAGGAATAACTTTCATGGTAAGCTCTTTTTGTAAATTTTACAAAA
TCTCTCATTCCTTAATGAAATTCAAATTCATAATAAATAAATAAAAACCCGACAACATTGGCAGTGCTTCATTCCAGATG
CGTGATTCACAACACAAATGCTTATAAATGAAAATTTTTTATGCTAAGTCTGAACTGGAGGATTCTTACACTAAAAAATC
AAATCCATATAAATAAAATAAAAAATAAACCCGACATAAAAAGAATTCTTGTGGCAAAAAAATGTAAATATTCATTAAAA
TAAAAACGGTTTAGGTTTACAATCTTGGATTGTAAGCCTAAAAAGGACGTAAAGTTGTATTAAGTGAAGTAAATATTGCG
TGTTAATGAAGATTAGTGCTTAAAAGTTTTTAAAGGAAACGTGCAGAGAAGATGAAATTGTCTCTCACGAGGTCCATGTT
TTTTGGGTTCTGCTTTCTTTTACGTAATTGAGGACATGAAGATTAGACGTCTTCCTTCTTTAATCGGCAACAACTAGAGG
TTACGGGAAGATATCATCACTCTCAAGTCCGGTTTGGTTTATCAGAGGATTTGTTTTCTTGACTTAATTTGAGATTTGGT
TTAATATAATGTAGTAAGTGATTAGTCATATATATGTGACATAACTTCAGTATCACATTTATCTAAACATAAACTCATAC
AAATTAGTTAATTAAGATTACCAAATATAAAAGGTTAAATCCAAATCAAATGAAATTTATTCTTATTAACATTGATGTAA
AATAAACAAAATTTACAATAAGATTGGTAAACAAACTTGCATGGTGATTTTTTTTTTATCTCTATATCAACCAATATTGA
ACACATTTCTTGGGTTGCCAAGACGTTTCAAACTTTTGGCCCCATAAACTCTTTCCCCAACCCCAAGTAAATTTAGTTGT
TTTCCCTGCACCAAACTCGAATGCATCATGATCTTGAGTAGCCAAAATATTTGGAACCGACTCGAAAACCAAAATTTTCT
TAGTTTTAAACCGATCTTAAAGAGTACACACATTAAGTAAACCAAACGAAAGATTACCAAGATCCCACGAAAAGCCGTTA
AGTTTTTTTTTTGTATACATTAGTCACGTTATCATCAGTTGACATAGATCATCTCCCTATAAATAAGACAACCGGGACAA
ATAACCCGAGATAGAAATTTTGATTTGATTTTGATGAAAA
>AT2G23808.1 | chr2:10132175-10135174 FORWARD LENGTH=3000
AGAATGGCAACTCCTTCGCCGTAGACTTTGTGCGTCGTGGGCTTTCCACGACGCAAATCGTCGTTGTCCATACAAGGCAA
ATCGTCTTTGATTAGAGACATCGTGTGGATCATCTCAACCGCACAAGCGGCGGGCATTGCCGCATTTTCTTGGCCACCTA
CTAGCTCGCAAGAAGCAAGGCAGAGTATTGGCCTAACACGTTTTCCAGCCGCAAGAATCGCGTATCGCATGGCTTCATGA
ATCTTGAGTGGCTCTCCGACTGGAATTGCTTCTTCTAGAGCTTTGTTCACTGATTCGGCTTTGCTCATCATGTATGGATC
AAACTCAAACGTAAAGTTGGCATTTGAAACGATACCTCCTTCTTCTTCCTCTTCTCTTTCTTCGCCTTCTTCGTCTTCGA
CAATGGGAGAATCAAGAAACGCGGCTACTTCCTTTCGGGATAAAAGAGCGGTCTTGACACGAGATTCTAAAGAAGGCTGG
AAGAGGCGGACTAGCCTTGGTTTAAGATTCGTGAAGAAGAAGTTTAGGGAGAGAATGAAGAGTGAGAGATAGAGAAAAAG
AATTTGTGGTTCCATTTTTCATCAAAATCAAATCAAAATTTCTATCTCGGGTTATTTGTCCCGGTTGTCTTATTTATAGG
GAGATGATCTATGTCAACTGATGATAACGTGACTAATGTATACAAAAAAAAAACTTAACGGCTTTTCGTGGGATCTTGGT
AATCTTTCGTTTGGTTTACTTAATGTGTGTACTCTTTAAGATCGGTTTAAAACTAAGAAAATTTTGGTTTTCGAGTCGGT
TCCAAATATTTTGGCTACTCAAGATCATGATGCATTCGAGTTTGGTGCAGGGAAAACAACTAAATTTACTTGGGGTTGGG
GAAAGAGTTTATGGGGCCAAAAGTTTGAAACGTCTTGGCAACCCAAGAAATGTGTTCAATATTGGTTGATATAGAGATAA
AAAAAAAATCACCATGCAAGTTTGTTTACCAATCTTATTGTAAATTTTGTTTATTTTACATCAATGTTAATAAGAATAAA
TTTCATTTGATTTGGATTTAACCTTTTATATTTGGTAATCTTAATTAACTAATTTGTATGAGTTTATGTTTAGATAAATG
TGATACTGAAGTTATGTCACATATATATGACTAATCACTTACTACATTATATTAAACCAAATCTCAAATTAAGTCAAGAA
AACAAATCCTCTGATAAACCAAACCGGACTTGAGAGTGATGATATCTTCCCGTAACCTCTAGTTGTTGCCGATTAAAGAA
GGAAGACGTCTAATCTTCATGTCCTCAATTACGTAAAAGAAAGCAGAACCCAAAAAACATGGACCTCGTGAGAGACAATT
TCATCTTCTCTGCACGTTTCCTTTAAAAACTTTTAAGCACTAATCTTCATTAACACGCAATATTTACTTCACTTAATACA
ACTTTACGTCCTTTTTAGGCTTACAATCCAAGATTGTAAACCTAAACCGTTTTTATTTTAATGAATATTTACATTTTTTT
GCCACAAGAATTCTTTTTATGTCGGGTTTATTTTTTATTTTATTTATATGGATTTGATTTTTTAGTGTAAGAATCCTCCA
GTTCAGACTTAGCATAAAAAATTTTCATTTATAAGCATTTGTGTTGTGAATCACGCATCTGGAATGAAGCACTGCCAATG
TTGTCGGGTTTTTATTTATTTATTATGAATTTGAATTTCATTAAGGAATGAGAGATTTTGTAAAATTTACAAAAAGAGCT
TACCATGAAAGTTATTCCTTACCAAAAATGCTAAAAAGCAAGAAGAACCTAGGATAATTTTGAAAGATCATTCAAGGGTG
AGCCAACTTTGCATTAGGTCACCATAGTTTTGTGCTTTCGTTTGGTGAGAATTGTGTCACGAATCAGTCGATCAATCGCC
TTGATTATAACTTGTGGAGTGGTGGATGCTTTGTTATGGAGCTTGTTGTTGGAATCGCTTGTAGTCTCACGCTGATTGCA
TTCAGATCCTCCTACTTTTTTTTGTTTTAGTCCGCTTCACCTTTTAAACCTTAATGTTCTTTAAGTACTAGGCTCTTGAG
CCGAAGAAATATTTTTTTTGGTGTATTCGGTTCTTTTTTTTTAATGATGGAATTAGAACTGATTATTTGTTTGTTTGACA
AAATACATATTTCTAAAAAGGCTATGTACGTTCATATCCCAGCCACAAATTTGTATTCCTCGTTAATTTTTTAAAAATAT
TCCATTTTTTGGCTTATAACCAAAAATTGCATGTTAAACTTACTTAACCCCAAACCTATCGTCATTATTATTATTATTGT
TATAGTTTTTACTTACTTTATTGGATTAAAAAAACCAAGGTTAAACTTTCTTTATTAGGACAAACTAATATAACCATCGG
ACCCGACTAATCCAAGGGTTCGACTTAGCGAGAGGCAGCCCACTATGCTCTAGGTTAATCCATTCCTGGACTATAGGAAT
CAAACTCGGGGCAGAAATGTCTATTCTCCTGTCCCAAAACGATTTACCACTAGACTAGACTATGACAAGTTCGGCCAAAA
ATTCCATAAACCTAAAATTATGTCGTAAGAGAGCGATTCCTCTCTCAACTTCATCAAAAGTATCTCGGAAAAGGAGTTCT
TGGCTAAATGGTGTTGAAAGTGTCATGGGGAAGCTCATGGCCAATCAAAATCTTAAGAAACTTAATTTTCTACTACATGG
AGAAAAGTTGCTGGGACAAGTTTTTGAACCATAACGGGTTAGGTAATAACGAGTTTCTTACCTTTACGCACAAAGGAAAT
CTGTGCTTTCGCGTGGGCATCTACTGAATAGACGGTAAGGAGATGCTTAGACGACGAAGGTCTGAAACGTTCTTCTTAAT
GTTGTAATTGTAAGTTTTCATTCTTGGTAAGAGAGAAGCAAAGATACAGTGTAAGATTTGGTTTATATAAATGTGAATTA
TATAGTCCAATAAGAATTTGTTATTTAGGGGATCCCGAAG
>AT2G23810.1 | chr2:10137353-10140352 REVERSE LENGTH=3000
TATCTAGGTTCGGGTCATGAGTTTCGTGGGGCTAACATCAAATCAGGGGAAAAACGTATTTTCATATCTAGGTTTGGTCA
AGAGTTTATAACAACATCGTTTTAAGTGTTAGAATTAAAATTTTATAGAGTTGTACAAAAAAATTAGGTCTCGAACTCAT
GATAGTTGTCGATCAAATGTTAATAAGCTGCCTAAATGAGTGAAACGTCGTGGCTTCAATATCTGATTTTTACAAAATTT
TGTATAACTTTAATTCTAACATTTAACACGATGTCGTTTTGAAGTATAACATCAAATACATGTCATTTGACTCAGCAACT
GTAACAGTTGACTAATACTCGTTATTTACGATTTTGAATTAAGCACTAAATGTAAAGTTTAGCTATAAAATTCAAATGTT
TTTGGAGTTTGGGTATGAATTCATCCTTCAAATTTGTTTTGGTATGAAAATACACTTTGTAAATTGTTCGGGTATAAAAA
AACCCTTGTCCCAGAAAATAAGAGTATGGTTTTTGAATTTCTAATTCTCTGTTTTTTTTTTCTACTTTTATTTGGAAAGT
CTTATTCAAGGTTCTTGTGTGTTCAGGTTTGTTGATTTGGACCACCTCACTCGGTTTCTTCTAGGAGTTGATGCTCTGAA
GTTTATGATCATATTCCTGATATCATCAGAGTGCAAGATTCCTCAAAGTAGTACTTACTACTAGAAAAGTTGATGGTACA
TTACTAATTAGTTTGTTACTATCATATTATGTGATATGATGATATTTAATATAATAAAGTAAAGTTTCCACAAAACTCAA
GCTATGAGAAGCTAACCGTCACATTTTTTTCAAACTTAAATAAACTAATATCTATTTTAGTTAGTGTTATTCACATAATT
ATACTTATAAGCTACATATAAGAAAATATTTAGTAGGTAAATATTTTTTCTACGGATGTATCAAAGGTAAAAATATCAAA
AATGTGTCAGTTTTCAAATTTAGGACGAAAAAACTTAAACTTTCAAAATATCATTAAATCACAATTTTTTTTTTGAATTT
TTTAATATAGTAGCCTCGGATTGACTGATTATTGTTTGTACAAAATTTTGGTGTCTCGTTTTCTCTTTGCATATGCAATG
TGTCACATGGATGTCTTATGTGGATTTGATACTGATATGTTGTAACGTGATTGGTCATTTACCTAAAAAGTGAAATTTTT
CTCAAACAATGATCTAAATTGAAATATAGTCGGACTTTTTTTTTATGCTAAGAATATAAATATTTCATATGTAAATTAGG
AGAATGGATTAAATTTTTAGGTAACACTTAATGTATTAAATCCATTCTCCTAATTTACATATGTTAATATTTACAATATT
ATCTTCTATTTATCATTTTTAATTTAATCAAGTTATTCAAATCTATTTATTTTTTTGTCAAAATTTCAAATCTTATTAAT
ATAAAAAATTATTTGAGAAATTATCATAAAACAATCTAATTAATATGCATTATTATTGGATAACGATTTTTGGTATTTAA
AACAATCTAGTTCACTTAAATCTATGATAGATTGTTTTAAATACCAAAAATCGTTATCCAATAATAATGTATATTACAAA
TTTAAAATAGTGCTTCAAAGGAATCCAACAAGAAAAATAAAAAACAACACAAGTACACAACAACAATAACAACGCAAGTA
GGTTAGGTACTTAGGTAGCAATGCATGCAGCCTGATTCAAACGATCTACATATGTTTTTAAATAAAAGATCATGTCATTT
GATTCTTCCCATTGTCTATTTTCTATAATAAGTAGGTTAGGTATCAACGCAGCCTCCAAAAGCATAAAAACAAATTGCAA
ATTTTCCAGTGGCATATGTATATATTAGTCACTTGAATTTCATTAAATAAAATACGAGTAGAAACGTTGACAAATATTAC
GAGTAAACAAAAACAAATTGGACTTTGGAAGCCTTTACATTTTGCTCACGCAAGTAAAAACAAAAGGAAAAAGAAATACT
CAATTATTTGACATAGTAGAAATAAGATATTCATATGAAAGTGAAAGCCATTTGATCTTTCAAAGGTTTAATGGTTTTAT
ATTAGGCTAAGGTATGCTTTTCAAACAATTGTTTAACTAAAAAAACTGTAGATACAAAAAAATAATCATAATTTCAGCAT
ATTGCAAATAAGATTGTTTGTTGTGTATTACAATTTACAAATAAAATTATATATCGTAAGTTTATAACCATAAACAGAAT
CTGTCTTTAATTTTTTAGAAGGTCACAACTGAGGAAAGAAAATAAAAGTTTTTTTAATGATTTATAAAAATTACAAAAGT
TAAGAAATTTCAAAATAAAAATGTGGTAAACAAAACTTCTTTTATTTGTTAAGACATTGCTATAATTTTTTTTCTTATTA
ATTATTTAGTTATACTGAAATTAAATTTTATATAATTAGCTGCAAACTCATAATTACTTAACTTAGTCTAAAAACCAGTT
ATGGTCATAAACTATATATTATGAGAAAATTAGTCAGTCTTACTTTTTTTTATGAAATTATTTCATTGCAAGTTATATTC
AATCTATAGATAATGAATATTTATTTAATAATCATGATAAGATAAGATCAAATATAGAAGAAAATATACACAAGAGAAAA
AAACTAAATAAAAAGTATAATTAAATAAGTACAAGTCATTATCCAAAAATATCCACCACTCGCGTAAAAGCGCGTGGAAG
TTAAAAAGTCATTCTCCTAAATGAACCAAGTCTTCAAGTCTCAACTACTTCCTAAAGACAATTAGAAATTTAGAACCAAA
ACAAACGAAACTTCTCTGCAATAGCCTTCTCCAAATTTCCTCACTTTCACGCGTTTCAGTCTTCTCTATATAAACTTGTT
TCATCAACCCATCAAAATCCCACTCAAATTCTGTTTCAGTGTTCTTCAAATTCTCAATCTTTCTCTCAATTCATCTAAAG
GGTTCCTCAAAGTTTCAATCTTTCTCTCTGAATCTAAACC
>AT2G23820.2 | chr2:10137595-10140594 FORWARD LENGTH=3000
CTTGAAGACTTGGTTCATTTAGGAGAATGACTTTTTAACTTCCACGCGCTTTTACGCGAGTGGTGGATATTTTTGGATAA
TGACTTGTACTTATTTAATTATACTTTTTATTTAGTTTTTTTCTCTTGTGTATATTTTCTTCTATATTTGATCTTATCTT
ATCATGATTATTAAATAAATATTCATTATCTATAGATTGAATATAACTTGCAATGAAATAATTTCATAAAAAAAAGTAAG
ACTGACTAATTTTCTCATAATATATAGTTTATGACCATAACTGGTTTTTAGACTAAGTTAAGTAATTATGAGTTTGCAGC
TAATTATATAAAATTTAATTTCAGTATAACTAAATAATTAATAAGAAAAAAAATTATAGCAATGTCTTAACAAATAAAAG
AAGTTTTGTTTACCACATTTTTATTTTGAAATTTCTTAACTTTTGTAATTTTTATAAATCATTAAAAAAACTTTTATTTT
CTTTCCTCAGTTGTGACCTTCTAAAAAATTAAAGACAGATTCTGTTTATGGTTATAAACTTACGATATATAATTTTATTT
GTAAATTGTAATACACAACAAACAATCTTATTTGCAATATGCTGAAATTATGATTATTTTTTTGTATCTACAGTTTTTTT
AGTTAAACAATTGTTTGAAAAGCATACCTTAGCCTAATATAAAACCATTAAACCTTTGAAAGATCAAATGGCTTTCACTT
TCATATGAATATCTTATTTCTACTATGTCAAATAATTGAGTATTTCTTTTTCCTTTTGTTTTTACTTGCGTGAGCAAAAT
GTAAAGGCTTCCAAAGTCCAATTTGTTTTTGTTTACTCGTAATATTTGTCAACGTTTCTACTCGTATTTTATTTAATGAA
ATTCAAGTGACTAATATATACATATGCCACTGGAAAATTTGCAATTTGTTTTTATGCTTTTGGAGGCTGCGTTGATACCT
AACCTACTTATTATAGAAAATAGACAATGGGAAGAATCAAATGACATGATCTTTTATTTAAAAACATATGTAGATCGTTT
GAATCAGGCTGCATGCATTGCTACCTAAGTACCTAACCTACTTGCGTTGTTATTGTTGTTGTGTACTTGTGTTGTTTTTT
ATTTTTCTTGTTGGATTCCTTTGAAGCACTATTTTAAATTTGTAATATACATTATTATTGGATAACGATTTTTGGTATTT
AAAACAATCTATCATAGATTTAAGTGAACTAGATTGTTTTAAATACCAAAAATCGTTATCCAATAATAATGCATATTAAT
TAGATTGTTTTATGATAATTTCTCAAATAATTTTTTATATTAATAAGATTTGAAATTTTGACAAAAAAATAAATAGATTT
GAATAACTTGATTAAATTAAAAATGATAAATAGAAGATAATATTGTAAATATTAACATATGTAAATTAGGAGAATGGATT
TAATACATTAAGTGTTACCTAAAAATTTAATCCATTCTCCTAATTTACATATGAAATATTTATATTCTTAGCATAAAAAA
AAAGTCCGACTATATTTCAATTTAGATCATTGTTTGAGAAAAATTTCACTTTTTAGGTAAATGACCAATCACGTTACAAC
ATATCAGTATCAAATCCACATAAGACATCCATGTGACACATTGCATATGCAAAGAGAAAACGAGACACCAAAATTTTGTA
CAAACAATAATCAGTCAATCCGAGGCTACTATATTAAAAAATTCAAAAAAAAAATTGTGATTTAATGATATTTTGAAAGT
TTAAGTTTTTTCGTCCTAAATTTGAAAACTGACACATTTTTGATATTTTTACCTTTGATACATCCGTAGAAAAAATATTT
ACCTACTAAATATTTTCTTATATGTAGCTTATAAGTATAATTATGTGAATAACACTAACTAAAATAGATATTAGTTTATT
TAAGTTTGAAAAAAATGTGACGGTTAGCTTCTCATAGCTTGAGTTTTGTGGAAACTTTACTTTATTATATTAAATATCAT
CATATCACATAATATGATAGTAACAAACTAATTAGTAATGTACCATCAACTTTTCTAGTAGTAAGTACTACTTTGAGGAA
TCTTGCACTCTGATGATATCAGGAATATGATCATAAACTTCAGAGCATCAACTCCTAGAAGAAACCGAGTGAGGTGGTCC
AAATCAACAAACCTGAACACACAAGAACCTTGAATAAGACTTTCCAAATAAAAGTAGAAAAAAAAAACAGAGAATTAGAA
ATTCAAAAACCATACTCTTATTTTCTGGGACAAGGGTTTTTTTATACCCGAACAATTTACAAAGTGTATTTTCATACCAA
AACAAATTTGAAGGATGAATTCATACCCAAACTCCAAAAACATTTGAATTTTATAGCTAAACTTTACATTTAGTGCTTAA
TTCAAAATCGTAAATAACGAGTATTAGTCAACTGTTACAGTTGCTGAGTCAAATGACATGTATTTGATGTTATACTTCAA
AACGACATCGTGTTAAATGTTAGAATTAAAGTTATACAAAATTTTGTAAAAATCAGATATTGAAGCCACGACGTTTCACT
CATTTAGGCAGCTTATTAACATTTGATCGACAACTATCATGAGTTCGAGACCTAATTTTTTTGTACAACTCTATAAAATT
TTAATTCTAACACTTAAAACGATGTTGTTATAAACTCTTGACCAAACCTAGATATGAAAATACGTTTTTCCCCTGATTTG
ATGTTAGCCCCACGAAACTCATGACCCGAACCTAGATAGTTTGCTTGTCTTCAAGCAAACGCTGTCCAGATCAACCAAGT
GAAGGGACTTATTTTCTTTTTTCCAATGATTCGGAATTCAAGACCCACTACACTATTGGGTCTTCATATAATAAAAGGCC
CAATAAAAGTCTCCAGAGGAAACAAAACTAATCGAAACGACGAAACAGTTAAGGTAACAAAGTAAACAAACACGATTCCC
AAAACACGAAGAAAGATAAAGCAAAGAAAAAAAAAGAAAG
>AT2G23820.1 | chr2:10137595-10140594 FORWARD LENGTH=3000
CTTGAAGACTTGGTTCATTTAGGAGAATGACTTTTTAACTTCCACGCGCTTTTACGCGAGTGGTGGATATTTTTGGATAA
TGACTTGTACTTATTTAATTATACTTTTTATTTAGTTTTTTTCTCTTGTGTATATTTTCTTCTATATTTGATCTTATCTT
ATCATGATTATTAAATAAATATTCATTATCTATAGATTGAATATAACTTGCAATGAAATAATTTCATAAAAAAAAGTAAG
ACTGACTAATTTTCTCATAATATATAGTTTATGACCATAACTGGTTTTTAGACTAAGTTAAGTAATTATGAGTTTGCAGC
TAATTATATAAAATTTAATTTCAGTATAACTAAATAATTAATAAGAAAAAAAATTATAGCAATGTCTTAACAAATAAAAG
AAGTTTTGTTTACCACATTTTTATTTTGAAATTTCTTAACTTTTGTAATTTTTATAAATCATTAAAAAAACTTTTATTTT
CTTTCCTCAGTTGTGACCTTCTAAAAAATTAAAGACAGATTCTGTTTATGGTTATAAACTTACGATATATAATTTTATTT
GTAAATTGTAATACACAACAAACAATCTTATTTGCAATATGCTGAAATTATGATTATTTTTTTGTATCTACAGTTTTTTT
AGTTAAACAATTGTTTGAAAAGCATACCTTAGCCTAATATAAAACCATTAAACCTTTGAAAGATCAAATGGCTTTCACTT
TCATATGAATATCTTATTTCTACTATGTCAAATAATTGAGTATTTCTTTTTCCTTTTGTTTTTACTTGCGTGAGCAAAAT
GTAAAGGCTTCCAAAGTCCAATTTGTTTTTGTTTACTCGTAATATTTGTCAACGTTTCTACTCGTATTTTATTTAATGAA
ATTCAAGTGACTAATATATACATATGCCACTGGAAAATTTGCAATTTGTTTTTATGCTTTTGGAGGCTGCGTTGATACCT
AACCTACTTATTATAGAAAATAGACAATGGGAAGAATCAAATGACATGATCTTTTATTTAAAAACATATGTAGATCGTTT
GAATCAGGCTGCATGCATTGCTACCTAAGTACCTAACCTACTTGCGTTGTTATTGTTGTTGTGTACTTGTGTTGTTTTTT
ATTTTTCTTGTTGGATTCCTTTGAAGCACTATTTTAAATTTGTAATATACATTATTATTGGATAACGATTTTTGGTATTT
AAAACAATCTATCATAGATTTAAGTGAACTAGATTGTTTTAAATACCAAAAATCGTTATCCAATAATAATGCATATTAAT
TAGATTGTTTTATGATAATTTCTCAAATAATTTTTTATATTAATAAGATTTGAAATTTTGACAAAAAAATAAATAGATTT
GAATAACTTGATTAAATTAAAAATGATAAATAGAAGATAATATTGTAAATATTAACATATGTAAATTAGGAGAATGGATT
TAATACATTAAGTGTTACCTAAAAATTTAATCCATTCTCCTAATTTACATATGAAATATTTATATTCTTAGCATAAAAAA
AAAGTCCGACTATATTTCAATTTAGATCATTGTTTGAGAAAAATTTCACTTTTTAGGTAAATGACCAATCACGTTACAAC
ATATCAGTATCAAATCCACATAAGACATCCATGTGACACATTGCATATGCAAAGAGAAAACGAGACACCAAAATTTTGTA
CAAACAATAATCAGTCAATCCGAGGCTACTATATTAAAAAATTCAAAAAAAAAATTGTGATTTAATGATATTTTGAAAGT
TTAAGTTTTTTCGTCCTAAATTTGAAAACTGACACATTTTTGATATTTTTACCTTTGATACATCCGTAGAAAAAATATTT
ACCTACTAAATATTTTCTTATATGTAGCTTATAAGTATAATTATGTGAATAACACTAACTAAAATAGATATTAGTTTATT
TAAGTTTGAAAAAAATGTGACGGTTAGCTTCTCATAGCTTGAGTTTTGTGGAAACTTTACTTTATTATATTAAATATCAT
CATATCACATAATATGATAGTAACAAACTAATTAGTAATGTACCATCAACTTTTCTAGTAGTAAGTACTACTTTGAGGAA
TCTTGCACTCTGATGATATCAGGAATATGATCATAAACTTCAGAGCATCAACTCCTAGAAGAAACCGAGTGAGGTGGTCC
AAATCAACAAACCTGAACACACAAGAACCTTGAATAAGACTTTCCAAATAAAAGTAGAAAAAAAAAACAGAGAATTAGAA
ATTCAAAAACCATACTCTTATTTTCTGGGACAAGGGTTTTTTTATACCCGAACAATTTACAAAGTGTATTTTCATACCAA
AACAAATTTGAAGGATGAATTCATACCCAAACTCCAAAAACATTTGAATTTTATAGCTAAACTTTACATTTAGTGCTTAA
TTCAAAATCGTAAATAACGAGTATTAGTCAACTGTTACAGTTGCTGAGTCAAATGACATGTATTTGATGTTATACTTCAA
AACGACATCGTGTTAAATGTTAGAATTAAAGTTATACAAAATTTTGTAAAAATCAGATATTGAAGCCACGACGTTTCACT
CATTTAGGCAGCTTATTAACATTTGATCGACAACTATCATGAGTTCGAGACCTAATTTTTTTGTACAACTCTATAAAATT
TTAATTCTAACACTTAAAACGATGTTGTTATAAACTCTTGACCAAACCTAGATATGAAAATACGTTTTTCCCCTGATTTG
ATGTTAGCCCCACGAAACTCATGACCCGAACCTAGATAGTTTGCTTGTCTTCAAGCAAACGCTGTCCAGATCAACCAAGT
GAAGGGACTTATTTTCTTTTTTCCAATGATTCGGAATTCAAGACCCACTACACTATTGGGTCTTCATATAATAAAAGGCC
CAATAAAAGTCTCCAGAGGAAACAAAACTAATCGAAACGACGAAACAGTTAAGGTAACAAAGTAAACAAACACGATTCCC
AAAACACGAAGAAAGATAAAGCAAAGAAAAAAAAAGAAAG
>AT2G23830.1 | chr2:10140646-10143645 FORWARD LENGTH=3000
CTCGTTCCTTCTTTCACTCGTTCTCATATCCGATTTACTTACTCCGCCGCCGGTGCTTCTTCTCCTAATCGAGCTATTCA
CTGCATGGCTTCCGATTCCCCTCAATCCGGAGATGGTTCCGTCTCTTCTCCTCCTAATGTCGCGGCTGTTCCCTCTTCTT
CTTCTTCTTCGTCCGCTTCTTCCGCCATTGATTTCCTCTCTCTCTGTACTCGTCTCAAGGTAAGCTTTGATTGATCCGCC
TTACATTTTCGCTAAGATCCGGTGGTTTTGTGTGATTATACAACGCAATGTTGGTTAGATGATGCGATTGTTCTTGTTGA
TGGATTGTGTGGAAATCTGATTTCGTTAGGGAAATGAAACGATTTCAAGCTATGTAGTTACTTTTGATGTTCTTGTTGAT
GGATTGTATTGGAATCTGTAAATTCGTTTGTGCAATGAAACGATTTCAAGCTTTGTTGTTACTGTGTAGATGTGAAGTTT
TTATGTGAATCTGGTTAGTTTTCGCGGTGGTTTCTGTCAATGAACTATTTCTACTCGTAACTTTTGTCTATGGAACCTAG
AATTTGATACAGATGTTGGTTTGAAACCTCTAACGCATTGTTTAGATTTATGTGGATGTTTTTTACCAATGTAAGATTGG
ATCTGTGTTAAGAATGGAGATTATTCTGGTGATGGATTGTAGAAACTCAATGCATTGTAACTGTTTATATAAGATCATTT
GTTTTTTAGATTTGTGTGGATGTTTGTTATCAATGTTATGATGGATCTGTGTGGAGATAGCTTGAAACGTTTCGTGCTTA
ATGGATTGTATTGGAATGTATAGTGGATTGTTACGGAAATGAAACATTGTCAAGCTTGGCTGCATCTGTTGACGGATTGT
AGAATTCGTTTAGGGGAATGAAATGATTTCAAGTTTATGTGATTAATGGTCTGTGATTACTAAATCCTTGAAGATGTGAA
GTTTGTCATGTGTTTTACTTTTTTGTGAATCAAGTGAGTTTTTGTTTGCTGATTTAACGATAGAGTTTGTGTGCTGTATC
GTTTGGTAAACCATCTTTTTATATCAAATAGACAACTCCAAGAGCTGGATGGATTAAGAGAGATGTGAAAGATCCAGAAT
CTATAGCGGATCACATGTATCGGATGGGTCTTATGGCTCTAATTTCTTCAGATATCCCCGGTGTTAACAGAGACAAGTAA
GTTTCTTGCTTGCTTCTCTCTTTTCAAGTTTCAACTGCTGTGAAAAAACTCTTCTTATATACATACTTTTCTTTCTATAG
ATGCATGAAAATGGCGATTGTTCATGATATTGCAGAAGGTTAGTTCTTTCACTTTTAGAGATTTTTAATCATCGATTTTC
TTAATCACGAGTTATTTAGTCGAGTTGTTGTTGAGCAGCCATTGTAGGAGACATTACACCTTCTTGTGGGATATCTAAAG
AAGAGAAAAACCGAAGAGAAAGCGAAGCACTTGAGCACATGTGCAAACTCTTGGGTGGAGGCGAAAGAGGTCTGTTTCTC
TTCTATTGTTGAAATACCTTATGTATCTTCGTTCGACCTTCTTATGCTCATTTGTATAACACTTATCATCACTTCTAAAA
ATGTATATATCGTAATTGCAGCAAAAGAAATCGCTGAGCTTTGGAGAGAATACGAAGAGAACTCTTCACCTGAAGCCAAA
GTTGTTAAAGATTTCGATAAAGTTGAGCTGATACTACAAGCTTTGGAATATGAACAAGGTAATGAATGACCAATAAAAGA
AACTCTCTTTCGATAAGAGATTTAGCAGAAACTAATACTCATATTGTTTTTTGTTTGCTATTTAACGCAGATCAAGGGAA
AGATCTAGAAGAGTTTTTCCAATCAACAGCAGGTAATTTTTGTTGTATGTCATTATACTCTAAATAGATAATCTGAATAT
GGTTGAAGGCTTTAAGCTTGTTACTGTTTGATTCAGGGAAGTTCCAGACTAATATAGGCAAGGCTTGGGCGTCGGAGATT
GTTTCAAGAAGACGAAAGCAACATTAGTTCTCACTTGACTCTTTCTTTTTGTTTCTTAACGTCTAGCTCAGTGGAGTTCA
AATACTCGTACGTTTCAAATTTAATCATCTTAAGGTTTTTCTAATAATCTTCGTAGCTGTCTTTACTTGTTTTGTTACTA
TCACTAATAAAAGATAGCTAGCTAGTGACTATCTTATAGATAGCTAATGAAGATCAAAAAACTTAATCAAGCTCTTAAAT
TTTATTTTAAGAAAGTATCATTGGTTCCTCAATATAAATTTTCGGATCGTTAATAGAGGTCAAATGATTTTTCTTTGTTT
TGTTTTGTTTCAAGATTTTGCACGGGTTAAAAGTTGAATAAGAATAACGAATAGAGTATAGACACTTCATAAAGTGTAGT
TTCCCTGCCACACTTAGATCTCCTACTAACCTCACTTAGATTAGATTTCTCTCTAGTCTAAAAGTCTTTAAACCTTTTAC
CATTGGGTTTCACAAAATTAACATTAGTAGTTATGTCTTTTCTTTTTAAAAACATATTTTAGAATAAACCATATCTCCAA
CCGAAAACTCCAAACTCTCTCCGACGCTTATCCGCATAGTTCTTTTGTCGATTTTGAGCTTCTTTTATCTTAACCTTTAA
GATTTTGATTTTTTCCGATGTTCATGTTATTAACCACAAGTCTACAATTAAATTATTATATTTTTTTAAAAATGATTCTT
GCGCGAGAAGCTACTTAGTGGACTCGGAAGGAGAAGGGAAATTGGTAGAGGTTTTAATTTGCAAAACTTATAATAATATA
ATAGTAGTAGTCGTAACAAATGGTTTAGCTGATTATTCAACATGGAACTTTTCAAAGAATGTTTCAGTTTTAGTTGAACA
GACAATTTTTACCCTTGTCGTAACAAGACAAATAACGATTTTTCCGACTCTCTTCATTCGATCTCTCTCCCTCTCCCTCT
CTCGATCGGAAAAGTTTGAATCTCCGGCGATCTTCTCAAG
>AT2G23834.1 | chr2:10145690-10148689 FORWARD LENGTH=3000
GTTTTCGAAATGCTTATTAGCAATCAGATTCAAACCAGCACCCTCGATCTTTCCATAATGACCGTTGCCCACTGTAGAAG
ATTCTTCATTAAGCATGCTTTTGTTCAATTCCACACTAAGCTAGGAAGACTTTATGAGTGATTGAGGTCCATAGAGCGTA
TGATTTCTTGTCCTACAATGTCACGTAGATGAGCAATCTTGTATGTAAAACCATCCTTATACAAAGCCTTTCTGTGCTAG
TGAAGACTATCCTGAGGAATACCATTCCTCGTGTATAAGAAGAAGCTAAATAAAGTTTCAAGCTTTCCCAGATTCATCTC
TGGCTAGGTGAGAGTGTCATGAATTACAACATCCGACATGGTTCTTAGAACAATGGATCTTGCTCCCAAGATAAACCTAT
GGGATCTGATCCCAAGCATAAGTCATCATCCGTTTTCACTAGAATGTCAGTGAGATATGCACTAAATTTAATTTGTCTTA
TTGAATTCATTTATCTTAATAACCTAACTTAGGGCCTAATTGGCAAGTTCTTTAGAGTCTTTACAAAGCAAAAAAATTCT
AAAGCTTTGAAATAGATCTAATCAATCTTTAGAAAATTTGACTTTCCTTTTCTTACTCACAGCCAACATATTTCCTTAAT
TAATATTTTTGGCTGTAGAAAGCAGTTTTTTTTCTTCTAAAGCACACAAAAGCTTTCCAAAATTTTAAATTCTACAACTA
CAGTCACATCCAAAATATCTACGGCATAAAATTTACAGCCAAAAATCTAAGCTAGAGTCAGAACATATCATACCCTTAAT
TTTTTTTAAAGTGCTATTAGTTAAAGTGATTATGTAGGACCAGGCCCGTTCCTACGGCATATAAAATAAAGCATTCTCCT
ACTGCCATTTTTGAAAGGGACATTATACTTATCAGTAAAATCTAATTTTCAAGTGCTTTCTTGTTGTTTATTTTTATCAA
TTACTATGCTTCTGCTTGAATATCTAAAAATACAAGTGACGTAAATTGTATTATAGTAGATCCTATATACAGATTTATCT
TATAGACGTGTAAAAGATATTCATGAAATATCAAATAGATCATTGAGTTTTCACCGTTGCAGATAAATGTTTTGATTACG
AAGTTATTCATAACTACCGTTGCAGATAATGTTTAAAGACACAAAAAAAAAAAAAAAATGTTCATTGTTCATGTGTTGAA
AACAGGAGGAGGGAAAAAAACATTATTTCGTATAACATTGTTACATTTCATAACATTATAATTCAACATGTAAGTTTAGA
TGATAGTTCTATTCATTTCACTATAAAATCATTATTGACTATTACATGCGTTTATTAACTCACAAAAAAACCAATATTTT
CCAGAGTTTCTAAAAGTGACTATGTTTTCTATCTAGAATAAAACTGGTTATAAATAATCGTTATTCAAAAAAATGTTGTC
GACGAGAAAATAAAATAAAAATAAATGTTGGTTTGGTTGCAATTGGAAGGTTGACTAAATAAATAAGAACTCAAGAAGAT
AAGAAAAGAACAAAATACAAACCAAGCAACTTTTATATCTTCAAGATAATTTCTCACAAATACATTAAATTGTGAATAGT
AGTGATTCCAAATTATAAAACACACAGTATCATGATTTCAACTAGATCGTCTAACTAGCAAGCTGTAGGATAATCTCTCT
TTTGACATCTATATCTTTAAACAAATCAACAAAATAAGGTTCAACAAGTTCTTGGAGAGCCTCAACAACGATGTTCTGTA
ATTTTATCTGTCATGATATCTCTTTCCCTACTATGTGGAATAAAATTTTTCTTCATTGACTTTGTGTTTTTATGATATTT
TTGAACCTCTCTTAGTGCAATTGTTTCTGGCAAGTTTTTGTGTGACTTATCACTTATCTAATAAACTTTTTTTCCTTTCC
AAAATTGACTGAGTGACGAAGGTAGGAAATAATCAATTTTAGAAAAGAAAAGAGTTAAAAAGATACGACAAATACATGCC
TGCCGAGGACAGTGGCACTGAGAGAGATCAGAAAATACCATAAAAAGCACAAAACTAATAATAAGAAAATTTCAATCCGA
GAAACTAGTGAAAAAATATCATGAAAATTTGCGATTTCAAAAGTGTTGTTGAAACTTTTCAAGAAAATTGTGAAGCTTAT
CTTGCTGAACTGTTTGAGGATACAAATTTTTGTATAGTACATGCAAAAAGAGTGACTATCACTAGCTTGCTAGAAGGAAT
CTTGATGATCGAACTCGAAACCATGTAAATTAGCTAGAGAACCAATAATCGATATATTTCCTCTCTAATTGTTATATGCG
GTGCTTTACATCAGCCAATGAGTATGCAAAATACTTCAATGGACTTTCTAGAAAAGACCATCCATTTTTCATAACAGAAT
AATGATATTGATTCATAAATAATCTCTAATTTTTTCAAATAACTGACTAAATAAGAATCAAAGGAAAATAATAGTTCAAA
GAATCTAAATTATTTTTCTTATTTAGTTAATTATTTGAAACTTTAGAGGTAAGTATTTATGAATCATAATTGTTTCTGTT
ATGAACAATAGGGATTGGATTTTTCTAGAAAGTTCATTAACGTATTTTGCATTCTTATTGGTTGTTGTAAGTTACAACAA
ATCACAATTTGAGAGAAAAAGTTTCGATCAAACTAATCTACAGTTGTTCTAGTCTTAAATGATGATAATGAATTAATGTT
TTTATCTGTTAACTCAATTTTCATGCAGATACAGTATATGACGTTCTAAAAATTCATTAGTTTTTCTTTTGATACAACTT
AGAAAAGCCTGTTTTCAGCAGCATGATGCTTCTACTCCAAGTTTTGTTGGCGTGATAACTACTTAACGAATAACATTGTG
AATACAATCAAAACATCAAACATTTTGGTGAAACTGGCAAACAATATTACAAATGATTTAGACAGTGAGAGTGTAACGTT
ACTCAACAAAACATTGAAAAACAAATCCTAACATAAAGCC
>AT2G23840.1 | chr2:10155601-10158600 REVERSE LENGTH=3000
GACATTAAAAGTTAACGGTGACTTAAACCCGTTAACTAAATTGGTCCCTTAGTTGATTTAGCGATATGTCTTATTTAGCA
AAGTCAATGAAAATTAACAATTTAATTGGAAAATTGATTAAAGTTGGTAAATTAATTAACCACAAGAAAAGTTCACACTT
TCGATTTTTTTTTTCTTTAAAGTTTTATGTGTATGTTTTTTTTTCATACATTGACATCAAATATTCTCACAAGAACATGT
CGATCCTCGATTCCTAGTCTGTGCAGTTGCGTCAGAGTCCAAGTTCACTTGCGACCAGCCGTTCCGCAGCCGTGGAACTA
GTTAACGACAAGATTTACATTTTTGGGGGAGTGTCAAATGTGTGAAGAGGGATACGAAGAGATCCAAGCGCCAGTCTCTG
AACTATAGAAAAAAGGTTTTAATGCAAACTTGGCAAGTCGCTAATACATGCATCACCACCATGTTAGCTTTTAGTGCAGT
ATTTCTGCTGGAATGACGCAATGGCTGGATACAATGGCAAGCTGTCGTTTTTGTGGCATGAAACGAACAAAATGCAGATT
TACTTTTCAAACGAATAAGTCTAGATCTCGAACCACCCTCATATATATCTAACTGGTACGATACTCTAATAAAATCATAG
TAAGTGTAAATAAAATATTTATAATGTTTAATTAGGTTAAGAAATAAGTCTCTAAATATGTACAGTCCAAGCTCAAACCT
TTGAACATCATCCCTTATATGTAAAGGATATGATTATCTAGATGGTCATTGATATTTCATATAAGATTTTAGTGCAATAT
GTATATACAAAATAGGTCTGATAATATTTTACAAACATATTATTGTACAGATTCAATCGAGTTTTGCTCTGGCAATCAGC
TCCAACGCCATAGCAAGACAAATTGGTAAGAGTGTTACTGGTAATGAATATCTACAATGAAGTAAAGAGAAAATGTCTAA
CAAAAACATTGAAATATAAACCATTTCTGGTCCTTGGTGGACTGGTGATGTTGGTCGTGGTGGAGCAAACATAAGTAACT
CTCAGTTTAGTCTCCTCAACTAGATGCCCCGATTCTTTGTTAAACTGAATATATAGTTGATCTTTAGAGGAAAATGAAAC
AAATGCTTTAAGGAATCAAAAACCAAAGTGTGAATTATTCATCAAATCAACAATGTGAATGATCAGTGCCGTCTCAAGAG
TAACTTCTTTGGCTGTGACTGCAGGACTAGCTTTTACTCTTTGAATCATAAACTTTTCATTGCTCTGCATATCAGATGGG
CCGGGCTTCCTTTTGAGCTTGCATGGTTACTAGATAAACACCAAACAAAGATTCATCAAATTCCTAGTCCAAGAACAAGT
TTGGCAGTTGAAGGGAAAAAAAAAGTTTCCACAAGAAAAAGATTTGAGAACGGACTTTACAAGTCGACTTTGGAAGAATA
AGTCCATAATTAGGCCTAACGCAATAGTTTTTCGGATTTGTCGTCATAACCTCAAAAAAAACAAAAAAAAAACACGAGAA
GCCTTAGAAACACGAGCTAATCACAACTATTTAATGATTCCCAAAACTTTGTTTTACCTTTAAGGTAAGCCTTTAATTAA
GGCAGACAATAACGTATCTGTCGAATATCTTGTAGGTATGAGTTAATTAGTAATGCTACATTCTTATCTGTAATTGATTC
TTAGAACCGACATACACGTTCACGATGACATACTCGTTTGAGTCAGTTGCAAGCATCCCAACAAAGGGACTCTATTTCAG
CGAGAAGTTCATAGACGTAAAGAAAGTCCTAATGGATACTTTCTTTGGTCCACCAGAAACTGGTGTGTACAGCTCTTCTG
TCCAACGCACTCTCTTCCTCATGGGAAGCGCCGTACTGAAAAGGTATCATCATATCAGTATATATTTATTTTGCTGTTTG
TGTGATTATGTGATTCTTACCATGATAAAGGTTCTTATTAACATGATCAGGTTCGTTGATGTATCATCGATTCACCTAAA
ACTGCCAAATATACACTTTCAACCAAGCAAAACCCTTCAATGGTGAAGGTAAGAACCTCTATTTGATGTTGTCTTTATGA
TGAAACCACGAAACGTAAACGAAAATGATAAGTAGAAAAGTAGCAGCAGTAGTACATAGTTATAAACTTAAAATCAGACA
ACAAAAAAAAACTTGCATAAAAGCCAATAATTTTAGGATATGAATCGTTTCCAATGAATTGCATTTGCAGTTTAAAGATG
ATGTGTACCTGCCAAACCAATGAACCTCACGGATCTATAGAAGCAACTTTAAGCCGCATAACCTCGAAACTATGAGGTCT
TAAGACAATACATCATACATGGAAATATCAAACACTATTTCACAGGTTCTGCAACTTTTTGGCTTTTGCCTCTTCATGAG
GTGCTATACGTTGTAACTTGTAACTATAGTTTGTACTGTTTCAAACACACAAAAATTCTTTGTGTGTTTTATATAAATGT
AATGAAATGCTGAATTTTTTTTCTTCACATATCTGAAATATTATTTTTATCATTGAAAATTAACATATCTGAAATTTCTA
TTAAACAATTCAAATTTTTATATTAATAGAAAAAATTTAACAAAAAGTATCAAAATTATATTCTATTTTTATGTAAATTT
GAATACTTTTTGGGATCTATCAAACTATACATATTTTTAATTTCATTTTATTAAATTCCAAATTTATATAACGAGTAACA
ATTATTCCAAATTTTAAACTAAAAATCGATACTTAGCTTAGCGCGAAAATTTGTGATTTGTCGGCAGCGTCGAATATGAT
TTTTTTTTTTTTTTTTTCTAATTTCTTGGTAGAAAGATAAGAGGCCATATTCGTCATTTTATAGAGCATGATATTTTTTC
TATAGAAATCAGTTTGTGGTTAACGGCTCTGCTCAAGTCCAAATTGTGTAAACAATTTCTCTTCCTAATAATTTTCCAAG
ACTTTGGATCACCCTAACTTCTTCGTTTCGTTTCAATCAA
>AT2G23850.1 | chr2:10156897-10159896 REVERSE LENGTH=3000
AGTTTTTAAGATGACACTTATCTGCATGAAAATTGAGTTAACAGATAAAAACGTTAATTTGTTGTCACTAAATTTAAGAC
TAGAACAATAGTAGGTTTGATAGATCGATAGTTTTCCTCCCAATAAGAATGCAAAAACATTAATGAACTTTCTAGAAATA
TCTCATCCCTAATTTTCATAACAGAACAAGAATAATGATTCATAAATACTTACCTCTAAAGTTTCTAGATAATTAACTAT
ATAAGAAAAAATAACCATTATTTAGATTCTTTATTTTTCTGATTCTTATTTCGACAGTTATTTGAAAACTTTAATTAAAG
ATTATTTAAGAATCAATATCGTTATTCTATTATGAAAAAGGGATAATCTTTTCTGAAAATCCACTGAAGTATTTTGCATT
CTCATTGGCTGATGTAAAGCATCGCATATCACAATTTGACAGGAAATATATCGATTGTTGGTTCTCTAGCTAATTTATGA
ATTATGATTGTTCTAATCTTGAAAGGTGATAAGAAATTTGCTGTCATTATCGATGTTAAAAAAATCCATGCATGCAGATA
AATATCAACTTAAAAATTCATTGAATAACTATTTTTCCCTAATTTACATTTAGTTTTTCTGTAAATGAATAAATTTTCTC
CCAAAGAATCTCAAAATCTATCTTTCATAATCAAATTTAAGTTTTTCACATTTTAAATTTTAACTTCTCATAATGATTCG
TTCCAAACTATAACACCTCCGTAAGCCTCCGAGGAAACACCTGATTATGATTTATAAAGGTAAGGAAATAGTCAATTTTG
GAAAAGAAAGTAGTTAAAGGGTAACACAATTTCAAATACATGCCAGAAACAGGGCACTAAGGGAGATTCAAAAATATCAA
AAAGCATGAAGTCAGTACAAGTCAAAAGAGGGATTATCCTACAGCTTACTTGTTAGACTCGAGACGATATAGTTGAAATA
ATGATATTGTGTCTTTTAATATAGAAAGTTACTACTTAGTAATATTCACAATTTAATGTACTTGTGAGAAATTATCTTGA
AGATATAAAAGTTGTTTGGTGTACATTTTGTTCTCTTGATTGAGACTCTTTGTTGCTTTTGTTGCTAAAAGAATACTAAT
TAATATCATAATAACATTAAAAAATGTAAATATCACTCATAAACAAATTGAGGAATTTGTAAACAATTTCGTGGAATGAA
AAATAATTTCGTTTAGAAATTCTTACAGCGATTATATACATTTTAAATACTTAAAAAATATAAATAAATCAAAGGTGAAA
ACAATAGTCAAATGGAGACATTAAAAGTTAACGGTGACTTAAACCCGTTAACTAAATTGGTCCCTTAGTTGATTTAGCGA
TATGTCTTATTTAGCAAAGTCAATGAAAATTAACAATTTAATTGGAAAATTGATTAAAGTTGGTAAATTAATTAACCACA
AGAAAAGTTCACACTTTCGATTTTTTTTTTCTTTAAAGTTTTATGTGTATGTTTTTTTTTCATACATTGACATCAAATAT
TCTCACAAGAACATGTCGATCCTCGATTCCTAGTCTGTGCAGTTGCGTCAGAGTCCAAGTTCACTTGCGACCAGCCGTTC
CGCAGCCGTGGAACTAGTTAACGACAAGATTTACATTTTTGGGGGAGTGTCAAATGTGTGAAGAGGGATACGAAGAGATC
CAAGCGCCAGTCTCTGAACTATAGAAAAAAGGTTTTAATGCAAACTTGGCAAGTCGCTAATACATGCATCACCACCATGT
TAGCTTTTAGTGCAGTATTTCTGCTGGAATGACGCAATGGCTGGATACAATGGCAAGCTGTCGTTTTTGTGGCATGAAAC
GAACAAAATGCAGATTTACTTTTCAAACGAATAAGTCTAGATCTCGAACCACCCTCATATATATCTAACTGGTACGATAC
TCTAATAAAATCATAGTAAGTGTAAATAAAATATTTATAATGTTTAATTAGGTTAAGAAATAAGTCTCTAAATATGTACA
GTCCAAGCTCAAACCTTTGAACATCATCCCTTATATGTAAAGGATATGATTATCTAGATGGTCATTGATATTTCATATAA
GATTTTAGTGCAATATGTATATACAAAATAGGTCTGATAATATTTTACAAACATATTATTGTACAGATTCAATCGAGTTT
TGCTCTGGCAATCAGCTCCAACGCCATAGCAAGACAAATTGGTAAGAGTGTTACTGGTAATGAATATCTACAATGAAGTA
AAGAGAAAATGTCTAACAAAAACATTGAAATATAAACCATTTCTGGTCCTTGGTGGACTGGTGATGTTGGTCGTGGTGGA
GCAAACATAAGTAACTCTCAGTTTAGTCTCCTCAACTAGATGCCCCGATTCTTTGTTAAACTGAATATATAGTTGATCTT
TAGAGGAAAATGAAACAAATGCTTTAAGGAATCAAAAACCAAAGTGTGAATTATTCATCAAATCAACAATGTGAATGATC
AGTGCCGTCTCAAGAGTAACTTCTTTGGCTGTGACTGCAGGACTAGCTTTTACTCTTTGAATCATAAACTTTTCATTGCT
CTGCATATCAGATGGGCCGGGCTTCCTTTTGAGCTTGCATGGTTACTAGATAAACACCAAACAAAGATTCATCAAATTCC
TAGTCCAAGAACAAGTTTGGCAGTTGAAGGGAAAAAAAAAGTTTCCACAAGAAAAAGATTTGAGAACGGACTTTACAAGT
CGACTTTGGAAGAATAAGTCCATAATTAGGCCTAACGCAATAGTTTTTCGGATTTGTCGTCATAACCTCAAAAAAAACAA
AAAAAAAACACGAGAAGCCTTAGAAACACGAGCTAATCACAACTATTTAATGATTCCCAAAACTTTGTTTTACCTTTAAG
GTAAGCCTTTAATTAAGGCAGACAATAACGTATCTGTCGAATATCTTGTAGGTATGAGTTAATTAGTAATGCTACATTCT
TATCTGTAATTGATTCTTAGAACCGACATACACGTTCACG
>AT2G23860.1 | chr2:10154005-10157004 FORWARD LENGTH=3000
CCAGATACTGACGCCATTCTTCTGGCATGCCCTTATTCGATCTCAGCATCCTTATAGCTGCATTTGTTAATGGTATTGCA
ACAATGTCATAGTCTTTTGGTTCCTGCCATTTACCAACAATCAATAATTCCCCATCAAAACAAGGTTTTATTATATCTTA
GACTGGTTAGTAAACCAATAGCAACTATGAGAAATAATACCTTTGGGACCTTAAGTAACTTCATGTGTGCTTCGTCTGCT
GTCTTCTGTCCTTTCCTTGAGTTGCATCTTGAACATGCAGCTACCTATGTTTCATGAAACCAATTGAAGAAAACAATTTA
ACCCATCTTCAATATTCTTGGCTACAACATATATGCTACTTCGATATCAATCACATACTAGGTTTTGCCAAGTCCATTCT
CCACCTCGAGAAACCGGCATAACATGATCAATGGTCAAATTTTCTCGCGAAGAACAATATCTATATCCCAAATAATTAAA
GTTCTGTCAGCAACAATAGTTTGATTCCGCAAAAACAGAGAGATATGATTGCGAGTAGAGATAGAAAACCACTCACTGAC
AAGTATAATCGTCTCGTAGTAAAATATTTTTACGGCTAAGTGAGTTTTTCACTCTTCTTCTTTTAACAACCTGAAGCAAA
TGTGGAACCTGAAGCAAGACAATGAAGTAAGCTTCAAACTGGCAACAAGAGATAAAAACTGGCTAACTAAACTCATATTC
TACATACCCTTAATACAGCTGGTATGTAGAACGAACCCGTAGGAGAACTAACAGTCTGATCATAATACTCCAAAACGTCG
GCCTAGACAATGCACAAAACCTGAATTAAAGATCATTATACAAATAAGCAACTATATACCTACTTTTTACATAATACAAA
TCCTGCGTTTTTGTTGATTGGGAAATTTCTTGCATAATCGTATTAGAAAACGTCATTATGTCATTATGCGTGTTACCAAT
CAGACCCTAAGTATCAACATGAGTTAAAAGTCTTTTGGCCTGACCTTATCCATGTACTCGAGGCAGATTGCGCGCTTCCA
GCAAACCACATTGACCGGCCTACAGTGACACAACATGCTTGAACTTGAATAAAGAGAGAACTAATGCTTCAATCAACTAT
ATAACTACATATATTCGTAACACAAACGAAGAATTTCCATATATCTCTTTTAATATATCCTGTTCTAAGATCAATGAATA
CATTGTAACTAAAAATAATAAACTAAAATGTAATAATACAAAAAAAATTGTTGACCTGTATGAAATATCAAGAACCAAGC
CTCTGAAGCAAGAAAGATGATCATCAGTCTCTAAACCATCATCGTCTCCATCAAAATCCCACTCATCGTTGTCTTCGTCA
ATATCAAGATTTTTCTCGGTGTTATCGAGATCCCTAATTTTCTTTCTCTTATAAGGAAAAGAGTAAGATGAGAAGATTCT
AGCACAAAACTTTAGTCGGCTCATGCGTATTGGAACCAAAGGAGATCCACCACCGGCCATGTAAAGGCTCTGCCGAAATT
GGTCTCTCGAATCTACACCAAAAGATAATCCATCGTTGCTTGAGAGAAGCTTAAGTCTAGCAGAGAAATGTGCCATTTGA
TTGAAACGAAACGAAGAAGTTAGGGTGATCCAAAGTCTTGGAAAATTATTAGGAAGAGAAATTGTTTACACAATTTGGAC
TTGAGCAGAGCCGTTAACCACAAACTGATTTCTATAGAAAAAATATCATGCTCTATAAAATGACGAATATGGCCTCTTAT
CTTTCTACCAAGAAATTAGAAAAAAAAAAAAAAAAAATCATATTCGACGCTGCCGACAAATCACAAATTTTCGCGCTAAG
CTAAGTATCGATTTTTAGTTTAAAATTTGGAATAATTGTTACTCGTTATATAAATTTGGAATTTAATAAAATGAAATTAA
AAATATGTATAGTTTGATAGATCCCAAAAAGTATTCAAATTTACATAAAAATAGAATATAATTTTGATACTTTTTGTTAA
ATTTTTTCTATTAATATAAAAATTTGAATTGTTTAATAGAAATTTCAGATATGTTAATTTTCAATGATAAAAATAATATT
TCAGATATGTGAAGAAAAAAAATTCAGCATTTCATTACATTTATATAAAACACACAAAGAATTTTTGTGTGTTTGAAACA
GTACAAACTATAGTTACAAGTTACAACGTATAGCACCTCATGAAGAGGCAAAAGCCAAAAAGTTGCAGAACCTGTGAAAT
AGTGTTTGATATTTCCATGTATGATGTATTGTCTTAAGACCTCATAGTTTCGAGGTTATGCGGCTTAAAGTTGCTTCTAT
AGATCCGTGAGGTTCATTGGTTTGGCAGGTACACATCATCTTTAAACTGCAAATGCAATTCATTGGAAACGATTCATATC
CTAAAATTATTGGCTTTTATGCAAGTTTTTTTTTGTTGTCTGATTTTAAGTTTATAACTATGTACTACTGCTGCTACTTT
TCTACTTATCATTTTCGTTTACGTTTCGTGGTTTCATCATAAAGACAACATCAAATAGAGGTTCTTACCTTCACCATTGA
AGGGTTTTGCTTGGTTGAAAGTGTATATTTGGCAGTTTTAGGTGAATCGATGATACATCAACGAACCTGATCATGTTAAT
AAGAACCTTTATCATGGTAAGAATCACATAATCACACAAACAGCAAAATAAATATATACTGATATGATGATACCTTTTCA
GTACGGCGCTTCCCATGAGGAAGAGAGTGCGTTGGACAGAAGAGCTGTACACACCAGTTTCTGGTGGACCAAAGAAAGTA
TCCATTAGGACTTTCTTTACGTCTATGAACTTCTCGCTGAAATAGAGTCCCTTTGTTGGGATGCTTGCAACTGACTCAAA
CGAGTATGTCATCGTGAACGTGTATGTCGGTTCTAAGAATCAATTACAGATAAGAATGTAGCATTACTAATTAACTCATA
CCTACAAGATATTCGACAGATACGTTATTGTCTGCCTTAA
>AT2G23870.1 | chr2:10160417-10163416 FORWARD LENGTH=3000
TTGATGTTCTCGTTTGTAGGTATTGTATGGAACTGATTTGTAAAATCGAGTCTTTGGAAGCGGATTTTACAAAGGAGTAG
AAATAAAACTTGTAAGAAGTGATATAGATAATACATAGTTTCTGGTTGGAATTTTGAACAACCTAACTAGTCTACTTGGC
TCGTTATTCTCGTTTGAAGATTGTAAAATCTTCGGTGTTCTCATGCCATGGCTCTATGTGGGAAATATATTTTTCATCGT
TTTCTTCGGTAAAGTTATACTCTCAATATCAAATCATTTTGTAATTTTGTTGGCTAATTCTCACCAAAATATTTTATATT
TTGCTAAAAGAGCCACTATCACTAAGGATTTACAGCTTGCTAAAAAGTCTCTAGATAATCTACTTTGAAATCACGATATT
GTATCTTTTAAATTTTGGGGTTATTATTCTCATTTCAATGCATTCATTAGATTATCTTAAAGAACTAAAATTTGCTTGGT
TGATATTTTCTTCTCTTGATTGACAATATTTTATTTAAAGTCAAACTAGATTGAACCATGATCTAAACGTTTATATCTTA
CACTGTTTACTTTCAGTCCAGTTTTAGAAAATATTGCAGCCATGTAAAAAGACTATATATATTAACTTCTATTGTCATTC
AATAAGCACTAACCTTGTCACTAATGCCTCATCTCCAAGAAACATGCTTCAATGCTCACAATTCTTTAGTATGTGTCCAC
TTCCTACCAACAAACAAAATCAAGAAAAAAATGATCAATATTAATCTCCACTTTCCGTTAAATCAAAGAACTTGTCAATT
ACAAATGTTAACCTTAAATATGTTTAAAAATTGGTTCATGTTTTTAGCCGTATAGATTTGTTAAGGCTGAAGATAGCGTT
TTCTTTATCTTCACTCAAATCCATTTCTTTATAACCTGTTTTATGAACTTCGACCAATTCATTTCCCTACAAATAATAAA
AATGTGAAAATTATTTTAGATCTAAGATCATAACAACAACAAAACAAAACCTTTTACTATCTCAAATTGTTGGCTAGCCC
TTTATCATTGTTACCACCTCAGATGCTACTGTCACTTAGATCTAAGATCTTCCGAGTTAACACACGATTGTCGCTGCTTT
CACATATATCTGATATGTTTTAACAATATAAAACGGAATGGTTATTAACATTGTTTTTCTTCTGTAAGTACTAAAATAAT
TTGGTATTATGTAGGTATAAATCTAAATAATAAAAACAAAGTAAAATAACTCAATAATCATAAAATTAAAACTCAGGAGA
TTAAAGATTAAAGATCTTATGAAAAGTCATCATCAAGATTAAAGATGCCCTCTAACCCAAGAATTTATTATGTTATATTT
CTTCTATATTTCTCATATAAAGTATAATATAGATACACGAAATCCATAAAACAATTTCATATTTTAAGACATTACTTATC
TGCAAGTAATATATATAATAAATTCTTGATAGATCTAATATTGTACATGAATATAAACAAAGATCCATACCTTTTGTTTT
TGTGATAACATCATCTTTCCATCCACCGAAATGAATCGTTGATTTAGACTCCAGCTATAGTTTCTCGGATTTTTGATATT
TTTTTTAACAAGAAGAATTAGATAAACAAAAACTGTGTAATATATAAGATTAGATATTATGAGGTAGATCACATAGAAAC
TGTGTGGTATGTACAAGTATATGTCCCCACCTATTTATAGTGAAAATAAGGATATGATGAAAGTTTTTACCAAAAAACAA
ATAAAAGTTTTTGATAAAGAAGATAAATTAATTTCATAATGTAACACTGAAATATTGGCGCAAACATCTAAAAGGGTTAG
TTAGTTTTTAATATTTTCCTAATAGTTCAAATATTTGTTTCACTGCTAAATTTGTTATAACTACTTTACGCGGGAACATT
TCAAATAATATAATTTGTAACGGTTTGTGCACGATATTTAAAATATTGTTAATATTTTTCTATCTACTTAAACACTAGCT
TATTTATTATTTAGATATTTTTGTTACTATACATACTGTTAATTCACTAGTAATATACAGCTGTCACAAGAATTATATTC
CAAAATACAAATAGATATAAATATTTTTAGTACTCAGTATTCAAATTAATGATAGTCACCAAAAAAAAAAGTAATTATCT
ATTCAAAATATATAAAATAATTTTATAGAAACAAACTTTAACAGTTGGTATTTTTTTCTAGTCAACTTTTAGTACTTAGA
AATAAACATAAATTATAAACTATTATACCATTTTTATAATTATTTTTTACTATAAAGAATATGTAATTTATGCTGGTTAA
CAAAAAGAACAAAAATACAGATTTCTATTATAAATTTATAATATGTTGACTAAAATGAATGTACAATAAATTTTTAAATG
TACAGGCTGGTAACAATGTTTTTTTCTATGGCTTTTAAAGTAAATAATTAATATCTCTTTGACTGTTAAGAAAAAAAAAT
GTTTGACTAGTAATTTTCTTTTTTTATGTAACTTTTATTTCCATTAGCACTAACTAATTAAAGTGAAAATAAATCCAACA
TACAGTAAAATTTTTATAAATTAAGAATCGAAAGTAATTATTACTGTAGATTTTTACGAGTTGAGCAAGTGTAATATTTG
ACATACTTTGATAAGATAATAAAATAATAATCTTTAAAATATAAATATATGGTCTCATCAATACTATAAATTAATAATTG
TATTAATATATCAAAATTTTATATATTATATGTAAGAAAAGTTAGTGAAATATGTTTTTGGTGTTTTTTTTTTTTTTCTT
GCTTTTCATTCATTCTTTGTAGATTTTATTTCTAATATTTGTGTTGCATATAAAAAAAATTGGTTTTGTCACAGGATAAT
TGTTTTTACTTGTTATTGGTTATAAAATATTGATTTTAACGATTTCTTTTTATTTTTGAGTAGAAATTTTATAAGAAATT
ATGAAATTAACCAGGAGTGAAATACATTGAGAACTTGCAA
>AT2G23890.1 | chr2:10167680-10170679 FORWARD LENGTH=3000
GAAAGACGATTCCGAATTGCGAGCCAAGCACAAAAGGAGAATTTTGGCGTTGCGTGAGCGAACCAAACTCCTTTATGCCA
CGCCCTCTGATTTGATGAAGTTCGGATATGGTTCCATGTGTCTTTTGTGGAGAATCTAGCCTTAAAGACGTCCTCTTTCC
CCCTCCAGAGGATGGCATCCTCTAGCTCTATGTTCCGATGCTGGTATTTCTGAAGCAGAATCTCCTCAAACTCATTTAGA
ATCTCAACTCGATGTCTCTTCCGTCTTCTTCGACTCCATGCTTCAGCTAGTGTCATATGGCGAGAAATTCCCATGTCAAT
CGCTCCTCGGGCTCCAGTCAGGTTTATTAAGGGACCTTTCTCCGACCAGTTATCAAACCAAAAAGATGTGTTGACTCCAT
TGTTCACTTCTATCTTGCAGAAACTTTTTGCAACTTCTCTGTGTTTTAGCAACCTTCTCCAAATCCAAGACCCTAACGTT
GAGTGCGTACCAATGGACCAGAATGATTCTTTCTTGAGTAGGTTCATCCTAGTCCATTTCACCCACAAAGAATCTTGACA
AGATAGCAAACGCCAAATCAGTTTCAGACTACTAACCTTATTCGCTTCTCGCAATGATTGTAACCCAAGGCCTCCTTCCT
TCTTTGGTTTACAAATCTCATCCCAAGAGACTTTCGCTTTCTTTGGATTTAGCTCCGGTCCAGACCACAAAAGAGCTGAG
CTGATTCTATTAATTTCATTAATACACTCTCTGGGCAGCCTAAAAGCATTCATCCAAAAGTTTGTGATACTCCACAAAAC
AGAATTTATTAAACTCAAACGACCTGCAAAAGAAAGGTAACGTGAAGTCCACATTCCTATCCGCCGACGAATTTGGTCTA
TTAAGGGAGAATAATCTGATGTTGTAAGCCGTTTTGTAACTAGAGGTAGGCCAAGATATCGGACCGGGAGCTTTCCTACC
CCAAAAGAGTACCTACTTGACATCAACTGACGTGAATGATCGGAGACACCAGCCAAATACAATGTTGTCTTTTCCATGCA
AATTTTTAACCCTAATTTTGCTGCAAACTGGTTCAGCACCTTGACTATACCATCAACCGAGCGAATTTTACCATCGGTAA
GAATCATGAGATCATCTGCAAAACATAAATGAGTTAATCCAAGAGTTTTGCACCGGGGGTGGTATCCAAATTCTCTCGCC
CCTGCTGCCTTATCAAGCATTCTCGACAGGACATCCATACTTATAACAAACAAATATGGAGAGAGGGAGCATCCTTGTCG
AAGACCTCGAGCGCTTCGGAAATATCCTGCTAACTCCCCATTAACTTGAATGGAGAAGGATGCCGTGGACATACAGAGAG
AGATCCAATGAATAAATTCCCCGGGGAAGTTCATTGCAGCCAAAACGTGAGTAAGAAAAGACCATTGGAGAGAATCAAAT
GCTTTTGATATGTCAATCTTCATAGCGCATCGTGTAGAGATGCTATCTTTGTGGTAGTCTTTTACTAGCTCTGTTGCTAA
TAACACATTTTCTATGAGTAATCTATCTTTAACAAAAGCTGATTGGTTCCCCACAATGAACTTAGGAAGAATCCTCTTGA
GTCTGTTCGCCAAAATCTTTGAAATCGCCTTGTATAAGACATTGCAACAGGATATGGGTCTATAATCCTTTATTTCCCGT
GCTTCCTTCTTCTTGGGGATTAGAGCTAAGATAGTTGAGTTTACACCCTTTGGCAAAAAACCCTTTGCAAAAAAAGACTG
AATTGCTATGATAACCTCATCACCAATAATCTCCCATGAAGCTTTATAGAACTCACTTGTATAACCGTCCGGTCCCGGGG
ATTTGTCCTTTGGCATTGAGAATATGACTTTTTTAATTTCTTCCCCTGTTACCACCCTTGTAAGCAACCTATGATCATCC
TCTGAACAACGAAAAGGTAGCAAATTTTCTAGCTCCTCTACACACATCCCTTCATAATCTGCAGGGATTGTTTGTAAAAA
ATCCTGAAAATAGTTCACTGCCTCCGTTTGGATATCTTGTTGACTAGTTACAACCAACCCGTCACGTGTAACTATTTCTC
TTATGGAATTCACTGCCTCTCGAGTAGTTATTGCTCGATGAAATGTTTTATTGTTTCTGTCCCCAACATCTAACCAGTGT
AGTTTAGACCTCTGCTTCAAAAATTTCTCCTCGATTTTCAAATTTTAATTCAACTAGTGTTCTGCTCATGAAATTTTCGA
TTAGCATGTAACTATGTTGACACAAATTGATAGACAAATCCATTTTACATATCCACTGTTTTACACGATGTGACGCAACA
CCTGTTTGACACTTGAGTGAGAATTTCTTGTTGGGAGAATCTCCTTGCAAAGCCAATACTCTATCCACGAAATCCATGAA
TCTCTGTCGATTTCCTTTCCTTTTCGGTTTATTCGCAGAGTCATCAATCTCGATACAAGAGACAAAAGCAATGAGATATC
GCCACCTCTTGGAGAGAATCGAAGTCAGAGCAGCCTCCTTTGTGTTAAGGAAGGACAATATTTGATAAAGAAGCTCGTCT
GGTAGACTGCTAACAAGATCCATCGTCTCTGAACGAAAGAATAGAAACAGGTATTAAAGGTTGGGACTTGGGAGGGAAGC
AAAGAAGGCGAAAAGTAGATTTAGGGTTTGCCAAAGTGAAGAGAGGAGGAAGTCACAGAGAAAAGGTTTTAGTTTTCCTT
TACGTGCCCTACATAACAAATGAAACGCAGCGTTTTATAAAGTGATGCGTTAAAACAAAACTTGTTTCATTGGGCCCAGA
ATTAAGATTACAAAGCTACATAGCCCATAAGGCCCAATACTAAAAAAGTCATCCGAAATATTTTGTTTCCCGGATTTATC
TCCGTCGACGATAAACCCTAACCGCCATTATCTATTTCAATGACGTCATCATCTTCTTCATCAAAATCCAAATTCTCAAG
TCCACTCTCAGAAAAAAGCTGACTTTCTCCACCAATCACT
>AT2G23890.2 | chr2:10167680-10170679 FORWARD LENGTH=3000
GAAAGACGATTCCGAATTGCGAGCCAAGCACAAAAGGAGAATTTTGGCGTTGCGTGAGCGAACCAAACTCCTTTATGCCA
CGCCCTCTGATTTGATGAAGTTCGGATATGGTTCCATGTGTCTTTTGTGGAGAATCTAGCCTTAAAGACGTCCTCTTTCC
CCCTCCAGAGGATGGCATCCTCTAGCTCTATGTTCCGATGCTGGTATTTCTGAAGCAGAATCTCCTCAAACTCATTTAGA
ATCTCAACTCGATGTCTCTTCCGTCTTCTTCGACTCCATGCTTCAGCTAGTGTCATATGGCGAGAAATTCCCATGTCAAT
CGCTCCTCGGGCTCCAGTCAGGTTTATTAAGGGACCTTTCTCCGACCAGTTATCAAACCAAAAAGATGTGTTGACTCCAT
TGTTCACTTCTATCTTGCAGAAACTTTTTGCAACTTCTCTGTGTTTTAGCAACCTTCTCCAAATCCAAGACCCTAACGTT
GAGTGCGTACCAATGGACCAGAATGATTCTTTCTTGAGTAGGTTCATCCTAGTCCATTTCACCCACAAAGAATCTTGACA
AGATAGCAAACGCCAAATCAGTTTCAGACTACTAACCTTATTCGCTTCTCGCAATGATTGTAACCCAAGGCCTCCTTCCT
TCTTTGGTTTACAAATCTCATCCCAAGAGACTTTCGCTTTCTTTGGATTTAGCTCCGGTCCAGACCACAAAAGAGCTGAG
CTGATTCTATTAATTTCATTAATACACTCTCTGGGCAGCCTAAAAGCATTCATCCAAAAGTTTGTGATACTCCACAAAAC
AGAATTTATTAAACTCAAACGACCTGCAAAAGAAAGGTAACGTGAAGTCCACATTCCTATCCGCCGACGAATTTGGTCTA
TTAAGGGAGAATAATCTGATGTTGTAAGCCGTTTTGTAACTAGAGGTAGGCCAAGATATCGGACCGGGAGCTTTCCTACC
CCAAAAGAGTACCTACTTGACATCAACTGACGTGAATGATCGGAGACACCAGCCAAATACAATGTTGTCTTTTCCATGCA
AATTTTTAACCCTAATTTTGCTGCAAACTGGTTCAGCACCTTGACTATACCATCAACCGAGCGAATTTTACCATCGGTAA
GAATCATGAGATCATCTGCAAAACATAAATGAGTTAATCCAAGAGTTTTGCACCGGGGGTGGTATCCAAATTCTCTCGCC
CCTGCTGCCTTATCAAGCATTCTCGACAGGACATCCATACTTATAACAAACAAATATGGAGAGAGGGAGCATCCTTGTCG
AAGACCTCGAGCGCTTCGGAAATATCCTGCTAACTCCCCATTAACTTGAATGGAGAAGGATGCCGTGGACATACAGAGAG
AGATCCAATGAATAAATTCCCCGGGGAAGTTCATTGCAGCCAAAACGTGAGTAAGAAAAGACCATTGGAGAGAATCAAAT
GCTTTTGATATGTCAATCTTCATAGCGCATCGTGTAGAGATGCTATCTTTGTGGTAGTCTTTTACTAGCTCTGTTGCTAA
TAACACATTTTCTATGAGTAATCTATCTTTAACAAAAGCTGATTGGTTCCCCACAATGAACTTAGGAAGAATCCTCTTGA
GTCTGTTCGCCAAAATCTTTGAAATCGCCTTGTATAAGACATTGCAACAGGATATGGGTCTATAATCCTTTATTTCCCGT
GCTTCCTTCTTCTTGGGGATTAGAGCTAAGATAGTTGAGTTTACACCCTTTGGCAAAAAACCCTTTGCAAAAAAAGACTG
AATTGCTATGATAACCTCATCACCAATAATCTCCCATGAAGCTTTATAGAACTCACTTGTATAACCGTCCGGTCCCGGGG
ATTTGTCCTTTGGCATTGAGAATATGACTTTTTTAATTTCTTCCCCTGTTACCACCCTTGTAAGCAACCTATGATCATCC
TCTGAACAACGAAAAGGTAGCAAATTTTCTAGCTCCTCTACACACATCCCTTCATAATCTGCAGGGATTGTTTGTAAAAA
ATCCTGAAAATAGTTCACTGCCTCCGTTTGGATATCTTGTTGACTAGTTACAACCAACCCGTCACGTGTAACTATTTCTC
TTATGGAATTCACTGCCTCTCGAGTAGTTATTGCTCGATGAAATGTTTTATTGTTTCTGTCCCCAACATCTAACCAGTGT
AGTTTAGACCTCTGCTTCAAAAATTTCTCCTCGATTTTCAAATTTTAATTCAACTAGTGTTCTGCTCATGAAATTTTCGA
TTAGCATGTAACTATGTTGACACAAATTGATAGACAAATCCATTTTACATATCCACTGTTTTACACGATGTGACGCAACA
CCTGTTTGACACTTGAGTGAGAATTTCTTGTTGGGAGAATCTCCTTGCAAAGCCAATACTCTATCCACGAAATCCATGAA
TCTCTGTCGATTTCCTTTCCTTTTCGGTTTATTCGCAGAGTCATCAATCTCGATACAAGAGACAAAAGCAATGAGATATC
GCCACCTCTTGGAGAGAATCGAAGTCAGAGCAGCCTCCTTTGTGTTAAGGAAGGACAATATTTGATAAAGAAGCTCGTCT
GGTAGACTGCTAACAAGATCCATCGTCTCTGAACGAAAGAATAGAAACAGGTATTAAAGGTTGGGACTTGGGAGGGAAGC
AAAGAAGGCGAAAAGTAGATTTAGGGTTTGCCAAAGTGAAGAGAGGAGGAAGTCACAGAGAAAAGGTTTTAGTTTTCCTT
TACGTGCCCTACATAACAAATGAAACGCAGCGTTTTATAAAGTGATGCGTTAAAACAAAACTTGTTTCATTGGGCCCAGA
ATTAAGATTACAAAGCTACATAGCCCATAAGGCCCAATACTAAAAAAGTCATCCGAAATATTTTGTTTCCCGGATTTATC
TCCGTCGACGATAAACCCTAACCGCCATTATCTATTTCAATGACGTCATCATCTTCTTCATCAAAATCCAAATTCTCAAG
TCCACTCTCAGAAAAAAGCTGACTTTCTCCACCAATCACT
>AT2G23890.3 | chr2:10168037-10171036 FORWARD LENGTH=3000
TTCTCCGACCAGTTATCAAACCAAAAAGATGTGTTGACTCCATTGTTCACTTCTATCTTGCAGAAACTTTTTGCAACTTC
TCTGTGTTTTAGCAACCTTCTCCAAATCCAAGACCCTAACGTTGAGTGCGTACCAATGGACCAGAATGATTCTTTCTTGA
GTAGGTTCATCCTAGTCCATTTCACCCACAAAGAATCTTGACAAGATAGCAAACGCCAAATCAGTTTCAGACTACTAACC
TTATTCGCTTCTCGCAATGATTGTAACCCAAGGCCTCCTTCCTTCTTTGGTTTACAAATCTCATCCCAAGAGACTTTCGC
TTTCTTTGGATTTAGCTCCGGTCCAGACCACAAAAGAGCTGAGCTGATTCTATTAATTTCATTAATACACTCTCTGGGCA
GCCTAAAAGCATTCATCCAAAAGTTTGTGATACTCCACAAAACAGAATTTATTAAACTCAAACGACCTGCAAAAGAAAGG
TAACGTGAAGTCCACATTCCTATCCGCCGACGAATTTGGTCTATTAAGGGAGAATAATCTGATGTTGTAAGCCGTTTTGT
AACTAGAGGTAGGCCAAGATATCGGACCGGGAGCTTTCCTACCCCAAAAGAGTACCTACTTGACATCAACTGACGTGAAT
GATCGGAGACACCAGCCAAATACAATGTTGTCTTTTCCATGCAAATTTTTAACCCTAATTTTGCTGCAAACTGGTTCAGC
ACCTTGACTATACCATCAACCGAGCGAATTTTACCATCGGTAAGAATCATGAGATCATCTGCAAAACATAAATGAGTTAA
TCCAAGAGTTTTGCACCGGGGGTGGTATCCAAATTCTCTCGCCCCTGCTGCCTTATCAAGCATTCTCGACAGGACATCCA
TACTTATAACAAACAAATATGGAGAGAGGGAGCATCCTTGTCGAAGACCTCGAGCGCTTCGGAAATATCCTGCTAACTCC
CCATTAACTTGAATGGAGAAGGATGCCGTGGACATACAGAGAGAGATCCAATGAATAAATTCCCCGGGGAAGTTCATTGC
AGCCAAAACGTGAGTAAGAAAAGACCATTGGAGAGAATCAAATGCTTTTGATATGTCAATCTTCATAGCGCATCGTGTAG
AGATGCTATCTTTGTGGTAGTCTTTTACTAGCTCTGTTGCTAATAACACATTTTCTATGAGTAATCTATCTTTAACAAAA
GCTGATTGGTTCCCCACAATGAACTTAGGAAGAATCCTCTTGAGTCTGTTCGCCAAAATCTTTGAAATCGCCTTGTATAA
GACATTGCAACAGGATATGGGTCTATAATCCTTTATTTCCCGTGCTTCCTTCTTCTTGGGGATTAGAGCTAAGATAGTTG
AGTTTACACCCTTTGGCAAAAAACCCTTTGCAAAAAAAGACTGAATTGCTATGATAACCTCATCACCAATAATCTCCCAT
GAAGCTTTATAGAACTCACTTGTATAACCGTCCGGTCCCGGGGATTTGTCCTTTGGCATTGAGAATATGACTTTTTTAAT
TTCTTCCCCTGTTACCACCCTTGTAAGCAACCTATGATCATCCTCTGAACAACGAAAAGGTAGCAAATTTTCTAGCTCCT
CTACACACATCCCTTCATAATCTGCAGGGATTGTTTGTAAAAAATCCTGAAAATAGTTCACTGCCTCCGTTTGGATATCT
TGTTGACTAGTTACAACCAACCCGTCACGTGTAACTATTTCTCTTATGGAATTCACTGCCTCTCGAGTAGTTATTGCTCG
ATGAAATGTTTTATTGTTTCTGTCCCCAACATCTAACCAGTGTAGTTTAGACCTCTGCTTCAAAAATTTCTCCTCGATTT
TCAAATTTTAATTCAACTAGTGTTCTGCTCATGAAATTTTCGATTAGCATGTAACTATGTTGACACAAATTGATAGACAA
ATCCATTTTACATATCCACTGTTTTACACGATGTGACGCAACACCTGTTTGACACTTGAGTGAGAATTTCTTGTTGGGAG
AATCTCCTTGCAAAGCCAATACTCTATCCACGAAATCCATGAATCTCTGTCGATTTCCTTTCCTTTTCGGTTTATTCGCA
GAGTCATCAATCTCGATACAAGAGACAAAAGCAATGAGATATCGCCACCTCTTGGAGAGAATCGAAGTCAGAGCAGCCTC
CTTTGTGTTAAGGAAGGACAATATTTGATAAAGAAGCTCGTCTGGTAGACTGCTAACAAGATCCATCGTCTCTGAACGAA
AGAATAGAAACAGGTATTAAAGGTTGGGACTTGGGAGGGAAGCAAAGAAGGCGAAAAGTAGATTTAGGGTTTGCCAAAGT
GAAGAGAGGAGGAAGTCACAGAGAAAAGGTTTTAGTTTTCCTTTACGTGCCCTACATAACAAATGAAACGCAGCGTTTTA
TAAAGTGATGCGTTAAAACAAAACTTGTTTCATTGGGCCCAGAATTAAGATTACAAAGCTACATAGCCCATAAGGCCCAA
TACTAAAAAAGTCATCCGAAATATTTTGTTTCCCGGATTTATCTCCGTCGACGATAAACCCTAACCGCCATTATCTATTT
CAATGACGTCATCATCTTCTTCATCAAAATCCAAATTCTCAAGTCCACTCTCAGAAAAAAGCTGACTTTCTCCACCAATC
ACTATGACTTCCTCTCGCCGTCTTCTTCTTCCTCTCGGAGCATCGCTCACTGTAAATCTCTTTCTATCTCTCTCATTTCT
ATTTATTCGCGATCGGTGGTGATGATGAAAATGATGATCGAGTTCGTTGTAATTACAGAGAGGAAGATTTTCTTCCGATC
AAATCCGAAATGGATTTCTAAGAAACTTCCGTGGATTCGCCACCGTAACTTCGTCGGAACCGGCCTTAGCCAATCTGGAA
GCGAAATATGCCGTAGCGTTGCCAGAATGTTCAACAGTAGAGGACGAGATCACGAAGATCCGTCATGAATTCGAGTTAGC
GAAACAGAGGTTTCTTAATATCCCTGAAGCTATTAATAGT
>AT2G23900.1 | chr2:10171556-10174555 FORWARD LENGTH=3000
AACTCTGCAGCTTAGTAGGAAGGAAATAGAAAGCATGTATGGAACGCGGCACATAGGTCGTGATCAAGCGAGAGGTTTGG
TGGGATTGATGGATTTCTTCTGTTTTAGCGAGGTGACTTTTTGTCAATAAGTTGTTTGTACCGTGATATAATCATATGAT
CTGATGATTTGGTTGATTGCAACATTTCTTTTATTACCATTTTTCAGGCGTGTCTTATAGCAGACATGGTGCAATATTTT
GTTGACGCCAAACTTGAGTTTGATGCCTCTAACATCTACAATGATGTCAATCGTGCTATTCAACATGTCCATAGAAGTGG
ATTGGTTCATAGAGGAATTCTTGCTGATCCCAACAGATATTTGCTAAAAAATGCAAGTGAAAGTCCTTCAAATTATCTTC
ACTTGTTATATTACCTTTGATTGGTATATTACTGAAACAGCAATTTGCTTCTCAGGGTCAGCTTCTACGTTTCCTGAGAA
TGCTAAAAGATAAAGGAAAGAAGCTTTTTTTGCTGACCAACTCTCCGTATAATTTTGTTGATGGCGGAATGCGCTTTCTA
ATGGAGGTAATTCACATTATTGAATAGATCTAAAACTCTTTTATTTTCTCGTTGGAATATCACTAGGGACAATCATTTCA
ACACTTTTTTTATTTTAATTAGTTGTCCATAATCTTCTTACGGCCAGTTCCATATTTTTTTTTTTTTAAGTGGTTCATGA
CCTTTATTGGGTTGTGCTTATTGTTCGTTAGGAATCTTTTGGCTTCGGAGATTCCTGGCGAGAACTCTTTGATGTTGTGA
TTGCTAAAGCAAATAAACCAGAATTTTACACATCTGAGCACCCTTTCCGGTTAGTTGTCATTACGATATAACCAGAAACA
CTATGTTCTTGTGTAAAACATAATATTTTCTTGTGGAATTGATCGCTTAACTCTTTTATTGCTATTAATCCTTGTAGTTG
TTATGATTCGGAGAGGGATAATTTGGCATTTACAAAAGTGGATGCATTTGACCCAAAGAAAGTTTATTATCATGGTTGTC
TTAAATCCTTCCTTGAAATCACAAAGTGGCATGGCCCTGAGGTACTCTTTACAACAAGCTGATATATTCCATTCTGTAAC
TTCATGCTTTTGAATGCATTTAAAGACAGACTACCACATGTTTTATTCATAGGTGATTTATTTCGGAGATCACTTATTTA
GTGATCTAAGAGGGCCTTCAAAAGCTGGTTGGCGAACTGCTGCCATAATTCATGAGCTCGAGGTTAGTTTACCATACTTG
ATGTCTATATAGCTTTTTAGTTGATTGTATCCTCAAAAGTGTTTGTACATCATTTAAAGCCCAACCTTGTACACTGAGTT
CTCTTTATGATGTTATTTTTTTGGTTCAGCGAGAGATACAGATACAAAATGATGATAGCTACCGGTTTGAGCAGGTATAG
TCACACCATCCTCTTTTACTTCCCAAGAATGGCTTTTTGCTTATACGATTTTAACATTCATGACCGTGATCGTAGACATA
TAGTAGTTTGAGATACTCTAAATAAAGCAAAGACGTATGTGTTACTAAGTTTGATAAGACAATTTATTGTGCTTATATTC
AGGCCAAGTTCCATATTATCCAAGAGTTACTCGGTAGATTTCACGCGACTGTATCAAACAATCAGAGAAGTGAAGCATGC
CAATCACTTTTGGATGAGCTGAACAATGCGAGGCAGAGAGCAAGAGACACGATGAAACAAATGTTCAACAGATCGTTTGG
AGCTACATTTGTCACAGACACTGGTCAAGAATCAGCATTCTCTTATCACATCCACCAATACGCAGACGTTTATACCAGTA
AACCTGAGAACTTTCTGTTATACCGACCTGAAGCCTGGCTTCACGTTCCTTACGATATCAAGATCATGCCACATCATGTC
AAGGTATATAAACCTGTGACCTTAAAAGAGCCGGACATTTTGAGTTTTATTGATTGATTTGACTTTTGAATTTTGGAATT
AAGGAGCTTAACGAAAACTCTTTTCTACTTTTCTTTTCAGGTTGCTTCAACCCTTTTCAAAACCTGAGATAGCTTTCATT
CCCCTAAGAACTGAACAGATGATTTCGCTAGACGAGAAACTTTTCTTGTATCGATGACGAATCAGACGACAAGAAGGCTT
GCAATTCAATCTCAGATTCTTGCTGCTGCTGATGATTCTTTTGCATAACTTAAAGTGGCTAACACTTGAAAACAAAGGAT
GTAACAATTAGAGATTTTTTGTTGGTTTTAGTTAGGGATTATGGTGCTACTTTGAAGTTTGATTTCTAAAAACATGAAAT
ATCTTTGTAGATTATGGTGCAAGTTTAATAAAGGCTTAAAATGTTTTAAGTTGAGCCGTTTATTCATAAGTTGCGAATTC
AATTATGAAAAAAAAAAAAAAAAAAAAAACACTACAATTGGAGCAAAGAAGTAGATGTATAGGGAATCTAGAGCATTAGA
ATAGTTTAGTCCCAATAAGTAAAAAAATTGCTAGTCTCATAAATATTTTACTTATAATATAATATCTCTTAAAACGGATA
AAATCTCAATCCCAAATAATAAATTTACCCCTTCAACATTACATGCCAATTTGAAAACTAATTAAGAGATTTGTTTTTAT
TATAGGTAACTCAAGATCTTAATGATCTTCTTATAGCCCTTATAGGAAGGTCCGGATATTTCATTCCAATTGACATACAA
ATTTTCTTCAGTCAATTTACCTAATTTAAGATCTATAACTTCAGAAGTTGGATTATTTTCTACTAAAACGGGAATTGTTT
GTCTTAACAGAAATAAATAACAAGATTGGTACATAATTGCACCTTTTTTAGCTCTACTTATTTTTGGTAAATCAATTCAA
GGCTTAGATTTAGATAAAGTTTAAGCATGTTTTTCTCTATTTTGTTCTTCTATAAATTACTCTGTTTTAAGCCAAATAAA
AAAACAAACACAAATACCAAAAACAAGTCATAAGAATCAA
>AT2G23910.1 | chr2:10174902-10177901 FORWARD LENGTH=3000
AGCTTGCTCCAAAGGCAGCCGACGGTGGAGTGCAACTCATTGTTCCACCAGGAAAATGGCTAACCGGAAGTTTCAACCTC
ACCAGCCATTTTACTTTGTTCATCCAAAAAGGTGCAACTATTCTTGCTTCTCAGGTATGAATGATTTCCATTTTTGCATT
ATATAAAACTGAAATTAGATAAATATATTTTGTGTAAGGAATTAGTCATTTATTTACATGTTTTTTATTTTGTGGTTTTT
CAAAAAATAGGATGAATCTGAATATCCAGTGGTTGCACCTTTGCCATCATACGGACAAGGAAGAGATGCAGCAGGACCAA
CATTTGCTAGTCTAATCTCTGGCACAAACCTAACTGATGTTGTTATCACCGGTAAGGTTAACCAAATTAATAATACAACA
ATTTAATGAATTAGTAGCAACAGTTTGGTGCTTTAACGACCAAGAATCAATGATATAAGATCTTAAGAATGTATTTTACG
TATAAAGACTAGAATTAATGGAATTTATTTGGTTAGGTAACAACGGAACGATCAACGGGCAAGGAAAGTACTGGTGGGTG
AAGTATCGCAGTGGTGGATTTAAGGGGATCACAAGACCTTACACAATCGAGATCATCTTCTCTCAAAACGTTCAGATCTC
GAACATCACAATCATCGATTCGCCTGCATGGAATATTCATCCTGTATATTGCAACAATGTCATCGTCAAAGGCGTTACCA
TTCTTGCTCCTATCGATTCTCCTAATACCGATGGAATCAACCCTGGTAAGTCCATATCCCACGCCACATTATATCAAAAC
GCTCTGATTTTTTGTTTGTGTTTCTAATCATCATATTGGCTTTATATTTTCACATGGCATTGTCATTTTGTTTTGACACA
CTTTTTTCTTCTTTATTAGATTCATGCACCAACACATTGATAGAAGACTGTTACGTAGTCTCGGGAGACGATTGCATCGC
CGTGAAGAGCGGTTGGGATCAGTTTGGTATCAAAGTCGGCATGCCAACTCAACAATTGTCTATCCGACGGCTCACATGCA
TCTCTCCCGACAGCGCTGGAATAGCACTCGGAAGTGAAATGTCCGGTGGAATCAAAGACGTTAGAATCGAAGACATTACA
TTACTTCAGACACAATCCGCTATCCGAATCAAAACCGCGGTTGGTCGTGGTGGTTATGTTAAGGATATTTTCGCCAGGAG
GTTCACAATGAAAACAATGAAATACGTTTTCTGGATGAGCGGTGCTTATAACCAACACCCCGCTTCCGGTTTTGATCCCA
AGGCTATGCCCGTGATTACGAATATCAACTACCGTGACATGACCGCGGATAATGTCACGCAACCTGCGAGGCTCGATGGG
TTCAAGAACGATCCTTTCACAAAGATATGTATGTCGAATATAAAGATTGATTTGGCTGCTGAGCCGAAGAAGTTGTTGTG
GAATTGTACAAGCATCTCTGGAGTTTCGAGCAAGGTTACACCTAAACCGTGTAGTTTGTTGCCGGAGAAAGGAGCACCGG
TGGACTGTGCTTTTCCGGTTGATAAGATTCCTATTGAATCTGTTGTCCTGAACAAATGCTCTGCTTAGAGATTGTGAACG
GAGATAATACTAATTTCCTCATAAATATATATACATTGTCTTTTTGCAATGTATATTAATTCCCTTAGAAGAAAATGTCC
CAGCTGTTATTTTATAAAGCTGATGGGTACATGCAATGGTTTTAGAATACGCATACGAAATTATACAATCAGTTTCGTGG
AATTAAATTAAAGTTTGAAACGACGATTATAAGCATATGTATCGAATTAGAGATTAAGCTTTCCTAGTTTTGTCTAGGAT
TGAATTCTTATGCGAGAGATGAAAATGTGATCTAAGCATCGCTAGACCCTAAACATTAATGGATAACAAAAGGATGTGTG
TTATATCTACATGGAATTTTTATGTCACATATCAAATTTTATGTATAGTTTAAAATGTAATTAAGTCCTTATCAAAACAT
ATATGTTTGGTTAGTGTTATACTGTAATTGATGTTTTTTTTACAAATATGTTAAATAGCGCATTGCATGGTTTATCACAT
TAACCAATGTTTTTGTGCTTGATGGCTCGATTTATGCGATGTGCTAAGTTGTCTTAGAAGACGGATCCTCGGTATATATT
CTTGTGACCTAAAGATATCCCACGGGCGACATCGCAACTAATTGATATGCAGAATAGACTAATAGTACAAAATTTGTCCG
TATCACATATTTTTTATGTCACTAGTTACTATAAAAAATAATTAAAATACAAGTCAACACATAACAAAAAGAATTATAAA
CTAATAAAATGATTAAAGTCGTTGATTAGTTTAAAATCTGCAACTAAAAATGATAATATTTGCAATAATATTTTTCATTT
TTATATTCCCTTTGTTCTACTCGTTTTATCTAATTATGTTTGGTTGGCACAACATATATATTCATTTTGATAATTCTACC
TATCTTTCTTTTAAGAACACTTGTCAGAATTCAGAACGTAAGATAAAGCTAACTCACAATGTCATCGTAAATCATCTTCA
CACCACAATCGCTACCTACTAACTTCTAGCTACTTTGTTGTCAACTTCTCATATTAACCTTCTCTTTTTTCACTATAGTA
TTTGAATCCAAATTACTAATTTATTTAAATATAAACTTTAGAAATATTAAAATAATAATAGTTTAAAAATAACTAATACT
ACAAAACATTAAAAAAAAAGAATTACGTTTTTCAATCAATTATTTATTATTCTGTTTTTTTTTCCACCGGTCAATGGATT
AACCAACAACACAAAGCCATATAGTAAAACAAGAAGATGAGTAGGTTGGGAGCGTGCAACAATGAAATAGTTCACCCACC
TTTCTCCTATTTATTACTACTTCCTTCTCCTCACGTCTCTCCTCTACATAGTAAGACCCAACTAAATATCTTCTTTTCTC
TCCATACACTTTTTCCAGATATTTCTAATCAACAAAACTG
>AT2G23910.2 | chr2:10174902-10177901 FORWARD LENGTH=3000
AGCTTGCTCCAAAGGCAGCCGACGGTGGAGTGCAACTCATTGTTCCACCAGGAAAATGGCTAACCGGAAGTTTCAACCTC
ACCAGCCATTTTACTTTGTTCATCCAAAAAGGTGCAACTATTCTTGCTTCTCAGGTATGAATGATTTCCATTTTTGCATT
ATATAAAACTGAAATTAGATAAATATATTTTGTGTAAGGAATTAGTCATTTATTTACATGTTTTTTATTTTGTGGTTTTT
CAAAAAATAGGATGAATCTGAATATCCAGTGGTTGCACCTTTGCCATCATACGGACAAGGAAGAGATGCAGCAGGACCAA
CATTTGCTAGTCTAATCTCTGGCACAAACCTAACTGATGTTGTTATCACCGGTAAGGTTAACCAAATTAATAATACAACA
ATTTAATGAATTAGTAGCAACAGTTTGGTGCTTTAACGACCAAGAATCAATGATATAAGATCTTAAGAATGTATTTTACG
TATAAAGACTAGAATTAATGGAATTTATTTGGTTAGGTAACAACGGAACGATCAACGGGCAAGGAAAGTACTGGTGGGTG
AAGTATCGCAGTGGTGGATTTAAGGGGATCACAAGACCTTACACAATCGAGATCATCTTCTCTCAAAACGTTCAGATCTC
GAACATCACAATCATCGATTCGCCTGCATGGAATATTCATCCTGTATATTGCAACAATGTCATCGTCAAAGGCGTTACCA
TTCTTGCTCCTATCGATTCTCCTAATACCGATGGAATCAACCCTGGTAAGTCCATATCCCACGCCACATTATATCAAAAC
GCTCTGATTTTTTGTTTGTGTTTCTAATCATCATATTGGCTTTATATTTTCACATGGCATTGTCATTTTGTTTTGACACA
CTTTTTTCTTCTTTATTAGATTCATGCACCAACACATTGATAGAAGACTGTTACGTAGTCTCGGGAGACGATTGCATCGC
CGTGAAGAGCGGTTGGGATCAGTTTGGTATCAAAGTCGGCATGCCAACTCAACAATTGTCTATCCGACGGCTCACATGCA
TCTCTCCCGACAGCGCTGGAATAGCACTCGGAAGTGAAATGTCCGGTGGAATCAAAGACGTTAGAATCGAAGACATTACA
TTACTTCAGACACAATCCGCTATCCGAATCAAAACCGCGGTTGGTCGTGGTGGTTATGTTAAGGATATTTTCGCCAGGAG
GTTCACAATGAAAACAATGAAATACGTTTTCTGGATGAGCGGTGCTTATAACCAACACCCCGCTTCCGGTTTTGATCCCA
AGGCTATGCCCGTGATTACGAATATCAACTACCGTGACATGACCGCGGATAATGTCACGCAACCTGCGAGGCTCGATGGG
TTCAAGAACGATCCTTTCACAAAGATATGTATGTCGAATATAAAGATTGATTTGGCTGCTGAGCCGAAGAAGTTGTTGTG
GAATTGTACAAGCATCTCTGGAGTTTCGAGCAAGGTTACACCTAAACCGTGTAGTTTGTTGCCGGAGAAAGGAGCACCGG
TGGACTGTGCTTTTCCGGTTGATAAGATTCCTATTGAATCTGTTGTCCTGAACAAATGCTCTGCTTAGAGATTGTGAACG
GAGATAATACTAATTTCCTCATAAATATATATACATTGTCTTTTTGCAATGTATATTAATTCCCTTAGAAGAAAATGTCC
CAGCTGTTATTTTATAAAGCTGATGGGTACATGCAATGGTTTTAGAATACGCATACGAAATTATACAATCAGTTTCGTGG
AATTAAATTAAAGTTTGAAACGACGATTATAAGCATATGTATCGAATTAGAGATTAAGCTTTCCTAGTTTTGTCTAGGAT
TGAATTCTTATGCGAGAGATGAAAATGTGATCTAAGCATCGCTAGACCCTAAACATTAATGGATAACAAAAGGATGTGTG
TTATATCTACATGGAATTTTTATGTCACATATCAAATTTTATGTATAGTTTAAAATGTAATTAAGTCCTTATCAAAACAT
ATATGTTTGGTTAGTGTTATACTGTAATTGATGTTTTTTTTACAAATATGTTAAATAGCGCATTGCATGGTTTATCACAT
TAACCAATGTTTTTGTGCTTGATGGCTCGATTTATGCGATGTGCTAAGTTGTCTTAGAAGACGGATCCTCGGTATATATT
CTTGTGACCTAAAGATATCCCACGGGCGACATCGCAACTAATTGATATGCAGAATAGACTAATAGTACAAAATTTGTCCG
TATCACATATTTTTTATGTCACTAGTTACTATAAAAAATAATTAAAATACAAGTCAACACATAACAAAAAGAATTATAAA
CTAATAAAATGATTAAAGTCGTTGATTAGTTTAAAATCTGCAACTAAAAATGATAATATTTGCAATAATATTTTTCATTT
TTATATTCCCTTTGTTCTACTCGTTTTATCTAATTATGTTTGGTTGGCACAACATATATATTCATTTTGATAATTCTACC
TATCTTTCTTTTAAGAACACTTGTCAGAATTCAGAACGTAAGATAAAGCTAACTCACAATGTCATCGTAAATCATCTTCA
CACCACAATCGCTACCTACTAACTTCTAGCTACTTTGTTGTCAACTTCTCATATTAACCTTCTCTTTTTTCACTATAGTA
TTTGAATCCAAATTACTAATTTATTTAAATATAAACTTTAGAAATATTAAAATAATAATAGTTTAAAAATAACTAATACT
ACAAAACATTAAAAAAAAAGAATTACGTTTTTCAATCAATTATTTATTATTCTGTTTTTTTTTCCACCGGTCAATGGATT
AACCAACAACACAAAGCCATATAGTAAAACAAGAAGATGAGTAGGTTGGGAGCGTGCAACAATGAAATAGTTCACCCACC
TTTCTCCTATTTATTACTACTTCCTTCTCCTCACGTCTCTCCTCTACATAGTAAGACCCAACTAAATATCTTCTTTTCTC
TCCATACACTTTTTCCAGATATTTCTAATCAACAAAACTG
>AT2G23910.3 | chr2:10174902-10177901 FORWARD LENGTH=3000
AGCTTGCTCCAAAGGCAGCCGACGGTGGAGTGCAACTCATTGTTCCACCAGGAAAATGGCTAACCGGAAGTTTCAACCTC
ACCAGCCATTTTACTTTGTTCATCCAAAAAGGTGCAACTATTCTTGCTTCTCAGGTATGAATGATTTCCATTTTTGCATT
ATATAAAACTGAAATTAGATAAATATATTTTGTGTAAGGAATTAGTCATTTATTTACATGTTTTTTATTTTGTGGTTTTT
CAAAAAATAGGATGAATCTGAATATCCAGTGGTTGCACCTTTGCCATCATACGGACAAGGAAGAGATGCAGCAGGACCAA
CATTTGCTAGTCTAATCTCTGGCACAAACCTAACTGATGTTGTTATCACCGGTAAGGTTAACCAAATTAATAATACAACA
ATTTAATGAATTAGTAGCAACAGTTTGGTGCTTTAACGACCAAGAATCAATGATATAAGATCTTAAGAATGTATTTTACG
TATAAAGACTAGAATTAATGGAATTTATTTGGTTAGGTAACAACGGAACGATCAACGGGCAAGGAAAGTACTGGTGGGTG
AAGTATCGCAGTGGTGGATTTAAGGGGATCACAAGACCTTACACAATCGAGATCATCTTCTCTCAAAACGTTCAGATCTC
GAACATCACAATCATCGATTCGCCTGCATGGAATATTCATCCTGTATATTGCAACAATGTCATCGTCAAAGGCGTTACCA
TTCTTGCTCCTATCGATTCTCCTAATACCGATGGAATCAACCCTGGTAAGTCCATATCCCACGCCACATTATATCAAAAC
GCTCTGATTTTTTGTTTGTGTTTCTAATCATCATATTGGCTTTATATTTTCACATGGCATTGTCATTTTGTTTTGACACA
CTTTTTTCTTCTTTATTAGATTCATGCACCAACACATTGATAGAAGACTGTTACGTAGTCTCGGGAGACGATTGCATCGC
CGTGAAGAGCGGTTGGGATCAGTTTGGTATCAAAGTCGGCATGCCAACTCAACAATTGTCTATCCGACGGCTCACATGCA
TCTCTCCCGACAGCGCTGGAATAGCACTCGGAAGTGAAATGTCCGGTGGAATCAAAGACGTTAGAATCGAAGACATTACA
TTACTTCAGACACAATCCGCTATCCGAATCAAAACCGCGGTTGGTCGTGGTGGTTATGTTAAGGATATTTTCGCCAGGAG
GTTCACAATGAAAACAATGAAATACGTTTTCTGGATGAGCGGTGCTTATAACCAACACCCCGCTTCCGGTTTTGATCCCA
AGGCTATGCCCGTGATTACGAATATCAACTACCGTGACATGACCGCGGATAATGTCACGCAACCTGCGAGGCTCGATGGG
TTCAAGAACGATCCTTTCACAAAGATATGTATGTCGAATATAAAGATTGATTTGGCTGCTGAGCCGAAGAAGTTGTTGTG
GAATTGTACAAGCATCTCTGGAGTTTCGAGCAAGGTTACACCTAAACCGTGTAGTTTGTTGCCGGAGAAAGGAGCACCGG
TGGACTGTGCTTTTCCGGTTGATAAGATTCCTATTGAATCTGTTGTCCTGAACAAATGCTCTGCTTAGAGATTGTGAACG
GAGATAATACTAATTTCCTCATAAATATATATACATTGTCTTTTTGCAATGTATATTAATTCCCTTAGAAGAAAATGTCC
CAGCTGTTATTTTATAAAGCTGATGGGTACATGCAATGGTTTTAGAATACGCATACGAAATTATACAATCAGTTTCGTGG
AATTAAATTAAAGTTTGAAACGACGATTATAAGCATATGTATCGAATTAGAGATTAAGCTTTCCTAGTTTTGTCTAGGAT
TGAATTCTTATGCGAGAGATGAAAATGTGATCTAAGCATCGCTAGACCCTAAACATTAATGGATAACAAAAGGATGTGTG
TTATATCTACATGGAATTTTTATGTCACATATCAAATTTTATGTATAGTTTAAAATGTAATTAAGTCCTTATCAAAACAT
ATATGTTTGGTTAGTGTTATACTGTAATTGATGTTTTTTTTACAAATATGTTAAATAGCGCATTGCATGGTTTATCACAT
TAACCAATGTTTTTGTGCTTGATGGCTCGATTTATGCGATGTGCTAAGTTGTCTTAGAAGACGGATCCTCGGTATATATT
CTTGTGACCTAAAGATATCCCACGGGCGACATCGCAACTAATTGATATGCAGAATAGACTAATAGTACAAAATTTGTCCG
TATCACATATTTTTTATGTCACTAGTTACTATAAAAAATAATTAAAATACAAGTCAACACATAACAAAAAGAATTATAAA
CTAATAAAATGATTAAAGTCGTTGATTAGTTTAAAATCTGCAACTAAAAATGATAATATTTGCAATAATATTTTTCATTT
TTATATTCCCTTTGTTCTACTCGTTTTATCTAATTATGTTTGGTTGGCACAACATATATATTCATTTTGATAATTCTACC
TATCTTTCTTTTAAGAACACTTGTCAGAATTCAGAACGTAAGATAAAGCTAACTCACAATGTCATCGTAAATCATCTTCA
CACCACAATCGCTACCTACTAACTTCTAGCTACTTTGTTGTCAACTTCTCATATTAACCTTCTCTTTTTTCACTATAGTA
TTTGAATCCAAATTACTAATTTATTTAAATATAAACTTTAGAAATATTAAAATAATAATAGTTTAAAAATAACTAATACT
ACAAAACATTAAAAAAAAAGAATTACGTTTTTCAATCAATTATTTATTATTCTGTTTTTTTTTCCACCGGTCAATGGATT
AACCAACAACACAAAGCCATATAGTAAAACAAGAAGATGAGTAGGTTGGGAGCGTGCAACAATGAAATAGTTCACCCACC
TTTCTCCTATTTATTACTACTTCCTTCTCCTCACGTCTCTCCTCTACATAGTAAGACCCAACTAAATATCTTCTTTTCTC
TCCATACACTTTTTCCAGATATTTCTAATCAACAAAACTG
>AT2G23910.4 | chr2:10175162-10178161 FORWARD LENGTH=3000
AATATCCAGTGGTTGCACCTTTGCCATCATACGGACAAGGAAGAGATGCAGCAGGACCAACATTTGCTAGTCTAATCTCT
GGCACAAACCTAACTGATGTTGTTATCACCGGTAAGGTTAACCAAATTAATAATACAACAATTTAATGAATTAGTAGCAA
CAGTTTGGTGCTTTAACGACCAAGAATCAATGATATAAGATCTTAAGAATGTATTTTACGTATAAAGACTAGAATTAATG
GAATTTATTTGGTTAGGTAACAACGGAACGATCAACGGGCAAGGAAAGTACTGGTGGGTGAAGTATCGCAGTGGTGGATT
TAAGGGGATCACAAGACCTTACACAATCGAGATCATCTTCTCTCAAAACGTTCAGATCTCGAACATCACAATCATCGATT
CGCCTGCATGGAATATTCATCCTGTATATTGCAACAATGTCATCGTCAAAGGCGTTACCATTCTTGCTCCTATCGATTCT
CCTAATACCGATGGAATCAACCCTGGTAAGTCCATATCCCACGCCACATTATATCAAAACGCTCTGATTTTTTGTTTGTG
TTTCTAATCATCATATTGGCTTTATATTTTCACATGGCATTGTCATTTTGTTTTGACACACTTTTTTCTTCTTTATTAGA
TTCATGCACCAACACATTGATAGAAGACTGTTACGTAGTCTCGGGAGACGATTGCATCGCCGTGAAGAGCGGTTGGGATC
AGTTTGGTATCAAAGTCGGCATGCCAACTCAACAATTGTCTATCCGACGGCTCACATGCATCTCTCCCGACAGCGCTGGA
ATAGCACTCGGAAGTGAAATGTCCGGTGGAATCAAAGACGTTAGAATCGAAGACATTACATTACTTCAGACACAATCCGC
TATCCGAATCAAAACCGCGGTTGGTCGTGGTGGTTATGTTAAGGATATTTTCGCCAGGAGGTTCACAATGAAAACAATGA
AATACGTTTTCTGGATGAGCGGTGCTTATAACCAACACCCCGCTTCCGGTTTTGATCCCAAGGCTATGCCCGTGATTACG
AATATCAACTACCGTGACATGACCGCGGATAATGTCACGCAACCTGCGAGGCTCGATGGGTTCAAGAACGATCCTTTCAC
AAAGATATGTATGTCGAATATAAAGATTGATTTGGCTGCTGAGCCGAAGAAGTTGTTGTGGAATTGTACAAGCATCTCTG
GAGTTTCGAGCAAGGTTACACCTAAACCGTGTAGTTTGTTGCCGGAGAAAGGAGCACCGGTGGACTGTGCTTTTCCGGTT
GATAAGATTCCTATTGAATCTGTTGTCCTGAACAAATGCTCTGCTTAGAGATTGTGAACGGAGATAATACTAATTTCCTC
ATAAATATATATACATTGTCTTTTTGCAATGTATATTAATTCCCTTAGAAGAAAATGTCCCAGCTGTTATTTTATAAAGC
TGATGGGTACATGCAATGGTTTTAGAATACGCATACGAAATTATACAATCAGTTTCGTGGAATTAAATTAAAGTTTGAAA
CGACGATTATAAGCATATGTATCGAATTAGAGATTAAGCTTTCCTAGTTTTGTCTAGGATTGAATTCTTATGCGAGAGAT
GAAAATGTGATCTAAGCATCGCTAGACCCTAAACATTAATGGATAACAAAAGGATGTGTGTTATATCTACATGGAATTTT
TATGTCACATATCAAATTTTATGTATAGTTTAAAATGTAATTAAGTCCTTATCAAAACATATATGTTTGGTTAGTGTTAT
ACTGTAATTGATGTTTTTTTTACAAATATGTTAAATAGCGCATTGCATGGTTTATCACATTAACCAATGTTTTTGTGCTT
GATGGCTCGATTTATGCGATGTGCTAAGTTGTCTTAGAAGACGGATCCTCGGTATATATTCTTGTGACCTAAAGATATCC
CACGGGCGACATCGCAACTAATTGATATGCAGAATAGACTAATAGTACAAAATTTGTCCGTATCACATATTTTTTATGTC
ACTAGTTACTATAAAAAATAATTAAAATACAAGTCAACACATAACAAAAAGAATTATAAACTAATAAAATGATTAAAGTC
GTTGATTAGTTTAAAATCTGCAACTAAAAATGATAATATTTGCAATAATATTTTTCATTTTTATATTCCCTTTGTTCTAC
TCGTTTTATCTAATTATGTTTGGTTGGCACAACATATATATTCATTTTGATAATTCTACCTATCTTTCTTTTAAGAACAC
TTGTCAGAATTCAGAACGTAAGATAAAGCTAACTCACAATGTCATCGTAAATCATCTTCACACCACAATCGCTACCTACT
AACTTCTAGCTACTTTGTTGTCAACTTCTCATATTAACCTTCTCTTTTTTCACTATAGTATTTGAATCCAAATTACTAAT
TTATTTAAATATAAACTTTAGAAATATTAAAATAATAATAGTTTAAAAATAACTAATACTACAAAACATTAAAAAAAAAG
AATTACGTTTTTCAATCAATTATTTATTATTCTGTTTTTTTTTCCACCGGTCAATGGATTAACCAACAACACAAAGCCAT
ATAGTAAAACAAGAAGATGAGTAGGTTGGGAGCGTGCAACAATGAAATAGTTCACCCACCTTTCTCCTATTTATTACTAC
TTCCTTCTCCTCACGTCTCTCCTCTACATAGTAAGACCCAACTAAATATCTTCTTTTCTCTCCATACACTTTTTCCAGAT
ATTTCTAATCAACAAAACTGATGAATCAAGAAAAGACCATTTCTTGTTGTTGTGTTCTTGATGCTTCCACTTATGTTGGT
TTCTGGATTCTCAAGAGATTGCTCACTAGAGGTTACTCTGTTCACGCAGCTATCCGTAAAAACGGTAAAAAAATCTATCA
AACTCTTTTTTCAATTGATTTCAAGGATTTTGAGACAAATGATTTGTTTATCTGGCCAAATTCACTAATGGTGCTATAAA
GTTTCCAACCTTTAATTGGTTCCAATCAATTTTTGAGGCA
>AT2G23930.1 | chr2:10179353-10182352 FORWARD LENGTH=3000
AATCAGGTACATATATATACTACATTCATGTAACTAATAATGTAATTGTTCTGGCTATGTATGTGATTGTAGGAGCTGCA
CAAATGTATGAGAACGGTGTGTTAGCGTACGTAGATGTTGAATTTGTAGCGGATGTTCACATTCGAGCATTCGAGGATAC
TTCGGCTTGTGGTAGATACTTTTGCTTCAACCAAATTGTGAACACGGAAGAAGAAGCTCTCAAGCTTGTACAAACTCTAT
CTCCTTTAATACCTATGCCACCAAGGTAATTATTATTACTATTATTGTTATTATCATTACTACTATATAATTTATTATTT
TATAGTTATAATATATGATTTAGGCATGAGAAAGAAATGCAAGGAAGTGAAGTTTATGAAGAGAGATTGAGAAACAAGAA
ACTAAACAAGCTGGTGGAAGCTGGATTTGCTTGTTAATTACATGAAGAGAGATGTTATAAATTAAAGGGCAAGAAAATAA
CAAAGAAATTTTATAGTAAGAGTTGTTTGTTTACTTATTTTTTTAATTATTGTACTCTCAATTCAGTATTTTATATATCT
ATATTTTATTTTATTTTGAAATGAAAGGAAAATATGTGTTACTCATAGAAAAGTGAGTATTTTTTTTTTGGTTTTAATGT
GAGAAAAGTGAGTATTTATTACTTGTATGTCATTATTTATGGAATATATGATGAGGCTAGGTAGCAACAAATAATAAGAA
AATGAGAAAAGCATTATACAGTTTTGTACTAAACTACACATTTGCAAGCTAAGAAGGAAATAAATTTTGACATGTGCTTG
ATGTAATTTATGAGTTGTCAACTTTAAAGTATATAGCTAACTGTTGATGAATGATTTATCATTAACATTTTTAAAAAAAA
TTAGATACAATTTGAAACGTGTAATAAATGATGAGCATATATCCATACATTTTGTTTGTAATGGGTTTCTGATTTATCCA
CACTTCAGTTTCTGCAAGCTGTGATGTTAGACATGATAAAATCACACAAACAATTCAGAGACATACAAAATCAGGATTGT
GAAGCAGGATTTAAAGTATATAGCTTAGTTTTTTTTGTATTTTTTTTTAACAGCAAAATCAATATTCACGTTTTAGACAT
CAGAAAATGAAGCAGGATTTGCAAGTTTGAGAGTTAAAAGTCAGTCATTAACAAAATCAAAATCTCAAATGCATCCACGA
TTTATTAATACAACATAAATAATGCAATACGATCCAAAAGAAACTACAAAAATAAAATTTAAGGTTCGGTCTTCTCAAAA
AAGATCAAGGTTTTGTCTTCTTGGTATGTCCATCATGAAGTTTCTTCTATGGGACGTTCTTTAAATTTGCATGATATAGA
TCAAGATGGGTTGTTGCCATATGCGAGGATGATGTTGAATTGCCTCTGCTGGACCAACGTTTCAAGGACACTAAAATTTT
AATGTCTTTGGCAGGACCGGCTATAAAATTTTGGGGTCAAAACTCAAACAAAATAATTTAAGATTATTAAAAAAAAAAGT
GGAGCCAATTATCGTAAAATAAAAGTATTATTAACAGTATATTGAAATTTTAAAGTCTTGAACCACACTTTTGATCATAT
GAGATAATATGTTTTGGTGGTGTTTTAAGAGCAAAACTAAAGGAGATGGGAAACTCGATATTTGGTCGATGTGGGATGAG
TGTAGACAACTTCAAGGCTGTGAAGATCCCAACACCGGCTCTTACTCCATTTCTTTTCAAAACTAGTCGATACATTCTCA
TACACAACTTATTATTAATAGGTTTCAGTGTTTTACATCAACCAATTTTATATTAATCGTTTATTTATATTTATTTTGTT
GTCGATGAATCGGTATTAGAAATTGAGAGCTTGTGGCATGGTATATCTGTACATTCAAGTATTACAGTGGAGAAATTTTT
ATTTTGGACTGATATATTGTTGTTATCCCGAGCTAAATTTGTAAATAGGAAACACAAATTGAAACTTATAAAGTAAATCG
CGAGAAAAATCAATTGATTATTAGAGAAATACTAAACAATCTGAAATGCAAATCGTTCGCTCAAAGTAAGCTCACGATTA
CACAACGATCAACATAGACTGCTATTGCTACATCACCAGAGTATTTCTTTGTCTCTCTCTCAACAATCTAGAAAAGCATA
AAGCTTATGAGATGTAAAGGTAGAAAAATTTAGAGAAATATTTATCATTTTTCAATTAAAAATATAATAAGAGAAAAATG
ATAATGCATTATGTTTAAATAATATATATATATAAAGAAAAAAATTTAACCTTGTGAAATTTATAATTTTGTTAGTCTAA
ATATAGTATATGTAGATAAAATATAAAATTAGTGAGTATAATAGATGTGTCACCACTTACCACTTATTACCTAAATTAAA
TTCATTATAATGCATATTGGTGGCAGAAAAATTGTATATGTAATGCTGAAAAACAAAATGGTATATGTAATATCATTCGA
TAGAAACAATTCGAACAATTGGCCGCATTAGAACTACAATGACATAAAAATGTCTTCGTCATTTTAATTTTTTTCTTATC
ATTTTTGATGTTGTGGTGAAATTTTAGTGTAACTTTTAAAATTTATCGATTGGTGAAATCAAAAATATTTGATCAATTGG
TTAGACGCTAAATATTTGATCAATTGGTTAGACCACAACAAAAATATTTAATTAATTGGTTAGACGATTGTAAGATATTA
CATCAGATTAATAGCGTCTAGAGAATACACTTCGACGAAAAAGGAAAATCACTTAAAAAAAAAAAAAAAAATACACTTCG
ACGAAACATGTCAATAGTCATATGAGTTGGGCCTTATAGTTTATTGGGCCTGAGTAGATTATTGGGCTTAAAGGAGTAGT
AAAAAACAAGAAGACGCTAACACTAGACTTCCAAAAATCAAAACTTTAGGGTTTCAGAGCAAACTCTGTCTTCTTCAAGC
CGAGAGCGAAAACCCTAAGCTCAATTCCGATTTTGCAACT
>AT2G23930.2 | chr2:10179781-10182780 FORWARD LENGTH=3000
GCTTGTTAATTACATGAAGAGAGATGTTATAAATTAAAGGGCAAGAAAATAACAAAGAAATTTTATAGTAAGAGTTGTTT
GTTTACTTATTTTTTTAATTATTGTACTCTCAATTCAGTATTTTATATATCTATATTTTATTTTATTTTGAAATGAAAGG
AAAATATGTGTTACTCATAGAAAAGTGAGTATTTTTTTTTTGGTTTTAATGTGAGAAAAGTGAGTATTTATTACTTGTAT
GTCATTATTTATGGAATATATGATGAGGCTAGGTAGCAACAAATAATAAGAAAATGAGAAAAGCATTATACAGTTTTGTA
CTAAACTACACATTTGCAAGCTAAGAAGGAAATAAATTTTGACATGTGCTTGATGTAATTTATGAGTTGTCAACTTTAAA
GTATATAGCTAACTGTTGATGAATGATTTATCATTAACATTTTTAAAAAAAATTAGATACAATTTGAAACGTGTAATAAA
TGATGAGCATATATCCATACATTTTGTTTGTAATGGGTTTCTGATTTATCCACACTTCAGTTTCTGCAAGCTGTGATGTT
AGACATGATAAAATCACACAAACAATTCAGAGACATACAAAATCAGGATTGTGAAGCAGGATTTAAAGTATATAGCTTAG
TTTTTTTTGTATTTTTTTTTAACAGCAAAATCAATATTCACGTTTTAGACATCAGAAAATGAAGCAGGATTTGCAAGTTT
GAGAGTTAAAAGTCAGTCATTAACAAAATCAAAATCTCAAATGCATCCACGATTTATTAATACAACATAAATAATGCAAT
ACGATCCAAAAGAAACTACAAAAATAAAATTTAAGGTTCGGTCTTCTCAAAAAAGATCAAGGTTTTGTCTTCTTGGTATG
TCCATCATGAAGTTTCTTCTATGGGACGTTCTTTAAATTTGCATGATATAGATCAAGATGGGTTGTTGCCATATGCGAGG
ATGATGTTGAATTGCCTCTGCTGGACCAACGTTTCAAGGACACTAAAATTTTAATGTCTTTGGCAGGACCGGCTATAAAA
TTTTGGGGTCAAAACTCAAACAAAATAATTTAAGATTATTAAAAAAAAAAGTGGAGCCAATTATCGTAAAATAAAAGTAT
TATTAACAGTATATTGAAATTTTAAAGTCTTGAACCACACTTTTGATCATATGAGATAATATGTTTTGGTGGTGTTTTAA
GAGCAAAACTAAAGGAGATGGGAAACTCGATATTTGGTCGATGTGGGATGAGTGTAGACAACTTCAAGGCTGTGAAGATC
CCAACACCGGCTCTTACTCCATTTCTTTTCAAAACTAGTCGATACATTCTCATACACAACTTATTATTAATAGGTTTCAG
TGTTTTACATCAACCAATTTTATATTAATCGTTTATTTATATTTATTTTGTTGTCGATGAATCGGTATTAGAAATTGAGA
GCTTGTGGCATGGTATATCTGTACATTCAAGTATTACAGTGGAGAAATTTTTATTTTGGACTGATATATTGTTGTTATCC
CGAGCTAAATTTGTAAATAGGAAACACAAATTGAAACTTATAAAGTAAATCGCGAGAAAAATCAATTGATTATTAGAGAA
ATACTAAACAATCTGAAATGCAAATCGTTCGCTCAAAGTAAGCTCACGATTACACAACGATCAACATAGACTGCTATTGC
TACATCACCAGAGTATTTCTTTGTCTCTCTCTCAACAATCTAGAAAAGCATAAAGCTTATGAGATGTAAAGGTAGAAAAA
TTTAGAGAAATATTTATCATTTTTCAATTAAAAATATAATAAGAGAAAAATGATAATGCATTATGTTTAAATAATATATA
TATATAAAGAAAAAAATTTAACCTTGTGAAATTTATAATTTTGTTAGTCTAAATATAGTATATGTAGATAAAATATAAAA
TTAGTGAGTATAATAGATGTGTCACCACTTACCACTTATTACCTAAATTAAATTCATTATAATGCATATTGGTGGCAGAA
AAATTGTATATGTAATGCTGAAAAACAAAATGGTATATGTAATATCATTCGATAGAAACAATTCGAACAATTGGCCGCAT
TAGAACTACAATGACATAAAAATGTCTTCGTCATTTTAATTTTTTTCTTATCATTTTTGATGTTGTGGTGAAATTTTAGT
GTAACTTTTAAAATTTATCGATTGGTGAAATCAAAAATATTTGATCAATTGGTTAGACGCTAAATATTTGATCAATTGGT
TAGACCACAACAAAAATATTTAATTAATTGGTTAGACGATTGTAAGATATTACATCAGATTAATAGCGTCTAGAGAATAC
ACTTCGACGAAAAAGGAAAATCACTTAAAAAAAAAAAAAAAAATACACTTCGACGAAACATGTCAATAGTCATATGAGTT
GGGCCTTATAGTTTATTGGGCCTGAGTAGATTATTGGGCTTAAAGGAGTAGTAAAAAACAAGAAGACGCTAACACTAGAC
TTCCAAAAATCAAAACTTTAGGGTTTCAGAGCAAACTCTGTCTTCTTCAAGCCGAGAGCGAAAACCCTAAGCTCAATTCC
GATTTTGCAACTATGAGTCGTTCAGGTCAGCCTCCGGATCTTAAGAAGTAAGCCCTTGTTCTTATTTCTCTCTTTCTGTT
TCTATATCTTCGTGTTTCTGATTTAATTTTTGTGCTTAATCTGTTGTTTGTTTTTGTTTCGTTCGATGCAGGTACATGGA
TAAGAAGCTCCAAAGTAAGTTCAATATCTTCATCTTCTTTTATCGATAGTTAGGGAACTTCAGTTTTGTATAACACATTA
GCTGAGATGTGATTGCAACTTTATTCTGTGAATCGAACTGGATTTGGTATTACTGATTTTAGTTATAGTGTCTAGAATCG
AACTCAAAGTAGTTTTTTTTTGGTGATTGTGTTTTGATTTTAGCAAAGAGTGGATTTTTTCTTGATGTGTTGAGATTGAT
GAATTGTATTTGAAATGCAGTCAAGCTTAATGCTAACCGA
>AT2G23940.1 | chr2:10181199-10184198 FORWARD LENGTH=3000
GAATCGGTATTAGAAATTGAGAGCTTGTGGCATGGTATATCTGTACATTCAAGTATTACAGTGGAGAAATTTTTATTTTG
GACTGATATATTGTTGTTATCCCGAGCTAAATTTGTAAATAGGAAACACAAATTGAAACTTATAAAGTAAATCGCGAGAA
AAATCAATTGATTATTAGAGAAATACTAAACAATCTGAAATGCAAATCGTTCGCTCAAAGTAAGCTCACGATTACACAAC
GATCAACATAGACTGCTATTGCTACATCACCAGAGTATTTCTTTGTCTCTCTCTCAACAATCTAGAAAAGCATAAAGCTT
ATGAGATGTAAAGGTAGAAAAATTTAGAGAAATATTTATCATTTTTCAATTAAAAATATAATAAGAGAAAAATGATAATG
CATTATGTTTAAATAATATATATATATAAAGAAAAAAATTTAACCTTGTGAAATTTATAATTTTGTTAGTCTAAATATAG
TATATGTAGATAAAATATAAAATTAGTGAGTATAATAGATGTGTCACCACTTACCACTTATTACCTAAATTAAATTCATT
ATAATGCATATTGGTGGCAGAAAAATTGTATATGTAATGCTGAAAAACAAAATGGTATATGTAATATCATTCGATAGAAA
CAATTCGAACAATTGGCCGCATTAGAACTACAATGACATAAAAATGTCTTCGTCATTTTAATTTTTTTCTTATCATTTTT
GATGTTGTGGTGAAATTTTAGTGTAACTTTTAAAATTTATCGATTGGTGAAATCAAAAATATTTGATCAATTGGTTAGAC
GCTAAATATTTGATCAATTGGTTAGACCACAACAAAAATATTTAATTAATTGGTTAGACGATTGTAAGATATTACATCAG
ATTAATAGCGTCTAGAGAATACACTTCGACGAAAAAGGAAAATCACTTAAAAAAAAAAAAAAAAATACACTTCGACGAAA
CATGTCAATAGTCATATGAGTTGGGCCTTATAGTTTATTGGGCCTGAGTAGATTATTGGGCTTAAAGGAGTAGTAAAAAA
CAAGAAGACGCTAACACTAGACTTCCAAAAATCAAAACTTTAGGGTTTCAGAGCAAACTCTGTCTTCTTCAAGCCGAGAG
CGAAAACCCTAAGCTCAATTCCGATTTTGCAACTATGAGTCGTTCAGGTCAGCCTCCGGATCTTAAGAAGTAAGCCCTTG
TTCTTATTTCTCTCTTTCTGTTTCTATATCTTCGTGTTTCTGATTTAATTTTTGTGCTTAATCTGTTGTTTGTTTTTGTT
TCGTTCGATGCAGGTACATGGATAAGAAGCTCCAAAGTAAGTTCAATATCTTCATCTTCTTTTATCGATAGTTAGGGAAC
TTCAGTTTTGTATAACACATTAGCTGAGATGTGATTGCAACTTTATTCTGTGAATCGAACTGGATTTGGTATTACTGATT
TTAGTTATAGTGTCTAGAATCGAACTCAAAGTAGTTTTTTTTTGGTGATTGTGTTTTGATTTTAGCAAAGAGTGGATTTT
TTCTTGATGTGTTGAGATTGATGAATTGTATTTGAAATGCAGTCAAGCTTAATGCTAACCGAATGGTTACTGGAACTCTT
CGTGGGTTTGATCAGTTCATGAATCTTGTTGTGGATAACACTGTTGAGGTGAACGGTAACGACAAAACCGACATCGGGAT
GGTGGTAAGTCTCTCGATTCTGTGTCCCTTTGTCGTTAATCTTCTGCTGCTCTTGACTGATGTTTTACTTTGGTTTTGGG
AGCAGGTGATTAGAGGAAACAGCATTGTCACTGTTGAAGCTCTTGAACCAGTGGGCAGATCTTCTTAGCTCGTTATATTC
ATTGGTTATGATCTTTTTGTACTAAGCACTAGCTATGAGAAATCTTGGTGGTAGATTCGCAGTTACGATGAATTGATTCT
GTAAGAAGTCTACATGAATACTCTTTTCTTGTACTAAAAAGATTGCAATGAACCCCCACCGATGAATGTGATGGCTTGTA
CTTTTCACTCTTGATACAATGCTCAAACCTCTATTAGTCATCTTCTTAGCTTGGTTTATGCATCCATAGTCATCTTTGTT
TTGGTACTAAGCATTAGTTCTGAGGAAACTTGATGGTAGATTTGCAGTTATTATAAATTGATCAAGAAGTCCACATCAAT
ATTCTTGTGCTTTTACTCTGGATCCACTGCTTTGATCTTATATCTTCATCCCTTCTGTTAATGCTTAGTTGCTCTTTTTC
TCTTTTTGTAATGAATGAGACTTTAAAGAAGACAAAAAATGCAGACAATGTAAAATGCAAAGAACATAAACAAGTCTTAC
ATGTTGAGTTCATTGCCGAGAGGCTCCCATTTATCATGAGCGATTAGGACGACATCGATTTCAACCATGTTGACACAAAG
TTTACTGAACTTGAAACAGAATGTGTATCAAAACTTGAAAATGTGATTGTGTCACTGTCAAGCACATAACCTAAATTTTA
CGATCTTTCCCAAAGCGCCAAAAGTAAAGCGGACAAGCGAATTCTACGAAACCAACAAGCCGCCACTGTGAGTGTCTCTC
TCTCGCTCCCTCTCCCTCCCTCTCCCTGAAAGATTATCATGCTTCTTGTGGTGAAGCTGATGGCTTTTCCTTGATTTCAG
TACATTGCAAGTCTTAGTCAGGCACTGGCCTATTGTCATGGAAAATGTGTGATTCACGGAGACATCAAACTTAATAATTT
GTGATCATGAGGTATATATGGTTAAAGTGTTTTTGCATTGAGAATTCGGGATATTCATTATTTGCAGCTTCTTGTTAAGG
ATCCCTCAAAACAACTTTCCGTGGATTGTCAAGAACGCAGATCCGAAAGCTCAATTGGGCCTATTTACAGGCTTAGGCCC
ATATACTACTAGATTCATCGGAAGCGAAACAGTGAGCGTCGTTGTCTTTTTCAATAACCTCTGCTTCGCCGGAAAAACAA
ACAGACGACGACTATTGAGAGCTAAAATCCGAGATTAAGA
>AT2G23940.3 | chr2:10181199-10184198 FORWARD LENGTH=3000
GAATCGGTATTAGAAATTGAGAGCTTGTGGCATGGTATATCTGTACATTCAAGTATTACAGTGGAGAAATTTTTATTTTG
GACTGATATATTGTTGTTATCCCGAGCTAAATTTGTAAATAGGAAACACAAATTGAAACTTATAAAGTAAATCGCGAGAA
AAATCAATTGATTATTAGAGAAATACTAAACAATCTGAAATGCAAATCGTTCGCTCAAAGTAAGCTCACGATTACACAAC
GATCAACATAGACTGCTATTGCTACATCACCAGAGTATTTCTTTGTCTCTCTCTCAACAATCTAGAAAAGCATAAAGCTT
ATGAGATGTAAAGGTAGAAAAATTTAGAGAAATATTTATCATTTTTCAATTAAAAATATAATAAGAGAAAAATGATAATG
CATTATGTTTAAATAATATATATATATAAAGAAAAAAATTTAACCTTGTGAAATTTATAATTTTGTTAGTCTAAATATAG
TATATGTAGATAAAATATAAAATTAGTGAGTATAATAGATGTGTCACCACTTACCACTTATTACCTAAATTAAATTCATT
ATAATGCATATTGGTGGCAGAAAAATTGTATATGTAATGCTGAAAAACAAAATGGTATATGTAATATCATTCGATAGAAA
CAATTCGAACAATTGGCCGCATTAGAACTACAATGACATAAAAATGTCTTCGTCATTTTAATTTTTTTCTTATCATTTTT
GATGTTGTGGTGAAATTTTAGTGTAACTTTTAAAATTTATCGATTGGTGAAATCAAAAATATTTGATCAATTGGTTAGAC
GCTAAATATTTGATCAATTGGTTAGACCACAACAAAAATATTTAATTAATTGGTTAGACGATTGTAAGATATTACATCAG
ATTAATAGCGTCTAGAGAATACACTTCGACGAAAAAGGAAAATCACTTAAAAAAAAAAAAAAAAATACACTTCGACGAAA
CATGTCAATAGTCATATGAGTTGGGCCTTATAGTTTATTGGGCCTGAGTAGATTATTGGGCTTAAAGGAGTAGTAAAAAA
CAAGAAGACGCTAACACTAGACTTCCAAAAATCAAAACTTTAGGGTTTCAGAGCAAACTCTGTCTTCTTCAAGCCGAGAG
CGAAAACCCTAAGCTCAATTCCGATTTTGCAACTATGAGTCGTTCAGGTCAGCCTCCGGATCTTAAGAAGTAAGCCCTTG
TTCTTATTTCTCTCTTTCTGTTTCTATATCTTCGTGTTTCTGATTTAATTTTTGTGCTTAATCTGTTGTTTGTTTTTGTT
TCGTTCGATGCAGGTACATGGATAAGAAGCTCCAAAGTAAGTTCAATATCTTCATCTTCTTTTATCGATAGTTAGGGAAC
TTCAGTTTTGTATAACACATTAGCTGAGATGTGATTGCAACTTTATTCTGTGAATCGAACTGGATTTGGTATTACTGATT
TTAGTTATAGTGTCTAGAATCGAACTCAAAGTAGTTTTTTTTTGGTGATTGTGTTTTGATTTTAGCAAAGAGTGGATTTT
TTCTTGATGTGTTGAGATTGATGAATTGTATTTGAAATGCAGTCAAGCTTAATGCTAACCGAATGGTTACTGGAACTCTT
CGTGGGTTTGATCAGTTCATGAATCTTGTTGTGGATAACACTGTTGAGGTGAACGGTAACGACAAAACCGACATCGGGAT
GGTGGTAAGTCTCTCGATTCTGTGTCCCTTTGTCGTTAATCTTCTGCTGCTCTTGACTGATGTTTTACTTTGGTTTTGGG
AGCAGGTGATTAGAGGAAACAGCATTGTCACTGTTGAAGCTCTTGAACCAGTGGGCAGATCTTCTTAGCTCGTTATATTC
ATTGGTTATGATCTTTTTGTACTAAGCACTAGCTATGAGAAATCTTGGTGGTAGATTCGCAGTTACGATGAATTGATTCT
GTAAGAAGTCTACATGAATACTCTTTTCTTGTACTAAAAAGATTGCAATGAACCCCCACCGATGAATGTGATGGCTTGTA
CTTTTCACTCTTGATACAATGCTCAAACCTCTATTAGTCATCTTCTTAGCTTGGTTTATGCATCCATAGTCATCTTTGTT
TTGGTACTAAGCATTAGTTCTGAGGAAACTTGATGGTAGATTTGCAGTTATTATAAATTGATCAAGAAGTCCACATCAAT
ATTCTTGTGCTTTTACTCTGGATCCACTGCTTTGATCTTATATCTTCATCCCTTCTGTTAATGCTTAGTTGCTCTTTTTC
TCTTTTTGTAATGAATGAGACTTTAAAGAAGACAAAAAATGCAGACAATGTAAAATGCAAAGAACATAAACAAGTCTTAC
ATGTTGAGTTCATTGCCGAGAGGCTCCCATTTATCATGAGCGATTAGGACGACATCGATTTCAACCATGTTGACACAAAG
TTTACTGAACTTGAAACAGAATGTGTATCAAAACTTGAAAATGTGATTGTGTCACTGTCAAGCACATAACCTAAATTTTA
CGATCTTTCCCAAAGCGCCAAAAGTAAAGCGGACAAGCGAATTCTACGAAACCAACAAGCCGCCACTGTGAGTGTCTCTC
TCTCGCTCCCTCTCCCTCCCTCTCCCTGAAAGATTATCATGCTTCTTGTGGTGAAGCTGATGGCTTTTCCTTGATTTCAG
TACATTGCAAGTCTTAGTCAGGCACTGGCCTATTGTCATGGAAAATGTGTGATTCACGGAGACATCAAACTTAATAATTT
GTGATCATGAGGTATATATGGTTAAAGTGTTTTTGCATTGAGAATTCGGGATATTCATTATTTGCAGCTTCTTGTTAAGG
ATCCCTCAAAACAACTTTCCGTGGATTGTCAAGAACGCAGATCCGAAAGCTCAATTGGGCCTATTTACAGGCTTAGGCCC
ATATACTACTAGATTCATCGGAAGCGAAACAGTGAGCGTCGTTGTCTTTTTCAATAACCTCTGCTTCGCCGGAAAAACAA
ACAGACGACGACTATTGAGAGCTAAAATCCGAGATTAAGA
>AT2G23940.2 | chr2:10181199-10184198 FORWARD LENGTH=3000
GAATCGGTATTAGAAATTGAGAGCTTGTGGCATGGTATATCTGTACATTCAAGTATTACAGTGGAGAAATTTTTATTTTG
GACTGATATATTGTTGTTATCCCGAGCTAAATTTGTAAATAGGAAACACAAATTGAAACTTATAAAGTAAATCGCGAGAA
AAATCAATTGATTATTAGAGAAATACTAAACAATCTGAAATGCAAATCGTTCGCTCAAAGTAAGCTCACGATTACACAAC
GATCAACATAGACTGCTATTGCTACATCACCAGAGTATTTCTTTGTCTCTCTCTCAACAATCTAGAAAAGCATAAAGCTT
ATGAGATGTAAAGGTAGAAAAATTTAGAGAAATATTTATCATTTTTCAATTAAAAATATAATAAGAGAAAAATGATAATG
CATTATGTTTAAATAATATATATATATAAAGAAAAAAATTTAACCTTGTGAAATTTATAATTTTGTTAGTCTAAATATAG
TATATGTAGATAAAATATAAAATTAGTGAGTATAATAGATGTGTCACCACTTACCACTTATTACCTAAATTAAATTCATT
ATAATGCATATTGGTGGCAGAAAAATTGTATATGTAATGCTGAAAAACAAAATGGTATATGTAATATCATTCGATAGAAA
CAATTCGAACAATTGGCCGCATTAGAACTACAATGACATAAAAATGTCTTCGTCATTTTAATTTTTTTCTTATCATTTTT
GATGTTGTGGTGAAATTTTAGTGTAACTTTTAAAATTTATCGATTGGTGAAATCAAAAATATTTGATCAATTGGTTAGAC
GCTAAATATTTGATCAATTGGTTAGACCACAACAAAAATATTTAATTAATTGGTTAGACGATTGTAAGATATTACATCAG
ATTAATAGCGTCTAGAGAATACACTTCGACGAAAAAGGAAAATCACTTAAAAAAAAAAAAAAAAATACACTTCGACGAAA
CATGTCAATAGTCATATGAGTTGGGCCTTATAGTTTATTGGGCCTGAGTAGATTATTGGGCTTAAAGGAGTAGTAAAAAA
CAAGAAGACGCTAACACTAGACTTCCAAAAATCAAAACTTTAGGGTTTCAGAGCAAACTCTGTCTTCTTCAAGCCGAGAG
CGAAAACCCTAAGCTCAATTCCGATTTTGCAACTATGAGTCGTTCAGGTCAGCCTCCGGATCTTAAGAAGTAAGCCCTTG
TTCTTATTTCTCTCTTTCTGTTTCTATATCTTCGTGTTTCTGATTTAATTTTTGTGCTTAATCTGTTGTTTGTTTTTGTT
TCGTTCGATGCAGGTACATGGATAAGAAGCTCCAAAGTAAGTTCAATATCTTCATCTTCTTTTATCGATAGTTAGGGAAC
TTCAGTTTTGTATAACACATTAGCTGAGATGTGATTGCAACTTTATTCTGTGAATCGAACTGGATTTGGTATTACTGATT
TTAGTTATAGTGTCTAGAATCGAACTCAAAGTAGTTTTTTTTTGGTGATTGTGTTTTGATTTTAGCAAAGAGTGGATTTT
TTCTTGATGTGTTGAGATTGATGAATTGTATTTGAAATGCAGTCAAGCTTAATGCTAACCGAATGGTTACTGGAACTCTT
CGTGGGTTTGATCAGTTCATGAATCTTGTTGTGGATAACACTGTTGAGGTGAACGGTAACGACAAAACCGACATCGGGAT
GGTGGTAAGTCTCTCGATTCTGTGTCCCTTTGTCGTTAATCTTCTGCTGCTCTTGACTGATGTTTTACTTTGGTTTTGGG
AGCAGGTGATTAGAGGAAACAGCATTGTCACTGTTGAAGCTCTTGAACCAGTGGGCAGATCTTCTTAGCTCGTTATATTC
ATTGGTTATGATCTTTTTGTACTAAGCACTAGCTATGAGAAATCTTGGTGGTAGATTCGCAGTTACGATGAATTGATTCT
GTAAGAAGTCTACATGAATACTCTTTTCTTGTACTAAAAAGATTGCAATGAACCCCCACCGATGAATGTGATGGCTTGTA
CTTTTCACTCTTGATACAATGCTCAAACCTCTATTAGTCATCTTCTTAGCTTGGTTTATGCATCCATAGTCATCTTTGTT
TTGGTACTAAGCATTAGTTCTGAGGAAACTTGATGGTAGATTTGCAGTTATTATAAATTGATCAAGAAGTCCACATCAAT
ATTCTTGTGCTTTTACTCTGGATCCACTGCTTTGATCTTATATCTTCATCCCTTCTGTTAATGCTTAGTTGCTCTTTTTC
TCTTTTTGTAATGAATGAGACTTTAAAGAAGACAAAAAATGCAGACAATGTAAAATGCAAAGAACATAAACAAGTCTTAC
ATGTTGAGTTCATTGCCGAGAGGCTCCCATTTATCATGAGCGATTAGGACGACATCGATTTCAACCATGTTGACACAAAG
TTTACTGAACTTGAAACAGAATGTGTATCAAAACTTGAAAATGTGATTGTGTCACTGTCAAGCACATAACCTAAATTTTA
CGATCTTTCCCAAAGCGCCAAAAGTAAAGCGGACAAGCGAATTCTACGAAACCAACAAGCCGCCACTGTGAGTGTCTCTC
TCTCGCTCCCTCTCCCTCCCTCTCCCTGAAAGATTATCATGCTTCTTGTGGTGAAGCTGATGGCTTTTCCTTGATTTCAG
TACATTGCAAGTCTTAGTCAGGCACTGGCCTATTGTCATGGAAAATGTGTGATTCACGGAGACATCAAACTTAATAATTT
GTGATCATGAGGTATATATGGTTAAAGTGTTTTTGCATTGAGAATTCGGGATATTCATTATTTGCAGCTTCTTGTTAAGG
ATCCCTCAAAACAACTTTCCGTGGATTGTCAAGAACGCAGATCCGAAAGCTCAATTGGGCCTATTTACAGGCTTAGGCCC
ATATACTACTAGATTCATCGGAAGCGAAACAGTGAGCGTCGTTGTCTTTTTCAATAACCTCTGCTTCGCCGGAAAAACAA
ACAGACGACGACTATTGAGAGCTAAAATCCGAGATTAAGA
>AT2G23945.1 | chr2:10186606-10189605 REVERSE LENGTH=3000
TGTCTTCATAGTCATTAATGGTGACAAATTCTTCATCTTTGTTTTGTTTTTTCCCAATTCCAGAGGAGCTCCAAGTCAGT
CTCTTTCAGGAACTTTATCTGGGTCTATTGGAAATCTCACTAATCTTCGACAAGTGTAAGATTATTTTGTTTGTTTCCTC
ATTAAACAAAAGTATCTCCTTTGTTTGTTTCTTCAAACTCTGTTTTTGTTTTTTGGATTTTTGAAGGTCATTACAGAACA
ATAACATCTCCGGTAAAATCCCACCGGAGATTTGTTCTCTTCCCAAATTACAGACTCTGGATTTATCCAATAACCGGTTC
TCCGGTGAAATCCCCGGTTCTGTTAACCAGCTGAGTAATCTCCAATATCTGTAAGTCTCTCTCTCTCTTTCAGATTTTAA
TCAATCAAAGATTCGTCTTCATTAACTTAAACCTCGTACGTTTGTGTAATGATTTGATTAGGAGGTTGAACAACAACTCA
TTATCTGGGCCCTTTCCTGCTTCTCTGTCTCAAATCCCTCACCTCTCTTTCTTGTGAGTATATAAAGTTTGAATTTTTTT
CTTACTTTTTAACTTAAAGACTCATGTTTTTTGATGTTTTGGTTTCAGAGACTTGTCTTATAACAATCTCAGAGGTCCTG
TTCCTAAATTTCCTGCAAGGACATTCAAGTAAATACCTTTTCTTTTGGTCTCTTGTGTTATTGTCAAAGATTGAGTTTTT
CCTAAGTGTTTTCACTGTTGAATGTAGTGTTGCTGGGAACCCTTTGATTTGTAAAAACAGCCTACCGGAGATTTGTTCAG
GATCAATCAGTGCAAGCCCTCTTTCTGTCTCTTTACGTTCTTCATCAGGTAAATCCATCCTTAAATTCAATAATCTTGCT
CGCCTTTTCGTCGATTGTTTAATCCATTGCTTATGAGTTAGATACCATTTGGGATGTGTAGGACGTAGAACCAACATATT
AGCAGTTGCACTTGGTGTAAGCCTTGGCTTTGCTGTTAGTGTAATCCTCTCTCTCGGGTTCATTTGGTATCGAAAGAAAC
AAAGACGGTTAACGATGCTTCGCATTAGTGGTTAGTCAAATCGAGTAAGCTTATGGTTTATGTAATTTGATTTTGTTTGT
TGTCTAAAGTATTTTGTTTTGGTTCTTTATGTAGACAAGCAAGAGGAAGGGTTACTTGGGTTGGGAAATCTAAGAAGCTT
CACATTCAGGGAACTTCATGTAGCTACGGATGGTTTTAGTTCCAAGAGTATTCTTGGTGCTGGTGGGTTTGGTAATGTCT
ACAGAGGAAAATTCGGGGATGGGACAGTGGTTGCAGTGAAACGATTGAAAGATGTGAATGGAACCTCCGGGAACTCACAG
TTTCGTACTGAGCTTGAGATGATCAGCTTAGCTGTTCATAGGAATTTGCTTCGGTTAATCGGTTATTGTGCGAGTTCTAG
CGAAAGACTTCTTGTTTACCCTTACATGTCCAATGGCAGCGTCGCCTCTAGGCTCAAAGGTAGTCAAAAAAATGGTTTCT
GATAACTGCTTTTAGTAAAAAAAAAAATGAAATCACTTGAACTGATTTTTGTTACTGTTACAGCTAAGCCAGCGTTGGAC
TGGAACACAAGGAAGAAGATAGCGATTGGAGCTGCAAGAGGGTTGTTTTATCTACACGAGCAATGCGATCCCAAGATTAT
TCACCGAGATGTCAAGGCAGCAAACATTCTCCTAGATGAGTATTTTGAAGCAGTTGTTGGGGATTTTGGACTAGCAAAGC
TACTCAACCACGAGGATTCACATGTCACAACCGCGGTTAGAGGAACTGTTGGTCACATTGCACCTGAGTATCTCTCCACC
GGTCAGTCATCTGAGAAAACCGATGTCTTTGGGTTCGGTATACTTTTGCTAGAGCTCATCACAGGAATGAGAGCTCTCGA
GTTTGGCAAGTCTGTTAGCCAGAAAGGAGCTATGCTAGAATGGGTAAGCAATCACTATAAGTTTAGATCAAACGTATAAT
CAAAAGATAGTCTTAAAACTCAATTGAGTTTTGCAGGTGAGGAAGCTACACAAGGAAATGAAAGTAGAGGAGCTAGTAGA
CCGAGAACTGGGGACAACCTACGATAGAATAGAAGTTGGAGAGATGCTACAAGTGGCACTGCTCTGCACTCAGTTTCTTC
CAGCTCACAGACCCAAAATGTCTGAAGTAGTTCAGATGCTTGAAGGAGATGGATTAGCTGAGAGATGGGCTGCTTCACAT
GACCATTCACATTTCTACCATGCCAACATGTCTTACAGGACTATTACCTCTACTGATGGCAACAACCAAACCAAACATCT
GTTTGGCTCCTCAGGATTTGAAGATGAAGATGATAATCAAGCGTTAGATTCATTCGCCATGGAACTATCTGGTCCAAGGT
AGTAAATCTTGGACACAGAAAGAAACAGATATAATATCCCCATGACTTCAATTTTTGTTTTTGAGATGATATAGACATGT
AAATGGTTATCAAACCTTTGAAAAAATTGAGATTCTGGGTCTAATGGTTAATATTTTGGATGTATATATTAAGGTTTTTT
TAAATGTGTTGGTTTTGGTCTGTTATCCAAATTTGTAAAATTTGAGGTCCTGTGAAAGCAATTTTTGGTCAAACTCTGAG
ATTCATGTCTTATTATCAAAAAATTTACCGACCAACAACTTAATGATATGTTGACCTGTACTTCTAATTGTTTTTGTTCA
ATTTATTTTTCTAAAAAACATAACACAAAACAACAAAAGATGTAAAGTACATGATAGCTTTTATATACATAACCCCAACA
AACTTTTGCTATTTATAGTCTCATGATCTTTGGTTGTTTTTGGATATTATTTGTTGTCATCAATTCGTTGTGTTTTGATC
TTTTATATTCTTCTTCATATCACAGTCTTGATGCTATTACCCTAACTTAATCTTTATTTGAGGTTACAAAATGGTCTCTG
TAATCCCCCAAGTCCATGTTTCTGTACCGTTTCAACAACA
>AT2G23950.1 | chr2:10189970-10192969 REVERSE LENGTH=3000
AATTAAAGTATTGTTTCCCATTAACTTCGAATGTGCTAGATTCGATTTTTCTTTTCATCGAATTTTTGCAGAAGAAGAGT
ATTTATTCAATTTAAAGCAGAAGGAACAAGTTCGGGGAACGAACACAATAAGCTACAAATGTGTAGCACAAGAGTTTGAA
GCATATATTATTGGTGTAATTTGTGTTTATGAGAATATTGGCCCACGAGAAATGTATTATAACAATCTTTTTAAAACGAT
TCAAAAAGTAATATCAACATGCTTTACAACAAAAAAATGAGAGGCAAACATCAACTTTTTTCGTAAAGGCAAATATCAAC
GTTTTAATTTGGCCACTTTAATTTTTTTGTGCGCAAATTATTGAGAAAAGTGATGCTGCTTCTTAAATAATGGTTGTAAA
TTACAGCAATTAGAATCCGATGATTCTATGATAGGTTACTATTGATGATAATTGATATTATTTTCTTGTAACTTTTAATT
AAAAATAATGGTAAAAAATAAATCAATCTTGATACAAAGAAAAAATAAATATCAAGGACTTTCTTTTAGATGTTCTAAAC
TTTTTTTTCTCTTTTCTAATGTAAACTTTTCCTGACCCAAACTAAAGAACAACAAGTATTGGCTAATGTGTACCAGGTAG
TAAGTTTCGTATATTTGTGTTACCAAATTCTTAGTGTTTTTTACTCAAGAATATTTTGGAAATATATAGGGAAAAAGACA
AAGAAGCATTGCGTAAATGATCACAGAACCTGCATGAGAAGGAAAATAGGGAGATTGGTTGCATATCATCTCGCTGCTGA
CGTTATTTTGATCTCCTCAAATCGGACTTTGGTCCAACTACTGTAGTTCAATTTTAATTTCCATTTCTAGCTTAGCAATA
TCAAACTAAATTTTTTATACATTTGGTCGGAATATCCATTTAAAATACTTAAAAAACATATACTAGATATTATCAAAAAC
AAGTAGAGTAAAAGTCTCTTAAGTCCGCAAATGTGTTAAACATGTACTAATTTTTTTTAATGAAAATTGTATTTATGTCA
GGTAAAATATTTACAAAAACATGAGTGTGAAATAATCCCTCAACACAAAATAAAAATGACAAATCTTAAACAAAAATGGT
TTCTTCACTATGAGTATGAGAATTATCTTTATAGGTGCAAATGCATCAAAGCCTAATTTTTTAAAAAAGTCAAAAGTCAA
ATGTGACAAGAAAAGATGACTAGAATAAGAAAAATGTAATACTAGTTCATTTGTTACAACGGAAAAGAATGGGGCCATTA
GTGGGAACGAGAAAACTAAATAGACGAAAAAGGAAAGAAAACAAAAGTAGAGGGACTTGTCAGAAAAAATGTAACATCAC
AAATCAAACCACATCAGGCAAGGCAAAAGCAAGCCTCTTTCCGTATTCCAGCCTTTTTTTCTTACTATTTTCTCATCCTA
TCTCAGTTTTCATATGTTGTATTATAAAATATCTTTTCTAAAAAAGAAGTATCGTTATCGAATTAGATGGCACAAAAATT
AACGTTTTTTAACCTCTGGAGGTAACATTTTCAATCACGAGATTTTACAGTGGAAAAATACGGAAGAAAATAAGAAGAAA
AAAAAAAGACAAAAAGAAGAGAGAAGAGGTGCACGTTAGCGTAGATCAGTCTCGTACCCACTGCGGACTGGTTACAAGTG
GTGATACTGGTACAGTCTACACACGTCAAATCTATGCATTCTTTTTTATTTTTACTTTTTTACTGGTGCAGTTGTGCTAT
AAATTTTATCTTGCAATTTTTGTTATTGTGATGGTAAGAATACCTTTATCAGTGAGTCATATTTGTGGGTGATAAATCAG
ACTAGGGGAATTTTCAGCTTATATACTCGAGCTTTGCAAAGTTCAAAGTAATCTGCCCATAGAAATTAGAATTATGAGAT
AAATGCATTCTTTTCATTGGTTACTTTAATCAATCATACCACAGTTTTATACGGTAAAGTATTGGCATGAGTTCATTTTT
TAGGCATAGTTATTTTTTTTTGTTATATTCTTTGCATGTTGTTATATATGTGTCTTTGCTATATTCATAATCATAACTAG
CATCATCGAAGTAACATGTTCGCAACTCGCAAGTCGCAGTCGATAATCTGTTTTTTTTTTTGTTTTTGTTTTCCATTATA
TCGTTATTAGGTATCAGTGTTTGTAGGTGAAATTTCCTTCAACACGCCTCAAATATTTTGTTACCAATACTATTCGTATC
TTGCCTCCTCCCATTTTATACTTTTCAGAATTTCTTAGAAAATAGTTTTGAAAATTCTGAAAATATTGTAAACAAAAAGA
ATATGCTCTGTTTAAACTTCCTTTTTCTTTTTTTTACAGAACATAAATAAATAATTTTGATTGAGACACTTCTCACTAAT
TTATACAAAAACCAAAAAAAGAAATGAATATAAAATTTTGTTATTCTTTTTTGAATACAAGGACTTATTCATTTATACTT
TTATTTTGTTTCCGTTATGGTCTCTCCATTGCCACCATTATTTATGTATAAAACAAACTTTCACAAATTTAGCATATACA
AAAAAAAAAAAAAAAAAAAACTCGAAAAGAGAAAGTATCATCATCCACCACCATACGGGTCCGTATCAGCTTTCCTACCT
GATTCTCCCTCCCCACAAACCACAACACTACCTACACTCTCTCTTGCTTTCTCTCCTCTCTGTTTTTTCTAGCTTTCTCT
CTCACAAAATCAAAACTTTTTTTCTGTGTTCATTATCATCTCCTTAAATTCATAACAATACACTCTCATAATTCTTCTCT
GCGTAGGAGAGACATTGCAGAAATAAAAGAGTTTTTAATAGACCCAAGAAAAAGAGAAAAAAAGCATTCATTTTTTTCTT
GCTTTGTTGCTTTGCTTTTGCTTTTCTGTTTCTCTTCTTTTGTGGGCACAACAAAACATCAACAAAGTAATGATTTTGTG
TTCTTCCTTCTCCTTCTGGTAATCTAATCTAAAGCTTTTC
>AT2G23950.2 | chr2:10189970-10192969 REVERSE LENGTH=3000
AATTAAAGTATTGTTTCCCATTAACTTCGAATGTGCTAGATTCGATTTTTCTTTTCATCGAATTTTTGCAGAAGAAGAGT
ATTTATTCAATTTAAAGCAGAAGGAACAAGTTCGGGGAACGAACACAATAAGCTACAAATGTGTAGCACAAGAGTTTGAA
GCATATATTATTGGTGTAATTTGTGTTTATGAGAATATTGGCCCACGAGAAATGTATTATAACAATCTTTTTAAAACGAT
TCAAAAAGTAATATCAACATGCTTTACAACAAAAAAATGAGAGGCAAACATCAACTTTTTTCGTAAAGGCAAATATCAAC
GTTTTAATTTGGCCACTTTAATTTTTTTGTGCGCAAATTATTGAGAAAAGTGATGCTGCTTCTTAAATAATGGTTGTAAA
TTACAGCAATTAGAATCCGATGATTCTATGATAGGTTACTATTGATGATAATTGATATTATTTTCTTGTAACTTTTAATT
AAAAATAATGGTAAAAAATAAATCAATCTTGATACAAAGAAAAAATAAATATCAAGGACTTTCTTTTAGATGTTCTAAAC
TTTTTTTTCTCTTTTCTAATGTAAACTTTTCCTGACCCAAACTAAAGAACAACAAGTATTGGCTAATGTGTACCAGGTAG
TAAGTTTCGTATATTTGTGTTACCAAATTCTTAGTGTTTTTTACTCAAGAATATTTTGGAAATATATAGGGAAAAAGACA
AAGAAGCATTGCGTAAATGATCACAGAACCTGCATGAGAAGGAAAATAGGGAGATTGGTTGCATATCATCTCGCTGCTGA
CGTTATTTTGATCTCCTCAAATCGGACTTTGGTCCAACTACTGTAGTTCAATTTTAATTTCCATTTCTAGCTTAGCAATA
TCAAACTAAATTTTTTATACATTTGGTCGGAATATCCATTTAAAATACTTAAAAAACATATACTAGATATTATCAAAAAC
AAGTAGAGTAAAAGTCTCTTAAGTCCGCAAATGTGTTAAACATGTACTAATTTTTTTTAATGAAAATTGTATTTATGTCA
GGTAAAATATTTACAAAAACATGAGTGTGAAATAATCCCTCAACACAAAATAAAAATGACAAATCTTAAACAAAAATGGT
TTCTTCACTATGAGTATGAGAATTATCTTTATAGGTGCAAATGCATCAAAGCCTAATTTTTTAAAAAAGTCAAAAGTCAA
ATGTGACAAGAAAAGATGACTAGAATAAGAAAAATGTAATACTAGTTCATTTGTTACAACGGAAAAGAATGGGGCCATTA
GTGGGAACGAGAAAACTAAATAGACGAAAAAGGAAAGAAAACAAAAGTAGAGGGACTTGTCAGAAAAAATGTAACATCAC
AAATCAAACCACATCAGGCAAGGCAAAAGCAAGCCTCTTTCCGTATTCCAGCCTTTTTTTCTTACTATTTTCTCATCCTA
TCTCAGTTTTCATATGTTGTATTATAAAATATCTTTTCTAAAAAAGAAGTATCGTTATCGAATTAGATGGCACAAAAATT
AACGTTTTTTAACCTCTGGAGGTAACATTTTCAATCACGAGATTTTACAGTGGAAAAATACGGAAGAAAATAAGAAGAAA
AAAAAAAGACAAAAAGAAGAGAGAAGAGGTGCACGTTAGCGTAGATCAGTCTCGTACCCACTGCGGACTGGTTACAAGTG
GTGATACTGGTACAGTCTACACACGTCAAATCTATGCATTCTTTTTTATTTTTACTTTTTTACTGGTGCAGTTGTGCTAT
AAATTTTATCTTGCAATTTTTGTTATTGTGATGGTAAGAATACCTTTATCAGTGAGTCATATTTGTGGGTGATAAATCAG
ACTAGGGGAATTTTCAGCTTATATACTCGAGCTTTGCAAAGTTCAAAGTAATCTGCCCATAGAAATTAGAATTATGAGAT
AAATGCATTCTTTTCATTGGTTACTTTAATCAATCATACCACAGTTTTATACGGTAAAGTATTGGCATGAGTTCATTTTT
TAGGCATAGTTATTTTTTTTTGTTATATTCTTTGCATGTTGTTATATATGTGTCTTTGCTATATTCATAATCATAACTAG
CATCATCGAAGTAACATGTTCGCAACTCGCAAGTCGCAGTCGATAATCTGTTTTTTTTTTTGTTTTTGTTTTCCATTATA
TCGTTATTAGGTATCAGTGTTTGTAGGTGAAATTTCCTTCAACACGCCTCAAATATTTTGTTACCAATACTATTCGTATC
TTGCCTCCTCCCATTTTATACTTTTCAGAATTTCTTAGAAAATAGTTTTGAAAATTCTGAAAATATTGTAAACAAAAAGA
ATATGCTCTGTTTAAACTTCCTTTTTCTTTTTTTTACAGAACATAAATAAATAATTTTGATTGAGACACTTCTCACTAAT
TTATACAAAAACCAAAAAAAGAAATGAATATAAAATTTTGTTATTCTTTTTTGAATACAAGGACTTATTCATTTATACTT
TTATTTTGTTTCCGTTATGGTCTCTCCATTGCCACCATTATTTATGTATAAAACAAACTTTCACAAATTTAGCATATACA
AAAAAAAAAAAAAAAAAAAACTCGAAAAGAGAAAGTATCATCATCCACCACCATACGGGTCCGTATCAGCTTTCCTACCT
GATTCTCCCTCCCCACAAACCACAACACTACCTACACTCTCTCTTGCTTTCTCTCCTCTCTGTTTTTTCTAGCTTTCTCT
CTCACAAAATCAAAACTTTTTTTCTGTGTTCATTATCATCTCCTTAAATTCATAACAATACACTCTCATAATTCTTCTCT
GCGTAGGAGAGACATTGCAGAAATAAAAGAGTTTTTAATAGACCCAAGAAAAAGAGAAAAAAAGCATTCATTTTTTTCTT
GCTTTGTTGCTTTGCTTTTGCTTTTCTGTTTCTCTTCTTTTGTGGGCACAACAAAACATCAACAAAGTAATGATTTTGTG
TTCTTCCTTCTCCTTCTGGTAATCTAATCTAAAGCTTTTC
>AT2G23960.1 | chr2:10193059-10196058 FORWARD LENGTH=3000
TTAAACATATAGAATTCACCGCTGATATAATTTATCACTAATTAGAAAATTAATTATCTCTATAAAAAATACATTATATG
GGATGTTAATTAAACCTGGATTAGTGGTATATGCGACGTACATCCTATAGAATATCAGTTTGACAACTTAGTGAGAGACT
GATCAATTGATATAAGTTATCGATGCAAAAAATTTAAGTTGATATAATTGATTTGATGTCACATTTGATACAGATGGTTT
ATCTTCTATATATGTAGACTTTTCTCACACTAACGAGTTTGAAAGTACAAAATATAAAATCTGGAAAATTAGCAACATAA
CATACTGATTTGAAAGTTTTTTAAGAGAACTTTATGAAGACATCTTAAATTTACGAAGGTTTCCTAGGCATCTTCATAGA
AACGATTCGTTAGTTTATTTGATCTAAATAACCTATTTTCTATTTGATCTAAAAGTTTATAAAGCTTAAAACATATTTTG
ATTCGAACAACTATAACTTTTAAATCTTGAGATATCAAAAGACTTCTATAATGAAATAAAAAGACTGAACATGACATTCA
TTGTAGCTTTTTGTTTTTAATGCAAATATTTCATCGTAGCTTTTTTTTTCTTAACAAAACAAAACATTCATAATAACTAG
TAACGAGTAACAACGAGCAAGAGATTCGCATTTCTCACACTCACACTCGCAAAAACAAAAGATAAAGGGGAGGAAAAAGC
TTAAAATCTATCATATACAAAAAGAAAAGAAAGATTTGCCTATAAAAATCAACAAAAACCCATCAAATGAATGTTTTTTT
TTATAGAACTTCGTGAAGAAGAACACACCCCACAAGCAAGCAACCCTCGCGTTTTGGCTTTGGAAAACTGAAAACCCCAC
AAAAAAAAATTTCAAAGTAAAGGAAAGTACATGCAAAAGTAAAAAGTAAAAGTAAAAAGTGTAAAAGTAAAAACAAAATC
AAAAAGTGTAACAAGAGGCGGCAAATCTTCGTCGGAGTGCGTTTATTCTTTCTGCGATTTTCCCCATTGATCATGTGGAC
GACCTCATCCTTCCAACTCCCTTTATATTCTGCCCCAAATTCATTTTATTTGACATTTTTTTTTGCCTCATCTCATATAC
CATGTATATGTTATACAATTACATATCTACTATACAACATACTTTTGTAGGTTTACTTCGTAATAGCAGAAAATAATATA
TTAGTATATGCCTTAATACTTTTGAAAAGTGATACATCACCAAATTAAGTGTATTCCAATTTTGTAAAATCGAGAGATAA
ATTTAAAATATTGGAAAATAAGGCCGAAAATAGTAACTGTAATGGCTCGACTGAGCAGGCGAATTACGAACATGGTACCA
TTATGTTCGCATGTGCCAACGTAAAGGATATAACATGTTTGGTAATGGAGATTACATTATTATCATAAAGAAATATCGAT
CTGTCTAGTTTATTTTATACGTGATATTAAAGTTGGAAAGAATCTGGGCTTAATATACTAAATGCCTAAATACTTTTGAA
AAGTAATATATCACCAAATTCAGTGTATTCCAATTTTGTAAAATCGAAGTTTAAAATATTGGAAAATAAGGCCGAAAATA
ATAACTGTAATGGCCCGACTGAGCAGGCGAATTACGAACATGGTACCATTAGGCCATCTCCATTGGTGAGATACTTCAAA
AGTTTCTCAAAATATAATAATAATAATAATTTATTATGATTTAGTTTCTATCCAATTATAAACACACACATATACACATA
GTCTCTCAATCATTACTTTAAAGTTTCTCTGCAGAGAAACTATTCTCAATCTCTCTCTTATCTCTCTCATACTTTATTAT
TATTTTATATTTTTTAGTCAATGAAAAACTATGTGAGAGACTATTGATGGAGATGCTCTTATGTTTGCATGTGCCAACGT
AAAGGATATGGCATGTTTGGTAACTGAGATTACATTATTTTCATAATGAAATATCGATATGCCTAGTTTATTTTATACGT
GATATTAAAGTTGGAAAGAATCTGGGCTTAATATACTAAGTTTGAAAGTTCAAACCCACAATCACTAATTCAAATTAAGA
AGAAAAAAAAACGATTTCTTTGTTGTCCAAACTACAAAAGAAATTCCAAAACGCACACATTGTTGACTTGAACAAATAAA
CTAGCAAGTAACGAGAGCATTCGAATTTTATTAGTGGGTTTATAACATGTTGTAGGTAAGCTTTTGAGCCTACTTTCTCT
CTTTTTATTTCCATCTAAATTTATGGTATCCAAATAAGATTCAATTCTTTATTGCATAACTGCGAAGTGATTTGGAAGTA
TTTTACCATTAAAAAAAAATGCTGTACAGTCTATTAATTATGGGTTTTAACCTTAGTGGTCTAAAATCGGATTGGGTTGT
CCTACTCATAACCTAAGATAGCATGAAACACATGGTGTTAGTTGTGGTGATGGAACTAGAATTCAATAGTATAATTACAA
GAAAACAAGATGATATCCTACCAATTTTCCTAAGAAAATTTTGGTAGCAAAAATAGATAGATTCGCATGCGTAAGAGGAC
ACTAAAATTTTAGTCATTAACTACTTGGTCGGCTTTGCTTACGCAATACTGTAGTAAGGAGAATGCCTTGCCCGCCAAAA
CCATTTTGTTAAAGCTTAATTTTATGATATATTATACGTGGTTATATTATGTGGAACTGTCCACTGGAGGAGATATCCGT
AGAGTGGATCTCACGATCAAAGAATTATGGAACACCAGAATTTGCCATGGGGTCAACAATGGTTATATAACAGCCACTAT
TAATAAGATCTTAGTGTCAAATTGAATAAATAAATAAACCAAACGTTACAGAAAACATAAACAAATAGACCGTAAGGGAT
TCACATGAATGGTCAACCCCATCACCTTTATAAATATATACACACTTCATTTTTCTCTTCTCCATTCTTCTCTCAACTCT
TTGTCTCCCTCTCTCTTTCTCTCTAGTAATTTACGATCAA
>AT2G23960.2 | chr2:10193059-10196058 FORWARD LENGTH=3000
TTAAACATATAGAATTCACCGCTGATATAATTTATCACTAATTAGAAAATTAATTATCTCTATAAAAAATACATTATATG
GGATGTTAATTAAACCTGGATTAGTGGTATATGCGACGTACATCCTATAGAATATCAGTTTGACAACTTAGTGAGAGACT
GATCAATTGATATAAGTTATCGATGCAAAAAATTTAAGTTGATATAATTGATTTGATGTCACATTTGATACAGATGGTTT
ATCTTCTATATATGTAGACTTTTCTCACACTAACGAGTTTGAAAGTACAAAATATAAAATCTGGAAAATTAGCAACATAA
CATACTGATTTGAAAGTTTTTTAAGAGAACTTTATGAAGACATCTTAAATTTACGAAGGTTTCCTAGGCATCTTCATAGA
AACGATTCGTTAGTTTATTTGATCTAAATAACCTATTTTCTATTTGATCTAAAAGTTTATAAAGCTTAAAACATATTTTG
ATTCGAACAACTATAACTTTTAAATCTTGAGATATCAAAAGACTTCTATAATGAAATAAAAAGACTGAACATGACATTCA
TTGTAGCTTTTTGTTTTTAATGCAAATATTTCATCGTAGCTTTTTTTTTCTTAACAAAACAAAACATTCATAATAACTAG
TAACGAGTAACAACGAGCAAGAGATTCGCATTTCTCACACTCACACTCGCAAAAACAAAAGATAAAGGGGAGGAAAAAGC
TTAAAATCTATCATATACAAAAAGAAAAGAAAGATTTGCCTATAAAAATCAACAAAAACCCATCAAATGAATGTTTTTTT
TTATAGAACTTCGTGAAGAAGAACACACCCCACAAGCAAGCAACCCTCGCGTTTTGGCTTTGGAAAACTGAAAACCCCAC
AAAAAAAAATTTCAAAGTAAAGGAAAGTACATGCAAAAGTAAAAAGTAAAAGTAAAAAGTGTAAAAGTAAAAACAAAATC
AAAAAGTGTAACAAGAGGCGGCAAATCTTCGTCGGAGTGCGTTTATTCTTTCTGCGATTTTCCCCATTGATCATGTGGAC
GACCTCATCCTTCCAACTCCCTTTATATTCTGCCCCAAATTCATTTTATTTGACATTTTTTTTTGCCTCATCTCATATAC
CATGTATATGTTATACAATTACATATCTACTATACAACATACTTTTGTAGGTTTACTTCGTAATAGCAGAAAATAATATA
TTAGTATATGCCTTAATACTTTTGAAAAGTGATACATCACCAAATTAAGTGTATTCCAATTTTGTAAAATCGAGAGATAA
ATTTAAAATATTGGAAAATAAGGCCGAAAATAGTAACTGTAATGGCTCGACTGAGCAGGCGAATTACGAACATGGTACCA
TTATGTTCGCATGTGCCAACGTAAAGGATATAACATGTTTGGTAATGGAGATTACATTATTATCATAAAGAAATATCGAT
CTGTCTAGTTTATTTTATACGTGATATTAAAGTTGGAAAGAATCTGGGCTTAATATACTAAATGCCTAAATACTTTTGAA
AAGTAATATATCACCAAATTCAGTGTATTCCAATTTTGTAAAATCGAAGTTTAAAATATTGGAAAATAAGGCCGAAAATA
ATAACTGTAATGGCCCGACTGAGCAGGCGAATTACGAACATGGTACCATTAGGCCATCTCCATTGGTGAGATACTTCAAA
AGTTTCTCAAAATATAATAATAATAATAATTTATTATGATTTAGTTTCTATCCAATTATAAACACACACATATACACATA
GTCTCTCAATCATTACTTTAAAGTTTCTCTGCAGAGAAACTATTCTCAATCTCTCTCTTATCTCTCTCATACTTTATTAT
TATTTTATATTTTTTAGTCAATGAAAAACTATGTGAGAGACTATTGATGGAGATGCTCTTATGTTTGCATGTGCCAACGT
AAAGGATATGGCATGTTTGGTAACTGAGATTACATTATTTTCATAATGAAATATCGATATGCCTAGTTTATTTTATACGT
GATATTAAAGTTGGAAAGAATCTGGGCTTAATATACTAAGTTTGAAAGTTCAAACCCACAATCACTAATTCAAATTAAGA
AGAAAAAAAAACGATTTCTTTGTTGTCCAAACTACAAAAGAAATTCCAAAACGCACACATTGTTGACTTGAACAAATAAA
CTAGCAAGTAACGAGAGCATTCGAATTTTATTAGTGGGTTTATAACATGTTGTAGGTAAGCTTTTGAGCCTACTTTCTCT
CTTTTTATTTCCATCTAAATTTATGGTATCCAAATAAGATTCAATTCTTTATTGCATAACTGCGAAGTGATTTGGAAGTA
TTTTACCATTAAAAAAAAATGCTGTACAGTCTATTAATTATGGGTTTTAACCTTAGTGGTCTAAAATCGGATTGGGTTGT
CCTACTCATAACCTAAGATAGCATGAAACACATGGTGTTAGTTGTGGTGATGGAACTAGAATTCAATAGTATAATTACAA
GAAAACAAGATGATATCCTACCAATTTTCCTAAGAAAATTTTGGTAGCAAAAATAGATAGATTCGCATGCGTAAGAGGAC
ACTAAAATTTTAGTCATTAACTACTTGGTCGGCTTTGCTTACGCAATACTGTAGTAAGGAGAATGCCTTGCCCGCCAAAA
CCATTTTGTTAAAGCTTAATTTTATGATATATTATACGTGGTTATATTATGTGGAACTGTCCACTGGAGGAGATATCCGT
AGAGTGGATCTCACGATCAAAGAATTATGGAACACCAGAATTTGCCATGGGGTCAACAATGGTTATATAACAGCCACTAT
TAATAAGATCTTAGTGTCAAATTGAATAAATAAATAAACCAAACGTTACAGAAAACATAAACAAATAGACCGTAAGGGAT
TCACATGAATGGTCAACCCCATCACCTTTATAAATATATACACACTTCATTTTTCTCTTCTCCATTCTTCTCTCAACTCT
TTGTCTCCCTCTCTCTTTCTCTCTAGTAATTTACGATCAA
>AT2G23970.1 | chr2:10196698-10199697 FORWARD LENGTH=3000
AATGATTTTTTTCATTTTATGAATATTGTTTATATATATATATATACATATATACATATTGTATCGTGATTGGATTATTT
TTAATGCATACGTAGGAATATAATCTTGTATATAGTTGTGAGTAAAAAAAATTAGATAGCTTCTTTGAATGGTTCTTGTA
TGGATTTTTCTTCGAACGTGTACACAAATGATCACGTAAGAATTATTTTTCTTTATATAAATTTTATAAAATTAGATACA
GCTACTTGGAAGGTTATTTATTCAATCTAACAGTACAGTTGACAATTTGATATGGAACCTCACATTTCGTATAAGTATTA
ACTAAAGTTAACTTATTCTAATTTAAGAACACAATTATTGGATAATATATGTCCAGCTAATAGCTAGAGCGAAGGGAGGC
AAAGTAGCGAGAGCAAGGAAAGGACCAGAGCTTTGCCTTGGAAACATAACCATCGTGAAAGAGGCAGTGATGCCGGAAAA
TTACTTCGGCGAAGAAGTTCCAGCGAATCTGAGGATCATAAAATGTCATCAGGATGAAGTTTTGGAGCTTCCGGAAAATG
CAAAACTGTTAGCATATTCAAGCATGTACGAGGTAGAGATGTATTCAATCAAAGATAACTTCCTTTGCATTCAGGGACAT
CCTGAGTATAACCGTGACATCTTGTTCGATATCATTGATCGTGTTCTTGCCGGAGGCCACATTAAGGTTTTTTTCTAACT
CTCCCTTTGTAGAATATCCATTTATTTATAATTTGTATCCTAAAACAATTGCTACTTACCTAATTAACTTAATGTGCAGC
AAAACTTTGCCGAAACGTCAAAGGCAACAATGGAAAAGAATGAAGCAGACAGGAAGTTTTGGCAGAAAATTTGCAAAAAC
TTCCTCAAACGTCAACCCTCCTTATTAGTTTGACTCACAAATCTTCATCACACTTGTTTAATATATATTCCAACTCCATG
TATCAACGTTACAATATTATTTGTAATGTATGACATATTGATGTGTTGTATCCATAATATAATTAAATAAAAGCTTTACC
CTCACTAACCCAGAAGCTTCTTTATGCTCCAATAAGTTTTACTAATGCCTTGATAGAAATGAGCCTCCTTTGCGCCATTA
ATTAGTGGGAGTAATCGTATGTTCGGATTCTGGTATTTTGTTATGTTTCATGGGCTTTTAACTCAAAATTAGTAATTTGT
TCCATTTCCATTAATTATATTCAAGTCCTTTTTCATCTTACTCAAAATTAATTGGTCATTAGTCAAATGCTCCATTCCCA
TTATATTCAAGTCCTTTCTCATTTTTCCAATGTAAAATATTTCTTCACATTCAATTGTCTTAGTTATTTGGAGTAAGTTA
TTAAGTTTTCATATAAACTAAATGTGAATATATATATATATATATAAACAAGTTTGAATGTGTACCGTTTTCAACATTCC
ATATTTTATAAACAATATTTATTATAAAATTATGAAAATATTAGAAAACAAGTAAGTAATGCACTAACACCTTATGCTCC
GATTAATCGACATAGGCGTTAAACCCTTATCATATGCCTAGTTACGGCCTAAGAGCACGTCCAACGTGGGTCTCTTTATA
CAGGCTCATTCACTTAAAAATAACAAAAATATTTAAAAAGTAAAAGAGGGATGAAAGAGAGTCTCTGAAAGTCCTCATTT
AAGGGACGTTCCCACAAACATATTTGCACGTGTAATCTTATCAATGGTCAATTTATATTAAAAAACTAAAATATAATTAA
AATAATAAAATATTATTACTTTTTACTTTTTTAGGGATTTTGATAGTCCCAACCATGGTACATGCTCTAAGAGCATCCTT
ATCAATGAGTTCTTAAGAACATGAAATTTTTTCTTAAAATATTATATAAAACAAAATAAGAATTAAAGATATAAGAAAGG
GTTCTTAAGAGAGGAAAATGGTTTTTAGATAAGAGATATTTGGTACACTTTTTCTTCTTGTTAAGAGCCTACTAATATTT
AGTTATTATTTTATATATCAAAATGTTAAGAATTTTGTCTAAGAACCCACCAATAAGGATGGTCTAACGATTTTTTTCTT
CAAACAATTGATTTAAAACAGTGTATTAAAACCCAATCCAGGATCACTACGAGTCTACAAGTCAATTGAATAATAGATTT
TCAATTAAATAAAAAATAATCCATATTAGTTATTTTTTTTGAGCGACATAATGAAATATTTATTAAAAAATTACAACAAA
CATAATTTATACAATATATTATATAAATTTAAAGAAAATTTTAAATTTCAATTCATATTTTAAACACGAATAGTTTAACC
AATAATATTATATCATATATTTTGATATTGAATCCGAACTTGATTAGTAGGATTATGAGGCTTATCGTATCAGCTGTGAT
TTGCGGTCGGATCTGAATACATTGATTTAAAAAGGTGGGACCGTAATTTTTATAGTCAGTTTATTTTTATTTATCTTATG
TGAATTTTGTGTGAAACTGTATTTTAATTTATGCTGATATTTGTTTTTCCTTTTTTGCGAAATTTAAATACATTAGCTGT
ATTATTATTTTTGTTTCTAATTCTGCAACTATCCCTATGTGGCTAGCTTGCCTATAAAACTTTTGTTGATTTCTATAAAA
ACTTTGACTGGAATTTATCATTAAGCCATAAAATTATTTGTGCTCTTTATGTCATTAAATTCTCATAGTCAAATCTATTG
TGGTCAAATAGTAAAAACTCTAAAAATACAAGTAAATAATAAAATATAGGAAAAATCTGTCTTTTCTTTATCTATTATCT
TATCAAAATATCCAATAATATTAGAGAATATAATAATCGAATTAAAACAAGAAAAAAATCCACCTAGTTAATTTGTTACT
TACAAATCACAACAGATACGCAACAAAGACTCTCCAGTTGGCTTCTGTTACGATCTCTGGCCGTCTTTAAAACACACAAA
ACCTTTTCATGTAAAAACAACAACAACAACAACAACAAAA
>AT2G23980.6 | chr2:10203853-10206852 REVERSE LENGTH=3000
GGGCTTGCTTTCGCTTAAGGCTTTTAACAAAAGTTCTTGAAGTTTAAATTTCATGTTATGCATCCAAAATCTATGTTTTG
CAGAATAATTATTATCTGAATTTACAATATGTCATATCTGACATTACTTATAATTTAATTTACAATTCTTTTGTTTCTGT
CAACAATTTATTCTACAAATATAAAAAAAAATTAGTTTCCTAGCAATGTCAAATCTTCTTGGTACCTAAATATTTTATAT
TGATGTCTCATTATTTATTCAATTGGGTGATGAATGTTTTGATTTCAAGGTGAAATCCTTCACTTGTCTTGACTCTTGCA
GAATACATTAATCGGAGTACATTTATTGATTCACGTAGCTTTCTTCATTTTCAGAATTCGGATTATATCTACAGATTACA
GCTCATGTAGGTTAGAGTTATTGGAATAAAACGAATGTTAAATATAATAAGAGTATCAGAGCACCTCCAGTGGAGAGAGC
CTCTCCAAGGACTCTCTCCATTTTTTTATGATTAAATTTCCAAAAAATTAACAAGAGAGCTTTGTGTTTTACTTTTTGTT
AAAGTTTTCTTAAAAGAGTTCTCTGAAAAAAAAATGAATGATCTTGTTTTCAATAACTTGTGTCTTCTCCTTCATCCTCA
TCGCCCTTGTTTCCATCCTCGACTTTACTTTCACCATCTTCGATTTCTTCAATTTCCAAAACCAATACGAGATGGAATGC
TCAGCTCCATGTCCTTGGACCTTGATCATCTCCATTGTATCAAAACCGACTATTACTTATGTAACTTATCACATCTTTAT
CTCTTTTCAAATGAATAGAGAAAACAACAATAGCAACTGTAAAGACTACACCATGCAGCAGAATCATTTAAACTAAAGAA
ACACATAGACATATACACAAGGATATATATATATATATATATAAAGCAGTGGCACCAACCTACATGACTACTATTGAAGC
ATGCTTATGTACGCTTTAGATTCAGAATATTGGAAGATTAGCCAAAAAAAAAGAAAAAGCAAGAGTAATAAGAAAGCAGC
TTTAGCTACCGTTCCAGAAGAAAGCTAGGCTTAAAATGACTTAATGCATCCAGTTTTTAATGAATGATCTACAAAGGTTC
ATGATGTAATAAGATAATATACCTGAAAAGACAACATACCACATAATTATTATCCGAGGCAACAACAGTCTGCATTATGT
CTTCATTTTCCTTTACTTGAAAGTATATATCTGCAGAGCATAAGCGTAATTCTATTAAATTATTCACAGTTATAAGCCAA
CTGAATAAATACAAAGCAAAAAACAAAAACTAAGAATTCTGGCCAAAGAATATTCTCATGAACTCCAATACCAAGTAAAC
CTGAGAGCATCTGGGTACCTTTTTTGTTCACCTGAACAAGACACTACGGGAAATGTCAGATCCGCAAAACCAAGTTCGGA
AAAAACAAACAGGTAGAGTCAAAACCAGTATTCATCAATCTTAAATTCAATATTCAACATTGGTTTTACAATTGTTTTAC
CTGAATTTTTATCTTATGTTGAATTGAAAGATTAAACCACCAAATACAACATGTAATCACGATATACAAGCAAGAATGGC
TTGATTCATACCTAATTTGGAGACTTCGGCAACGATTACTCTCCAAATCAGATTTGCTATTCTCCGATTGGGTTTCTCTT
CCGCCGATGGTCTTCACCGTCTTTCGTTTTGATGAATCCGGCGTCTAGAAGCCTCAGATAACACAATTACACACAATCAC
GGCGTCAACTAATCGGAAATCAAGAGTTCACCGCCGGTTTCATTATCACGAGAGAGAGAGACAGAGAAAGAAAGTGATTA
TCTCTTTCGAACAAAAAAATGAAACGCTACTTTTTTTTTGTTTTGTTAAAACTTCACAACAAATCAATTAGCGACACCTG
TCGCCTCTCTCGTTCCCTCAAAAACTCTCTTCAGAGAAACGCCTCTCTCAGTTTAATTCAATTTTGATTTATTTGTAATT
CAAATTATCAAGAGAGCCCAACAAATATTGCATTAAAACCCTGCGTTGGAGATGCTCTCTTATAGCATCTATTATCAACC
ATAGTATCACATTTTTTTTGTGGACAAAGAACCATAATATAACATTTTGATACGTAAACAAATTATTTAATTCCATGCAT
GGCGTGGGACAACCTAATTATACATATAATTTATTTTTTTAAGTAGTAGATATTGAATCAAAGTAAAATATAGAAGCAGT
GAAAATTATAGTTTGTAGTATATCCCTATATTTCTTACATGTAATGATTTAAAAGGAGACAGCACAGGAAGCGGGTGGGA
CCCGACTCGGACAGCAAGAAGAAGAAAGTCAATTTTTTGGACACAAGACAGAAGAAGACACCTTCACTTTCTTCTCTGCC
CGTTTTTTAACAATTTGTGCTCTTCTTCTTCCGTTTCTTCTTCGCCGTCAGATTCGACTGTAACTGTAAGTTCTTCTTCT
TCTTCATGTTCCTCCTGATCTCAGTCGCTGAGCTTGATTAGAGTTTGCAATTGTTTGACTTTGGATTCGATTTAGGCTAT
CTTAGAAATGAGTTTGGTTCGTTTTGTGTAGCTAAAGTTTCGATTTTTGTTTCTGGGTTTTAAATTTATCATCTTTTATG
AATCTGGTGAAATGATAAATTAGCTCAAGTAACCTAATTTCAGAACCCAATCGCTTTGATTTGCAAAAAAAGAAAAACTC
CTCCTTAGTTCCAATTAGGTAACTCCTAAAATTATAGCTGAAAAGGGTTCGCTAGTGATTCTCTTCTTGATGATAATTTG
TCTCAAAAGCAGTTTTTTTAGGATTCATGAGTTAAAAGAGTATGTTCGATACTTGTGGCCCAAAAGGAGTCAAATCTCAA
GTCATCAGTGGCCAACGCGAGAACTTTGTGAGGTATATATAACAATTTTTGAATCTCATGAAATTGTATGAATAGTATTA
AGCTTTTTGAGTATTCCTGAATTCAAATAGGTTAGATAGT
>AT2G23980.3 | chr2:10204012-10207011 REVERSE LENGTH=3000
TCTACTACTCCGGCTGCTCCAGCCCCAGCTCCACCCACTCCTTCTCCAAAGTCATCTACTTCTACGATGGCTCCGGCGCC
AGCTCCGGCCAAGAGCAGTGCTGTTGGGTTGGTTGCTGGAAATGGCATCTTTTGGGCCTCGACTCTTGTTGCTGTCATTG
GGCTTGCTTTCGCTTAAGGCTTTTAACAAAAGTTCTTGAAGTTTAAATTTCATGTTATGCATCCAAAATCTATGTTTTGC
AGAATAATTATTATCTGAATTTACAATATGTCATATCTGACATTACTTATAATTTAATTTACAATTCTTTTGTTTCTGTC
AACAATTTATTCTACAAATATAAAAAAAAATTAGTTTCCTAGCAATGTCAAATCTTCTTGGTACCTAAATATTTTATATT
GATGTCTCATTATTTATTCAATTGGGTGATGAATGTTTTGATTTCAAGGTGAAATCCTTCACTTGTCTTGACTCTTGCAG
AATACATTAATCGGAGTACATTTATTGATTCACGTAGCTTTCTTCATTTTCAGAATTCGGATTATATCTACAGATTACAG
CTCATGTAGGTTAGAGTTATTGGAATAAAACGAATGTTAAATATAATAAGAGTATCAGAGCACCTCCAGTGGAGAGAGCC
TCTCCAAGGACTCTCTCCATTTTTTTATGATTAAATTTCCAAAAAATTAACAAGAGAGCTTTGTGTTTTACTTTTTGTTA
AAGTTTTCTTAAAAGAGTTCTCTGAAAAAAAAATGAATGATCTTGTTTTCAATAACTTGTGTCTTCTCCTTCATCCTCAT
CGCCCTTGTTTCCATCCTCGACTTTACTTTCACCATCTTCGATTTCTTCAATTTCCAAAACCAATACGAGATGGAATGCT
CAGCTCCATGTCCTTGGACCTTGATCATCTCCATTGTATCAAAACCGACTATTACTTATGTAACTTATCACATCTTTATC
TCTTTTCAAATGAATAGAGAAAACAACAATAGCAACTGTAAAGACTACACCATGCAGCAGAATCATTTAAACTAAAGAAA
CACATAGACATATACACAAGGATATATATATATATATATATAAAGCAGTGGCACCAACCTACATGACTACTATTGAAGCA
TGCTTATGTACGCTTTAGATTCAGAATATTGGAAGATTAGCCAAAAAAAAAGAAAAAGCAAGAGTAATAAGAAAGCAGCT
TTAGCTACCGTTCCAGAAGAAAGCTAGGCTTAAAATGACTTAATGCATCCAGTTTTTAATGAATGATCTACAAAGGTTCA
TGATGTAATAAGATAATATACCTGAAAAGACAACATACCACATAATTATTATCCGAGGCAACAACAGTCTGCATTATGTC
TTCATTTTCCTTTACTTGAAAGTATATATCTGCAGAGCATAAGCGTAATTCTATTAAATTATTCACAGTTATAAGCCAAC
TGAATAAATACAAAGCAAAAAACAAAAACTAAGAATTCTGGCCAAAGAATATTCTCATGAACTCCAATACCAAGTAAACC
TGAGAGCATCTGGGTACCTTTTTTGTTCACCTGAACAAGACACTACGGGAAATGTCAGATCCGCAAAACCAAGTTCGGAA
AAAACAAACAGGTAGAGTCAAAACCAGTATTCATCAATCTTAAATTCAATATTCAACATTGGTTTTACAATTGTTTTACC
TGAATTTTTATCTTATGTTGAATTGAAAGATTAAACCACCAAATACAACATGTAATCACGATATACAAGCAAGAATGGCT
TGATTCATACCTAATTTGGAGACTTCGGCAACGATTACTCTCCAAATCAGATTTGCTATTCTCCGATTGGGTTTCTCTTC
CGCCGATGGTCTTCACCGTCTTTCGTTTTGATGAATCCGGCGTCTAGAAGCCTCAGATAACACAATTACACACAATCACG
GCGTCAACTAATCGGAAATCAAGAGTTCACCGCCGGTTTCATTATCACGAGAGAGAGAGACAGAGAAAGAAAGTGATTAT
CTCTTTCGAACAAAAAAATGAAACGCTACTTTTTTTTTGTTTTGTTAAAACTTCACAACAAATCAATTAGCGACACCTGT
CGCCTCTCTCGTTCCCTCAAAAACTCTCTTCAGAGAAACGCCTCTCTCAGTTTAATTCAATTTTGATTTATTTGTAATTC
AAATTATCAAGAGAGCCCAACAAATATTGCATTAAAACCCTGCGTTGGAGATGCTCTCTTATAGCATCTATTATCAACCA
TAGTATCACATTTTTTTTGTGGACAAAGAACCATAATATAACATTTTGATACGTAAACAAATTATTTAATTCCATGCATG
GCGTGGGACAACCTAATTATACATATAATTTATTTTTTTAAGTAGTAGATATTGAATCAAAGTAAAATATAGAAGCAGTG
AAAATTATAGTTTGTAGTATATCCCTATATTTCTTACATGTAATGATTTAAAAGGAGACAGCACAGGAAGCGGGTGGGAC
CCGACTCGGACAGCAAGAAGAAGAAAGTCAATTTTTTGGACACAAGACAGAAGAAGACACCTTCACTTTCTTCTCTGCCC
GTTTTTTAACAATTTGTGCTCTTCTTCTTCCGTTTCTTCTTCGCCGTCAGATTCGACTGTAACTGTAAGTTCTTCTTCTT
CTTCATGTTCCTCCTGATCTCAGTCGCTGAGCTTGATTAGAGTTTGCAATTGTTTGACTTTGGATTCGATTTAGGCTATC
TTAGAAATGAGTTTGGTTCGTTTTGTGTAGCTAAAGTTTCGATTTTTGTTTCTGGGTTTTAAATTTATCATCTTTTATGA
ATCTGGTGAAATGATAAATTAGCTCAAGTAACCTAATTTCAGAACCCAATCGCTTTGATTTGCAAAAAAAGAAAAACTCC
TCCTTAGTTCCAATTAGGTAACTCCTAAAATTATAGCTGAAAAGGGTTCGCTAGTGATTCTCTTCTTGATGATAATTTGT
CTCAAAAGCAGTTTTTTTAGGATTCATGAGTTAAAAGAGT
>AT2G23980.10 | chr2:10204012-10207011 REVERSE LENGTH=3000
TCTACTACTCCGGCTGCTCCAGCCCCAGCTCCACCCACTCCTTCTCCAAAGTCATCTACTTCTACGATGGCTCCGGCGCC
AGCTCCGGCCAAGAGCAGTGCTGTTGGGTTGGTTGCTGGAAATGGCATCTTTTGGGCCTCGACTCTTGTTGCTGTCATTG
GGCTTGCTTTCGCTTAAGGCTTTTAACAAAAGTTCTTGAAGTTTAAATTTCATGTTATGCATCCAAAATCTATGTTTTGC
AGAATAATTATTATCTGAATTTACAATATGTCATATCTGACATTACTTATAATTTAATTTACAATTCTTTTGTTTCTGTC
AACAATTTATTCTACAAATATAAAAAAAAATTAGTTTCCTAGCAATGTCAAATCTTCTTGGTACCTAAATATTTTATATT
GATGTCTCATTATTTATTCAATTGGGTGATGAATGTTTTGATTTCAAGGTGAAATCCTTCACTTGTCTTGACTCTTGCAG
AATACATTAATCGGAGTACATTTATTGATTCACGTAGCTTTCTTCATTTTCAGAATTCGGATTATATCTACAGATTACAG
CTCATGTAGGTTAGAGTTATTGGAATAAAACGAATGTTAAATATAATAAGAGTATCAGAGCACCTCCAGTGGAGAGAGCC
TCTCCAAGGACTCTCTCCATTTTTTTATGATTAAATTTCCAAAAAATTAACAAGAGAGCTTTGTGTTTTACTTTTTGTTA
AAGTTTTCTTAAAAGAGTTCTCTGAAAAAAAAATGAATGATCTTGTTTTCAATAACTTGTGTCTTCTCCTTCATCCTCAT
CGCCCTTGTTTCCATCCTCGACTTTACTTTCACCATCTTCGATTTCTTCAATTTCCAAAACCAATACGAGATGGAATGCT
CAGCTCCATGTCCTTGGACCTTGATCATCTCCATTGTATCAAAACCGACTATTACTTATGTAACTTATCACATCTTTATC
TCTTTTCAAATGAATAGAGAAAACAACAATAGCAACTGTAAAGACTACACCATGCAGCAGAATCATTTAAACTAAAGAAA
CACATAGACATATACACAAGGATATATATATATATATATATAAAGCAGTGGCACCAACCTACATGACTACTATTGAAGCA
TGCTTATGTACGCTTTAGATTCAGAATATTGGAAGATTAGCCAAAAAAAAAGAAAAAGCAAGAGTAATAAGAAAGCAGCT
TTAGCTACCGTTCCAGAAGAAAGCTAGGCTTAAAATGACTTAATGCATCCAGTTTTTAATGAATGATCTACAAAGGTTCA
TGATGTAATAAGATAATATACCTGAAAAGACAACATACCACATAATTATTATCCGAGGCAACAACAGTCTGCATTATGTC
TTCATTTTCCTTTACTTGAAAGTATATATCTGCAGAGCATAAGCGTAATTCTATTAAATTATTCACAGTTATAAGCCAAC
TGAATAAATACAAAGCAAAAAACAAAAACTAAGAATTCTGGCCAAAGAATATTCTCATGAACTCCAATACCAAGTAAACC
TGAGAGCATCTGGGTACCTTTTTTGTTCACCTGAACAAGACACTACGGGAAATGTCAGATCCGCAAAACCAAGTTCGGAA
AAAACAAACAGGTAGAGTCAAAACCAGTATTCATCAATCTTAAATTCAATATTCAACATTGGTTTTACAATTGTTTTACC
TGAATTTTTATCTTATGTTGAATTGAAAGATTAAACCACCAAATACAACATGTAATCACGATATACAAGCAAGAATGGCT
TGATTCATACCTAATTTGGAGACTTCGGCAACGATTACTCTCCAAATCAGATTTGCTATTCTCCGATTGGGTTTCTCTTC
CGCCGATGGTCTTCACCGTCTTTCGTTTTGATGAATCCGGCGTCTAGAAGCCTCAGATAACACAATTACACACAATCACG
GCGTCAACTAATCGGAAATCAAGAGTTCACCGCCGGTTTCATTATCACGAGAGAGAGAGACAGAGAAAGAAAGTGATTAT
CTCTTTCGAACAAAAAAATGAAACGCTACTTTTTTTTTGTTTTGTTAAAACTTCACAACAAATCAATTAGCGACACCTGT
CGCCTCTCTCGTTCCCTCAAAAACTCTCTTCAGAGAAACGCCTCTCTCAGTTTAATTCAATTTTGATTTATTTGTAATTC
AAATTATCAAGAGAGCCCAACAAATATTGCATTAAAACCCTGCGTTGGAGATGCTCTCTTATAGCATCTATTATCAACCA
TAGTATCACATTTTTTTTGTGGACAAAGAACCATAATATAACATTTTGATACGTAAACAAATTATTTAATTCCATGCATG
GCGTGGGACAACCTAATTATACATATAATTTATTTTTTTAAGTAGTAGATATTGAATCAAAGTAAAATATAGAAGCAGTG
AAAATTATAGTTTGTAGTATATCCCTATATTTCTTACATGTAATGATTTAAAAGGAGACAGCACAGGAAGCGGGTGGGAC
CCGACTCGGACAGCAAGAAGAAGAAAGTCAATTTTTTGGACACAAGACAGAAGAAGACACCTTCACTTTCTTCTCTGCCC
GTTTTTTAACAATTTGTGCTCTTCTTCTTCCGTTTCTTCTTCGCCGTCAGATTCGACTGTAACTGTAAGTTCTTCTTCTT
CTTCATGTTCCTCCTGATCTCAGTCGCTGAGCTTGATTAGAGTTTGCAATTGTTTGACTTTGGATTCGATTTAGGCTATC
TTAGAAATGAGTTTGGTTCGTTTTGTGTAGCTAAAGTTTCGATTTTTGTTTCTGGGTTTTAAATTTATCATCTTTTATGA
ATCTGGTGAAATGATAAATTAGCTCAAGTAACCTAATTTCAGAACCCAATCGCTTTGATTTGCAAAAAAAGAAAAACTCC
TCCTTAGTTCCAATTAGGTAACTCCTAAAATTATAGCTGAAAAGGGTTCGCTAGTGATTCTCTTCTTGATGATAATTTGT
CTCAAAAGCAGTTTTTTTAGGATTCATGAGTTAAAAGAGT
>AT2G23980.5 | chr2:10204012-10207011 REVERSE LENGTH=3000
TCTACTACTCCGGCTGCTCCAGCCCCAGCTCCACCCACTCCTTCTCCAAAGTCATCTACTTCTACGATGGCTCCGGCGCC
AGCTCCGGCCAAGAGCAGTGCTGTTGGGTTGGTTGCTGGAAATGGCATCTTTTGGGCCTCGACTCTTGTTGCTGTCATTG
GGCTTGCTTTCGCTTAAGGCTTTTAACAAAAGTTCTTGAAGTTTAAATTTCATGTTATGCATCCAAAATCTATGTTTTGC
AGAATAATTATTATCTGAATTTACAATATGTCATATCTGACATTACTTATAATTTAATTTACAATTCTTTTGTTTCTGTC
AACAATTTATTCTACAAATATAAAAAAAAATTAGTTTCCTAGCAATGTCAAATCTTCTTGGTACCTAAATATTTTATATT
GATGTCTCATTATTTATTCAATTGGGTGATGAATGTTTTGATTTCAAGGTGAAATCCTTCACTTGTCTTGACTCTTGCAG
AATACATTAATCGGAGTACATTTATTGATTCACGTAGCTTTCTTCATTTTCAGAATTCGGATTATATCTACAGATTACAG
CTCATGTAGGTTAGAGTTATTGGAATAAAACGAATGTTAAATATAATAAGAGTATCAGAGCACCTCCAGTGGAGAGAGCC
TCTCCAAGGACTCTCTCCATTTTTTTATGATTAAATTTCCAAAAAATTAACAAGAGAGCTTTGTGTTTTACTTTTTGTTA
AAGTTTTCTTAAAAGAGTTCTCTGAAAAAAAAATGAATGATCTTGTTTTCAATAACTTGTGTCTTCTCCTTCATCCTCAT
CGCCCTTGTTTCCATCCTCGACTTTACTTTCACCATCTTCGATTTCTTCAATTTCCAAAACCAATACGAGATGGAATGCT
CAGCTCCATGTCCTTGGACCTTGATCATCTCCATTGTATCAAAACCGACTATTACTTATGTAACTTATCACATCTTTATC
TCTTTTCAAATGAATAGAGAAAACAACAATAGCAACTGTAAAGACTACACCATGCAGCAGAATCATTTAAACTAAAGAAA
CACATAGACATATACACAAGGATATATATATATATATATATAAAGCAGTGGCACCAACCTACATGACTACTATTGAAGCA
TGCTTATGTACGCTTTAGATTCAGAATATTGGAAGATTAGCCAAAAAAAAAGAAAAAGCAAGAGTAATAAGAAAGCAGCT
TTAGCTACCGTTCCAGAAGAAAGCTAGGCTTAAAATGACTTAATGCATCCAGTTTTTAATGAATGATCTACAAAGGTTCA
TGATGTAATAAGATAATATACCTGAAAAGACAACATACCACATAATTATTATCCGAGGCAACAACAGTCTGCATTATGTC
TTCATTTTCCTTTACTTGAAAGTATATATCTGCAGAGCATAAGCGTAATTCTATTAAATTATTCACAGTTATAAGCCAAC
TGAATAAATACAAAGCAAAAAACAAAAACTAAGAATTCTGGCCAAAGAATATTCTCATGAACTCCAATACCAAGTAAACC
TGAGAGCATCTGGGTACCTTTTTTGTTCACCTGAACAAGACACTACGGGAAATGTCAGATCCGCAAAACCAAGTTCGGAA
AAAACAAACAGGTAGAGTCAAAACCAGTATTCATCAATCTTAAATTCAATATTCAACATTGGTTTTACAATTGTTTTACC
TGAATTTTTATCTTATGTTGAATTGAAAGATTAAACCACCAAATACAACATGTAATCACGATATACAAGCAAGAATGGCT
TGATTCATACCTAATTTGGAGACTTCGGCAACGATTACTCTCCAAATCAGATTTGCTATTCTCCGATTGGGTTTCTCTTC
CGCCGATGGTCTTCACCGTCTTTCGTTTTGATGAATCCGGCGTCTAGAAGCCTCAGATAACACAATTACACACAATCACG
GCGTCAACTAATCGGAAATCAAGAGTTCACCGCCGGTTTCATTATCACGAGAGAGAGAGACAGAGAAAGAAAGTGATTAT
CTCTTTCGAACAAAAAAATGAAACGCTACTTTTTTTTTGTTTTGTTAAAACTTCACAACAAATCAATTAGCGACACCTGT
CGCCTCTCTCGTTCCCTCAAAAACTCTCTTCAGAGAAACGCCTCTCTCAGTTTAATTCAATTTTGATTTATTTGTAATTC
AAATTATCAAGAGAGCCCAACAAATATTGCATTAAAACCCTGCGTTGGAGATGCTCTCTTATAGCATCTATTATCAACCA
TAGTATCACATTTTTTTTGTGGACAAAGAACCATAATATAACATTTTGATACGTAAACAAATTATTTAATTCCATGCATG
GCGTGGGACAACCTAATTATACATATAATTTATTTTTTTAAGTAGTAGATATTGAATCAAAGTAAAATATAGAAGCAGTG
AAAATTATAGTTTGTAGTATATCCCTATATTTCTTACATGTAATGATTTAAAAGGAGACAGCACAGGAAGCGGGTGGGAC
CCGACTCGGACAGCAAGAAGAAGAAAGTCAATTTTTTGGACACAAGACAGAAGAAGACACCTTCACTTTCTTCTCTGCCC
GTTTTTTAACAATTTGTGCTCTTCTTCTTCCGTTTCTTCTTCGCCGTCAGATTCGACTGTAACTGTAAGTTCTTCTTCTT
CTTCATGTTCCTCCTGATCTCAGTCGCTGAGCTTGATTAGAGTTTGCAATTGTTTGACTTTGGATTCGATTTAGGCTATC
TTAGAAATGAGTTTGGTTCGTTTTGTGTAGCTAAAGTTTCGATTTTTGTTTCTGGGTTTTAAATTTATCATCTTTTATGA
ATCTGGTGAAATGATAAATTAGCTCAAGTAACCTAATTTCAGAACCCAATCGCTTTGATTTGCAAAAAAAGAAAAACTCC
TCCTTAGTTCCAATTAGGTAACTCCTAAAATTATAGCTGAAAAGGGTTCGCTAGTGATTCTCTTCTTGATGATAATTTGT
CTCAAAAGCAGTTTTTTTAGGATTCATGAGTTAAAAGAGT
>AT2G23980.4 | chr2:10204012-10207011 REVERSE LENGTH=3000
TCTACTACTCCGGCTGCTCCAGCCCCAGCTCCACCCACTCCTTCTCCAAAGTCATCTACTTCTACGATGGCTCCGGCGCC
AGCTCCGGCCAAGAGCAGTGCTGTTGGGTTGGTTGCTGGAAATGGCATCTTTTGGGCCTCGACTCTTGTTGCTGTCATTG
GGCTTGCTTTCGCTTAAGGCTTTTAACAAAAGTTCTTGAAGTTTAAATTTCATGTTATGCATCCAAAATCTATGTTTTGC
AGAATAATTATTATCTGAATTTACAATATGTCATATCTGACATTACTTATAATTTAATTTACAATTCTTTTGTTTCTGTC
AACAATTTATTCTACAAATATAAAAAAAAATTAGTTTCCTAGCAATGTCAAATCTTCTTGGTACCTAAATATTTTATATT
GATGTCTCATTATTTATTCAATTGGGTGATGAATGTTTTGATTTCAAGGTGAAATCCTTCACTTGTCTTGACTCTTGCAG
AATACATTAATCGGAGTACATTTATTGATTCACGTAGCTTTCTTCATTTTCAGAATTCGGATTATATCTACAGATTACAG
CTCATGTAGGTTAGAGTTATTGGAATAAAACGAATGTTAAATATAATAAGAGTATCAGAGCACCTCCAGTGGAGAGAGCC
TCTCCAAGGACTCTCTCCATTTTTTTATGATTAAATTTCCAAAAAATTAACAAGAGAGCTTTGTGTTTTACTTTTTGTTA
AAGTTTTCTTAAAAGAGTTCTCTGAAAAAAAAATGAATGATCTTGTTTTCAATAACTTGTGTCTTCTCCTTCATCCTCAT
CGCCCTTGTTTCCATCCTCGACTTTACTTTCACCATCTTCGATTTCTTCAATTTCCAAAACCAATACGAGATGGAATGCT
CAGCTCCATGTCCTTGGACCTTGATCATCTCCATTGTATCAAAACCGACTATTACTTATGTAACTTATCACATCTTTATC
TCTTTTCAAATGAATAGAGAAAACAACAATAGCAACTGTAAAGACTACACCATGCAGCAGAATCATTTAAACTAAAGAAA
CACATAGACATATACACAAGGATATATATATATATATATATAAAGCAGTGGCACCAACCTACATGACTACTATTGAAGCA
TGCTTATGTACGCTTTAGATTCAGAATATTGGAAGATTAGCCAAAAAAAAAGAAAAAGCAAGAGTAATAAGAAAGCAGCT
TTAGCTACCGTTCCAGAAGAAAGCTAGGCTTAAAATGACTTAATGCATCCAGTTTTTAATGAATGATCTACAAAGGTTCA
TGATGTAATAAGATAATATACCTGAAAAGACAACATACCACATAATTATTATCCGAGGCAACAACAGTCTGCATTATGTC
TTCATTTTCCTTTACTTGAAAGTATATATCTGCAGAGCATAAGCGTAATTCTATTAAATTATTCACAGTTATAAGCCAAC
TGAATAAATACAAAGCAAAAAACAAAAACTAAGAATTCTGGCCAAAGAATATTCTCATGAACTCCAATACCAAGTAAACC
TGAGAGCATCTGGGTACCTTTTTTGTTCACCTGAACAAGACACTACGGGAAATGTCAGATCCGCAAAACCAAGTTCGGAA
AAAACAAACAGGTAGAGTCAAAACCAGTATTCATCAATCTTAAATTCAATATTCAACATTGGTTTTACAATTGTTTTACC
TGAATTTTTATCTTATGTTGAATTGAAAGATTAAACCACCAAATACAACATGTAATCACGATATACAAGCAAGAATGGCT
TGATTCATACCTAATTTGGAGACTTCGGCAACGATTACTCTCCAAATCAGATTTGCTATTCTCCGATTGGGTTTCTCTTC
CGCCGATGGTCTTCACCGTCTTTCGTTTTGATGAATCCGGCGTCTAGAAGCCTCAGATAACACAATTACACACAATCACG
GCGTCAACTAATCGGAAATCAAGAGTTCACCGCCGGTTTCATTATCACGAGAGAGAGAGACAGAGAAAGAAAGTGATTAT
CTCTTTCGAACAAAAAAATGAAACGCTACTTTTTTTTTGTTTTGTTAAAACTTCACAACAAATCAATTAGCGACACCTGT
CGCCTCTCTCGTTCCCTCAAAAACTCTCTTCAGAGAAACGCCTCTCTCAGTTTAATTCAATTTTGATTTATTTGTAATTC
AAATTATCAAGAGAGCCCAACAAATATTGCATTAAAACCCTGCGTTGGAGATGCTCTCTTATAGCATCTATTATCAACCA
TAGTATCACATTTTTTTTGTGGACAAAGAACCATAATATAACATTTTGATACGTAAACAAATTATTTAATTCCATGCATG
GCGTGGGACAACCTAATTATACATATAATTTATTTTTTTAAGTAGTAGATATTGAATCAAAGTAAAATATAGAAGCAGTG
AAAATTATAGTTTGTAGTATATCCCTATATTTCTTACATGTAATGATTTAAAAGGAGACAGCACAGGAAGCGGGTGGGAC
CCGACTCGGACAGCAAGAAGAAGAAAGTCAATTTTTTGGACACAAGACAGAAGAAGACACCTTCACTTTCTTCTCTGCCC
GTTTTTTAACAATTTGTGCTCTTCTTCTTCCGTTTCTTCTTCGCCGTCAGATTCGACTGTAACTGTAAGTTCTTCTTCTT
CTTCATGTTCCTCCTGATCTCAGTCGCTGAGCTTGATTAGAGTTTGCAATTGTTTGACTTTGGATTCGATTTAGGCTATC
TTAGAAATGAGTTTGGTTCGTTTTGTGTAGCTAAAGTTTCGATTTTTGTTTCTGGGTTTTAAATTTATCATCTTTTATGA
ATCTGGTGAAATGATAAATTAGCTCAAGTAACCTAATTTCAGAACCCAATCGCTTTGATTTGCAAAAAAAGAAAAACTCC
TCCTTAGTTCCAATTAGGTAACTCCTAAAATTATAGCTGAAAAGGGTTCGCTAGTGATTCTCTTCTTGATGATAATTTGT
CTCAAAAGCAGTTTTTTTAGGATTCATGAGTTAAAAGAGT
>AT2G23980.7 | chr2:10204012-10207011 REVERSE LENGTH=3000
TCTACTACTCCGGCTGCTCCAGCCCCAGCTCCACCCACTCCTTCTCCAAAGTCATCTACTTCTACGATGGCTCCGGCGCC
AGCTCCGGCCAAGAGCAGTGCTGTTGGGTTGGTTGCTGGAAATGGCATCTTTTGGGCCTCGACTCTTGTTGCTGTCATTG
GGCTTGCTTTCGCTTAAGGCTTTTAACAAAAGTTCTTGAAGTTTAAATTTCATGTTATGCATCCAAAATCTATGTTTTGC
AGAATAATTATTATCTGAATTTACAATATGTCATATCTGACATTACTTATAATTTAATTTACAATTCTTTTGTTTCTGTC
AACAATTTATTCTACAAATATAAAAAAAAATTAGTTTCCTAGCAATGTCAAATCTTCTTGGTACCTAAATATTTTATATT
GATGTCTCATTATTTATTCAATTGGGTGATGAATGTTTTGATTTCAAGGTGAAATCCTTCACTTGTCTTGACTCTTGCAG
AATACATTAATCGGAGTACATTTATTGATTCACGTAGCTTTCTTCATTTTCAGAATTCGGATTATATCTACAGATTACAG
CTCATGTAGGTTAGAGTTATTGGAATAAAACGAATGTTAAATATAATAAGAGTATCAGAGCACCTCCAGTGGAGAGAGCC
TCTCCAAGGACTCTCTCCATTTTTTTATGATTAAATTTCCAAAAAATTAACAAGAGAGCTTTGTGTTTTACTTTTTGTTA
AAGTTTTCTTAAAAGAGTTCTCTGAAAAAAAAATGAATGATCTTGTTTTCAATAACTTGTGTCTTCTCCTTCATCCTCAT
CGCCCTTGTTTCCATCCTCGACTTTACTTTCACCATCTTCGATTTCTTCAATTTCCAAAACCAATACGAGATGGAATGCT
CAGCTCCATGTCCTTGGACCTTGATCATCTCCATTGTATCAAAACCGACTATTACTTATGTAACTTATCACATCTTTATC
TCTTTTCAAATGAATAGAGAAAACAACAATAGCAACTGTAAAGACTACACCATGCAGCAGAATCATTTAAACTAAAGAAA
CACATAGACATATACACAAGGATATATATATATATATATATAAAGCAGTGGCACCAACCTACATGACTACTATTGAAGCA
TGCTTATGTACGCTTTAGATTCAGAATATTGGAAGATTAGCCAAAAAAAAAGAAAAAGCAAGAGTAATAAGAAAGCAGCT
TTAGCTACCGTTCCAGAAGAAAGCTAGGCTTAAAATGACTTAATGCATCCAGTTTTTAATGAATGATCTACAAAGGTTCA
TGATGTAATAAGATAATATACCTGAAAAGACAACATACCACATAATTATTATCCGAGGCAACAACAGTCTGCATTATGTC
TTCATTTTCCTTTACTTGAAAGTATATATCTGCAGAGCATAAGCGTAATTCTATTAAATTATTCACAGTTATAAGCCAAC
TGAATAAATACAAAGCAAAAAACAAAAACTAAGAATTCTGGCCAAAGAATATTCTCATGAACTCCAATACCAAGTAAACC
TGAGAGCATCTGGGTACCTTTTTTGTTCACCTGAACAAGACACTACGGGAAATGTCAGATCCGCAAAACCAAGTTCGGAA
AAAACAAACAGGTAGAGTCAAAACCAGTATTCATCAATCTTAAATTCAATATTCAACATTGGTTTTACAATTGTTTTACC
TGAATTTTTATCTTATGTTGAATTGAAAGATTAAACCACCAAATACAACATGTAATCACGATATACAAGCAAGAATGGCT
TGATTCATACCTAATTTGGAGACTTCGGCAACGATTACTCTCCAAATCAGATTTGCTATTCTCCGATTGGGTTTCTCTTC
CGCCGATGGTCTTCACCGTCTTTCGTTTTGATGAATCCGGCGTCTAGAAGCCTCAGATAACACAATTACACACAATCACG
GCGTCAACTAATCGGAAATCAAGAGTTCACCGCCGGTTTCATTATCACGAGAGAGAGAGACAGAGAAAGAAAGTGATTAT
CTCTTTCGAACAAAAAAATGAAACGCTACTTTTTTTTTGTTTTGTTAAAACTTCACAACAAATCAATTAGCGACACCTGT
CGCCTCTCTCGTTCCCTCAAAAACTCTCTTCAGAGAAACGCCTCTCTCAGTTTAATTCAATTTTGATTTATTTGTAATTC
AAATTATCAAGAGAGCCCAACAAATATTGCATTAAAACCCTGCGTTGGAGATGCTCTCTTATAGCATCTATTATCAACCA
TAGTATCACATTTTTTTTGTGGACAAAGAACCATAATATAACATTTTGATACGTAAACAAATTATTTAATTCCATGCATG
GCGTGGGACAACCTAATTATACATATAATTTATTTTTTTAAGTAGTAGATATTGAATCAAAGTAAAATATAGAAGCAGTG
AAAATTATAGTTTGTAGTATATCCCTATATTTCTTACATGTAATGATTTAAAAGGAGACAGCACAGGAAGCGGGTGGGAC
CCGACTCGGACAGCAAGAAGAAGAAAGTCAATTTTTTGGACACAAGACAGAAGAAGACACCTTCACTTTCTTCTCTGCCC
GTTTTTTAACAATTTGTGCTCTTCTTCTTCCGTTTCTTCTTCGCCGTCAGATTCGACTGTAACTGTAAGTTCTTCTTCTT
CTTCATGTTCCTCCTGATCTCAGTCGCTGAGCTTGATTAGAGTTTGCAATTGTTTGACTTTGGATTCGATTTAGGCTATC
TTAGAAATGAGTTTGGTTCGTTTTGTGTAGCTAAAGTTTCGATTTTTGTTTCTGGGTTTTAAATTTATCATCTTTTATGA
ATCTGGTGAAATGATAAATTAGCTCAAGTAACCTAATTTCAGAACCCAATCGCTTTGATTTGCAAAAAAAGAAAAACTCC
TCCTTAGTTCCAATTAGGTAACTCCTAAAATTATAGCTGAAAAGGGTTCGCTAGTGATTCTCTTCTTGATGATAATTTGT
CTCAAAAGCAGTTTTTTTAGGATTCATGAGTTAAAAGAGT
>AT2G23980.2 | chr2:10204012-10207011 REVERSE LENGTH=3000
TCTACTACTCCGGCTGCTCCAGCCCCAGCTCCACCCACTCCTTCTCCAAAGTCATCTACTTCTACGATGGCTCCGGCGCC
AGCTCCGGCCAAGAGCAGTGCTGTTGGGTTGGTTGCTGGAAATGGCATCTTTTGGGCCTCGACTCTTGTTGCTGTCATTG
GGCTTGCTTTCGCTTAAGGCTTTTAACAAAAGTTCTTGAAGTTTAAATTTCATGTTATGCATCCAAAATCTATGTTTTGC
AGAATAATTATTATCTGAATTTACAATATGTCATATCTGACATTACTTATAATTTAATTTACAATTCTTTTGTTTCTGTC
AACAATTTATTCTACAAATATAAAAAAAAATTAGTTTCCTAGCAATGTCAAATCTTCTTGGTACCTAAATATTTTATATT
GATGTCTCATTATTTATTCAATTGGGTGATGAATGTTTTGATTTCAAGGTGAAATCCTTCACTTGTCTTGACTCTTGCAG
AATACATTAATCGGAGTACATTTATTGATTCACGTAGCTTTCTTCATTTTCAGAATTCGGATTATATCTACAGATTACAG
CTCATGTAGGTTAGAGTTATTGGAATAAAACGAATGTTAAATATAATAAGAGTATCAGAGCACCTCCAGTGGAGAGAGCC
TCTCCAAGGACTCTCTCCATTTTTTTATGATTAAATTTCCAAAAAATTAACAAGAGAGCTTTGTGTTTTACTTTTTGTTA
AAGTTTTCTTAAAAGAGTTCTCTGAAAAAAAAATGAATGATCTTGTTTTCAATAACTTGTGTCTTCTCCTTCATCCTCAT
CGCCCTTGTTTCCATCCTCGACTTTACTTTCACCATCTTCGATTTCTTCAATTTCCAAAACCAATACGAGATGGAATGCT
CAGCTCCATGTCCTTGGACCTTGATCATCTCCATTGTATCAAAACCGACTATTACTTATGTAACTTATCACATCTTTATC
TCTTTTCAAATGAATAGAGAAAACAACAATAGCAACTGTAAAGACTACACCATGCAGCAGAATCATTTAAACTAAAGAAA
CACATAGACATATACACAAGGATATATATATATATATATATAAAGCAGTGGCACCAACCTACATGACTACTATTGAAGCA
TGCTTATGTACGCTTTAGATTCAGAATATTGGAAGATTAGCCAAAAAAAAAGAAAAAGCAAGAGTAATAAGAAAGCAGCT
TTAGCTACCGTTCCAGAAGAAAGCTAGGCTTAAAATGACTTAATGCATCCAGTTTTTAATGAATGATCTACAAAGGTTCA
TGATGTAATAAGATAATATACCTGAAAAGACAACATACCACATAATTATTATCCGAGGCAACAACAGTCTGCATTATGTC
TTCATTTTCCTTTACTTGAAAGTATATATCTGCAGAGCATAAGCGTAATTCTATTAAATTATTCACAGTTATAAGCCAAC
TGAATAAATACAAAGCAAAAAACAAAAACTAAGAATTCTGGCCAAAGAATATTCTCATGAACTCCAATACCAAGTAAACC
TGAGAGCATCTGGGTACCTTTTTTGTTCACCTGAACAAGACACTACGGGAAATGTCAGATCCGCAAAACCAAGTTCGGAA
AAAACAAACAGGTAGAGTCAAAACCAGTATTCATCAATCTTAAATTCAATATTCAACATTGGTTTTACAATTGTTTTACC
TGAATTTTTATCTTATGTTGAATTGAAAGATTAAACCACCAAATACAACATGTAATCACGATATACAAGCAAGAATGGCT
TGATTCATACCTAATTTGGAGACTTCGGCAACGATTACTCTCCAAATCAGATTTGCTATTCTCCGATTGGGTTTCTCTTC
CGCCGATGGTCTTCACCGTCTTTCGTTTTGATGAATCCGGCGTCTAGAAGCCTCAGATAACACAATTACACACAATCACG
GCGTCAACTAATCGGAAATCAAGAGTTCACCGCCGGTTTCATTATCACGAGAGAGAGAGACAGAGAAAGAAAGTGATTAT
CTCTTTCGAACAAAAAAATGAAACGCTACTTTTTTTTTGTTTTGTTAAAACTTCACAACAAATCAATTAGCGACACCTGT
CGCCTCTCTCGTTCCCTCAAAAACTCTCTTCAGAGAAACGCCTCTCTCAGTTTAATTCAATTTTGATTTATTTGTAATTC
AAATTATCAAGAGAGCCCAACAAATATTGCATTAAAACCCTGCGTTGGAGATGCTCTCTTATAGCATCTATTATCAACCA
TAGTATCACATTTTTTTTGTGGACAAAGAACCATAATATAACATTTTGATACGTAAACAAATTATTTAATTCCATGCATG
GCGTGGGACAACCTAATTATACATATAATTTATTTTTTTAAGTAGTAGATATTGAATCAAAGTAAAATATAGAAGCAGTG
AAAATTATAGTTTGTAGTATATCCCTATATTTCTTACATGTAATGATTTAAAAGGAGACAGCACAGGAAGCGGGTGGGAC
CCGACTCGGACAGCAAGAAGAAGAAAGTCAATTTTTTGGACACAAGACAGAAGAAGACACCTTCACTTTCTTCTCTGCCC
GTTTTTTAACAATTTGTGCTCTTCTTCTTCCGTTTCTTCTTCGCCGTCAGATTCGACTGTAACTGTAAGTTCTTCTTCTT
CTTCATGTTCCTCCTGATCTCAGTCGCTGAGCTTGATTAGAGTTTGCAATTGTTTGACTTTGGATTCGATTTAGGCTATC
TTAGAAATGAGTTTGGTTCGTTTTGTGTAGCTAAAGTTTCGATTTTTGTTTCTGGGTTTTAAATTTATCATCTTTTATGA
ATCTGGTGAAATGATAAATTAGCTCAAGTAACCTAATTTCAGAACCCAATCGCTTTGATTTGCAAAAAAAGAAAAACTCC
TCCTTAGTTCCAATTAGGTAACTCCTAAAATTATAGCTGAAAAGGGTTCGCTAGTGATTCTCTTCTTGATGATAATTTGT
CTCAAAAGCAGTTTTTTTAGGATTCATGAGTTAAAAGAGT
>AT2G23980.8 | chr2:10204012-10207011 REVERSE LENGTH=3000
TCTACTACTCCGGCTGCTCCAGCCCCAGCTCCACCCACTCCTTCTCCAAAGTCATCTACTTCTACGATGGCTCCGGCGCC
AGCTCCGGCCAAGAGCAGTGCTGTTGGGTTGGTTGCTGGAAATGGCATCTTTTGGGCCTCGACTCTTGTTGCTGTCATTG
GGCTTGCTTTCGCTTAAGGCTTTTAACAAAAGTTCTTGAAGTTTAAATTTCATGTTATGCATCCAAAATCTATGTTTTGC
AGAATAATTATTATCTGAATTTACAATATGTCATATCTGACATTACTTATAATTTAATTTACAATTCTTTTGTTTCTGTC
AACAATTTATTCTACAAATATAAAAAAAAATTAGTTTCCTAGCAATGTCAAATCTTCTTGGTACCTAAATATTTTATATT
GATGTCTCATTATTTATTCAATTGGGTGATGAATGTTTTGATTTCAAGGTGAAATCCTTCACTTGTCTTGACTCTTGCAG
AATACATTAATCGGAGTACATTTATTGATTCACGTAGCTTTCTTCATTTTCAGAATTCGGATTATATCTACAGATTACAG
CTCATGTAGGTTAGAGTTATTGGAATAAAACGAATGTTAAATATAATAAGAGTATCAGAGCACCTCCAGTGGAGAGAGCC
TCTCCAAGGACTCTCTCCATTTTTTTATGATTAAATTTCCAAAAAATTAACAAGAGAGCTTTGTGTTTTACTTTTTGTTA
AAGTTTTCTTAAAAGAGTTCTCTGAAAAAAAAATGAATGATCTTGTTTTCAATAACTTGTGTCTTCTCCTTCATCCTCAT
CGCCCTTGTTTCCATCCTCGACTTTACTTTCACCATCTTCGATTTCTTCAATTTCCAAAACCAATACGAGATGGAATGCT
CAGCTCCATGTCCTTGGACCTTGATCATCTCCATTGTATCAAAACCGACTATTACTTATGTAACTTATCACATCTTTATC
TCTTTTCAAATGAATAGAGAAAACAACAATAGCAACTGTAAAGACTACACCATGCAGCAGAATCATTTAAACTAAAGAAA
CACATAGACATATACACAAGGATATATATATATATATATATAAAGCAGTGGCACCAACCTACATGACTACTATTGAAGCA
TGCTTATGTACGCTTTAGATTCAGAATATTGGAAGATTAGCCAAAAAAAAAGAAAAAGCAAGAGTAATAAGAAAGCAGCT
TTAGCTACCGTTCCAGAAGAAAGCTAGGCTTAAAATGACTTAATGCATCCAGTTTTTAATGAATGATCTACAAAGGTTCA
TGATGTAATAAGATAATATACCTGAAAAGACAACATACCACATAATTATTATCCGAGGCAACAACAGTCTGCATTATGTC
TTCATTTTCCTTTACTTGAAAGTATATATCTGCAGAGCATAAGCGTAATTCTATTAAATTATTCACAGTTATAAGCCAAC
TGAATAAATACAAAGCAAAAAACAAAAACTAAGAATTCTGGCCAAAGAATATTCTCATGAACTCCAATACCAAGTAAACC
TGAGAGCATCTGGGTACCTTTTTTGTTCACCTGAACAAGACACTACGGGAAATGTCAGATCCGCAAAACCAAGTTCGGAA
AAAACAAACAGGTAGAGTCAAAACCAGTATTCATCAATCTTAAATTCAATATTCAACATTGGTTTTACAATTGTTTTACC
TGAATTTTTATCTTATGTTGAATTGAAAGATTAAACCACCAAATACAACATGTAATCACGATATACAAGCAAGAATGGCT
TGATTCATACCTAATTTGGAGACTTCGGCAACGATTACTCTCCAAATCAGATTTGCTATTCTCCGATTGGGTTTCTCTTC
CGCCGATGGTCTTCACCGTCTTTCGTTTTGATGAATCCGGCGTCTAGAAGCCTCAGATAACACAATTACACACAATCACG
GCGTCAACTAATCGGAAATCAAGAGTTCACCGCCGGTTTCATTATCACGAGAGAGAGAGACAGAGAAAGAAAGTGATTAT
CTCTTTCGAACAAAAAAATGAAACGCTACTTTTTTTTTGTTTTGTTAAAACTTCACAACAAATCAATTAGCGACACCTGT
CGCCTCTCTCGTTCCCTCAAAAACTCTCTTCAGAGAAACGCCTCTCTCAGTTTAATTCAATTTTGATTTATTTGTAATTC
AAATTATCAAGAGAGCCCAACAAATATTGCATTAAAACCCTGCGTTGGAGATGCTCTCTTATAGCATCTATTATCAACCA
TAGTATCACATTTTTTTTGTGGACAAAGAACCATAATATAACATTTTGATACGTAAACAAATTATTTAATTCCATGCATG
GCGTGGGACAACCTAATTATACATATAATTTATTTTTTTAAGTAGTAGATATTGAATCAAAGTAAAATATAGAAGCAGTG
AAAATTATAGTTTGTAGTATATCCCTATATTTCTTACATGTAATGATTTAAAAGGAGACAGCACAGGAAGCGGGTGGGAC
CCGACTCGGACAGCAAGAAGAAGAAAGTCAATTTTTTGGACACAAGACAGAAGAAGACACCTTCACTTTCTTCTCTGCCC
GTTTTTTAACAATTTGTGCTCTTCTTCTTCCGTTTCTTCTTCGCCGTCAGATTCGACTGTAACTGTAAGTTCTTCTTCTT
CTTCATGTTCCTCCTGATCTCAGTCGCTGAGCTTGATTAGAGTTTGCAATTGTTTGACTTTGGATTCGATTTAGGCTATC
TTAGAAATGAGTTTGGTTCGTTTTGTGTAGCTAAAGTTTCGATTTTTGTTTCTGGGTTTTAAATTTATCATCTTTTATGA
ATCTGGTGAAATGATAAATTAGCTCAAGTAACCTAATTTCAGAACCCAATCGCTTTGATTTGCAAAAAAAGAAAAACTCC
TCCTTAGTTCCAATTAGGTAACTCCTAAAATTATAGCTGAAAAGGGTTCGCTAGTGATTCTCTTCTTGATGATAATTTGT
CTCAAAAGCAGTTTTTTTAGGATTCATGAGTTAAAAGAGT
>AT2G23980.9 | chr2:10204012-10207011 REVERSE LENGTH=3000
TCTACTACTCCGGCTGCTCCAGCCCCAGCTCCACCCACTCCTTCTCCAAAGTCATCTACTTCTACGATGGCTCCGGCGCC
AGCTCCGGCCAAGAGCAGTGCTGTTGGGTTGGTTGCTGGAAATGGCATCTTTTGGGCCTCGACTCTTGTTGCTGTCATTG
GGCTTGCTTTCGCTTAAGGCTTTTAACAAAAGTTCTTGAAGTTTAAATTTCATGTTATGCATCCAAAATCTATGTTTTGC
AGAATAATTATTATCTGAATTTACAATATGTCATATCTGACATTACTTATAATTTAATTTACAATTCTTTTGTTTCTGTC
AACAATTTATTCTACAAATATAAAAAAAAATTAGTTTCCTAGCAATGTCAAATCTTCTTGGTACCTAAATATTTTATATT
GATGTCTCATTATTTATTCAATTGGGTGATGAATGTTTTGATTTCAAGGTGAAATCCTTCACTTGTCTTGACTCTTGCAG
AATACATTAATCGGAGTACATTTATTGATTCACGTAGCTTTCTTCATTTTCAGAATTCGGATTATATCTACAGATTACAG
CTCATGTAGGTTAGAGTTATTGGAATAAAACGAATGTTAAATATAATAAGAGTATCAGAGCACCTCCAGTGGAGAGAGCC
TCTCCAAGGACTCTCTCCATTTTTTTATGATTAAATTTCCAAAAAATTAACAAGAGAGCTTTGTGTTTTACTTTTTGTTA
AAGTTTTCTTAAAAGAGTTCTCTGAAAAAAAAATGAATGATCTTGTTTTCAATAACTTGTGTCTTCTCCTTCATCCTCAT
CGCCCTTGTTTCCATCCTCGACTTTACTTTCACCATCTTCGATTTCTTCAATTTCCAAAACCAATACGAGATGGAATGCT
CAGCTCCATGTCCTTGGACCTTGATCATCTCCATTGTATCAAAACCGACTATTACTTATGTAACTTATCACATCTTTATC
TCTTTTCAAATGAATAGAGAAAACAACAATAGCAACTGTAAAGACTACACCATGCAGCAGAATCATTTAAACTAAAGAAA
CACATAGACATATACACAAGGATATATATATATATATATATAAAGCAGTGGCACCAACCTACATGACTACTATTGAAGCA
TGCTTATGTACGCTTTAGATTCAGAATATTGGAAGATTAGCCAAAAAAAAAGAAAAAGCAAGAGTAATAAGAAAGCAGCT
TTAGCTACCGTTCCAGAAGAAAGCTAGGCTTAAAATGACTTAATGCATCCAGTTTTTAATGAATGATCTACAAAGGTTCA
TGATGTAATAAGATAATATACCTGAAAAGACAACATACCACATAATTATTATCCGAGGCAACAACAGTCTGCATTATGTC
TTCATTTTCCTTTACTTGAAAGTATATATCTGCAGAGCATAAGCGTAATTCTATTAAATTATTCACAGTTATAAGCCAAC
TGAATAAATACAAAGCAAAAAACAAAAACTAAGAATTCTGGCCAAAGAATATTCTCATGAACTCCAATACCAAGTAAACC
TGAGAGCATCTGGGTACCTTTTTTGTTCACCTGAACAAGACACTACGGGAAATGTCAGATCCGCAAAACCAAGTTCGGAA
AAAACAAACAGGTAGAGTCAAAACCAGTATTCATCAATCTTAAATTCAATATTCAACATTGGTTTTACAATTGTTTTACC
TGAATTTTTATCTTATGTTGAATTGAAAGATTAAACCACCAAATACAACATGTAATCACGATATACAAGCAAGAATGGCT
TGATTCATACCTAATTTGGAGACTTCGGCAACGATTACTCTCCAAATCAGATTTGCTATTCTCCGATTGGGTTTCTCTTC
CGCCGATGGTCTTCACCGTCTTTCGTTTTGATGAATCCGGCGTCTAGAAGCCTCAGATAACACAATTACACACAATCACG
GCGTCAACTAATCGGAAATCAAGAGTTCACCGCCGGTTTCATTATCACGAGAGAGAGAGACAGAGAAAGAAAGTGATTAT
CTCTTTCGAACAAAAAAATGAAACGCTACTTTTTTTTTGTTTTGTTAAAACTTCACAACAAATCAATTAGCGACACCTGT
CGCCTCTCTCGTTCCCTCAAAAACTCTCTTCAGAGAAACGCCTCTCTCAGTTTAATTCAATTTTGATTTATTTGTAATTC
AAATTATCAAGAGAGCCCAACAAATATTGCATTAAAACCCTGCGTTGGAGATGCTCTCTTATAGCATCTATTATCAACCA
TAGTATCACATTTTTTTTGTGGACAAAGAACCATAATATAACATTTTGATACGTAAACAAATTATTTAATTCCATGCATG
GCGTGGGACAACCTAATTATACATATAATTTATTTTTTTAAGTAGTAGATATTGAATCAAAGTAAAATATAGAAGCAGTG
AAAATTATAGTTTGTAGTATATCCCTATATTTCTTACATGTAATGATTTAAAAGGAGACAGCACAGGAAGCGGGTGGGAC
CCGACTCGGACAGCAAGAAGAAGAAAGTCAATTTTTTGGACACAAGACAGAAGAAGACACCTTCACTTTCTTCTCTGCCC
GTTTTTTAACAATTTGTGCTCTTCTTCTTCCGTTTCTTCTTCGCCGTCAGATTCGACTGTAACTGTAAGTTCTTCTTCTT
CTTCATGTTCCTCCTGATCTCAGTCGCTGAGCTTGATTAGAGTTTGCAATTGTTTGACTTTGGATTCGATTTAGGCTATC
TTAGAAATGAGTTTGGTTCGTTTTGTGTAGCTAAAGTTTCGATTTTTGTTTCTGGGTTTTAAATTTATCATCTTTTATGA
ATCTGGTGAAATGATAAATTAGCTCAAGTAACCTAATTTCAGAACCCAATCGCTTTGATTTGCAAAAAAAGAAAAACTCC
TCCTTAGTTCCAATTAGGTAACTCCTAAAATTATAGCTGAAAAGGGTTCGCTAGTGATTCTCTTCTTGATGATAATTTGT
CTCAAAAGCAGTTTTTTTAGGATTCATGAGTTAAAAGAGT
>AT2G23980.1 | chr2:10204012-10207011 REVERSE LENGTH=3000
TCTACTACTCCGGCTGCTCCAGCCCCAGCTCCACCCACTCCTTCTCCAAAGTCATCTACTTCTACGATGGCTCCGGCGCC
AGCTCCGGCCAAGAGCAGTGCTGTTGGGTTGGTTGCTGGAAATGGCATCTTTTGGGCCTCGACTCTTGTTGCTGTCATTG
GGCTTGCTTTCGCTTAAGGCTTTTAACAAAAGTTCTTGAAGTTTAAATTTCATGTTATGCATCCAAAATCTATGTTTTGC
AGAATAATTATTATCTGAATTTACAATATGTCATATCTGACATTACTTATAATTTAATTTACAATTCTTTTGTTTCTGTC
AACAATTTATTCTACAAATATAAAAAAAAATTAGTTTCCTAGCAATGTCAAATCTTCTTGGTACCTAAATATTTTATATT
GATGTCTCATTATTTATTCAATTGGGTGATGAATGTTTTGATTTCAAGGTGAAATCCTTCACTTGTCTTGACTCTTGCAG
AATACATTAATCGGAGTACATTTATTGATTCACGTAGCTTTCTTCATTTTCAGAATTCGGATTATATCTACAGATTACAG
CTCATGTAGGTTAGAGTTATTGGAATAAAACGAATGTTAAATATAATAAGAGTATCAGAGCACCTCCAGTGGAGAGAGCC
TCTCCAAGGACTCTCTCCATTTTTTTATGATTAAATTTCCAAAAAATTAACAAGAGAGCTTTGTGTTTTACTTTTTGTTA
AAGTTTTCTTAAAAGAGTTCTCTGAAAAAAAAATGAATGATCTTGTTTTCAATAACTTGTGTCTTCTCCTTCATCCTCAT
CGCCCTTGTTTCCATCCTCGACTTTACTTTCACCATCTTCGATTTCTTCAATTTCCAAAACCAATACGAGATGGAATGCT
CAGCTCCATGTCCTTGGACCTTGATCATCTCCATTGTATCAAAACCGACTATTACTTATGTAACTTATCACATCTTTATC
TCTTTTCAAATGAATAGAGAAAACAACAATAGCAACTGTAAAGACTACACCATGCAGCAGAATCATTTAAACTAAAGAAA
CACATAGACATATACACAAGGATATATATATATATATATATAAAGCAGTGGCACCAACCTACATGACTACTATTGAAGCA
TGCTTATGTACGCTTTAGATTCAGAATATTGGAAGATTAGCCAAAAAAAAAGAAAAAGCAAGAGTAATAAGAAAGCAGCT
TTAGCTACCGTTCCAGAAGAAAGCTAGGCTTAAAATGACTTAATGCATCCAGTTTTTAATGAATGATCTACAAAGGTTCA
TGATGTAATAAGATAATATACCTGAAAAGACAACATACCACATAATTATTATCCGAGGCAACAACAGTCTGCATTATGTC
TTCATTTTCCTTTACTTGAAAGTATATATCTGCAGAGCATAAGCGTAATTCTATTAAATTATTCACAGTTATAAGCCAAC
TGAATAAATACAAAGCAAAAAACAAAAACTAAGAATTCTGGCCAAAGAATATTCTCATGAACTCCAATACCAAGTAAACC
TGAGAGCATCTGGGTACCTTTTTTGTTCACCTGAACAAGACACTACGGGAAATGTCAGATCCGCAAAACCAAGTTCGGAA
AAAACAAACAGGTAGAGTCAAAACCAGTATTCATCAATCTTAAATTCAATATTCAACATTGGTTTTACAATTGTTTTACC
TGAATTTTTATCTTATGTTGAATTGAAAGATTAAACCACCAAATACAACATGTAATCACGATATACAAGCAAGAATGGCT
TGATTCATACCTAATTTGGAGACTTCGGCAACGATTACTCTCCAAATCAGATTTGCTATTCTCCGATTGGGTTTCTCTTC
CGCCGATGGTCTTCACCGTCTTTCGTTTTGATGAATCCGGCGTCTAGAAGCCTCAGATAACACAATTACACACAATCACG
GCGTCAACTAATCGGAAATCAAGAGTTCACCGCCGGTTTCATTATCACGAGAGAGAGAGACAGAGAAAGAAAGTGATTAT
CTCTTTCGAACAAAAAAATGAAACGCTACTTTTTTTTTGTTTTGTTAAAACTTCACAACAAATCAATTAGCGACACCTGT
CGCCTCTCTCGTTCCCTCAAAAACTCTCTTCAGAGAAACGCCTCTCTCAGTTTAATTCAATTTTGATTTATTTGTAATTC
AAATTATCAAGAGAGCCCAACAAATATTGCATTAAAACCCTGCGTTGGAGATGCTCTCTTATAGCATCTATTATCAACCA
TAGTATCACATTTTTTTTGTGGACAAAGAACCATAATATAACATTTTGATACGTAAACAAATTATTTAATTCCATGCATG
GCGTGGGACAACCTAATTATACATATAATTTATTTTTTTAAGTAGTAGATATTGAATCAAAGTAAAATATAGAAGCAGTG
AAAATTATAGTTTGTAGTATATCCCTATATTTCTTACATGTAATGATTTAAAAGGAGACAGCACAGGAAGCGGGTGGGAC
CCGACTCGGACAGCAAGAAGAAGAAAGTCAATTTTTTGGACACAAGACAGAAGAAGACACCTTCACTTTCTTCTCTGCCC
GTTTTTTAACAATTTGTGCTCTTCTTCTTCCGTTTCTTCTTCGCCGTCAGATTCGACTGTAACTGTAAGTTCTTCTTCTT
CTTCATGTTCCTCCTGATCTCAGTCGCTGAGCTTGATTAGAGTTTGCAATTGTTTGACTTTGGATTCGATTTAGGCTATC
TTAGAAATGAGTTTGGTTCGTTTTGTGTAGCTAAAGTTTCGATTTTTGTTTCTGGGTTTTAAATTTATCATCTTTTATGA
ATCTGGTGAAATGATAAATTAGCTCAAGTAACCTAATTTCAGAACCCAATCGCTTTGATTTGCAAAAAAAGAAAAACTCC
TCCTTAGTTCCAATTAGGTAACTCCTAAAATTATAGCTGAAAAGGGTTCGCTAGTGATTCTCTTCTTGATGATAATTTGT
CTCAAAAGCAGTTTTTTTAGGATTCATGAGTTAAAAGAGT
>AT2G23987.1 | chr2:10206260-10209259 REVERSE LENGTH=3000
ATTACTTAATGATGACCTCTCTACCTTTTTCTTAGTGTTTTGACCAGTTTAGATTTTTGTAATTTCTAATGTACCAAAGA
TATGAATAATGTGTCGTATCATTATTACAATTATAGACTCCATTAGTTAGCATCAAGGAAAACTATATATATCTTTCAAT
GAAAACAGTGATAAATGTAGATTAAGAAACACAAGAACTTAATGGCCATTGAACTGATAATTTTAAATAATGTGAAATAT
TAAAATAACAATAGTGGTTTTCTTTCGCAATTATCATTTTAATAATTTGTTGCTATTGGGACATCCTCACTAATATTTAC
TAAAATAGTATTTGGATCTAGTGTCTTTAGTTTTGTATTGTGTGAATATATATGATTAAAAATTATTTGCTTATCCCGTA
TGAACCGAAATTATTTTATTGGATCCACCCGGTTTAATTGTGTTGTACACTATGATCCAGTTTCACTATTCGAAATCAAG
ATTTTCATATCCTTAGGTAAGATTCTTACATGAAGTCCAAACTTTGTATACTATTAATTGCTATTAGTTGACAAAAGAAT
TTTTTTTTTGCTATTAGTAGTAACAAGGAAAACTGTATAAATTAGAAATAAATCACTGAGTTGTTTTTGGAAAAAAATAT
TTTAGTAATTTGGTGTTTATATCTTACTTCAACTGATAGAAATAAATCTTAGAAAAAGTATTGGAAAATGGTTTTCTATA
TTAGATAAATAATTAAATAATTTTATCTAATTTAAAATGATCATGGTATATCTTAGTTTTTAATATTAAAATTTAGTTTC
TTAGAAAGGTAAGGAAGGAAAAAAAAAGATGAGAGGTAGGGAAAAGAAGACACGTGTCAATTGTCTAGGTGGCAAATGTC
AGATTTTGGTGAAATGAGCTTTGAGGAGAACCTTAATTTATTGTATTAGATTTACTGAGTACACTTCAAGTTTAATTGTT
CTACATGTCAAAAATTATTTTGTATTGAAAACCTGATTTAGTTCCAAAATACAAGAATTTACTACAAAGATATGATATAT
AGATCAACCATATAATCTTCATTTGCTTTCGAATTAAGAAAAAGAGTATATTTTTTTTTTAATAAAAAGAAGAATATAAT
CCAACTGATAATGAAACTGACAATTACTTGGCTAATTGGGAAGATTACATTACATTTCTACAAGACCAAATTTGACCCCA
AATCTGGTTCGGATCCTCCCAACCTCTTTATTAAACCTTATATAAAACCCATTTAAGCTCCAAACCATAACGGCCAAACT
TTTTCACGTCTAAAGAGAAAAAGAATTCTAGGCAAGTGGTTGCAAGTTTTGTTTGAGTAGAGAAAAAAATGGTGTCTTTG
ATTAGCATTGTGTCCGTAGTGTTTCTTTTATTTACAACATTCTACCACTTTGGTGAGGCTAGAATCATTAATGTGGGAGG
ATCATTAGACGCATGGAAGGTTCCAGAATCTCCCAACCACTCTCTCAACCATTGGGCTGAGTCCGTCCGGTTCCAAGTCG
GAGACGCTCTTTGTTCGTATCTAATTCTTTCTTCTAAATTATACTTTTGACGTTTTTTAATTGGTTTTGAATATTTTGAT
CTACATGCTAGCTAGTTTTATCAAGTGACATTATTACCATGGTTTTCCACAAAATTCCATTATGATTAAATGGGTCTTAA
TCTTTTAGCATGTTAATAAAATTTAACATAGGTTGACATTTTAAAAAAAAAATTGATGCTACCATAGTTTCGTCATGATG
GTCAAGATCCGGATGTTAGTTATTGTTGGATACACTTTTAGTCTGCAAAGGCTTCTGGTTTGAATATCAGAAGTCTTGAG
TTGGGTTTGGTTATTTGATATGTCAATAATCCAAATCATTTAGATATATTCAAGGAACTTAAAACACATTTAAGATATAT
AATTATTTTTTCATATATACGAATGCATAAGATAGTAAGCTAAGGATTGTTTTTGCATGTGACAGTGTTTAAATACGATT
CAAAGATCGATTCGGTGTTACAAGTAACAAAAGAAAACTACGAAAAATGCAACACACAGAAGCCTTTGGAAGAACACAAA
GACGGATACACAACAGTGAAACTCGACGTCTCAGGGCCTTACTACTTCATAAGTGGAGCTCCGAGTGGTAACTGTGCTAA
AGGTGAGAAAGTGACTGTCGTGGTTCAGTCACCTAACCACCCAAAGCCAGGACCAGCCGCTGTTACGCCCACTCTTCCTC
CAAAGCCATCTACTACTCCGGCTGCTCCAGCCCCAGCTCCACCCACTCCTTCTCCAAAGTCATCTACTTCTACGATGGCT
CCGGCGCCAGCTCCGGCCAAGAGCAGTGCTGTTGGGTTGGTTGCTGGAAATGGCATCTTTTGGGCCTCGACTCTTGTTGC
TGTCATTGGGCTTGCTTTCGCTTAAGGCTTTTAACAAAAGTTCTTGAAGTTTAAATTTCATGTTATGCATCCAAAATCTA
TGTTTTGCAGAATAATTATTATCTGAATTTACAATATGTCATATCTGACATTACTTATAATTTAATTTACAATTCTTTTG
TTTCTGTCAACAATTTATTCTACAAATATAAAAAAAAATTAGTTTCCTAGCAATGTCAAATCTTCTTGGTACCTAAATAT
TTTATATTGATGTCTCATTATTTATTCAATTGGGTGATGAATGTTTTGATTTCAAGGTGAAATCCTTCACTTGTCTTGAC
TCTTGCAGAATACATTAATCGGAGTACATTTATTGATTCACGTAGCTTTCTTCATTTTCAGAATTCGGATTATATCTACA
GATTACAGCTCATGTAGGTTAGAGTTATTGGAATAAAACGAATGTTAAATATAATAAGAGTATCAGAGCACCTCCAGTGG
AGAGAGCCTCTCCAAGGACTCTCTCCATTTTTTTATGATTAAATTTCCAAAAAATTAACAAGAGAGCTTTGTGTTTTACT
TTTTGTTAAAGTTTTCTTAAAAGAGTTCTCTGAAAAAAAA
>AT2G23985.21 | chr2:10202483-10205482 FORWARD LENGTH=3000
TATGTGCTGGTTTCAAGCCCTTGACCAAGTGTACTGCAAAAGGATTATCGAGGTTACTAATACGAAAGAGACTCATCGCA
TTGACAATATAACAAAATAAAATCCTTTGTATTACCTAAGATTCTGTAGTCCCCACCACAAACAGAAGAAGTACTTAGAG
ACAAAGTTCTTAGACGAGACGATGCCAGAGGAGAGTGCTCTTAAGTAGATTCCAAAATCAAAAGGAGGTTCTTCATCTTC
GGGGACATTGACAGGGCACTTTAGTTGAAGATACGAAACTTTAATATTGTCCCAAGCAGCATAACCTTTCATATTTTGGT
TACCACAAAACAAGAAGTTTCTAGTACAGTTCTGGTTATTGTGGCAAGCCTTACTCCAACAGTCGTTATTGCGTTCTAAA
GCAAGCAAATACCACAAAGCCCCAACAATCTGCATACACATGAACTTATGAGAACATAAAAACGGATACAGTATGGTACA
AGAAAATTGGATGCTAACATGACTTGCGAGCATGTAAAGCAACAAGTAGTACGCTGCACCCGCCCACGCAGTTTCAGCGA
ATACCCCGGCAGTTCTCTTCAGTTCTGAACTTAAAGGATACATTCGAAGAAACCGCGGAATATACTGAACTAAAACGATA
TATCTAAGTGCTTGTTTTGTCGCCAGTACATTCGCACCCCTCGAAGTATAGAGGAATCTCCAAACTATAATCTGAATAAA
ATAGACAAAAATGAATATCAACCAACAAAATCTTGAAATGTAGAGATGTTTGATGTCACATTCTGTTGTTATACCTGTGG
AACCGGAAGAACAGAAAGTAAATCAATGATGAAATACTGTTGCAGATACCGCTTAGCTATCTGCGCCGGGTCTATAACAA
GCTCTCCGCGGCCAAAAACCCGTGACGAGGGAGCAACATAAGCTGTTCTAAACCGTAGAGCCATATGAAAGAGATAAAAC
GAATCTATAACTGTCCTTATTGTAGTTACTATAATAGCCAGTTTCCGATCTATACCAACACATTTCGCTTTATCATTAAT
GAAAGGAAGATACAAGAAGAGAGGATCAACGGATACTGCGAGTATACACGAAGCGACGAACAACTTGTTGCAGAGTAAAA
GAAACTTGTCTTGTGGATCAAATATCTTCTTCTCTGATACTTCAAGATCTTCTGGAAACACAGCGCGCGAAACACCGAGT
CCAATCGATCGACCTATAGACCAAAGCCCCTCTGATCCTTTTCTAAACCCTTTCTTAAAAGATCCAGATGATGCTTTGCT
TCCTTGAGCAAAACGTTTAGGTCCTCCTTGTATATTCAATGTGCATTTGTTTAGACCCGTTTCGGAACTTTGCGAGTACC
TTGAGTCCATACTATCTAACCTATTTGAATTCAGGAATACTCAAAAAGCTTAATACTATTCATACAATTTCATGAGATTC
AAAAATTGTTATATATACCTCACAAAGTTCTCGCGTTGGCCACTGATGACTTGAGATTTGACTCCTTTTGGGCCACAAGT
ATCGAACATACTCTTTTAACTCATGAATCCTAAAAAAACTGCTTTTGAGACAAATTATCATCAAGAAGAGAATCACTAGC
GAACCCTTTTCAGCTATAATTTTAGGAGTTACCTAATTGGAACTAAGGAGGAGTTTTTCTTTTTTTGCAAATCAAAGCGA
TTGGGTTCTGAAATTAGGTTACTTGAGCTAATTTATCATTTCACCAGATTCATAAAAGATGATAAATTTAAAACCCAGAA
ACAAAAATCGAAACTTTAGCTACACAAAACGAACCAAACTCATTTCTAAGATAGCCTAAATCGAATCCAAAGTCAAACAA
TTGCAAACTCTAATCAAGCTCAGCGACTGAGATCAGGAGGAACATGAAGAAGAAGAAGAACTTACAGTTACAGTCGAATC
TGACGGCGAAGAAGAAACGGAAGAAGAAGAGCACAAATTGTTAAAAAACGGGCAGAGAAGAAAGTGAAGGTGTCTTCTTC
TGTCTTGTGTCCAAAAAATTGACTTTCTTCTTCTTGCTGTCCGAGTCGGGTCCCACCCGCTTCCTGTGCTGTCTCCTTTT
AAATCATTACATGTAAGAAATATAGGGATATACTACAAACTATAATTTTCACTGCTTCTATATTTTACTTTGATTCAATA
TCTACTACTTAAAAAAATAAATTATATGTATAATTAGGTTGTCCCACGCCATGCATGGAATTAAATAATTTGTTTACGTA
TCAAAATGTTATATTATGGTTCTTTGTCCACAAAAAAAATGTGATACTATGGTTGATAATAGATGCTATAAGAGAGCATC
TCCAACGCAGGGTTTTAATGCAATATTTGTTGGGCTCTCTTGATAATTTGAATTACAAATAAATCAAAATTGAATTAAAC
TGAGAGAGGCGTTTCTCTGAAGAGAGTTTTTGAGGGAACGAGAGAGGCGACAGGTGTCGCTAATTGATTTGTTGTGAAGT
TTTAACAAAACAAAAAAAAAGTAGCGTTTCATTTTTTTGTTCGAAAGAGATAATCACTTTCTTTCTCTGTCTCTCTCTCT
CGTGATAATGAAACCGGCGGTGAACTCTTGATTTCCGATTAGTTGACGCCGTGATTGTGTGTAATTGTGTTATCTGAGGC
TTCTAGACGCCGGATTCATCAAAACGAAAGACGGTGAAGACCATCGGCGGAAGAGAAACCCAATCGGAGAATAGCAAATC
TGATTTGGAGAGTAATCGTTGCCGAAGTCTCCAAATTAGGTATGAATCAAGCCATTCTTGCTTGTATATCGTGATTACAT
GTTGTATTTGGTGGTTTAATCTTTCAATTCAACATAAGATAAAAATTCAGGTAAAACAATTGTAAAACCAATGTTGAATA
TTGAATTTAAGATTGATGAATACTGGTTTTGACTCTACCTGTTTGTTTTTTCCGAACTTGGTTTTGCGGATCTGACATTT
CCCGTAGTGTCTTGTTCAGGTGAACAAAAAAGGTACCCAG
>AT2G23985.13 | chr2:10202483-10205482 FORWARD LENGTH=3000
TATGTGCTGGTTTCAAGCCCTTGACCAAGTGTACTGCAAAAGGATTATCGAGGTTACTAATACGAAAGAGACTCATCGCA
TTGACAATATAACAAAATAAAATCCTTTGTATTACCTAAGATTCTGTAGTCCCCACCACAAACAGAAGAAGTACTTAGAG
ACAAAGTTCTTAGACGAGACGATGCCAGAGGAGAGTGCTCTTAAGTAGATTCCAAAATCAAAAGGAGGTTCTTCATCTTC
GGGGACATTGACAGGGCACTTTAGTTGAAGATACGAAACTTTAATATTGTCCCAAGCAGCATAACCTTTCATATTTTGGT
TACCACAAAACAAGAAGTTTCTAGTACAGTTCTGGTTATTGTGGCAAGCCTTACTCCAACAGTCGTTATTGCGTTCTAAA
GCAAGCAAATACCACAAAGCCCCAACAATCTGCATACACATGAACTTATGAGAACATAAAAACGGATACAGTATGGTACA
AGAAAATTGGATGCTAACATGACTTGCGAGCATGTAAAGCAACAAGTAGTACGCTGCACCCGCCCACGCAGTTTCAGCGA
ATACCCCGGCAGTTCTCTTCAGTTCTGAACTTAAAGGATACATTCGAAGAAACCGCGGAATATACTGAACTAAAACGATA
TATCTAAGTGCTTGTTTTGTCGCCAGTACATTCGCACCCCTCGAAGTATAGAGGAATCTCCAAACTATAATCTGAATAAA
ATAGACAAAAATGAATATCAACCAACAAAATCTTGAAATGTAGAGATGTTTGATGTCACATTCTGTTGTTATACCTGTGG
AACCGGAAGAACAGAAAGTAAATCAATGATGAAATACTGTTGCAGATACCGCTTAGCTATCTGCGCCGGGTCTATAACAA
GCTCTCCGCGGCCAAAAACCCGTGACGAGGGAGCAACATAAGCTGTTCTAAACCGTAGAGCCATATGAAAGAGATAAAAC
GAATCTATAACTGTCCTTATTGTAGTTACTATAATAGCCAGTTTCCGATCTATACCAACACATTTCGCTTTATCATTAAT
GAAAGGAAGATACAAGAAGAGAGGATCAACGGATACTGCGAGTATACACGAAGCGACGAACAACTTGTTGCAGAGTAAAA
GAAACTTGTCTTGTGGATCAAATATCTTCTTCTCTGATACTTCAAGATCTTCTGGAAACACAGCGCGCGAAACACCGAGT
CCAATCGATCGACCTATAGACCAAAGCCCCTCTGATCCTTTTCTAAACCCTTTCTTAAAAGATCCAGATGATGCTTTGCT
TCCTTGAGCAAAACGTTTAGGTCCTCCTTGTATATTCAATGTGCATTTGTTTAGACCCGTTTCGGAACTTTGCGAGTACC
TTGAGTCCATACTATCTAACCTATTTGAATTCAGGAATACTCAAAAAGCTTAATACTATTCATACAATTTCATGAGATTC
AAAAATTGTTATATATACCTCACAAAGTTCTCGCGTTGGCCACTGATGACTTGAGATTTGACTCCTTTTGGGCCACAAGT
ATCGAACATACTCTTTTAACTCATGAATCCTAAAAAAACTGCTTTTGAGACAAATTATCATCAAGAAGAGAATCACTAGC
GAACCCTTTTCAGCTATAATTTTAGGAGTTACCTAATTGGAACTAAGGAGGAGTTTTTCTTTTTTTGCAAATCAAAGCGA
TTGGGTTCTGAAATTAGGTTACTTGAGCTAATTTATCATTTCACCAGATTCATAAAAGATGATAAATTTAAAACCCAGAA
ACAAAAATCGAAACTTTAGCTACACAAAACGAACCAAACTCATTTCTAAGATAGCCTAAATCGAATCCAAAGTCAAACAA
TTGCAAACTCTAATCAAGCTCAGCGACTGAGATCAGGAGGAACATGAAGAAGAAGAAGAACTTACAGTTACAGTCGAATC
TGACGGCGAAGAAGAAACGGAAGAAGAAGAGCACAAATTGTTAAAAAACGGGCAGAGAAGAAAGTGAAGGTGTCTTCTTC
TGTCTTGTGTCCAAAAAATTGACTTTCTTCTTCTTGCTGTCCGAGTCGGGTCCCACCCGCTTCCTGTGCTGTCTCCTTTT
AAATCATTACATGTAAGAAATATAGGGATATACTACAAACTATAATTTTCACTGCTTCTATATTTTACTTTGATTCAATA
TCTACTACTTAAAAAAATAAATTATATGTATAATTAGGTTGTCCCACGCCATGCATGGAATTAAATAATTTGTTTACGTA
TCAAAATGTTATATTATGGTTCTTTGTCCACAAAAAAAATGTGATACTATGGTTGATAATAGATGCTATAAGAGAGCATC
TCCAACGCAGGGTTTTAATGCAATATTTGTTGGGCTCTCTTGATAATTTGAATTACAAATAAATCAAAATTGAATTAAAC
TGAGAGAGGCGTTTCTCTGAAGAGAGTTTTTGAGGGAACGAGAGAGGCGACAGGTGTCGCTAATTGATTTGTTGTGAAGT
TTTAACAAAACAAAAAAAAAGTAGCGTTTCATTTTTTTGTTCGAAAGAGATAATCACTTTCTTTCTCTGTCTCTCTCTCT
CGTGATAATGAAACCGGCGGTGAACTCTTGATTTCCGATTAGTTGACGCCGTGATTGTGTGTAATTGTGTTATCTGAGGC
TTCTAGACGCCGGATTCATCAAAACGAAAGACGGTGAAGACCATCGGCGGAAGAGAAACCCAATCGGAGAATAGCAAATC
TGATTTGGAGAGTAATCGTTGCCGAAGTCTCCAAATTAGGTATGAATCAAGCCATTCTTGCTTGTATATCGTGATTACAT
GTTGTATTTGGTGGTTTAATCTTTCAATTCAACATAAGATAAAAATTCAGGTAAAACAATTGTAAAACCAATGTTGAATA
TTGAATTTAAGATTGATGAATACTGGTTTTGACTCTACCTGTTTGTTTTTTCCGAACTTGGTTTTGCGGATCTGACATTT
CCCGTAGTGTCTTGTTCAGGTGAACAAAAAAGGTACCCAG
>AT2G23985.11 | chr2:10202658-10205657 FORWARD LENGTH=3000
GAGACGATGCCAGAGGAGAGTGCTCTTAAGTAGATTCCAAAATCAAAAGGAGGTTCTTCATCTTCGGGGACATTGACAGG
GCACTTTAGTTGAAGATACGAAACTTTAATATTGTCCCAAGCAGCATAACCTTTCATATTTTGGTTACCACAAAACAAGA
AGTTTCTAGTACAGTTCTGGTTATTGTGGCAAGCCTTACTCCAACAGTCGTTATTGCGTTCTAAAGCAAGCAAATACCAC
AAAGCCCCAACAATCTGCATACACATGAACTTATGAGAACATAAAAACGGATACAGTATGGTACAAGAAAATTGGATGCT
AACATGACTTGCGAGCATGTAAAGCAACAAGTAGTACGCTGCACCCGCCCACGCAGTTTCAGCGAATACCCCGGCAGTTC
TCTTCAGTTCTGAACTTAAAGGATACATTCGAAGAAACCGCGGAATATACTGAACTAAAACGATATATCTAAGTGCTTGT
TTTGTCGCCAGTACATTCGCACCCCTCGAAGTATAGAGGAATCTCCAAACTATAATCTGAATAAAATAGACAAAAATGAA
TATCAACCAACAAAATCTTGAAATGTAGAGATGTTTGATGTCACATTCTGTTGTTATACCTGTGGAACCGGAAGAACAGA
AAGTAAATCAATGATGAAATACTGTTGCAGATACCGCTTAGCTATCTGCGCCGGGTCTATAACAAGCTCTCCGCGGCCAA
AAACCCGTGACGAGGGAGCAACATAAGCTGTTCTAAACCGTAGAGCCATATGAAAGAGATAAAACGAATCTATAACTGTC
CTTATTGTAGTTACTATAATAGCCAGTTTCCGATCTATACCAACACATTTCGCTTTATCATTAATGAAAGGAAGATACAA
GAAGAGAGGATCAACGGATACTGCGAGTATACACGAAGCGACGAACAACTTGTTGCAGAGTAAAAGAAACTTGTCTTGTG
GATCAAATATCTTCTTCTCTGATACTTCAAGATCTTCTGGAAACACAGCGCGCGAAACACCGAGTCCAATCGATCGACCT
ATAGACCAAAGCCCCTCTGATCCTTTTCTAAACCCTTTCTTAAAAGATCCAGATGATGCTTTGCTTCCTTGAGCAAAACG
TTTAGGTCCTCCTTGTATATTCAATGTGCATTTGTTTAGACCCGTTTCGGAACTTTGCGAGTACCTTGAGTCCATACTAT
CTAACCTATTTGAATTCAGGAATACTCAAAAAGCTTAATACTATTCATACAATTTCATGAGATTCAAAAATTGTTATATA
TACCTCACAAAGTTCTCGCGTTGGCCACTGATGACTTGAGATTTGACTCCTTTTGGGCCACAAGTATCGAACATACTCTT
TTAACTCATGAATCCTAAAAAAACTGCTTTTGAGACAAATTATCATCAAGAAGAGAATCACTAGCGAACCCTTTTCAGCT
ATAATTTTAGGAGTTACCTAATTGGAACTAAGGAGGAGTTTTTCTTTTTTTGCAAATCAAAGCGATTGGGTTCTGAAATT
AGGTTACTTGAGCTAATTTATCATTTCACCAGATTCATAAAAGATGATAAATTTAAAACCCAGAAACAAAAATCGAAACT
TTAGCTACACAAAACGAACCAAACTCATTTCTAAGATAGCCTAAATCGAATCCAAAGTCAAACAATTGCAAACTCTAATC
AAGCTCAGCGACTGAGATCAGGAGGAACATGAAGAAGAAGAAGAACTTACAGTTACAGTCGAATCTGACGGCGAAGAAGA
AACGGAAGAAGAAGAGCACAAATTGTTAAAAAACGGGCAGAGAAGAAAGTGAAGGTGTCTTCTTCTGTCTTGTGTCCAAA
AAATTGACTTTCTTCTTCTTGCTGTCCGAGTCGGGTCCCACCCGCTTCCTGTGCTGTCTCCTTTTAAATCATTACATGTA
AGAAATATAGGGATATACTACAAACTATAATTTTCACTGCTTCTATATTTTACTTTGATTCAATATCTACTACTTAAAAA
AATAAATTATATGTATAATTAGGTTGTCCCACGCCATGCATGGAATTAAATAATTTGTTTACGTATCAAAATGTTATATT
ATGGTTCTTTGTCCACAAAAAAAATGTGATACTATGGTTGATAATAGATGCTATAAGAGAGCATCTCCAACGCAGGGTTT
TAATGCAATATTTGTTGGGCTCTCTTGATAATTTGAATTACAAATAAATCAAAATTGAATTAAACTGAGAGAGGCGTTTC
TCTGAAGAGAGTTTTTGAGGGAACGAGAGAGGCGACAGGTGTCGCTAATTGATTTGTTGTGAAGTTTTAACAAAACAAAA
AAAAAGTAGCGTTTCATTTTTTTGTTCGAAAGAGATAATCACTTTCTTTCTCTGTCTCTCTCTCTCGTGATAATGAAACC
GGCGGTGAACTCTTGATTTCCGATTAGTTGACGCCGTGATTGTGTGTAATTGTGTTATCTGAGGCTTCTAGACGCCGGAT
TCATCAAAACGAAAGACGGTGAAGACCATCGGCGGAAGAGAAACCCAATCGGAGAATAGCAAATCTGATTTGGAGAGTAA
TCGTTGCCGAAGTCTCCAAATTAGGTATGAATCAAGCCATTCTTGCTTGTATATCGTGATTACATGTTGTATTTGGTGGT
TTAATCTTTCAATTCAACATAAGATAAAAATTCAGGTAAAACAATTGTAAAACCAATGTTGAATATTGAATTTAAGATTG
ATGAATACTGGTTTTGACTCTACCTGTTTGTTTTTTCCGAACTTGGTTTTGCGGATCTGACATTTCCCGTAGTGTCTTGT
TCAGGTGAACAAAAAAGGTACCCAGATGCTCTCAGGTTTACTTGGTATTGGAGTTCATGAGAATATTCTTTGGCCAGAAT
TCTTAGTTTTTGTTTTTTGCTTTGTATTTATTCAGTTGGCTTATAACTGTGAATAATTTAATAGAATTACGCTTATGCTC
TGCAGATATATACTTTCAAGTAAAGGAAAATGAAGACATA
>AT2G23985.20 | chr2:10202658-10205657 FORWARD LENGTH=3000
GAGACGATGCCAGAGGAGAGTGCTCTTAAGTAGATTCCAAAATCAAAAGGAGGTTCTTCATCTTCGGGGACATTGACAGG
GCACTTTAGTTGAAGATACGAAACTTTAATATTGTCCCAAGCAGCATAACCTTTCATATTTTGGTTACCACAAAACAAGA
AGTTTCTAGTACAGTTCTGGTTATTGTGGCAAGCCTTACTCCAACAGTCGTTATTGCGTTCTAAAGCAAGCAAATACCAC
AAAGCCCCAACAATCTGCATACACATGAACTTATGAGAACATAAAAACGGATACAGTATGGTACAAGAAAATTGGATGCT
AACATGACTTGCGAGCATGTAAAGCAACAAGTAGTACGCTGCACCCGCCCACGCAGTTTCAGCGAATACCCCGGCAGTTC
TCTTCAGTTCTGAACTTAAAGGATACATTCGAAGAAACCGCGGAATATACTGAACTAAAACGATATATCTAAGTGCTTGT
TTTGTCGCCAGTACATTCGCACCCCTCGAAGTATAGAGGAATCTCCAAACTATAATCTGAATAAAATAGACAAAAATGAA
TATCAACCAACAAAATCTTGAAATGTAGAGATGTTTGATGTCACATTCTGTTGTTATACCTGTGGAACCGGAAGAACAGA
AAGTAAATCAATGATGAAATACTGTTGCAGATACCGCTTAGCTATCTGCGCCGGGTCTATAACAAGCTCTCCGCGGCCAA
AAACCCGTGACGAGGGAGCAACATAAGCTGTTCTAAACCGTAGAGCCATATGAAAGAGATAAAACGAATCTATAACTGTC
CTTATTGTAGTTACTATAATAGCCAGTTTCCGATCTATACCAACACATTTCGCTTTATCATTAATGAAAGGAAGATACAA
GAAGAGAGGATCAACGGATACTGCGAGTATACACGAAGCGACGAACAACTTGTTGCAGAGTAAAAGAAACTTGTCTTGTG
GATCAAATATCTTCTTCTCTGATACTTCAAGATCTTCTGGAAACACAGCGCGCGAAACACCGAGTCCAATCGATCGACCT
ATAGACCAAAGCCCCTCTGATCCTTTTCTAAACCCTTTCTTAAAAGATCCAGATGATGCTTTGCTTCCTTGAGCAAAACG
TTTAGGTCCTCCTTGTATATTCAATGTGCATTTGTTTAGACCCGTTTCGGAACTTTGCGAGTACCTTGAGTCCATACTAT
CTAACCTATTTGAATTCAGGAATACTCAAAAAGCTTAATACTATTCATACAATTTCATGAGATTCAAAAATTGTTATATA
TACCTCACAAAGTTCTCGCGTTGGCCACTGATGACTTGAGATTTGACTCCTTTTGGGCCACAAGTATCGAACATACTCTT
TTAACTCATGAATCCTAAAAAAACTGCTTTTGAGACAAATTATCATCAAGAAGAGAATCACTAGCGAACCCTTTTCAGCT
ATAATTTTAGGAGTTACCTAATTGGAACTAAGGAGGAGTTTTTCTTTTTTTGCAAATCAAAGCGATTGGGTTCTGAAATT
AGGTTACTTGAGCTAATTTATCATTTCACCAGATTCATAAAAGATGATAAATTTAAAACCCAGAAACAAAAATCGAAACT
TTAGCTACACAAAACGAACCAAACTCATTTCTAAGATAGCCTAAATCGAATCCAAAGTCAAACAATTGCAAACTCTAATC
AAGCTCAGCGACTGAGATCAGGAGGAACATGAAGAAGAAGAAGAACTTACAGTTACAGTCGAATCTGACGGCGAAGAAGA
AACGGAAGAAGAAGAGCACAAATTGTTAAAAAACGGGCAGAGAAGAAAGTGAAGGTGTCTTCTTCTGTCTTGTGTCCAAA
AAATTGACTTTCTTCTTCTTGCTGTCCGAGTCGGGTCCCACCCGCTTCCTGTGCTGTCTCCTTTTAAATCATTACATGTA
AGAAATATAGGGATATACTACAAACTATAATTTTCACTGCTTCTATATTTTACTTTGATTCAATATCTACTACTTAAAAA
AATAAATTATATGTATAATTAGGTTGTCCCACGCCATGCATGGAATTAAATAATTTGTTTACGTATCAAAATGTTATATT
ATGGTTCTTTGTCCACAAAAAAAATGTGATACTATGGTTGATAATAGATGCTATAAGAGAGCATCTCCAACGCAGGGTTT
TAATGCAATATTTGTTGGGCTCTCTTGATAATTTGAATTACAAATAAATCAAAATTGAATTAAACTGAGAGAGGCGTTTC
TCTGAAGAGAGTTTTTGAGGGAACGAGAGAGGCGACAGGTGTCGCTAATTGATTTGTTGTGAAGTTTTAACAAAACAAAA
AAAAAGTAGCGTTTCATTTTTTTGTTCGAAAGAGATAATCACTTTCTTTCTCTGTCTCTCTCTCTCGTGATAATGAAACC
GGCGGTGAACTCTTGATTTCCGATTAGTTGACGCCGTGATTGTGTGTAATTGTGTTATCTGAGGCTTCTAGACGCCGGAT
TCATCAAAACGAAAGACGGTGAAGACCATCGGCGGAAGAGAAACCCAATCGGAGAATAGCAAATCTGATTTGGAGAGTAA
TCGTTGCCGAAGTCTCCAAATTAGGTATGAATCAAGCCATTCTTGCTTGTATATCGTGATTACATGTTGTATTTGGTGGT
TTAATCTTTCAATTCAACATAAGATAAAAATTCAGGTAAAACAATTGTAAAACCAATGTTGAATATTGAATTTAAGATTG
ATGAATACTGGTTTTGACTCTACCTGTTTGTTTTTTCCGAACTTGGTTTTGCGGATCTGACATTTCCCGTAGTGTCTTGT
TCAGGTGAACAAAAAAGGTACCCAGATGCTCTCAGGTTTACTTGGTATTGGAGTTCATGAGAATATTCTTTGGCCAGAAT
TCTTAGTTTTTGTTTTTTGCTTTGTATTTATTCAGTTGGCTTATAACTGTGAATAATTTAATAGAATTACGCTTATGCTC
TGCAGATATATACTTTCAAGTAAAGGAAAATGAAGACATA
>AT2G23985.23 | chr2:10202658-10205657 FORWARD LENGTH=3000
GAGACGATGCCAGAGGAGAGTGCTCTTAAGTAGATTCCAAAATCAAAAGGAGGTTCTTCATCTTCGGGGACATTGACAGG
GCACTTTAGTTGAAGATACGAAACTTTAATATTGTCCCAAGCAGCATAACCTTTCATATTTTGGTTACCACAAAACAAGA
AGTTTCTAGTACAGTTCTGGTTATTGTGGCAAGCCTTACTCCAACAGTCGTTATTGCGTTCTAAAGCAAGCAAATACCAC
AAAGCCCCAACAATCTGCATACACATGAACTTATGAGAACATAAAAACGGATACAGTATGGTACAAGAAAATTGGATGCT
AACATGACTTGCGAGCATGTAAAGCAACAAGTAGTACGCTGCACCCGCCCACGCAGTTTCAGCGAATACCCCGGCAGTTC
TCTTCAGTTCTGAACTTAAAGGATACATTCGAAGAAACCGCGGAATATACTGAACTAAAACGATATATCTAAGTGCTTGT
TTTGTCGCCAGTACATTCGCACCCCTCGAAGTATAGAGGAATCTCCAAACTATAATCTGAATAAAATAGACAAAAATGAA
TATCAACCAACAAAATCTTGAAATGTAGAGATGTTTGATGTCACATTCTGTTGTTATACCTGTGGAACCGGAAGAACAGA
AAGTAAATCAATGATGAAATACTGTTGCAGATACCGCTTAGCTATCTGCGCCGGGTCTATAACAAGCTCTCCGCGGCCAA
AAACCCGTGACGAGGGAGCAACATAAGCTGTTCTAAACCGTAGAGCCATATGAAAGAGATAAAACGAATCTATAACTGTC
CTTATTGTAGTTACTATAATAGCCAGTTTCCGATCTATACCAACACATTTCGCTTTATCATTAATGAAAGGAAGATACAA
GAAGAGAGGATCAACGGATACTGCGAGTATACACGAAGCGACGAACAACTTGTTGCAGAGTAAAAGAAACTTGTCTTGTG
GATCAAATATCTTCTTCTCTGATACTTCAAGATCTTCTGGAAACACAGCGCGCGAAACACCGAGTCCAATCGATCGACCT
ATAGACCAAAGCCCCTCTGATCCTTTTCTAAACCCTTTCTTAAAAGATCCAGATGATGCTTTGCTTCCTTGAGCAAAACG
TTTAGGTCCTCCTTGTATATTCAATGTGCATTTGTTTAGACCCGTTTCGGAACTTTGCGAGTACCTTGAGTCCATACTAT
CTAACCTATTTGAATTCAGGAATACTCAAAAAGCTTAATACTATTCATACAATTTCATGAGATTCAAAAATTGTTATATA
TACCTCACAAAGTTCTCGCGTTGGCCACTGATGACTTGAGATTTGACTCCTTTTGGGCCACAAGTATCGAACATACTCTT
TTAACTCATGAATCCTAAAAAAACTGCTTTTGAGACAAATTATCATCAAGAAGAGAATCACTAGCGAACCCTTTTCAGCT
ATAATTTTAGGAGTTACCTAATTGGAACTAAGGAGGAGTTTTTCTTTTTTTGCAAATCAAAGCGATTGGGTTCTGAAATT
AGGTTACTTGAGCTAATTTATCATTTCACCAGATTCATAAAAGATGATAAATTTAAAACCCAGAAACAAAAATCGAAACT
TTAGCTACACAAAACGAACCAAACTCATTTCTAAGATAGCCTAAATCGAATCCAAAGTCAAACAATTGCAAACTCTAATC
AAGCTCAGCGACTGAGATCAGGAGGAACATGAAGAAGAAGAAGAACTTACAGTTACAGTCGAATCTGACGGCGAAGAAGA
AACGGAAGAAGAAGAGCACAAATTGTTAAAAAACGGGCAGAGAAGAAAGTGAAGGTGTCTTCTTCTGTCTTGTGTCCAAA
AAATTGACTTTCTTCTTCTTGCTGTCCGAGTCGGGTCCCACCCGCTTCCTGTGCTGTCTCCTTTTAAATCATTACATGTA
AGAAATATAGGGATATACTACAAACTATAATTTTCACTGCTTCTATATTTTACTTTGATTCAATATCTACTACTTAAAAA
AATAAATTATATGTATAATTAGGTTGTCCCACGCCATGCATGGAATTAAATAATTTGTTTACGTATCAAAATGTTATATT
ATGGTTCTTTGTCCACAAAAAAAATGTGATACTATGGTTGATAATAGATGCTATAAGAGAGCATCTCCAACGCAGGGTTT
TAATGCAATATTTGTTGGGCTCTCTTGATAATTTGAATTACAAATAAATCAAAATTGAATTAAACTGAGAGAGGCGTTTC
TCTGAAGAGAGTTTTTGAGGGAACGAGAGAGGCGACAGGTGTCGCTAATTGATTTGTTGTGAAGTTTTAACAAAACAAAA
AAAAAGTAGCGTTTCATTTTTTTGTTCGAAAGAGATAATCACTTTCTTTCTCTGTCTCTCTCTCTCGTGATAATGAAACC
GGCGGTGAACTCTTGATTTCCGATTAGTTGACGCCGTGATTGTGTGTAATTGTGTTATCTGAGGCTTCTAGACGCCGGAT
TCATCAAAACGAAAGACGGTGAAGACCATCGGCGGAAGAGAAACCCAATCGGAGAATAGCAAATCTGATTTGGAGAGTAA
TCGTTGCCGAAGTCTCCAAATTAGGTATGAATCAAGCCATTCTTGCTTGTATATCGTGATTACATGTTGTATTTGGTGGT
TTAATCTTTCAATTCAACATAAGATAAAAATTCAGGTAAAACAATTGTAAAACCAATGTTGAATATTGAATTTAAGATTG
ATGAATACTGGTTTTGACTCTACCTGTTTGTTTTTTCCGAACTTGGTTTTGCGGATCTGACATTTCCCGTAGTGTCTTGT
TCAGGTGAACAAAAAAGGTACCCAGATGCTCTCAGGTTTACTTGGTATTGGAGTTCATGAGAATATTCTTTGGCCAGAAT
TCTTAGTTTTTGTTTTTTGCTTTGTATTTATTCAGTTGGCTTATAACTGTGAATAATTTAATAGAATTACGCTTATGCTC
TGCAGATATATACTTTCAAGTAAAGGAAAATGAAGACATA
>AT2G23985.2 | chr2:10202658-10205657 FORWARD LENGTH=3000
GAGACGATGCCAGAGGAGAGTGCTCTTAAGTAGATTCCAAAATCAAAAGGAGGTTCTTCATCTTCGGGGACATTGACAGG
GCACTTTAGTTGAAGATACGAAACTTTAATATTGTCCCAAGCAGCATAACCTTTCATATTTTGGTTACCACAAAACAAGA
AGTTTCTAGTACAGTTCTGGTTATTGTGGCAAGCCTTACTCCAACAGTCGTTATTGCGTTCTAAAGCAAGCAAATACCAC
AAAGCCCCAACAATCTGCATACACATGAACTTATGAGAACATAAAAACGGATACAGTATGGTACAAGAAAATTGGATGCT
AACATGACTTGCGAGCATGTAAAGCAACAAGTAGTACGCTGCACCCGCCCACGCAGTTTCAGCGAATACCCCGGCAGTTC
TCTTCAGTTCTGAACTTAAAGGATACATTCGAAGAAACCGCGGAATATACTGAACTAAAACGATATATCTAAGTGCTTGT
TTTGTCGCCAGTACATTCGCACCCCTCGAAGTATAGAGGAATCTCCAAACTATAATCTGAATAAAATAGACAAAAATGAA
TATCAACCAACAAAATCTTGAAATGTAGAGATGTTTGATGTCACATTCTGTTGTTATACCTGTGGAACCGGAAGAACAGA
AAGTAAATCAATGATGAAATACTGTTGCAGATACCGCTTAGCTATCTGCGCCGGGTCTATAACAAGCTCTCCGCGGCCAA
AAACCCGTGACGAGGGAGCAACATAAGCTGTTCTAAACCGTAGAGCCATATGAAAGAGATAAAACGAATCTATAACTGTC
CTTATTGTAGTTACTATAATAGCCAGTTTCCGATCTATACCAACACATTTCGCTTTATCATTAATGAAAGGAAGATACAA
GAAGAGAGGATCAACGGATACTGCGAGTATACACGAAGCGACGAACAACTTGTTGCAGAGTAAAAGAAACTTGTCTTGTG
GATCAAATATCTTCTTCTCTGATACTTCAAGATCTTCTGGAAACACAGCGCGCGAAACACCGAGTCCAATCGATCGACCT
ATAGACCAAAGCCCCTCTGATCCTTTTCTAAACCCTTTCTTAAAAGATCCAGATGATGCTTTGCTTCCTTGAGCAAAACG
TTTAGGTCCTCCTTGTATATTCAATGTGCATTTGTTTAGACCCGTTTCGGAACTTTGCGAGTACCTTGAGTCCATACTAT
CTAACCTATTTGAATTCAGGAATACTCAAAAAGCTTAATACTATTCATACAATTTCATGAGATTCAAAAATTGTTATATA
TACCTCACAAAGTTCTCGCGTTGGCCACTGATGACTTGAGATTTGACTCCTTTTGGGCCACAAGTATCGAACATACTCTT
TTAACTCATGAATCCTAAAAAAACTGCTTTTGAGACAAATTATCATCAAGAAGAGAATCACTAGCGAACCCTTTTCAGCT
ATAATTTTAGGAGTTACCTAATTGGAACTAAGGAGGAGTTTTTCTTTTTTTGCAAATCAAAGCGATTGGGTTCTGAAATT
AGGTTACTTGAGCTAATTTATCATTTCACCAGATTCATAAAAGATGATAAATTTAAAACCCAGAAACAAAAATCGAAACT
TTAGCTACACAAAACGAACCAAACTCATTTCTAAGATAGCCTAAATCGAATCCAAAGTCAAACAATTGCAAACTCTAATC
AAGCTCAGCGACTGAGATCAGGAGGAACATGAAGAAGAAGAAGAACTTACAGTTACAGTCGAATCTGACGGCGAAGAAGA
AACGGAAGAAGAAGAGCACAAATTGTTAAAAAACGGGCAGAGAAGAAAGTGAAGGTGTCTTCTTCTGTCTTGTGTCCAAA
AAATTGACTTTCTTCTTCTTGCTGTCCGAGTCGGGTCCCACCCGCTTCCTGTGCTGTCTCCTTTTAAATCATTACATGTA
AGAAATATAGGGATATACTACAAACTATAATTTTCACTGCTTCTATATTTTACTTTGATTCAATATCTACTACTTAAAAA
AATAAATTATATGTATAATTAGGTTGTCCCACGCCATGCATGGAATTAAATAATTTGTTTACGTATCAAAATGTTATATT
ATGGTTCTTTGTCCACAAAAAAAATGTGATACTATGGTTGATAATAGATGCTATAAGAGAGCATCTCCAACGCAGGGTTT
TAATGCAATATTTGTTGGGCTCTCTTGATAATTTGAATTACAAATAAATCAAAATTGAATTAAACTGAGAGAGGCGTTTC
TCTGAAGAGAGTTTTTGAGGGAACGAGAGAGGCGACAGGTGTCGCTAATTGATTTGTTGTGAAGTTTTAACAAAACAAAA
AAAAAGTAGCGTTTCATTTTTTTGTTCGAAAGAGATAATCACTTTCTTTCTCTGTCTCTCTCTCTCGTGATAATGAAACC
GGCGGTGAACTCTTGATTTCCGATTAGTTGACGCCGTGATTGTGTGTAATTGTGTTATCTGAGGCTTCTAGACGCCGGAT
TCATCAAAACGAAAGACGGTGAAGACCATCGGCGGAAGAGAAACCCAATCGGAGAATAGCAAATCTGATTTGGAGAGTAA
TCGTTGCCGAAGTCTCCAAATTAGGTATGAATCAAGCCATTCTTGCTTGTATATCGTGATTACATGTTGTATTTGGTGGT
TTAATCTTTCAATTCAACATAAGATAAAAATTCAGGTAAAACAATTGTAAAACCAATGTTGAATATTGAATTTAAGATTG
ATGAATACTGGTTTTGACTCTACCTGTTTGTTTTTTCCGAACTTGGTTTTGCGGATCTGACATTTCCCGTAGTGTCTTGT
TCAGGTGAACAAAAAAGGTACCCAGATGCTCTCAGGTTTACTTGGTATTGGAGTTCATGAGAATATTCTTTGGCCAGAAT
TCTTAGTTTTTGTTTTTTGCTTTGTATTTATTCAGTTGGCTTATAACTGTGAATAATTTAATAGAATTACGCTTATGCTC
TGCAGATATATACTTTCAAGTAAAGGAAAATGAAGACATA
>AT2G23985.19 | chr2:10202658-10205657 FORWARD LENGTH=3000
GAGACGATGCCAGAGGAGAGTGCTCTTAAGTAGATTCCAAAATCAAAAGGAGGTTCTTCATCTTCGGGGACATTGACAGG
GCACTTTAGTTGAAGATACGAAACTTTAATATTGTCCCAAGCAGCATAACCTTTCATATTTTGGTTACCACAAAACAAGA
AGTTTCTAGTACAGTTCTGGTTATTGTGGCAAGCCTTACTCCAACAGTCGTTATTGCGTTCTAAAGCAAGCAAATACCAC
AAAGCCCCAACAATCTGCATACACATGAACTTATGAGAACATAAAAACGGATACAGTATGGTACAAGAAAATTGGATGCT
AACATGACTTGCGAGCATGTAAAGCAACAAGTAGTACGCTGCACCCGCCCACGCAGTTTCAGCGAATACCCCGGCAGTTC
TCTTCAGTTCTGAACTTAAAGGATACATTCGAAGAAACCGCGGAATATACTGAACTAAAACGATATATCTAAGTGCTTGT
TTTGTCGCCAGTACATTCGCACCCCTCGAAGTATAGAGGAATCTCCAAACTATAATCTGAATAAAATAGACAAAAATGAA
TATCAACCAACAAAATCTTGAAATGTAGAGATGTTTGATGTCACATTCTGTTGTTATACCTGTGGAACCGGAAGAACAGA
AAGTAAATCAATGATGAAATACTGTTGCAGATACCGCTTAGCTATCTGCGCCGGGTCTATAACAAGCTCTCCGCGGCCAA
AAACCCGTGACGAGGGAGCAACATAAGCTGTTCTAAACCGTAGAGCCATATGAAAGAGATAAAACGAATCTATAACTGTC
CTTATTGTAGTTACTATAATAGCCAGTTTCCGATCTATACCAACACATTTCGCTTTATCATTAATGAAAGGAAGATACAA
GAAGAGAGGATCAACGGATACTGCGAGTATACACGAAGCGACGAACAACTTGTTGCAGAGTAAAAGAAACTTGTCTTGTG
GATCAAATATCTTCTTCTCTGATACTTCAAGATCTTCTGGAAACACAGCGCGCGAAACACCGAGTCCAATCGATCGACCT
ATAGACCAAAGCCCCTCTGATCCTTTTCTAAACCCTTTCTTAAAAGATCCAGATGATGCTTTGCTTCCTTGAGCAAAACG
TTTAGGTCCTCCTTGTATATTCAATGTGCATTTGTTTAGACCCGTTTCGGAACTTTGCGAGTACCTTGAGTCCATACTAT
CTAACCTATTTGAATTCAGGAATACTCAAAAAGCTTAATACTATTCATACAATTTCATGAGATTCAAAAATTGTTATATA
TACCTCACAAAGTTCTCGCGTTGGCCACTGATGACTTGAGATTTGACTCCTTTTGGGCCACAAGTATCGAACATACTCTT
TTAACTCATGAATCCTAAAAAAACTGCTTTTGAGACAAATTATCATCAAGAAGAGAATCACTAGCGAACCCTTTTCAGCT
ATAATTTTAGGAGTTACCTAATTGGAACTAAGGAGGAGTTTTTCTTTTTTTGCAAATCAAAGCGATTGGGTTCTGAAATT
AGGTTACTTGAGCTAATTTATCATTTCACCAGATTCATAAAAGATGATAAATTTAAAACCCAGAAACAAAAATCGAAACT
TTAGCTACACAAAACGAACCAAACTCATTTCTAAGATAGCCTAAATCGAATCCAAAGTCAAACAATTGCAAACTCTAATC
AAGCTCAGCGACTGAGATCAGGAGGAACATGAAGAAGAAGAAGAACTTACAGTTACAGTCGAATCTGACGGCGAAGAAGA
AACGGAAGAAGAAGAGCACAAATTGTTAAAAAACGGGCAGAGAAGAAAGTGAAGGTGTCTTCTTCTGTCTTGTGTCCAAA
AAATTGACTTTCTTCTTCTTGCTGTCCGAGTCGGGTCCCACCCGCTTCCTGTGCTGTCTCCTTTTAAATCATTACATGTA
AGAAATATAGGGATATACTACAAACTATAATTTTCACTGCTTCTATATTTTACTTTGATTCAATATCTACTACTTAAAAA
AATAAATTATATGTATAATTAGGTTGTCCCACGCCATGCATGGAATTAAATAATTTGTTTACGTATCAAAATGTTATATT
ATGGTTCTTTGTCCACAAAAAAAATGTGATACTATGGTTGATAATAGATGCTATAAGAGAGCATCTCCAACGCAGGGTTT
TAATGCAATATTTGTTGGGCTCTCTTGATAATTTGAATTACAAATAAATCAAAATTGAATTAAACTGAGAGAGGCGTTTC
TCTGAAGAGAGTTTTTGAGGGAACGAGAGAGGCGACAGGTGTCGCTAATTGATTTGTTGTGAAGTTTTAACAAAACAAAA
AAAAAGTAGCGTTTCATTTTTTTGTTCGAAAGAGATAATCACTTTCTTTCTCTGTCTCTCTCTCTCGTGATAATGAAACC
GGCGGTGAACTCTTGATTTCCGATTAGTTGACGCCGTGATTGTGTGTAATTGTGTTATCTGAGGCTTCTAGACGCCGGAT
TCATCAAAACGAAAGACGGTGAAGACCATCGGCGGAAGAGAAACCCAATCGGAGAATAGCAAATCTGATTTGGAGAGTAA
TCGTTGCCGAAGTCTCCAAATTAGGTATGAATCAAGCCATTCTTGCTTGTATATCGTGATTACATGTTGTATTTGGTGGT
TTAATCTTTCAATTCAACATAAGATAAAAATTCAGGTAAAACAATTGTAAAACCAATGTTGAATATTGAATTTAAGATTG
ATGAATACTGGTTTTGACTCTACCTGTTTGTTTTTTCCGAACTTGGTTTTGCGGATCTGACATTTCCCGTAGTGTCTTGT
TCAGGTGAACAAAAAAGGTACCCAGATGCTCTCAGGTTTACTTGGTATTGGAGTTCATGAGAATATTCTTTGGCCAGAAT
TCTTAGTTTTTGTTTTTTGCTTTGTATTTATTCAGTTGGCTTATAACTGTGAATAATTTAATAGAATTACGCTTATGCTC
TGCAGATATATACTTTCAAGTAAAGGAAAATGAAGACATA
>AT2G23985.26 | chr2:10202658-10205657 FORWARD LENGTH=3000
GAGACGATGCCAGAGGAGAGTGCTCTTAAGTAGATTCCAAAATCAAAAGGAGGTTCTTCATCTTCGGGGACATTGACAGG
GCACTTTAGTTGAAGATACGAAACTTTAATATTGTCCCAAGCAGCATAACCTTTCATATTTTGGTTACCACAAAACAAGA
AGTTTCTAGTACAGTTCTGGTTATTGTGGCAAGCCTTACTCCAACAGTCGTTATTGCGTTCTAAAGCAAGCAAATACCAC
AAAGCCCCAACAATCTGCATACACATGAACTTATGAGAACATAAAAACGGATACAGTATGGTACAAGAAAATTGGATGCT
AACATGACTTGCGAGCATGTAAAGCAACAAGTAGTACGCTGCACCCGCCCACGCAGTTTCAGCGAATACCCCGGCAGTTC
TCTTCAGTTCTGAACTTAAAGGATACATTCGAAGAAACCGCGGAATATACTGAACTAAAACGATATATCTAAGTGCTTGT
TTTGTCGCCAGTACATTCGCACCCCTCGAAGTATAGAGGAATCTCCAAACTATAATCTGAATAAAATAGACAAAAATGAA
TATCAACCAACAAAATCTTGAAATGTAGAGATGTTTGATGTCACATTCTGTTGTTATACCTGTGGAACCGGAAGAACAGA
AAGTAAATCAATGATGAAATACTGTTGCAGATACCGCTTAGCTATCTGCGCCGGGTCTATAACAAGCTCTCCGCGGCCAA
AAACCCGTGACGAGGGAGCAACATAAGCTGTTCTAAACCGTAGAGCCATATGAAAGAGATAAAACGAATCTATAACTGTC
CTTATTGTAGTTACTATAATAGCCAGTTTCCGATCTATACCAACACATTTCGCTTTATCATTAATGAAAGGAAGATACAA
GAAGAGAGGATCAACGGATACTGCGAGTATACACGAAGCGACGAACAACTTGTTGCAGAGTAAAAGAAACTTGTCTTGTG
GATCAAATATCTTCTTCTCTGATACTTCAAGATCTTCTGGAAACACAGCGCGCGAAACACCGAGTCCAATCGATCGACCT
ATAGACCAAAGCCCCTCTGATCCTTTTCTAAACCCTTTCTTAAAAGATCCAGATGATGCTTTGCTTCCTTGAGCAAAACG
TTTAGGTCCTCCTTGTATATTCAATGTGCATTTGTTTAGACCCGTTTCGGAACTTTGCGAGTACCTTGAGTCCATACTAT
CTAACCTATTTGAATTCAGGAATACTCAAAAAGCTTAATACTATTCATACAATTTCATGAGATTCAAAAATTGTTATATA
TACCTCACAAAGTTCTCGCGTTGGCCACTGATGACTTGAGATTTGACTCCTTTTGGGCCACAAGTATCGAACATACTCTT
TTAACTCATGAATCCTAAAAAAACTGCTTTTGAGACAAATTATCATCAAGAAGAGAATCACTAGCGAACCCTTTTCAGCT
ATAATTTTAGGAGTTACCTAATTGGAACTAAGGAGGAGTTTTTCTTTTTTTGCAAATCAAAGCGATTGGGTTCTGAAATT
AGGTTACTTGAGCTAATTTATCATTTCACCAGATTCATAAAAGATGATAAATTTAAAACCCAGAAACAAAAATCGAAACT
TTAGCTACACAAAACGAACCAAACTCATTTCTAAGATAGCCTAAATCGAATCCAAAGTCAAACAATTGCAAACTCTAATC
AAGCTCAGCGACTGAGATCAGGAGGAACATGAAGAAGAAGAAGAACTTACAGTTACAGTCGAATCTGACGGCGAAGAAGA
AACGGAAGAAGAAGAGCACAAATTGTTAAAAAACGGGCAGAGAAGAAAGTGAAGGTGTCTTCTTCTGTCTTGTGTCCAAA
AAATTGACTTTCTTCTTCTTGCTGTCCGAGTCGGGTCCCACCCGCTTCCTGTGCTGTCTCCTTTTAAATCATTACATGTA
AGAAATATAGGGATATACTACAAACTATAATTTTCACTGCTTCTATATTTTACTTTGATTCAATATCTACTACTTAAAAA
AATAAATTATATGTATAATTAGGTTGTCCCACGCCATGCATGGAATTAAATAATTTGTTTACGTATCAAAATGTTATATT
ATGGTTCTTTGTCCACAAAAAAAATGTGATACTATGGTTGATAATAGATGCTATAAGAGAGCATCTCCAACGCAGGGTTT
TAATGCAATATTTGTTGGGCTCTCTTGATAATTTGAATTACAAATAAATCAAAATTGAATTAAACTGAGAGAGGCGTTTC
TCTGAAGAGAGTTTTTGAGGGAACGAGAGAGGCGACAGGTGTCGCTAATTGATTTGTTGTGAAGTTTTAACAAAACAAAA
AAAAAGTAGCGTTTCATTTTTTTGTTCGAAAGAGATAATCACTTTCTTTCTCTGTCTCTCTCTCTCGTGATAATGAAACC
GGCGGTGAACTCTTGATTTCCGATTAGTTGACGCCGTGATTGTGTGTAATTGTGTTATCTGAGGCTTCTAGACGCCGGAT
TCATCAAAACGAAAGACGGTGAAGACCATCGGCGGAAGAGAAACCCAATCGGAGAATAGCAAATCTGATTTGGAGAGTAA
TCGTTGCCGAAGTCTCCAAATTAGGTATGAATCAAGCCATTCTTGCTTGTATATCGTGATTACATGTTGTATTTGGTGGT
TTAATCTTTCAATTCAACATAAGATAAAAATTCAGGTAAAACAATTGTAAAACCAATGTTGAATATTGAATTTAAGATTG
ATGAATACTGGTTTTGACTCTACCTGTTTGTTTTTTCCGAACTTGGTTTTGCGGATCTGACATTTCCCGTAGTGTCTTGT
TCAGGTGAACAAAAAAGGTACCCAGATGCTCTCAGGTTTACTTGGTATTGGAGTTCATGAGAATATTCTTTGGCCAGAAT
TCTTAGTTTTTGTTTTTTGCTTTGTATTTATTCAGTTGGCTTATAACTGTGAATAATTTAATAGAATTACGCTTATGCTC
TGCAGATATATACTTTCAAGTAAAGGAAAATGAAGACATA
>AT2G23985.1 | chr2:10202658-10205657 FORWARD LENGTH=3000
GAGACGATGCCAGAGGAGAGTGCTCTTAAGTAGATTCCAAAATCAAAAGGAGGTTCTTCATCTTCGGGGACATTGACAGG
GCACTTTAGTTGAAGATACGAAACTTTAATATTGTCCCAAGCAGCATAACCTTTCATATTTTGGTTACCACAAAACAAGA
AGTTTCTAGTACAGTTCTGGTTATTGTGGCAAGCCTTACTCCAACAGTCGTTATTGCGTTCTAAAGCAAGCAAATACCAC
AAAGCCCCAACAATCTGCATACACATGAACTTATGAGAACATAAAAACGGATACAGTATGGTACAAGAAAATTGGATGCT
AACATGACTTGCGAGCATGTAAAGCAACAAGTAGTACGCTGCACCCGCCCACGCAGTTTCAGCGAATACCCCGGCAGTTC
TCTTCAGTTCTGAACTTAAAGGATACATTCGAAGAAACCGCGGAATATACTGAACTAAAACGATATATCTAAGTGCTTGT
TTTGTCGCCAGTACATTCGCACCCCTCGAAGTATAGAGGAATCTCCAAACTATAATCTGAATAAAATAGACAAAAATGAA
TATCAACCAACAAAATCTTGAAATGTAGAGATGTTTGATGTCACATTCTGTTGTTATACCTGTGGAACCGGAAGAACAGA
AAGTAAATCAATGATGAAATACTGTTGCAGATACCGCTTAGCTATCTGCGCCGGGTCTATAACAAGCTCTCCGCGGCCAA
AAACCCGTGACGAGGGAGCAACATAAGCTGTTCTAAACCGTAGAGCCATATGAAAGAGATAAAACGAATCTATAACTGTC
CTTATTGTAGTTACTATAATAGCCAGTTTCCGATCTATACCAACACATTTCGCTTTATCATTAATGAAAGGAAGATACAA
GAAGAGAGGATCAACGGATACTGCGAGTATACACGAAGCGACGAACAACTTGTTGCAGAGTAAAAGAAACTTGTCTTGTG
GATCAAATATCTTCTTCTCTGATACTTCAAGATCTTCTGGAAACACAGCGCGCGAAACACCGAGTCCAATCGATCGACCT
ATAGACCAAAGCCCCTCTGATCCTTTTCTAAACCCTTTCTTAAAAGATCCAGATGATGCTTTGCTTCCTTGAGCAAAACG
TTTAGGTCCTCCTTGTATATTCAATGTGCATTTGTTTAGACCCGTTTCGGAACTTTGCGAGTACCTTGAGTCCATACTAT
CTAACCTATTTGAATTCAGGAATACTCAAAAAGCTTAATACTATTCATACAATTTCATGAGATTCAAAAATTGTTATATA
TACCTCACAAAGTTCTCGCGTTGGCCACTGATGACTTGAGATTTGACTCCTTTTGGGCCACAAGTATCGAACATACTCTT
TTAACTCATGAATCCTAAAAAAACTGCTTTTGAGACAAATTATCATCAAGAAGAGAATCACTAGCGAACCCTTTTCAGCT
ATAATTTTAGGAGTTACCTAATTGGAACTAAGGAGGAGTTTTTCTTTTTTTGCAAATCAAAGCGATTGGGTTCTGAAATT
AGGTTACTTGAGCTAATTTATCATTTCACCAGATTCATAAAAGATGATAAATTTAAAACCCAGAAACAAAAATCGAAACT
TTAGCTACACAAAACGAACCAAACTCATTTCTAAGATAGCCTAAATCGAATCCAAAGTCAAACAATTGCAAACTCTAATC
AAGCTCAGCGACTGAGATCAGGAGGAACATGAAGAAGAAGAAGAACTTACAGTTACAGTCGAATCTGACGGCGAAGAAGA
AACGGAAGAAGAAGAGCACAAATTGTTAAAAAACGGGCAGAGAAGAAAGTGAAGGTGTCTTCTTCTGTCTTGTGTCCAAA
AAATTGACTTTCTTCTTCTTGCTGTCCGAGTCGGGTCCCACCCGCTTCCTGTGCTGTCTCCTTTTAAATCATTACATGTA
AGAAATATAGGGATATACTACAAACTATAATTTTCACTGCTTCTATATTTTACTTTGATTCAATATCTACTACTTAAAAA
AATAAATTATATGTATAATTAGGTTGTCCCACGCCATGCATGGAATTAAATAATTTGTTTACGTATCAAAATGTTATATT
ATGGTTCTTTGTCCACAAAAAAAATGTGATACTATGGTTGATAATAGATGCTATAAGAGAGCATCTCCAACGCAGGGTTT
TAATGCAATATTTGTTGGGCTCTCTTGATAATTTGAATTACAAATAAATCAAAATTGAATTAAACTGAGAGAGGCGTTTC
TCTGAAGAGAGTTTTTGAGGGAACGAGAGAGGCGACAGGTGTCGCTAATTGATTTGTTGTGAAGTTTTAACAAAACAAAA
AAAAAGTAGCGTTTCATTTTTTTGTTCGAAAGAGATAATCACTTTCTTTCTCTGTCTCTCTCTCTCGTGATAATGAAACC
GGCGGTGAACTCTTGATTTCCGATTAGTTGACGCCGTGATTGTGTGTAATTGTGTTATCTGAGGCTTCTAGACGCCGGAT
TCATCAAAACGAAAGACGGTGAAGACCATCGGCGGAAGAGAAACCCAATCGGAGAATAGCAAATCTGATTTGGAGAGTAA
TCGTTGCCGAAGTCTCCAAATTAGGTATGAATCAAGCCATTCTTGCTTGTATATCGTGATTACATGTTGTATTTGGTGGT
TTAATCTTTCAATTCAACATAAGATAAAAATTCAGGTAAAACAATTGTAAAACCAATGTTGAATATTGAATTTAAGATTG
ATGAATACTGGTTTTGACTCTACCTGTTTGTTTTTTCCGAACTTGGTTTTGCGGATCTGACATTTCCCGTAGTGTCTTGT
TCAGGTGAACAAAAAAGGTACCCAGATGCTCTCAGGTTTACTTGGTATTGGAGTTCATGAGAATATTCTTTGGCCAGAAT
TCTTAGTTTTTGTTTTTTGCTTTGTATTTATTCAGTTGGCTTATAACTGTGAATAATTTAATAGAATTACGCTTATGCTC
TGCAGATATATACTTTCAAGTAAAGGAAAATGAAGACATA
>AT2G23985.18 | chr2:10202658-10205657 FORWARD LENGTH=3000
GAGACGATGCCAGAGGAGAGTGCTCTTAAGTAGATTCCAAAATCAAAAGGAGGTTCTTCATCTTCGGGGACATTGACAGG
GCACTTTAGTTGAAGATACGAAACTTTAATATTGTCCCAAGCAGCATAACCTTTCATATTTTGGTTACCACAAAACAAGA
AGTTTCTAGTACAGTTCTGGTTATTGTGGCAAGCCTTACTCCAACAGTCGTTATTGCGTTCTAAAGCAAGCAAATACCAC
AAAGCCCCAACAATCTGCATACACATGAACTTATGAGAACATAAAAACGGATACAGTATGGTACAAGAAAATTGGATGCT
AACATGACTTGCGAGCATGTAAAGCAACAAGTAGTACGCTGCACCCGCCCACGCAGTTTCAGCGAATACCCCGGCAGTTC
TCTTCAGTTCTGAACTTAAAGGATACATTCGAAGAAACCGCGGAATATACTGAACTAAAACGATATATCTAAGTGCTTGT
TTTGTCGCCAGTACATTCGCACCCCTCGAAGTATAGAGGAATCTCCAAACTATAATCTGAATAAAATAGACAAAAATGAA
TATCAACCAACAAAATCTTGAAATGTAGAGATGTTTGATGTCACATTCTGTTGTTATACCTGTGGAACCGGAAGAACAGA
AAGTAAATCAATGATGAAATACTGTTGCAGATACCGCTTAGCTATCTGCGCCGGGTCTATAACAAGCTCTCCGCGGCCAA
AAACCCGTGACGAGGGAGCAACATAAGCTGTTCTAAACCGTAGAGCCATATGAAAGAGATAAAACGAATCTATAACTGTC
CTTATTGTAGTTACTATAATAGCCAGTTTCCGATCTATACCAACACATTTCGCTTTATCATTAATGAAAGGAAGATACAA
GAAGAGAGGATCAACGGATACTGCGAGTATACACGAAGCGACGAACAACTTGTTGCAGAGTAAAAGAAACTTGTCTTGTG
GATCAAATATCTTCTTCTCTGATACTTCAAGATCTTCTGGAAACACAGCGCGCGAAACACCGAGTCCAATCGATCGACCT
ATAGACCAAAGCCCCTCTGATCCTTTTCTAAACCCTTTCTTAAAAGATCCAGATGATGCTTTGCTTCCTTGAGCAAAACG
TTTAGGTCCTCCTTGTATATTCAATGTGCATTTGTTTAGACCCGTTTCGGAACTTTGCGAGTACCTTGAGTCCATACTAT
CTAACCTATTTGAATTCAGGAATACTCAAAAAGCTTAATACTATTCATACAATTTCATGAGATTCAAAAATTGTTATATA
TACCTCACAAAGTTCTCGCGTTGGCCACTGATGACTTGAGATTTGACTCCTTTTGGGCCACAAGTATCGAACATACTCTT
TTAACTCATGAATCCTAAAAAAACTGCTTTTGAGACAAATTATCATCAAGAAGAGAATCACTAGCGAACCCTTTTCAGCT
ATAATTTTAGGAGTTACCTAATTGGAACTAAGGAGGAGTTTTTCTTTTTTTGCAAATCAAAGCGATTGGGTTCTGAAATT
AGGTTACTTGAGCTAATTTATCATTTCACCAGATTCATAAAAGATGATAAATTTAAAACCCAGAAACAAAAATCGAAACT
TTAGCTACACAAAACGAACCAAACTCATTTCTAAGATAGCCTAAATCGAATCCAAAGTCAAACAATTGCAAACTCTAATC
AAGCTCAGCGACTGAGATCAGGAGGAACATGAAGAAGAAGAAGAACTTACAGTTACAGTCGAATCTGACGGCGAAGAAGA
AACGGAAGAAGAAGAGCACAAATTGTTAAAAAACGGGCAGAGAAGAAAGTGAAGGTGTCTTCTTCTGTCTTGTGTCCAAA
AAATTGACTTTCTTCTTCTTGCTGTCCGAGTCGGGTCCCACCCGCTTCCTGTGCTGTCTCCTTTTAAATCATTACATGTA
AGAAATATAGGGATATACTACAAACTATAATTTTCACTGCTTCTATATTTTACTTTGATTCAATATCTACTACTTAAAAA
AATAAATTATATGTATAATTAGGTTGTCCCACGCCATGCATGGAATTAAATAATTTGTTTACGTATCAAAATGTTATATT
ATGGTTCTTTGTCCACAAAAAAAATGTGATACTATGGTTGATAATAGATGCTATAAGAGAGCATCTCCAACGCAGGGTTT
TAATGCAATATTTGTTGGGCTCTCTTGATAATTTGAATTACAAATAAATCAAAATTGAATTAAACTGAGAGAGGCGTTTC
TCTGAAGAGAGTTTTTGAGGGAACGAGAGAGGCGACAGGTGTCGCTAATTGATTTGTTGTGAAGTTTTAACAAAACAAAA
AAAAAGTAGCGTTTCATTTTTTTGTTCGAAAGAGATAATCACTTTCTTTCTCTGTCTCTCTCTCTCGTGATAATGAAACC
GGCGGTGAACTCTTGATTTCCGATTAGTTGACGCCGTGATTGTGTGTAATTGTGTTATCTGAGGCTTCTAGACGCCGGAT
TCATCAAAACGAAAGACGGTGAAGACCATCGGCGGAAGAGAAACCCAATCGGAGAATAGCAAATCTGATTTGGAGAGTAA
TCGTTGCCGAAGTCTCCAAATTAGGTATGAATCAAGCCATTCTTGCTTGTATATCGTGATTACATGTTGTATTTGGTGGT
TTAATCTTTCAATTCAACATAAGATAAAAATTCAGGTAAAACAATTGTAAAACCAATGTTGAATATTGAATTTAAGATTG
ATGAATACTGGTTTTGACTCTACCTGTTTGTTTTTTCCGAACTTGGTTTTGCGGATCTGACATTTCCCGTAGTGTCTTGT
TCAGGTGAACAAAAAAGGTACCCAGATGCTCTCAGGTTTACTTGGTATTGGAGTTCATGAGAATATTCTTTGGCCAGAAT
TCTTAGTTTTTGTTTTTTGCTTTGTATTTATTCAGTTGGCTTATAACTGTGAATAATTTAATAGAATTACGCTTATGCTC
TGCAGATATATACTTTCAAGTAAAGGAAAATGAAGACATA
>AT2G23985.10 | chr2:10202696-10205695 FORWARD LENGTH=3000
AAAATCAAAAGGAGGTTCTTCATCTTCGGGGACATTGACAGGGCACTTTAGTTGAAGATACGAAACTTTAATATTGTCCC
AAGCAGCATAACCTTTCATATTTTGGTTACCACAAAACAAGAAGTTTCTAGTACAGTTCTGGTTATTGTGGCAAGCCTTA
CTCCAACAGTCGTTATTGCGTTCTAAAGCAAGCAAATACCACAAAGCCCCAACAATCTGCATACACATGAACTTATGAGA
ACATAAAAACGGATACAGTATGGTACAAGAAAATTGGATGCTAACATGACTTGCGAGCATGTAAAGCAACAAGTAGTACG
CTGCACCCGCCCACGCAGTTTCAGCGAATACCCCGGCAGTTCTCTTCAGTTCTGAACTTAAAGGATACATTCGAAGAAAC
CGCGGAATATACTGAACTAAAACGATATATCTAAGTGCTTGTTTTGTCGCCAGTACATTCGCACCCCTCGAAGTATAGAG
GAATCTCCAAACTATAATCTGAATAAAATAGACAAAAATGAATATCAACCAACAAAATCTTGAAATGTAGAGATGTTTGA
TGTCACATTCTGTTGTTATACCTGTGGAACCGGAAGAACAGAAAGTAAATCAATGATGAAATACTGTTGCAGATACCGCT
TAGCTATCTGCGCCGGGTCTATAACAAGCTCTCCGCGGCCAAAAACCCGTGACGAGGGAGCAACATAAGCTGTTCTAAAC
CGTAGAGCCATATGAAAGAGATAAAACGAATCTATAACTGTCCTTATTGTAGTTACTATAATAGCCAGTTTCCGATCTAT
ACCAACACATTTCGCTTTATCATTAATGAAAGGAAGATACAAGAAGAGAGGATCAACGGATACTGCGAGTATACACGAAG
CGACGAACAACTTGTTGCAGAGTAAAAGAAACTTGTCTTGTGGATCAAATATCTTCTTCTCTGATACTTCAAGATCTTCT
GGAAACACAGCGCGCGAAACACCGAGTCCAATCGATCGACCTATAGACCAAAGCCCCTCTGATCCTTTTCTAAACCCTTT
CTTAAAAGATCCAGATGATGCTTTGCTTCCTTGAGCAAAACGTTTAGGTCCTCCTTGTATATTCAATGTGCATTTGTTTA
GACCCGTTTCGGAACTTTGCGAGTACCTTGAGTCCATACTATCTAACCTATTTGAATTCAGGAATACTCAAAAAGCTTAA
TACTATTCATACAATTTCATGAGATTCAAAAATTGTTATATATACCTCACAAAGTTCTCGCGTTGGCCACTGATGACTTG
AGATTTGACTCCTTTTGGGCCACAAGTATCGAACATACTCTTTTAACTCATGAATCCTAAAAAAACTGCTTTTGAGACAA
ATTATCATCAAGAAGAGAATCACTAGCGAACCCTTTTCAGCTATAATTTTAGGAGTTACCTAATTGGAACTAAGGAGGAG
TTTTTCTTTTTTTGCAAATCAAAGCGATTGGGTTCTGAAATTAGGTTACTTGAGCTAATTTATCATTTCACCAGATTCAT
AAAAGATGATAAATTTAAAACCCAGAAACAAAAATCGAAACTTTAGCTACACAAAACGAACCAAACTCATTTCTAAGATA
GCCTAAATCGAATCCAAAGTCAAACAATTGCAAACTCTAATCAAGCTCAGCGACTGAGATCAGGAGGAACATGAAGAAGA
AGAAGAACTTACAGTTACAGTCGAATCTGACGGCGAAGAAGAAACGGAAGAAGAAGAGCACAAATTGTTAAAAAACGGGC
AGAGAAGAAAGTGAAGGTGTCTTCTTCTGTCTTGTGTCCAAAAAATTGACTTTCTTCTTCTTGCTGTCCGAGTCGGGTCC
CACCCGCTTCCTGTGCTGTCTCCTTTTAAATCATTACATGTAAGAAATATAGGGATATACTACAAACTATAATTTTCACT
GCTTCTATATTTTACTTTGATTCAATATCTACTACTTAAAAAAATAAATTATATGTATAATTAGGTTGTCCCACGCCATG
CATGGAATTAAATAATTTGTTTACGTATCAAAATGTTATATTATGGTTCTTTGTCCACAAAAAAAATGTGATACTATGGT
TGATAATAGATGCTATAAGAGAGCATCTCCAACGCAGGGTTTTAATGCAATATTTGTTGGGCTCTCTTGATAATTTGAAT
TACAAATAAATCAAAATTGAATTAAACTGAGAGAGGCGTTTCTCTGAAGAGAGTTTTTGAGGGAACGAGAGAGGCGACAG
GTGTCGCTAATTGATTTGTTGTGAAGTTTTAACAAAACAAAAAAAAAGTAGCGTTTCATTTTTTTGTTCGAAAGAGATAA
TCACTTTCTTTCTCTGTCTCTCTCTCTCGTGATAATGAAACCGGCGGTGAACTCTTGATTTCCGATTAGTTGACGCCGTG
ATTGTGTGTAATTGTGTTATCTGAGGCTTCTAGACGCCGGATTCATCAAAACGAAAGACGGTGAAGACCATCGGCGGAAG
AGAAACCCAATCGGAGAATAGCAAATCTGATTTGGAGAGTAATCGTTGCCGAAGTCTCCAAATTAGGTATGAATCAAGCC
ATTCTTGCTTGTATATCGTGATTACATGTTGTATTTGGTGGTTTAATCTTTCAATTCAACATAAGATAAAAATTCAGGTA
AAACAATTGTAAAACCAATGTTGAATATTGAATTTAAGATTGATGAATACTGGTTTTGACTCTACCTGTTTGTTTTTTCC
GAACTTGGTTTTGCGGATCTGACATTTCCCGTAGTGTCTTGTTCAGGTGAACAAAAAAGGTACCCAGATGCTCTCAGGTT
TACTTGGTATTGGAGTTCATGAGAATATTCTTTGGCCAGAATTCTTAGTTTTTGTTTTTTGCTTTGTATTTATTCAGTTG
GCTTATAACTGTGAATAATTTAATAGAATTACGCTTATGCTCTGCAGATATATACTTTCAAGTAAAGGAAAATGAAGACA
TAATGCAGACTGTTGTTGCCTCGGATAATAATTATGTGGT
>AT2G23985.25 | chr2:10202696-10205695 FORWARD LENGTH=3000
AAAATCAAAAGGAGGTTCTTCATCTTCGGGGACATTGACAGGGCACTTTAGTTGAAGATACGAAACTTTAATATTGTCCC
AAGCAGCATAACCTTTCATATTTTGGTTACCACAAAACAAGAAGTTTCTAGTACAGTTCTGGTTATTGTGGCAAGCCTTA
CTCCAACAGTCGTTATTGCGTTCTAAAGCAAGCAAATACCACAAAGCCCCAACAATCTGCATACACATGAACTTATGAGA
ACATAAAAACGGATACAGTATGGTACAAGAAAATTGGATGCTAACATGACTTGCGAGCATGTAAAGCAACAAGTAGTACG
CTGCACCCGCCCACGCAGTTTCAGCGAATACCCCGGCAGTTCTCTTCAGTTCTGAACTTAAAGGATACATTCGAAGAAAC
CGCGGAATATACTGAACTAAAACGATATATCTAAGTGCTTGTTTTGTCGCCAGTACATTCGCACCCCTCGAAGTATAGAG
GAATCTCCAAACTATAATCTGAATAAAATAGACAAAAATGAATATCAACCAACAAAATCTTGAAATGTAGAGATGTTTGA
TGTCACATTCTGTTGTTATACCTGTGGAACCGGAAGAACAGAAAGTAAATCAATGATGAAATACTGTTGCAGATACCGCT
TAGCTATCTGCGCCGGGTCTATAACAAGCTCTCCGCGGCCAAAAACCCGTGACGAGGGAGCAACATAAGCTGTTCTAAAC
CGTAGAGCCATATGAAAGAGATAAAACGAATCTATAACTGTCCTTATTGTAGTTACTATAATAGCCAGTTTCCGATCTAT
ACCAACACATTTCGCTTTATCATTAATGAAAGGAAGATACAAGAAGAGAGGATCAACGGATACTGCGAGTATACACGAAG
CGACGAACAACTTGTTGCAGAGTAAAAGAAACTTGTCTTGTGGATCAAATATCTTCTTCTCTGATACTTCAAGATCTTCT
GGAAACACAGCGCGCGAAACACCGAGTCCAATCGATCGACCTATAGACCAAAGCCCCTCTGATCCTTTTCTAAACCCTTT
CTTAAAAGATCCAGATGATGCTTTGCTTCCTTGAGCAAAACGTTTAGGTCCTCCTTGTATATTCAATGTGCATTTGTTTA
GACCCGTTTCGGAACTTTGCGAGTACCTTGAGTCCATACTATCTAACCTATTTGAATTCAGGAATACTCAAAAAGCTTAA
TACTATTCATACAATTTCATGAGATTCAAAAATTGTTATATATACCTCACAAAGTTCTCGCGTTGGCCACTGATGACTTG
AGATTTGACTCCTTTTGGGCCACAAGTATCGAACATACTCTTTTAACTCATGAATCCTAAAAAAACTGCTTTTGAGACAA
ATTATCATCAAGAAGAGAATCACTAGCGAACCCTTTTCAGCTATAATTTTAGGAGTTACCTAATTGGAACTAAGGAGGAG
TTTTTCTTTTTTTGCAAATCAAAGCGATTGGGTTCTGAAATTAGGTTACTTGAGCTAATTTATCATTTCACCAGATTCAT
AAAAGATGATAAATTTAAAACCCAGAAACAAAAATCGAAACTTTAGCTACACAAAACGAACCAAACTCATTTCTAAGATA
GCCTAAATCGAATCCAAAGTCAAACAATTGCAAACTCTAATCAAGCTCAGCGACTGAGATCAGGAGGAACATGAAGAAGA
AGAAGAACTTACAGTTACAGTCGAATCTGACGGCGAAGAAGAAACGGAAGAAGAAGAGCACAAATTGTTAAAAAACGGGC
AGAGAAGAAAGTGAAGGTGTCTTCTTCTGTCTTGTGTCCAAAAAATTGACTTTCTTCTTCTTGCTGTCCGAGTCGGGTCC
CACCCGCTTCCTGTGCTGTCTCCTTTTAAATCATTACATGTAAGAAATATAGGGATATACTACAAACTATAATTTTCACT
GCTTCTATATTTTACTTTGATTCAATATCTACTACTTAAAAAAATAAATTATATGTATAATTAGGTTGTCCCACGCCATG
CATGGAATTAAATAATTTGTTTACGTATCAAAATGTTATATTATGGTTCTTTGTCCACAAAAAAAATGTGATACTATGGT
TGATAATAGATGCTATAAGAGAGCATCTCCAACGCAGGGTTTTAATGCAATATTTGTTGGGCTCTCTTGATAATTTGAAT
TACAAATAAATCAAAATTGAATTAAACTGAGAGAGGCGTTTCTCTGAAGAGAGTTTTTGAGGGAACGAGAGAGGCGACAG
GTGTCGCTAATTGATTTGTTGTGAAGTTTTAACAAAACAAAAAAAAAGTAGCGTTTCATTTTTTTGTTCGAAAGAGATAA
TCACTTTCTTTCTCTGTCTCTCTCTCTCGTGATAATGAAACCGGCGGTGAACTCTTGATTTCCGATTAGTTGACGCCGTG
ATTGTGTGTAATTGTGTTATCTGAGGCTTCTAGACGCCGGATTCATCAAAACGAAAGACGGTGAAGACCATCGGCGGAAG
AGAAACCCAATCGGAGAATAGCAAATCTGATTTGGAGAGTAATCGTTGCCGAAGTCTCCAAATTAGGTATGAATCAAGCC
ATTCTTGCTTGTATATCGTGATTACATGTTGTATTTGGTGGTTTAATCTTTCAATTCAACATAAGATAAAAATTCAGGTA
AAACAATTGTAAAACCAATGTTGAATATTGAATTTAAGATTGATGAATACTGGTTTTGACTCTACCTGTTTGTTTTTTCC
GAACTTGGTTTTGCGGATCTGACATTTCCCGTAGTGTCTTGTTCAGGTGAACAAAAAAGGTACCCAGATGCTCTCAGGTT
TACTTGGTATTGGAGTTCATGAGAATATTCTTTGGCCAGAATTCTTAGTTTTTGTTTTTTGCTTTGTATTTATTCAGTTG
GCTTATAACTGTGAATAATTTAATAGAATTACGCTTATGCTCTGCAGATATATACTTTCAAGTAAAGGAAAATGAAGACA
TAATGCAGACTGTTGTTGCCTCGGATAATAATTATGTGGT
>AT2G23985.24 | chr2:10202696-10205695 FORWARD LENGTH=3000
AAAATCAAAAGGAGGTTCTTCATCTTCGGGGACATTGACAGGGCACTTTAGTTGAAGATACGAAACTTTAATATTGTCCC
AAGCAGCATAACCTTTCATATTTTGGTTACCACAAAACAAGAAGTTTCTAGTACAGTTCTGGTTATTGTGGCAAGCCTTA
CTCCAACAGTCGTTATTGCGTTCTAAAGCAAGCAAATACCACAAAGCCCCAACAATCTGCATACACATGAACTTATGAGA
ACATAAAAACGGATACAGTATGGTACAAGAAAATTGGATGCTAACATGACTTGCGAGCATGTAAAGCAACAAGTAGTACG
CTGCACCCGCCCACGCAGTTTCAGCGAATACCCCGGCAGTTCTCTTCAGTTCTGAACTTAAAGGATACATTCGAAGAAAC
CGCGGAATATACTGAACTAAAACGATATATCTAAGTGCTTGTTTTGTCGCCAGTACATTCGCACCCCTCGAAGTATAGAG
GAATCTCCAAACTATAATCTGAATAAAATAGACAAAAATGAATATCAACCAACAAAATCTTGAAATGTAGAGATGTTTGA
TGTCACATTCTGTTGTTATACCTGTGGAACCGGAAGAACAGAAAGTAAATCAATGATGAAATACTGTTGCAGATACCGCT
TAGCTATCTGCGCCGGGTCTATAACAAGCTCTCCGCGGCCAAAAACCCGTGACGAGGGAGCAACATAAGCTGTTCTAAAC
CGTAGAGCCATATGAAAGAGATAAAACGAATCTATAACTGTCCTTATTGTAGTTACTATAATAGCCAGTTTCCGATCTAT
ACCAACACATTTCGCTTTATCATTAATGAAAGGAAGATACAAGAAGAGAGGATCAACGGATACTGCGAGTATACACGAAG
CGACGAACAACTTGTTGCAGAGTAAAAGAAACTTGTCTTGTGGATCAAATATCTTCTTCTCTGATACTTCAAGATCTTCT
GGAAACACAGCGCGCGAAACACCGAGTCCAATCGATCGACCTATAGACCAAAGCCCCTCTGATCCTTTTCTAAACCCTTT
CTTAAAAGATCCAGATGATGCTTTGCTTCCTTGAGCAAAACGTTTAGGTCCTCCTTGTATATTCAATGTGCATTTGTTTA
GACCCGTTTCGGAACTTTGCGAGTACCTTGAGTCCATACTATCTAACCTATTTGAATTCAGGAATACTCAAAAAGCTTAA
TACTATTCATACAATTTCATGAGATTCAAAAATTGTTATATATACCTCACAAAGTTCTCGCGTTGGCCACTGATGACTTG
AGATTTGACTCCTTTTGGGCCACAAGTATCGAACATACTCTTTTAACTCATGAATCCTAAAAAAACTGCTTTTGAGACAA
ATTATCATCAAGAAGAGAATCACTAGCGAACCCTTTTCAGCTATAATTTTAGGAGTTACCTAATTGGAACTAAGGAGGAG
TTTTTCTTTTTTTGCAAATCAAAGCGATTGGGTTCTGAAATTAGGTTACTTGAGCTAATTTATCATTTCACCAGATTCAT
AAAAGATGATAAATTTAAAACCCAGAAACAAAAATCGAAACTTTAGCTACACAAAACGAACCAAACTCATTTCTAAGATA
GCCTAAATCGAATCCAAAGTCAAACAATTGCAAACTCTAATCAAGCTCAGCGACTGAGATCAGGAGGAACATGAAGAAGA
AGAAGAACTTACAGTTACAGTCGAATCTGACGGCGAAGAAGAAACGGAAGAAGAAGAGCACAAATTGTTAAAAAACGGGC
AGAGAAGAAAGTGAAGGTGTCTTCTTCTGTCTTGTGTCCAAAAAATTGACTTTCTTCTTCTTGCTGTCCGAGTCGGGTCC
CACCCGCTTCCTGTGCTGTCTCCTTTTAAATCATTACATGTAAGAAATATAGGGATATACTACAAACTATAATTTTCACT
GCTTCTATATTTTACTTTGATTCAATATCTACTACTTAAAAAAATAAATTATATGTATAATTAGGTTGTCCCACGCCATG
CATGGAATTAAATAATTTGTTTACGTATCAAAATGTTATATTATGGTTCTTTGTCCACAAAAAAAATGTGATACTATGGT
TGATAATAGATGCTATAAGAGAGCATCTCCAACGCAGGGTTTTAATGCAATATTTGTTGGGCTCTCTTGATAATTTGAAT
TACAAATAAATCAAAATTGAATTAAACTGAGAGAGGCGTTTCTCTGAAGAGAGTTTTTGAGGGAACGAGAGAGGCGACAG
GTGTCGCTAATTGATTTGTTGTGAAGTTTTAACAAAACAAAAAAAAAGTAGCGTTTCATTTTTTTGTTCGAAAGAGATAA
TCACTTTCTTTCTCTGTCTCTCTCTCTCGTGATAATGAAACCGGCGGTGAACTCTTGATTTCCGATTAGTTGACGCCGTG
ATTGTGTGTAATTGTGTTATCTGAGGCTTCTAGACGCCGGATTCATCAAAACGAAAGACGGTGAAGACCATCGGCGGAAG
AGAAACCCAATCGGAGAATAGCAAATCTGATTTGGAGAGTAATCGTTGCCGAAGTCTCCAAATTAGGTATGAATCAAGCC
ATTCTTGCTTGTATATCGTGATTACATGTTGTATTTGGTGGTTTAATCTTTCAATTCAACATAAGATAAAAATTCAGGTA
AAACAATTGTAAAACCAATGTTGAATATTGAATTTAAGATTGATGAATACTGGTTTTGACTCTACCTGTTTGTTTTTTCC
GAACTTGGTTTTGCGGATCTGACATTTCCCGTAGTGTCTTGTTCAGGTGAACAAAAAAGGTACCCAGATGCTCTCAGGTT
TACTTGGTATTGGAGTTCATGAGAATATTCTTTGGCCAGAATTCTTAGTTTTTGTTTTTTGCTTTGTATTTATTCAGTTG
GCTTATAACTGTGAATAATTTAATAGAATTACGCTTATGCTCTGCAGATATATACTTTCAAGTAAAGGAAAATGAAGACA
TAATGCAGACTGTTGTTGCCTCGGATAATAATTATGTGGT
>AT2G23985.17 | chr2:10202696-10205695 FORWARD LENGTH=3000
AAAATCAAAAGGAGGTTCTTCATCTTCGGGGACATTGACAGGGCACTTTAGTTGAAGATACGAAACTTTAATATTGTCCC
AAGCAGCATAACCTTTCATATTTTGGTTACCACAAAACAAGAAGTTTCTAGTACAGTTCTGGTTATTGTGGCAAGCCTTA
CTCCAACAGTCGTTATTGCGTTCTAAAGCAAGCAAATACCACAAAGCCCCAACAATCTGCATACACATGAACTTATGAGA
ACATAAAAACGGATACAGTATGGTACAAGAAAATTGGATGCTAACATGACTTGCGAGCATGTAAAGCAACAAGTAGTACG
CTGCACCCGCCCACGCAGTTTCAGCGAATACCCCGGCAGTTCTCTTCAGTTCTGAACTTAAAGGATACATTCGAAGAAAC
CGCGGAATATACTGAACTAAAACGATATATCTAAGTGCTTGTTTTGTCGCCAGTACATTCGCACCCCTCGAAGTATAGAG
GAATCTCCAAACTATAATCTGAATAAAATAGACAAAAATGAATATCAACCAACAAAATCTTGAAATGTAGAGATGTTTGA
TGTCACATTCTGTTGTTATACCTGTGGAACCGGAAGAACAGAAAGTAAATCAATGATGAAATACTGTTGCAGATACCGCT
TAGCTATCTGCGCCGGGTCTATAACAAGCTCTCCGCGGCCAAAAACCCGTGACGAGGGAGCAACATAAGCTGTTCTAAAC
CGTAGAGCCATATGAAAGAGATAAAACGAATCTATAACTGTCCTTATTGTAGTTACTATAATAGCCAGTTTCCGATCTAT
ACCAACACATTTCGCTTTATCATTAATGAAAGGAAGATACAAGAAGAGAGGATCAACGGATACTGCGAGTATACACGAAG
CGACGAACAACTTGTTGCAGAGTAAAAGAAACTTGTCTTGTGGATCAAATATCTTCTTCTCTGATACTTCAAGATCTTCT
GGAAACACAGCGCGCGAAACACCGAGTCCAATCGATCGACCTATAGACCAAAGCCCCTCTGATCCTTTTCTAAACCCTTT
CTTAAAAGATCCAGATGATGCTTTGCTTCCTTGAGCAAAACGTTTAGGTCCTCCTTGTATATTCAATGTGCATTTGTTTA
GACCCGTTTCGGAACTTTGCGAGTACCTTGAGTCCATACTATCTAACCTATTTGAATTCAGGAATACTCAAAAAGCTTAA
TACTATTCATACAATTTCATGAGATTCAAAAATTGTTATATATACCTCACAAAGTTCTCGCGTTGGCCACTGATGACTTG
AGATTTGACTCCTTTTGGGCCACAAGTATCGAACATACTCTTTTAACTCATGAATCCTAAAAAAACTGCTTTTGAGACAA
ATTATCATCAAGAAGAGAATCACTAGCGAACCCTTTTCAGCTATAATTTTAGGAGTTACCTAATTGGAACTAAGGAGGAG
TTTTTCTTTTTTTGCAAATCAAAGCGATTGGGTTCTGAAATTAGGTTACTTGAGCTAATTTATCATTTCACCAGATTCAT
AAAAGATGATAAATTTAAAACCCAGAAACAAAAATCGAAACTTTAGCTACACAAAACGAACCAAACTCATTTCTAAGATA
GCCTAAATCGAATCCAAAGTCAAACAATTGCAAACTCTAATCAAGCTCAGCGACTGAGATCAGGAGGAACATGAAGAAGA
AGAAGAACTTACAGTTACAGTCGAATCTGACGGCGAAGAAGAAACGGAAGAAGAAGAGCACAAATTGTTAAAAAACGGGC
AGAGAAGAAAGTGAAGGTGTCTTCTTCTGTCTTGTGTCCAAAAAATTGACTTTCTTCTTCTTGCTGTCCGAGTCGGGTCC
CACCCGCTTCCTGTGCTGTCTCCTTTTAAATCATTACATGTAAGAAATATAGGGATATACTACAAACTATAATTTTCACT
GCTTCTATATTTTACTTTGATTCAATATCTACTACTTAAAAAAATAAATTATATGTATAATTAGGTTGTCCCACGCCATG
CATGGAATTAAATAATTTGTTTACGTATCAAAATGTTATATTATGGTTCTTTGTCCACAAAAAAAATGTGATACTATGGT
TGATAATAGATGCTATAAGAGAGCATCTCCAACGCAGGGTTTTAATGCAATATTTGTTGGGCTCTCTTGATAATTTGAAT
TACAAATAAATCAAAATTGAATTAAACTGAGAGAGGCGTTTCTCTGAAGAGAGTTTTTGAGGGAACGAGAGAGGCGACAG
GTGTCGCTAATTGATTTGTTGTGAAGTTTTAACAAAACAAAAAAAAAGTAGCGTTTCATTTTTTTGTTCGAAAGAGATAA
TCACTTTCTTTCTCTGTCTCTCTCTCTCGTGATAATGAAACCGGCGGTGAACTCTTGATTTCCGATTAGTTGACGCCGTG
ATTGTGTGTAATTGTGTTATCTGAGGCTTCTAGACGCCGGATTCATCAAAACGAAAGACGGTGAAGACCATCGGCGGAAG
AGAAACCCAATCGGAGAATAGCAAATCTGATTTGGAGAGTAATCGTTGCCGAAGTCTCCAAATTAGGTATGAATCAAGCC
ATTCTTGCTTGTATATCGTGATTACATGTTGTATTTGGTGGTTTAATCTTTCAATTCAACATAAGATAAAAATTCAGGTA
AAACAATTGTAAAACCAATGTTGAATATTGAATTTAAGATTGATGAATACTGGTTTTGACTCTACCTGTTTGTTTTTTCC
GAACTTGGTTTTGCGGATCTGACATTTCCCGTAGTGTCTTGTTCAGGTGAACAAAAAAGGTACCCAGATGCTCTCAGGTT
TACTTGGTATTGGAGTTCATGAGAATATTCTTTGGCCAGAATTCTTAGTTTTTGTTTTTTGCTTTGTATTTATTCAGTTG
GCTTATAACTGTGAATAATTTAATAGAATTACGCTTATGCTCTGCAGATATATACTTTCAAGTAAAGGAAAATGAAGACA
TAATGCAGACTGTTGTTGCCTCGGATAATAATTATGTGGT
>AT2G23985.15 | chr2:10202696-10205695 FORWARD LENGTH=3000
AAAATCAAAAGGAGGTTCTTCATCTTCGGGGACATTGACAGGGCACTTTAGTTGAAGATACGAAACTTTAATATTGTCCC
AAGCAGCATAACCTTTCATATTTTGGTTACCACAAAACAAGAAGTTTCTAGTACAGTTCTGGTTATTGTGGCAAGCCTTA
CTCCAACAGTCGTTATTGCGTTCTAAAGCAAGCAAATACCACAAAGCCCCAACAATCTGCATACACATGAACTTATGAGA
ACATAAAAACGGATACAGTATGGTACAAGAAAATTGGATGCTAACATGACTTGCGAGCATGTAAAGCAACAAGTAGTACG
CTGCACCCGCCCACGCAGTTTCAGCGAATACCCCGGCAGTTCTCTTCAGTTCTGAACTTAAAGGATACATTCGAAGAAAC
CGCGGAATATACTGAACTAAAACGATATATCTAAGTGCTTGTTTTGTCGCCAGTACATTCGCACCCCTCGAAGTATAGAG
GAATCTCCAAACTATAATCTGAATAAAATAGACAAAAATGAATATCAACCAACAAAATCTTGAAATGTAGAGATGTTTGA
TGTCACATTCTGTTGTTATACCTGTGGAACCGGAAGAACAGAAAGTAAATCAATGATGAAATACTGTTGCAGATACCGCT
TAGCTATCTGCGCCGGGTCTATAACAAGCTCTCCGCGGCCAAAAACCCGTGACGAGGGAGCAACATAAGCTGTTCTAAAC
CGTAGAGCCATATGAAAGAGATAAAACGAATCTATAACTGTCCTTATTGTAGTTACTATAATAGCCAGTTTCCGATCTAT
ACCAACACATTTCGCTTTATCATTAATGAAAGGAAGATACAAGAAGAGAGGATCAACGGATACTGCGAGTATACACGAAG
CGACGAACAACTTGTTGCAGAGTAAAAGAAACTTGTCTTGTGGATCAAATATCTTCTTCTCTGATACTTCAAGATCTTCT
GGAAACACAGCGCGCGAAACACCGAGTCCAATCGATCGACCTATAGACCAAAGCCCCTCTGATCCTTTTCTAAACCCTTT
CTTAAAAGATCCAGATGATGCTTTGCTTCCTTGAGCAAAACGTTTAGGTCCTCCTTGTATATTCAATGTGCATTTGTTTA
GACCCGTTTCGGAACTTTGCGAGTACCTTGAGTCCATACTATCTAACCTATTTGAATTCAGGAATACTCAAAAAGCTTAA
TACTATTCATACAATTTCATGAGATTCAAAAATTGTTATATATACCTCACAAAGTTCTCGCGTTGGCCACTGATGACTTG
AGATTTGACTCCTTTTGGGCCACAAGTATCGAACATACTCTTTTAACTCATGAATCCTAAAAAAACTGCTTTTGAGACAA
ATTATCATCAAGAAGAGAATCACTAGCGAACCCTTTTCAGCTATAATTTTAGGAGTTACCTAATTGGAACTAAGGAGGAG
TTTTTCTTTTTTTGCAAATCAAAGCGATTGGGTTCTGAAATTAGGTTACTTGAGCTAATTTATCATTTCACCAGATTCAT
AAAAGATGATAAATTTAAAACCCAGAAACAAAAATCGAAACTTTAGCTACACAAAACGAACCAAACTCATTTCTAAGATA
GCCTAAATCGAATCCAAAGTCAAACAATTGCAAACTCTAATCAAGCTCAGCGACTGAGATCAGGAGGAACATGAAGAAGA
AGAAGAACTTACAGTTACAGTCGAATCTGACGGCGAAGAAGAAACGGAAGAAGAAGAGCACAAATTGTTAAAAAACGGGC
AGAGAAGAAAGTGAAGGTGTCTTCTTCTGTCTTGTGTCCAAAAAATTGACTTTCTTCTTCTTGCTGTCCGAGTCGGGTCC
CACCCGCTTCCTGTGCTGTCTCCTTTTAAATCATTACATGTAAGAAATATAGGGATATACTACAAACTATAATTTTCACT
GCTTCTATATTTTACTTTGATTCAATATCTACTACTTAAAAAAATAAATTATATGTATAATTAGGTTGTCCCACGCCATG
CATGGAATTAAATAATTTGTTTACGTATCAAAATGTTATATTATGGTTCTTTGTCCACAAAAAAAATGTGATACTATGGT
TGATAATAGATGCTATAAGAGAGCATCTCCAACGCAGGGTTTTAATGCAATATTTGTTGGGCTCTCTTGATAATTTGAAT
TACAAATAAATCAAAATTGAATTAAACTGAGAGAGGCGTTTCTCTGAAGAGAGTTTTTGAGGGAACGAGAGAGGCGACAG
GTGTCGCTAATTGATTTGTTGTGAAGTTTTAACAAAACAAAAAAAAAGTAGCGTTTCATTTTTTTGTTCGAAAGAGATAA
TCACTTTCTTTCTCTGTCTCTCTCTCTCGTGATAATGAAACCGGCGGTGAACTCTTGATTTCCGATTAGTTGACGCCGTG
ATTGTGTGTAATTGTGTTATCTGAGGCTTCTAGACGCCGGATTCATCAAAACGAAAGACGGTGAAGACCATCGGCGGAAG
AGAAACCCAATCGGAGAATAGCAAATCTGATTTGGAGAGTAATCGTTGCCGAAGTCTCCAAATTAGGTATGAATCAAGCC
ATTCTTGCTTGTATATCGTGATTACATGTTGTATTTGGTGGTTTAATCTTTCAATTCAACATAAGATAAAAATTCAGGTA
AAACAATTGTAAAACCAATGTTGAATATTGAATTTAAGATTGATGAATACTGGTTTTGACTCTACCTGTTTGTTTTTTCC
GAACTTGGTTTTGCGGATCTGACATTTCCCGTAGTGTCTTGTTCAGGTGAACAAAAAAGGTACCCAGATGCTCTCAGGTT
TACTTGGTATTGGAGTTCATGAGAATATTCTTTGGCCAGAATTCTTAGTTTTTGTTTTTTGCTTTGTATTTATTCAGTTG
GCTTATAACTGTGAATAATTTAATAGAATTACGCTTATGCTCTGCAGATATATACTTTCAAGTAAAGGAAAATGAAGACA
TAATGCAGACTGTTGTTGCCTCGGATAATAATTATGTGGT
>AT2G23985.14 | chr2:10202696-10205695 FORWARD LENGTH=3000
AAAATCAAAAGGAGGTTCTTCATCTTCGGGGACATTGACAGGGCACTTTAGTTGAAGATACGAAACTTTAATATTGTCCC
AAGCAGCATAACCTTTCATATTTTGGTTACCACAAAACAAGAAGTTTCTAGTACAGTTCTGGTTATTGTGGCAAGCCTTA
CTCCAACAGTCGTTATTGCGTTCTAAAGCAAGCAAATACCACAAAGCCCCAACAATCTGCATACACATGAACTTATGAGA
ACATAAAAACGGATACAGTATGGTACAAGAAAATTGGATGCTAACATGACTTGCGAGCATGTAAAGCAACAAGTAGTACG
CTGCACCCGCCCACGCAGTTTCAGCGAATACCCCGGCAGTTCTCTTCAGTTCTGAACTTAAAGGATACATTCGAAGAAAC
CGCGGAATATACTGAACTAAAACGATATATCTAAGTGCTTGTTTTGTCGCCAGTACATTCGCACCCCTCGAAGTATAGAG
GAATCTCCAAACTATAATCTGAATAAAATAGACAAAAATGAATATCAACCAACAAAATCTTGAAATGTAGAGATGTTTGA
TGTCACATTCTGTTGTTATACCTGTGGAACCGGAAGAACAGAAAGTAAATCAATGATGAAATACTGTTGCAGATACCGCT
TAGCTATCTGCGCCGGGTCTATAACAAGCTCTCCGCGGCCAAAAACCCGTGACGAGGGAGCAACATAAGCTGTTCTAAAC
CGTAGAGCCATATGAAAGAGATAAAACGAATCTATAACTGTCCTTATTGTAGTTACTATAATAGCCAGTTTCCGATCTAT
ACCAACACATTTCGCTTTATCATTAATGAAAGGAAGATACAAGAAGAGAGGATCAACGGATACTGCGAGTATACACGAAG
CGACGAACAACTTGTTGCAGAGTAAAAGAAACTTGTCTTGTGGATCAAATATCTTCTTCTCTGATACTTCAAGATCTTCT
GGAAACACAGCGCGCGAAACACCGAGTCCAATCGATCGACCTATAGACCAAAGCCCCTCTGATCCTTTTCTAAACCCTTT
CTTAAAAGATCCAGATGATGCTTTGCTTCCTTGAGCAAAACGTTTAGGTCCTCCTTGTATATTCAATGTGCATTTGTTTA
GACCCGTTTCGGAACTTTGCGAGTACCTTGAGTCCATACTATCTAACCTATTTGAATTCAGGAATACTCAAAAAGCTTAA
TACTATTCATACAATTTCATGAGATTCAAAAATTGTTATATATACCTCACAAAGTTCTCGCGTTGGCCACTGATGACTTG
AGATTTGACTCCTTTTGGGCCACAAGTATCGAACATACTCTTTTAACTCATGAATCCTAAAAAAACTGCTTTTGAGACAA
ATTATCATCAAGAAGAGAATCACTAGCGAACCCTTTTCAGCTATAATTTTAGGAGTTACCTAATTGGAACTAAGGAGGAG
TTTTTCTTTTTTTGCAAATCAAAGCGATTGGGTTCTGAAATTAGGTTACTTGAGCTAATTTATCATTTCACCAGATTCAT
AAAAGATGATAAATTTAAAACCCAGAAACAAAAATCGAAACTTTAGCTACACAAAACGAACCAAACTCATTTCTAAGATA
GCCTAAATCGAATCCAAAGTCAAACAATTGCAAACTCTAATCAAGCTCAGCGACTGAGATCAGGAGGAACATGAAGAAGA
AGAAGAACTTACAGTTACAGTCGAATCTGACGGCGAAGAAGAAACGGAAGAAGAAGAGCACAAATTGTTAAAAAACGGGC
AGAGAAGAAAGTGAAGGTGTCTTCTTCTGTCTTGTGTCCAAAAAATTGACTTTCTTCTTCTTGCTGTCCGAGTCGGGTCC
CACCCGCTTCCTGTGCTGTCTCCTTTTAAATCATTACATGTAAGAAATATAGGGATATACTACAAACTATAATTTTCACT
GCTTCTATATTTTACTTTGATTCAATATCTACTACTTAAAAAAATAAATTATATGTATAATTAGGTTGTCCCACGCCATG
CATGGAATTAAATAATTTGTTTACGTATCAAAATGTTATATTATGGTTCTTTGTCCACAAAAAAAATGTGATACTATGGT
TGATAATAGATGCTATAAGAGAGCATCTCCAACGCAGGGTTTTAATGCAATATTTGTTGGGCTCTCTTGATAATTTGAAT
TACAAATAAATCAAAATTGAATTAAACTGAGAGAGGCGTTTCTCTGAAGAGAGTTTTTGAGGGAACGAGAGAGGCGACAG
GTGTCGCTAATTGATTTGTTGTGAAGTTTTAACAAAACAAAAAAAAAGTAGCGTTTCATTTTTTTGTTCGAAAGAGATAA
TCACTTTCTTTCTCTGTCTCTCTCTCTCGTGATAATGAAACCGGCGGTGAACTCTTGATTTCCGATTAGTTGACGCCGTG
ATTGTGTGTAATTGTGTTATCTGAGGCTTCTAGACGCCGGATTCATCAAAACGAAAGACGGTGAAGACCATCGGCGGAAG
AGAAACCCAATCGGAGAATAGCAAATCTGATTTGGAGAGTAATCGTTGCCGAAGTCTCCAAATTAGGTATGAATCAAGCC
ATTCTTGCTTGTATATCGTGATTACATGTTGTATTTGGTGGTTTAATCTTTCAATTCAACATAAGATAAAAATTCAGGTA
AAACAATTGTAAAACCAATGTTGAATATTGAATTTAAGATTGATGAATACTGGTTTTGACTCTACCTGTTTGTTTTTTCC
GAACTTGGTTTTGCGGATCTGACATTTCCCGTAGTGTCTTGTTCAGGTGAACAAAAAAGGTACCCAGATGCTCTCAGGTT
TACTTGGTATTGGAGTTCATGAGAATATTCTTTGGCCAGAATTCTTAGTTTTTGTTTTTTGCTTTGTATTTATTCAGTTG
GCTTATAACTGTGAATAATTTAATAGAATTACGCTTATGCTCTGCAGATATATACTTTCAAGTAAAGGAAAATGAAGACA
TAATGCAGACTGTTGTTGCCTCGGATAATAATTATGTGGT
>AT2G23985.12 | chr2:10202696-10205695 FORWARD LENGTH=3000
AAAATCAAAAGGAGGTTCTTCATCTTCGGGGACATTGACAGGGCACTTTAGTTGAAGATACGAAACTTTAATATTGTCCC
AAGCAGCATAACCTTTCATATTTTGGTTACCACAAAACAAGAAGTTTCTAGTACAGTTCTGGTTATTGTGGCAAGCCTTA
CTCCAACAGTCGTTATTGCGTTCTAAAGCAAGCAAATACCACAAAGCCCCAACAATCTGCATACACATGAACTTATGAGA
ACATAAAAACGGATACAGTATGGTACAAGAAAATTGGATGCTAACATGACTTGCGAGCATGTAAAGCAACAAGTAGTACG
CTGCACCCGCCCACGCAGTTTCAGCGAATACCCCGGCAGTTCTCTTCAGTTCTGAACTTAAAGGATACATTCGAAGAAAC
CGCGGAATATACTGAACTAAAACGATATATCTAAGTGCTTGTTTTGTCGCCAGTACATTCGCACCCCTCGAAGTATAGAG
GAATCTCCAAACTATAATCTGAATAAAATAGACAAAAATGAATATCAACCAACAAAATCTTGAAATGTAGAGATGTTTGA
TGTCACATTCTGTTGTTATACCTGTGGAACCGGAAGAACAGAAAGTAAATCAATGATGAAATACTGTTGCAGATACCGCT
TAGCTATCTGCGCCGGGTCTATAACAAGCTCTCCGCGGCCAAAAACCCGTGACGAGGGAGCAACATAAGCTGTTCTAAAC
CGTAGAGCCATATGAAAGAGATAAAACGAATCTATAACTGTCCTTATTGTAGTTACTATAATAGCCAGTTTCCGATCTAT
ACCAACACATTTCGCTTTATCATTAATGAAAGGAAGATACAAGAAGAGAGGATCAACGGATACTGCGAGTATACACGAAG
CGACGAACAACTTGTTGCAGAGTAAAAGAAACTTGTCTTGTGGATCAAATATCTTCTTCTCTGATACTTCAAGATCTTCT
GGAAACACAGCGCGCGAAACACCGAGTCCAATCGATCGACCTATAGACCAAAGCCCCTCTGATCCTTTTCTAAACCCTTT
CTTAAAAGATCCAGATGATGCTTTGCTTCCTTGAGCAAAACGTTTAGGTCCTCCTTGTATATTCAATGTGCATTTGTTTA
GACCCGTTTCGGAACTTTGCGAGTACCTTGAGTCCATACTATCTAACCTATTTGAATTCAGGAATACTCAAAAAGCTTAA
TACTATTCATACAATTTCATGAGATTCAAAAATTGTTATATATACCTCACAAAGTTCTCGCGTTGGCCACTGATGACTTG
AGATTTGACTCCTTTTGGGCCACAAGTATCGAACATACTCTTTTAACTCATGAATCCTAAAAAAACTGCTTTTGAGACAA
ATTATCATCAAGAAGAGAATCACTAGCGAACCCTTTTCAGCTATAATTTTAGGAGTTACCTAATTGGAACTAAGGAGGAG
TTTTTCTTTTTTTGCAAATCAAAGCGATTGGGTTCTGAAATTAGGTTACTTGAGCTAATTTATCATTTCACCAGATTCAT
AAAAGATGATAAATTTAAAACCCAGAAACAAAAATCGAAACTTTAGCTACACAAAACGAACCAAACTCATTTCTAAGATA
GCCTAAATCGAATCCAAAGTCAAACAATTGCAAACTCTAATCAAGCTCAGCGACTGAGATCAGGAGGAACATGAAGAAGA
AGAAGAACTTACAGTTACAGTCGAATCTGACGGCGAAGAAGAAACGGAAGAAGAAGAGCACAAATTGTTAAAAAACGGGC
AGAGAAGAAAGTGAAGGTGTCTTCTTCTGTCTTGTGTCCAAAAAATTGACTTTCTTCTTCTTGCTGTCCGAGTCGGGTCC
CACCCGCTTCCTGTGCTGTCTCCTTTTAAATCATTACATGTAAGAAATATAGGGATATACTACAAACTATAATTTTCACT
GCTTCTATATTTTACTTTGATTCAATATCTACTACTTAAAAAAATAAATTATATGTATAATTAGGTTGTCCCACGCCATG
CATGGAATTAAATAATTTGTTTACGTATCAAAATGTTATATTATGGTTCTTTGTCCACAAAAAAAATGTGATACTATGGT
TGATAATAGATGCTATAAGAGAGCATCTCCAACGCAGGGTTTTAATGCAATATTTGTTGGGCTCTCTTGATAATTTGAAT
TACAAATAAATCAAAATTGAATTAAACTGAGAGAGGCGTTTCTCTGAAGAGAGTTTTTGAGGGAACGAGAGAGGCGACAG
GTGTCGCTAATTGATTTGTTGTGAAGTTTTAACAAAACAAAAAAAAAGTAGCGTTTCATTTTTTTGTTCGAAAGAGATAA
TCACTTTCTTTCTCTGTCTCTCTCTCTCGTGATAATGAAACCGGCGGTGAACTCTTGATTTCCGATTAGTTGACGCCGTG
ATTGTGTGTAATTGTGTTATCTGAGGCTTCTAGACGCCGGATTCATCAAAACGAAAGACGGTGAAGACCATCGGCGGAAG
AGAAACCCAATCGGAGAATAGCAAATCTGATTTGGAGAGTAATCGTTGCCGAAGTCTCCAAATTAGGTATGAATCAAGCC
ATTCTTGCTTGTATATCGTGATTACATGTTGTATTTGGTGGTTTAATCTTTCAATTCAACATAAGATAAAAATTCAGGTA
AAACAATTGTAAAACCAATGTTGAATATTGAATTTAAGATTGATGAATACTGGTTTTGACTCTACCTGTTTGTTTTTTCC
GAACTTGGTTTTGCGGATCTGACATTTCCCGTAGTGTCTTGTTCAGGTGAACAAAAAAGGTACCCAGATGCTCTCAGGTT
TACTTGGTATTGGAGTTCATGAGAATATTCTTTGGCCAGAATTCTTAGTTTTTGTTTTTTGCTTTGTATTTATTCAGTTG
GCTTATAACTGTGAATAATTTAATAGAATTACGCTTATGCTCTGCAGATATATACTTTCAAGTAAAGGAAAATGAAGACA
TAATGCAGACTGTTGTTGCCTCGGATAATAATTATGTGGT
>AT2G23985.16 | chr2:10202696-10205695 FORWARD LENGTH=3000
AAAATCAAAAGGAGGTTCTTCATCTTCGGGGACATTGACAGGGCACTTTAGTTGAAGATACGAAACTTTAATATTGTCCC
AAGCAGCATAACCTTTCATATTTTGGTTACCACAAAACAAGAAGTTTCTAGTACAGTTCTGGTTATTGTGGCAAGCCTTA
CTCCAACAGTCGTTATTGCGTTCTAAAGCAAGCAAATACCACAAAGCCCCAACAATCTGCATACACATGAACTTATGAGA
ACATAAAAACGGATACAGTATGGTACAAGAAAATTGGATGCTAACATGACTTGCGAGCATGTAAAGCAACAAGTAGTACG
CTGCACCCGCCCACGCAGTTTCAGCGAATACCCCGGCAGTTCTCTTCAGTTCTGAACTTAAAGGATACATTCGAAGAAAC
CGCGGAATATACTGAACTAAAACGATATATCTAAGTGCTTGTTTTGTCGCCAGTACATTCGCACCCCTCGAAGTATAGAG
GAATCTCCAAACTATAATCTGAATAAAATAGACAAAAATGAATATCAACCAACAAAATCTTGAAATGTAGAGATGTTTGA
TGTCACATTCTGTTGTTATACCTGTGGAACCGGAAGAACAGAAAGTAAATCAATGATGAAATACTGTTGCAGATACCGCT
TAGCTATCTGCGCCGGGTCTATAACAAGCTCTCCGCGGCCAAAAACCCGTGACGAGGGAGCAACATAAGCTGTTCTAAAC
CGTAGAGCCATATGAAAGAGATAAAACGAATCTATAACTGTCCTTATTGTAGTTACTATAATAGCCAGTTTCCGATCTAT
ACCAACACATTTCGCTTTATCATTAATGAAAGGAAGATACAAGAAGAGAGGATCAACGGATACTGCGAGTATACACGAAG
CGACGAACAACTTGTTGCAGAGTAAAAGAAACTTGTCTTGTGGATCAAATATCTTCTTCTCTGATACTTCAAGATCTTCT
GGAAACACAGCGCGCGAAACACCGAGTCCAATCGATCGACCTATAGACCAAAGCCCCTCTGATCCTTTTCTAAACCCTTT
CTTAAAAGATCCAGATGATGCTTTGCTTCCTTGAGCAAAACGTTTAGGTCCTCCTTGTATATTCAATGTGCATTTGTTTA
GACCCGTTTCGGAACTTTGCGAGTACCTTGAGTCCATACTATCTAACCTATTTGAATTCAGGAATACTCAAAAAGCTTAA
TACTATTCATACAATTTCATGAGATTCAAAAATTGTTATATATACCTCACAAAGTTCTCGCGTTGGCCACTGATGACTTG
AGATTTGACTCCTTTTGGGCCACAAGTATCGAACATACTCTTTTAACTCATGAATCCTAAAAAAACTGCTTTTGAGACAA
ATTATCATCAAGAAGAGAATCACTAGCGAACCCTTTTCAGCTATAATTTTAGGAGTTACCTAATTGGAACTAAGGAGGAG
TTTTTCTTTTTTTGCAAATCAAAGCGATTGGGTTCTGAAATTAGGTTACTTGAGCTAATTTATCATTTCACCAGATTCAT
AAAAGATGATAAATTTAAAACCCAGAAACAAAAATCGAAACTTTAGCTACACAAAACGAACCAAACTCATTTCTAAGATA
GCCTAAATCGAATCCAAAGTCAAACAATTGCAAACTCTAATCAAGCTCAGCGACTGAGATCAGGAGGAACATGAAGAAGA
AGAAGAACTTACAGTTACAGTCGAATCTGACGGCGAAGAAGAAACGGAAGAAGAAGAGCACAAATTGTTAAAAAACGGGC
AGAGAAGAAAGTGAAGGTGTCTTCTTCTGTCTTGTGTCCAAAAAATTGACTTTCTTCTTCTTGCTGTCCGAGTCGGGTCC
CACCCGCTTCCTGTGCTGTCTCCTTTTAAATCATTACATGTAAGAAATATAGGGATATACTACAAACTATAATTTTCACT
GCTTCTATATTTTACTTTGATTCAATATCTACTACTTAAAAAAATAAATTATATGTATAATTAGGTTGTCCCACGCCATG
CATGGAATTAAATAATTTGTTTACGTATCAAAATGTTATATTATGGTTCTTTGTCCACAAAAAAAATGTGATACTATGGT
TGATAATAGATGCTATAAGAGAGCATCTCCAACGCAGGGTTTTAATGCAATATTTGTTGGGCTCTCTTGATAATTTGAAT
TACAAATAAATCAAAATTGAATTAAACTGAGAGAGGCGTTTCTCTGAAGAGAGTTTTTGAGGGAACGAGAGAGGCGACAG
GTGTCGCTAATTGATTTGTTGTGAAGTTTTAACAAAACAAAAAAAAAGTAGCGTTTCATTTTTTTGTTCGAAAGAGATAA
TCACTTTCTTTCTCTGTCTCTCTCTCTCGTGATAATGAAACCGGCGGTGAACTCTTGATTTCCGATTAGTTGACGCCGTG
ATTGTGTGTAATTGTGTTATCTGAGGCTTCTAGACGCCGGATTCATCAAAACGAAAGACGGTGAAGACCATCGGCGGAAG
AGAAACCCAATCGGAGAATAGCAAATCTGATTTGGAGAGTAATCGTTGCCGAAGTCTCCAAATTAGGTATGAATCAAGCC
ATTCTTGCTTGTATATCGTGATTACATGTTGTATTTGGTGGTTTAATCTTTCAATTCAACATAAGATAAAAATTCAGGTA
AAACAATTGTAAAACCAATGTTGAATATTGAATTTAAGATTGATGAATACTGGTTTTGACTCTACCTGTTTGTTTTTTCC
GAACTTGGTTTTGCGGATCTGACATTTCCCGTAGTGTCTTGTTCAGGTGAACAAAAAAGGTACCCAGATGCTCTCAGGTT
TACTTGGTATTGGAGTTCATGAGAATATTCTTTGGCCAGAATTCTTAGTTTTTGTTTTTTGCTTTGTATTTATTCAGTTG
GCTTATAACTGTGAATAATTTAATAGAATTACGCTTATGCTCTGCAGATATATACTTTCAAGTAAAGGAAAATGAAGACA
TAATGCAGACTGTTGTTGCCTCGGATAATAATTATGTGGT
>AT2G23985.9 | chr2:10203098-10206097 FORWARD LENGTH=3000
CGGAATATACTGAACTAAAACGATATATCTAAGTGCTTGTTTTGTCGCCAGTACATTCGCACCCCTCGAAGTATAGAGGA
ATCTCCAAACTATAATCTGAATAAAATAGACAAAAATGAATATCAACCAACAAAATCTTGAAATGTAGAGATGTTTGATG
TCACATTCTGTTGTTATACCTGTGGAACCGGAAGAACAGAAAGTAAATCAATGATGAAATACTGTTGCAGATACCGCTTA
GCTATCTGCGCCGGGTCTATAACAAGCTCTCCGCGGCCAAAAACCCGTGACGAGGGAGCAACATAAGCTGTTCTAAACCG
TAGAGCCATATGAAAGAGATAAAACGAATCTATAACTGTCCTTATTGTAGTTACTATAATAGCCAGTTTCCGATCTATAC
CAACACATTTCGCTTTATCATTAATGAAAGGAAGATACAAGAAGAGAGGATCAACGGATACTGCGAGTATACACGAAGCG
ACGAACAACTTGTTGCAGAGTAAAAGAAACTTGTCTTGTGGATCAAATATCTTCTTCTCTGATACTTCAAGATCTTCTGG
AAACACAGCGCGCGAAACACCGAGTCCAATCGATCGACCTATAGACCAAAGCCCCTCTGATCCTTTTCTAAACCCTTTCT
TAAAAGATCCAGATGATGCTTTGCTTCCTTGAGCAAAACGTTTAGGTCCTCCTTGTATATTCAATGTGCATTTGTTTAGA
CCCGTTTCGGAACTTTGCGAGTACCTTGAGTCCATACTATCTAACCTATTTGAATTCAGGAATACTCAAAAAGCTTAATA
CTATTCATACAATTTCATGAGATTCAAAAATTGTTATATATACCTCACAAAGTTCTCGCGTTGGCCACTGATGACTTGAG
ATTTGACTCCTTTTGGGCCACAAGTATCGAACATACTCTTTTAACTCATGAATCCTAAAAAAACTGCTTTTGAGACAAAT
TATCATCAAGAAGAGAATCACTAGCGAACCCTTTTCAGCTATAATTTTAGGAGTTACCTAATTGGAACTAAGGAGGAGTT
TTTCTTTTTTTGCAAATCAAAGCGATTGGGTTCTGAAATTAGGTTACTTGAGCTAATTTATCATTTCACCAGATTCATAA
AAGATGATAAATTTAAAACCCAGAAACAAAAATCGAAACTTTAGCTACACAAAACGAACCAAACTCATTTCTAAGATAGC
CTAAATCGAATCCAAAGTCAAACAATTGCAAACTCTAATCAAGCTCAGCGACTGAGATCAGGAGGAACATGAAGAAGAAG
AAGAACTTACAGTTACAGTCGAATCTGACGGCGAAGAAGAAACGGAAGAAGAAGAGCACAAATTGTTAAAAAACGGGCAG
AGAAGAAAGTGAAGGTGTCTTCTTCTGTCTTGTGTCCAAAAAATTGACTTTCTTCTTCTTGCTGTCCGAGTCGGGTCCCA
CCCGCTTCCTGTGCTGTCTCCTTTTAAATCATTACATGTAAGAAATATAGGGATATACTACAAACTATAATTTTCACTGC
TTCTATATTTTACTTTGATTCAATATCTACTACTTAAAAAAATAAATTATATGTATAATTAGGTTGTCCCACGCCATGCA
TGGAATTAAATAATTTGTTTACGTATCAAAATGTTATATTATGGTTCTTTGTCCACAAAAAAAATGTGATACTATGGTTG
ATAATAGATGCTATAAGAGAGCATCTCCAACGCAGGGTTTTAATGCAATATTTGTTGGGCTCTCTTGATAATTTGAATTA
CAAATAAATCAAAATTGAATTAAACTGAGAGAGGCGTTTCTCTGAAGAGAGTTTTTGAGGGAACGAGAGAGGCGACAGGT
GTCGCTAATTGATTTGTTGTGAAGTTTTAACAAAACAAAAAAAAAGTAGCGTTTCATTTTTTTGTTCGAAAGAGATAATC
ACTTTCTTTCTCTGTCTCTCTCTCTCGTGATAATGAAACCGGCGGTGAACTCTTGATTTCCGATTAGTTGACGCCGTGAT
TGTGTGTAATTGTGTTATCTGAGGCTTCTAGACGCCGGATTCATCAAAACGAAAGACGGTGAAGACCATCGGCGGAAGAG
AAACCCAATCGGAGAATAGCAAATCTGATTTGGAGAGTAATCGTTGCCGAAGTCTCCAAATTAGGTATGAATCAAGCCAT
TCTTGCTTGTATATCGTGATTACATGTTGTATTTGGTGGTTTAATCTTTCAATTCAACATAAGATAAAAATTCAGGTAAA
ACAATTGTAAAACCAATGTTGAATATTGAATTTAAGATTGATGAATACTGGTTTTGACTCTACCTGTTTGTTTTTTCCGA
ACTTGGTTTTGCGGATCTGACATTTCCCGTAGTGTCTTGTTCAGGTGAACAAAAAAGGTACCCAGATGCTCTCAGGTTTA
CTTGGTATTGGAGTTCATGAGAATATTCTTTGGCCAGAATTCTTAGTTTTTGTTTTTTGCTTTGTATTTATTCAGTTGGC
TTATAACTGTGAATAATTTAATAGAATTACGCTTATGCTCTGCAGATATATACTTTCAAGTAAAGGAAAATGAAGACATA
ATGCAGACTGTTGTTGCCTCGGATAATAATTATGTGGTATGTTGTCTTTTCAGGTATATTATCTTATTACATCATGAACC
TTTGTAGATCATTCATTAAAAACTGGATGCATTAAGTCATTTTAAGCCTAGCTTTCTTCTGGAACGGTAGCTAAAGCTGC
TTTCTTATTACTCTTGCTTTTTCTTTTTTTTTGGCTAATCTTCCAATATTCTGAATCTAAAGCGTACATAAGCATGCTTC
AATAGTAGTCATGTAGGTTGGTGCCACTGCTTTATATATATATATATATATATCCTTGTGTATATGTCTATGTGTTTCTT
TAGTTTAAATGATTCTGCTGCATGGTGTAGTCTTTACAGTTGCTATTGTTGTTTTCTCTATTCATTTGAAAAGAGATAAA
GATGTGATAAGTTACATAAGTAATAGTCGGTTTTGATACA
>AT2G23985.3 | chr2:10203098-10206097 FORWARD LENGTH=3000
CGGAATATACTGAACTAAAACGATATATCTAAGTGCTTGTTTTGTCGCCAGTACATTCGCACCCCTCGAAGTATAGAGGA
ATCTCCAAACTATAATCTGAATAAAATAGACAAAAATGAATATCAACCAACAAAATCTTGAAATGTAGAGATGTTTGATG
TCACATTCTGTTGTTATACCTGTGGAACCGGAAGAACAGAAAGTAAATCAATGATGAAATACTGTTGCAGATACCGCTTA
GCTATCTGCGCCGGGTCTATAACAAGCTCTCCGCGGCCAAAAACCCGTGACGAGGGAGCAACATAAGCTGTTCTAAACCG
TAGAGCCATATGAAAGAGATAAAACGAATCTATAACTGTCCTTATTGTAGTTACTATAATAGCCAGTTTCCGATCTATAC
CAACACATTTCGCTTTATCATTAATGAAAGGAAGATACAAGAAGAGAGGATCAACGGATACTGCGAGTATACACGAAGCG
ACGAACAACTTGTTGCAGAGTAAAAGAAACTTGTCTTGTGGATCAAATATCTTCTTCTCTGATACTTCAAGATCTTCTGG
AAACACAGCGCGCGAAACACCGAGTCCAATCGATCGACCTATAGACCAAAGCCCCTCTGATCCTTTTCTAAACCCTTTCT
TAAAAGATCCAGATGATGCTTTGCTTCCTTGAGCAAAACGTTTAGGTCCTCCTTGTATATTCAATGTGCATTTGTTTAGA
CCCGTTTCGGAACTTTGCGAGTACCTTGAGTCCATACTATCTAACCTATTTGAATTCAGGAATACTCAAAAAGCTTAATA
CTATTCATACAATTTCATGAGATTCAAAAATTGTTATATATACCTCACAAAGTTCTCGCGTTGGCCACTGATGACTTGAG
ATTTGACTCCTTTTGGGCCACAAGTATCGAACATACTCTTTTAACTCATGAATCCTAAAAAAACTGCTTTTGAGACAAAT
TATCATCAAGAAGAGAATCACTAGCGAACCCTTTTCAGCTATAATTTTAGGAGTTACCTAATTGGAACTAAGGAGGAGTT
TTTCTTTTTTTGCAAATCAAAGCGATTGGGTTCTGAAATTAGGTTACTTGAGCTAATTTATCATTTCACCAGATTCATAA
AAGATGATAAATTTAAAACCCAGAAACAAAAATCGAAACTTTAGCTACACAAAACGAACCAAACTCATTTCTAAGATAGC
CTAAATCGAATCCAAAGTCAAACAATTGCAAACTCTAATCAAGCTCAGCGACTGAGATCAGGAGGAACATGAAGAAGAAG
AAGAACTTACAGTTACAGTCGAATCTGACGGCGAAGAAGAAACGGAAGAAGAAGAGCACAAATTGTTAAAAAACGGGCAG
AGAAGAAAGTGAAGGTGTCTTCTTCTGTCTTGTGTCCAAAAAATTGACTTTCTTCTTCTTGCTGTCCGAGTCGGGTCCCA
CCCGCTTCCTGTGCTGTCTCCTTTTAAATCATTACATGTAAGAAATATAGGGATATACTACAAACTATAATTTTCACTGC
TTCTATATTTTACTTTGATTCAATATCTACTACTTAAAAAAATAAATTATATGTATAATTAGGTTGTCCCACGCCATGCA
TGGAATTAAATAATTTGTTTACGTATCAAAATGTTATATTATGGTTCTTTGTCCACAAAAAAAATGTGATACTATGGTTG
ATAATAGATGCTATAAGAGAGCATCTCCAACGCAGGGTTTTAATGCAATATTTGTTGGGCTCTCTTGATAATTTGAATTA
CAAATAAATCAAAATTGAATTAAACTGAGAGAGGCGTTTCTCTGAAGAGAGTTTTTGAGGGAACGAGAGAGGCGACAGGT
GTCGCTAATTGATTTGTTGTGAAGTTTTAACAAAACAAAAAAAAAGTAGCGTTTCATTTTTTTGTTCGAAAGAGATAATC
ACTTTCTTTCTCTGTCTCTCTCTCTCGTGATAATGAAACCGGCGGTGAACTCTTGATTTCCGATTAGTTGACGCCGTGAT
TGTGTGTAATTGTGTTATCTGAGGCTTCTAGACGCCGGATTCATCAAAACGAAAGACGGTGAAGACCATCGGCGGAAGAG
AAACCCAATCGGAGAATAGCAAATCTGATTTGGAGAGTAATCGTTGCCGAAGTCTCCAAATTAGGTATGAATCAAGCCAT
TCTTGCTTGTATATCGTGATTACATGTTGTATTTGGTGGTTTAATCTTTCAATTCAACATAAGATAAAAATTCAGGTAAA
ACAATTGTAAAACCAATGTTGAATATTGAATTTAAGATTGATGAATACTGGTTTTGACTCTACCTGTTTGTTTTTTCCGA
ACTTGGTTTTGCGGATCTGACATTTCCCGTAGTGTCTTGTTCAGGTGAACAAAAAAGGTACCCAGATGCTCTCAGGTTTA
CTTGGTATTGGAGTTCATGAGAATATTCTTTGGCCAGAATTCTTAGTTTTTGTTTTTTGCTTTGTATTTATTCAGTTGGC
TTATAACTGTGAATAATTTAATAGAATTACGCTTATGCTCTGCAGATATATACTTTCAAGTAAAGGAAAATGAAGACATA
ATGCAGACTGTTGTTGCCTCGGATAATAATTATGTGGTATGTTGTCTTTTCAGGTATATTATCTTATTACATCATGAACC
TTTGTAGATCATTCATTAAAAACTGGATGCATTAAGTCATTTTAAGCCTAGCTTTCTTCTGGAACGGTAGCTAAAGCTGC
TTTCTTATTACTCTTGCTTTTTCTTTTTTTTTGGCTAATCTTCCAATATTCTGAATCTAAAGCGTACATAAGCATGCTTC
AATAGTAGTCATGTAGGTTGGTGCCACTGCTTTATATATATATATATATATATCCTTGTGTATATGTCTATGTGTTTCTT
TAGTTTAAATGATTCTGCTGCATGGTGTAGTCTTTACAGTTGCTATTGTTGTTTTCTCTATTCATTTGAAAAGAGATAAA
GATGTGATAAGTTACATAAGTAATAGTCGGTTTTGATACA
>AT2G23985.5 | chr2:10203098-10206097 FORWARD LENGTH=3000
CGGAATATACTGAACTAAAACGATATATCTAAGTGCTTGTTTTGTCGCCAGTACATTCGCACCCCTCGAAGTATAGAGGA
ATCTCCAAACTATAATCTGAATAAAATAGACAAAAATGAATATCAACCAACAAAATCTTGAAATGTAGAGATGTTTGATG
TCACATTCTGTTGTTATACCTGTGGAACCGGAAGAACAGAAAGTAAATCAATGATGAAATACTGTTGCAGATACCGCTTA
GCTATCTGCGCCGGGTCTATAACAAGCTCTCCGCGGCCAAAAACCCGTGACGAGGGAGCAACATAAGCTGTTCTAAACCG
TAGAGCCATATGAAAGAGATAAAACGAATCTATAACTGTCCTTATTGTAGTTACTATAATAGCCAGTTTCCGATCTATAC
CAACACATTTCGCTTTATCATTAATGAAAGGAAGATACAAGAAGAGAGGATCAACGGATACTGCGAGTATACACGAAGCG
ACGAACAACTTGTTGCAGAGTAAAAGAAACTTGTCTTGTGGATCAAATATCTTCTTCTCTGATACTTCAAGATCTTCTGG
AAACACAGCGCGCGAAACACCGAGTCCAATCGATCGACCTATAGACCAAAGCCCCTCTGATCCTTTTCTAAACCCTTTCT
TAAAAGATCCAGATGATGCTTTGCTTCCTTGAGCAAAACGTTTAGGTCCTCCTTGTATATTCAATGTGCATTTGTTTAGA
CCCGTTTCGGAACTTTGCGAGTACCTTGAGTCCATACTATCTAACCTATTTGAATTCAGGAATACTCAAAAAGCTTAATA
CTATTCATACAATTTCATGAGATTCAAAAATTGTTATATATACCTCACAAAGTTCTCGCGTTGGCCACTGATGACTTGAG
ATTTGACTCCTTTTGGGCCACAAGTATCGAACATACTCTTTTAACTCATGAATCCTAAAAAAACTGCTTTTGAGACAAAT
TATCATCAAGAAGAGAATCACTAGCGAACCCTTTTCAGCTATAATTTTAGGAGTTACCTAATTGGAACTAAGGAGGAGTT
TTTCTTTTTTTGCAAATCAAAGCGATTGGGTTCTGAAATTAGGTTACTTGAGCTAATTTATCATTTCACCAGATTCATAA
AAGATGATAAATTTAAAACCCAGAAACAAAAATCGAAACTTTAGCTACACAAAACGAACCAAACTCATTTCTAAGATAGC
CTAAATCGAATCCAAAGTCAAACAATTGCAAACTCTAATCAAGCTCAGCGACTGAGATCAGGAGGAACATGAAGAAGAAG
AAGAACTTACAGTTACAGTCGAATCTGACGGCGAAGAAGAAACGGAAGAAGAAGAGCACAAATTGTTAAAAAACGGGCAG
AGAAGAAAGTGAAGGTGTCTTCTTCTGTCTTGTGTCCAAAAAATTGACTTTCTTCTTCTTGCTGTCCGAGTCGGGTCCCA
CCCGCTTCCTGTGCTGTCTCCTTTTAAATCATTACATGTAAGAAATATAGGGATATACTACAAACTATAATTTTCACTGC
TTCTATATTTTACTTTGATTCAATATCTACTACTTAAAAAAATAAATTATATGTATAATTAGGTTGTCCCACGCCATGCA
TGGAATTAAATAATTTGTTTACGTATCAAAATGTTATATTATGGTTCTTTGTCCACAAAAAAAATGTGATACTATGGTTG
ATAATAGATGCTATAAGAGAGCATCTCCAACGCAGGGTTTTAATGCAATATTTGTTGGGCTCTCTTGATAATTTGAATTA
CAAATAAATCAAAATTGAATTAAACTGAGAGAGGCGTTTCTCTGAAGAGAGTTTTTGAGGGAACGAGAGAGGCGACAGGT
GTCGCTAATTGATTTGTTGTGAAGTTTTAACAAAACAAAAAAAAAGTAGCGTTTCATTTTTTTGTTCGAAAGAGATAATC
ACTTTCTTTCTCTGTCTCTCTCTCTCGTGATAATGAAACCGGCGGTGAACTCTTGATTTCCGATTAGTTGACGCCGTGAT
TGTGTGTAATTGTGTTATCTGAGGCTTCTAGACGCCGGATTCATCAAAACGAAAGACGGTGAAGACCATCGGCGGAAGAG
AAACCCAATCGGAGAATAGCAAATCTGATTTGGAGAGTAATCGTTGCCGAAGTCTCCAAATTAGGTATGAATCAAGCCAT
TCTTGCTTGTATATCGTGATTACATGTTGTATTTGGTGGTTTAATCTTTCAATTCAACATAAGATAAAAATTCAGGTAAA
ACAATTGTAAAACCAATGTTGAATATTGAATTTAAGATTGATGAATACTGGTTTTGACTCTACCTGTTTGTTTTTTCCGA
ACTTGGTTTTGCGGATCTGACATTTCCCGTAGTGTCTTGTTCAGGTGAACAAAAAAGGTACCCAGATGCTCTCAGGTTTA
CTTGGTATTGGAGTTCATGAGAATATTCTTTGGCCAGAATTCTTAGTTTTTGTTTTTTGCTTTGTATTTATTCAGTTGGC
TTATAACTGTGAATAATTTAATAGAATTACGCTTATGCTCTGCAGATATATACTTTCAAGTAAAGGAAAATGAAGACATA
ATGCAGACTGTTGTTGCCTCGGATAATAATTATGTGGTATGTTGTCTTTTCAGGTATATTATCTTATTACATCATGAACC
TTTGTAGATCATTCATTAAAAACTGGATGCATTAAGTCATTTTAAGCCTAGCTTTCTTCTGGAACGGTAGCTAAAGCTGC
TTTCTTATTACTCTTGCTTTTTCTTTTTTTTTGGCTAATCTTCCAATATTCTGAATCTAAAGCGTACATAAGCATGCTTC
AATAGTAGTCATGTAGGTTGGTGCCACTGCTTTATATATATATATATATATATCCTTGTGTATATGTCTATGTGTTTCTT
TAGTTTAAATGATTCTGCTGCATGGTGTAGTCTTTACAGTTGCTATTGTTGTTTTCTCTATTCATTTGAAAAGAGATAAA
GATGTGATAAGTTACATAAGTAATAGTCGGTTTTGATACA
>AT2G23985.8 | chr2:10203098-10206097 FORWARD LENGTH=3000
CGGAATATACTGAACTAAAACGATATATCTAAGTGCTTGTTTTGTCGCCAGTACATTCGCACCCCTCGAAGTATAGAGGA
ATCTCCAAACTATAATCTGAATAAAATAGACAAAAATGAATATCAACCAACAAAATCTTGAAATGTAGAGATGTTTGATG
TCACATTCTGTTGTTATACCTGTGGAACCGGAAGAACAGAAAGTAAATCAATGATGAAATACTGTTGCAGATACCGCTTA
GCTATCTGCGCCGGGTCTATAACAAGCTCTCCGCGGCCAAAAACCCGTGACGAGGGAGCAACATAAGCTGTTCTAAACCG
TAGAGCCATATGAAAGAGATAAAACGAATCTATAACTGTCCTTATTGTAGTTACTATAATAGCCAGTTTCCGATCTATAC
CAACACATTTCGCTTTATCATTAATGAAAGGAAGATACAAGAAGAGAGGATCAACGGATACTGCGAGTATACACGAAGCG
ACGAACAACTTGTTGCAGAGTAAAAGAAACTTGTCTTGTGGATCAAATATCTTCTTCTCTGATACTTCAAGATCTTCTGG
AAACACAGCGCGCGAAACACCGAGTCCAATCGATCGACCTATAGACCAAAGCCCCTCTGATCCTTTTCTAAACCCTTTCT
TAAAAGATCCAGATGATGCTTTGCTTCCTTGAGCAAAACGTTTAGGTCCTCCTTGTATATTCAATGTGCATTTGTTTAGA
CCCGTTTCGGAACTTTGCGAGTACCTTGAGTCCATACTATCTAACCTATTTGAATTCAGGAATACTCAAAAAGCTTAATA
CTATTCATACAATTTCATGAGATTCAAAAATTGTTATATATACCTCACAAAGTTCTCGCGTTGGCCACTGATGACTTGAG
ATTTGACTCCTTTTGGGCCACAAGTATCGAACATACTCTTTTAACTCATGAATCCTAAAAAAACTGCTTTTGAGACAAAT
TATCATCAAGAAGAGAATCACTAGCGAACCCTTTTCAGCTATAATTTTAGGAGTTACCTAATTGGAACTAAGGAGGAGTT
TTTCTTTTTTTGCAAATCAAAGCGATTGGGTTCTGAAATTAGGTTACTTGAGCTAATTTATCATTTCACCAGATTCATAA
AAGATGATAAATTTAAAACCCAGAAACAAAAATCGAAACTTTAGCTACACAAAACGAACCAAACTCATTTCTAAGATAGC
CTAAATCGAATCCAAAGTCAAACAATTGCAAACTCTAATCAAGCTCAGCGACTGAGATCAGGAGGAACATGAAGAAGAAG
AAGAACTTACAGTTACAGTCGAATCTGACGGCGAAGAAGAAACGGAAGAAGAAGAGCACAAATTGTTAAAAAACGGGCAG
AGAAGAAAGTGAAGGTGTCTTCTTCTGTCTTGTGTCCAAAAAATTGACTTTCTTCTTCTTGCTGTCCGAGTCGGGTCCCA
CCCGCTTCCTGTGCTGTCTCCTTTTAAATCATTACATGTAAGAAATATAGGGATATACTACAAACTATAATTTTCACTGC
TTCTATATTTTACTTTGATTCAATATCTACTACTTAAAAAAATAAATTATATGTATAATTAGGTTGTCCCACGCCATGCA
TGGAATTAAATAATTTGTTTACGTATCAAAATGTTATATTATGGTTCTTTGTCCACAAAAAAAATGTGATACTATGGTTG
ATAATAGATGCTATAAGAGAGCATCTCCAACGCAGGGTTTTAATGCAATATTTGTTGGGCTCTCTTGATAATTTGAATTA
CAAATAAATCAAAATTGAATTAAACTGAGAGAGGCGTTTCTCTGAAGAGAGTTTTTGAGGGAACGAGAGAGGCGACAGGT
GTCGCTAATTGATTTGTTGTGAAGTTTTAACAAAACAAAAAAAAAGTAGCGTTTCATTTTTTTGTTCGAAAGAGATAATC
ACTTTCTTTCTCTGTCTCTCTCTCTCGTGATAATGAAACCGGCGGTGAACTCTTGATTTCCGATTAGTTGACGCCGTGAT
TGTGTGTAATTGTGTTATCTGAGGCTTCTAGACGCCGGATTCATCAAAACGAAAGACGGTGAAGACCATCGGCGGAAGAG
AAACCCAATCGGAGAATAGCAAATCTGATTTGGAGAGTAATCGTTGCCGAAGTCTCCAAATTAGGTATGAATCAAGCCAT
TCTTGCTTGTATATCGTGATTACATGTTGTATTTGGTGGTTTAATCTTTCAATTCAACATAAGATAAAAATTCAGGTAAA
ACAATTGTAAAACCAATGTTGAATATTGAATTTAAGATTGATGAATACTGGTTTTGACTCTACCTGTTTGTTTTTTCCGA
ACTTGGTTTTGCGGATCTGACATTTCCCGTAGTGTCTTGTTCAGGTGAACAAAAAAGGTACCCAGATGCTCTCAGGTTTA
CTTGGTATTGGAGTTCATGAGAATATTCTTTGGCCAGAATTCTTAGTTTTTGTTTTTTGCTTTGTATTTATTCAGTTGGC
TTATAACTGTGAATAATTTAATAGAATTACGCTTATGCTCTGCAGATATATACTTTCAAGTAAAGGAAAATGAAGACATA
ATGCAGACTGTTGTTGCCTCGGATAATAATTATGTGGTATGTTGTCTTTTCAGGTATATTATCTTATTACATCATGAACC
TTTGTAGATCATTCATTAAAAACTGGATGCATTAAGTCATTTTAAGCCTAGCTTTCTTCTGGAACGGTAGCTAAAGCTGC
TTTCTTATTACTCTTGCTTTTTCTTTTTTTTTGGCTAATCTTCCAATATTCTGAATCTAAAGCGTACATAAGCATGCTTC
AATAGTAGTCATGTAGGTTGGTGCCACTGCTTTATATATATATATATATATATCCTTGTGTATATGTCTATGTGTTTCTT
TAGTTTAAATGATTCTGCTGCATGGTGTAGTCTTTACAGTTGCTATTGTTGTTTTCTCTATTCATTTGAAAAGAGATAAA
GATGTGATAAGTTACATAAGTAATAGTCGGTTTTGATACA
>AT2G23985.6 | chr2:10203098-10206097 FORWARD LENGTH=3000
CGGAATATACTGAACTAAAACGATATATCTAAGTGCTTGTTTTGTCGCCAGTACATTCGCACCCCTCGAAGTATAGAGGA
ATCTCCAAACTATAATCTGAATAAAATAGACAAAAATGAATATCAACCAACAAAATCTTGAAATGTAGAGATGTTTGATG
TCACATTCTGTTGTTATACCTGTGGAACCGGAAGAACAGAAAGTAAATCAATGATGAAATACTGTTGCAGATACCGCTTA
GCTATCTGCGCCGGGTCTATAACAAGCTCTCCGCGGCCAAAAACCCGTGACGAGGGAGCAACATAAGCTGTTCTAAACCG
TAGAGCCATATGAAAGAGATAAAACGAATCTATAACTGTCCTTATTGTAGTTACTATAATAGCCAGTTTCCGATCTATAC
CAACACATTTCGCTTTATCATTAATGAAAGGAAGATACAAGAAGAGAGGATCAACGGATACTGCGAGTATACACGAAGCG
ACGAACAACTTGTTGCAGAGTAAAAGAAACTTGTCTTGTGGATCAAATATCTTCTTCTCTGATACTTCAAGATCTTCTGG
AAACACAGCGCGCGAAACACCGAGTCCAATCGATCGACCTATAGACCAAAGCCCCTCTGATCCTTTTCTAAACCCTTTCT
TAAAAGATCCAGATGATGCTTTGCTTCCTTGAGCAAAACGTTTAGGTCCTCCTTGTATATTCAATGTGCATTTGTTTAGA
CCCGTTTCGGAACTTTGCGAGTACCTTGAGTCCATACTATCTAACCTATTTGAATTCAGGAATACTCAAAAAGCTTAATA
CTATTCATACAATTTCATGAGATTCAAAAATTGTTATATATACCTCACAAAGTTCTCGCGTTGGCCACTGATGACTTGAG
ATTTGACTCCTTTTGGGCCACAAGTATCGAACATACTCTTTTAACTCATGAATCCTAAAAAAACTGCTTTTGAGACAAAT
TATCATCAAGAAGAGAATCACTAGCGAACCCTTTTCAGCTATAATTTTAGGAGTTACCTAATTGGAACTAAGGAGGAGTT
TTTCTTTTTTTGCAAATCAAAGCGATTGGGTTCTGAAATTAGGTTACTTGAGCTAATTTATCATTTCACCAGATTCATAA
AAGATGATAAATTTAAAACCCAGAAACAAAAATCGAAACTTTAGCTACACAAAACGAACCAAACTCATTTCTAAGATAGC
CTAAATCGAATCCAAAGTCAAACAATTGCAAACTCTAATCAAGCTCAGCGACTGAGATCAGGAGGAACATGAAGAAGAAG
AAGAACTTACAGTTACAGTCGAATCTGACGGCGAAGAAGAAACGGAAGAAGAAGAGCACAAATTGTTAAAAAACGGGCAG
AGAAGAAAGTGAAGGTGTCTTCTTCTGTCTTGTGTCCAAAAAATTGACTTTCTTCTTCTTGCTGTCCGAGTCGGGTCCCA
CCCGCTTCCTGTGCTGTCTCCTTTTAAATCATTACATGTAAGAAATATAGGGATATACTACAAACTATAATTTTCACTGC
TTCTATATTTTACTTTGATTCAATATCTACTACTTAAAAAAATAAATTATATGTATAATTAGGTTGTCCCACGCCATGCA
TGGAATTAAATAATTTGTTTACGTATCAAAATGTTATATTATGGTTCTTTGTCCACAAAAAAAATGTGATACTATGGTTG
ATAATAGATGCTATAAGAGAGCATCTCCAACGCAGGGTTTTAATGCAATATTTGTTGGGCTCTCTTGATAATTTGAATTA
CAAATAAATCAAAATTGAATTAAACTGAGAGAGGCGTTTCTCTGAAGAGAGTTTTTGAGGGAACGAGAGAGGCGACAGGT
GTCGCTAATTGATTTGTTGTGAAGTTTTAACAAAACAAAAAAAAAGTAGCGTTTCATTTTTTTGTTCGAAAGAGATAATC
ACTTTCTTTCTCTGTCTCTCTCTCTCGTGATAATGAAACCGGCGGTGAACTCTTGATTTCCGATTAGTTGACGCCGTGAT
TGTGTGTAATTGTGTTATCTGAGGCTTCTAGACGCCGGATTCATCAAAACGAAAGACGGTGAAGACCATCGGCGGAAGAG
AAACCCAATCGGAGAATAGCAAATCTGATTTGGAGAGTAATCGTTGCCGAAGTCTCCAAATTAGGTATGAATCAAGCCAT
TCTTGCTTGTATATCGTGATTACATGTTGTATTTGGTGGTTTAATCTTTCAATTCAACATAAGATAAAAATTCAGGTAAA
ACAATTGTAAAACCAATGTTGAATATTGAATTTAAGATTGATGAATACTGGTTTTGACTCTACCTGTTTGTTTTTTCCGA
ACTTGGTTTTGCGGATCTGACATTTCCCGTAGTGTCTTGTTCAGGTGAACAAAAAAGGTACCCAGATGCTCTCAGGTTTA
CTTGGTATTGGAGTTCATGAGAATATTCTTTGGCCAGAATTCTTAGTTTTTGTTTTTTGCTTTGTATTTATTCAGTTGGC
TTATAACTGTGAATAATTTAATAGAATTACGCTTATGCTCTGCAGATATATACTTTCAAGTAAAGGAAAATGAAGACATA
ATGCAGACTGTTGTTGCCTCGGATAATAATTATGTGGTATGTTGTCTTTTCAGGTATATTATCTTATTACATCATGAACC
TTTGTAGATCATTCATTAAAAACTGGATGCATTAAGTCATTTTAAGCCTAGCTTTCTTCTGGAACGGTAGCTAAAGCTGC
TTTCTTATTACTCTTGCTTTTTCTTTTTTTTTGGCTAATCTTCCAATATTCTGAATCTAAAGCGTACATAAGCATGCTTC
AATAGTAGTCATGTAGGTTGGTGCCACTGCTTTATATATATATATATATATATCCTTGTGTATATGTCTATGTGTTTCTT
TAGTTTAAATGATTCTGCTGCATGGTGTAGTCTTTACAGTTGCTATTGTTGTTTTCTCTATTCATTTGAAAAGAGATAAA
GATGTGATAAGTTACATAAGTAATAGTCGGTTTTGATACA
>AT2G23985.4 | chr2:10203098-10206097 FORWARD LENGTH=3000
CGGAATATACTGAACTAAAACGATATATCTAAGTGCTTGTTTTGTCGCCAGTACATTCGCACCCCTCGAAGTATAGAGGA
ATCTCCAAACTATAATCTGAATAAAATAGACAAAAATGAATATCAACCAACAAAATCTTGAAATGTAGAGATGTTTGATG
TCACATTCTGTTGTTATACCTGTGGAACCGGAAGAACAGAAAGTAAATCAATGATGAAATACTGTTGCAGATACCGCTTA
GCTATCTGCGCCGGGTCTATAACAAGCTCTCCGCGGCCAAAAACCCGTGACGAGGGAGCAACATAAGCTGTTCTAAACCG
TAGAGCCATATGAAAGAGATAAAACGAATCTATAACTGTCCTTATTGTAGTTACTATAATAGCCAGTTTCCGATCTATAC
CAACACATTTCGCTTTATCATTAATGAAAGGAAGATACAAGAAGAGAGGATCAACGGATACTGCGAGTATACACGAAGCG
ACGAACAACTTGTTGCAGAGTAAAAGAAACTTGTCTTGTGGATCAAATATCTTCTTCTCTGATACTTCAAGATCTTCTGG
AAACACAGCGCGCGAAACACCGAGTCCAATCGATCGACCTATAGACCAAAGCCCCTCTGATCCTTTTCTAAACCCTTTCT
TAAAAGATCCAGATGATGCTTTGCTTCCTTGAGCAAAACGTTTAGGTCCTCCTTGTATATTCAATGTGCATTTGTTTAGA
CCCGTTTCGGAACTTTGCGAGTACCTTGAGTCCATACTATCTAACCTATTTGAATTCAGGAATACTCAAAAAGCTTAATA
CTATTCATACAATTTCATGAGATTCAAAAATTGTTATATATACCTCACAAAGTTCTCGCGTTGGCCACTGATGACTTGAG
ATTTGACTCCTTTTGGGCCACAAGTATCGAACATACTCTTTTAACTCATGAATCCTAAAAAAACTGCTTTTGAGACAAAT
TATCATCAAGAAGAGAATCACTAGCGAACCCTTTTCAGCTATAATTTTAGGAGTTACCTAATTGGAACTAAGGAGGAGTT
TTTCTTTTTTTGCAAATCAAAGCGATTGGGTTCTGAAATTAGGTTACTTGAGCTAATTTATCATTTCACCAGATTCATAA
AAGATGATAAATTTAAAACCCAGAAACAAAAATCGAAACTTTAGCTACACAAAACGAACCAAACTCATTTCTAAGATAGC
CTAAATCGAATCCAAAGTCAAACAATTGCAAACTCTAATCAAGCTCAGCGACTGAGATCAGGAGGAACATGAAGAAGAAG
AAGAACTTACAGTTACAGTCGAATCTGACGGCGAAGAAGAAACGGAAGAAGAAGAGCACAAATTGTTAAAAAACGGGCAG
AGAAGAAAGTGAAGGTGTCTTCTTCTGTCTTGTGTCCAAAAAATTGACTTTCTTCTTCTTGCTGTCCGAGTCGGGTCCCA
CCCGCTTCCTGTGCTGTCTCCTTTTAAATCATTACATGTAAGAAATATAGGGATATACTACAAACTATAATTTTCACTGC
TTCTATATTTTACTTTGATTCAATATCTACTACTTAAAAAAATAAATTATATGTATAATTAGGTTGTCCCACGCCATGCA
TGGAATTAAATAATTTGTTTACGTATCAAAATGTTATATTATGGTTCTTTGTCCACAAAAAAAATGTGATACTATGGTTG
ATAATAGATGCTATAAGAGAGCATCTCCAACGCAGGGTTTTAATGCAATATTTGTTGGGCTCTCTTGATAATTTGAATTA
CAAATAAATCAAAATTGAATTAAACTGAGAGAGGCGTTTCTCTGAAGAGAGTTTTTGAGGGAACGAGAGAGGCGACAGGT
GTCGCTAATTGATTTGTTGTGAAGTTTTAACAAAACAAAAAAAAAGTAGCGTTTCATTTTTTTGTTCGAAAGAGATAATC
ACTTTCTTTCTCTGTCTCTCTCTCTCGTGATAATGAAACCGGCGGTGAACTCTTGATTTCCGATTAGTTGACGCCGTGAT
TGTGTGTAATTGTGTTATCTGAGGCTTCTAGACGCCGGATTCATCAAAACGAAAGACGGTGAAGACCATCGGCGGAAGAG
AAACCCAATCGGAGAATAGCAAATCTGATTTGGAGAGTAATCGTTGCCGAAGTCTCCAAATTAGGTATGAATCAAGCCAT
TCTTGCTTGTATATCGTGATTACATGTTGTATTTGGTGGTTTAATCTTTCAATTCAACATAAGATAAAAATTCAGGTAAA
ACAATTGTAAAACCAATGTTGAATATTGAATTTAAGATTGATGAATACTGGTTTTGACTCTACCTGTTTGTTTTTTCCGA
ACTTGGTTTTGCGGATCTGACATTTCCCGTAGTGTCTTGTTCAGGTGAACAAAAAAGGTACCCAGATGCTCTCAGGTTTA
CTTGGTATTGGAGTTCATGAGAATATTCTTTGGCCAGAATTCTTAGTTTTTGTTTTTTGCTTTGTATTTATTCAGTTGGC
TTATAACTGTGAATAATTTAATAGAATTACGCTTATGCTCTGCAGATATATACTTTCAAGTAAAGGAAAATGAAGACATA
ATGCAGACTGTTGTTGCCTCGGATAATAATTATGTGGTATGTTGTCTTTTCAGGTATATTATCTTATTACATCATGAACC
TTTGTAGATCATTCATTAAAAACTGGATGCATTAAGTCATTTTAAGCCTAGCTTTCTTCTGGAACGGTAGCTAAAGCTGC
TTTCTTATTACTCTTGCTTTTTCTTTTTTTTTGGCTAATCTTCCAATATTCTGAATCTAAAGCGTACATAAGCATGCTTC
AATAGTAGTCATGTAGGTTGGTGCCACTGCTTTATATATATATATATATATATCCTTGTGTATATGTCTATGTGTTTCTT
TAGTTTAAATGATTCTGCTGCATGGTGTAGTCTTTACAGTTGCTATTGTTGTTTTCTCTATTCATTTGAAAAGAGATAAA
GATGTGATAAGTTACATAAGTAATAGTCGGTTTTGATACA
>AT2G23985.7 | chr2:10203098-10206097 FORWARD LENGTH=3000
CGGAATATACTGAACTAAAACGATATATCTAAGTGCTTGTTTTGTCGCCAGTACATTCGCACCCCTCGAAGTATAGAGGA
ATCTCCAAACTATAATCTGAATAAAATAGACAAAAATGAATATCAACCAACAAAATCTTGAAATGTAGAGATGTTTGATG
TCACATTCTGTTGTTATACCTGTGGAACCGGAAGAACAGAAAGTAAATCAATGATGAAATACTGTTGCAGATACCGCTTA
GCTATCTGCGCCGGGTCTATAACAAGCTCTCCGCGGCCAAAAACCCGTGACGAGGGAGCAACATAAGCTGTTCTAAACCG
TAGAGCCATATGAAAGAGATAAAACGAATCTATAACTGTCCTTATTGTAGTTACTATAATAGCCAGTTTCCGATCTATAC
CAACACATTTCGCTTTATCATTAATGAAAGGAAGATACAAGAAGAGAGGATCAACGGATACTGCGAGTATACACGAAGCG
ACGAACAACTTGTTGCAGAGTAAAAGAAACTTGTCTTGTGGATCAAATATCTTCTTCTCTGATACTTCAAGATCTTCTGG
AAACACAGCGCGCGAAACACCGAGTCCAATCGATCGACCTATAGACCAAAGCCCCTCTGATCCTTTTCTAAACCCTTTCT
TAAAAGATCCAGATGATGCTTTGCTTCCTTGAGCAAAACGTTTAGGTCCTCCTTGTATATTCAATGTGCATTTGTTTAGA
CCCGTTTCGGAACTTTGCGAGTACCTTGAGTCCATACTATCTAACCTATTTGAATTCAGGAATACTCAAAAAGCTTAATA
CTATTCATACAATTTCATGAGATTCAAAAATTGTTATATATACCTCACAAAGTTCTCGCGTTGGCCACTGATGACTTGAG
ATTTGACTCCTTTTGGGCCACAAGTATCGAACATACTCTTTTAACTCATGAATCCTAAAAAAACTGCTTTTGAGACAAAT
TATCATCAAGAAGAGAATCACTAGCGAACCCTTTTCAGCTATAATTTTAGGAGTTACCTAATTGGAACTAAGGAGGAGTT
TTTCTTTTTTTGCAAATCAAAGCGATTGGGTTCTGAAATTAGGTTACTTGAGCTAATTTATCATTTCACCAGATTCATAA
AAGATGATAAATTTAAAACCCAGAAACAAAAATCGAAACTTTAGCTACACAAAACGAACCAAACTCATTTCTAAGATAGC
CTAAATCGAATCCAAAGTCAAACAATTGCAAACTCTAATCAAGCTCAGCGACTGAGATCAGGAGGAACATGAAGAAGAAG
AAGAACTTACAGTTACAGTCGAATCTGACGGCGAAGAAGAAACGGAAGAAGAAGAGCACAAATTGTTAAAAAACGGGCAG
AGAAGAAAGTGAAGGTGTCTTCTTCTGTCTTGTGTCCAAAAAATTGACTTTCTTCTTCTTGCTGTCCGAGTCGGGTCCCA
CCCGCTTCCTGTGCTGTCTCCTTTTAAATCATTACATGTAAGAAATATAGGGATATACTACAAACTATAATTTTCACTGC
TTCTATATTTTACTTTGATTCAATATCTACTACTTAAAAAAATAAATTATATGTATAATTAGGTTGTCCCACGCCATGCA
TGGAATTAAATAATTTGTTTACGTATCAAAATGTTATATTATGGTTCTTTGTCCACAAAAAAAATGTGATACTATGGTTG
ATAATAGATGCTATAAGAGAGCATCTCCAACGCAGGGTTTTAATGCAATATTTGTTGGGCTCTCTTGATAATTTGAATTA
CAAATAAATCAAAATTGAATTAAACTGAGAGAGGCGTTTCTCTGAAGAGAGTTTTTGAGGGAACGAGAGAGGCGACAGGT
GTCGCTAATTGATTTGTTGTGAAGTTTTAACAAAACAAAAAAAAAGTAGCGTTTCATTTTTTTGTTCGAAAGAGATAATC
ACTTTCTTTCTCTGTCTCTCTCTCTCGTGATAATGAAACCGGCGGTGAACTCTTGATTTCCGATTAGTTGACGCCGTGAT
TGTGTGTAATTGTGTTATCTGAGGCTTCTAGACGCCGGATTCATCAAAACGAAAGACGGTGAAGACCATCGGCGGAAGAG
AAACCCAATCGGAGAATAGCAAATCTGATTTGGAGAGTAATCGTTGCCGAAGTCTCCAAATTAGGTATGAATCAAGCCAT
TCTTGCTTGTATATCGTGATTACATGTTGTATTTGGTGGTTTAATCTTTCAATTCAACATAAGATAAAAATTCAGGTAAA
ACAATTGTAAAACCAATGTTGAATATTGAATTTAAGATTGATGAATACTGGTTTTGACTCTACCTGTTTGTTTTTTCCGA
ACTTGGTTTTGCGGATCTGACATTTCCCGTAGTGTCTTGTTCAGGTGAACAAAAAAGGTACCCAGATGCTCTCAGGTTTA
CTTGGTATTGGAGTTCATGAGAATATTCTTTGGCCAGAATTCTTAGTTTTTGTTTTTTGCTTTGTATTTATTCAGTTGGC
TTATAACTGTGAATAATTTAATAGAATTACGCTTATGCTCTGCAGATATATACTTTCAAGTAAAGGAAAATGAAGACATA
ATGCAGACTGTTGTTGCCTCGGATAATAATTATGTGGTATGTTGTCTTTTCAGGTATATTATCTTATTACATCATGAACC
TTTGTAGATCATTCATTAAAAACTGGATGCATTAAGTCATTTTAAGCCTAGCTTTCTTCTGGAACGGTAGCTAAAGCTGC
TTTCTTATTACTCTTGCTTTTTCTTTTTTTTTGGCTAATCTTCCAATATTCTGAATCTAAAGCGTACATAAGCATGCTTC
AATAGTAGTCATGTAGGTTGGTGCCACTGCTTTATATATATATATATATATATCCTTGTGTATATGTCTATGTGTTTCTT
TAGTTTAAATGATTCTGCTGCATGGTGTAGTCTTTACAGTTGCTATTGTTGTTTTCTCTATTCATTTGAAAAGAGATAAA
GATGTGATAAGTTACATAAGTAATAGTCGGTTTTGATACA
>AT2G23985.22 | chr2:10203098-10206097 FORWARD LENGTH=3000
CGGAATATACTGAACTAAAACGATATATCTAAGTGCTTGTTTTGTCGCCAGTACATTCGCACCCCTCGAAGTATAGAGGA
ATCTCCAAACTATAATCTGAATAAAATAGACAAAAATGAATATCAACCAACAAAATCTTGAAATGTAGAGATGTTTGATG
TCACATTCTGTTGTTATACCTGTGGAACCGGAAGAACAGAAAGTAAATCAATGATGAAATACTGTTGCAGATACCGCTTA
GCTATCTGCGCCGGGTCTATAACAAGCTCTCCGCGGCCAAAAACCCGTGACGAGGGAGCAACATAAGCTGTTCTAAACCG
TAGAGCCATATGAAAGAGATAAAACGAATCTATAACTGTCCTTATTGTAGTTACTATAATAGCCAGTTTCCGATCTATAC
CAACACATTTCGCTTTATCATTAATGAAAGGAAGATACAAGAAGAGAGGATCAACGGATACTGCGAGTATACACGAAGCG
ACGAACAACTTGTTGCAGAGTAAAAGAAACTTGTCTTGTGGATCAAATATCTTCTTCTCTGATACTTCAAGATCTTCTGG
AAACACAGCGCGCGAAACACCGAGTCCAATCGATCGACCTATAGACCAAAGCCCCTCTGATCCTTTTCTAAACCCTTTCT
TAAAAGATCCAGATGATGCTTTGCTTCCTTGAGCAAAACGTTTAGGTCCTCCTTGTATATTCAATGTGCATTTGTTTAGA
CCCGTTTCGGAACTTTGCGAGTACCTTGAGTCCATACTATCTAACCTATTTGAATTCAGGAATACTCAAAAAGCTTAATA
CTATTCATACAATTTCATGAGATTCAAAAATTGTTATATATACCTCACAAAGTTCTCGCGTTGGCCACTGATGACTTGAG
ATTTGACTCCTTTTGGGCCACAAGTATCGAACATACTCTTTTAACTCATGAATCCTAAAAAAACTGCTTTTGAGACAAAT
TATCATCAAGAAGAGAATCACTAGCGAACCCTTTTCAGCTATAATTTTAGGAGTTACCTAATTGGAACTAAGGAGGAGTT
TTTCTTTTTTTGCAAATCAAAGCGATTGGGTTCTGAAATTAGGTTACTTGAGCTAATTTATCATTTCACCAGATTCATAA
AAGATGATAAATTTAAAACCCAGAAACAAAAATCGAAACTTTAGCTACACAAAACGAACCAAACTCATTTCTAAGATAGC
CTAAATCGAATCCAAAGTCAAACAATTGCAAACTCTAATCAAGCTCAGCGACTGAGATCAGGAGGAACATGAAGAAGAAG
AAGAACTTACAGTTACAGTCGAATCTGACGGCGAAGAAGAAACGGAAGAAGAAGAGCACAAATTGTTAAAAAACGGGCAG
AGAAGAAAGTGAAGGTGTCTTCTTCTGTCTTGTGTCCAAAAAATTGACTTTCTTCTTCTTGCTGTCCGAGTCGGGTCCCA
CCCGCTTCCTGTGCTGTCTCCTTTTAAATCATTACATGTAAGAAATATAGGGATATACTACAAACTATAATTTTCACTGC
TTCTATATTTTACTTTGATTCAATATCTACTACTTAAAAAAATAAATTATATGTATAATTAGGTTGTCCCACGCCATGCA
TGGAATTAAATAATTTGTTTACGTATCAAAATGTTATATTATGGTTCTTTGTCCACAAAAAAAATGTGATACTATGGTTG
ATAATAGATGCTATAAGAGAGCATCTCCAACGCAGGGTTTTAATGCAATATTTGTTGGGCTCTCTTGATAATTTGAATTA
CAAATAAATCAAAATTGAATTAAACTGAGAGAGGCGTTTCTCTGAAGAGAGTTTTTGAGGGAACGAGAGAGGCGACAGGT
GTCGCTAATTGATTTGTTGTGAAGTTTTAACAAAACAAAAAAAAAGTAGCGTTTCATTTTTTTGTTCGAAAGAGATAATC
ACTTTCTTTCTCTGTCTCTCTCTCTCGTGATAATGAAACCGGCGGTGAACTCTTGATTTCCGATTAGTTGACGCCGTGAT
TGTGTGTAATTGTGTTATCTGAGGCTTCTAGACGCCGGATTCATCAAAACGAAAGACGGTGAAGACCATCGGCGGAAGAG
AAACCCAATCGGAGAATAGCAAATCTGATTTGGAGAGTAATCGTTGCCGAAGTCTCCAAATTAGGTATGAATCAAGCCAT
TCTTGCTTGTATATCGTGATTACATGTTGTATTTGGTGGTTTAATCTTTCAATTCAACATAAGATAAAAATTCAGGTAAA
ACAATTGTAAAACCAATGTTGAATATTGAATTTAAGATTGATGAATACTGGTTTTGACTCTACCTGTTTGTTTTTTCCGA
ACTTGGTTTTGCGGATCTGACATTTCCCGTAGTGTCTTGTTCAGGTGAACAAAAAAGGTACCCAGATGCTCTCAGGTTTA
CTTGGTATTGGAGTTCATGAGAATATTCTTTGGCCAGAATTCTTAGTTTTTGTTTTTTGCTTTGTATTTATTCAGTTGGC
TTATAACTGTGAATAATTTAATAGAATTACGCTTATGCTCTGCAGATATATACTTTCAAGTAAAGGAAAATGAAGACATA
ATGCAGACTGTTGTTGCCTCGGATAATAATTATGTGGTATGTTGTCTTTTCAGGTATATTATCTTATTACATCATGAACC
TTTGTAGATCATTCATTAAAAACTGGATGCATTAAGTCATTTTAAGCCTAGCTTTCTTCTGGAACGGTAGCTAAAGCTGC
TTTCTTATTACTCTTGCTTTTTCTTTTTTTTTGGCTAATCTTCCAATATTCTGAATCTAAAGCGTACATAAGCATGCTTC
AATAGTAGTCATGTAGGTTGGTGCCACTGCTTTATATATATATATATATATATCCTTGTGTATATGTCTATGTGTTTCTT
TAGTTTAAATGATTCTGCTGCATGGTGTAGTCTTTACAGTTGCTATTGTTGTTTTCTCTATTCATTTGAAAAGAGATAAA
GATGTGATAAGTTACATAAGTAATAGTCGGTTTTGATACA
>AT2G23990.1 | chr2:10207912-10210911 REVERSE LENGTH=3000
GCAAGTAATATAAAGGTTGGCTACATTTGCTTTAGTTTTCTGTCCGTTTAAATTTTAGTATATACGAAAAAGATAGTATA
TCCATGTTTTCATGTCGTTGTCAACTTGTCATGCACATTCTTTGAATGATGAGGTTTTGTAGCCGAAGAGCATATTCCAA
TTATTATTCCGTACGGATTATTTTAGTGAGGAAGTGGACATTTGCTCAAATGCACGCAAGATTGGAATTTTTCATATATA
AAACAACATAAAAACTAAAAAAAAAAGTGCATGTTTCTTTTTGTTTGTTTTTATAACAACAATTGCATGTTTCACTTATT
AGAGTCATATTGGATTGTTGATGCTGTTTTGGTGGACATTGATTTGCTTTAAATAATGATAAAACATAAAGTGTTGATAT
AGGTATTTTTGATATTTTACTTTTAGTTAGTCTATTTAAGAATAATCATGTAACATGTTAATGAGATTTGACGTCTTCCA
TTTTTTATTTGATGACGATTTTATTTCAGTACATCGCCGATTTGAATTGAAGTGATGACATAACAATTACACTAACACAA
ATCACTAGGGTACATATGTTTTTTAACGAGGATTTAGGAATATGTTTGTGTTGATAAGAATTATTTTCATTTTTACGTAT
TGCAAAAACATAAGCTATACTAAGAATGTAATATTTCTTAGTGACACATTCTAATGATTTCTTATATTGTTTTAAATTCT
ATATATTTGGTATCACAAACTTCTCTGGTGTCTTTGTTTTGATAGTTACGTCTCTTATGTTTTATTTAATTACTCTATAA
CTATCAATTATAGAGAAAGTAATTTTTATTTTCATTGTTTTTGGCAAATTGATGAGTTGTGGCCGGAGTTCATAGGTGCC
GAAAATCTTTCCAAAATATTATCGAATTAAGGACACAAGGTTCTTTTTGACCGATAGCTTCCGGACTTTCACTAAGCTAA
GAACCACTTGGTACTCTTTGTTTTTTTTTTTGTTTTTTTTTTTTGGTTTAGTTGGTTAAAGAATTATCAGAATAAAATTG
TTTTTGATTTGCCAAAAATAGTATTTTTGTCATTCTATACCAGATCGAGTTTGAATACTATGATACATTTGGATATGGAC
TCAGTGTTCGAAACATATTTTGGTATAAATATAAATATACGAGGGAAAGTGGGGAGAAAAAAAATCCAACCTCCATTGAG
CCAAAGAAGAAGTGGTTTGGTGTGAGGAGAATGAGAAGATGACTCGGTGAGCCAGTAGAAGAGTGATCGGCCATGTGACT
CGTTCACTGTCACGTAACCCGAAAATTGTGAGAATCCTACTTTTGGTTGCCCTGGTAGTGCTTTGATCCTGTCCTCCTCT
TGCTCTTTTGTTGATGTTGATGATGTTGCTAATGATAAGAGCACAAATAGAAGAAAGAGTAAGTGGGTTCTTGCCATTTC
TCGTTTTCTCTCTCTTTCAATATTGTCTCTCTTTTTCGTCAATGGGCTTTGTTAGACCAATAGAATGAAGAATGACTTGT
TACGACCACTCATTTTTATACAAATATATGTATATGTATATATATTTTGTGTCATGTGTGGGAGAGACATAGGGATGGAT
GGATGGGGTTTTGGAGGCTATCATGTAATGTGTGTTTCGTTGAGTCATATTCATTACTTAATGATGACCTCTCTACCTTT
TTCTTAGTGTTTTGACCAGTTTAGATTTTTGTAATTTCTAATGTACCAAAGATATGAATAATGTGTCGTATCATTATTAC
AATTATAGACTCCATTAGTTAGCATCAAGGAAAACTATATATATCTTTCAATGAAAACAGTGATAAATGTAGATTAAGAA
ACACAAGAACTTAATGGCCATTGAACTGATAATTTTAAATAATGTGAAATATTAAAATAACAATAGTGGTTTTCTTTCGC
AATTATCATTTTAATAATTTGTTGCTATTGGGACATCCTCACTAATATTTACTAAAATAGTATTTGGATCTAGTGTCTTT
AGTTTTGTATTGTGTGAATATATATGATTAAAAATTATTTGCTTATCCCGTATGAACCGAAATTATTTTATTGGATCCAC
CCGGTTTAATTGTGTTGTACACTATGATCCAGTTTCACTATTCGAAATCAAGATTTTCATATCCTTAGGTAAGATTCTTA
CATGAAGTCCAAACTTTGTATACTATTAATTGCTATTAGTTGACAAAAGAATTTTTTTTTTGCTATTAGTAGTAACAAGG
AAAACTGTATAAATTAGAAATAAATCACTGAGTTGTTTTTGGAAAAAAATATTTTAGTAATTTGGTGTTTATATCTTACT
TCAACTGATAGAAATAAATCTTAGAAAAAGTATTGGAAAATGGTTTTCTATATTAGATAAATAATTAAATAATTTTATCT
AATTTAAAATGATCATGGTATATCTTAGTTTTTAATATTAAAATTTAGTTTCTTAGAAAGGTAAGGAAGGAAAAAAAAAG
ATGAGAGGTAGGGAAAAGAAGACACGTGTCAATTGTCTAGGTGGCAAATGTCAGATTTTGGTGAAATGAGCTTTGAGGAG
AACCTTAATTTATTGTATTAGATTTACTGAGTACACTTCAAGTTTAATTGTTCTACATGTCAAAAATTATTTTGTATTGA
AAACCTGATTTAGTTCCAAAATACAAGAATTTACTACAAAGATATGATATATAGATCAACCATATAATCTTCATTTGCTT
TCGAATTAAGAAAAAGAGTATATTTTTTTTTTAATAAAAAGAAGAATATAATCCAACTGATAATGAAACTGACAATTACT
TGGCTAATTGGGAAGATTACATTACATTTCTACAAGACCAAATTTGACCCCAAATCTGGTTCGGATCCTCCCAACCTCTT
TATTAAACCTTATATAAAACCCATTTAAGCTCCAAACCATAACGGCCAAACTTTTTCACGTCTAAAGAGAAAAAGAATTC
TAGGCAAGTGGTTGCAAGTTTTGTTTGAGTAGAGAAAAAA
>AT2G23990.2 | chr2:10207912-10210911 REVERSE LENGTH=3000
GCAAGTAATATAAAGGTTGGCTACATTTGCTTTAGTTTTCTGTCCGTTTAAATTTTAGTATATACGAAAAAGATAGTATA
TCCATGTTTTCATGTCGTTGTCAACTTGTCATGCACATTCTTTGAATGATGAGGTTTTGTAGCCGAAGAGCATATTCCAA
TTATTATTCCGTACGGATTATTTTAGTGAGGAAGTGGACATTTGCTCAAATGCACGCAAGATTGGAATTTTTCATATATA
AAACAACATAAAAACTAAAAAAAAAAGTGCATGTTTCTTTTTGTTTGTTTTTATAACAACAATTGCATGTTTCACTTATT
AGAGTCATATTGGATTGTTGATGCTGTTTTGGTGGACATTGATTTGCTTTAAATAATGATAAAACATAAAGTGTTGATAT
AGGTATTTTTGATATTTTACTTTTAGTTAGTCTATTTAAGAATAATCATGTAACATGTTAATGAGATTTGACGTCTTCCA
TTTTTTATTTGATGACGATTTTATTTCAGTACATCGCCGATTTGAATTGAAGTGATGACATAACAATTACACTAACACAA
ATCACTAGGGTACATATGTTTTTTAACGAGGATTTAGGAATATGTTTGTGTTGATAAGAATTATTTTCATTTTTACGTAT
TGCAAAAACATAAGCTATACTAAGAATGTAATATTTCTTAGTGACACATTCTAATGATTTCTTATATTGTTTTAAATTCT
ATATATTTGGTATCACAAACTTCTCTGGTGTCTTTGTTTTGATAGTTACGTCTCTTATGTTTTATTTAATTACTCTATAA
CTATCAATTATAGAGAAAGTAATTTTTATTTTCATTGTTTTTGGCAAATTGATGAGTTGTGGCCGGAGTTCATAGGTGCC
GAAAATCTTTCCAAAATATTATCGAATTAAGGACACAAGGTTCTTTTTGACCGATAGCTTCCGGACTTTCACTAAGCTAA
GAACCACTTGGTACTCTTTGTTTTTTTTTTTGTTTTTTTTTTTTGGTTTAGTTGGTTAAAGAATTATCAGAATAAAATTG
TTTTTGATTTGCCAAAAATAGTATTTTTGTCATTCTATACCAGATCGAGTTTGAATACTATGATACATTTGGATATGGAC
TCAGTGTTCGAAACATATTTTGGTATAAATATAAATATACGAGGGAAAGTGGGGAGAAAAAAAATCCAACCTCCATTGAG
CCAAAGAAGAAGTGGTTTGGTGTGAGGAGAATGAGAAGATGACTCGGTGAGCCAGTAGAAGAGTGATCGGCCATGTGACT
CGTTCACTGTCACGTAACCCGAAAATTGTGAGAATCCTACTTTTGGTTGCCCTGGTAGTGCTTTGATCCTGTCCTCCTCT
TGCTCTTTTGTTGATGTTGATGATGTTGCTAATGATAAGAGCACAAATAGAAGAAAGAGTAAGTGGGTTCTTGCCATTTC
TCGTTTTCTCTCTCTTTCAATATTGTCTCTCTTTTTCGTCAATGGGCTTTGTTAGACCAATAGAATGAAGAATGACTTGT
TACGACCACTCATTTTTATACAAATATATGTATATGTATATATATTTTGTGTCATGTGTGGGAGAGACATAGGGATGGAT
GGATGGGGTTTTGGAGGCTATCATGTAATGTGTGTTTCGTTGAGTCATATTCATTACTTAATGATGACCTCTCTACCTTT
TTCTTAGTGTTTTGACCAGTTTAGATTTTTGTAATTTCTAATGTACCAAAGATATGAATAATGTGTCGTATCATTATTAC
AATTATAGACTCCATTAGTTAGCATCAAGGAAAACTATATATATCTTTCAATGAAAACAGTGATAAATGTAGATTAAGAA
ACACAAGAACTTAATGGCCATTGAACTGATAATTTTAAATAATGTGAAATATTAAAATAACAATAGTGGTTTTCTTTCGC
AATTATCATTTTAATAATTTGTTGCTATTGGGACATCCTCACTAATATTTACTAAAATAGTATTTGGATCTAGTGTCTTT
AGTTTTGTATTGTGTGAATATATATGATTAAAAATTATTTGCTTATCCCGTATGAACCGAAATTATTTTATTGGATCCAC
CCGGTTTAATTGTGTTGTACACTATGATCCAGTTTCACTATTCGAAATCAAGATTTTCATATCCTTAGGTAAGATTCTTA
CATGAAGTCCAAACTTTGTATACTATTAATTGCTATTAGTTGACAAAAGAATTTTTTTTTTGCTATTAGTAGTAACAAGG
AAAACTGTATAAATTAGAAATAAATCACTGAGTTGTTTTTGGAAAAAAATATTTTAGTAATTTGGTGTTTATATCTTACT
TCAACTGATAGAAATAAATCTTAGAAAAAGTATTGGAAAATGGTTTTCTATATTAGATAAATAATTAAATAATTTTATCT
AATTTAAAATGATCATGGTATATCTTAGTTTTTAATATTAAAATTTAGTTTCTTAGAAAGGTAAGGAAGGAAAAAAAAAG
ATGAGAGGTAGGGAAAAGAAGACACGTGTCAATTGTCTAGGTGGCAAATGTCAGATTTTGGTGAAATGAGCTTTGAGGAG
AACCTTAATTTATTGTATTAGATTTACTGAGTACACTTCAAGTTTAATTGTTCTACATGTCAAAAATTATTTTGTATTGA
AAACCTGATTTAGTTCCAAAATACAAGAATTTACTACAAAGATATGATATATAGATCAACCATATAATCTTCATTTGCTT
TCGAATTAAGAAAAAGAGTATATTTTTTTTTTAATAAAAAGAAGAATATAATCCAACTGATAATGAAACTGACAATTACT
TGGCTAATTGGGAAGATTACATTACATTTCTACAAGACCAAATTTGACCCCAAATCTGGTTCGGATCCTCCCAACCTCTT
TATTAAACCTTATATAAAACCCATTTAAGCTCCAAACCATAACGGCCAAACTTTTTCACGTCTAAAGAGAAAAAGAATTC
TAGGCAAGTGGTTGCAAGTTTTGTTTGAGTAGAGAAAAAA
>AT2G24000.2 | chr2:10206475-10209474 FORWARD LENGTH=3000
AATTCTGAAAATGAAGAAAGCTACGTGAATCAATAAATGTACTCCGATTAATGTATTCTGCAAGAGTCAAGACAAGTGAA
GGATTTCACCTTGAAATCAAAACATTCATCACCCAATTGAATAAATAATGAGACATCAATATAAAATATTTAGGTACCAA
GAAGATTTGACATTGCTAGGAAACTAATTTTTTTTTATATTTGTAGAATAAATTGTTGACAGAAACAAAAGAATTGTAAA
TTAAATTATAAGTAATGTCAGATATGACATATTGTAAATTCAGATAATAATTATTCTGCAAAACATAGATTTTGGATGCA
TAACATGAAATTTAAACTTCAAGAACTTTTGTTAAAAGCCTTAAGCGAAAGCAAGCCCAATGACAGCAACAAGAGTCGAG
GCCCAAAAGATGCCATTTCCAGCAACCAACCCAACAGCACTGCTCTTGGCCGGAGCTGGCGCCGGAGCCATCGTAGAAGT
AGATGACTTTGGAGAAGGAGTGGGTGGAGCTGGGGCTGGAGCAGCCGGAGTAGTAGATGGCTTTGGAGGAAGAGTGGGCG
TAACAGCGGCTGGTCCTGGCTTTGGGTGGTTAGGTGACTGAACCACGACAGTCACTTTCTCACCTTTAGCACAGTTACCA
CTCGGAGCTCCACTTATGAAGTAGTAAGGCCCTGAGACGTCGAGTTTCACTGTTGTGTATCCGTCTTTGTGTTCTTCCAA
AGGCTTCTGTGTGTTGCATTTTTCGTAGTTTTCTTTTGTTACTTGTAACACCGAATCGATCTTTGAATCGTATTTAAACA
CTGTCACATGCAAAAACAATCCTTAGCTTACTATCTTATGCATTCGTATATATGAAAAAATAATTATATATCTTAAATGT
GTTTTAAGTTCCTTGAATATATCTAAATGATTTGGATTATTGACATATCAAATAACCAAACCCAACTCAAGACTTCTGAT
ATTCAAACCAGAAGCCTTTGCAGACTAAAAGTGTATCCAACAATAACTAACATCCGGATCTTGACCATCATGACGAAACT
ATGGTAGCATCAATTTTTTTTTTAAAATGTCAACCTATGTTAAATTTTATTAACATGCTAAAAGATTAAGACCCATTTAA
TCATAATGGAATTTTGTGGAAAACCATGGTAATAATGTCACTTGATAAAACTAGCTAGCATGTAGATCAAAATATTCAAA
ACCAATTAAAAAACGTCAAAAGTATAATTTAGAAGAAAGAATTAGATACGAACAAAGAGCGTCTCCGACTTGGAACCGGA
CGGACTCAGCCCAATGGTTGAGAGAGTGGTTGGGAGATTCTGGAACCTTCCATGCGTCTAATGATCCTCCCACATTAATG
ATTCTAGCCTCACCAAAGTGGTAGAATGTTGTAAATAAAAGAAACACTACGGACACAATGCTAATCAAAGACACCATTTT
TTTCTCTACTCAAACAAAACTTGCAACCACTTGCCTAGAATTCTTTTTCTCTTTAGACGTGAAAAAGTTTGGCCGTTATG
GTTTGGAGCTTAAATGGGTTTTATATAAGGTTTAATAAAGAGGTTGGGAGGATCCGAACCAGATTTGGGGTCAAATTTGG
TCTTGTAGAAATGTAATGTAATCTTCCCAATTAGCCAAGTAATTGTCAGTTTCATTATCAGTTGGATTATATTCTTCTTT
TTATTAAAAAAAAAATATACTCTTTTTCTTAATTCGAAAGCAAATGAAGATTATATGGTTGATCTATATATCATATCTTT
GTAGTAAATTCTTGTATTTTGGAACTAAATCAGGTTTTCAATACAAAATAATTTTTGACATGTAGAACAATTAAACTTGA
AGTGTACTCAGTAAATCTAATACAATAAATTAAGGTTCTCCTCAAAGCTCATTTCACCAAAATCTGACATTTGCCACCTA
GACAATTGACACGTGTCTTCTTTTCCCTACCTCTCATCTTTTTTTTTCCTTCCTTACCTTTCTAAGAAACTAAATTTTAA
TATTAAAAACTAAGATATACCATGATCATTTTAAATTAGATAAAATTATTTAATTATTTATCTAATATAGAAAACCATTT
TCCAATACTTTTTCTAAGATTTATTTCTATCAGTTGAAGTAAGATATAAACACCAAATTACTAAAATATTTTTTTCCAAA
AACAACTCAGTGATTTATTTCTAATTTATACAGTTTTCCTTGTTACTACTAATAGCAAAAAAAAAATTCTTTTGTCAACT
AATAGCAATTAATAGTATACAAAGTTTGGACTTCATGTAAGAATCTTACCTAAGGATATGAAAATCTTGATTTCGAATAG
TGAAACTGGATCATAGTGTACAACACAATTAAACCGGGTGGATCCAATAAAATAATTTCGGTTCATACGGGATAAGCAAA
TAATTTTTAATCATATATATTCACACAATACAAAACTAAAGACACTAGATCCAAATACTATTTTAGTAAATATTAGTGAG
GATGTCCCAATAGCAACAAATTATTAAAATGATAATTGCGAAAGAAAACCACTATTGTTATTTTAATATTTCACATTATT
TAAAATTATCAGTTCAATGGCCATTAAGTTCTTGTGTTTCTTAATCTACATTTATCACTGTTTTCATTGAAAGATATATA
TAGTTTTCCTTGATGCTAACTAATGGAGTCTATAATTGTAATAATGATACGACACATTATTCATATCTTTGGTACATTAG
AAATTACAAAAATCTAAACTGGTCAAAACACTAAGAAAAAGGTAGAGAGGTCATCATTAAGTAATGAATATGACTCAACG
AAACACACATTACATGATAGCCTCCAAAACCCCATCCATCCATCCCTATGTCTCTCCCACACATGACACAAAATATATAT
ACATATACATATATTTGTATAAAAATGAGTGGTCGTAACAAGTCATTCTTCATTCTATTGGTCTAACAAAGCCCATTGAC
GAAAAAGAGAGACAATATTGAAAGAGAGAGAAAACGAGAA
>AT2G24000.1 | chr2:10206475-10209474 FORWARD LENGTH=3000
AATTCTGAAAATGAAGAAAGCTACGTGAATCAATAAATGTACTCCGATTAATGTATTCTGCAAGAGTCAAGACAAGTGAA
GGATTTCACCTTGAAATCAAAACATTCATCACCCAATTGAATAAATAATGAGACATCAATATAAAATATTTAGGTACCAA
GAAGATTTGACATTGCTAGGAAACTAATTTTTTTTTATATTTGTAGAATAAATTGTTGACAGAAACAAAAGAATTGTAAA
TTAAATTATAAGTAATGTCAGATATGACATATTGTAAATTCAGATAATAATTATTCTGCAAAACATAGATTTTGGATGCA
TAACATGAAATTTAAACTTCAAGAACTTTTGTTAAAAGCCTTAAGCGAAAGCAAGCCCAATGACAGCAACAAGAGTCGAG
GCCCAAAAGATGCCATTTCCAGCAACCAACCCAACAGCACTGCTCTTGGCCGGAGCTGGCGCCGGAGCCATCGTAGAAGT
AGATGACTTTGGAGAAGGAGTGGGTGGAGCTGGGGCTGGAGCAGCCGGAGTAGTAGATGGCTTTGGAGGAAGAGTGGGCG
TAACAGCGGCTGGTCCTGGCTTTGGGTGGTTAGGTGACTGAACCACGACAGTCACTTTCTCACCTTTAGCACAGTTACCA
CTCGGAGCTCCACTTATGAAGTAGTAAGGCCCTGAGACGTCGAGTTTCACTGTTGTGTATCCGTCTTTGTGTTCTTCCAA
AGGCTTCTGTGTGTTGCATTTTTCGTAGTTTTCTTTTGTTACTTGTAACACCGAATCGATCTTTGAATCGTATTTAAACA
CTGTCACATGCAAAAACAATCCTTAGCTTACTATCTTATGCATTCGTATATATGAAAAAATAATTATATATCTTAAATGT
GTTTTAAGTTCCTTGAATATATCTAAATGATTTGGATTATTGACATATCAAATAACCAAACCCAACTCAAGACTTCTGAT
ATTCAAACCAGAAGCCTTTGCAGACTAAAAGTGTATCCAACAATAACTAACATCCGGATCTTGACCATCATGACGAAACT
ATGGTAGCATCAATTTTTTTTTTAAAATGTCAACCTATGTTAAATTTTATTAACATGCTAAAAGATTAAGACCCATTTAA
TCATAATGGAATTTTGTGGAAAACCATGGTAATAATGTCACTTGATAAAACTAGCTAGCATGTAGATCAAAATATTCAAA
ACCAATTAAAAAACGTCAAAAGTATAATTTAGAAGAAAGAATTAGATACGAACAAAGAGCGTCTCCGACTTGGAACCGGA
CGGACTCAGCCCAATGGTTGAGAGAGTGGTTGGGAGATTCTGGAACCTTCCATGCGTCTAATGATCCTCCCACATTAATG
ATTCTAGCCTCACCAAAGTGGTAGAATGTTGTAAATAAAAGAAACACTACGGACACAATGCTAATCAAAGACACCATTTT
TTTCTCTACTCAAACAAAACTTGCAACCACTTGCCTAGAATTCTTTTTCTCTTTAGACGTGAAAAAGTTTGGCCGTTATG
GTTTGGAGCTTAAATGGGTTTTATATAAGGTTTAATAAAGAGGTTGGGAGGATCCGAACCAGATTTGGGGTCAAATTTGG
TCTTGTAGAAATGTAATGTAATCTTCCCAATTAGCCAAGTAATTGTCAGTTTCATTATCAGTTGGATTATATTCTTCTTT
TTATTAAAAAAAAAATATACTCTTTTTCTTAATTCGAAAGCAAATGAAGATTATATGGTTGATCTATATATCATATCTTT
GTAGTAAATTCTTGTATTTTGGAACTAAATCAGGTTTTCAATACAAAATAATTTTTGACATGTAGAACAATTAAACTTGA
AGTGTACTCAGTAAATCTAATACAATAAATTAAGGTTCTCCTCAAAGCTCATTTCACCAAAATCTGACATTTGCCACCTA
GACAATTGACACGTGTCTTCTTTTCCCTACCTCTCATCTTTTTTTTTCCTTCCTTACCTTTCTAAGAAACTAAATTTTAA
TATTAAAAACTAAGATATACCATGATCATTTTAAATTAGATAAAATTATTTAATTATTTATCTAATATAGAAAACCATTT
TCCAATACTTTTTCTAAGATTTATTTCTATCAGTTGAAGTAAGATATAAACACCAAATTACTAAAATATTTTTTTCCAAA
AACAACTCAGTGATTTATTTCTAATTTATACAGTTTTCCTTGTTACTACTAATAGCAAAAAAAAAATTCTTTTGTCAACT
AATAGCAATTAATAGTATACAAAGTTTGGACTTCATGTAAGAATCTTACCTAAGGATATGAAAATCTTGATTTCGAATAG
TGAAACTGGATCATAGTGTACAACACAATTAAACCGGGTGGATCCAATAAAATAATTTCGGTTCATACGGGATAAGCAAA
TAATTTTTAATCATATATATTCACACAATACAAAACTAAAGACACTAGATCCAAATACTATTTTAGTAAATATTAGTGAG
GATGTCCCAATAGCAACAAATTATTAAAATGATAATTGCGAAAGAAAACCACTATTGTTATTTTAATATTTCACATTATT
TAAAATTATCAGTTCAATGGCCATTAAGTTCTTGTGTTTCTTAATCTACATTTATCACTGTTTTCATTGAAAGATATATA
TAGTTTTCCTTGATGCTAACTAATGGAGTCTATAATTGTAATAATGATACGACACATTATTCATATCTTTGGTACATTAG
AAATTACAAAAATCTAAACTGGTCAAAACACTAAGAAAAAGGTAGAGAGGTCATCATTAAGTAATGAATATGACTCAACG
AAACACACATTACATGATAGCCTCCAAAACCCCATCCATCCATCCCTATGTCTCTCCCACACATGACACAAAATATATAT
ACATATACATATATTTGTATAAAAATGAGTGGTCGTAACAAGTCATTCTTCATTCTATTGGTCTAACAAAGCCCATTGAC
GAAAAAGAGAGACAATATTGAAAGAGAGAGAAAACGAGAA
>AT2G24010.1 | chr2:10211627-10214626 FORWARD LENGTH=3000
AATTTATAAGGGATTCTATATGAAAAACAAATAACAATTTTTGTGTATATATGATCATACATGTAATTAAACTATGCAGG
ACCAGGCTGCTCGTCGATTGCTTATGGAGCTTCGGAGGAAATTGGACCATTTCGGATCAGCAAAACCGGTTGCAATCTTT
ATCTCAACAACTTTTCTTGGAACACAGGTACTCACTAAGTTAATTTTCGACATGCTTCAAGTTAGTTCTTTATTTGTGGA
GTCACTATGTTTCACAACTCCAACTATCAAAATTAGTTGTATGGAAAACTGTTTCTATATACTTAATACTTTGTAATTAA
GTTATATAACATTTTTGAATGTGTAATAACAGAGGCAAACCTTTTATTTCTTGAATCGCCTGTTGGTGTTGGATTTTCAT
ATACTAACACAAGCTCGGATTTTGAAGAATCCGGAGACGAACGTACAGGTCAGATTTTTTTCATCTAAATATATATATAT
AAAAAGAAATATTCTATCTCTCAAGATTCTACATAAAAAATATGAAAAGATCAACTCTAATATAGAAATTCAATTATTCT
TCGCATATAGTAACAACCTCTAGTACCATCCAAATGGATATTACCGATGAACCAGAAGATTTATTATTATCTTAAGAAAT
ATGTTTAGACCCCACATCAATAATCTGATGGCACCAAACTCATAATTCCTTAGTGTCAATTTGTTAACCTCATGGCCTAT
GTTAGCAATCGATTTTCTATGGATTTGACTACTAAAATTTCACATGAAGATTATAATTCTCAATATGAGTCTTGACATTA
ACCAGCATTGCAAATATACATAAGACTATAAAATTTAATAATTACAATTCAGTTCTTTTTTGTTTTTGTTCTTTTTAAGA
GAAACTAATTAATTAATAGTGTAATTGTGTATGCAGCTCAGGAAAATTTGATATTTCTTATAAGTTGGATGTCAAGATTT
CCTCAGTACCGGTATAGAGATTTCTACATTGTTGGTGAAAGCTACGCCGGTATGTCACCATGCATATATGATATATAACA
ATAAAATACATACTCTTAGAGCAAATTAGATTTTATATGGTTTAATGGTTTTTAGTTAATCTTGTTTAACAAAAAACAAA
CCAAGATTCATGTCTTTCTTACCTGATTTAACCAAAACTGTCAATATGTATATATTAACGTCTACTTTTACAGGTCATTA
TGTTCCTCAGCTCGCCCAAAAAATTCATGAGTACAACAACGCCTACAAAAATCCAGTAATCAATCTTAAAGGTTTCATGG
TAAGAACTAAGTAAGGTCTATTTATCACATTTCCAAAACTATTACTCCATATTCATATATGTCCCTAATATCTCCTTGAA
GGTTGGTAACCCAGAGATGGACAAAAACAACGACAGACTAGGGACGATAACGTATTGGTGGTCTCACGCGATGATCTCGG
ACGCTTCCTACAATCGCATCCTCAAAAACTGTGATTTTACAGCGGATAGATTCTCCAAAGAATGCGATTCCGCCATTTAT
GTCGCTGCTGCCGACTTTGGCGACATCGATCAGTACAGCATCTACACACCCAAGTGTGTACCACCACAAGACCAAACGAA
CCAGACCAAGTTTGAGCAGATGATGCAAATGCACACAACTAAAAGGTTTTTAGAAGATCAGTATGACCCTTGTACCGAAA
ACTATGCCGAGATATATTATAACCGTCCTGAGGTACAACGAGCTATGCATGCTAACCACACTGCCATTCCATATAAGTGG
ACTGCTTGCAGGTATTCCCACTGCTCATCTACATTGAAACTCTTGAACCACTGTTATTCATCACATGTTCATAACTTTAT
TCTAACGTATACTACAAGAAACTCTTGAACCAAATTGTAACCAAACTAACGACTCTAGGTCAAACTTCAGTTATAAAATT
ATTAAAAACCAGGCAATTTTTTTTGTTCTCTCTGTTTGTTACAGTGACTCTGTCTTTAATAACTGGAATTGGAGAGATTC
CGACAATTCAATGTTACCGATATATAAGGAACTCATTGCTGCTGGTCTAAGAATCTGGGTCTACAGGTACACTATGTTTC
AGTATATTAACCTAGACACCTAGTTATAAAAGATCATGATAGCAACACATATTTTGGTCATTAAATCACATTTCTCCATG
CAGTGGTGATACAGATTCGGTAATTCCAGTGACAGCGACTCGATATTCCCTTGGCAAACTGAATCTTCGAGTGAAAACTC
GCTGGTACCCTTGGTACTCCGGAAACCAGGTAGGAGGACGAACAGAAGTATACGAGGGGCTTACCTTTGTGACGGTAAGA
GGGGCGGGGCACGAGGTGCCATTCTTCCAACCGCAAAGTGCGCTTATTCTTTTAAGATCATTCTTGGCTGGAAATGAGCT
TTCAAGATCTTATTAGTGAATAGTGACCCAACATTTGTAGCTCCACTGGTGTACTAAGGCACCTTCAAAACGAAGTGTTC
CTCAAGGTACGAATCTGAATGATGTTGGGGAGGTGATTAATGTTGGCAACTGACTGAAAAATTTATTGGCCAATGGGCTG
AATCCTCTTTTTTTAAGAAACAAAATTCAAAACCCTTACAAAAAGGAGAAAACAGAGTCCTTGATTTCTTTAGGGTTCTT
TAGGACTTCTTTAGGCCAATATTTTTTTTTTTCATAATCTTTCATTTCAATCAGCAAATCCCTAAATGTGGTCTATGATG
GCTTCTGACAATTAATTTTACTGTCAAAGCTACAATTGGTCTACCCGAAGCATCTAATGGTAGCTTTGACCGTAAAATTA
AGAGAGAACATACGACTAACAAAGTTTTAAAAGTTATCATGCGATCAATTGTCAAAAGAGAGGGTCCACATTGTGTAAAA
GAAACCGATATCTTTCTTACATGCATATATATAAAAGTAAATTTATTAGTGGTACCAACACATCCTCCTCCATTCCAACC
CATTGAAGAAAAAGCAGAGACTATAGTGAAAGACAGAGAA
>AT2G24010.2 | chr2:10211627-10214626 FORWARD LENGTH=3000
AATTTATAAGGGATTCTATATGAAAAACAAATAACAATTTTTGTGTATATATGATCATACATGTAATTAAACTATGCAGG
ACCAGGCTGCTCGTCGATTGCTTATGGAGCTTCGGAGGAAATTGGACCATTTCGGATCAGCAAAACCGGTTGCAATCTTT
ATCTCAACAACTTTTCTTGGAACACAGGTACTCACTAAGTTAATTTTCGACATGCTTCAAGTTAGTTCTTTATTTGTGGA
GTCACTATGTTTCACAACTCCAACTATCAAAATTAGTTGTATGGAAAACTGTTTCTATATACTTAATACTTTGTAATTAA
GTTATATAACATTTTTGAATGTGTAATAACAGAGGCAAACCTTTTATTTCTTGAATCGCCTGTTGGTGTTGGATTTTCAT
ATACTAACACAAGCTCGGATTTTGAAGAATCCGGAGACGAACGTACAGGTCAGATTTTTTTCATCTAAATATATATATAT
AAAAAGAAATATTCTATCTCTCAAGATTCTACATAAAAAATATGAAAAGATCAACTCTAATATAGAAATTCAATTATTCT
TCGCATATAGTAACAACCTCTAGTACCATCCAAATGGATATTACCGATGAACCAGAAGATTTATTATTATCTTAAGAAAT
ATGTTTAGACCCCACATCAATAATCTGATGGCACCAAACTCATAATTCCTTAGTGTCAATTTGTTAACCTCATGGCCTAT
GTTAGCAATCGATTTTCTATGGATTTGACTACTAAAATTTCACATGAAGATTATAATTCTCAATATGAGTCTTGACATTA
ACCAGCATTGCAAATATACATAAGACTATAAAATTTAATAATTACAATTCAGTTCTTTTTTGTTTTTGTTCTTTTTAAGA
GAAACTAATTAATTAATAGTGTAATTGTGTATGCAGCTCAGGAAAATTTGATATTTCTTATAAGTTGGATGTCAAGATTT
CCTCAGTACCGGTATAGAGATTTCTACATTGTTGGTGAAAGCTACGCCGGTATGTCACCATGCATATATGATATATAACA
ATAAAATACATACTCTTAGAGCAAATTAGATTTTATATGGTTTAATGGTTTTTAGTTAATCTTGTTTAACAAAAAACAAA
CCAAGATTCATGTCTTTCTTACCTGATTTAACCAAAACTGTCAATATGTATATATTAACGTCTACTTTTACAGGTCATTA
TGTTCCTCAGCTCGCCCAAAAAATTCATGAGTACAACAACGCCTACAAAAATCCAGTAATCAATCTTAAAGGTTTCATGG
TAAGAACTAAGTAAGGTCTATTTATCACATTTCCAAAACTATTACTCCATATTCATATATGTCCCTAATATCTCCTTGAA
GGTTGGTAACCCAGAGATGGACAAAAACAACGACAGACTAGGGACGATAACGTATTGGTGGTCTCACGCGATGATCTCGG
ACGCTTCCTACAATCGCATCCTCAAAAACTGTGATTTTACAGCGGATAGATTCTCCAAAGAATGCGATTCCGCCATTTAT
GTCGCTGCTGCCGACTTTGGCGACATCGATCAGTACAGCATCTACACACCCAAGTGTGTACCACCACAAGACCAAACGAA
CCAGACCAAGTTTGAGCAGATGATGCAAATGCACACAACTAAAAGGTTTTTAGAAGATCAGTATGACCCTTGTACCGAAA
ACTATGCCGAGATATATTATAACCGTCCTGAGGTACAACGAGCTATGCATGCTAACCACACTGCCATTCCATATAAGTGG
ACTGCTTGCAGGTATTCCCACTGCTCATCTACATTGAAACTCTTGAACCACTGTTATTCATCACATGTTCATAACTTTAT
TCTAACGTATACTACAAGAAACTCTTGAACCAAATTGTAACCAAACTAACGACTCTAGGTCAAACTTCAGTTATAAAATT
ATTAAAAACCAGGCAATTTTTTTTGTTCTCTCTGTTTGTTACAGTGACTCTGTCTTTAATAACTGGAATTGGAGAGATTC
CGACAATTCAATGTTACCGATATATAAGGAACTCATTGCTGCTGGTCTAAGAATCTGGGTCTACAGGTACACTATGTTTC
AGTATATTAACCTAGACACCTAGTTATAAAAGATCATGATAGCAACACATATTTTGGTCATTAAATCACATTTCTCCATG
CAGTGGTGATACAGATTCGGTAATTCCAGTGACAGCGACTCGATATTCCCTTGGCAAACTGAATCTTCGAGTGAAAACTC
GCTGGTACCCTTGGTACTCCGGAAACCAGGTAGGAGGACGAACAGAAGTATACGAGGGGCTTACCTTTGTGACGGTAAGA
GGGGCGGGGCACGAGGTGCCATTCTTCCAACCGCAAAGTGCGCTTATTCTTTTAAGATCATTCTTGGCTGGAAATGAGCT
TTCAAGATCTTATTAGTGAATAGTGACCCAACATTTGTAGCTCCACTGGTGTACTAAGGCACCTTCAAAACGAAGTGTTC
CTCAAGGTACGAATCTGAATGATGTTGGGGAGGTGATTAATGTTGGCAACTGACTGAAAAATTTATTGGCCAATGGGCTG
AATCCTCTTTTTTTAAGAAACAAAATTCAAAACCCTTACAAAAAGGAGAAAACAGAGTCCTTGATTTCTTTAGGGTTCTT
TAGGACTTCTTTAGGCCAATATTTTTTTTTTTCATAATCTTTCATTTCAATCAGCAAATCCCTAAATGTGGTCTATGATG
GCTTCTGACAATTAATTTTACTGTCAAAGCTACAATTGGTCTACCCGAAGCATCTAATGGTAGCTTTGACCGTAAAATTA
AGAGAGAACATACGACTAACAAAGTTTTAAAAGTTATCATGCGATCAATTGTCAAAAGAGAGGGTCCACATTGTGTAAAA
GAAACCGATATCTTTCTTACATGCATATATATAAAAGTAAATTTATTAGTGGTACCAACACATCCTCCTCCATTCCAACC
CATTGAAGAAAAAGCAGAGACTATAGTGAAAGACAGAGAA
>AT2G24010.3 | chr2:10211714-10214713 FORWARD LENGTH=3000
TGCTCGTCGATTGCTTATGGAGCTTCGGAGGAAATTGGACCATTTCGGATCAGCAAAACCGGTTGCAATCTTTATCTCAA
CAACTTTTCTTGGAACACAGGTACTCACTAAGTTAATTTTCGACATGCTTCAAGTTAGTTCTTTATTTGTGGAGTCACTA
TGTTTCACAACTCCAACTATCAAAATTAGTTGTATGGAAAACTGTTTCTATATACTTAATACTTTGTAATTAAGTTATAT
AACATTTTTGAATGTGTAATAACAGAGGCAAACCTTTTATTTCTTGAATCGCCTGTTGGTGTTGGATTTTCATATACTAA
CACAAGCTCGGATTTTGAAGAATCCGGAGACGAACGTACAGGTCAGATTTTTTTCATCTAAATATATATATATAAAAAGA
AATATTCTATCTCTCAAGATTCTACATAAAAAATATGAAAAGATCAACTCTAATATAGAAATTCAATTATTCTTCGCATA
TAGTAACAACCTCTAGTACCATCCAAATGGATATTACCGATGAACCAGAAGATTTATTATTATCTTAAGAAATATGTTTA
GACCCCACATCAATAATCTGATGGCACCAAACTCATAATTCCTTAGTGTCAATTTGTTAACCTCATGGCCTATGTTAGCA
ATCGATTTTCTATGGATTTGACTACTAAAATTTCACATGAAGATTATAATTCTCAATATGAGTCTTGACATTAACCAGCA
TTGCAAATATACATAAGACTATAAAATTTAATAATTACAATTCAGTTCTTTTTTGTTTTTGTTCTTTTTAAGAGAAACTA
ATTAATTAATAGTGTAATTGTGTATGCAGCTCAGGAAAATTTGATATTTCTTATAAGTTGGATGTCAAGATTTCCTCAGT
ACCGGTATAGAGATTTCTACATTGTTGGTGAAAGCTACGCCGGTATGTCACCATGCATATATGATATATAACAATAAAAT
ACATACTCTTAGAGCAAATTAGATTTTATATGGTTTAATGGTTTTTAGTTAATCTTGTTTAACAAAAAACAAACCAAGAT
TCATGTCTTTCTTACCTGATTTAACCAAAACTGTCAATATGTATATATTAACGTCTACTTTTACAGGTCATTATGTTCCT
CAGCTCGCCCAAAAAATTCATGAGTACAACAACGCCTACAAAAATCCAGTAATCAATCTTAAAGGTTTCATGGTAAGAAC
TAAGTAAGGTCTATTTATCACATTTCCAAAACTATTACTCCATATTCATATATGTCCCTAATATCTCCTTGAAGGTTGGT
AACCCAGAGATGGACAAAAACAACGACAGACTAGGGACGATAACGTATTGGTGGTCTCACGCGATGATCTCGGACGCTTC
CTACAATCGCATCCTCAAAAACTGTGATTTTACAGCGGATAGATTCTCCAAAGAATGCGATTCCGCCATTTATGTCGCTG
CTGCCGACTTTGGCGACATCGATCAGTACAGCATCTACACACCCAAGTGTGTACCACCACAAGACCAAACGAACCAGACC
AAGTTTGAGCAGATGATGCAAATGCACACAACTAAAAGGTTTTTAGAAGATCAGTATGACCCTTGTACCGAAAACTATGC
CGAGATATATTATAACCGTCCTGAGGTACAACGAGCTATGCATGCTAACCACACTGCCATTCCATATAAGTGGACTGCTT
GCAGGTATTCCCACTGCTCATCTACATTGAAACTCTTGAACCACTGTTATTCATCACATGTTCATAACTTTATTCTAACG
TATACTACAAGAAACTCTTGAACCAAATTGTAACCAAACTAACGACTCTAGGTCAAACTTCAGTTATAAAATTATTAAAA
ACCAGGCAATTTTTTTTGTTCTCTCTGTTTGTTACAGTGACTCTGTCTTTAATAACTGGAATTGGAGAGATTCCGACAAT
TCAATGTTACCGATATATAAGGAACTCATTGCTGCTGGTCTAAGAATCTGGGTCTACAGGTACACTATGTTTCAGTATAT
TAACCTAGACACCTAGTTATAAAAGATCATGATAGCAACACATATTTTGGTCATTAAATCACATTTCTCCATGCAGTGGT
GATACAGATTCGGTAATTCCAGTGACAGCGACTCGATATTCCCTTGGCAAACTGAATCTTCGAGTGAAAACTCGCTGGTA
CCCTTGGTACTCCGGAAACCAGGTAGGAGGACGAACAGAAGTATACGAGGGGCTTACCTTTGTGACGGTAAGAGGGGCGG
GGCACGAGGTGCCATTCTTCCAACCGCAAAGTGCGCTTATTCTTTTAAGATCATTCTTGGCTGGAAATGAGCTTTCAAGA
TCTTATTAGTGAATAGTGACCCAACATTTGTAGCTCCACTGGTGTACTAAGGCACCTTCAAAACGAAGTGTTCCTCAAGG
TACGAATCTGAATGATGTTGGGGAGGTGATTAATGTTGGCAACTGACTGAAAAATTTATTGGCCAATGGGCTGAATCCTC
TTTTTTTAAGAAACAAAATTCAAAACCCTTACAAAAAGGAGAAAACAGAGTCCTTGATTTCTTTAGGGTTCTTTAGGACT
TCTTTAGGCCAATATTTTTTTTTTTCATAATCTTTCATTTCAATCAGCAAATCCCTAAATGTGGTCTATGATGGCTTCTG
ACAATTAATTTTACTGTCAAAGCTACAATTGGTCTACCCGAAGCATCTAATGGTAGCTTTGACCGTAAAATTAAGAGAGA
ACATACGACTAACAAAGTTTTAAAAGTTATCATGCGATCAATTGTCAAAAGAGAGGGTCCACATTGTGTAAAAGAAACCG
ATATCTTTCTTACATGCATATATATAAAAGTAAATTTATTAGTGGTACCAACACATCCTCCTCCATTCCAACCCATTGAA
GAAAAAGCAGAGACTATAGTGAAAGACAGAGAAATGGCAAGAATCCACTTAATCATTATACTACTAGTGATTTCATCGAC
ATCATCATCATCATCATCATTAAGAGAGCAAGAGGAGGAC
>AT2G24010.4 | chr2:10211714-10214713 FORWARD LENGTH=3000
TGCTCGTCGATTGCTTATGGAGCTTCGGAGGAAATTGGACCATTTCGGATCAGCAAAACCGGTTGCAATCTTTATCTCAA
CAACTTTTCTTGGAACACAGGTACTCACTAAGTTAATTTTCGACATGCTTCAAGTTAGTTCTTTATTTGTGGAGTCACTA
TGTTTCACAACTCCAACTATCAAAATTAGTTGTATGGAAAACTGTTTCTATATACTTAATACTTTGTAATTAAGTTATAT
AACATTTTTGAATGTGTAATAACAGAGGCAAACCTTTTATTTCTTGAATCGCCTGTTGGTGTTGGATTTTCATATACTAA
CACAAGCTCGGATTTTGAAGAATCCGGAGACGAACGTACAGGTCAGATTTTTTTCATCTAAATATATATATATAAAAAGA
AATATTCTATCTCTCAAGATTCTACATAAAAAATATGAAAAGATCAACTCTAATATAGAAATTCAATTATTCTTCGCATA
TAGTAACAACCTCTAGTACCATCCAAATGGATATTACCGATGAACCAGAAGATTTATTATTATCTTAAGAAATATGTTTA
GACCCCACATCAATAATCTGATGGCACCAAACTCATAATTCCTTAGTGTCAATTTGTTAACCTCATGGCCTATGTTAGCA
ATCGATTTTCTATGGATTTGACTACTAAAATTTCACATGAAGATTATAATTCTCAATATGAGTCTTGACATTAACCAGCA
TTGCAAATATACATAAGACTATAAAATTTAATAATTACAATTCAGTTCTTTTTTGTTTTTGTTCTTTTTAAGAGAAACTA
ATTAATTAATAGTGTAATTGTGTATGCAGCTCAGGAAAATTTGATATTTCTTATAAGTTGGATGTCAAGATTTCCTCAGT
ACCGGTATAGAGATTTCTACATTGTTGGTGAAAGCTACGCCGGTATGTCACCATGCATATATGATATATAACAATAAAAT
ACATACTCTTAGAGCAAATTAGATTTTATATGGTTTAATGGTTTTTAGTTAATCTTGTTTAACAAAAAACAAACCAAGAT
TCATGTCTTTCTTACCTGATTTAACCAAAACTGTCAATATGTATATATTAACGTCTACTTTTACAGGTCATTATGTTCCT
CAGCTCGCCCAAAAAATTCATGAGTACAACAACGCCTACAAAAATCCAGTAATCAATCTTAAAGGTTTCATGGTAAGAAC
TAAGTAAGGTCTATTTATCACATTTCCAAAACTATTACTCCATATTCATATATGTCCCTAATATCTCCTTGAAGGTTGGT
AACCCAGAGATGGACAAAAACAACGACAGACTAGGGACGATAACGTATTGGTGGTCTCACGCGATGATCTCGGACGCTTC
CTACAATCGCATCCTCAAAAACTGTGATTTTACAGCGGATAGATTCTCCAAAGAATGCGATTCCGCCATTTATGTCGCTG
CTGCCGACTTTGGCGACATCGATCAGTACAGCATCTACACACCCAAGTGTGTACCACCACAAGACCAAACGAACCAGACC
AAGTTTGAGCAGATGATGCAAATGCACACAACTAAAAGGTTTTTAGAAGATCAGTATGACCCTTGTACCGAAAACTATGC
CGAGATATATTATAACCGTCCTGAGGTACAACGAGCTATGCATGCTAACCACACTGCCATTCCATATAAGTGGACTGCTT
GCAGGTATTCCCACTGCTCATCTACATTGAAACTCTTGAACCACTGTTATTCATCACATGTTCATAACTTTATTCTAACG
TATACTACAAGAAACTCTTGAACCAAATTGTAACCAAACTAACGACTCTAGGTCAAACTTCAGTTATAAAATTATTAAAA
ACCAGGCAATTTTTTTTGTTCTCTCTGTTTGTTACAGTGACTCTGTCTTTAATAACTGGAATTGGAGAGATTCCGACAAT
TCAATGTTACCGATATATAAGGAACTCATTGCTGCTGGTCTAAGAATCTGGGTCTACAGGTACACTATGTTTCAGTATAT
TAACCTAGACACCTAGTTATAAAAGATCATGATAGCAACACATATTTTGGTCATTAAATCACATTTCTCCATGCAGTGGT
GATACAGATTCGGTAATTCCAGTGACAGCGACTCGATATTCCCTTGGCAAACTGAATCTTCGAGTGAAAACTCGCTGGTA
CCCTTGGTACTCCGGAAACCAGGTAGGAGGACGAACAGAAGTATACGAGGGGCTTACCTTTGTGACGGTAAGAGGGGCGG
GGCACGAGGTGCCATTCTTCCAACCGCAAAGTGCGCTTATTCTTTTAAGATCATTCTTGGCTGGAAATGAGCTTTCAAGA
TCTTATTAGTGAATAGTGACCCAACATTTGTAGCTCCACTGGTGTACTAAGGCACCTTCAAAACGAAGTGTTCCTCAAGG
TACGAATCTGAATGATGTTGGGGAGGTGATTAATGTTGGCAACTGACTGAAAAATTTATTGGCCAATGGGCTGAATCCTC
TTTTTTTAAGAAACAAAATTCAAAACCCTTACAAAAAGGAGAAAACAGAGTCCTTGATTTCTTTAGGGTTCTTTAGGACT
TCTTTAGGCCAATATTTTTTTTTTTCATAATCTTTCATTTCAATCAGCAAATCCCTAAATGTGGTCTATGATGGCTTCTG
ACAATTAATTTTACTGTCAAAGCTACAATTGGTCTACCCGAAGCATCTAATGGTAGCTTTGACCGTAAAATTAAGAGAGA
ACATACGACTAACAAAGTTTTAAAAGTTATCATGCGATCAATTGTCAAAAGAGAGGGTCCACATTGTGTAAAAGAAACCG
ATATCTTTCTTACATGCATATATATAAAAGTAAATTTATTAGTGGTACCAACACATCCTCCTCCATTCCAACCCATTGAA
GAAAAAGCAGAGACTATAGTGAAAGACAGAGAAATGGCAAGAATCCACTTAATCATTATACTACTAGTGATTTCATCGAC
ATCATCATCATCATCATCATTAAGAGAGCAAGAGGAGGAC
>AT2G24020.1 | chr2:10219270-10222269 REVERSE LENGTH=3000
ATATTTAAATCTTATCACAGGTCAAATCTCTAATAAATTAGTAACCAAATTTGCTAAGTATTGCATATGATTAAATTCCA
TATTGTTTTTAAAAAATCTCTTGATATTATCACAAGATTCACAACAGTGAAAGAAAAAAGGGAAAAAACAGAAAAAAAAA
AGCTATCCCTGTTATTTAAGAAAAGTGACCGACCAGAAGGTAAAAGCGATTACAAACGATAACCCTCTTTCTCCGCTCTC
TCTCCAAATTTTGAATTCGATGGAATTCAGATACAGAGCCATCGATAATAATCGCCCACCTCCTGCGACGGACACGACAC
CATCTCCGTCGCTGAAACCGAACTTTCCTTTCTTGTCGGAACGATCAATGCCAGGTTTGTACTGTCTGTGCATCGTATTT
TTTATCCATCCCCGACAGAGAACATTGTTATGATTCTGCACTTTTCGTATTTTGTTTGGTGATGCGATTGTCTATAGGAG
TTGATTTGTTGAGACCTGTTTAGTTTCTGTAACGTAAATTTTGAGTGTTTGTTTTTTCATGTTTTGATTTCACGAAATTG
AAATCTGTGTGAAAAATCTGAAGTTTATGAATCTTCTCATGTCGAAATGTGAAGTGATTATGAACCTTTTTCGTAGGACA
ACAAAGTGAGGATCAAGTTCGGGAAGCGATCAAACGAGAAATTGAGAAAGAACAAATCCGTCAAGAGATCATTATCGCAG
AAGCAGCGAGAAAACGAGAGCTTATAGCTGAGGTTTTACAAGAGATGGCTATCGAGAGAGAAATGGCGATACGACGAGTT
TCAGACACGGAGATGTCTCTAGAGGAAAAGCTAACTATGTGGATCAATCAAAGGAAGCTTCCAAATCAAAATCAGAATCA
GTTCAACAACTTTTTCAGACAGAAGTATAGTTACATTGATTCTCTGATCAACACAGGCTCTTACAACAGTCTACTTACAT
CACCAATGATGCAATTGCCTCAACTTCAGCAAATGTCTGAAGCTACCGGAACATCAATGTTGGAGTCTAATAAAGAGAAT
TTGATTGTATTGGTGAGTTCTTTAAGTAATGGTAAACATAAATGATAGAGTATATATAAGCCTTTGTTTCATATGTGTTC
TCTTTGATTTCTCTATTGCAGAATAGAGCTGATATTATAGGAGCTAAGCCTAAAGCAGACAGTGTTGGTACCATGCAATT
GCCTAAACTTCAGCAAATGCCTGAGGCTACAGGAACATCAGTTTTGGAGTCTAACAAAGAGCAGTTTATTGTATTGGTAA
GTGTTTTACTACGAGTGTGATATCTCATCTTTTCTATCCACGTACTTTCCTTACTTGCTTATAACAAATCCTGACCATAT
GTGTTCTCTTTGATTACTATTGCAGGCTAGAGCTGATCCTGTAGGAGAAAAGCGTAAAGCAGAGGATATTCAAACTGGTT
TGAACGAAGATCTTCAAGTGAAAAGGCCGAAAGCAAAAGAATCAGAAGCAAAGGCGATGTCTTTGGAAACCGGAGAAATA
GTCTCTTCGAAGGTTCCTTGTTCAGGGAAACTTGGCAGTGGAAAGAAAGCAGAAGGTAAGCTAAGAACTAACCAGAAGTT
TTGGTGTGAGATTTGTAAAGTTGGGACCTATTGTCAAATAGTCATGAGGGATCATGAGTTAGGTAAAAAGCATAAGGCTG
CTGTTACACAACAGAATGAGACACCTGAAGCTGCTTCAACCTCCTTATCCCCTGCTTCCGTTACAGCACCGCAACCAGAA
GCCATTAGAGTATGTGAAAATGCTAATCCGCAGGGTCAAAAAGTAGATGAAATTGCGGCGAAAGAAACAACGGGAAAGAA
GACAAAAGGTGAGAAGAAAAAGAAGGAAACGGTTTGGTGCAAAACTTGTAATATTCAGACGAATTCTGAGCAGACGATGA
GGAATCATACGCTTGGGAAAAAACACATGGCTTTGCTTGAGAAACAGCAGAATAAACTCATTACAGTCCCAGTGAGATCT
CTGAATGCTGATCCAGGACAGAAAGAATCAGTATCTCTAGCAATGGATGATACACAAGGTAAGGTTCATTGCTTGGAGAA
GTCATAGAAGATTCTTTGTAACTTTGTTAGATTATTTTATATCAACTTTTTTTACCAAAAAAACCTTTGTTAGGTCATGA
CAATATACCATGAGGAATCAGAGATTGAATTCATGAATTTATTTTTATTTTTTCTTATGCAATGTGACAGTAGGAGATTT
GCATGATGTTTTTTTTGTTGTGAGATTGAGAATCATGAGAATAATAACCAATGCCATTAGAGAGACCAGAATAAGTGTAT
AGATCATGATTGCATTTTGGAGTGTGTGTTGTCTTATGCTTTTATCATATGTTTTACAAACTTACAACTGTACAAGCAGA
GTATGTTTGTTTGGACATGATACGATGATAAATGTCTTCTTTCAGGAGAGGCCCAAAATGGTTTGCCTAGAGGTATTTCA
AATGTTTGGGGTGAGTCTCTCTATACATAGAGGGTATATAGACAACTCCACAATCAATCAATAGTTCTTCTCGCAATACA
GCTCCACAAGACCACAACACATATGACCATGTCCCATACATAGAACCACGAAAGATGGTTCTATTGTAGCATGTTTTTTT
TTTTTTTTGGTTTAATGAAGCATGTTACAATCTCTGATAAAGTTTCATCTATACTAGAAATTGAATTTTTCGAAAATCGA
ATCAATATCTGATGTAAGAACATTTTACGTTTGATCACTCAATTTCGTACTGAAAGTGTATAAACTTTAAAGTTGCGACT
TCTTCACTAGAAAAGAATGGTACAAAAACAATCTAAGCTCAAAAAAAGAGTTAAAGTGACGTGGCGCAAAATCATTGGTT
AAAAGCTTCAACAAACACAGAAGCTACGAACAAGTTGCCCGGAAAAAATTAGCTTCCGGTTTTATCTTCTCGAATTTCAG
AAAAAAAGCCCTTCTCTAATATCTCTCTACTCGTACAACA
>AT2G24020.2 | chr2:10219270-10222269 REVERSE LENGTH=3000
ATATTTAAATCTTATCACAGGTCAAATCTCTAATAAATTAGTAACCAAATTTGCTAAGTATTGCATATGATTAAATTCCA
TATTGTTTTTAAAAAATCTCTTGATATTATCACAAGATTCACAACAGTGAAAGAAAAAAGGGAAAAAACAGAAAAAAAAA
AGCTATCCCTGTTATTTAAGAAAAGTGACCGACCAGAAGGTAAAAGCGATTACAAACGATAACCCTCTTTCTCCGCTCTC
TCTCCAAATTTTGAATTCGATGGAATTCAGATACAGAGCCATCGATAATAATCGCCCACCTCCTGCGACGGACACGACAC
CATCTCCGTCGCTGAAACCGAACTTTCCTTTCTTGTCGGAACGATCAATGCCAGGTTTGTACTGTCTGTGCATCGTATTT
TTTATCCATCCCCGACAGAGAACATTGTTATGATTCTGCACTTTTCGTATTTTGTTTGGTGATGCGATTGTCTATAGGAG
TTGATTTGTTGAGACCTGTTTAGTTTCTGTAACGTAAATTTTGAGTGTTTGTTTTTTCATGTTTTGATTTCACGAAATTG
AAATCTGTGTGAAAAATCTGAAGTTTATGAATCTTCTCATGTCGAAATGTGAAGTGATTATGAACCTTTTTCGTAGGACA
ACAAAGTGAGGATCAAGTTCGGGAAGCGATCAAACGAGAAATTGAGAAAGAACAAATCCGTCAAGAGATCATTATCGCAG
AAGCAGCGAGAAAACGAGAGCTTATAGCTGAGGTTTTACAAGAGATGGCTATCGAGAGAGAAATGGCGATACGACGAGTT
TCAGACACGGAGATGTCTCTAGAGGAAAAGCTAACTATGTGGATCAATCAAAGGAAGCTTCCAAATCAAAATCAGAATCA
GTTCAACAACTTTTTCAGACAGAAGTATAGTTACATTGATTCTCTGATCAACACAGGCTCTTACAACAGTCTACTTACAT
CACCAATGATGCAATTGCCTCAACTTCAGCAAATGTCTGAAGCTACCGGAACATCAATGTTGGAGTCTAATAAAGAGAAT
TTGATTGTATTGGTGAGTTCTTTAAGTAATGGTAAACATAAATGATAGAGTATATATAAGCCTTTGTTTCATATGTGTTC
TCTTTGATTTCTCTATTGCAGAATAGAGCTGATATTATAGGAGCTAAGCCTAAAGCAGACAGTGTTGGTACCATGCAATT
GCCTAAACTTCAGCAAATGCCTGAGGCTACAGGAACATCAGTTTTGGAGTCTAACAAAGAGCAGTTTATTGTATTGGTAA
GTGTTTTACTACGAGTGTGATATCTCATCTTTTCTATCCACGTACTTTCCTTACTTGCTTATAACAAATCCTGACCATAT
GTGTTCTCTTTGATTACTATTGCAGGCTAGAGCTGATCCTGTAGGAGAAAAGCGTAAAGCAGAGGATATTCAAACTGGTT
TGAACGAAGATCTTCAAGTGAAAAGGCCGAAAGCAAAAGAATCAGAAGCAAAGGCGATGTCTTTGGAAACCGGAGAAATA
GTCTCTTCGAAGGTTCCTTGTTCAGGGAAACTTGGCAGTGGAAAGAAAGCAGAAGGTAAGCTAAGAACTAACCAGAAGTT
TTGGTGTGAGATTTGTAAAGTTGGGACCTATTGTCAAATAGTCATGAGGGATCATGAGTTAGGTAAAAAGCATAAGGCTG
CTGTTACACAACAGAATGAGACACCTGAAGCTGCTTCAACCTCCTTATCCCCTGCTTCCGTTACAGCACCGCAACCAGAA
GCCATTAGAGTATGTGAAAATGCTAATCCGCAGGGTCAAAAAGTAGATGAAATTGCGGCGAAAGAAACAACGGGAAAGAA
GACAAAAGGTGAGAAGAAAAAGAAGGAAACGGTTTGGTGCAAAACTTGTAATATTCAGACGAATTCTGAGCAGACGATGA
GGAATCATACGCTTGGGAAAAAACACATGGCTTTGCTTGAGAAACAGCAGAATAAACTCATTACAGTCCCAGTGAGATCT
CTGAATGCTGATCCAGGACAGAAAGAATCAGTATCTCTAGCAATGGATGATACACAAGGTAAGGTTCATTGCTTGGAGAA
GTCATAGAAGATTCTTTGTAACTTTGTTAGATTATTTTATATCAACTTTTTTTACCAAAAAAACCTTTGTTAGGTCATGA
CAATATACCATGAGGAATCAGAGATTGAATTCATGAATTTATTTTTATTTTTTCTTATGCAATGTGACAGTAGGAGATTT
GCATGATGTTTTTTTTGTTGTGAGATTGAGAATCATGAGAATAATAACCAATGCCATTAGAGAGACCAGAATAAGTGTAT
AGATCATGATTGCATTTTGGAGTGTGTGTTGTCTTATGCTTTTATCATATGTTTTACAAACTTACAACTGTACAAGCAGA
GTATGTTTGTTTGGACATGATACGATGATAAATGTCTTCTTTCAGGAGAGGCCCAAAATGGTTTGCCTAGAGGTATTTCA
AATGTTTGGGGTGAGTCTCTCTATACATAGAGGGTATATAGACAACTCCACAATCAATCAATAGTTCTTCTCGCAATACA
GCTCCACAAGACCACAACACATATGACCATGTCCCATACATAGAACCACGAAAGATGGTTCTATTGTAGCATGTTTTTTT
TTTTTTTTGGTTTAATGAAGCATGTTACAATCTCTGATAAAGTTTCATCTATACTAGAAATTGAATTTTTCGAAAATCGA
ATCAATATCTGATGTAAGAACATTTTACGTTTGATCACTCAATTTCGTACTGAAAGTGTATAAACTTTAAAGTTGCGACT
TCTTCACTAGAAAAGAATGGTACAAAAACAATCTAAGCTCAAAAAAAGAGTTAAAGTGACGTGGCGCAAAATCATTGGTT
AAAAGCTTCAACAAACACAGAAGCTACGAACAAGTTGCCCGGAAAAAATTAGCTTCCGGTTTTATCTTCTCGAATTTCAG
AAAAAAAGCCCTTCTCTAATATCTCTCTACTCGTACAACA
>AT2G24030.1 | chr2:10222011-10225010 REVERSE LENGTH=3000
CTTCTTTCCTGGAAACAACTTAGCAAAGCAAAACAGGAAAGAAGAGAAAAGAAGTGTGAAGTCTTCAAGTGATGCAATAG
CTAACAATGGTTTTAAACTTTTCTTCCTGTTTTTGGTATTGTCGTCTTAGTCATCTTGAATTCAGAATCACTGTCAGTCT
CTGTTTCTTCACCAAGTGTCTTTGTCTTCTTCACTGTTCAGAGAAAAAACAGTGTTTTCTTTTTCCTCTTCCACTTCAGT
GACTGCTGAGCTAATTTCTTTAGCTGTATCATAGCGCGATAGATACTGACCTTTAATATGAGGGCTCCATAGGCAAATAG
TAATTGGGCATTATGCATTCATCATTCATCAAAGTATATAGTAAAATAAACCACAATACCTGTGTCTTAAAAAAAAATGG
TATTATTATCTCCAGGATACAAGTAAATTACACTTTAAAGTACAATATGTGTGCTCAAGAGCAAGAATCAATCAAGAGGT
CAAGCAACATAGTAGATTGGGCGTCTGTATTCATCAAAATACTCATCGCGGTGCAAGAAACAAATTGCGTAAATTGCGTA
TATTATTCCTGGTAAGTAGCCTAAGCAAGTCAGTATCAAACAAATGAAGAACTCAACCTACAAGTTAAACCAAAAAAACA
TGAGTTAGGAAAAACAAAATTTAAAAATTTTATTTTTTAGTCCCTTAATTAGTGTTTCTTTTTAACAAAAACACCACAAT
TATATTTTCAGTAATTGATCTCCACATTCATCATATTGATTGGTTCCCGTAAACCGGAGTGCAACCAATTTCAATTTAAA
TAACCGTAATCAATTCAATTTCAACTACGGTTTCGATTTCTGAAATAAGAAGCTGTGAAAGTTCAGAGATCGATAGAGAG
AGATGAAACTTACAGTGCAACAGCCATGCCTGAGACAAACTCCGACAGGAGGAAGAAGAATTGCGATGAAGATCTCGCAG
CAAAGCTCGCAACTACTCGCCATTAATTTACGGAGATTAGATCAGATTTGATGACTTGAAAAAGAGAAGAAGAGAGAAGC
TTCACGAAACAAACAACCACAAATATAGTAGGTGTTGTGTCCAGCGACGTGAATCTTAATAATTAAGATACAGAGTGTAC
CGCGAGATCTTTAACCGTTTATTTTGCGGGATTTATTATATCCTACGGTTCGTTGTTGATATCTTTTTGGGTATTGACGT
ATGACGTCTGTTTATTGGTTGACTCACGGGAGCTTTGGTATGGCTTCACTTACCATACTCTTTCATTATTTAATCTCATT
CCAGCTGATAAATGATATTACTAGATGAGCTACATTGCATTATCTTGGATTATAATTGTGCCAAGAAAAATTTGAAATTT
TTTTAGTTGTAAATACAGTTAAGATTATTAAGATATCATTAAATTTAACACATGCACAATTTAGTCATTTTGATATTAAA
TACATCGATGTGAATGTAAATTAACAAATACAAAAGAAAAACAAACAAAGTTACATCAAGATAGGGAATCCATATGAAGA
ACCAAATATATAAACAAACAACAGCCGGAAGCATCCTCTAGATTACAATATTTGGATGCATAATCGAGATGCACCATTCA
AATAATAAAACGAATAACACCCTAGTTGTTCGAATATGAAAAGACATACTACACTTTTTAAAGAATATAGGACACTCCAA
TCATTATTAACTGAGTTTAAAATGAAAATATGTCATTGTTATGATGCGAGTTAAGCGGCTTGAACTAATCGCTAGAACTT
ATTATATATTTCTTCTGTTGCATGAAGTTTGATGTTGTAGGTTTTTTTTCACAAAAAATTGATGGTTTGTATAACATTAT
TATTACTTTTAGCTGTGATTAATAGAGAAAACAGAGAAATAGAATTAATATTATTAAACAAGACAAAATAATAATCAAAA
AGTATAAAAAATACCTTTTTTAATTTGTGTAAAAAACCTACAATACCAAACTTATGAAACAGAGAGAATACTACTTTTTT
CGGGACGCCAATGATTTTGCCGCTTAGCTTAATAGTAATCATATGTGAGAATTTTAATCGGTGATATATTGGTAGGCAGA
AAATCATCTCCATAAATTAAAGATAATTGTTCAACCACCTAAAATACATTAACCTAAATTTTAAAAATCGTTTGAAATTC
TCACTTCACAAGTCAAATCCCTAGTAAGTTAGTAATCTTATATAGACAAATCGAAAGTTGAACACGATTTTAAAATTTGG
TTGAATGTTTCAAAGTATAGAATTTTTGTAAGATTTTGTTTTAAGAATCTGTTTGAATTTGAATAATGCGGGTCAAACCT
CTACAAAGTTACAAAAAGATAAAGATTGAACAAAGTTTTTGAATTTGATTAAAGCCCTTGAAAGATTAAAAAAAATATTA
GCATAATTACCATCTACAATACATTGACTAAAATTTAAAACTTGTTTTTGGTTCCACATAAACCAAATCCCTAGTAAATT
AGTAACTTTACATAGAGAAATCCGCCAAAAATTGAACACGCATATAATGTAATAATTGTAATCTCTTAAAATATTAAAAC
TCCCTTTAACATAATTTTTTTAATCTAAAATACATTTATTTTAAATTTTTGTTTGAAACGCCACTACACAAATCAAATCC
CTAATAAATTTGTAATTTTATATAGAAAAATCCGTCAAAGATTGATCACATAATGTAATTTAAAATTTTCAATAAAACAA
GTTTTTAAGGAAAATAGAAATATATTTAAATCTTATCACAGGTCAAATCTCTAATAAATTAGTAACCAAATTTGCTAAGT
ATTGCATATGATTAAATTCCATATTGTTTTTAAAAAATCTCTTGATATTATCACAAGATTCACAACAGTGAAAGAAAAAA
GGGAAAAAACAGAAAAAAAAAAGCTATCCCTGTTATTTAAGAAAAGTGACCGACCAGAAGGTAAAAGCGATTACAAACGA
TAACCCTCTTTCTCCGCTCTCTCTCCAAATTTTGAATTCG
>AT2G24030.2 | chr2:10221506-10224505 REVERSE LENGTH=3000
TGTATTCATCAAAATACTCATCGCGGTGCAAGAAACAAATTGCGTAAATTGCGTATATTATTCCTGGTAAGTAGCCTAAG
CAAGTCAGTATCAAACAAATGAAGAACTCAACCTACAAGTTAAACCAAAAAAACATGAGTTAGGAAAAACAAAATTTAAA
AATTTTATTTTTTAGTCCCTTAATTAGTGTTTCTTTTTAACAAAAACACCACAATTATATTTTCAGTAATTGATCTCCAC
ATTCATCATATTGATTGGTTCCCGTAAACCGGAGTGCAACCAATTTCAATTTAAATAACCGTAATCAATTCAATTTCAAC
TACGGTTTCGATTTCTGAAATAAGAAGCTGTGAAAGTTCAGAGATCGATAGAGAGAGATGAAACTTACAGTGCAACAGCC
ATGCCTGAGACAAACTCCGACAGGAGGAAGAAGAATTGCGATGAAGATCTCGCAGCAAAGCTCGCAACTACTCGCCATTA
ATTTACGGAGATTAGATCAGATTTGATGACTTGAAAAAGAGAAGAAGAGAGAAGCTTCACGAAACAAACAACCACAAATA
TAGTAGGTGTTGTGTCCAGCGACGTGAATCTTAATAATTAAGATACAGAGTGTACCGCGAGATCTTTAACCGTTTATTTT
GCGGGATTTATTATATCCTACGGTTCGTTGTTGATATCTTTTTGGGTATTGACGTATGACGTCTGTTTATTGGTTGACTC
ACGGGAGCTTTGGTATGGCTTCACTTACCATACTCTTTCATTATTTAATCTCATTCCAGCTGATAAATGATATTACTAGA
TGAGCTACATTGCATTATCTTGGATTATAATTGTGCCAAGAAAAATTTGAAATTTTTTTAGTTGTAAATACAGTTAAGAT
TATTAAGATATCATTAAATTTAACACATGCACAATTTAGTCATTTTGATATTAAATACATCGATGTGAATGTAAATTAAC
AAATACAAAAGAAAAACAAACAAAGTTACATCAAGATAGGGAATCCATATGAAGAACCAAATATATAAACAAACAACAGC
CGGAAGCATCCTCTAGATTACAATATTTGGATGCATAATCGAGATGCACCATTCAAATAATAAAACGAATAACACCCTAG
TTGTTCGAATATGAAAAGACATACTACACTTTTTAAAGAATATAGGACACTCCAATCATTATTAACTGAGTTTAAAATGA
AAATATGTCATTGTTATGATGCGAGTTAAGCGGCTTGAACTAATCGCTAGAACTTATTATATATTTCTTCTGTTGCATGA
AGTTTGATGTTGTAGGTTTTTTTTCACAAAAAATTGATGGTTTGTATAACATTATTATTACTTTTAGCTGTGATTAATAG
AGAAAACAGAGAAATAGAATTAATATTATTAAACAAGACAAAATAATAATCAAAAAGTATAAAAAATACCTTTTTTAATT
TGTGTAAAAAACCTACAATACCAAACTTATGAAACAGAGAGAATACTACTTTTTTCGGGACGCCAATGATTTTGCCGCTT
AGCTTAATAGTAATCATATGTGAGAATTTTAATCGGTGATATATTGGTAGGCAGAAAATCATCTCCATAAATTAAAGATA
ATTGTTCAACCACCTAAAATACATTAACCTAAATTTTAAAAATCGTTTGAAATTCTCACTTCACAAGTCAAATCCCTAGT
AAGTTAGTAATCTTATATAGACAAATCGAAAGTTGAACACGATTTTAAAATTTGGTTGAATGTTTCAAAGTATAGAATTT
TTGTAAGATTTTGTTTTAAGAATCTGTTTGAATTTGAATAATGCGGGTCAAACCTCTACAAAGTTACAAAAAGATAAAGA
TTGAACAAAGTTTTTGAATTTGATTAAAGCCCTTGAAAGATTAAAAAAAATATTAGCATAATTACCATCTACAATACATT
GACTAAAATTTAAAACTTGTTTTTGGTTCCACATAAACCAAATCCCTAGTAAATTAGTAACTTTACATAGAGAAATCCGC
CAAAAATTGAACACGCATATAATGTAATAATTGTAATCTCTTAAAATATTAAAACTCCCTTTAACATAATTTTTTTAATC
TAAAATACATTTATTTTAAATTTTTGTTTGAAACGCCACTACACAAATCAAATCCCTAATAAATTTGTAATTTTATATAG
AAAAATCCGTCAAAGATTGATCACATAATGTAATTTAAAATTTTCAATAAAACAAGTTTTTAAGGAAAATAGAAATATAT
TTAAATCTTATCACAGGTCAAATCTCTAATAAATTAGTAACCAAATTTGCTAAGTATTGCATATGATTAAATTCCATATT
GTTTTTAAAAAATCTCTTGATATTATCACAAGATTCACAACAGTGAAAGAAAAAAGGGAAAAAACAGAAAAAAAAAAGCT
ATCCCTGTTATTTAAGAAAAGTGACCGACCAGAAGGTAAAAGCGATTACAAACGATAACCCTCTTTCTCCGCTCTCTCTC
CAAATTTTGAATTCGATGGAATTCAGATACAGAGCCATCGATAATAATCGCCCACCTCCTGCGACGGACACGACACCATC
TCCGTCGCTGAAACCGAACTTTCCTTTCTTGTCGGAACGATCAATGCCAGGTTTGTACTGTCTGTGCATCGTATTTTTTA
TCCATCCCCGACAGAGAACATTGTTATGATTCTGCACTTTTCGTATTTTGTTTGGTGATGCGATTGTCTATAGGAGTTGA
TTTGTTGAGACCTGTTTAGTTTCTGTAACGTAAATTTTGAGTGTTTGTTTTTTCATGTTTTGATTTCACGAAATTGAAAT
CTGTGTGAAAAATCTGAAGTTTATGAATCTTCTCATGTCGAAATGTGAAGTGATTATGAACCTTTTTCGTAGGACAACAA
AGTGAGGATCAAGTTCGGGAAGCGATCAAACGAGAAATTGAGAAAGAACAAATCCGTCAAGAGATCATTATCGCAGAAGC
AGCGAGAAAACGAGAGCTTATAGCTGAGGTTTTACAAGAG
>AT2G24040.2 | chr2:10221028-10224027 FORWARD LENGTH=3000
ACTGATGTTCCTGTAGCCTCAGGCATTTGCTGAAGTTTAGGCAATTGCATGGTACCAACACTGTCTGCTTTAGGCTTAGC
TCCTATAATATCAGCTCTATTCTGCAATAGAGAAATCAAAGAGAACACATATGAAACAAAGGCTTATATATACTCTATCA
TTTATGTTTACCATTACTTAAAGAACTCACCAATACAATCAAATTCTCTTTATTAGACTCCAACATTGATGTTCCGGTAG
CTTCAGACATTTGCTGAAGTTGAGGCAATTGCATCATTGGTGATGTAAGTAGACTGTTGTAAGAGCCTGTGTTGATCAGA
GAATCAATGTAACTATACTTCTGTCTGAAAAAGTTGTTGAACTGATTCTGATTTTGATTTGGAAGCTTCCTTTGATTGAT
CCACATAGTTAGCTTTTCCTCTAGAGACATCTCCGTGTCTGAAACTCGTCGTATCGCCATTTCTCTCTCGATAGCCATCT
CTTGTAAAACCTCAGCTATAAGCTCTCGTTTTCTCGCTGCTTCTGCGATAATGATCTCTTGACGGATTTGTTCTTTCTCA
ATTTCTCGTTTGATCGCTTCCCGAACTTGATCCTCACTTTGTTGTCCTACGAAAAAGGTTCATAATCACTTCACATTTCG
ACATGAGAAGATTCATAAACTTCAGATTTTTCACACAGATTTCAATTTCGTGAAATCAAAACATGAAAAAACAAACACTC
AAAATTTACGTTACAGAAACTAAACAGGTCTCAACAAATCAACTCCTATAGACAATCGCATCACCAAACAAAATACGAAA
AGTGCAGAATCATAACAATGTTCTCTGTCGGGGATGGATAAAAAATACGATGCACAGACAGTACAAACCTGGCATTGATC
GTTCCGACAAGAAAGGAAAGTTCGGTTTCAGCGACGGAGATGGTGTCGTGTCCGTCGCAGGAGGTGGGCGATTATTATCG
ATGGCTCTGTATCTGAATTCCATCGAATTCAAAATTTGGAGAGAGAGCGGAGAAAGAGGGTTATCGTTTGTAATCGCTTT
TACCTTCTGGTCGGTCACTTTTCTTAAATAACAGGGATAGCTTTTTTTTTTCTGTTTTTTCCCTTTTTTCTTTCACTGTT
GTGAATCTTGTGATAATATCAAGAGATTTTTTAAAAACAATATGGAATTTAATCATATGCAATACTTAGCAAATTTGGTT
ACTAATTTATTAGAGATTTGACCTGTGATAAGATTTAAATATATTTCTATTTTCCTTAAAAACTTGTTTTATTGAAAATT
TTAAATTACATTATGTGATCAATCTTTGACGGATTTTTCTATATAAAATTACAAATTTATTAGGGATTTGATTTGTGTAG
TGGCGTTTCAAACAAAAATTTAAAATAAATGTATTTTAGATTAAAAAAATTATGTTAAAGGGAGTTTTAATATTTTAAGA
GATTACAATTATTACATTATATGCGTGTTCAATTTTTGGCGGATTTCTCTATGTAAAGTTACTAATTTACTAGGGATTTG
GTTTATGTGGAACCAAAAACAAGTTTTAAATTTTAGTCAATGTATTGTAGATGGTAATTATGCTAATATTTTTTTTAATC
TTTCAAGGGCTTTAATCAAATTCAAAAACTTTGTTCAATCTTTATCTTTTTGTAACTTTGTAGAGGTTTGACCCGCATTA
TTCAAATTCAAACAGATTCTTAAAACAAAATCTTACAAAAATTCTATACTTTGAAACATTCAACCAAATTTTAAAATCGT
GTTCAACTTTCGATTTGTCTATATAAGATTACTAACTTACTAGGGATTTGACTTGTGAAGTGAGAATTTCAAACGATTTT
TAAAATTTAGGTTAATGTATTTTAGGTGGTTGAACAATTATCTTTAATTTATGGAGATGATTTTCTGCCTACCAATATAT
CACCGATTAAAATTCTCACATATGATTACTATTAAGCTAAGCGGCAAAATCATTGGCGTCCCGAAAAAAGTAGTATTCTC
TCTGTTTCATAAGTTTGGTATTGTAGGTTTTTTACACAAATTAAAAAAGGTATTTTTTATACTTTTTGATTATTATTTTG
TCTTGTTTAATAATATTAATTCTATTTCTCTGTTTTCTCTATTAATCACAGCTAAAAGTAATAATAATGTTATACAAACC
ATCAATTTTTTGTGAAAAAAAACCTACAACATCAAACTTCATGCAACAGAAGAAATATATAATAAGTTCTAGCGATTAGT
TCAAGCCGCTTAACTCGCATCATAACAATGACATATTTTCATTTTAAACTCAGTTAATAATGATTGGAGTGTCCTATATT
CTTTAAAAAGTGTAGTATGTCTTTTCATATTCGAACAACTAGGGTGTTATTCGTTTTATTATTTGAATGGTGCATCTCGA
TTATGCATCCAAATATTGTAATCTAGAGGATGCTTCCGGCTGTTGTTTGTTTATATATTTGGTTCTTCATATGGATTCCC
TATCTTGATGTAACTTTGTTTGTTTTTCTTTTGTATTTGTTAATTTACATTCACATCGATGTATTTAATATCAAAATGAC
TAAATTGTGCATGTGTTAAATTTAATGATATCTTAATAATCTTAACTGTATTTACAACTAAAAAAATTTCAAATTTTTCT
TGGCACAATTATAATCCAAGATAATGCAATGTAGCTCATCTAGTAATATCATTTATCAGCTGGAATGAGATTAAATAATG
AAAGAGTATGGTAAGTGAAGCCATACCAAAGCTCCCGTGAGTCAACCAATAAACAGACGTCATACGTCAATACCCAAAAA
GATATCAACAACGAACCGTAGGATATAATAAATCCCGCAAAATAAACGGTTAAAGATCTCGCGGTACACTCTGTATCTTA
ATTATTAAGATTCACGTCGCTGGACACAACACCTACTATATTTGTGGTTGTTTGTTTCGTGAAGCTTCTCTCTTCTTCTC
TTTTTCAAGTCATCAAATCTGATCTAATCTCCGTAAATTA
>AT2G24040.1 | chr2:10221028-10224027 FORWARD LENGTH=3000
ACTGATGTTCCTGTAGCCTCAGGCATTTGCTGAAGTTTAGGCAATTGCATGGTACCAACACTGTCTGCTTTAGGCTTAGC
TCCTATAATATCAGCTCTATTCTGCAATAGAGAAATCAAAGAGAACACATATGAAACAAAGGCTTATATATACTCTATCA
TTTATGTTTACCATTACTTAAAGAACTCACCAATACAATCAAATTCTCTTTATTAGACTCCAACATTGATGTTCCGGTAG
CTTCAGACATTTGCTGAAGTTGAGGCAATTGCATCATTGGTGATGTAAGTAGACTGTTGTAAGAGCCTGTGTTGATCAGA
GAATCAATGTAACTATACTTCTGTCTGAAAAAGTTGTTGAACTGATTCTGATTTTGATTTGGAAGCTTCCTTTGATTGAT
CCACATAGTTAGCTTTTCCTCTAGAGACATCTCCGTGTCTGAAACTCGTCGTATCGCCATTTCTCTCTCGATAGCCATCT
CTTGTAAAACCTCAGCTATAAGCTCTCGTTTTCTCGCTGCTTCTGCGATAATGATCTCTTGACGGATTTGTTCTTTCTCA
ATTTCTCGTTTGATCGCTTCCCGAACTTGATCCTCACTTTGTTGTCCTACGAAAAAGGTTCATAATCACTTCACATTTCG
ACATGAGAAGATTCATAAACTTCAGATTTTTCACACAGATTTCAATTTCGTGAAATCAAAACATGAAAAAACAAACACTC
AAAATTTACGTTACAGAAACTAAACAGGTCTCAACAAATCAACTCCTATAGACAATCGCATCACCAAACAAAATACGAAA
AGTGCAGAATCATAACAATGTTCTCTGTCGGGGATGGATAAAAAATACGATGCACAGACAGTACAAACCTGGCATTGATC
GTTCCGACAAGAAAGGAAAGTTCGGTTTCAGCGACGGAGATGGTGTCGTGTCCGTCGCAGGAGGTGGGCGATTATTATCG
ATGGCTCTGTATCTGAATTCCATCGAATTCAAAATTTGGAGAGAGAGCGGAGAAAGAGGGTTATCGTTTGTAATCGCTTT
TACCTTCTGGTCGGTCACTTTTCTTAAATAACAGGGATAGCTTTTTTTTTTCTGTTTTTTCCCTTTTTTCTTTCACTGTT
GTGAATCTTGTGATAATATCAAGAGATTTTTTAAAAACAATATGGAATTTAATCATATGCAATACTTAGCAAATTTGGTT
ACTAATTTATTAGAGATTTGACCTGTGATAAGATTTAAATATATTTCTATTTTCCTTAAAAACTTGTTTTATTGAAAATT
TTAAATTACATTATGTGATCAATCTTTGACGGATTTTTCTATATAAAATTACAAATTTATTAGGGATTTGATTTGTGTAG
TGGCGTTTCAAACAAAAATTTAAAATAAATGTATTTTAGATTAAAAAAATTATGTTAAAGGGAGTTTTAATATTTTAAGA
GATTACAATTATTACATTATATGCGTGTTCAATTTTTGGCGGATTTCTCTATGTAAAGTTACTAATTTACTAGGGATTTG
GTTTATGTGGAACCAAAAACAAGTTTTAAATTTTAGTCAATGTATTGTAGATGGTAATTATGCTAATATTTTTTTTAATC
TTTCAAGGGCTTTAATCAAATTCAAAAACTTTGTTCAATCTTTATCTTTTTGTAACTTTGTAGAGGTTTGACCCGCATTA
TTCAAATTCAAACAGATTCTTAAAACAAAATCTTACAAAAATTCTATACTTTGAAACATTCAACCAAATTTTAAAATCGT
GTTCAACTTTCGATTTGTCTATATAAGATTACTAACTTACTAGGGATTTGACTTGTGAAGTGAGAATTTCAAACGATTTT
TAAAATTTAGGTTAATGTATTTTAGGTGGTTGAACAATTATCTTTAATTTATGGAGATGATTTTCTGCCTACCAATATAT
CACCGATTAAAATTCTCACATATGATTACTATTAAGCTAAGCGGCAAAATCATTGGCGTCCCGAAAAAAGTAGTATTCTC
TCTGTTTCATAAGTTTGGTATTGTAGGTTTTTTACACAAATTAAAAAAGGTATTTTTTATACTTTTTGATTATTATTTTG
TCTTGTTTAATAATATTAATTCTATTTCTCTGTTTTCTCTATTAATCACAGCTAAAAGTAATAATAATGTTATACAAACC
ATCAATTTTTTGTGAAAAAAAACCTACAACATCAAACTTCATGCAACAGAAGAAATATATAATAAGTTCTAGCGATTAGT
TCAAGCCGCTTAACTCGCATCATAACAATGACATATTTTCATTTTAAACTCAGTTAATAATGATTGGAGTGTCCTATATT
CTTTAAAAAGTGTAGTATGTCTTTTCATATTCGAACAACTAGGGTGTTATTCGTTTTATTATTTGAATGGTGCATCTCGA
TTATGCATCCAAATATTGTAATCTAGAGGATGCTTCCGGCTGTTGTTTGTTTATATATTTGGTTCTTCATATGGATTCCC
TATCTTGATGTAACTTTGTTTGTTTTTCTTTTGTATTTGTTAATTTACATTCACATCGATGTATTTAATATCAAAATGAC
TAAATTGTGCATGTGTTAAATTTAATGATATCTTAATAATCTTAACTGTATTTACAACTAAAAAAATTTCAAATTTTTCT
TGGCACAATTATAATCCAAGATAATGCAATGTAGCTCATCTAGTAATATCATTTATCAGCTGGAATGAGATTAAATAATG
AAAGAGTATGGTAAGTGAAGCCATACCAAAGCTCCCGTGAGTCAACCAATAAACAGACGTCATACGTCAATACCCAAAAA
GATATCAACAACGAACCGTAGGATATAATAAATCCCGCAAAATAAACGGTTAAAGATCTCGCGGTACACTCTGTATCTTA
ATTATTAAGATTCACGTCGCTGGACACAACACCTACTATATTTGTGGTTGTTTGTTTCGTGAAGCTTCTCTCTTCTTCTC
TTTTTCAAGTCATCAAATCTGATCTAATCTCCGTAAATTA
>AT2G24050.1 | chr2:10228457-10231456 REVERSE LENGTH=3000
ATGGTAGAAAAGTAAATATACAAAACTTTACTTTAGCTCTGAAAATCCTACCACAAGATTTTAAACTCAAGAATCGATCT
GTAGAGGCTCTGGCTCAGGCTCAGGCTCAGGCTCAGGCTCAGGTTCAGGCTCAGGCTCAGGCTCAGGCTCAGGCTCAGCT
GTTATTTCTGCAGCTGAAGCTGAAGCTTCGTTTTCCGCTGTTTTTTTCTTCTTTCTTGTGGGTGGTTCTTGTGGTTTCCG
AATCATTTCTTTGTTTGGGACCAAGATAATGAACATATTTCTGTCCCTGAAGTTTTTGCTCTCTTCAGTTGCAAGCTACA
GATCCGGGACAAGTTTCAGTGATCCATTCATTTCACAGTCAGTACACATTGAAATCTGATACATACTTTCTATATATAGG
AAAGGGTGGAGAACGAACTTATTACCTCCCCTATTTCGGTTTGGAAACGTCTGAGGAGTTCAATAGCGATATTTCTGAAC
TCGTTTTCTCGTCCTTTCATGCTCACAATCACCTTAACCTGTGTACATTACAAGTAGTAAACAAAAAATTACATTCAGAC
GGGACAGAACTCTAACAGCTCGTGAAGAATATGGGAACAACCTTGTCACCATCTTGCAAGAACTTTTGGGCAGCCCTTAG
ACGAACGGAATAATCATGCTGATCAATATTATAACTGTCAGACAAAAAAAAAGCAGTAACCTTTGAGAGGATTCAGTTCT
AAAGAAGTCATTTGCAACATCACAGACAAACAAAAAAAACGAAAGCCGTACCCCATTTTAAGCTCCTTTAAATCCATGCG
AGTTGCTAATATGATATAACACAAAAAAAAAATACATAAGCTGATAAGCATATCATCTCCAACTCTAAGACTAAGAGGGG
CAGAAACAGTCAATACTTTTCTTTTGCTGATCTTTTTTCCTCTTTTGCTGTTCGTATCTGTATTTACTGATAAACGCAAA
AGAAAGAAAGCATCATTACTGGTAATTACGGCACAGCTTGGCATATATCTTCAATACATATTTAGATACTCACCTGTAGT
CCATCATTTTAACAACCGGAGGATCTGCATCAGGCGATAGTATAACCTGAAAACCAACACAATCAATCATTTATAGTTGG
TTGGTTTAGTTACACTAGAGACTCGGTGTAGCTAAATTAATTTATGAAGTTCTGATTTGCTTAGTAAAGAGAATTTTATA
TATAACAATGTACATTCTCTTCTTCTTGAAGAAGAGAATAACATAAATCATTCACAACTCTTATCCAAATTCTGTTAATC
TAATACGGTATCAGAGCATATCTTCTAATATTTGCTTTGATTCTAGTTCAATCTTCCATCTATTAGCTCAATTTCACTGA
TTCGAGTTCTGACTCATATCATACAAAAACCATTGCATATATCAAATAGCTAATGTCCACAAGTAAGAGCATTTCAATGG
AAACACATACCAGATCAAGTTCAGCATCATCAGCCATTCGAACGGCTTCGTCTTTAGACACTAAACCAAGCTATAGAGAG
CAAAACAAACTGGAAATTTATGAGTCCTATTATGCAGAATCAAAGCTACAATTCGAAGAATTTGAGTCACATTTACCATG
TTTTGTTGCCCATCGATAAGCCTAACAGTAGCTGACCTACTCAAACATAGACATCATCATCAACAAATCGAATCAGAAAG
AAATTTTCAATTCACGATTAGGCTTAAGAATCCTCACCTAATTGAGGAGATATCAAGAGCTTCATCAATTTCAGCTTCTT
TCGGCCTACCTCTTCTATTGTCTCCAGAGAATCGATAACCTCCACCACCACCGCCGAAGCGGCAAGTGACGGCGAAAGCA
CGGCGAGGAGAAGGAGTGAGATTAGTGAAAGACAGTTCGGTTTTGGAGAGACGAAGACTACAGAGTTTGGAATCAACAGA
GAAGAGTGAATGTGATGATACTGTTTTGGTTATTCCGGTGAAGACGGCGTTGAATCCAACGGTGCTGCTGGTAATCCCAG
CCATGGCGCTTCTTCTTCACTCAGAGGTTTCAAACCATCACGAAGCTCTTATCCAGAAGAATAAAACGCAACGGAGAATG
AAACTACGTCGTTTCCAATGTTTGGAAGCTAAACGTCAATGTTTTTATTAATGGGCTTATGGGCTTTAAAACAAAGGGCC
CAATTACTTTTTAGTTTTTAGGATTTTTATTTTAACATCTAAACTAAAACCAGCATAATCACATTGAACATGGGAGAAAT
TTGAGGAATATCATGTTCCTAATTTTAAAGGGAGTAAAATAAAGTTATAATTTGCAAAGGAATCTATGCATATAAAGTTA
TTTTTTTATTTTTTAAGAAATTATAATCTAATAAACCAACTATATTTATTATTATACATATGTATATTTGTCAAATTTAC
TTAAAAATTCATAATTTTAGGAAACAAAAATAAATAACTTATAGATAGAGGTAATCTTTGAATTAACTAACTTAACTCAT
GCAAGAGCCATGCCAACAACACTTTTAATGATGCAACAAAGATTTTTATTTTTATAGTGATGCAATAAATACAAAATAAT
TATGTCTTCATTTCATAAGATTTTCCATCAATTATTTTTCCCAAAAATTAATTATTTTGTGTTGGAGATTATAGACAGAG
GATACTTTGGTAATTAATTCTGTGAAAGTAGACTTGTATTTTGATAATGATGCATTAAAAACAATATTAAGTCTTTATTT
CGTAAGATTTTTCCATCAATTCTTTTTCAATAAATAAAATTATTTTGATATACAGAATATTTTCGTAATTAACAATAACA
TTTACACGTGAGAAGAAGAAAAGGAAATTAGGGCAAACCACAGAACACAGCTTCAGCCAAAAAAAAAAAGGGAATCGAAG
TGATTTTATCTTCTCCACCGTCAATACAGACACATATATATACACTATATACCTCTATCTATCTGCAAAACTTTTTTTTA
TTGAATCCTTCTAATTGCGAAAAAACAAGAGAATCGAGTA
>AT2G24060.1 | chr2:10226453-10229452 FORWARD LENGTH=3000
TTGCACCCGGACGCATCCCAAGATTTCTCTCTGCCTCAGAATGGATTTCATTGATTTTCTTCGCTTTCACCTGCCATTGA
ATAAGTACAACAACACGTAAGCACGGATAAAGAACTAAAGACTGTTATTAAAAGATTTGAGATGGAATGATAAAATCTTA
CCTCCTCACGCCTTGGTACCCATTTATTAGCTCGAAGATCAACAACGTTTTGGACCATAAATCTGAGACGCAGCTCTAGC
TGAGGGTGCCTTGCTAGCTCCTTCAACCGACCAAAGTACGTGTCATTAATACCTCGAGATCGTGGGCTGTCATCAAGTTG
CTTCCCAATGGTTATAAAAAATTGGCAGAGAGCTTCAACATCTCCCTCTGCTGGGCAAGCTTTAGTATCGTCTCCTAAAA
GCTCCTGAACAATATGATGAACTATCTTCTCAGGCACCATCTTTTGCTTGAGAAGTTCACCAATCAGACGGATATTTCCA
AGTGTCCGGAGCTTTGCCATTTTCTCCTTATCCATTCTTTCCATTTCTTGGTCTGGATTAGTCATCTGTCTGATCTCTTC
CTTCAATTTGCCAGCACCTTCAAATGCCTCTTGGCAATTATTCAAAAGCACTCTTTTAAAGGTTATTTCTTTCCCACCGG
GTTCCTCAGAGGGAAACGAAGGTAGCTGTCCGTTAATATCAAAACACAGAAGAGCATACATCTCGCAGAATGTGGGCTGC
AGTATAGCATTCTCAAAAATTAGCTGTATCACTTCCTGCAATCAAAGGTAAGAGCAAATCAATACCATGAAAGAGAGAAC
TACAACAATAGAGATCAGGAATTGAAACAAACCTTTAGGATATCTGCGGAAGTGATGCCAGCGTCAATCAATTGACCTTT
AAGAAGCTCGTACTTCTCCGGAGTAAGCTTGTTTAGAATACTGCATAAAATTGTAAAGAATCAGTCAGAATATACATCAC
ATCAACCTTCAAACACAAAAGCTGAAAAGAATAGTATTAGTTGTTGACAATACCCTTTCACGCTCTTAACGACTCGATCT
TTATCTGAAAGAGCTCCTCTTTTAGCTGACCACGGAACCTCCGCTTTAATCAGCACAGGGGTAGGACCAGACTGTTTCAC
AAGATGATCATGTTAGCAAGAAGAGAAAACTAGTAATGATATGCCAACACATAACAAGTGACGAAAACTTACCCCTTGCC
ATGTACTTTTGGCTTCACGAGGGTCGTCCCTTAACCATTCTTTACCAGAGGTTGGAATCTGAGAACGACTATGCCAGTCA
CGGTTATCAGTCTCGGTATGACGATGCTGAGTATGATTTGTTATCTAATAAGACCAAAACCAAGAATGAAAGTTTAAAAG
ACAGATTCCAAAACAGGAGGATTACACACACACACACAGACACACACTTACTTTACTCTCGGCTGCATGATTCCCCCAAC
TCTGCTCTTCGCCAAAAAGCTCAACTGCGATTTCCTTACAGCGTCTAAGAATTTCATCAGAGACTTGAACAGACTGCGAT
CAAGAAAACACAAAGGTGAATGATTTGGTTCACAAAGTCAAAAACAGAATCAGAGAATTAAGTTAAATACCTCTCTGTGC
TGAAGTATCTCTTCTCGGGAAAACCTCACACGTTCACCAGAATTTTCTCTCTACAAAAACATAAAATGTCAAGAGCTTAG
GATTCAATTACATAACATAAAGTATCAATCTTTGTCCATATTCAAATTCAACAACCCTAAAAATTCAAACTTTGTACAAA
ATTCGATTCAAAATCATGGAAACGAATCCAATCCTCGTTTAAACTCGAATTGCGAAACCAAATTGAAGAGAAACAGAGGA
TTTTTCAATGTATTTACCTTGACGGGAAAAGGGGTTTCTTCGGAGCCGCCATTGGTAAGATCAAAAGAGGAAGAGGAGCT
AAAGCGAGGGACGAAAAGCCTGCTTTTGCCGCCGCCACCGCCGGGTCTCAAACTCAAAACCGATGGTTCACCTTGTTGTT
GCATTACTCGATTCTCTTGTTTTTTCGCAATTAGAAGGATTCAATAAAAAAAAGTTTTGCAGATAGATAGAGGTATATAG
TGTATATATATGTGTCTGTATTGACGGTGGAGAAGATAAAATCACTTCGATTCCCTTTTTTTTTTTGGCTGAAGCTGTGT
TCTGTGGTTTGCCCTAATTTCCTTTTCTTCTTCTCACGTGTAAATGTTATTGTTAATTACGAAAATATTCTGTATATCAA
AATAATTTTATTTATTGAAAAAGAATTGATGGAAAAATCTTACGAAATAAAGACTTAATATTGTTTTTAATGCATCATTA
TCAAAATACAAGTCTACTTTCACAGAATTAATTACCAAAGTATCCTCTGTCTATAATCTCCAACACAAAATAATTAATTT
TTGGGAAAAATAATTGATGGAAAATCTTATGAAATGAAGACATAATTATTTTGTATTTATTGCATCACTATAAAAATAAA
AATCTTTGTTGCATCATTAAAAGTGTTGTTGGCATGGCTCTTGCATGAGTTAAGTTAGTTAATTCAAAGATTACCTCTAT
CTATAAGTTATTTATTTTTGTTTCCTAAAATTATGAATTTTTAAGTAAATTTGACAAATATACATATGTATAATAATAAA
TATAGTTGGTTTATTAGATTATAATTTCTTAAAAAATAAAAAAATAACTTTATATGCATAGATTCCTTTGCAAATTATAA
CTTTATTTTACTCCCTTTAAAATTAGGAACATGATATTCCTCAAATTTCTCCCATGTTCAATGTGATTATGCTGGTTTTA
GTTTAGATGTTAAAATAAAAATCCTAAAAACTAAAAAGTAATTGGGCCCTTTGTTTTAAAGCCCATAAGCCCATTAATAA
AAACATTGACGTTTAGCTTCCAAACATTGGAAACGACGTAGTTTCATTCTCCGTTGCGTTTTATTCTTCTGGATAAGAGC
TTCGTGATGGTTTGAAACCTCTGAGTGAAGAAGAAGCGCC
>AT2G24070.3 | chr2:10233987-10236986 REVERSE LENGTH=3000
CATAGGAAGTTTCATGCTTGGATTGTGTTCAATGAAATTACCAAAAAAAACTTAGTGAGTGTTTAGCATTCCTAGTTAGT
AGAAATTGATGATCACGGTGCTAAGTGGTTATTTAAGCTGGGATTTAATGCTCCTTGATCATTTGATTGCGAACGGAAGT
TTTTGATGATTAGATGATCAGTGAAGAGTACCATGGAAATGAATTAGTCTAGATTAGTGATCTAAGGCCAAATGAAAATT
TCCTTACACAGTATTTTACATGATAGCGTATACTACACGTTTCATCACACGCAAGAAAACACACCATGTTTTGCAATTGT
ATTTTATTGTCTAGTTTTGCTAGAAAATTATATATGATTATCCATCAGATAATTTTTAATGAATTGGCATTGAATTGATC
GTATTGAAGATTCATGTCTGAATCATAAACAAAAGTAAAATTGGGAATCATCTATCTACTATTTGTGTGTGTTACTGAAT
TTCTTCTCACTTTAATATAAATGAAGATTAAATATTTGTATAATCTAATTTTGAAAGTTATTATGAAATTGCACAAACTA
GATCCAATAACTTAAGAGAAAAGGGATGGAAACATAGGAGAATCACGGCATATGCAATAAAAATGGTGGTCACAATATAA
TCATTTGGTTAAGCACATGAATGCTCATCATTTGGTCTTTCTTTGCTTATATACTTAACAACACCAAACGCCAAAAACAA
TCTAGAGTAATCTAAGTTATCTTTCACTTTCGGCATTTTAAATTTGTGTTGGTTTCAATAATATTAGTAATTATTATCTT
ACATTCTTTTTTACAACAATCATTATATTACATTACTCTCTTTCTTTTATTTTTTGGCTAAATACATTACTTTGTTTTTT
AGCTAAATCTATACATTACTTGGTTACATTATATAGCGTCATTATCAATTTATCACTCATACAAATTTGTGAGTGCAGTT
AGGTAAGCTCGTGTAATTAGTCTTTTCTCTTTCCTTTGGTCGAGTTAGATAGATTAATTTGTTATGTTTAGCACATATCA
ACATATATTAATGAATGAATTAATAATAAAGTTATGATCTCTATTCATATACTTCTGTATATCTTCTTAAAACATTATAT
AACTGTGAGTCTGATTTGGTGACTGGTAGTGTTAAAATAATGGAAACAAAAGTAAGAGAACTTAACCAAAATAGAAGTAA
GAGACAATAAAATTAGTTAAACCGTAAAGGAGATGAATTAATTTCTCTCCATTTTATAGAGTATTAATCTTTTTTTTTTG
GTTTTTTTTTTCAATTAATGGTTGTATAAATCAACACTTCAAAAAGCAATCAGTTAAATATTAACATAAACATTGTCAAA
ATGACAATCACTATCATCATACGATGTTTTGTAGGGTCAATGATTTAATATATATAACGAATAACATTTTTCTGTTTACG
GTTACCCAAAAAATACTAATAAAACATAAGTTGAAAATTTGAAAATAGCAAAGTCTTGTCAAAGAGATCTAAATACAATG
TAACAAAATAACAATCAAAACAAAAATTCCTCTGTTCTCTTTTTTTGGGTCAAAATTCCTCTGGTCTCTTGTGGTGAGCG
TCTTACGAGCTTCAAAAACAAAAGTTGTCGAAGATATAGCACAAATTTTAGGGTTTGTTACTTGGGGATCAAGCGTTCTT
CATCAGTCCAGGTGAGATTCTCCAGTTTCCTACTTAATCTACTTTTTTTAGTGGTACTTTCTTTTAACACTATTTTGATA
ATAATTATAAACCCTAATTAATTTGCTGGATTTTGATCTGAGACAAGACAAATACACTAAAAAATCTTGTTTCCATTTCT
GGAGATTTTAATGAAGAAGCCAAGAACAAGTTTAAGATTTTGCAGAATTTAATTAACATAATAAATTCCAAAAATAGTTT
TAATCGATAAAACTTGTCTGCTTCTTCACAGACACAAGTCGTGTTCACTTTCAGACACTTTTTTTTTGTTTTTTGAATCC
CAAATTTCATTGTTTCACGAGCTTCATTTTCCCAAGAAAATCATACTTTTTCTTTCTTTCTCAAATGGTCAAAACATAAA
AATATAAATTAATCACCAGATTTTTTTGCTAATTCATTTGCATTATTGTTAGTTTGTTACTATATTACCGCCAAATTTTT
CACCATTTTTATCAGAGAGTAGAGACACTGATTCTTCTAAACACGTGGTCATCTTTGTCTCTTCCCATATAGGAAACAGA
TGAATCTGCAAAATCTCCATTTTTGCTAATTCTTTAATCAAACTCTTAGCATTATTATAATCAAAAACTGTTTCTAAAAT
GCATTATTAAAAATTCTTGAGATGCTAATAAAGGAAACTTCTTTTTGTTTACTTTGAGGTTTTTGATTTTTTGATAGGAA
GAGAGGAAGAAGAAAGGTGGGTCTGTGAAATCTCCATTAAATTTTCTCCAGCCCATCCGACCATGGCACACCCGTGACAA
TGACACTGAAAAAGATTGTTTTTTGCTCAGAAGTTTTTAAAGTCTTTGATTGAAATTAAGAATATCTCTGAAACTGTGAA
AGTGTAAGCAATTAAACTCTACTACTTGTAGACCTTTGAGAGTTTATTTTTTATAGTCCTTAGGCACAGCTTTCTTATCT
CTAGCTTTTACTCTGCTAGGTCTCAGCTTGTTCTTGTTGTCACTTTTTCTTTTGGGACCTAACTTACTTTATGAAACTAG
TCAGCTTGTCCCATGGACCAAGGATTGTCTTTTTCAATCTACATGTCTTGATCTGTTTTGGCTTCTTGATCAAATAAGAT
CTTACCTTTTTTTTTTCTCTTTAAGTGATTCTTGATCTGTGTTTCTGTTGTAAAGATTTAATCTTTAGCTCTCTTTTATC
ATTTGGGTTGTCTAAAAATATTCTCTGCTTTTGCTCCATCTTGCTCATCTGGAAGGTATTTTACTTTTGGCAGAATAAAA
AGAGTCTACAATGAGAAACATTAGTTGCTGAATCAAATCA
>AT2G24070.1 | chr2:10233987-10236986 REVERSE LENGTH=3000
CATAGGAAGTTTCATGCTTGGATTGTGTTCAATGAAATTACCAAAAAAAACTTAGTGAGTGTTTAGCATTCCTAGTTAGT
AGAAATTGATGATCACGGTGCTAAGTGGTTATTTAAGCTGGGATTTAATGCTCCTTGATCATTTGATTGCGAACGGAAGT
TTTTGATGATTAGATGATCAGTGAAGAGTACCATGGAAATGAATTAGTCTAGATTAGTGATCTAAGGCCAAATGAAAATT
TCCTTACACAGTATTTTACATGATAGCGTATACTACACGTTTCATCACACGCAAGAAAACACACCATGTTTTGCAATTGT
ATTTTATTGTCTAGTTTTGCTAGAAAATTATATATGATTATCCATCAGATAATTTTTAATGAATTGGCATTGAATTGATC
GTATTGAAGATTCATGTCTGAATCATAAACAAAAGTAAAATTGGGAATCATCTATCTACTATTTGTGTGTGTTACTGAAT
TTCTTCTCACTTTAATATAAATGAAGATTAAATATTTGTATAATCTAATTTTGAAAGTTATTATGAAATTGCACAAACTA
GATCCAATAACTTAAGAGAAAAGGGATGGAAACATAGGAGAATCACGGCATATGCAATAAAAATGGTGGTCACAATATAA
TCATTTGGTTAAGCACATGAATGCTCATCATTTGGTCTTTCTTTGCTTATATACTTAACAACACCAAACGCCAAAAACAA
TCTAGAGTAATCTAAGTTATCTTTCACTTTCGGCATTTTAAATTTGTGTTGGTTTCAATAATATTAGTAATTATTATCTT
ACATTCTTTTTTACAACAATCATTATATTACATTACTCTCTTTCTTTTATTTTTTGGCTAAATACATTACTTTGTTTTTT
AGCTAAATCTATACATTACTTGGTTACATTATATAGCGTCATTATCAATTTATCACTCATACAAATTTGTGAGTGCAGTT
AGGTAAGCTCGTGTAATTAGTCTTTTCTCTTTCCTTTGGTCGAGTTAGATAGATTAATTTGTTATGTTTAGCACATATCA
ACATATATTAATGAATGAATTAATAATAAAGTTATGATCTCTATTCATATACTTCTGTATATCTTCTTAAAACATTATAT
AACTGTGAGTCTGATTTGGTGACTGGTAGTGTTAAAATAATGGAAACAAAAGTAAGAGAACTTAACCAAAATAGAAGTAA
GAGACAATAAAATTAGTTAAACCGTAAAGGAGATGAATTAATTTCTCTCCATTTTATAGAGTATTAATCTTTTTTTTTTG
GTTTTTTTTTTCAATTAATGGTTGTATAAATCAACACTTCAAAAAGCAATCAGTTAAATATTAACATAAACATTGTCAAA
ATGACAATCACTATCATCATACGATGTTTTGTAGGGTCAATGATTTAATATATATAACGAATAACATTTTTCTGTTTACG
GTTACCCAAAAAATACTAATAAAACATAAGTTGAAAATTTGAAAATAGCAAAGTCTTGTCAAAGAGATCTAAATACAATG
TAACAAAATAACAATCAAAACAAAAATTCCTCTGTTCTCTTTTTTTGGGTCAAAATTCCTCTGGTCTCTTGTGGTGAGCG
TCTTACGAGCTTCAAAAACAAAAGTTGTCGAAGATATAGCACAAATTTTAGGGTTTGTTACTTGGGGATCAAGCGTTCTT
CATCAGTCCAGGTGAGATTCTCCAGTTTCCTACTTAATCTACTTTTTTTAGTGGTACTTTCTTTTAACACTATTTTGATA
ATAATTATAAACCCTAATTAATTTGCTGGATTTTGATCTGAGACAAGACAAATACACTAAAAAATCTTGTTTCCATTTCT
GGAGATTTTAATGAAGAAGCCAAGAACAAGTTTAAGATTTTGCAGAATTTAATTAACATAATAAATTCCAAAAATAGTTT
TAATCGATAAAACTTGTCTGCTTCTTCACAGACACAAGTCGTGTTCACTTTCAGACACTTTTTTTTTGTTTTTTGAATCC
CAAATTTCATTGTTTCACGAGCTTCATTTTCCCAAGAAAATCATACTTTTTCTTTCTTTCTCAAATGGTCAAAACATAAA
AATATAAATTAATCACCAGATTTTTTTGCTAATTCATTTGCATTATTGTTAGTTTGTTACTATATTACCGCCAAATTTTT
CACCATTTTTATCAGAGAGTAGAGACACTGATTCTTCTAAACACGTGGTCATCTTTGTCTCTTCCCATATAGGAAACAGA
TGAATCTGCAAAATCTCCATTTTTGCTAATTCTTTAATCAAACTCTTAGCATTATTATAATCAAAAACTGTTTCTAAAAT
GCATTATTAAAAATTCTTGAGATGCTAATAAAGGAAACTTCTTTTTGTTTACTTTGAGGTTTTTGATTTTTTGATAGGAA
GAGAGGAAGAAGAAAGGTGGGTCTGTGAAATCTCCATTAAATTTTCTCCAGCCCATCCGACCATGGCACACCCGTGACAA
TGACACTGAAAAAGATTGTTTTTTGCTCAGAAGTTTTTAAAGTCTTTGATTGAAATTAAGAATATCTCTGAAACTGTGAA
AGTGTAAGCAATTAAACTCTACTACTTGTAGACCTTTGAGAGTTTATTTTTTATAGTCCTTAGGCACAGCTTTCTTATCT
CTAGCTTTTACTCTGCTAGGTCTCAGCTTGTTCTTGTTGTCACTTTTTCTTTTGGGACCTAACTTACTTTATGAAACTAG
TCAGCTTGTCCCATGGACCAAGGATTGTCTTTTTCAATCTACATGTCTTGATCTGTTTTGGCTTCTTGATCAAATAAGAT
CTTACCTTTTTTTTTTCTCTTTAAGTGATTCTTGATCTGTGTTTCTGTTGTAAAGATTTAATCTTTAGCTCTCTTTTATC
ATTTGGGTTGTCTAAAAATATTCTCTGCTTTTGCTCCATCTTGCTCATCTGGAAGGTATTTTACTTTTGGCAGAATAAAA
AGAGTCTACAATGAGAAACATTAGTTGCTGAATCAAATCA
>AT2G24070.2 | chr2:10233987-10236986 REVERSE LENGTH=3000
CATAGGAAGTTTCATGCTTGGATTGTGTTCAATGAAATTACCAAAAAAAACTTAGTGAGTGTTTAGCATTCCTAGTTAGT
AGAAATTGATGATCACGGTGCTAAGTGGTTATTTAAGCTGGGATTTAATGCTCCTTGATCATTTGATTGCGAACGGAAGT
TTTTGATGATTAGATGATCAGTGAAGAGTACCATGGAAATGAATTAGTCTAGATTAGTGATCTAAGGCCAAATGAAAATT
TCCTTACACAGTATTTTACATGATAGCGTATACTACACGTTTCATCACACGCAAGAAAACACACCATGTTTTGCAATTGT
ATTTTATTGTCTAGTTTTGCTAGAAAATTATATATGATTATCCATCAGATAATTTTTAATGAATTGGCATTGAATTGATC
GTATTGAAGATTCATGTCTGAATCATAAACAAAAGTAAAATTGGGAATCATCTATCTACTATTTGTGTGTGTTACTGAAT
TTCTTCTCACTTTAATATAAATGAAGATTAAATATTTGTATAATCTAATTTTGAAAGTTATTATGAAATTGCACAAACTA
GATCCAATAACTTAAGAGAAAAGGGATGGAAACATAGGAGAATCACGGCATATGCAATAAAAATGGTGGTCACAATATAA
TCATTTGGTTAAGCACATGAATGCTCATCATTTGGTCTTTCTTTGCTTATATACTTAACAACACCAAACGCCAAAAACAA
TCTAGAGTAATCTAAGTTATCTTTCACTTTCGGCATTTTAAATTTGTGTTGGTTTCAATAATATTAGTAATTATTATCTT
ACATTCTTTTTTACAACAATCATTATATTACATTACTCTCTTTCTTTTATTTTTTGGCTAAATACATTACTTTGTTTTTT
AGCTAAATCTATACATTACTTGGTTACATTATATAGCGTCATTATCAATTTATCACTCATACAAATTTGTGAGTGCAGTT
AGGTAAGCTCGTGTAATTAGTCTTTTCTCTTTCCTTTGGTCGAGTTAGATAGATTAATTTGTTATGTTTAGCACATATCA
ACATATATTAATGAATGAATTAATAATAAAGTTATGATCTCTATTCATATACTTCTGTATATCTTCTTAAAACATTATAT
AACTGTGAGTCTGATTTGGTGACTGGTAGTGTTAAAATAATGGAAACAAAAGTAAGAGAACTTAACCAAAATAGAAGTAA
GAGACAATAAAATTAGTTAAACCGTAAAGGAGATGAATTAATTTCTCTCCATTTTATAGAGTATTAATCTTTTTTTTTTG
GTTTTTTTTTTCAATTAATGGTTGTATAAATCAACACTTCAAAAAGCAATCAGTTAAATATTAACATAAACATTGTCAAA
ATGACAATCACTATCATCATACGATGTTTTGTAGGGTCAATGATTTAATATATATAACGAATAACATTTTTCTGTTTACG
GTTACCCAAAAAATACTAATAAAACATAAGTTGAAAATTTGAAAATAGCAAAGTCTTGTCAAAGAGATCTAAATACAATG
TAACAAAATAACAATCAAAACAAAAATTCCTCTGTTCTCTTTTTTTGGGTCAAAATTCCTCTGGTCTCTTGTGGTGAGCG
TCTTACGAGCTTCAAAAACAAAAGTTGTCGAAGATATAGCACAAATTTTAGGGTTTGTTACTTGGGGATCAAGCGTTCTT
CATCAGTCCAGGTGAGATTCTCCAGTTTCCTACTTAATCTACTTTTTTTAGTGGTACTTTCTTTTAACACTATTTTGATA
ATAATTATAAACCCTAATTAATTTGCTGGATTTTGATCTGAGACAAGACAAATACACTAAAAAATCTTGTTTCCATTTCT
GGAGATTTTAATGAAGAAGCCAAGAACAAGTTTAAGATTTTGCAGAATTTAATTAACATAATAAATTCCAAAAATAGTTT
TAATCGATAAAACTTGTCTGCTTCTTCACAGACACAAGTCGTGTTCACTTTCAGACACTTTTTTTTTGTTTTTTGAATCC
CAAATTTCATTGTTTCACGAGCTTCATTTTCCCAAGAAAATCATACTTTTTCTTTCTTTCTCAAATGGTCAAAACATAAA
AATATAAATTAATCACCAGATTTTTTTGCTAATTCATTTGCATTATTGTTAGTTTGTTACTATATTACCGCCAAATTTTT
CACCATTTTTATCAGAGAGTAGAGACACTGATTCTTCTAAACACGTGGTCATCTTTGTCTCTTCCCATATAGGAAACAGA
TGAATCTGCAAAATCTCCATTTTTGCTAATTCTTTAATCAAACTCTTAGCATTATTATAATCAAAAACTGTTTCTAAAAT
GCATTATTAAAAATTCTTGAGATGCTAATAAAGGAAACTTCTTTTTGTTTACTTTGAGGTTTTTGATTTTTTGATAGGAA
GAGAGGAAGAAGAAAGGTGGGTCTGTGAAATCTCCATTAAATTTTCTCCAGCCCATCCGACCATGGCACACCCGTGACAA
TGACACTGAAAAAGATTGTTTTTTGCTCAGAAGTTTTTAAAGTCTTTGATTGAAATTAAGAATATCTCTGAAACTGTGAA
AGTGTAAGCAATTAAACTCTACTACTTGTAGACCTTTGAGAGTTTATTTTTTATAGTCCTTAGGCACAGCTTTCTTATCT
CTAGCTTTTACTCTGCTAGGTCTCAGCTTGTTCTTGTTGTCACTTTTTCTTTTGGGACCTAACTTACTTTATGAAACTAG
TCAGCTTGTCCCATGGACCAAGGATTGTCTTTTTCAATCTACATGTCTTGATCTGTTTTGGCTTCTTGATCAAATAAGAT
CTTACCTTTTTTTTTTCTCTTTAAGTGATTCTTGATCTGTGTTTCTGTTGTAAAGATTTAATCTTTAGCTCTCTTTTATC
ATTTGGGTTGTCTAAAAATATTCTCTGCTTTTGCTCCATCTTGCTCATCTGGAAGGTATTTTACTTTTGGCAGAATAAAA
AGAGTCTACAATGAGAAACATTAGTTGCTGAATCAAATCA
>AT2G24080.1 | chr2:10238780-10241779 REVERSE LENGTH=3000
TTAACATTAATCTTTAGGCCAAAGCTTTTAAACAGTCATTAATGGGTTTGAATAGGCCAAAGTCCGAAATTTTGGTGGAA
TTTAAGGAAGTTGTGAATCATACTGATTAATGGACAAAGTACATAAGATTTCGTTGGTTGATATACGTTTTGGCAACATG
TATTGCATCAAAAAATATATTTTTGTACCTTATTCCTATTATCATAAAATTTGTTTTATCAATGGAGGACAAAACTACAA
CTTGTGTGGCCTTTATTGATTAGGCTTGAAGGATGTTGGCTTCAATGAAGCTTTATCTCATGAATGTATCGAATATATGG
TAAGCTCGAGATTTGGAAAACGATTTCTTTGCTTTTAGTCAAGGTTGCGGCAGCTCAATGATGAAAGTGGATAGAGTATT
TTCTAATTTCAATGAGATTTCAGTGGAGCTTGTTATTCATTTCCAGCAGATGATAGATTGGTCGGAGAATGCAAATTCAG
AAGATATATTGCCTACGTACAATAATTTAAGCCACATTGTAGGTTTTCGACGTAGAAGGTGTTCTTAGATGTTTATTTAA
AAGTAGTGAAAGAGATGAAATAAGTTCTATGATAGAGGCATTTGTGTACCTATCGGACCATCCCTTAGATGTAACTAGAT
TTTCTTCTCCAACCATTTATGGCTTTGCTGGAGTTTTGCCCATGATATTTGTAAGCTTCAGAAACATTAAAAAAGTGATG
CAATCAGGTGTTTTGGTGGAATTCGGGGAATTCGTAAGTCACATTGCTGATCACATTAAAGATATTGACCTTTTTTGAGT
AAACATGGACGAAATACACACAATTTCATTAATTGATGTCTGTTTTGGCAACATGGATCACAACGAAAGGAATATTATGG
TCACAATATAAGCAAACATACTATGGGTGACTCATGAATATGTGTTTTAAATAAAAGTATAATTGGAATGAAAAATAATA
AAGTGATATTTAATTTCACATAATGGGGTTATACTGTGAGATAAGTTTGGGTCGATATTAATTTGGAATGGTATAGCGCA
TGTAAAATCCTAAAATTACCACTCAAAATACATTTATATAATATTAAATACTGTAACAAAATAAATAAAATATAAAATTC
AAAATTGTTTTAGCAAGAACTTAAAATTTAATTTTCTTAGTTAAAAAACATCGACCGGCCCGCAGTGAACAACAAAAAAC
ATTATGCACACCAAATAAATCAGTTTTTTTTTTAAATCAAATAAGTAACCTCACTGCAGGTCATATCAATATAAGTGAAT
AATAGGTTTCTTGCTGAGTTTCCTATTTTGATCTCACGTGATTTACGCCACACTTTCTCTAATCGACGTAATGTCGTGAG
TAAAAATATCATTTCTCTTTTTGGTCAAGAGTATATATATAGTAAATACTTTCATTTTTGTGTTCAGAAAAAAATATTAC
TTTCATTTATTTTTTTAGTTTTTTCATATTAAAATTTCTTGATAGCTTTTTCTGTGAGTTAGCTTCAATATATTAGTCAG
CTCATAATGAGTTCGGATATTTCATAAGTTAGCTCAGCTCAGCTTATTTTTTTCTAAGAGCTTCTATATCTAAACTCGTG
CTCAGATCATCATGTTCTTGAACAATAACAAACAAAATCTAATAATAATAATAATAATCCAATAATATAGATTTATAGTT
AAATATTGAAAATAATTATAAATCCAAGAAAAAACTAATTTGAGATATGAAATACGATAGGACAGATAGATGCAAATTTA
TAGAGACGACCTAGTTGAGATTAATGACGTTTATGATACAAACGATGATTTAAGATTGTGTTTATTCTGTTATTCTTTTA
AGTGTTTGTTACAATGAAAACCTCTTTTTATAGAAGAAGGTTCCGGTTTAACCAAGGGTAGTCACAATTGATTCTCAGTT
TACATAAACCATTCTACACACTATTAATGTTCCTCGAGAACTCTCTCTTCAAGCCAGAGATCGATACCTCTAGGCGGTTT
AGTTTTACCGAAGATGAAGTATGCAATAGGAACTAACCTCCAAACTCCTAAATAGATCTTTATCCTATTAAAATATAAAA
AATTGAACAAATCACAGTTTTTTTTTTGTGTGTGTGTAAGATAGATGAATGAAATGTTGGAGATGGAATTAACACCCTTC
CTTTTGACTCGTTTCAAGACGAAGACAGCCCATTAAGAGATAATCAGCCCAATGCAAAGACGGTCCACTAAAATAGTGAT
CGGCCCATAAAAAAATCAGCAACGATGAAGCTGACCCGTTCAAAATCTATATATACATTTTTGCTTCCATTTTGTGAAAT
AAATCCTGGAGTTGGAACTTATTTACAATGGCTGCTATTGGCTTTTAATTATTGATTTTTTTTTTGCAATAAATTAATTA
ACAAATAAAAAACATTCCAAATATATTTCAATCTCATATATCATGCAAATTTCTCCAAAATTTGAACTAGATTTCGGTAA
CTATTTAAAACAAAAAATATTTGACAGACCAAAATACAATTGCAATCCCTTAAAATAAGCAAAACACACCTAAATACATT
TCTTATCAATTCACTAAACTTATTTCTCCAAAATTTGAACTAGATTTCGACAACTATTTAAAACAAAATATTGTTTGACA
AACTAAAATACAATTGCAAGCCCGTAAAACATTTATTTTCATTATATATTTAAATTAGCGGTGTACTGCGGTTTTTTTTT
ACGGGACGGGTTTGGCGGAACGGGTTTGGAATGACGTTACTTAATAACAACAGTAAACTATAAAATAAAAATAATTTATA
GATAGATATAATTTGCAAACTTTTATATATACTGATTTAAAACAATTTATTATAAAACGAAAACACTGTTCATTAATTAG
AGATGACAAAATTTGCGTACGTTTTTTTTTTTTTGGTATCAACGTTTAGTAATTAGTGTACGTGTAATTTGACGCCCCCC
CTTAATATCAGCAGCAGACAAGATCATCTCCGTTCTGATA
>AT2G24090.1 | chr2:10239038-10242037 FORWARD LENGTH=3000
CGTTCCGCCAAACCCGTCCCGTAAAAAAAAACCGCAGTACACCGCTAATTTAAATATATAATGAAAATAAATGTTTTACG
GGCTTGCAATTGTATTTTAGTTTGTCAAACAATATTTTGTTTTAAATAGTTGTCGAAATCTAGTTCAAATTTTGGAGAAA
TAAGTTTAGTGAATTGATAAGAAATGTATTTAGGTGTGTTTTGCTTATTTTAAGGGATTGCAATTGTATTTTGGTCTGTC
AAATATTTTTTGTTTTAAATAGTTACCGAAATCTAGTTCAAATTTTGGAGAAATTTGCATGATATATGAGATTGAAATAT
ATTTGGAATGTTTTTTATTTGTTAATTAATTTATTGCAAAAAAAAAATCAATAATTAAAAGCCAATAGCAGCCATTGTAA
ATAAGTTCCAACTCCAGGATTTATTTCACAAAATGGAAGCAAAAATGTATATATAGATTTTGAACGGGTCAGCTTCATCG
TTGCTGATTTTTTTATGGGCCGATCACTATTTTAGTGGACCGTCTTTGCATTGGGCTGATTATCTCTTAATGGGCTGTCT
TCGTCTTGAAACGAGTCAAAAGGAAGGGTGTTAATTCCATCTCCAACATTTCATTCATCTATCTTACACACACACAAAAA
AAAAACTGTGATTTGTTCAATTTTTTATATTTTAATAGGATAAAGATCTATTTAGGAGTTTGGAGGTTAGTTCCTATTGC
ATACTTCATCTTCGGTAAAACTAAACCGCCTAGAGGTATCGATCTCTGGCTTGAAGAGAGAGTTCTCGAGGAACATTAAT
AGTGTGTAGAATGGTTTATGTAAACTGAGAATCAATTGTGACTACCCTTGGTTAAACCGGAACCTTCTTCTATAAAAAGA
GGTTTTCATTGTAACAAACACTTAAAAGAATAACAGAATAAACACAATCTTAAATCATCGTTTGTATCATAAACGTCATT
AATCTCAACTAGGTCGTCTCTATAAATTTGCATCTATCTGTCCTATCGTATTTCATATCTCAAATTAGTTTTTTCTTGGA
TTTATAATTATTTTCAATATTTAACTATAAATCTATATTATTGGATTATTATTATTATTATTAGATTTTGTTTGTTATTG
TTCAAGAACATGATGATCTGAGCACGAGTTTAGATATAGAAGCTCTTAGAAAAAAATAAGCTGAGCTGAGCTAACTTATG
AAATATCCGAACTCATTATGAGCTGACTAATATATTGAAGCTAACTCACAGAAAAAGCTATCAAGAAATTTTAATATGAA
AAAACTAAAAAAATAAATGAAAGTAATATTTTTTTCTGAACACAAAAATGAAAGTATTTACTATATATATACTCTTGACC
AAAAAGAGAAATGATATTTTTACTCACGACATTACGTCGATTAGAGAAAGTGTGGCGTAAATCACGTGAGATCAAAATAG
GAAACTCAGCAAGAAACCTATTATTCACTTATATTGATATGACCTGCAGTGAGGTTACTTATTTGATTTAAAAAAAAAAC
TGATTTATTTGGTGTGCATAATGTTTTTTGTTGTTCACTGCGGGCCGGTCGATGTTTTTTAACTAAGAAAATTAAATTTT
AAGTTCTTGCTAAAACAATTTTGAATTTTATATTTTATTTATTTTGTTACAGTATTTAATATTATATAAATGTATTTTGA
GTGGTAATTTTAGGATTTTACATGCGCTATACCATTCCAAATTAATATCGACCCAAACTTATCTCACAGTATAACCCCAT
TATGTGAAATTAAATATCACTTTATTATTTTTCATTCCAATTATACTTTTATTTAAAACACATATTCATGAGTCACCCAT
AGTATGTTTGCTTATATTGTGACCATAATATTCCTTTCGTTGTGATCCATGTTGCCAAAACAGACATCAATTAATGAAAT
TGTGTGTATTTCGTCCATGTTTACTCAAAAAAGGTCAATATCTTTAATGTGATCAGCAATGTGACTTACGAATTCCCCGA
ATTCCACCAAAACACCTGATTGCATCACTTTTTTAATGTTTCTGAAGCTTACAAATATCATGGGCAAAACTCCAGCAAAG
CCATAAATGGTTGGAGAAGAAAATCTAGTTACATCTAAGGGATGGTCCGATAGGTACACAAATGCCTCTATCATAGAACT
TATTTCATCTCTTTCACTACTTTTAAATAAACATCTAAGAACACCTTCTACGTCGAAAACCTACAATGTGGCTTAAATTA
TTGTACGTAGGCAATATATCTTCTGAATTTGCATTCTCCGACCAATCTATCATCTGCTGGAAATGAATAACAAGCTCCAC
TGAAATCTCATTGAAATTAGAAAATACTCTATCCACTTTCATCATTGAGCTGCCGCAACCTTGACTAAAAGCAAAGAAAT
CGTTTTCCAAATCTCGAGCTTACCATATATTCGATACATTCATGAGATAAAGCTTCATTGAAGCCAACATCCTTCAAGCC
TAATCAATAAAGGCCACACAAGTTGTAGTTTTGTCCTCCATTGATAAAACAAATTTTATGATAATAGGAATAAGGTACAA
AAATATATTTTTTGATGCAATACATGTTGCCAAAACGTATATCAACCAACGAAATCTTATGTACTTTGTCCATTAATCAG
TATGATTCACAACTTCCTTAAATTCCACCAAAATTTCGGACTTTGGCCTATTCAAACCCATTAATGACTGTTTAAAAGCT
TTGGCCTAAAGATTAATGTTAAGATGTTGTCATCTTTGGTTTCCATTGATTTAATCATTTCTTTCTTTATTATGCACACT
TGGCCAAGTGTTATCATTTTGAGCAAAACCAACTATACCGGTTTTCTCCTAACCGGAATAAACCGAAGTAAACCGGATAT
CACATCATCCGTTCACTCTCTTTAGCTCTTAAGGCGAAAAAAGCTTATCTTCTTCATCATCTCTTTCCTCAATCGGAGTG
AGCGCAAAAAATCAAAAATTCGCCGAGAGCACAAACCCTA
>AT2G24100.1 | chr2:10241921-10244920 FORWARD LENGTH=3000
ATCATCCGTTCACTCTCTTTAGCTCTTAAGGCGAAAAAAGCTTATCTTCTTCATCATCTCTTTCCTCAATCGGAGTGAGC
GCAAAAAATCAAAAATTCGCCGAGAGCACAAACCCTAATGGCTTCTCTCTCAATGGCTTCCGTTAACGTTAGCTTCTGTC
ATCCTTTACGCTCTTCTTCTCCAAAGGTCTCACTTCGCAGTTCCGTTCATTTCGCGACGAGTCTTTCCTCAAGTCACTCC
ATTTCTGGGCTTCGCGCTGTTTTGCCTCTGAAGATTTCTACAGTTGCTTCCCCCAATTCTCAAAAGCTTCATTCTTTTAC
CGTTTTCGCTCATAAGGGCTACAAGATGAAGACCCACAAGGTACTTTTCCCCTATCTCTCTCACTTTCTCTGCATTTCTG
GTTTTTGGTTAAGTTGAGCTGAAATTGAAGTGAAGTACTATGATTTGGAGAGTATAGTGGCGGAAATTGGAATATCAATG
CTTTGAAAGTTTGGATTTTTCTTCGGTTCACTGGCTATTCTTGTGTCTATTGGTGTCATAGTGATAGACTTAAGAGTATA
TCTGGTGAAGTTTGAGATTACTGACACTGAGAACTTCATATTAGCTTTAGAAGTTTTGAATTGTTTCAGTAAAGGTGTTT
CCTTTTCTTGATTGGTGTTAAGTCTTTGTTGAATGGAATTATGAGAATGTGTAATGTATTTTGTTGATAGGCCTCAGCGA
AGCGGTTCAGAGTGACGGGTAGAGGGAAGATTGTGAGGAGGAGATCTGGAAAGCAGCATTTGTTAGCTAAGAAGAACAAC
AAGAGGAAATTACGTCTATCGAAAATGGTTCGTTTTCTTTAATCTTGTTTGGTTCTGCATATCGTGATGGGTATATAGTT
TTGTGTGTGTGAAATGCATTCGTATTTTCTGAGCTTTAGTGATTAGCTGTGAGTGGGTTTTGCTGAATGTTTCAGCATGT
GGTATGAATCGTTAGGAAAAGAACATGCTCTTAGCAAACAAAAACTCATGTTATCAACCCAGTTATGACTTGTTTGCTAA
TGTCTTGGTAGTAAATATACGGTTTCGTTTGTCGAAAGACATATTTTTGAACTTCAAACCGTGTCTTTCATTGTGCATTT
GCCTCTGTGCACCTCTCGCTGAATCTCTTAAATGGGGGATTAACGCTATTGGCAGAATTATACCCTTGATATGGAAACCA
TGCGATTGATATCTGCAGTGGCTTTCATTAGAAATGTGGCTAAGGGAGAAATCTATTATCATCAACTAGTATAAAAGAAA
AACAAAACTAAATCTTGTGGCATCAATCTAATGATCACAAGTTCAAGTTATTACTTGTTTTGGCTTTGTTAATTAGCAAC
TTCGCTGCTCTGTTCTCTCTTACACGTTTAGCTTTGTGTTCTGTCTTCTGTATTGCAGACGGAAGTGAACCGGAGCGACT
ATGACAACGTGATCGGAGCTCTGCCCTACTTGAAAGTCAATCGAAAGGCGACTTAAGCAGAGCAGGCTTGATCCTTTTCT
TACCTGCAATTCTCATTTTGTAATCTAAAGTTGTGGTAATATCCTTTTGTATTGTGATATAATTTGGTCAATGAGTTGAT
TTTTGTTTCATATTTGTGTCTTCTTTTTCTTGTCTCGCATGACAACTATTCTAGGTGTAACATATACCTCATCAACGAGT
TTGGTCATTGATCAATGATTTGGGTTAAGAAATCAGAGACAGATATATCTTAAAAGACTTCAAAGTATTATAATCACACC
AATCTCACTTATGACACTTTTCAAGTCTCACAACCCAATCCATTATTTTTTTGTTGTCAAAAGCATTAAGATAAAATGCG
GCTGTGATAGTGACTCACTAGCTAATGCATTGACAATGGGAGTTCATTAGATAAAGAAAAAATACAGTACAGTGTAATGT
TTACTATATTAAATGTTCGGTTCTCCGGCCAAATAGATGTAAATCTTTGAGTAATTAAAAAAAAAAAATGTTCACTAACT
CTGGATTTAGTTATATGGGTTGTCAAACTTGTCATTGCAACAACATTCTTATAAATTATAGACTATAAAATATAAATCAT
GATCAATATTTTATTTTACTTACCTATATTAAATTAAAATATCCAAATTTAAAAAATTCTAAACATAAAATTGGAAAATT
TAAATCAAAGTGACACCTAGTTGTAAAATTTTAATAGATTTATTTTTTAATGTCAAAAATGCAAACACAAAAAATATTAT
AATCATCTTTTTTTTTTACATATATTAAAGTAATAAATTATGATTGGATTCATATGTCAATAATATATATGATTGATTAA
AATCTTCTAAACCTTTTCTATTTTGCACTGTAAAAAAACATTTTCTATTATAAACAAAAAGAAATTATTGAACACTTTAG
ATGATGTGTTAACACATTAGTAAACTAAATATCCTAAGACACTTGATATTTCATCATAAAATGTAAGAAAATTGCTAATT
CTTGGGGGTGTTTAGCAATTAGCAATCTTTTATAAATGTTAAGACACTTGACAGTAAACTTAAATATCCTAAAGACACTT
GATATTTTATAATTTATGATGAAATATCACATTTTAATTTGATACAAATATTGGAACCATTTTAATTTTATAATATGTGA
CGACAAAAACAGACCAAAGCCAAAGAAAGGAGAAAGAGAAATTAGATAAGAAGCTAGCGTCCGAATAATATGACACGTGT
CAAATTATCCATCAATAGCCGTCATTAAAAAAGCAAAACGTGGGACCTAAACAGCCTATCTCAACCAAGTATTGAAATAA
GGAATGACAAAAATAGCCTCCTACGTAAAGACACCATAAAGGCCAATTCGGGTACTTTCTAGAAACTCAACATTTGTTTC
TATTAAAAAAACAAATCTCTCAAGCGCGTGGCTATTCAATCGCGTCCTTTTCGCGTTCTTTTAGATCTTCAAATCAAAAT
TCGTTACTCTCTTAGATTCTCAGGGTTTTGTGTTTTTTGG
>AT2G24110.1 | chr2:10248855-10251854 REVERSE LENGTH=3000
TGGAAAGTCAGGCTTGCATTGGCTGAAAATACATTTAGCAAACCTCTATGCAGGTGGTGTTGAAAAGCTCTCACATGATG
CCCGTCTGGCTTTCGTGGAAAACCATTTGGATGATATAATGGATTCAGCTGAAAATCCTATACATGGAAAACGATGGTGG
TTAAAGGCTGAAGATCCGTTTCAGTGTTTAGCTGCATGTGTTATTCTGACACAAGCCTTGAAAAGCCCTTCACCTTATTC
AGTAATTTCCCACTTGCCTATTCATCAGGTAAGCACCGTAAACTTATATCCAAAGTTATCCTACTCTTTTTAGTTACTTG
ACACTTGCTTTCTGTAGAAGATTCTAGGTTGGGGAATTCAGTAGACTGTTTGCTTTTCCCTTTTGTTAAGTTTTTAATTG
GTTTCACCAGATATGGTCTTTCCATTGGGATCTGAATCAACTGTGCTATACTCTTTTCAAAGAATCTGTGAATTCTTAAA
CAACACTTTTTCCTTGAATCATTTCTATGTGCAGGATGGGTCGTGCAATGGTCTACAGCATTATGCAGCTTTAGGAAGAG
ATAGTGTAGCCTCTCTTGTGAACATTTATAATATGCTTTTTTCTCTTAGTAATTTTCAATCTCATATAGTTCTCTTCTTG
TAAACTGGCTTCTCTCAGTTTGAAGCTGCGGCAGTTAATCTAGTTGCAGGAGAAAAACCAGCTGATGTCTACTCTGAAAT
TTCACGGAGGTATCATATCAATTTTGAATGGAGTAGCTGTCAATTTCATTTATTCGAGTTGGAATCATGTCAGGTGTAGC
TTCTTATGGTTTTTCTCTCTGTCTCTCTTTCTCACTCCTCTCTTCTTTGCTTGTGCTGAGATAGAGTTCATGAAATAATG
AAGAAGGACAGCAGTAAGGATCCTGAGTCAAACCCAACCGCCGCACTGGCAAAGATCCTTATCACTCAAGTGAGTATCAA
CGGTTTTTGATTGAACATTATGCCACAGCAAAAGTTCTTCCCAGTGATGCAATGTTTTCTTCTAATTTCAGGTCGACAGG
AAGCTGGTAAAGCAGACGGTAATGACGTCAGTATATGGTGTCACCTATGTAGGGGCTCGTGAACAAATAAAAAGAAGATT
AGAAGAGAAAGGTGTTATCACTGACGAGAGAATGTTATTTGCTGCTGCTTGCTATTCTGCAAAAGTAAGAAGAATAGTGG
CATTCACGCGGATAAATGTTATTTTGTTTTTAGCTATGTACTAATGTTATACTTGAAACATTTCTCCTCAGGTGACGCTA
GCTGCCCTTGGAGAGATATTTGAAGCGGCACGTGCCATTATGAGTTGGCTTGGTGATTGTGCAAAGGTGTGGTCTTGTAG
CATGTTTATTAACTCTGCTCTTCTACGTTTAGTAAATAGAGACTTACTAGTGTTTTCTTTTTGACTTGTCAATTTTACAG
ATAATTGCTTCCGATAATCATCCAGTGCGATGGATCACCCCTCTTGGGCTTCCTGTTGTGCAACCCTATTGCAGAAGTGA
AAGACATCTGGTAAGTATTATCCATTAAGAATCCTTCATGTTATTTAAAAATCATCTCTCTGCGAGCCAATAATTTTGAC
TTTGTAATCAAATATGGCCACTGTGATTACAGATAAGAACATCTCTTCAGGTTTTGGCTCTGCAGCGAGAGGGTAACACG
GTAAAGCCGATTTGTTTGTTTCTTTGTTTTCACTGAGCAAGACTATCAGTGGGTCTTTGCTTAAAGACTATCAATTCGCA
GGTCGATGTTAGGAAACAAAGAACTGCATTTCCTCCCAACTTTGTGCACTCGCTGGACGGCACTCACATGATGATGACTG
CTGTTGCATGTCGAGAGGCCGGCCTAAACTTTGCAGGTTAGTTCTGTCAATTCGACTAATGGCCTACCAACAAAAAAAGA
AGTATTATCTTCTTATTGAATGCTTGGGTTCTGCAGGTGTGCATGACTCATACTGGACCCATGCATGTGACGTTGACACA
ATGAACAGAATACTTAGAGAGAAATTCGTTGAGCTTTACAACACACCGATCCTTGAAGATGTAAGTTTTCGATAACTCTC
TAGTTAGAAGCTTAGGACTAAACGTCTGACTTTCTTTTTCTGCACATCTGCCAAAACAAATGAATGTGGTTTTCACCAGA
CGATTTTCAAATCGTATGTGAAGTATTTTCCAGCTTTTACTGATCACAAGTTTATACTTACGATCACAAGAAATCCTGAA
ACAAAGCTATCTTTATTGAATATCAACATTAATGATGATGCTCTAGTTAGTACTTCTTTCTCTAACTGTATTTAGGATTT
GATTGAAGCGTTTGTATGAATTACAGCCTCGATTGGCTTGTTGATATTGTTGTGTTCTTGATACAGTTGCTCCAAAGTTT
CCAAGAATCATACCCGAATCTCGTGTTTCCTCCAGTACCAAAGAGAGGTGATTTCGATTTAAAGGAAGTTCTCAAATCAC
AGTACTTCTTCAACTGAGTCATGCATGTAGCACCAGTGAACCATCTGAAGAAGGGAGCAAGTTTTTGACGCAGGGATCTT
CCTTGGTGGCCTGTAAATAACATCCACCACCTCAAAATGACATGGAAAGAACCAGAAATGTGCAAGAAAGACAAACTGAT
ACTGCAACACACTAAGATTCTGACATAAATTATCTTGCAGCAGAAGAGGAATTCAGACAAATCTACTTAGAGAAATTTTG
GCAGCATTGAAGAAGTTTCTAGCTCAGTAGGTAGGTCCTAGACAGTCTTGAATAATTGATGTAAGGTATGAGTCATTTGC
ATCAAGCTTGTTTTTGGAGATGAGATTAGGATTAGAGTTGTGTTGTATCTGTCATTCGTAATGTTGTACAGAGAGAGACT
TCATATACAAAACAAGAACACAATAACGATGATTTAGTAAGTTTAAAGAAAATTTAGCAATGAATGGGTCATCAGGATTT
CAGGGCCTGAGTCCCAAAGCCCATTTTATTATAACTACGA
>AT2G24120.1 | chr2:10254531-10257530 REVERSE LENGTH=3000
CGATAATTTGGGTACTTAAGCACTGAGGTTTAGGGATCATATAAGATAAATTAATCAACCTAGCCCACCACACAATACAA
CCACACCTTCTTTGTTTATATCTAAGTGTTAATTACCATATGGATTTAAATAAGTTGATGCAACTTGTAGCTCCAATATC
GAACTTTTGTCTTTCGTGGTGTTGTTAATCATCACAATCTGGTCCGTATCGTACGCGGACACCGTCATAATTTATCTCAT
TTTTGTTGAGAGTGTTCCTCCTATTCGTCAACTTTTATAGCAAAAAATTGTTTTTATCATTTATGTTAGCCGTTGAAGTT
TGGCTAATGTCTTAATAATCTAATATACATTTTTGAAGTAAAAATTAGGAAACAGATCTTAGTTTATAGAGTATTTACAA
TGGAATGTCATTGCTTTAATTTTTTAGATTTGTAAAAATTAGTTAAGGATTTTAAGATGAGAAATACTTGATTTCAAAGA
TCTCTAGTTATTCTCGATTATTTATTACTGTAAAATCTTGCTTAAATCCTATGTTTCTTTACCTAAAAATATATTTCTGG
TTACGTTGCAGATTTTGGTTTGTTTGGTTACACAAGAAACAACTTACAGTCATAGCCCATCTTCTCTTTGCAATAGTATC
ATTGGAATGGTGCAGAACTTCGTCGGCAAGAACAATGTCAATTTTCTTGTAGTAGCAAGCGGTATATTTGGCACAAGATA
TTCGGTAAGTGGGTTTATCTAAACTTATAGTTCATCTAAACATTTTGTTTTGTTTTTCTAAGTTCGAGATCGTTAGCCGG
AAGTAGTGTAAGATCCAATCTCGAGATTTGGTGGAAATGTGATAAGAGATAATTCTTTCTAACTGAGAGCTGAGGGAGCT
CTTTATCGTTTGATGCATAGTGCCATATAGTTAAAAGATTTATGAGCTTACCTATCCTAGATAGGAGCGACTCAATCTCA
TAGAATAAGTCGATCTTATTTTGGGGTGCCAGATGATATATGTGGATCAAGAGTTCAAGACCTTTTTTAGAACCAATCAT
ATGACCTTGCCAATTCTTACTGTATGTCCATAAAGTGGGTCTTTTGATAGTGTTTGTCTCTAGAGTATGCTTTTGACCAT
TTCAACCCGTGGGTTTGACCTATTAAGGTCTTGTCCCGTTACAACTCTCGTGTAACAATATAATTCGAATTATTCCTCTT
GGCGCTGGTGGTTTACGTAGTTGGTGATGGCATATTGGCATGTTGCAGTTAATCCTCGAGTGCTAAAAGGTTAGCCGTCA
TGGTCAACATGTAGAAACGAGCTCTCGAGCAACTAGTCATGTACTAAATTCGTCTATAGTGTTTTCATCGCCATCATTAA
CAAGTATATGTTCGCTTGCAAATTTCATCCGAACATTATATCTACTTGTTTACGGTTTACATCTCTAAACCGAGTCTAAT
TAACTTAACGCTTTTTTTTGTTTTACAACGAGCCATAATTCAAATCATATATATGAAAGTTAGCCAACTCTTCTCTCCAT
ATGATTGACACATCATCACTTTAGCATTTGACATGTGTCTATTAAATAATTAATGTAAGCTCTTCAACTTCTAATTTATA
GGTTAATGATATATTTATTATTTAATTTACATATTTAATTGTAGTATTACTAAATTTATTTTAATATTACATAATTTTTC
AATAAAACCATTTTAATAGTTTTCTCATACTGGAAGATTTTTTTTGGTAATCCAAACTCAAAGTATGAGTATATAATAGT
CGTGGATTACTTAATGATTTGAGTAAGTTGTTATCTTAAATTGATATTTATACAATAAATCATTAAGAAGGAAAGATACG
TAAGGAGCTCCATCATCAAATTCTTAGGTTTCTAGAATCCAACACTACCCTTTGTTAAATTGGTTTAAGACAAACGTTGT
TTATGAATTATCTGTATGATGCATTGTTGAGAATGTTATTAGAAAAAATATTTTTAATACTAAAAATAATTGTTTATTGC
ATGGGGAAATTTGCAAAACTACCCTTTTTTTACTACCTTTTGCAACAATACCCTTTTGTGTTGTCCATTTTTAAAAATAT
CTCTTCTCTTGAACAGAATGATCAAATTACCTTCATCTAATAGGAACATGTAATTGGAAACTGAAATTTTTACGCAAAAA
AAAAATTTCCGCCAAACTTTTTTCCCGCAAAAAAACCTATAGCAGATGTGTTGTTTTTTGAAAATTTTTGGCGGGAATTT
TTTTCCGAAATTTTTTTGGCGAGAAATTTATTTTGGAATAATTTAGGCGAAAAATATTAATATTTCATTTTGTTAACCTA
ATACAATTTTCAAATAGGGGTAAAATGGTCATTAAAAATTTAAAGAGAGTAGAAATAAAAATGACTAAAAAAAAGGTAGA
GTTGAAAAAGGGCATCATGAAAAGGGCATTAGAAATAAATTTTCTATTGCATGAATAAGTAATTAGATAAATAAAAATTA
TATTTAAATTAAACAATACGAAAAAATTCGAAAAAACCGCAGCGTAGCGCGGATGATCATCTAATGGCTAATAATAATTA
CCCAAACAAAATAATATTCCTTCTGTATTTTTAGTTAGTGTTTAAGAGTTTTACACACAAATTAAAGAATCATTTAGGGA
GCTTATTGGTTCTTGCATTTTTTCTACTGATGATAAAACAATCAACATATTATATTTCGTCAACACTAATTAATTTTTAC
ATGGTCTAAAACATCAACTAAAAAATACAAGGGGATATTTAATGTTCATATTCCCTATATTTTGTTTTTTAATTAAATGT
ATTTGTTTTTCTGAATATTTTATAAATCATTCTAGAAATACAATGGATTTTCTTTTTTTGATATATTTGGGGAAAAAAAC
AAAAGAGTAGAGGTTTTAGAGAGGTTTGTTGGATTGTTTTGCTCTCAAAATTTCTTTCTCTTCTTCAAATGTTCATTGGA
AGACCAATACCTTATCTTCTACTATCTTCACCTTCCTTCC
>AT2G24120.2 | chr2:10254531-10257530 REVERSE LENGTH=3000
CGATAATTTGGGTACTTAAGCACTGAGGTTTAGGGATCATATAAGATAAATTAATCAACCTAGCCCACCACACAATACAA
CCACACCTTCTTTGTTTATATCTAAGTGTTAATTACCATATGGATTTAAATAAGTTGATGCAACTTGTAGCTCCAATATC
GAACTTTTGTCTTTCGTGGTGTTGTTAATCATCACAATCTGGTCCGTATCGTACGCGGACACCGTCATAATTTATCTCAT
TTTTGTTGAGAGTGTTCCTCCTATTCGTCAACTTTTATAGCAAAAAATTGTTTTTATCATTTATGTTAGCCGTTGAAGTT
TGGCTAATGTCTTAATAATCTAATATACATTTTTGAAGTAAAAATTAGGAAACAGATCTTAGTTTATAGAGTATTTACAA
TGGAATGTCATTGCTTTAATTTTTTAGATTTGTAAAAATTAGTTAAGGATTTTAAGATGAGAAATACTTGATTTCAAAGA
TCTCTAGTTATTCTCGATTATTTATTACTGTAAAATCTTGCTTAAATCCTATGTTTCTTTACCTAAAAATATATTTCTGG
TTACGTTGCAGATTTTGGTTTGTTTGGTTACACAAGAAACAACTTACAGTCATAGCCCATCTTCTCTTTGCAATAGTATC
ATTGGAATGGTGCAGAACTTCGTCGGCAAGAACAATGTCAATTTTCTTGTAGTAGCAAGCGGTATATTTGGCACAAGATA
TTCGGTAAGTGGGTTTATCTAAACTTATAGTTCATCTAAACATTTTGTTTTGTTTTTCTAAGTTCGAGATCGTTAGCCGG
AAGTAGTGTAAGATCCAATCTCGAGATTTGGTGGAAATGTGATAAGAGATAATTCTTTCTAACTGAGAGCTGAGGGAGCT
CTTTATCGTTTGATGCATAGTGCCATATAGTTAAAAGATTTATGAGCTTACCTATCCTAGATAGGAGCGACTCAATCTCA
TAGAATAAGTCGATCTTATTTTGGGGTGCCAGATGATATATGTGGATCAAGAGTTCAAGACCTTTTTTAGAACCAATCAT
ATGACCTTGCCAATTCTTACTGTATGTCCATAAAGTGGGTCTTTTGATAGTGTTTGTCTCTAGAGTATGCTTTTGACCAT
TTCAACCCGTGGGTTTGACCTATTAAGGTCTTGTCCCGTTACAACTCTCGTGTAACAATATAATTCGAATTATTCCTCTT
GGCGCTGGTGGTTTACGTAGTTGGTGATGGCATATTGGCATGTTGCAGTTAATCCTCGAGTGCTAAAAGGTTAGCCGTCA
TGGTCAACATGTAGAAACGAGCTCTCGAGCAACTAGTCATGTACTAAATTCGTCTATAGTGTTTTCATCGCCATCATTAA
CAAGTATATGTTCGCTTGCAAATTTCATCCGAACATTATATCTACTTGTTTACGGTTTACATCTCTAAACCGAGTCTAAT
TAACTTAACGCTTTTTTTTGTTTTACAACGAGCCATAATTCAAATCATATATATGAAAGTTAGCCAACTCTTCTCTCCAT
ATGATTGACACATCATCACTTTAGCATTTGACATGTGTCTATTAAATAATTAATGTAAGCTCTTCAACTTCTAATTTATA
GGTTAATGATATATTTATTATTTAATTTACATATTTAATTGTAGTATTACTAAATTTATTTTAATATTACATAATTTTTC
AATAAAACCATTTTAATAGTTTTCTCATACTGGAAGATTTTTTTTGGTAATCCAAACTCAAAGTATGAGTATATAATAGT
CGTGGATTACTTAATGATTTGAGTAAGTTGTTATCTTAAATTGATATTTATACAATAAATCATTAAGAAGGAAAGATACG
TAAGGAGCTCCATCATCAAATTCTTAGGTTTCTAGAATCCAACACTACCCTTTGTTAAATTGGTTTAAGACAAACGTTGT
TTATGAATTATCTGTATGATGCATTGTTGAGAATGTTATTAGAAAAAATATTTTTAATACTAAAAATAATTGTTTATTGC
ATGGGGAAATTTGCAAAACTACCCTTTTTTTACTACCTTTTGCAACAATACCCTTTTGTGTTGTCCATTTTTAAAAATAT
CTCTTCTCTTGAACAGAATGATCAAATTACCTTCATCTAATAGGAACATGTAATTGGAAACTGAAATTTTTACGCAAAAA
AAAAATTTCCGCCAAACTTTTTTCCCGCAAAAAAACCTATAGCAGATGTGTTGTTTTTTGAAAATTTTTGGCGGGAATTT
TTTTCCGAAATTTTTTTGGCGAGAAATTTATTTTGGAATAATTTAGGCGAAAAATATTAATATTTCATTTTGTTAACCTA
ATACAATTTTCAAATAGGGGTAAAATGGTCATTAAAAATTTAAAGAGAGTAGAAATAAAAATGACTAAAAAAAAGGTAGA
GTTGAAAAAGGGCATCATGAAAAGGGCATTAGAAATAAATTTTCTATTGCATGAATAAGTAATTAGATAAATAAAAATTA
TATTTAAATTAAACAATACGAAAAAATTCGAAAAAACCGCAGCGTAGCGCGGATGATCATCTAATGGCTAATAATAATTA
CCCAAACAAAATAATATTCCTTCTGTATTTTTAGTTAGTGTTTAAGAGTTTTACACACAAATTAAAGAATCATTTAGGGA
GCTTATTGGTTCTTGCATTTTTTCTACTGATGATAAAACAATCAACATATTATATTTCGTCAACACTAATTAATTTTTAC
ATGGTCTAAAACATCAACTAAAAAATACAAGGGGATATTTAATGTTCATATTCCCTATATTTTGTTTTTTAATTAAATGT
ATTTGTTTTTCTGAATATTTTATAAATCATTCTAGAAATACAATGGATTTTCTTTTTTTGATATATTTGGGGAAAAAAAC
AAAAGAGTAGAGGTTTTAGAGAGGTTTGTTGGATTGTTTTGCTCTCAAAATTTCTTTCTCTTCTTCAAATGTTCATTGGA
AGACCAATACCTTATCTTCTACTATCTTCACCTTCCTTCC
>AT2G24130.1 | chr2:10255148-10258147 FORWARD LENGTH=3000
CATTTTTATTTCTACTCTCTTTAAATTTTTAATGACCATTTTACCCCTATTTGAAAATTGTATTAGGTTAACAAAATGAA
ATATTAATATTTTTCGCCTAAATTATTCCAAAATAAATTTCTCGCCAAAAAAATTTCGGAAAAAAATTCCCGCCAAAAAT
TTTCAAAAAACAACACATCTGCTATAGGTTTTTTTGCGGGAAAAAAGTTTGGCGGAAATTTTTTTTTTGCGTAAAAATTT
CAGTTTCCAATTACATGTTCCTATTAGATGAAGGTAATTTGATCATTCTGTTCAAGAGAAGAGATATTTTTAAAAATGGA
CAACACAAAAGGGTATTGTTGCAAAAGGTAGTAAAAAAAGGGTAGTTTTGCAAATTTCCCCATGCAATAAACAATTATTT
TTAGTATTAAAAATATTTTTTCTAATAACATTCTCAACAATGCATCATACAGATAATTCATAAACAACGTTTGTCTTAAA
CCAATTTAACAAAGGGTAGTGTTGGATTCTAGAAACCTAAGAATTTGATGATGGAGCTCCTTACGTATCTTTCCTTCTTA
ATGATTTATTGTATAAATATCAATTTAAGATAACAACTTACTCAAATCATTAAGTAATCCACGACTATTATATACTCATA
CTTTGAGTTTGGATTACCAAAAAAAATCTTCCAGTATGAGAAAACTATTAAAATGGTTTTATTGAAAAATTATGTAATAT
TAAAATAAATTTAGTAATACTACAATTAAATATGTAAATTAAATAATAAATATATCATTAACCTATAAATTAGAAGTTGA
AGAGCTTACATTAATTATTTAATAGACACATGTCAAATGCTAAAGTGATGATGTGTCAATCATATGGAGAGAAGAGTTGG
CTAACTTTCATATATATGATTTGAATTATGGCTCGTTGTAAAACAAAAAAAAGCGTTAAGTTAATTAGACTCGGTTTAGA
GATGTAAACCGTAAACAAGTAGATATAATGTTCGGATGAAATTTGCAAGCGAACATATACTTGTTAATGATGGCGATGAA
AACACTATAGACGAATTTAGTACATGACTAGTTGCTCGAGAGCTCGTTTCTACATGTTGACCATGACGGCTAACCTTTTA
GCACTCGAGGATTAACTGCAACATGCCAATATGCCATCACCAACTACGTAAACCACCAGCGCCAAGAGGAATAATTCGAA
TTATATTGTTACACGAGAGTTGTAACGGGACAAGACCTTAATAGGTCAAACCCACGGGTTGAAATGGTCAAAAGCATACT
CTAGAGACAAACACTATCAAAAGACCCACTTTATGGACATACAGTAAGAATTGGCAAGGTCATATGATTGGTTCTAAAAA
AGGTCTTGAACTCTTGATCCACATATATCATCTGGCACCCCAAAATAAGATCGACTTATTCTATGAGATTGAGTCGCTCC
TATCTAGGATAGGTAAGCTCATAAATCTTTTAACTATATGGCACTATGCATCAAACGATAAAGAGCTCCCTCAGCTCTCA
GTTAGAAAGAATTATCTCTTATCACATTTCCACCAAATCTCGAGATTGGATCTTACACTACTTCCGGCTAACGATCTCGA
ACTTAGAAAAACAAAACAAAATGTTTAGATGAACTATAAGTTTAGATAAACCCACTTACCGAATATCTTGTGCCAAATAT
ACCGCTTGCTACTACAAGAAAATTGACATTGTTCTTGCCGACGAAGTTCTGCACCATTCCAATGATACTATTGCAAAGAG
AAGATGGGCTATGACTGTAAGTTGTTTCTTGTGTAACCAAACAAACCAAAATCTGCAACGTAACCAGAAATATATTTTTA
GGTAAAGAAACATAGGATTTAAGCAAGATTTTACAGTAATAAATAATCGAGAATAACTAGAGATCTTTGAAATCAAGTAT
TTCTCATCTTAAAATCCTTAACTAATTTTTACAAATCTAAAAAATTAAAGCAATGACATTCCATTGTAAATACTCTATAA
ACTAAGATCTGTTTCCTAATTTTTACTTCAAAAATGTATATTAGATTATTAAGACATTAGCCAAACTTCAACGGCTAACA
TAAATGATAAAAACAATTTTTTGCTATAAAAGTTGACGAATAGGAGGAACACTCTCAACAAAAATGAGATAAATTATGAC
GGTGTCCGCGTACGATACGGACCAGATTGTGATGATTAACAACACCACGAAAGACAAAAGTTCGATATTGGAGCTACAAG
TTGCATCAACTTATTTAAATCCATATGGTAATTAACACTTAGATATAAACAAAGAAGGTGTGGTTGTATTGTGTGGTGGG
CTAGGTTGATTAATTTATCTTATATGATCCCTAAACCTCAGTGCTTAAGTACCCAAATTATCGAACCAACCAAGTCATCT
TCGTATTTCTTAATCTTAATTTATTCTAATAATCATCATGTATATACCAATTTGATGTATATATTATCGTCGACATGGAT
GCCACATCGGACATTGTTGAGGATACACCACCCCTGTAGATTGTTATGATATTTCCTCATTATTTTAACGTATCGTTCCA
CTAATCTCACTCTCAAAATCCAATTACAAACGTGACTATTTAGTCTAATCTACTCTAGTAAACATATAATATTAATTAAA
ACCCAAAACACATGATGGAGTTAGGCCTTAAGCTAGTTATTTTAGATGACATGTAAACCACCATACAAAAATTAACACAC
CTTCACGAAAAAAAGTTAACCACACGGCAATTATAAACGAATAAATGACGTGGCGGAGTCAAGTTACACACGCGTTCACA
CAACATTGGTTGACTTTATAAGTCAAACATCATAGGCGCTAAACGTTTCATTTTCTTCAAACGTTAGTTAGGCACAAACT
ATAAAAGAGATACTGTCTCTCTTCGATTGTATAATATATGATTTATATATATGTGTATAGTCAAACACCATTTCTGATTC
TTTGTTGTCTCAAATAAACACACACACAAAAAAAAAAAAA
>AT2G24130.2 | chr2:10255148-10258147 FORWARD LENGTH=3000
CATTTTTATTTCTACTCTCTTTAAATTTTTAATGACCATTTTACCCCTATTTGAAAATTGTATTAGGTTAACAAAATGAA
ATATTAATATTTTTCGCCTAAATTATTCCAAAATAAATTTCTCGCCAAAAAAATTTCGGAAAAAAATTCCCGCCAAAAAT
TTTCAAAAAACAACACATCTGCTATAGGTTTTTTTGCGGGAAAAAAGTTTGGCGGAAATTTTTTTTTTGCGTAAAAATTT
CAGTTTCCAATTACATGTTCCTATTAGATGAAGGTAATTTGATCATTCTGTTCAAGAGAAGAGATATTTTTAAAAATGGA
CAACACAAAAGGGTATTGTTGCAAAAGGTAGTAAAAAAAGGGTAGTTTTGCAAATTTCCCCATGCAATAAACAATTATTT
TTAGTATTAAAAATATTTTTTCTAATAACATTCTCAACAATGCATCATACAGATAATTCATAAACAACGTTTGTCTTAAA
CCAATTTAACAAAGGGTAGTGTTGGATTCTAGAAACCTAAGAATTTGATGATGGAGCTCCTTACGTATCTTTCCTTCTTA
ATGATTTATTGTATAAATATCAATTTAAGATAACAACTTACTCAAATCATTAAGTAATCCACGACTATTATATACTCATA
CTTTGAGTTTGGATTACCAAAAAAAATCTTCCAGTATGAGAAAACTATTAAAATGGTTTTATTGAAAAATTATGTAATAT
TAAAATAAATTTAGTAATACTACAATTAAATATGTAAATTAAATAATAAATATATCATTAACCTATAAATTAGAAGTTGA
AGAGCTTACATTAATTATTTAATAGACACATGTCAAATGCTAAAGTGATGATGTGTCAATCATATGGAGAGAAGAGTTGG
CTAACTTTCATATATATGATTTGAATTATGGCTCGTTGTAAAACAAAAAAAAGCGTTAAGTTAATTAGACTCGGTTTAGA
GATGTAAACCGTAAACAAGTAGATATAATGTTCGGATGAAATTTGCAAGCGAACATATACTTGTTAATGATGGCGATGAA
AACACTATAGACGAATTTAGTACATGACTAGTTGCTCGAGAGCTCGTTTCTACATGTTGACCATGACGGCTAACCTTTTA
GCACTCGAGGATTAACTGCAACATGCCAATATGCCATCACCAACTACGTAAACCACCAGCGCCAAGAGGAATAATTCGAA
TTATATTGTTACACGAGAGTTGTAACGGGACAAGACCTTAATAGGTCAAACCCACGGGTTGAAATGGTCAAAAGCATACT
CTAGAGACAAACACTATCAAAAGACCCACTTTATGGACATACAGTAAGAATTGGCAAGGTCATATGATTGGTTCTAAAAA
AGGTCTTGAACTCTTGATCCACATATATCATCTGGCACCCCAAAATAAGATCGACTTATTCTATGAGATTGAGTCGCTCC
TATCTAGGATAGGTAAGCTCATAAATCTTTTAACTATATGGCACTATGCATCAAACGATAAAGAGCTCCCTCAGCTCTCA
GTTAGAAAGAATTATCTCTTATCACATTTCCACCAAATCTCGAGATTGGATCTTACACTACTTCCGGCTAACGATCTCGA
ACTTAGAAAAACAAAACAAAATGTTTAGATGAACTATAAGTTTAGATAAACCCACTTACCGAATATCTTGTGCCAAATAT
ACCGCTTGCTACTACAAGAAAATTGACATTGTTCTTGCCGACGAAGTTCTGCACCATTCCAATGATACTATTGCAAAGAG
AAGATGGGCTATGACTGTAAGTTGTTTCTTGTGTAACCAAACAAACCAAAATCTGCAACGTAACCAGAAATATATTTTTA
GGTAAAGAAACATAGGATTTAAGCAAGATTTTACAGTAATAAATAATCGAGAATAACTAGAGATCTTTGAAATCAAGTAT
TTCTCATCTTAAAATCCTTAACTAATTTTTACAAATCTAAAAAATTAAAGCAATGACATTCCATTGTAAATACTCTATAA
ACTAAGATCTGTTTCCTAATTTTTACTTCAAAAATGTATATTAGATTATTAAGACATTAGCCAAACTTCAACGGCTAACA
TAAATGATAAAAACAATTTTTTGCTATAAAAGTTGACGAATAGGAGGAACACTCTCAACAAAAATGAGATAAATTATGAC
GGTGTCCGCGTACGATACGGACCAGATTGTGATGATTAACAACACCACGAAAGACAAAAGTTCGATATTGGAGCTACAAG
TTGCATCAACTTATTTAAATCCATATGGTAATTAACACTTAGATATAAACAAAGAAGGTGTGGTTGTATTGTGTGGTGGG
CTAGGTTGATTAATTTATCTTATATGATCCCTAAACCTCAGTGCTTAAGTACCCAAATTATCGAACCAACCAAGTCATCT
TCGTATTTCTTAATCTTAATTTATTCTAATAATCATCATGTATATACCAATTTGATGTATATATTATCGTCGACATGGAT
GCCACATCGGACATTGTTGAGGATACACCACCCCTGTAGATTGTTATGATATTTCCTCATTATTTTAACGTATCGTTCCA
CTAATCTCACTCTCAAAATCCAATTACAAACGTGACTATTTAGTCTAATCTACTCTAGTAAACATATAATATTAATTAAA
ACCCAAAACACATGATGGAGTTAGGCCTTAAGCTAGTTATTTTAGATGACATGTAAACCACCATACAAAAATTAACACAC
CTTCACGAAAAAAAGTTAACCACACGGCAATTATAAACGAATAAATGACGTGGCGGAGTCAAGTTACACACGCGTTCACA
CAACATTGGTTGACTTTATAAGTCAAACATCATAGGCGCTAAACGTTTCATTTTCTTCAAACGTTAGTTAGGCACAAACT
ATAAAAGAGATACTGTCTCTCTTCGATTGTATAATATATGATTTATATATATGTGTATAGTCAAACACCATTTCTGATTC
TTTGTTGTCTCAAATAAACACACACACAAAAAAAAAAAAA
>AT2G24140.1 | chr2:10263654-10266653 REVERSE LENGTH=3000
ATCGTTTTTACGATAATGTAAAACGAAATATATTTCTTCTGTTTAAATTTTTATTATCTGTTTGAAAGATATAATACGGT
TGTGACATGAAAAATAATATGGTTGTGACAATATTCAAAAACAATATTCATTTTTTTTTTGTTGGGATCAAATCTTTGTC
ATTTTCTAATCATGTAAAGTAGTGGTAAATTGCCCCCCACCATGTGTTGTTGTTTTCGATATGTCTTGGATCTTTTCTTC
TCTCTTGAGCTTTGAACCCACCAAACTTTTTGAAAAGATTACATAAACTTTTGAGGAAAGAATAAAGAATGATGCTTTAC
TCATTCACATGACTAAGCTTTAAAAGATTCTCTCTGTAACAGGATTCGAACGTGACACATCACATCTCATGTCTTACCTC
ACAAGGAGAAGCTATTCCAAAATGGCCGTGGCTCGTGTACTTAGTCGGAGCAATGGGTTGTTTAATCTGCAGCTCTGTTT
CACACCTCCTTGCTTGTCACTCAAAACGTTTCAACGTCTTCTTCTGGCGTTTGGACTACGCAGGAATATCACTTATGATC
GTCGCTTCTTTCTTTGCACCAATCTACTACGCATTCTCCTGCCACCCTAACTTCCGTTTACTCTACTTATCCTCGATCTC
GATCCTCGGTCTCCTCGCTATCATCACTCTCCTCTCTCCCGCTCTCTCTACGCCGCGTTTTAGACCTTTCAGAGCTAATC
TTTTCCTTGCAATGGGATCATCTGCTGTGATACCTGCTACACATGTGCTTTGCCTTTACTGGGATCACCCTAATGTCTTC
ATCGCCCTCGGTTACGAGATTGCCACGGCTTTGTCGTATTTTGTGGGAGCAACGTTTTATGTCAGCCGTGTGCCTGAGAG
ATGGAAGCCTGGAGCGTTTGATATGGCGGGACATAGCCATCAGATTTTCCATGTGTTTGTAGTTATGGGTGCTCTTGCTC
ATTGTGTTACCACTCTTCTCATCATTGATTTTTCACGGGCTTCCCCTTCTTGTGGGTTTTAGCAAGAAGATATTGTTTAG
TAAGCTTCTGTGATCTTGCGTTTCGATGTATGTGATCTTGATTTGCTTTGGACAATCCATGGCTATTTCCTATTTGAAAC
CGAGACTTGATTTGTCGAATCTCATTTTCAAGATTGAAATGATTCTGATTACTAAAGCAGAATATATGCATATCGATTCC
TTGGAAGAGAAGAAATTGTGAGGAAGGAGGAATATAAAGAAAACCTAGAACCTTTTGATTCCTTTGTTTCTCTGGAGATC
AAAAATTTGTCAGTGATAAAATGGTTAAGGTTCATTATACTATTTTTGCTAGGGATAATTAAAGAACAAATCTCAGATAG
TTACATGGGCTGTTTTGATCTAATTAAGCCATCTCCATGAATGTCGTGCACAACAAGCCATTGTTGCTCTCTGGAATTTG
TGCAAGCCATAATATGAAAACCATCCTCTCTCTGAAACTGAGGTTTGTGAGGTACATTTTGATTGTTCCACCTACACGAC
ATTCAACATCTCACCATCATCAAGAATTCTTCATGTTATGATCTCCTCTGAAAATATGGTTTCCTTGGTGTCATCATTGT
ATAGAGTACATCATCAACATTGTATCACATCTTGGGAACAATAGTTTGCTGTCTACTTTCTTCTACATCTATGACGTTCT
CGCAGAGTATGACATCGAGAGACAAATAAACGAAAACCTATTTTGAAACCAATCCTCCAGTCAAATATGTATTCAAGCTG
CTTTGGATTGTGCATGATGTCATATGTAACCTAGAATGGGAATCAATAGGAGTCTTCACTAAACAAAAAACTAACTCTTG
AATTTGATTTTTGAGTATATCAAAATGAACTAATGGTATGATTTTTTTTTGTTTTCTTTTGTGAGCCACACAAGTTAAAA
CTTAAAAGGAAGCAATTGAAATATCGGTTATATAATTTTATTAAAAACACTAACATAATTTTTTTTTGTTTAAGTCAATC
TAGAGGTCTTTTAATGAAAGTAATTTGGTAGCCCAACATGAACTAAATACCTGGTCTCGTAATGAGCCGTTGAAGACTTA
AAAAGTGTCAACTAACTTTTCAATAATATTAAAGAAGAAAACTAGATTTCAACAAGAAAAAAGAAGAAGATTCAAATATC
ATTTTGTGGGATGAAAGCTAAGAAGATATGTCCCAGGCCAAAAAGAAGGTCAGATTTCATCATTCAAAGTTTCATCAGTA
TTTTTGAGAAATATTTGACTGACTATAATATACTAATTAACCCTTTCCTTTTTTCTAATAATTCAATGAGTAACATTAAG
TATTCAAAGTTTCATTAATATTTCCAGCTCTTTTCTTGGTAGTGTATCTCATAATTATTTTAGAGGACTATTACTTTCTC
AGAGTTTAATGAGTTTATAAATGGCCCAACTTAAGAAACTTTCTACTTTTAATGATATAGACAAAGCATAATGATGATAT
TTTTGGTCAAGCGTGGCTTGTGTGAATGAAACTATTTCCCTTTTTTTGCTTTTTCCATTTATTAGGTCTAATTTTGTCGA
ATTTTAACATTTTAGTTTCCAATGTGTCCTTTAATACACAAAACTTTTCCCCACAAAAGTGTTTTTTGACATCTTTCTGA
GCCAAATTTGGGGACTAGCTCGTCGACAAAACTCGTGTTCTTCTACAAATTTACAAGGTATAATGAGATTCTTTTCTTGA
TTTCATTTATAAGATTCTTCTTCTCTAGAAGCTTAGACAAAAAAAAACTTCAGATTCTACGAACTATAGTGGTTGAAGTA
ATTTATTGAATAGAAATTTTGCATATAGTGTTTTTGCAATCAGAGATATGGTAGGAAGAAGCTATAGCTTAGAAACGCGT
GGATTTGAGTCCACCACAGATCTTAGAATAGCTCTTTATGAAATGAAAGAAGATGTGCAGAGACTTGAGGAAGAGTTGGA
TGCTGAGAGAGAAGCTACTGCTACGTCAGCGAGTGAAGCC
>AT2G24140.3 | chr2:10263807-10266806 REVERSE LENGTH=3000
CAAGCAATCAGACTCTGCTTCATGTAAGTTTTTTGTATTCTTTTGATATTTTTTAATTGCCGCCTTATCTTATCTTATGT
GTGACATTGTCAATACTATAATGCTGAGTATTCTATATTATATAGTTTGTTTTATGTGACATTACCATATTATATCGTTT
TTACGATAATGTAAAACGAAATATATTTCTTCTGTTTAAATTTTTATTATCTGTTTGAAAGATATAATACGGTTGTGACA
TGAAAAATAATATGGTTGTGACAATATTCAAAAACAATATTCATTTTTTTTTTGTTGGGATCAAATCTTTGTCATTTTCT
AATCATGTAAAGTAGTGGTAAATTGCCCCCCACCATGTGTTGTTGTTTTCGATATGTCTTGGATCTTTTCTTCTCTCTTG
AGCTTTGAACCCACCAAACTTTTTGAAAAGATTACATAAACTTTTGAGGAAAGAATAAAGAATGATGCTTTACTCATTCA
CATGACTAAGCTTTAAAAGATTCTCTCTGTAACAGGATTCGAACGTGACACATCACATCTCATGTCTTACCTCACAAGGA
GAAGCTATTCCAAAATGGCCGTGGCTCGTGTACTTAGTCGGAGCAATGGGTTGTTTAATCTGCAGCTCTGTTTCACACCT
CCTTGCTTGTCACTCAAAACGTTTCAACGTCTTCTTCTGGCGTTTGGACTACGCAGGAATATCACTTATGATCGTCGCTT
CTTTCTTTGCACCAATCTACTACGCATTCTCCTGCCACCCTAACTTCCGTTTACTCTACTTATCCTCGATCTCGATCCTC
GGTCTCCTCGCTATCATCACTCTCCTCTCTCCCGCTCTCTCTACGCCGCGTTTTAGACCTTTCAGAGCTAATCTTTTCCT
TGCAATGGGATCATCTGCTGTGATACCTGCTACACATGTGCTTTGCCTTTACTGGGATCACCCTAATGTCTTCATCGCCC
TCGGTTACGAGATTGCCACGGCTTTGTCGTATTTTGTGGGAGCAACGTTTTATGTCAGCCGTGTGCCTGAGAGATGGAAG
CCTGGAGCGTTTGATATGGCGGGACATAGCCATCAGATTTTCCATGTGTTTGTAGTTATGGGTGCTCTTGCTCATTGTGT
TACCACTCTTCTCATCATTGATTTTTCACGGGCTTCCCCTTCTTGTGGGTTTTAGCAAGAAGATATTGTTTAGTAAGCTT
CTGTGATCTTGCGTTTCGATGTATGTGATCTTGATTTGCTTTGGACAATCCATGGCTATTTCCTATTTGAAACCGAGACT
TGATTTGTCGAATCTCATTTTCAAGATTGAAATGATTCTGATTACTAAAGCAGAATATATGCATATCGATTCCTTGGAAG
AGAAGAAATTGTGAGGAAGGAGGAATATAAAGAAAACCTAGAACCTTTTGATTCCTTTGTTTCTCTGGAGATCAAAAATT
TGTCAGTGATAAAATGGTTAAGGTTCATTATACTATTTTTGCTAGGGATAATTAAAGAACAAATCTCAGATAGTTACATG
GGCTGTTTTGATCTAATTAAGCCATCTCCATGAATGTCGTGCACAACAAGCCATTGTTGCTCTCTGGAATTTGTGCAAGC
CATAATATGAAAACCATCCTCTCTCTGAAACTGAGGTTTGTGAGGTACATTTTGATTGTTCCACCTACACGACATTCAAC
ATCTCACCATCATCAAGAATTCTTCATGTTATGATCTCCTCTGAAAATATGGTTTCCTTGGTGTCATCATTGTATAGAGT
ACATCATCAACATTGTATCACATCTTGGGAACAATAGTTTGCTGTCTACTTTCTTCTACATCTATGACGTTCTCGCAGAG
TATGACATCGAGAGACAAATAAACGAAAACCTATTTTGAAACCAATCCTCCAGTCAAATATGTATTCAAGCTGCTTTGGA
TTGTGCATGATGTCATATGTAACCTAGAATGGGAATCAATAGGAGTCTTCACTAAACAAAAAACTAACTCTTGAATTTGA
TTTTTGAGTATATCAAAATGAACTAATGGTATGATTTTTTTTTGTTTTCTTTTGTGAGCCACACAAGTTAAAACTTAAAA
GGAAGCAATTGAAATATCGGTTATATAATTTTATTAAAAACACTAACATAATTTTTTTTTGTTTAAGTCAATCTAGAGGT
CTTTTAATGAAAGTAATTTGGTAGCCCAACATGAACTAAATACCTGGTCTCGTAATGAGCCGTTGAAGACTTAAAAAGTG
TCAACTAACTTTTCAATAATATTAAAGAAGAAAACTAGATTTCAACAAGAAAAAAGAAGAAGATTCAAATATCATTTTGT
GGGATGAAAGCTAAGAAGATATGTCCCAGGCCAAAAAGAAGGTCAGATTTCATCATTCAAAGTTTCATCAGTATTTTTGA
GAAATATTTGACTGACTATAATATACTAATTAACCCTTTCCTTTTTTCTAATAATTCAATGAGTAACATTAAGTATTCAA
AGTTTCATTAATATTTCCAGCTCTTTTCTTGGTAGTGTATCTCATAATTATTTTAGAGGACTATTACTTTCTCAGAGTTT
AATGAGTTTATAAATGGCCCAACTTAAGAAACTTTCTACTTTTAATGATATAGACAAAGCATAATGATGATATTTTTGGT
CAAGCGTGGCTTGTGTGAATGAAACTATTTCCCTTTTTTTGCTTTTTCCATTTATTAGGTCTAATTTTGTCGAATTTTAA
CATTTTAGTTTCCAATGTGTCCTTTAATACACAAAACTTTTCCCCACAAAAGTGTTTTTTGACATCTTTCTGAGCCAAAT
TTGGGGACTAGCTCGTCGACAAAACTCGTGTTCTTCTACAAATTTACAAGGTATAATGAGATTCTTTTCTTGATTTCATT
TATAAGATTCTTCTTCTCTAGAAGCTTAGACAAAAAAAAACTTCAGATTCTACGAACTATAGTGGTTGAAGTAATTTATT
GAATAGAAATTTTGCATATAGTGTTTTTGCAATCAGAGAT
>AT2G24140.2 | chr2:10263807-10266806 REVERSE LENGTH=3000
CAAGCAATCAGACTCTGCTTCATGTAAGTTTTTTGTATTCTTTTGATATTTTTTAATTGCCGCCTTATCTTATCTTATGT
GTGACATTGTCAATACTATAATGCTGAGTATTCTATATTATATAGTTTGTTTTATGTGACATTACCATATTATATCGTTT
TTACGATAATGTAAAACGAAATATATTTCTTCTGTTTAAATTTTTATTATCTGTTTGAAAGATATAATACGGTTGTGACA
TGAAAAATAATATGGTTGTGACAATATTCAAAAACAATATTCATTTTTTTTTTGTTGGGATCAAATCTTTGTCATTTTCT
AATCATGTAAAGTAGTGGTAAATTGCCCCCCACCATGTGTTGTTGTTTTCGATATGTCTTGGATCTTTTCTTCTCTCTTG
AGCTTTGAACCCACCAAACTTTTTGAAAAGATTACATAAACTTTTGAGGAAAGAATAAAGAATGATGCTTTACTCATTCA
CATGACTAAGCTTTAAAAGATTCTCTCTGTAACAGGATTCGAACGTGACACATCACATCTCATGTCTTACCTCACAAGGA
GAAGCTATTCCAAAATGGCCGTGGCTCGTGTACTTAGTCGGAGCAATGGGTTGTTTAATCTGCAGCTCTGTTTCACACCT
CCTTGCTTGTCACTCAAAACGTTTCAACGTCTTCTTCTGGCGTTTGGACTACGCAGGAATATCACTTATGATCGTCGCTT
CTTTCTTTGCACCAATCTACTACGCATTCTCCTGCCACCCTAACTTCCGTTTACTCTACTTATCCTCGATCTCGATCCTC
GGTCTCCTCGCTATCATCACTCTCCTCTCTCCCGCTCTCTCTACGCCGCGTTTTAGACCTTTCAGAGCTAATCTTTTCCT
TGCAATGGGATCATCTGCTGTGATACCTGCTACACATGTGCTTTGCCTTTACTGGGATCACCCTAATGTCTTCATCGCCC
TCGGTTACGAGATTGCCACGGCTTTGTCGTATTTTGTGGGAGCAACGTTTTATGTCAGCCGTGTGCCTGAGAGATGGAAG
CCTGGAGCGTTTGATATGGCGGGACATAGCCATCAGATTTTCCATGTGTTTGTAGTTATGGGTGCTCTTGCTCATTGTGT
TACCACTCTTCTCATCATTGATTTTTCACGGGCTTCCCCTTCTTGTGGGTTTTAGCAAGAAGATATTGTTTAGTAAGCTT
CTGTGATCTTGCGTTTCGATGTATGTGATCTTGATTTGCTTTGGACAATCCATGGCTATTTCCTATTTGAAACCGAGACT
TGATTTGTCGAATCTCATTTTCAAGATTGAAATGATTCTGATTACTAAAGCAGAATATATGCATATCGATTCCTTGGAAG
AGAAGAAATTGTGAGGAAGGAGGAATATAAAGAAAACCTAGAACCTTTTGATTCCTTTGTTTCTCTGGAGATCAAAAATT
TGTCAGTGATAAAATGGTTAAGGTTCATTATACTATTTTTGCTAGGGATAATTAAAGAACAAATCTCAGATAGTTACATG
GGCTGTTTTGATCTAATTAAGCCATCTCCATGAATGTCGTGCACAACAAGCCATTGTTGCTCTCTGGAATTTGTGCAAGC
CATAATATGAAAACCATCCTCTCTCTGAAACTGAGGTTTGTGAGGTACATTTTGATTGTTCCACCTACACGACATTCAAC
ATCTCACCATCATCAAGAATTCTTCATGTTATGATCTCCTCTGAAAATATGGTTTCCTTGGTGTCATCATTGTATAGAGT
ACATCATCAACATTGTATCACATCTTGGGAACAATAGTTTGCTGTCTACTTTCTTCTACATCTATGACGTTCTCGCAGAG
TATGACATCGAGAGACAAATAAACGAAAACCTATTTTGAAACCAATCCTCCAGTCAAATATGTATTCAAGCTGCTTTGGA
TTGTGCATGATGTCATATGTAACCTAGAATGGGAATCAATAGGAGTCTTCACTAAACAAAAAACTAACTCTTGAATTTGA
TTTTTGAGTATATCAAAATGAACTAATGGTATGATTTTTTTTTGTTTTCTTTTGTGAGCCACACAAGTTAAAACTTAAAA
GGAAGCAATTGAAATATCGGTTATATAATTTTATTAAAAACACTAACATAATTTTTTTTTGTTTAAGTCAATCTAGAGGT
CTTTTAATGAAAGTAATTTGGTAGCCCAACATGAACTAAATACCTGGTCTCGTAATGAGCCGTTGAAGACTTAAAAAGTG
TCAACTAACTTTTCAATAATATTAAAGAAGAAAACTAGATTTCAACAAGAAAAAAGAAGAAGATTCAAATATCATTTTGT
GGGATGAAAGCTAAGAAGATATGTCCCAGGCCAAAAAGAAGGTCAGATTTCATCATTCAAAGTTTCATCAGTATTTTTGA
GAAATATTTGACTGACTATAATATACTAATTAACCCTTTCCTTTTTTCTAATAATTCAATGAGTAACATTAAGTATTCAA
AGTTTCATTAATATTTCCAGCTCTTTTCTTGGTAGTGTATCTCATAATTATTTTAGAGGACTATTACTTTCTCAGAGTTT
AATGAGTTTATAAATGGCCCAACTTAAGAAACTTTCTACTTTTAATGATATAGACAAAGCATAATGATGATATTTTTGGT
CAAGCGTGGCTTGTGTGAATGAAACTATTTCCCTTTTTTTGCTTTTTCCATTTATTAGGTCTAATTTTGTCGAATTTTAA
CATTTTAGTTTCCAATGTGTCCTTTAATACACAAAACTTTTCCCCACAAAAGTGTTTTTTGACATCTTTCTGAGCCAAAT
TTGGGGACTAGCTCGTCGACAAAACTCGTGTTCTTCTACAAATTTACAAGGTATAATGAGATTCTTTTCTTGATTTCATT
TATAAGATTCTTCTTCTCTAGAAGCTTAGACAAAAAAAAACTTCAGATTCTACGAACTATAGTGGTTGAAGTAATTTATT
GAATAGAAATTTTGCATATAGTGTTTTTGCAATCAGAGAT
>AT2G24140.4 | chr2:10263654-10266653 REVERSE LENGTH=3000
ATCGTTTTTACGATAATGTAAAACGAAATATATTTCTTCTGTTTAAATTTTTATTATCTGTTTGAAAGATATAATACGGT
TGTGACATGAAAAATAATATGGTTGTGACAATATTCAAAAACAATATTCATTTTTTTTTTGTTGGGATCAAATCTTTGTC
ATTTTCTAATCATGTAAAGTAGTGGTAAATTGCCCCCCACCATGTGTTGTTGTTTTCGATATGTCTTGGATCTTTTCTTC
TCTCTTGAGCTTTGAACCCACCAAACTTTTTGAAAAGATTACATAAACTTTTGAGGAAAGAATAAAGAATGATGCTTTAC
TCATTCACATGACTAAGCTTTAAAAGATTCTCTCTGTAACAGGATTCGAACGTGACACATCACATCTCATGTCTTACCTC
ACAAGGAGAAGCTATTCCAAAATGGCCGTGGCTCGTGTACTTAGTCGGAGCAATGGGTTGTTTAATCTGCAGCTCTGTTT
CACACCTCCTTGCTTGTCACTCAAAACGTTTCAACGTCTTCTTCTGGCGTTTGGACTACGCAGGAATATCACTTATGATC
GTCGCTTCTTTCTTTGCACCAATCTACTACGCATTCTCCTGCCACCCTAACTTCCGTTTACTCTACTTATCCTCGATCTC
GATCCTCGGTCTCCTCGCTATCATCACTCTCCTCTCTCCCGCTCTCTCTACGCCGCGTTTTAGACCTTTCAGAGCTAATC
TTTTCCTTGCAATGGGATCATCTGCTGTGATACCTGCTACACATGTGCTTTGCCTTTACTGGGATCACCCTAATGTCTTC
ATCGCCCTCGGTTACGAGATTGCCACGGCTTTGTCGTATTTTGTGGGAGCAACGTTTTATGTCAGCCGTGTGCCTGAGAG
ATGGAAGCCTGGAGCGTTTGATATGGCGGGACATAGCCATCAGATTTTCCATGTGTTTGTAGTTATGGGTGCTCTTGCTC
ATTGTGTTACCACTCTTCTCATCATTGATTTTTCACGGGCTTCCCCTTCTTGTGGGTTTTAGCAAGAAGATATTGTTTAG
TAAGCTTCTGTGATCTTGCGTTTCGATGTATGTGATCTTGATTTGCTTTGGACAATCCATGGCTATTTCCTATTTGAAAC
CGAGACTTGATTTGTCGAATCTCATTTTCAAGATTGAAATGATTCTGATTACTAAAGCAGAATATATGCATATCGATTCC
TTGGAAGAGAAGAAATTGTGAGGAAGGAGGAATATAAAGAAAACCTAGAACCTTTTGATTCCTTTGTTTCTCTGGAGATC
AAAAATTTGTCAGTGATAAAATGGTTAAGGTTCATTATACTATTTTTGCTAGGGATAATTAAAGAACAAATCTCAGATAG
TTACATGGGCTGTTTTGATCTAATTAAGCCATCTCCATGAATGTCGTGCACAACAAGCCATTGTTGCTCTCTGGAATTTG
TGCAAGCCATAATATGAAAACCATCCTCTCTCTGAAACTGAGGTTTGTGAGGTACATTTTGATTGTTCCACCTACACGAC
ATTCAACATCTCACCATCATCAAGAATTCTTCATGTTATGATCTCCTCTGAAAATATGGTTTCCTTGGTGTCATCATTGT
ATAGAGTACATCATCAACATTGTATCACATCTTGGGAACAATAGTTTGCTGTCTACTTTCTTCTACATCTATGACGTTCT
CGCAGAGTATGACATCGAGAGACAAATAAACGAAAACCTATTTTGAAACCAATCCTCCAGTCAAATATGTATTCAAGCTG
CTTTGGATTGTGCATGATGTCATATGTAACCTAGAATGGGAATCAATAGGAGTCTTCACTAAACAAAAAACTAACTCTTG
AATTTGATTTTTGAGTATATCAAAATGAACTAATGGTATGATTTTTTTTTGTTTTCTTTTGTGAGCCACACAAGTTAAAA
CTTAAAAGGAAGCAATTGAAATATCGGTTATATAATTTTATTAAAAACACTAACATAATTTTTTTTTGTTTAAGTCAATC
TAGAGGTCTTTTAATGAAAGTAATTTGGTAGCCCAACATGAACTAAATACCTGGTCTCGTAATGAGCCGTTGAAGACTTA
AAAAGTGTCAACTAACTTTTCAATAATATTAAAGAAGAAAACTAGATTTCAACAAGAAAAAAGAAGAAGATTCAAATATC
ATTTTGTGGGATGAAAGCTAAGAAGATATGTCCCAGGCCAAAAAGAAGGTCAGATTTCATCATTCAAAGTTTCATCAGTA
TTTTTGAGAAATATTTGACTGACTATAATATACTAATTAACCCTTTCCTTTTTTCTAATAATTCAATGAGTAACATTAAG
TATTCAAAGTTTCATTAATATTTCCAGCTCTTTTCTTGGTAGTGTATCTCATAATTATTTTAGAGGACTATTACTTTCTC
AGAGTTTAATGAGTTTATAAATGGCCCAACTTAAGAAACTTTCTACTTTTAATGATATAGACAAAGCATAATGATGATAT
TTTTGGTCAAGCGTGGCTTGTGTGAATGAAACTATTTCCCTTTTTTTGCTTTTTCCATTTATTAGGTCTAATTTTGTCGA
ATTTTAACATTTTAGTTTCCAATGTGTCCTTTAATACACAAAACTTTTCCCCACAAAAGTGTTTTTTGACATCTTTCTGA
GCCAAATTTGGGGACTAGCTCGTCGACAAAACTCGTGTTCTTCTACAAATTTACAAGGTATAATGAGATTCTTTTCTTGA
TTTCATTTATAAGATTCTTCTTCTCTAGAAGCTTAGACAAAAAAAAACTTCAGATTCTACGAACTATAGTGGTTGAAGTA
ATTTATTGAATAGAAATTTTGCATATAGTGTTTTTGCAATCAGAGATATGGTAGGAAGAAGCTATAGCTTAGAAACGCGT
GGATTTGAGTCCACCACAGATCTTAGAATAGCTCTTTATGAAATGAAAGAAGATGTGCAGAGACTTGAGGAAGAGTTGGA
TGCTGAGAGAGAAGCTACTGCTACGTCAGCGAGTGAAGCC
>AT2G24150.1 | chr2:10267346-10270345 REVERSE LENGTH=3000
TTGGCGTTAATCTTAACAACACTTTAAAACCAAATAGTGGTCTTTTCAAACTCCAATATCTCCAAAACCTAACCCTTCGT
TATTGCAATCTCTATGGAGAGATTCCTTTTTCATTAGGAACCCTTTCTCATCTCACCTTTCTCGACCTTTCGGAAAATAA
ATTAGTTGGTCAAGTTCCATCTTCAATTGGAAACTTGACCAAACTAATGTACCTTCGCCTTTCCATAAACCACTTAAGTG
GCAAATCTTCTGTTTCATTTGCCAATTTAACGAAATTGATCCAACTCGACATCAGAGAAAATGACTTTGAACCCGAGCTT
ATACCGGACATGAGCCGATTCCACAACTTGGAGGGATTTGGGGGTGGGAACTTTTTCGGGCCTTTTCCTACATCCTTGTT
CACGATTCCTTCGTTACGATGGGTTAATTTGAGGGACAGTAACAACAACTTCACGGGACATATAGATTTTGGGAATTCGT
CTTTATCTTCTAGGCTTTCTTATCTTAGTCTTGCTGATAACAATTTCGATGGCCCAATCCCTGAATCCATATCTAAATTT
CTCAATCTCGTATTATTAGATCTTCGTAACAACTCATTTTCCGGGCCTTTCCCAACATCCTTGTTCAAGATTCCTTCGTT
ACAATGGGTTACTTTGGCGCGAAACAATTTCAAGGGACCTATAGATTTTGGGAATACATGGCCATCATCGTCTAGTCTTA
GTAGTCTATACCTTGCTGATAACAATTTCGATGGCCAAATCCCAGAATCCATATCTCAATTTCTCAAACTCGAAAGGTTA
GATATTTCCAACAATAAGTTGCAAGGCAATGTCCCAGGTTGCTTATTGAGATTGTCATCGCTAGAACTTTCTCACAACTC
TTTGAGTGGTTTTGGAAAATCATCACAAGTTCTAGATCAAGCACAAATGCGAGTTTGCGTCTTGATTCTAATTCATTCCA
AGGACCATTTCCACATTGGATCTGCCAGTTTAGATTGCTGGAGATTTTAGATTTGTCCAACAATAGCTTCAGTGGCTCAA
TTCCTCTATGTTTAAGGAATATCACTTATTCTTTGGAAGTGCTTAATCTACGAAACAACAATTTCAGTGGGATTCTTCCA
GATGTGTTTCTCAATGCTACTCGTTTATACACACTTGATGTTACCCGCAACCGGTTGGAAGGTAAACTCCCAAAAACCTT
GATCAATTGCACATCCATGCGACTTTTGAATGTGGAAGGAAACAAATTCAAGGAGACGTTTCCATCTTGGTTGGGTTCTA
TGCCATATTTAGATATCCTCATCCTCCGAGCCAACCAATTCTATGGGCCGTTATATCACCTCCACGAATCTACTTGGTTT
CAACATTTAAAGGTTATTGATGTCTCACATAATGACTTCACTGGATCCTTCCCAGCTTTCTATTTTTCCAACTGGCTTCA
AATGACTACATTACACCTAGAAATTGATGTTGTATACTTCGAATATCCTACCATCCAAGATGATTATGATGACCCTTATT
TTGGTACTTACACTAGTTCAATGGAAATAGTGAACAAAGGTGTGGATAGAGAGTTTGATAAGATCAGGCAAGACTTCACA
TCCATTGATTTTTCAAGCAACAAGTTTTATGGAAAGATCCCTGAATCCATTGGCTTGTTGAAGGGATTACGTTTTCTCAA
CTTGTCGGGTAATGCTTTCACAAGCGATATACCTCAATCATTGGCAAATTTGACGAATCTCGAGGCATTAGATTTGTCTC
ATAATCAGCTGTCAGGTCAGATTCCCCGAGATCTTGGTGAGCTCTCCTTTCTGTCAACCATGAACTTCGCCCACAACAAT
CTCGAAGGTCCAATACCACGCGGAACACAATTTCAACGCCAAAACTGTTCTTCATTCATGGACAACCCCAAGCTTTATGG
TCTCGATGATATCTGCAGAAAAACTCATGTCCCAAATCCTAGACCACAAGAATTAGAGAAAGTATCAGAGCCGGAAGAAG
AGCAAGTGATTAACTGGACATCAGCAGCAATAGCGTATGGACCTGGTGTGTTTTGCGGATTAGTGATTGGACATATCTTC
ATTTCGCATAAGCAGGAGTGGTTAATGGAAAAGTGTCGTAGAAACAAGCCCAGAGTTGTCATCAGAAGCGCTCGTTGAAC
ACGTGTCCTCTCTCTAAGCATTGTCAAGCATATGTATGTGTTTGTAATAACGTTCTCCAAAAACTCTTTCGTGCGTTGTA
ATGTTCTAATATATGGTTTTGTAATAAACGTCTTTGGTGGCGGTACGTATTTGATACATATTGGTTTGAAAATGCATTCA
AATACTCTTTTAGTTCCTAAATTTCAACATGTGATAGCTATGTATGTGTAAATGAGCTTGTTGTATTATGTATCAGTTTT
ATTCCGCTTTAATTTGTATAAAACAGTAATTTTTTCTTTGTGTTATCAAGGATTCAAGACAAAAAGAATGACTGTAACTA
TCTCAGGAACTGAAACGTTTCTTGACTTATTTTCCAGTTGTAAGAAATTCTTGGATGTAATTTGGCCATGCAACCAATCA
CACAAAGACACATGAAATGAATGACTTGGGGACTTAATCTAGATTAATCTAAATTTTATGAGTTTTGTCCAGGTGTTGTA
GTTTGGTTGGTGACTATAGTTGAGATTAAGTTATGCATATGTAATCTCAAATCTAAAGTAGATTAGTGTAGGCCATTTTT
ACGCACCACACTTTATGCATTTTCTCATCTTCCCACTTGTCGCTATGATTCAAAAAACCTGGCACATCGGGAAAAAACAA
TTAATCACGTGTACTCAACCTCACACCAAGCAAAATCTCTTCATCCACTAATAAAAATCCACGTCAGAGATATCTTACAC
GTGGACGGTCACGATCCCTCAATGACATTCAAAGAGGATTCGTCTCCATATATAAACACAGAGAGATAGCGAGGGACACA
GATTCGCCGCAGCTAGAGAGAAAACGAAACTAACCGGAGC
>AT2G24150.2 | chr2:10266992-10269991 REVERSE LENGTH=3000
GATTTGGGGGTGGGAACTTTTTCGGGCCTTTTCCTACATCCTTGTTCACGATTCCTTCGTTACGATGGGTTAATTTGAGG
GACAGTAACAACAACTTCACGGGACATATAGATTTTGGGAATTCGTCTTTATCTTCTAGGCTTTCTTATCTTAGTCTTGC
TGATAACAATTTCGATGGCCCAATCCCTGAATCCATATCTAAATTTCTCAATCTCGTATTATTAGATCTTCGTAACAACT
CATTTTCCGGGCCTTTCCCAACATCCTTGTTCAAGATTCCTTCGTTACAATGGGTTACTTTGGCGCGAAACAATTTCAAG
GGACCTATAGATTTTGGGAATACATGGCCATCATCGTCTAGTCTTAGTAGTCTATACCTTGCTGATAACAATTTCGATGG
CCAAATCCCAGAATCCATATCTCAATTTCTCAAACTCGAAAGGTTAGATATTTCCAACAATAAGTTGCAAGGCAATGTCC
CAGGTTGCTTATTGAGATTGTCATCGCTAGAACTTTCTCACAACTCTTTGAGTGGTTTTGGAAAATCATCACAAGTTCTA
GATCAAGCACAAATGCGAGTTTGCGTCTTGATTCTAATTCATTCCAAGGACCATTTCCACATTGGATCTGCCAGTTTAGA
TTGCTGGAGATTTTAGATTTGTCCAACAATAGCTTCAGTGGCTCAATTCCTCTATGTTTAAGGAATATCACTTATTCTTT
GGAAGTGCTTAATCTACGAAACAACAATTTCAGTGGGATTCTTCCAGATGTGTTTCTCAATGCTACTCGTTTATACACAC
TTGATGTTACCCGCAACCGGTTGGAAGGTAAACTCCCAAAAACCTTGATCAATTGCACATCCATGCGACTTTTGAATGTG
GAAGGAAACAAATTCAAGGAGACGTTTCCATCTTGGTTGGGTTCTATGCCATATTTAGATATCCTCATCCTCCGAGCCAA
CCAATTCTATGGGCCGTTATATCACCTCCACGAATCTACTTGGTTTCAACATTTAAAGGTTATTGATGTCTCACATAATG
ACTTCACTGGATCCTTCCCAGCTTTCTATTTTTCCAACTGGCTTCAAATGACTACATTACACCTAGAAATTGATGTTGTA
TACTTCGAATATCCTACCATCCAAGATGATTATGATGACCCTTATTTTGGTACTTACACTAGTTCAATGGAAATAGTGAA
CAAAGGTGTGGATAGAGAGTTTGATAAGATCAGGCAAGACTTCACATCCATTGATTTTTCAAGCAACAAGTTTTATGGAA
AGATCCCTGAATCCATTGGCTTGTTGAAGGGATTACGTTTTCTCAACTTGTCGGGTAATGCTTTCACAAGCGATATACCT
CAATCATTGGCAAATTTGACGAATCTCGAGGCATTAGATTTGTCTCATAATCAGCTGTCAGGTCAGATTCCCCGAGATCT
TGGTGAGCTCTCCTTTCTGTCAACCATGAACTTCGCCCACAACAATCTCGAAGGTCCAATACCACGCGGAACACAATTTC
AACGCCAAAACTGTTCTTCATTCATGGACAACCCCAAGCTTTATGGTCTCGATGATATCTGCAGAAAAACTCATGTCCCA
AATCCTAGACCACAAGAATTAGAGAAAGTATCAGAGCCGGAAGAAGAGCAAGTGATTAACTGGACATCAGCAGCAATAGC
GTATGGACCTGGTGTGTTTTGCGGATTAGTGATTGGACATATCTTCATTTCGCATAAGCAGGAGTGGTTAATGGAAAAGT
GTCGTAGAAACAAGCCCAGAGTTGTCATCAGAAGCGCTCGTTGAACACGTGTCCTCTCTCTAAGCATTGTCAAGCATATG
TATGTGTTTGTAATAACGTTCTCCAAAAACTCTTTCGTGCGTTGTAATGTTCTAATATATGGTTTTGTAATAAACGTCTT
TGGTGGCGGTACGTATTTGATACATATTGGTTTGAAAATGCATTCAAATACTCTTTTAGTTCCTAAATTTCAACATGTGA
TAGCTATGTATGTGTAAATGAGCTTGTTGTATTATGTATCAGTTTTATTCCGCTTTAATTTGTATAAAACAGTAATTTTT
TCTTTGTGTTATCAAGGATTCAAGACAAAAAGAATGACTGTAACTATCTCAGGAACTGAAACGTTTCTTGACTTATTTTC
CAGTTGTAAGAAATTCTTGGATGTAATTTGGCCATGCAACCAATCACACAAAGACACATGAAATGAATGACTTGGGGACT
TAATCTAGATTAATCTAAATTTTATGAGTTTTGTCCAGGTGTTGTAGTTTGGTTGGTGACTATAGTTGAGATTAAGTTAT
GCATATGTAATCTCAAATCTAAAGTAGATTAGTGTAGGCCATTTTTACGCACCACACTTTATGCATTTTCTCATCTTCCC
ACTTGTCGCTATGATTCAAAAAACCTGGCACATCGGGAAAAAACAATTAATCACGTGTACTCAACCTCACACCAAGCAAA
ATCTCTTCATCCACTAATAAAAATCCACGTCAGAGATATCTTACACGTGGACGGTCACGATCCCTCAATGACATTCAAAG
AGGATTCGTCTCCATATATAAACACAGAGAGATAGCGAGGGACACAGATTCGCCGCAGCTAGAGAGAAAACGAAACTAAC
CGGAGCATGAAGAGACGAAGATCGGCGAAGAAATCTCCGGCGATGGTGACGGTTACCGATTGGAAAGGGTTAGATTGCGG
CGAAGAGACGAGAATCGTAAGGAGATTGATGAAGTTCGAAGACTTGCCTGAGTATTTGAAGGACAACGAGTTTATACACA
ACCATTATCGATGTCAATGGTCTCTCAAAGATACTTTTCTCAGTGCTTTCTCTTGGCACAACGAGACTCTCAACATTTGG
ACGTACGTTAAATTTCTTTCGAAAGGGGGTTTTTCGTAATTTTATAGAAGTTTCGAAATTGATTTTGTGGAGATTTTGAT
AATCGTTAGGCATTTAATTGGATTTGGTATATTTCTGTGG
>AT2G24160.1 | chr2:10270613-10273612 REVERSE LENGTH=3000
ACACACAGAAAGTAATTATGAGTCCACAACAATCTTATTGCTTTTCTGGTGTTACGTTGTATTCCTTCTTTTTGGTTTTC
TTTGTTCTACACACATTTGCTTCTCCTACGCTTCACTATTGCCGCCATGACCAAAGGGATGCTCTTTAAGAGTTCAAACA
CGAGTTTCCGATCAATCAATCCAAGCTAGATCCTTATTTTGCATCATTAAGTTTATGGAACAAGAGCAGTGATTGTTGTT
ATTGGAAGGGTGTCAAGTGCGATGCTAAGTCTGGCAAGGTGATTTCACTTTACCTTAATTACGTCTTTCTCAACAACTCC
TTGAAACCAAATAGTGGTCTTTTTAAACTCCAACATCTTCAAAAATTAACCATTTCAACTTGCTATCTCTATGGGGAGAT
TCCTTCTTTATTCGGAAACCTTTCCCATCTCACAAAACTTAACCTTCTCAATAATAGATTAGTAGGTCAAGTTCCATATT
CATTTGGAAACTTAACCCATCTTAGGCACCTAGACCTTAGTGAAAACAACTTAAGTGGGAGAACCAGTTCAAGGGACATA
TAGAGTTTGGGAATACAACTTCATCGCCTAGGCTTATTGGTATACACCTTGGCGATAACAAATTTGATGGCTCAGTCCCT
GAATCTATATCTAAATTTTCGAAGCGCAAAATGTTCAGTCTTACAAACAACAATTTCATCGGGACAATCCCAAAATCTAT
ATCACAGTTACATAACCTCTATATCCTTGATCTTTCCTACAATAAGATGGAAGGAACAGTACCAGGTTGCTTATCAAGAT
TGACATGGTTATCGCTTTCTCACAACTCTTTTAGTAGTATTGGAAAGTCATTAGAAGTTCTAGATAGAGCTCCAATGCGT
GTATTGAGTCTTGAGTCAAATTCATTCCAAGGACCGTTTCCCCATTGGATTTATAAGAAAAGTCAATAGAAATTTTGCTT
CCCCACAGAGGCCGAATATCTCCAAACACTCTTTCTTCTTGGACATGTTACACATGATGTTGAAATGGACATAAAGCCCG
CTGGCCTGAAAGGATACGGTCTTATTTTGTGGACCCGAACCCGTTTAAAGACACTATATAATAGGTTGACCCGTTTAGAT
TTGACTACTAATAATGGATCTGAAAAATACTAAAAAGGTAGCCCGTTTAGACCTAATTACTAAATTGTCTGAATAAGATG
CTAAAAGTCTTTGCTTTCACTATTCTAGTGATTTCTTTCGGAAATTCCAGAAATTTGATTCGAAATGATTTGTGGATTTA
TTTGAATGAAATCCACAATTTTCTGAGTATTTCGAAGGAGTCAAGACAAAAATTTCCCCTCTTAATCATGTGAGGAAATG
AAGCATATCTTGTTCTTTGTTTCTTGATTTACTTTCTGGTAGTAATGGATAACTAGAGAGATTCAGTGGAATGGCCAAAA
TCTCATAAGTAGAATTTCATTGGTTTTGCACTGAATATTAGATGGCTTTATGGCTCTGAAAAAGCAGCTCTTGCCGGCCA
GTTTAGCATGTTTTTCAACAGACAAATATTTAATAATTATACCTTGATAATGTATAAACAATCTTTTTTTTTATGTTGTG
TTTATTGTTTGCCTTGGGATCCAAGTGAACAAAGAAAGCAAGTCAAGGTTTATACTCCATTTCACTACAAATTTTAGTTA
TCTGCAATAATCAAACCCACTGTTTCTGTTATCAACATAGCAATCTTTCATGTCCTCATTTCCCATGTTTTTTTGTTTAT
TAATATATATATATATATATATATATATATATATATATATATATATGTATCCATACTCAAATTATTCCATCTATATCGTA
GTGACACTGCAATTATAATGATAAGGTGTTCATTTTAGAGTAGTGCAAGACTATTGTAGGAGAATTTAATTTGTATGGGA
ATGTGACTATGTTTGTTACTCACGAGCAGATTTTAAGGAAGTTGTGAGATAAGAGATTAAAAATTAGGTAGAACTTCTAG
GCATTGTCTGATAGTACCATTGGCAGTGCCGTCTCGATATAACCTATGGCAAAACCAAACAAAAATTAAACCTCTTAGTA
AAAAAAAAAGTTAAGAAAATTTGGACTTTTCTTCTTTAAGTGTTTTTCTGAAATTAATATTGGACCCTTGGCATTTGCCT
ACCTTGCCTATAGGTAATAGGTGGAGCCGATGCTGACCATTGGGACACCTTTTACACTGCGAATTTTCCCTTTTGTCTCC
AATTGATAAATTTTGTTGGGAATTAACCTATGAAATTAGCTAACGAACGTTTTTTTCAGGAATGAGACAAGTCGAAACAG
TATGTGGCAGATAAGGTGGAAGGAATGAGTCAATGGTCTATGGGGCACAAATCACAAAGACTTAGAGAGGATAAGAAGAC
TGATAAGTTTGTAAAGATTTCCCATCAGTGTTCTCCAATCTCCAATAACTCGTTTTTGTAACAAACGTCTTTGAGGGTTA
TTTTTCTTTTTTTTTGATCATTTGTCTCTTTCATGAAACCCTTAATTCACGCCTCACTGACTCTTCCATATGAAGAATTT
TGCAAGTCAAAAAGTCCAATGGAAATGTTGCGTCTCCTAAACCATTGAGACTGAAAATGCCCAATTCGTTTTCTATGTCA
CATTTCCCAAACACTCTTTCTTCTGGCACAAGTTACTCATGCTCCTCTCTATTGTAACGATTTTGATTGTGAAATTCCAA
GAAAACTTATACCTTAAAAATTTATAATGAAGGCATTAAAATTTTTGAATTGTAAAAAAAAGATAATGAAATCGACAATG
TCAAGTCAATAGAGTGTGTGATGGGTCAATGTCAGAGTTGACGACAGTACTAGTGTTCACCGAAAGTCAAGAGCTCCACA
ACTGATTTTTGTTATTGGTTCTTTATAAAGAGAGATCAGAAGCCATAATTATAACCTATCACAACCACACAAACTAAAAC
TTAAAAACAAAAGAAGTAATGATGATACCAAGCCAATCTT
>AT2G24165.1 | chr2:10273596-10276595 REVERSE LENGTH=3000
GTGTTGTGTTTAAAGAGAATGTTTCATTAGTCTATATGTATTAGCCATTGTTTAGACTTGTTTCTGTGTGAATCTAGCTT
TTGGAGTAGAAGAATGTATAATGGTCATTATCTATAAAGGTTCAAACTTTGGAGTTATGGTTTTGTTTTTCAGGGAGATG
CATTGATGGTGAAAGTTAATAAATTGACATCTACAAAGACTCAGCTTCCATATTCCTATTATTCTCTTCCTTATTGTCGT
CCAGAACATATTGTTGATAGTGCTGAGAATCTCGGTGAAGTTCTTCGTGGTGATCGAATTGAGAACTCTCCTTTTGTGGT
ATGTTCTTGTTTCTTCTTGGTTCTTTCTCTATCTGTCTTGGTTAAGTGGTAGTTGTTGAGTTGTTTTTAATGTCTGTTTG
TTTCTTTGTTGCAGTTTAAAATGAGGGAATCGCAGATGTGTGCTGCGGTTTGTCGTGTGAAGCTTGATAAGAAAACCGCA
AAGGCGTTTAAGGAGAAGATTGCTGATGAATATCGAGTTAACATGTGAGGAGATTGATTTTGTCGCCTTCGACTGAATGT
GTTTTGTTTTTCTTCTGTTTTTATGAGGAAGATTGATTTCTTATGCAGGATTTTGGACAACCTTCCCCTAGTTGTTCCGG
TGCAAAGGCCAGATCAGGACAATGTTGTAGTGTATCAGCATGGTTTCCATGTTGGTCTCAAGGGAATCTTTGCTGGCGTA
AGAGCTCATCATCACCTTTTCTGAATATGTTTCAATGGAAAGAGTTCTTATTTATTTGATTTTCTTGTAGAAAAAGGAGG
AGAAGTATTTTATCCACAACCACTTGACCTTCACTGTTAGGTATCACAGAGATATACAGACCGATTCTTCAAGAATCGTT
GGCTTTGAAGTCAAGCCGTTCAGGTAGCTTTTTGTGATTTAAGGACTTTGACTCTGTATTGTGTAAGCGACTAACATCTA
CTGATTTTATCTCGATGCAGTGTCAAACATGAATATGAAGGTCAATGGAATGAAAAGGCTCGGTTAACGACTTGTGATCC
GCATACAAAGCGTGCAGTCACTAACTCTGAGTCTCCTCAGGAGGTTGAAGAAGGGAACGAGATTATCTTCACATATGATG
TTGACTTCCAGGAAAGTGAGGTGAAATGGGCGTCTAGGTGGGACACTTACCTTCTAATGGCTGATGATCAGATTCATTGG
TTCTCAATCGTTAATTCTATGATGATTGTTCTTTTCCTCTCTGGTATGGTCGCTATGATCATGCTAAGAACACTCTACCG
AGATATTTCCAACTACAATCAGTTAGAGAGTCATGAAGAGGCCCTCGAAGAGACGGGTTGGAAATTGGTACACGGAGATG
TTTTCAGACCGCCAACAAACCCGGAGTTGCTTTGTGTTTATGCAGGCACTGGAGTTCAATGCTTTGGAATGATTCTTGTC
ACCATGATCTTTGCTTGTCTTGGCTTTTTATCTCCTTCAAACCGTGGTGGTCTTATGACGGCTATGCTTTTGCTTTGGGT
TTTCATGGGACTATTGGCAGGATACGCGTCTTCACGCCTCTACAAGACGTTAAGAGGAACCGAATGGAAAAGAAACGCTC
TGAAAACCGCATTCATGTTTCCCGCTACCGTCTTTGTCGCCTTCTTTGTCCTTAATGCGATAATCTGGGGACAAAAATCA
TCCGGTGCAGTCCCATTTGGTACAATGTTTGCTTTGGTTGTCCTCTGGTTTGGTATCTCTGTTCCACTTGTTTTCATCGG
TGGCTACATTGGTTTCAGAAAACCTGCACCGGAAGATCCAGTGAAAACCAACAAGATCCCGCGGCAGATCCCAACACAGG
CCTGGTACATGAACCCAATCTTCTCCATTTTGATTGGAGGCATTCTCCCATTTGGCGCAGTCTTCATCGAGCTCTTCTTC
ATACTCACCTCAATATGGCTACATCAGTTCTACTACATATTCGGCTTCCTCTTCATCGTCTTCATCATTTTGATCATCAC
TTGCGCAGAGATCACGGTCGTCCTCTGTTATTTTCAGCTGTGTAGTGAAGACTATCAATGGTGGTGGAGATCTTACTTAA
CATCAGGCTCTTCCGCGGTTTACCTCTTTCTTTACGCAGTCTTTTACTTCTACACCAAACTTGAGATCACAAAGCTCGTC
TCTGCAGTGCTCTACTTTGGGTACATGCTCATAGTTTCATACGTATTCTTCGTCTTTACTGGTGCAATTGGTTTCTACGC
ATGCTTTTGGTTCACCAGGCTTATCTACTCTTCGGTTAAAATCGATTGATCTTTAATCACCTTCTTAGTAAGCTGTATCT
TAAATCTTGTTCTTTTTCGTTCTTTTGTTTCCTCCTTTTAAATTTTGTGATGATTTTGAGATATGTAGACATAAACTTTT
ATTTTATTGTAAACATACATAGAGCTCAAGAGTACAACAATTGTCTCATAATAACAGCAACTTGTCACACACTTTTATCA
GCAATCTCAGTTTTTATTTCTTCCATTCTTAGTAGATTAGAAACTAAGTTTGTTACTACTGCAAGGTCATACAGTTTACA
TTTTTTTAATAACTGTTTCTAATCGACAATTTTTTTTTGGAATTCATGAAACTGCGTACCTCATGTTTTTAGGAACATAG
TTTTCAGAATATTAAAAATGAAATAAAAAATAATGAACTCGATCGACAAGGTCAAGTCAAGATAGTATGTGGTAGATAAA
CAAAAACAAAAAGAAACGTATGTGGTGGATAATTTAGAATTGAATGAGTCAATCAGTAGTCTATATGGACCAGTGGCACA
AATCACTGAGCAGAGATGCATGAAGAATTAGGAGGATAAGAAGTCCGACGAGTTCACACGATAGATTGTTCTCGAAGTCA
AGAACTAAACTCCAGAAGTGTTTTTATTTTCCTTTTTTCTTATTAAAGGCATACTCAGAAGCCATAGTCATAACCTATTA
CTTACCACACACTGCACACACATACACACAGAAAGTAATT
>AT2G24170.1 | chr2:10276895-10279894 REVERSE LENGTH=3000
TTCTACAATGTTTTATATATAGTAGATAATACGAGATATGATTGAACCCTATCAACTTGCTTCGCTACGATTTTCAACAA
TTTATCTCACAAAACCAATAAAATGTCCACCCGTTATCAACGTGACACAAACACATCAAAGAAGGGAACAGTTCTACTGG
CCACCTCATGAGTCATGACTCAACCATTATTGTGTCCTGGACTTCTTTCTAGAATGTAAATTGATGAACGAAAATTTCAG
CTCTGCCCTTGGCTAAAGCGGCTGAAGTCCATGCTTTAGGCACACAAATTTATAGATAGTTGTAAAAGGTAACAAATTTC
GAAAATGTTTCGTAATCTAGTGGTTATTTCATAGATTAATGTCTTATTAGTGAACGGTTAGAATTTTAGCTTTGTTTTTT
GTGACTTTTAATTAGAAATAGATTTAAAAATGCTTAACAATTTTAAATAAACTTAAATATGTTTTAGGCATTAAAATCTG
TTGGGTTAGTTCTGTCGAGGCGGATTGGACGTTGGTTTTTTTGTATATAAATTAGTGGGCTTCATGGATAGATCCATCGT
AGATCACAAATTCATGTGGATAAACTCGTCGCAGATTGTGGGTTGCCCGTAAAAGAAAAATCAACTCTTTTAAAACATAA
TGTTTTTTCATAGAGGATTTCAATCCTTTTGTCTCTGTTAGAATTTTTTGTGCAGTTCAAAAACCCTAATCAAAGTATTT
CACGATCACTTAACAAGAAATCTGAAGAATCATTCTCTATTTCTTCAAGTTTCTTTTTATGACCACATCAAAAAAAATTA
AATCGTCGAAACTTTTGATTTTAAGTCAAAACAGAGCATTTGTAAACTACACACTTGTAATGGTAAGTTATTTGTGAATA
CACATCCATGATTAGATGTTTTATTTTTGTTTGATTGATTCGCAAGTAGTGACTAGTTTTGTATTTTGTTACTGATATGA
TTCGTTTGACTCCGAGTATTTTAGATCTAATAATCTGGAATATCAGAAAGTCATTAAGTTGAAAAATGCTAAATCTAAAC
GACAACAAGCTAACAATGAACCAAAAGGACCTAAAAAACTGGAAAGAAAACTAAGAGATGAAATAGGAGCACCTAAGCCA
CATAGAAAAAAGGTGAATGAACCAGAAACATTTAAAACCCAAAGAAAAAAGGGTGATGAAGCAGAAGCATATAAAACAGA
AAGAAAAAAAAAGTTTGATGAAATTGAAGAAAAAAAGTCTGTCTTCATGTTCGTTGCACTCGTCGTGAACCCCGAACCTC
AAATGATTTAAAGATTAAAAAAGTATTAGACTGCTTTCGATAATTCCTTCTTAGTTCTATGAAACACTATAATCTATTTA
GACTACCTCAGCGTATCAATATTTTTTTCTTGTATAGAATATCCAATCACGACCAATCGAATTTCATCAATCTATAAGAA
TGCCATTCTCATGCAATTTTTCTCTTATAGCCAACATGCTCATGCAATTTTGATTATTTACTTAAATAAATAAATAAATA
GAAGTTTATATAAGTGTCAATAATAAGCTTAACCTTGAGATTCTTTGAGAAACGTTGCATTTATAGAAGAATTTGTCAGT
AATTCTAGTAAGATACGAGCAATCAATTGGTATTTTTGATTGTTACTTCTCTCATCTCACAAGTTTGAATGGTTACGGCA
GTTAAGATGGATAAATCCGTCAATGGTTTAATCCGAACTATTTTTAAAGTAGACAACAAACCGTCGCAACCAACTCTATT
TATATGTAAAAACGGTATGTGGTTGATCCGCATCAGTTTTCTTTTTTAAATCCACACAGAAGTAATTTGTGAAATGGTAA
ATAAAACGTGGTCAAATACACAAACGAATTTGTCCACCTTAACCACAACAATCATTTAGACCCTAAAATTGATAATAAAT
GGACAAGTGAACATAGAAAATATGGCAATTTATGTTATTTTAGACAATCGAAGCGATTATTTAGGCGTTACCTGAGAGTC
TAGTGCCTAGATAGAGTGTAAACGACCGCCTAGACCATTTTTTATAATACTGAACTTTTGTAATCATTTATTTCGGAGGT
GGTGCACACGACAATGCCTACATTACTCGTGAAAACTATATTATACCTCAGAATACCAAAGTCCATGTTCCCGATCCCAA
TATCATCAAAGAGTTGGCCCATATCAAATGCTATGTTAATTTTTCTTATCTTTTCAAATTATTCTAATGTTGTGTTGCCA
ACGACTGCTTTTACTTTATAATAGAATAGAAATAATAGAAGTTAGTTTCCGCGATTACTATTATATGCTTACATTTATAC
CGGACTAGTTATCTCCAGAAGAAAACCGTCCGTTTTCAATTTGAAAACAGTCTGTAAAAGAAAGACTTACATTTATCTAA
TGCGGATTTGTATTGTGTGTGTGTGTGCTTTTTTCTTACATGTATTTATTGGTAATGTACATTTAATTATATGTCAAGGT
GGTTGCTGGTGTGTGTAAGGTTTCATAATCTGCTAGAATAGTTAAGAGGTCACCTTCATTTACCAAATGGATTTTGTCTT
CTAATTGATTTAAATCCATTTTTTTCTTTTATTCTTTGAATACTTTTTCATAATTATTTCGTATCCTCCACACTAACTCA
TTTCTACTTTGCTACATTTACAAGTTTCATCTAATCTACTTAAATTAACAAAAAAAAAAAAAAATTGTTTCCTTATTTAA
AAATTAGATTTCTCGTAAATTGGACTTTGATTTTAATTATTGTCTATTCAAAGTTTTATTTTTTTACCTTAAAAAGTGTT
GACTTTGATATTTCATTACCTTAAGAAGAAGAATCACCGACAGCTCCAACTTAGGAAATCTCAACCGTTGATTAAATCAA
ACGAGATACTAAAATATCCAACGGCCATAAATCGTCCAATTGCCATGTTTCTTCCCACTCTCTTCTCCTTCATTTAAGAA
ATTTCACTCTCCGAAGAAGAAGACGAAATCGAGCAAATCC
>AT2G24170.2 | chr2:10276895-10279894 REVERSE LENGTH=3000
TTCTACAATGTTTTATATATAGTAGATAATACGAGATATGATTGAACCCTATCAACTTGCTTCGCTACGATTTTCAACAA
TTTATCTCACAAAACCAATAAAATGTCCACCCGTTATCAACGTGACACAAACACATCAAAGAAGGGAACAGTTCTACTGG
CCACCTCATGAGTCATGACTCAACCATTATTGTGTCCTGGACTTCTTTCTAGAATGTAAATTGATGAACGAAAATTTCAG
CTCTGCCCTTGGCTAAAGCGGCTGAAGTCCATGCTTTAGGCACACAAATTTATAGATAGTTGTAAAAGGTAACAAATTTC
GAAAATGTTTCGTAATCTAGTGGTTATTTCATAGATTAATGTCTTATTAGTGAACGGTTAGAATTTTAGCTTTGTTTTTT
GTGACTTTTAATTAGAAATAGATTTAAAAATGCTTAACAATTTTAAATAAACTTAAATATGTTTTAGGCATTAAAATCTG
TTGGGTTAGTTCTGTCGAGGCGGATTGGACGTTGGTTTTTTTGTATATAAATTAGTGGGCTTCATGGATAGATCCATCGT
AGATCACAAATTCATGTGGATAAACTCGTCGCAGATTGTGGGTTGCCCGTAAAAGAAAAATCAACTCTTTTAAAACATAA
TGTTTTTTCATAGAGGATTTCAATCCTTTTGTCTCTGTTAGAATTTTTTGTGCAGTTCAAAAACCCTAATCAAAGTATTT
CACGATCACTTAACAAGAAATCTGAAGAATCATTCTCTATTTCTTCAAGTTTCTTTTTATGACCACATCAAAAAAAATTA
AATCGTCGAAACTTTTGATTTTAAGTCAAAACAGAGCATTTGTAAACTACACACTTGTAATGGTAAGTTATTTGTGAATA
CACATCCATGATTAGATGTTTTATTTTTGTTTGATTGATTCGCAAGTAGTGACTAGTTTTGTATTTTGTTACTGATATGA
TTCGTTTGACTCCGAGTATTTTAGATCTAATAATCTGGAATATCAGAAAGTCATTAAGTTGAAAAATGCTAAATCTAAAC
GACAACAAGCTAACAATGAACCAAAAGGACCTAAAAAACTGGAAAGAAAACTAAGAGATGAAATAGGAGCACCTAAGCCA
CATAGAAAAAAGGTGAATGAACCAGAAACATTTAAAACCCAAAGAAAAAAGGGTGATGAAGCAGAAGCATATAAAACAGA
AAGAAAAAAAAAGTTTGATGAAATTGAAGAAAAAAAGTCTGTCTTCATGTTCGTTGCACTCGTCGTGAACCCCGAACCTC
AAATGATTTAAAGATTAAAAAAGTATTAGACTGCTTTCGATAATTCCTTCTTAGTTCTATGAAACACTATAATCTATTTA
GACTACCTCAGCGTATCAATATTTTTTTCTTGTATAGAATATCCAATCACGACCAATCGAATTTCATCAATCTATAAGAA
TGCCATTCTCATGCAATTTTTCTCTTATAGCCAACATGCTCATGCAATTTTGATTATTTACTTAAATAAATAAATAAATA
GAAGTTTATATAAGTGTCAATAATAAGCTTAACCTTGAGATTCTTTGAGAAACGTTGCATTTATAGAAGAATTTGTCAGT
AATTCTAGTAAGATACGAGCAATCAATTGGTATTTTTGATTGTTACTTCTCTCATCTCACAAGTTTGAATGGTTACGGCA
GTTAAGATGGATAAATCCGTCAATGGTTTAATCCGAACTATTTTTAAAGTAGACAACAAACCGTCGCAACCAACTCTATT
TATATGTAAAAACGGTATGTGGTTGATCCGCATCAGTTTTCTTTTTTAAATCCACACAGAAGTAATTTGTGAAATGGTAA
ATAAAACGTGGTCAAATACACAAACGAATTTGTCCACCTTAACCACAACAATCATTTAGACCCTAAAATTGATAATAAAT
GGACAAGTGAACATAGAAAATATGGCAATTTATGTTATTTTAGACAATCGAAGCGATTATTTAGGCGTTACCTGAGAGTC
TAGTGCCTAGATAGAGTGTAAACGACCGCCTAGACCATTTTTTATAATACTGAACTTTTGTAATCATTTATTTCGGAGGT
GGTGCACACGACAATGCCTACATTACTCGTGAAAACTATATTATACCTCAGAATACCAAAGTCCATGTTCCCGATCCCAA
TATCATCAAAGAGTTGGCCCATATCAAATGCTATGTTAATTTTTCTTATCTTTTCAAATTATTCTAATGTTGTGTTGCCA
ACGACTGCTTTTACTTTATAATAGAATAGAAATAATAGAAGTTAGTTTCCGCGATTACTATTATATGCTTACATTTATAC
CGGACTAGTTATCTCCAGAAGAAAACCGTCCGTTTTCAATTTGAAAACAGTCTGTAAAAGAAAGACTTACATTTATCTAA
TGCGGATTTGTATTGTGTGTGTGTGTGCTTTTTTCTTACATGTATTTATTGGTAATGTACATTTAATTATATGTCAAGGT
GGTTGCTGGTGTGTGTAAGGTTTCATAATCTGCTAGAATAGTTAAGAGGTCACCTTCATTTACCAAATGGATTTTGTCTT
CTAATTGATTTAAATCCATTTTTTTCTTTTATTCTTTGAATACTTTTTCATAATTATTTCGTATCCTCCACACTAACTCA
TTTCTACTTTGCTACATTTACAAGTTTCATCTAATCTACTTAAATTAACAAAAAAAAAAAAAAATTGTTTCCTTATTTAA
AAATTAGATTTCTCGTAAATTGGACTTTGATTTTAATTATTGTCTATTCAAAGTTTTATTTTTTTACCTTAAAAAGTGTT
GACTTTGATATTTCATTACCTTAAGAAGAAGAATCACCGACAGCTCCAACTTAGGAAATCTCAACCGTTGATTAAATCAA
ACGAGATACTAAAATATCCAACGGCCATAAATCGTCCAATTGCCATGTTTCTTCCCACTCTCTTCTCCTTCATTTAAGAA
ATTTCACTCTCCGAAGAAGAAGACGAAATCGAGCAAATCC
>AT2G24180.1 | chr2:10278890-10281889 FORWARD LENGTH=3000
TGATATTCCAGATTATTAGATCTAAAATACTCGGAGTCAAACGAATCATATCAGTAACAAAATACAAAACTAGTCACTAC
TTGCGAATCAATCAAACAAAAATAAAACATCTAATCATGGATGTGTATTCACAAATAACTTACCATTACAAGTGTGTAGT
TTACAAATGCTCTGTTTTGACTTAAAATCAAAAGTTTCGACGATTTAATTTTTTTTGATGTGGTCATAAAAAGAAACTTG
AAGAAATAGAGAATGATTCTTCAGATTTCTTGTTAAGTGATCGTGAAATACTTTGATTAGGGTTTTTGAACTGCACAAAA
AATTCTAACAGAGACAAAAGGATTGAAATCCTCTATGAAAAAACATTATGTTTTAAAAGAGTTGATTTTTCTTTTACGGG
CAACCCACAATCTGCGACGAGTTTATCCACATGAATTTGTGATCTACGATGGATCTATCCATGAAGCCCACTAATTTATA
TACAAAAAAACCAACGTCCAATCCGCCTCGACAGAACTAACCCAACAGATTTTAATGCCTAAAACATATTTAAGTTTATT
TAAAATTGTTAAGCATTTTTAAATCTATTTCTAATTAAAAGTCACAAAAAACAAAGCTAAAATTCTAACCGTTCACTAAT
AAGACATTAATCTATGAAATAACCACTAGATTACGAAACATTTTCGAAATTTGTTACCTTTTACAACTATCTATAAATTT
GTGTGCCTAAAGCATGGACTTCAGCCGCTTTAGCCAAGGGCAGAGCTGAAATTTTCGTTCATCAATTTACATTCTAGAAA
GAAGTCCAGGACACAATAATGGTTGAGTCATGACTCATGAGGTGGCCAGTAGAACTGTTCCCTTCTTTGATGTGTTTGTG
TCACGTTGATAACGGGTGGACATTTTATTGGTTTTGTGAGATAAATTGTTGAAAATCGTAGCGAAGCAAGTTGATAGGGT
TCAATCATATCTCGTATTATCTACTATATATAAAACATTGTAGAAAAGTAAAATATTTTCATTTAAAATATTATAAAACA
GAGAAGAAAACTTATACTATTTGACCAAGGAAAAAAACTACCTACTCACGACACGACCATCACGTTTATAATGTTAATAC
ACAGTTACACCATACATTTTTTCATTGTAGTTCTATACAATAATATATCATCGTTTGATCTAACAAGTATTCGATAGATA
GTGGGAACTTTTTTTTCCCTTTTGGCCTTATATTTAAGAACATGGAGCCTGTGTTTCTAAAATTCTATCTAAAAAAGTAT
ATTTTGTATTGATCATATCTGAAATTGCATATATTGTAAAATATTGTGTACAAAAGGATCCGGTCCAAGATTAAACACAC
AATACTTACTGAGACTAAAAGGGGCTAAACCACAAGAACAAATCCTTGAAATTGCAATGGTTAAACTTACAAAAAATATG
TCTCTTATTACCAGATCTTAATATTGTTTACCGAATTTCTGAACTAAACTACATTTTTTGCCCAAACAAACAAAGAACTA
AACTATATTTATTCAAGTCAAGTCAAATAATTGCATGCAGGAGACAACGCAAAAAGATGAAAAAACTAAAAATTCAGAGA
TGAACATCGAGAACACAAATAACATTATCCAAATCTCATTAGGATCCTATTAACCAACCACAAAAACGTCCACTTCATAA
TGGTCTAATAGTACAATTTGTTTTTATGTAGAAGTAAAAGTGAAGTTCGAATATTCTTACATTGATTTCAATCATATTTT
GCTACTATAGATTAACATGTATACATCAGCATACACATGGTCCAACGATTGAGTCTATACTGCACAAAACTCTGGAGATG
AATCTAAACTTTGGTTCGAAATTCCGGCAATGTATGGAAAAGAATATTCAAAAAAATAAGAAGAAGCATATTGACCGTTT
CTTGTTCAATATACTAGAAGGTAAACGTCAAAAATGTCAGCATGTTTTCTTTCAAAAACAAAAAAAAAAATGTCAGCATG
TGGTCAGAACTCAGAAGTTCTTACCAAGAAAACTTAACTAACAGTTACCATTTAGACCCTAAATTACTTATGTTGTATTT
TTGTCCGAAAACTTTGATTAAAAAAATAAAGGTGTAAGACGATGAAAAAGAACAAAAAATTATATTGTCACTGTATCTTT
CAAAATCATTCTAAAATGATAGACATGTATCTTAGCGCCTCCAAACTTTTCCACTCTATGAAAAGTTGTTCTTCGTTTTT
TTTTTTTTTTTTTTTTTTTTTGTCAATTGTTCTTCGTTTTTGAACTTCTATTTTGCTTCGTTTTGATATTTTTATGTTTT
CGTTTATATTTTTGAATTTTTCTTTCTTTCGTTTGAGTTGAAGAAAAAACAGTTGTTATTATGTAAGAATTTAAATAACA
ATTTCAAAAAGGAATATTTTTTTTGGTCTTACTAAACGTCTGACCGGCATGTTTGAAATATTTCAGTTTCTTGTTGCTTC
TTGATTTAACCATCCGAATCTATCTAAACCAACTAACCAAGTGATTGAACAAGAACTAAACCGATTTTTCTTTGATTTGA
TCTGAATCCTTAAGTAGTAAAGTCCAAAACAGCAAATACTAAAACTGAACACAAACTGGAGCCGAACTGAATCCCGAAGG
AACAGGTGTTACCTATTCCGACAACGATAAATCTCCTATTTTTGGGATGTTTTATCTATTGAAAAGTTGTTGAATGAGGA
TGGTCTAATGATTTTTCCGGTCTCTCCTTACAAATTACACTTTTATGGTTCAATCCACTCTTAAAAAATAATTGAAGTCA
AGATTTTCAGCCTGTGGTCGGAAAGTCCTTACACGAAACTGAAGTATGATATAAATTTATCTTTAGCATATGGTCGAAAA
GTCTTTACAATAAACTTAGTTAAATAGTAGTAAACATATACACTAGCTACACGTATTTCATCTTTATTATGGTCACACAT
ACTACACAACCAACAAAAACTACAAGACGATAACAACAAA
>AT2G24190.2 | chr2:10284935-10287934 REVERSE LENGTH=3000
GTTGCAGCCTGTGAAAATATGATTAGTGGAACCGGAATGAGACCTGGAGATGTCATCACTGCCTCAAACGGAAAGACCAT
TGAGGTATCTGATGATTTTTTCCCCCTCAGAGTTGAGCTTTTACTGTTTTTCCTATGAAATGCTAATTGTTGGCGATGGT
GTGTGTAGGTCAACAACACAGATGCTGAAGGTCGTCTAACACTCGCAGATGCTCTAGTGTATGCTTGTAACCAAGGCGTC
GACAAGGTATTGCATTACTTTATTGATATGAGAAGCTAAAGGAGCTTGTTTCTGTTAAATTTATCCTTTCAGTTAAACAT
TGTCAAATATCTTGCAGATTGTTGACCTCGCTACTTTGACCGGGGCCTGTGTTATTGCTCTTGGAACTTCAATGGCAGGT
ACACAGCTCAAAAACCCTGCAGAAAAACTCAATCTTTGTGTCGTTTTTGAGTCCAAAATTGGCTCATGATGATCATTCTG
TGTTCATTACTTGATAGGAATCTATACACCTAGCGACGAGCTTGCAAAGGAAGTGATTGCTGCATCAGAAAGGAGTGGAG
AGAAGCTGTGGAGGATGCCACTGGAAGAGAGCTATTGGGAGATGATGAAGTCTGGAGTGGCTGATATGGTCAACACAGGC
GGGCGGGCAGGAGGATCCATCACCGCGGCTCTCTTCTTGAAACAGGTGAAAACAAAGTCCCTTTAGAGGCTATACATACA
TGTTTTTGACAAAAAATTCGTCGGTGAAAGTAACTAAACCATCCTCTATTTTCTGTGGTATGGCAGTTTGTGAGTGAGAA
GGTGCAATGGATGCATATCGACATGGCTGGACCGGTGTGGAACGAGAAGAAGAAGTCTGGGACCGGGTTTGGTGTTGCTA
CGCTTGTTGAATGGGTACAGAAGAATTCATCTTCGTGAATGAAACCTAGAGAGCGTGAGGGAGAGACTGTAGAGTTTTTC
GGGTGTTGAAATGATTGCTGGTTTTTAATAAGGTCTCAAAAGTTACTATGTTTTCAGATGTTCTTAACTTGTTATGAAAA
GTAAAATCGTCAAAAGTTGAATAAAGTGGTACTTTGTTTTAGTCGTGCAAAAATACTGTCTGAAATTTCTACTTTTGAAG
TCTTCAACATTGGGTTCTCCTTTTCATTACTTTTTTCGGTAACCACTTCAAATTTTATGAACCATAATGTCAAATGCAAT
AATTGAACATCTTTTGAAAAAAAAACAGCATATGAGTGGTTACAAAACATGACTTTTATCTATCATAAAATAAAATATTT
TTTTGATAATATTTTGAAGTAACTATTCTACTTAATACTCCTTTTGTTCCTTAGTACTGATTTTCTAACCGGTTTGCCCA
GGTCCACGCCTTGAAGCACTGGGAAGTACACGAACCTTCACATTGTTGAAGATCTTTTGATCCCAAACCCTGTTTCCTAT
TTCTTTCAAAACAGAAAAAAAAGAAGCAACAATTAACAAATCATTTCTGTTATGCCAGTTTATTGCTTACGTATCTAGAG
GAACCAATCCAAATTGAAAAAGAACTGTATGTCCATACCGGAATAATTATTACAAAAGCCAAAAATGAAGAGATATTATT
ACAATGATTCAGTTTTAGTTTTCATATATAATGAGCAAATCGTAAATTCAAACTGCGATGATAAAGTAAAATTGACGACT
ATTTTCTATGGATATTCTTTGATTTTAAAGATATATTTGCAAACATGGAATTATAACCAAAACTATATAACATTCGATTT
TCATTCAATATCTCTGTTTTCTAAAACGGAAAATTTGAAGTGTATATTTAATACTCTACAATCAAATTAAACAAAAATCG
AATAGTATACAAAATTGCTTGGAATATAAAAATTACTTGGATTTGAAGACTCATGATGTACTCGGGCCAATGCTGTGTTT
GATAGTCCAGAGAGCAAGAGAAAACTCAAAGTTAATAAGCAAACGACGAATTTATACATTTTGGGTTGATTTAGATCTAT
GAATTCAAAATGTAATTCAAGCATATATATATAGAGAGATAAATGAAGCCCACGTTTTACAGTATTCTTTTTTATAAATG
AAACCAGGTCAAAAAAATGGTTTGGTGTGTCCCGCGTGCAATGAAAAATTGAAAATTCATATGTGAACCTAATATATTAT
TATATCTCTCAGCGTGTTTCATTTTCAATATACAATGAAAATGCGTATGTGACTCTTGAAAATGTAAGATTTTCTATGAA
TTAGTCCAACTCTTGAAAATGTAAAGTTTTCAGGAGAAGAAGGTGGACGGTTTTATTAAGATCGTGTCAAAAAAAAAAAA
AACAATGATTTGTAAAATAAACTAAACTTTCGACTAAACGATTGTAACCATTTATAAAAAAATTACGTTCAACAATAGAA
GGTATTTATTCGGATTACAGTTTTCTGAAAAAAAACAAAATCATACAATATAATTTTTGTTTTCAGAATCATATATTTAA
CAAAAAATTGCGATAAAATAACACAACTGAAAAATATTTGTTCAAATTACTACTATTATATAAATTAATCTATTAAAAAC
TATAAAATATTTGTTTAAAACTTTTTCACCATTCAAACATTCATACTGGATAACATATTATTTTCTCATTATTCACACAT
TATTTTGAGCTGTTTGTAGCGTTTTTCTTCTGCATAATGAGTTTTCCTCCAACAAGTCGCATCACATAATTTAATCTGTT
TGTTCTGCACATTCTGATTACCATATATATCGCCTCAGCTTTACATATATATAGATTTTGTTATATATCTTATGTCTAAG
CTATTTTCTTTTAACTATTCTTTATAGGCCGCTTATGTTAACGAAAACACTAAAATCATAACCAAAACTATTTAATGGTG
AGATTATTGGGCCACTCACTCTTTACCTTTTCCAAGAACATCAATTTCTGAGCTACGTGGCTTCATTGGCTTCCACATTT
CGTTTGAAACATTCTTGTCTGAACTAAAACCTAGAAAAAA
>AT2G24190.1 | chr2:10284935-10287934 REVERSE LENGTH=3000
GTTGCAGCCTGTGAAAATATGATTAGTGGAACCGGAATGAGACCTGGAGATGTCATCACTGCCTCAAACGGAAAGACCAT
TGAGGTATCTGATGATTTTTTCCCCCTCAGAGTTGAGCTTTTACTGTTTTTCCTATGAAATGCTAATTGTTGGCGATGGT
GTGTGTAGGTCAACAACACAGATGCTGAAGGTCGTCTAACACTCGCAGATGCTCTAGTGTATGCTTGTAACCAAGGCGTC
GACAAGGTATTGCATTACTTTATTGATATGAGAAGCTAAAGGAGCTTGTTTCTGTTAAATTTATCCTTTCAGTTAAACAT
TGTCAAATATCTTGCAGATTGTTGACCTCGCTACTTTGACCGGGGCCTGTGTTATTGCTCTTGGAACTTCAATGGCAGGT
ACACAGCTCAAAAACCCTGCAGAAAAACTCAATCTTTGTGTCGTTTTTGAGTCCAAAATTGGCTCATGATGATCATTCTG
TGTTCATTACTTGATAGGAATCTATACACCTAGCGACGAGCTTGCAAAGGAAGTGATTGCTGCATCAGAAAGGAGTGGAG
AGAAGCTGTGGAGGATGCCACTGGAAGAGAGCTATTGGGAGATGATGAAGTCTGGAGTGGCTGATATGGTCAACACAGGC
GGGCGGGCAGGAGGATCCATCACCGCGGCTCTCTTCTTGAAACAGGTGAAAACAAAGTCCCTTTAGAGGCTATACATACA
TGTTTTTGACAAAAAATTCGTCGGTGAAAGTAACTAAACCATCCTCTATTTTCTGTGGTATGGCAGTTTGTGAGTGAGAA
GGTGCAATGGATGCATATCGACATGGCTGGACCGGTGTGGAACGAGAAGAAGAAGTCTGGGACCGGGTTTGGTGTTGCTA
CGCTTGTTGAATGGGTACAGAAGAATTCATCTTCGTGAATGAAACCTAGAGAGCGTGAGGGAGAGACTGTAGAGTTTTTC
GGGTGTTGAAATGATTGCTGGTTTTTAATAAGGTCTCAAAAGTTACTATGTTTTCAGATGTTCTTAACTTGTTATGAAAA
GTAAAATCGTCAAAAGTTGAATAAAGTGGTACTTTGTTTTAGTCGTGCAAAAATACTGTCTGAAATTTCTACTTTTGAAG
TCTTCAACATTGGGTTCTCCTTTTCATTACTTTTTTCGGTAACCACTTCAAATTTTATGAACCATAATGTCAAATGCAAT
AATTGAACATCTTTTGAAAAAAAAACAGCATATGAGTGGTTACAAAACATGACTTTTATCTATCATAAAATAAAATATTT
TTTTGATAATATTTTGAAGTAACTATTCTACTTAATACTCCTTTTGTTCCTTAGTACTGATTTTCTAACCGGTTTGCCCA
GGTCCACGCCTTGAAGCACTGGGAAGTACACGAACCTTCACATTGTTGAAGATCTTTTGATCCCAAACCCTGTTTCCTAT
TTCTTTCAAAACAGAAAAAAAAGAAGCAACAATTAACAAATCATTTCTGTTATGCCAGTTTATTGCTTACGTATCTAGAG
GAACCAATCCAAATTGAAAAAGAACTGTATGTCCATACCGGAATAATTATTACAAAAGCCAAAAATGAAGAGATATTATT
ACAATGATTCAGTTTTAGTTTTCATATATAATGAGCAAATCGTAAATTCAAACTGCGATGATAAAGTAAAATTGACGACT
ATTTTCTATGGATATTCTTTGATTTTAAAGATATATTTGCAAACATGGAATTATAACCAAAACTATATAACATTCGATTT
TCATTCAATATCTCTGTTTTCTAAAACGGAAAATTTGAAGTGTATATTTAATACTCTACAATCAAATTAAACAAAAATCG
AATAGTATACAAAATTGCTTGGAATATAAAAATTACTTGGATTTGAAGACTCATGATGTACTCGGGCCAATGCTGTGTTT
GATAGTCCAGAGAGCAAGAGAAAACTCAAAGTTAATAAGCAAACGACGAATTTATACATTTTGGGTTGATTTAGATCTAT
GAATTCAAAATGTAATTCAAGCATATATATATAGAGAGATAAATGAAGCCCACGTTTTACAGTATTCTTTTTTATAAATG
AAACCAGGTCAAAAAAATGGTTTGGTGTGTCCCGCGTGCAATGAAAAATTGAAAATTCATATGTGAACCTAATATATTAT
TATATCTCTCAGCGTGTTTCATTTTCAATATACAATGAAAATGCGTATGTGACTCTTGAAAATGTAAGATTTTCTATGAA
TTAGTCCAACTCTTGAAAATGTAAAGTTTTCAGGAGAAGAAGGTGGACGGTTTTATTAAGATCGTGTCAAAAAAAAAAAA
AACAATGATTTGTAAAATAAACTAAACTTTCGACTAAACGATTGTAACCATTTATAAAAAAATTACGTTCAACAATAGAA
GGTATTTATTCGGATTACAGTTTTCTGAAAAAAAACAAAATCATACAATATAATTTTTGTTTTCAGAATCATATATTTAA
CAAAAAATTGCGATAAAATAACACAACTGAAAAATATTTGTTCAAATTACTACTATTATATAAATTAATCTATTAAAAAC
TATAAAATATTTGTTTAAAACTTTTTCACCATTCAAACATTCATACTGGATAACATATTATTTTCTCATTATTCACACAT
TATTTTGAGCTGTTTGTAGCGTTTTTCTTCTGCATAATGAGTTTTCCTCCAACAAGTCGCATCACATAATTTAATCTGTT
TGTTCTGCACATTCTGATTACCATATATATCGCCTCAGCTTTACATATATATAGATTTTGTTATATATCTTATGTCTAAG
CTATTTTCTTTTAACTATTCTTTATAGGCCGCTTATGTTAACGAAAACACTAAAATCATAACCAAAACTATTTAATGGTG
AGATTATTGGGCCACTCACTCTTTACCTTTTCCAAGAACATCAATTTCTGAGCTACGTGGCTTCATTGGCTTCCACATTT
CGTTTGAAACATTCTTGTCTGAACTAAAACCTAGAAAAAA
>AT2G24195.1 | chr2:10282911-10285910 FORWARD LENGTH=3000
TTTGTCCATGCCTTATTTAGATGTTGAATTATAATTTATTGAGTTCATGTAAGCATTTTTGTTTTCATTTCAGGATTTGT
TTGTAGCAGGAGTAGACACATCTGTTATCACTTTGGATTGGACAATGGCAGAGCTTTCAAGACATCCAAGAGTAATGAAG
AAAGTACAAGCCGAGATTCGTGAACACGTAGGAGACAAAGGTATAGTGACATACGATGATCTCGAGGCTCTAGTCTACAT
GAAAATGGTGATCAAGGAGACTTGGAGGTTACACGCACCGAGTCCTATTCTGATTCCAAGAGAAGCAATGACTAACTTCA
AGATCAAGGGTTATGATATTTACCCTGGAACGCGTATTCATGTCAATGCTTGGGCTATTGGACGTAACCCTGATGTATGG
AAGGATCCTGATGAGTTTATACCAGAGAGATTTGTTGATAGCAATGTGGAAACTAAAGGGACAAGTTTTGAGCTGTTGCC
GTTTGGGAGTGGACGCAGAGGTTGTCCCGCAATGTACGTGGGATTAAGTACGGTGGAGTACACATTGGCGAATCTTTTGT
ATCATTTTGATTGGAAAGCGACTGAGGAAGTGAGTGTTGAAGAAGCACCTGGTCTCACTAGCCACAGGAAGCATCCTCTT
CACCTTGTTCCTGTTAATGTCATCAACCGCAAGCTTTAGAGTGCGGAAAGCACAAACATTTAGTTTTCGACGAATAAGGC
TTAATAATGTTTCTGTTTATTGAATAGTCGATACTTTCTGTTTAGCTTTCAAACAATAATTCTCATTACATGAATAAAAC
TTTGGCTTATCTATCTCCACACAAAGATTTCAGAACTCTGAAACTTGTTTGCGATCAAAGAAGCAACCAGAAGGAGATTC
TTGATGTGGAAGCAAAGCTAACCTCACAGGACTTGATGCTCCTTCTTCCACAGATAAAATTCCAGTTTTAAAATTCATAT
CAGTCTTAACAAATCCAGGACAAACCGAGTTAACGCGAATCTCGGGATGTTTCTTCGCTAAGATCCTCGTGTAAGCATTC
AAACCGGCTTTCGAAACAACGTAAGCCGACATGACTTTAGCCCAATATTTTGTCTTAGCCGTATCTTCTTTCAGATCATT
GAGAAGTTGGTTGATCACTTGGTCAATTCTTACCTCCGTTAGATTCTCTGCGTCACTCAGGATCCCTTTTGCCCATTCGT
TTACTAAATTCTGGTAAACATTTAACAAAAGTAAGTTAAACACTAAATAGAATTTCCCTGCCAACATCTTGCAAGCATTC
TTACCTTTACTTGACCCATGAAGGATGATACGTTAATGATTCTTGGAGAATCAGATAACTGCAAAAGTGGAATAAACGCC
TCACACATTCTCTTTGGTCCATAATAGTTAATCTTTATGCATTCCTCAGCTAGCTCATAAGTCTCAGTGATAGTTTCCTC
CCACTTGAAACCTTCCTACCATGTATAAAGTAACAAGAAAGCATTAAACTTGACAAAGATTTATCGAAAATTATATCACA
AGATACTTACTTTCCCTGTCCCAGCTCTTAAAGCATCAACATCAGTGATTACACCACCAACCCCAGCATTATTGATCTGT
CAAAACAATCAAAAGATCACTCAGCATTACACAAAGACTCTTGCTTTTATGACTTGTAACAGAGGAAACTAATAGTACCA
AGATATCGAGTTTTCCGAAATGGGTTTTCACAAACTCAGCAAGAGAAGTGACACTAACAGGATCAGAGACATCAAGCTGA
TGAAAGACAATGCTTTGATCAGAAATCTCAAGCTCTTTCTTCAATGTCTCAACAGCTTCAAGCCCTTGTTTCTCATCTCT
AGATGTCAAAATAACCCTAATCCCTTTGTTTGCTAATTGTCTGCATATCTCAAATCCAATTCCTCTATTCCCTCCAGTAA
CTATAGCATATCTACAAAGGCCAGAACTAAAATCTAATAAAGATCAGAACTAAATTCAACAACTAAGTGAAGATTGAGTC
ATACCTTGGTGATTCCTCAGCCATTTTTTTCTAGGTTTTAGTTCAGACAAGAATGTTTCAAACGAAATGTGGAAGCCAAT
GAAGCCACGTAGCTCAGAAATTGATGTTCTTGGAAAAGGTAAAGAGTGAGTGGCCCAATAATCTCACCATTAAATAGTTT
TGGTTATGATTTTAGTGTTTTCGTTAACATAAGCGGCCTATAAAGAATAGTTAAAAGAAAATAGCTTAGACATAAGATAT
ATAACAAAATCTATATATATGTAAAGCTGAGGCGATATATATGGTAATCAGAATGTGCAGAACAAACAGATTAAATTATG
TGATGCGACTTGTTGGAGGAAAACTCATTATGCAGAAGAAAAACGCTACAAACAGCTCAAAATAATGTGTGAATAATGAG
AAAATAATATGTTATCCAGTATGAATGTTTGAATGGTGAAAAAGTTTTAAACAAATATTTTATAGTTTTTAATAGATTAA
TTTATATAATAGTAGTAATTTGAACAAATATTTTTCAGTTGTGTTATTTTATCGCAATTTTTTGTTAAATATATGATTCT
GAAAACAAAAATTATATTGTATGATTTTGTTTTTTTTCAGAAAACTGTAATCCGAATAAATACCTTCTATTGTTGAACGT
AATTTTTTTATAAATGGTTACAATCGTTTAGTCGAAAGTTTAGTTTATTTTACAAATCATTGTTTTTTTTTTTTTTGACA
CGATCTTAATAAAACCGTCCACCTTCTTCTCCTGAAAACTTTACATTTTCAAGAGTTGGACTAATTCATAGAAAATCTTA
CATTTTCAAGAGTCACATACGCATTTTCATTGTATATTGAAAATGAAACACGCTGAGAGATATAATAATATATTAGGTTC
ACATATGAATTTTCAATTTTTCATTGCACGCGGGACACACCAAACCATTTTTTTGACCTGGTTTCATTTATAAAAAAGAA
TACTGTAAAACGTGGGCTTCATTTATCTCTCTATATATAT
>AT2G24195.2 | chr2:10282956-10285955 FORWARD LENGTH=3000
CATGTAAGCATTTTTGTTTTCATTTCAGGATTTGTTTGTAGCAGGAGTAGACACATCTGTTATCACTTTGGATTGGACAA
TGGCAGAGCTTTCAAGACATCCAAGAGTAATGAAGAAAGTACAAGCCGAGATTCGTGAACACGTAGGAGACAAAGGTATA
GTGACATACGATGATCTCGAGGCTCTAGTCTACATGAAAATGGTGATCAAGGAGACTTGGAGGTTACACGCACCGAGTCC
TATTCTGATTCCAAGAGAAGCAATGACTAACTTCAAGATCAAGGGTTATGATATTTACCCTGGAACGCGTATTCATGTCA
ATGCTTGGGCTATTGGACGTAACCCTGATGTATGGAAGGATCCTGATGAGTTTATACCAGAGAGATTTGTTGATAGCAAT
GTGGAAACTAAAGGGACAAGTTTTGAGCTGTTGCCGTTTGGGAGTGGACGCAGAGGTTGTCCCGCAATGTACGTGGGATT
AAGTACGGTGGAGTACACATTGGCGAATCTTTTGTATCATTTTGATTGGAAAGCGACTGAGGAAGTGAGTGTTGAAGAAG
CACCTGGTCTCACTAGCCACAGGAAGCATCCTCTTCACCTTGTTCCTGTTAATGTCATCAACCGCAAGCTTTAGAGTGCG
GAAAGCACAAACATTTAGTTTTCGACGAATAAGGCTTAATAATGTTTCTGTTTATTGAATAGTCGATACTTTCTGTTTAG
CTTTCAAACAATAATTCTCATTACATGAATAAAACTTTGGCTTATCTATCTCCACACAAAGATTTCAGAACTCTGAAACT
TGTTTGCGATCAAAGAAGCAACCAGAAGGAGATTCTTGATGTGGAAGCAAAGCTAACCTCACAGGACTTGATGCTCCTTC
TTCCACAGATAAAATTCCAGTTTTAAAATTCATATCAGTCTTAACAAATCCAGGACAAACCGAGTTAACGCGAATCTCGG
GATGTTTCTTCGCTAAGATCCTCGTGTAAGCATTCAAACCGGCTTTCGAAACAACGTAAGCCGACATGACTTTAGCCCAA
TATTTTGTCTTAGCCGTATCTTCTTTCAGATCATTGAGAAGTTGGTTGATCACTTGGTCAATTCTTACCTCCGTTAGATT
CTCTGCGTCACTCAGGATCCCTTTTGCCCATTCGTTTACTAAATTCTGGTAAACATTTAACAAAAGTAAGTTAAACACTA
AATAGAATTTCCCTGCCAACATCTTGCAAGCATTCTTACCTTTACTTGACCCATGAAGGATGATACGTTAATGATTCTTG
GAGAATCAGATAACTGCAAAAGTGGAATAAACGCCTCACACATTCTCTTTGGTCCATAATAGTTAATCTTTATGCATTCC
TCAGCTAGCTCATAAGTCTCAGTGATAGTTTCCTCCCACTTGAAACCTTCCTACCATGTATAAAGTAACAAGAAAGCATT
AAACTTGACAAAGATTTATCGAAAATTATATCACAAGATACTTACTTTCCCTGTCCCAGCTCTTAAAGCATCAACATCAG
TGATTACACCACCAACCCCAGCATTATTGATCTGTCAAAACAATCAAAAGATCACTCAGCATTACACAAAGACTCTTGCT
TTTATGACTTGTAACAGAGGAAACTAATAGTACCAAGATATCGAGTTTTCCGAAATGGGTTTTCACAAACTCAGCAAGAG
AAGTGACACTAACAGGATCAGAGACATCAAGCTGATGAAAGACAATGCTTTGATCAGAAATCTCAAGCTCTTTCTTCAAT
GTCTCAACAGCTTCAAGCCCTTGTTTCTCATCTCTAGATGTCAAAATAACCCTAATCCCTTTGTTTGCTAATTGTCTGCA
TATCTCAAATCCAATTCCTCTATTCCCTCCAGTAACTATAGCATATCTACAAAGGCCAGAACTAAAATCTAATAAAGATC
AGAACTAAATTCAACAACTAAGTGAAGATTGAGTCATACCTTGGTGATTCCTCAGCCATTTTTTTCTAGGTTTTAGTTCA
GACAAGAATGTTTCAAACGAAATGTGGAAGCCAATGAAGCCACGTAGCTCAGAAATTGATGTTCTTGGAAAAGGTAAAGA
GTGAGTGGCCCAATAATCTCACCATTAAATAGTTTTGGTTATGATTTTAGTGTTTTCGTTAACATAAGCGGCCTATAAAG
AATAGTTAAAAGAAAATAGCTTAGACATAAGATATATAACAAAATCTATATATATGTAAAGCTGAGGCGATATATATGGT
AATCAGAATGTGCAGAACAAACAGATTAAATTATGTGATGCGACTTGTTGGAGGAAAACTCATTATGCAGAAGAAAAACG
CTACAAACAGCTCAAAATAATGTGTGAATAATGAGAAAATAATATGTTATCCAGTATGAATGTTTGAATGGTGAAAAAGT
TTTAAACAAATATTTTATAGTTTTTAATAGATTAATTTATATAATAGTAGTAATTTGAACAAATATTTTTCAGTTGTGTT
ATTTTATCGCAATTTTTTGTTAAATATATGATTCTGAAAACAAAAATTATATTGTATGATTTTGTTTTTTTTCAGAAAAC
TGTAATCCGAATAAATACCTTCTATTGTTGAACGTAATTTTTTTATAAATGGTTACAATCGTTTAGTCGAAAGTTTAGTT
TATTTTACAAATCATTGTTTTTTTTTTTTTTGACACGATCTTAATAAAACCGTCCACCTTCTTCTCCTGAAAACTTTACA
TTTTCAAGAGTTGGACTAATTCATAGAAAATCTTACATTTTCAAGAGTCACATACGCATTTTCATTGTATATTGAAAATG
AAACACGCTGAGAGATATAATAATATATTAGGTTCACATATGAATTTTCAATTTTTCATTGCACGCGGGACACACCAAAC
CATTTTTTTGACCTGGTTTCATTTATAAAAAAGAATACTGTAAAACGTGGGCTTCATTTATCTCTCTATATATATATGCT
TGAATTACATTTTGAATTCATAGATCTAAATCAACCCAAA
>AT2G24200.3 | chr2:10289451-10292450 REVERSE LENGTH=3000
ATTTAAACAAAAAATCTAAACATAATCCAAACAATCCGAAAACCGCAAAACAAAACTGAAATGACTAGTTGAACTAACAT
GAAACCTTAGCAAACCATAGAGTTGGGAAACCAAAGTGAGACATAAAACGATGCCAATATATCAAAGTTTTAAAGCGAAG
GTAAACCATAACATCCTAAAAATTAAAAAAGTAGCAGAATTCAATCGAAAGTAGTAAAAAAATTTTGGAAGATAGTGAAA
ACAAGCCAGCCTCAAGCTTCTTATTAGCTACATTTTCAAACTTGGACATGTCCCTGGTACAACAAAAGACACAAATTCGG
ATACATATCGAATATTGCATCGGATCAAGTATAATCTGGTACCTATGGATATTGAATGCGATTCGGATTTTAATCCGATT
TTCCGGTTTGGATTATCGGTTTCAGATTAAACGCCCAAGCCTAGTTTTAATTAGTTAAGTTAGATTTAGTTTACAAATTA
CGCTTTTATTTATAAAATACTAGTAAAGTGAGCTTTTGGCCATCTTAAATATTTTTATTTTTAAAAAAATGGGATCATGG
AAAGAGTTAAATTGTTACGGTGGCAATTATTTATATTTAGTAAAGTTATATTAAAAACTGTTTTTTAAGTGGTGGCAACT
ACCACCTCTTTACTAGGCGTGGATCCCTCAGAACATTGTTCTTTCAAATTAGTGGATCCCTGCCTGATTACATTGTTCTT
TCAAATTAGGAGGGAAAAGTACACTGTATAGAATATTTGGCATGCATTTTATGCTATCCATGAAAGCCTTACAACAAGCG
GGCATCATGTGACCGAATTTCTCTCCAAAAGCTTGAGAGATCTCTAATAAGCATCCTGGAACATTCCTCACGGACGAGAA
ACATTTTTTTACGTCTGGTAGGTTTAGTATACCAGTCGAGCGCAGAAATGGAAGCGGGTTTGAGAAAATAATCGGATATT
GCTGTAGTTGAGCATTTACAGAAACTGCTACACAAATGGTTACTAGAACAAAAAGTACATTCTTTATCGTCATGATATAT
ATTCTTATGGCAAAACAAAAGAAAAATTAAAATATTCTGATGTGTGATTCTTTTTCAAGTTTGTAACTGGGTGATGAAAA
TAACATGGGATTATTGTCTGATTTATATGAAAGAAATGAAGAACTGGCTTTAATTATCTTTAATGAAACTCGTTCGAGTA
TTTATTTGCCTATTTGGTAATTAATTTGCGGTTTCCAACATTGAAAAAGAGTTGAAAATGTAACGATTGTCTTTCAAAAA
ACGCATTATGAAAATGGAACCATGTCCATGTTAATATCACTCTCACCATTCTTAGTGTTATTAACTAATATATATTATGG
AAGAGTTTTCTGTTCTCTTAATGTGTACATATCATCATGGTAAACATCCAATCAAACAAAGCCATGTCACCATTTTTTTT
TTTTAACACTAAATTATAATTACAATGTTCATTTAATAAATATTTATTTCTATTAATATTAATTATTAACAAAAAACTAA
TAAAATAAAAAATGATTTTAAAATAGTAAAAGTCATAATGTGAAATTTTATTAGTAACAATAATATTATTAAAATTTTAA
CATAAACACAATTAAAAATGATCATACTTCAAAATACAAAAGAAAAAAAGAAGACAAAATTCAGAAAAAGAATCAAAAGA
TACATATGACATGTGAACAAATGGGTAGATTAGTATATATTACATGTTATACACATAATCATGTAGTCAACTTTTTTTAA
GTTAGTTATTGAATTATTAAATTTTTATGGTCATACAGCCTAATTTCTCATGTATCAATTAGACCATTGTCGACAAAACA
AAATAGAAAAAATAGTTGAATTGATTAGGCTCCATGTTTGACTGGTACGCCGTGTACTTGTCAATGTTCCGGACGGCGAA
TAGTATTTTTGATATTAGGAAATGGGGTTTACCTTCAAAATATTGGTGTGGACGGATTTGTGGATACTTGATCAGATATC
AAAGGCGGCACAAAATGACCAACGATCGACGAAACAGTGCCCAAAATCAGAGTCAGAAGTGACTAGCTCGATAGCATGAT
CGATGCCCTTTCACCCATTTAAACCATTCCACCTAGAACACTTCAACACGACTGAAGCTAAAACTTTTGCATATCTCATA
GAGATATGTTTGATAAGGTTGCTGAAAATAACAACTTCTACTATAATTTTGTCTTTTATTATTTCGACCTTCTCTTAAGA
AATTCGCCCAAAAAAATTTCCAAATCAAAAAGTTGTTATTATCCTAACAGATCTTAAATTATATGTTTCGATTTTCGGTT
ATATACTGGTAAAATCTGAAATCCGAACATTAAAAAAAAATTGAAACCCAAACGGATACTCAAAAACACCTACAACCCAA
CCATTATACCAAAAAATAAAATCCAAACGTAAACCCAAAAAACACAAAACAATATATACACATATTTTTGGATTTTAAGG
ATCATTTGGAGCGTTTTTCTATATACATCGTTTAGGTTTTTGGAGTTTTTCGATTCAAAAATCGAATCAGAACATATTTC
GATTCTATGGTCGCATTTTTTTTTTTTCGAGAACCATTCCGAACCCGTATAAATCCAAAACGAACCGATCGAAACATATT
CAGTACCTTCCGAAATCTCCCTATCTAAAAAATCCAAAACCATGTCTTACCCTACAAATCCAAAACCCGAATTACCCTAA
TAAAATCCGATTCAAAGTCCGAATGTCTAAAAAATCCAAAACCCTATTTTACCCTACAAATCCAAAACCCGAATTATCGT
AATAAAATCCAATCCGAAGTCCGAATGTTCAAGCCTAATTGAGCTACTCACTAACACACATCACACATGTGTAAATCACA
CCTAACTTCTCCTTCTATATATACGCCTTTGAAAGACCAATCCTAACTTTTCATTGTTTACTCTTTCGTCTTCCTTTTCA
GAGTTCAATCACACAACACCTCTCTTCAATAGCAATAACC
>AT2G24200.1 | chr2:10289451-10292450 REVERSE LENGTH=3000
ATTTAAACAAAAAATCTAAACATAATCCAAACAATCCGAAAACCGCAAAACAAAACTGAAATGACTAGTTGAACTAACAT
GAAACCTTAGCAAACCATAGAGTTGGGAAACCAAAGTGAGACATAAAACGATGCCAATATATCAAAGTTTTAAAGCGAAG
GTAAACCATAACATCCTAAAAATTAAAAAAGTAGCAGAATTCAATCGAAAGTAGTAAAAAAATTTTGGAAGATAGTGAAA
ACAAGCCAGCCTCAAGCTTCTTATTAGCTACATTTTCAAACTTGGACATGTCCCTGGTACAACAAAAGACACAAATTCGG
ATACATATCGAATATTGCATCGGATCAAGTATAATCTGGTACCTATGGATATTGAATGCGATTCGGATTTTAATCCGATT
TTCCGGTTTGGATTATCGGTTTCAGATTAAACGCCCAAGCCTAGTTTTAATTAGTTAAGTTAGATTTAGTTTACAAATTA
CGCTTTTATTTATAAAATACTAGTAAAGTGAGCTTTTGGCCATCTTAAATATTTTTATTTTTAAAAAAATGGGATCATGG
AAAGAGTTAAATTGTTACGGTGGCAATTATTTATATTTAGTAAAGTTATATTAAAAACTGTTTTTTAAGTGGTGGCAACT
ACCACCTCTTTACTAGGCGTGGATCCCTCAGAACATTGTTCTTTCAAATTAGTGGATCCCTGCCTGATTACATTGTTCTT
TCAAATTAGGAGGGAAAAGTACACTGTATAGAATATTTGGCATGCATTTTATGCTATCCATGAAAGCCTTACAACAAGCG
GGCATCATGTGACCGAATTTCTCTCCAAAAGCTTGAGAGATCTCTAATAAGCATCCTGGAACATTCCTCACGGACGAGAA
ACATTTTTTTACGTCTGGTAGGTTTAGTATACCAGTCGAGCGCAGAAATGGAAGCGGGTTTGAGAAAATAATCGGATATT
GCTGTAGTTGAGCATTTACAGAAACTGCTACACAAATGGTTACTAGAACAAAAAGTACATTCTTTATCGTCATGATATAT
ATTCTTATGGCAAAACAAAAGAAAAATTAAAATATTCTGATGTGTGATTCTTTTTCAAGTTTGTAACTGGGTGATGAAAA
TAACATGGGATTATTGTCTGATTTATATGAAAGAAATGAAGAACTGGCTTTAATTATCTTTAATGAAACTCGTTCGAGTA
TTTATTTGCCTATTTGGTAATTAATTTGCGGTTTCCAACATTGAAAAAGAGTTGAAAATGTAACGATTGTCTTTCAAAAA
ACGCATTATGAAAATGGAACCATGTCCATGTTAATATCACTCTCACCATTCTTAGTGTTATTAACTAATATATATTATGG
AAGAGTTTTCTGTTCTCTTAATGTGTACATATCATCATGGTAAACATCCAATCAAACAAAGCCATGTCACCATTTTTTTT
TTTTAACACTAAATTATAATTACAATGTTCATTTAATAAATATTTATTTCTATTAATATTAATTATTAACAAAAAACTAA
TAAAATAAAAAATGATTTTAAAATAGTAAAAGTCATAATGTGAAATTTTATTAGTAACAATAATATTATTAAAATTTTAA
CATAAACACAATTAAAAATGATCATACTTCAAAATACAAAAGAAAAAAAGAAGACAAAATTCAGAAAAAGAATCAAAAGA
TACATATGACATGTGAACAAATGGGTAGATTAGTATATATTACATGTTATACACATAATCATGTAGTCAACTTTTTTTAA
GTTAGTTATTGAATTATTAAATTTTTATGGTCATACAGCCTAATTTCTCATGTATCAATTAGACCATTGTCGACAAAACA
AAATAGAAAAAATAGTTGAATTGATTAGGCTCCATGTTTGACTGGTACGCCGTGTACTTGTCAATGTTCCGGACGGCGAA
TAGTATTTTTGATATTAGGAAATGGGGTTTACCTTCAAAATATTGGTGTGGACGGATTTGTGGATACTTGATCAGATATC
AAAGGCGGCACAAAATGACCAACGATCGACGAAACAGTGCCCAAAATCAGAGTCAGAAGTGACTAGCTCGATAGCATGAT
CGATGCCCTTTCACCCATTTAAACCATTCCACCTAGAACACTTCAACACGACTGAAGCTAAAACTTTTGCATATCTCATA
GAGATATGTTTGATAAGGTTGCTGAAAATAACAACTTCTACTATAATTTTGTCTTTTATTATTTCGACCTTCTCTTAAGA
AATTCGCCCAAAAAAATTTCCAAATCAAAAAGTTGTTATTATCCTAACAGATCTTAAATTATATGTTTCGATTTTCGGTT
ATATACTGGTAAAATCTGAAATCCGAACATTAAAAAAAAATTGAAACCCAAACGGATACTCAAAAACACCTACAACCCAA
CCATTATACCAAAAAATAAAATCCAAACGTAAACCCAAAAAACACAAAACAATATATACACATATTTTTGGATTTTAAGG
ATCATTTGGAGCGTTTTTCTATATACATCGTTTAGGTTTTTGGAGTTTTTCGATTCAAAAATCGAATCAGAACATATTTC
GATTCTATGGTCGCATTTTTTTTTTTTCGAGAACCATTCCGAACCCGTATAAATCCAAAACGAACCGATCGAAACATATT
CAGTACCTTCCGAAATCTCCCTATCTAAAAAATCCAAAACCATGTCTTACCCTACAAATCCAAAACCCGAATTACCCTAA
TAAAATCCGATTCAAAGTCCGAATGTCTAAAAAATCCAAAACCCTATTTTACCCTACAAATCCAAAACCCGAATTATCGT
AATAAAATCCAATCCGAAGTCCGAATGTTCAAGCCTAATTGAGCTACTCACTAACACACATCACACATGTGTAAATCACA
CCTAACTTCTCCTTCTATATATACGCCTTTGAAAGACCAATCCTAACTTTTCATTGTTTACTCTTTCGTCTTCCTTTTCA
GAGTTCAATCACACAACACCTCTCTTCAATAGCAATAACC
>AT2G24200.2 | chr2:10289451-10292450 REVERSE LENGTH=3000
ATTTAAACAAAAAATCTAAACATAATCCAAACAATCCGAAAACCGCAAAACAAAACTGAAATGACTAGTTGAACTAACAT
GAAACCTTAGCAAACCATAGAGTTGGGAAACCAAAGTGAGACATAAAACGATGCCAATATATCAAAGTTTTAAAGCGAAG
GTAAACCATAACATCCTAAAAATTAAAAAAGTAGCAGAATTCAATCGAAAGTAGTAAAAAAATTTTGGAAGATAGTGAAA
ACAAGCCAGCCTCAAGCTTCTTATTAGCTACATTTTCAAACTTGGACATGTCCCTGGTACAACAAAAGACACAAATTCGG
ATACATATCGAATATTGCATCGGATCAAGTATAATCTGGTACCTATGGATATTGAATGCGATTCGGATTTTAATCCGATT
TTCCGGTTTGGATTATCGGTTTCAGATTAAACGCCCAAGCCTAGTTTTAATTAGTTAAGTTAGATTTAGTTTACAAATTA
CGCTTTTATTTATAAAATACTAGTAAAGTGAGCTTTTGGCCATCTTAAATATTTTTATTTTTAAAAAAATGGGATCATGG
AAAGAGTTAAATTGTTACGGTGGCAATTATTTATATTTAGTAAAGTTATATTAAAAACTGTTTTTTAAGTGGTGGCAACT
ACCACCTCTTTACTAGGCGTGGATCCCTCAGAACATTGTTCTTTCAAATTAGTGGATCCCTGCCTGATTACATTGTTCTT
TCAAATTAGGAGGGAAAAGTACACTGTATAGAATATTTGGCATGCATTTTATGCTATCCATGAAAGCCTTACAACAAGCG
GGCATCATGTGACCGAATTTCTCTCCAAAAGCTTGAGAGATCTCTAATAAGCATCCTGGAACATTCCTCACGGACGAGAA
ACATTTTTTTACGTCTGGTAGGTTTAGTATACCAGTCGAGCGCAGAAATGGAAGCGGGTTTGAGAAAATAATCGGATATT
GCTGTAGTTGAGCATTTACAGAAACTGCTACACAAATGGTTACTAGAACAAAAAGTACATTCTTTATCGTCATGATATAT
ATTCTTATGGCAAAACAAAAGAAAAATTAAAATATTCTGATGTGTGATTCTTTTTCAAGTTTGTAACTGGGTGATGAAAA
TAACATGGGATTATTGTCTGATTTATATGAAAGAAATGAAGAACTGGCTTTAATTATCTTTAATGAAACTCGTTCGAGTA
TTTATTTGCCTATTTGGTAATTAATTTGCGGTTTCCAACATTGAAAAAGAGTTGAAAATGTAACGATTGTCTTTCAAAAA
ACGCATTATGAAAATGGAACCATGTCCATGTTAATATCACTCTCACCATTCTTAGTGTTATTAACTAATATATATTATGG
AAGAGTTTTCTGTTCTCTTAATGTGTACATATCATCATGGTAAACATCCAATCAAACAAAGCCATGTCACCATTTTTTTT
TTTTAACACTAAATTATAATTACAATGTTCATTTAATAAATATTTATTTCTATTAATATTAATTATTAACAAAAAACTAA
TAAAATAAAAAATGATTTTAAAATAGTAAAAGTCATAATGTGAAATTTTATTAGTAACAATAATATTATTAAAATTTTAA
CATAAACACAATTAAAAATGATCATACTTCAAAATACAAAAGAAAAAAAGAAGACAAAATTCAGAAAAAGAATCAAAAGA
TACATATGACATGTGAACAAATGGGTAGATTAGTATATATTACATGTTATACACATAATCATGTAGTCAACTTTTTTTAA
GTTAGTTATTGAATTATTAAATTTTTATGGTCATACAGCCTAATTTCTCATGTATCAATTAGACCATTGTCGACAAAACA
AAATAGAAAAAATAGTTGAATTGATTAGGCTCCATGTTTGACTGGTACGCCGTGTACTTGTCAATGTTCCGGACGGCGAA
TAGTATTTTTGATATTAGGAAATGGGGTTTACCTTCAAAATATTGGTGTGGACGGATTTGTGGATACTTGATCAGATATC
AAAGGCGGCACAAAATGACCAACGATCGACGAAACAGTGCCCAAAATCAGAGTCAGAAGTGACTAGCTCGATAGCATGAT
CGATGCCCTTTCACCCATTTAAACCATTCCACCTAGAACACTTCAACACGACTGAAGCTAAAACTTTTGCATATCTCATA
GAGATATGTTTGATAAGGTTGCTGAAAATAACAACTTCTACTATAATTTTGTCTTTTATTATTTCGACCTTCTCTTAAGA
AATTCGCCCAAAAAAATTTCCAAATCAAAAAGTTGTTATTATCCTAACAGATCTTAAATTATATGTTTCGATTTTCGGTT
ATATACTGGTAAAATCTGAAATCCGAACATTAAAAAAAAATTGAAACCCAAACGGATACTCAAAAACACCTACAACCCAA
CCATTATACCAAAAAATAAAATCCAAACGTAAACCCAAAAAACACAAAACAATATATACACATATTTTTGGATTTTAAGG
ATCATTTGGAGCGTTTTTCTATATACATCGTTTAGGTTTTTGGAGTTTTTCGATTCAAAAATCGAATCAGAACATATTTC
GATTCTATGGTCGCATTTTTTTTTTTTCGAGAACCATTCCGAACCCGTATAAATCCAAAACGAACCGATCGAAACATATT
CAGTACCTTCCGAAATCTCCCTATCTAAAAAATCCAAAACCATGTCTTACCCTACAAATCCAAAACCCGAATTACCCTAA
TAAAATCCGATTCAAAGTCCGAATGTCTAAAAAATCCAAAACCCTATTTTACCCTACAAATCCAAAACCCGAATTATCGT
AATAAAATCCAATCCGAAGTCCGAATGTTCAAGCCTAATTGAGCTACTCACTAACACACATCACACATGTGTAAATCACA
CCTAACTTCTCCTTCTATATATACGCCTTTGAAAGACCAATCCTAACTTTTCATTGTTTACTCTTTCGTCTTCCTTTTCA
GAGTTCAATCACACAACACCTCTCTTCAATAGCAATAACC
>AT2G24205.1 | chr2:10288418-10291417 FORWARD LENGTH=3000
GTTTGCAGTGAAGACATCACTGTACGTAGAAGCCACCTTTGCTGCTTCCTCAGCTAGTACAGCTGAAACGATACAAAAAT
CAAAGCAGTTTAGGAAAACTCAGCGAACACCACACAAACACGAAAATATTTGATTTCATAAATGACAACAATTCATACCA
GGAGTAAGCACATTGGCAGGAGAATTAATGAGCTCTCTCCCGAAAATTACACCGTAAGAAACATCTTCAGCATACTTCAG
CTTCTTTTCTACCTCAGCCCCAGTTCCAAATCCAATAATATCAACAGCTTTCAAAGATGGTTTCTTTGATTCAGACTTAT
ACCTACCATCTTCAAATAAACCAAGTACTATGCCTATCCAAAAATAAACAATGAGACCCCAAATCAGTTCCAATTTCCAA
AACAGTACTAAACAAGACTCGAACTTGTGTTATACTAATTGAAGTTACCTGAAGCTAAAGCTGATACAGAACTAAGCTTA
GATTCATCAGAAACACTTGAAGCAAGCACAATAGCAGCACTAGTAGATTGAGAAGCTTTTGAAACTGTAGCTACAGCTTC
ACCAAGGCTATGAAAAGCCACCGGAGACGAAACAGACTGTCCAAGACCGATCAAAGCGATTCTCTTTGATCCTAAACCCG
GAAGCCTGAGAACAGTCGATTGACCAGGTTTCCCAGTGAAATCTTCCTCGGAAGAGACTTGAGCTAAAAGTCCACTTAAG
TGAGCATCGACCTTGCTCAAGATCGGATTCTCAAACTTTGAGTTACCGTCTTTGGCTAAGTCCTTCTCTGTCACACCAAC
TACGAGTATGTCTCCTTTCCATTCAATTACATCGATCTCCTTCGCAGTGAACGAGATCTGCATAATCGTCACCAAAAGAT
CAAAACTTCAAACTCGAATCAATCAAAAAATCAAAACTTTGAACTAAATCAAAACTGGATTCCATACAAAATCATTTCAA
AATCACAGTGAAGGAAACAAACCTTGTGAGGCTCAGTGGAGTTGGGTTGAGTGAGACCGAGAGTGTGAGCCATGGTTATT
GCTATTGAAGAGAGGTGTTGTGTGATTGAACTCTGAAAAGGAAGACGAAAGAGTAAACAATGAAAAGTTAGGATTGGTCT
TTCAAAGGCGTATATATAGAAGGAGAAGTTAGGTGTGATTTACACATGTGTGATGTGTGTTAGTGAGTAGCTCAATTAGG
CTTGAACATTCGGACTTCGGATTGGATTTTATTACGATAATTCGGGTTTTGGATTTGTAGGGTAAAATAGGGTTTTGGAT
TTTTTAGACATTCGGACTTTGAATCGGATTTTATTAGGGTAATTCGGGTTTTGGATTTGTAGGGTAAGACATGGTTTTGG
ATTTTTTAGATAGGGAGATTTCGGAAGGTACTGAATATGTTTCGATCGGTTCGTTTTGGATTTATACGGGTTCGGAATGG
TTCTCGAAAAAAAAAAAATGCGACCATAGAATCGAAATATGTTCTGATTCGATTTTTGAATCGAAAAACTCCAAAAACCT
AAACGATGTATATAGAAAAACGCTCCAAATGATCCTTAAAATCCAAAAATATGTGTATATATTGTTTTGTGTTTTTTGGG
TTTACGTTTGGATTTTATTTTTTGGTATAATGGTTGGGTTGTAGGTGTTTTTGAGTATCCGTTTGGGTTTCAATTTTTTT
TTAATGTTCGGATTTCAGATTTTACCAGTATATAACCGAAAATCGAAACATATAATTTAAGATCTGTTAGGATAATAACA
ACTTTTTGATTTGGAAATTTTTTTGGGCGAATTTCTTAAGAGAAGGTCGAAATAATAAAAGACAAAATTATAGTAGAAGT
TGTTATTTTCAGCAACCTTATCAAACATATCTCTATGAGATATGCAAAAGTTTTAGCTTCAGTCGTGTTGAAGTGTTCTA
GGTGGAATGGTTTAAATGGGTGAAAGGGCATCGATCATGCTATCGAGCTAGTCACTTCTGACTCTGATTTTGGGCACTGT
TTCGTCGATCGTTGGTCATTTTGTGCCGCCTTTGATATCTGATCAAGTATCCACAAATCCGTCCACACCAATATTTTGAA
GGTAAACCCCATTTCCTAATATCAAAAATACTATTCGCCGTCCGGAACATTGACAAGTACACGGCGTACCAGTCAAACAT
GGAGCCTAATCAATTCAACTATTTTTTCTATTTTGTTTTGTCGACAATGGTCTAATTGATACATGAGAAATTAGGCTGTA
TGACCATAAAAATTTAATAATTCAATAACTAACTTAAAAAAAGTTGACTACATGATTATGTGTATAACATGTAATATATA
CTAATCTACCCATTTGTTCACATGTCATATGTATCTTTTGATTCTTTTTCTGAATTTTGTCTTCTTTTTTTCTTTTGTAT
TTTGAAGTATGATCATTTTTAATTGTGTTTATGTTAAAATTTTAATAATATTATTGTTACTAATAAAATTTCACATTATG
ACTTTTACTATTTTAAAATCATTTTTTATTTTATTAGTTTTTTGTTAATAATTAATATTAATAGAAATAAATATTTATTA
AATGAACATTGTAATTATAATTTAGTGTTAAAAAAAAAAAATGGTGACATGGCTTTGTTTGATTGGATGTTTACCATGAT
GATATGTACACATTAAGAGAACAGAAAACTCTTCCATAATATATATTAGTTAATAACACTAAGAATGGTGAGAGTGATAT
TAACATGGACATGGTTCCATTTTCATAATGCGTTTTTTGAAAGACAATCGTTACATTTTCAACTCTTTTTCAATGTTGGA
AACCGCAAATTAATTACCAAATAGGCAAATAAATACTCGAACGAGTTTCATTAAAGATAATTAAAGCCAGTTCTTCATTT
CTTTCATATAAATCAGACAATAATCCCATGTTATTTTCATCACCCAGTTACAAACTTGAAAAAGAATCACACATCAGAAT
ATTTTAATTTTTCTTTTGTTTTGCCATAAGAATATATATC
>AT2G24210.1 | chr2:10291330-10294329 FORWARD LENGTH=3000
ATTTTCATCACCCAGTTACAAACTTGAAAAAGAATCACACATCAGAATATTTTAATTTTTCTTTTGTTTTGCCATAAGAA
TATATATCATGACGATAAAGAATGTACTTTTTGTTCTAGTAACCATTTGTGTAGCAGTTTCTGTAAATGCTCAACTACAG
CAATATCCGATTATTTTCTCAAACCCGCTTCCATTTCTGCGCTCGACTGGTATACTAAACCTACCAGACGTAAAAAAATG
TTTCTCGTCCGTGAGGAATGTTCCAGGATGCTTATTAGAGATCTCTCAAGCTTTTGGAGAGAAATTCGGTCACATGATGC
CCGCTTGTTGTAAGGCTTTCATGGATAGCATAAAATGCATGCCAAATATTCTATACAGTGTACTTTTCCCTCCTAATTTG
AAAGAACAATGTAATCAGGCAGGGATCCACTAATTTGAAAGAACAATGTTCTGAGGGATCCACGCCTAGTAAAGAGGTGG
TAGTTGCCACCACTTAAAAAACAGTTTTTAATATAACTTTACTAAATATAAATAATTGCCACCGTAACAATTTAACTCTT
TCCATGATCCCATTTTTTTAAAAATAAAAATATTTAAGATGGCCAAAAGCTCACTTTACTAGTATTTTATAAATAAAAGC
GTAATTTGTAAACTAAATCTAACTTAACTAATTAAAACTAGGCTTGGGCGTTTAATCTGAAACCGATAATCCAAACCGGA
AAATCGGATTAAAATCCGAATCGCATTCAATATCCATAGGTACCAGATTATACTTGATCCGATGCAATATTCGATATGTA
TCCGAATTTGTGTCTTTTGTTGTACCAGGGACATGTCCAAGTTTGAAAATGTAGCTAATAAGAAGCTTGAGGCTGGCTTG
TTTTCACTATCTTCCAAAATTTTTTTACTACTTTCGATTGAATTCTGCTACTTTTTTAATTTTTAGGATGTTATGGTTTA
CCTTCGCTTTAAAACTTTGATATATTGGCATCGTTTTATGTCTCACTTTGGTTTCCCAACTCTATGGTTTGCTAAGGTTT
CATGTTAGTTCAACTAGTCATTTCAGTTTTGTTTTGCGGTTTTCGGATTGTTTGGATTATGTTTAGATTTTTTGTTTAAA
TCAGATATTGAATATCACATGCATACCGATTCAAAATCCGAAATATCCAAACCGAAGTCGAACCACATTCTATAATTATT
TTTATAGATATTAATTAGAATCTATTTCCAAAAACTCGAAATCCGAAAACACCAAACCGAATTCGATTCGATAATCAAAC
GCCCAGACCTAAGTAAAACCCTACAACTTTTGAATCCAATTTTTTTTGTCGTTCTTTCTTTTTCCTCCTAGTTTTTCTCC
AGACGAGAACTCCCTGGTAAGTTTTTGTTCTTTGTTCAATTATAACTGTTTATTTCAAATTTTAATCATTGTTTTTTCAT
TAATCATTCTAACTGTAGAAATCTAAGGACAAGTTTGTTTCTTCTTATTGTAGAGGTTTAGTTCTCGTGTGATTTGATGA
TACTTTACACATGTGCTAATAATGATTTTGTGTTTAGTTTTCCAAAATAACGTTGTTGCTTCATTTCGTTTGAATTTGTG
TTGGATCCGACCCAAGCTCGACTCTTTTACTATTTAAGAGATGTTATGCCACATTTTAACCTAAGATTTAAGATAGGTTT
ATTTCGCTGAATTGTCTAAGAGTTTAGAAAGGCAATATAGACCTAAGTTTTTACTATTTAAGCAACGTTTGCTACATTGT
CGGTGAAGATATCCCCCCCTCTAGCAAGTAGCAACATTAGTGAAATTGTTTTATGAATCCATGTATCTTTACGCAGTCAC
TACGTATGTTGTCTCATATCGATCGAAGTGCATGCTTTCAATATATTCATTAGTAAGTAGTCCCGATGGGAACAGTGAAT
TTGGTAGATTAGGGAGATTGTGATCTATGATGCTTAGGGTAGAAATATATGTTTCTAATTTGAATGCACTTAAAACTAGA
TTTGAATTTGCTAAAGATATTAAAAATTGTTATTTTTGTGTGTCGAAGGTGTTTGATGCACAGTTTAGGCCAATCCTAAT
AGTGTTCATGATACTTGGTCAATGAGAATTGATGATTAAGGTGAGATTAGTGGACTAAAATGGACCTGTTGTTTTCATTG
CCAATTGATTTCCTAATTTGCAAATGGAAGTTCAGATAAATTGGGTGTTTAATAGAGCAATTAAAACCATGGAAGTAATC
TACCTTATTTAATTGTTTCACCCATGATCCATAGCTTATCTTATTTGCTAATCTGGTTTCATTATTTTGTTTAATCTTAT
TGTTTAGTAGTTTCCCACTTTTCCTTTCGAATTGAATGTCTCTTTATTTACTTGTTTACGCCATCTATCCACCTAGTTTA
ATTAGTATAACATACACTTAAGTGTGTTATAGTCTAATTCTTTGTGGATTCGATCACAATATTGTGCTACAAGTGACTTA
ACTGTACTCTTCCCGTTTTACAATTCATATTTAAAATTTGACGGACCTATAGTCCACTCAATTTAGCTGGTATTGTAAAT
GTCTACAAAATGAAAGTCATGAATACATTTTCACTTCAAAGTACGTTTTTTATTTGTTTGAGATGTCAAGCACATGTTTA
TTTCGTTGTTTTCCAAATAATATCTAGGAGAGGAAGGTTATCAACTATGATCTCTATCTTTCTAGTTTGTGGTCACGCAT
GAGTGACTTCACCGGTCATTTCATACCTTCGACTTTAACATATGACACTGTACACGTACCATGTTAAAAATGTGTGGATA
GTAACCTTTTCTAGAAACCCCCTTATTTGATTTTTGTATATCGAATGACAAATCCATGTGATGTGACCTAACCATAATAA
TACAATGCAAAACTAAAACGTGATTCGGCCAAAACTATGACAACCTAAAAAGCTAGAGAGTAATATATATAGACATACAC
CTGAAGAGTTACGTATAGCATAATAATACATTTATTCAAT
>AT2G24220.2 | chr2:10297139-10300138 FORWARD LENGTH=3000
ACATGAGTGAAACTGGAGCATCAGAGGATAAGGCGCGTTCGCATGTTCGACAGATGATCAATGACTTGTGGGATGAAATG
AATTATGAGAAAATGGCACATAGCTCTTCGATACTCCATCATGATTTTATGGAAACAGTGATAAATTTGGCACGCATGTC
TCAATGCATGTATCAATATGGCGATGGCCATGGCTCTCCCGAAAAAGCCAAAATCGTTGATCGTGTCATGTCCTTACTCT
TCAATCCGATTCCTTTAGATTGAACTTCATATTGATTACATTAAATATCATATGGTTTTTTGAATTCTAGGACATAGGGT
TCCATGAAACTATATATATTTGGTGTAATTTTATAACAAAATAATATATATTATATGTTTATGAAACATCAACATTACAA
CTTTAACAAGAGCTGGTATATATGCATGAACAAATAATTTCAGGTAATAACTTTTAATAGATCTTACGAGATTGGGGACC
CAAAGCCATAGTTCCACTATATATGTTGTTATACATGTGTCGACCACAGATAAACATGTTAATCACTTGACCATCGTAAA
TCGGTTGGCCTTGTAAACCTCTAAAATAATTAAAACATGTTAACCACTTTACACTTCAAAGAAAAAAAACTGGAATGACA
CCTAAACAATTTTTGTTTCAAATAATATGTAAGATGGTTATAACCTATGATATCTTTTTGTCTTTTTCTATTTTTGGTGA
CGCATGACTTCACGGATCATTGGCGTCTTCTTCGACAACATGTGATATCTTTCACTATCGTTCATCATGTCCACATGAAG
TACGTCATTAGTAGATTCTTTTTATCTAGAGACAAATTAATTGTAACCAATTATAATAATACAATTAAGAAACGTTTTTT
GCGGACAACGTAAGAAGCTTGTACAATATTATATATAGAGACAATTACATCTAGGGTAAGTGGTGTAATACTTTTGTTCA
ATGGCCACTTTACTGCAGATAGGTTCAGCTCTAATTTACAATAATGCACTTGCGAAGACTCTTCCAGGTCCTCAACCTTT
CACATGCACCATAATGGCCAAAATGACACCTGGTGAGTCTCCCGTTGTTCCTCGTCGTTCCACAAACTATCAGCCTTCTC
TTTGGGACCACCGCCCATCTCCTTTTTATAGAAAATAAATATGTGGTATATATATGTAAGTAATTAATACCTGTATAATA
TTAATCTATAATGAGGTCATATATATATTGAGTACTATATTGTTGATAGCTATATATGTTCAATACACAGCGTTCAAAAA
GATGAAAGTGTGTGAGATCAGAGAGAGAGAGATTTGTTGAAGGAAAGGGTGAGAAAGATGCTATAAGAAGAAGAATTATC
TCGACCAATTGGAGCTAATTGACGATCTACGTACATAAACTTGGGGTTCCCAAAAATAAGACAATACTAATAATACGATG
TGGCCATTGGTTTTAACTTTTAATAGAAAAGTATCTTTATTCGAATGCACATCTCAAAGCTTGGAACGTTTCATATTTTT
CATTCGACTTGTGGGAGCCATATATTGCTGGCCACATGACAGCATGATACGACATGTGATAACACTAAGATCACACAAAC
ATTTGAGACTTAACCTTTACACAGATAAACACATGCATAACCAAATCATTGGCCTAAGGTGGGGTCAAAACTCAAAAGGT
TTCACAAGCCATCGATCGTAGTATCTGAGAAATCTTCCCCATTAAATTTTTTGAACTGAGGGATCTGCAACGTAAAAAAA
AACCAGCTTAAAATTATGTTCTTATTTTATAACTCTAAATTATATTGTGTCTAAACGTTGTTAGGAGTGGGTTTCTTTAA
TGTTTTCACATGTAATACGTCTAAAGTCATTTGGATGCAAACATGAAAGTTGAAGATCAAATAATATGGAGAAATATCCT
AGCATGGTACGTATTCAATGAGAAGATGCCAACCGTTGGATCAAATTAAAAGTTGGAAAATTATAGGGAAACAAGTGAGG
TTTAATTTAGCTCTGGTTTGAGTTCTGTCAGACCAATGAACTAAATGCTAATGCTATAGTGTTATTGAAGAAGTTGATGC
GAAATTGAGATTTGTTTTGCAAAAGCTCGAGTTCAATTGTTGAATGAGCATATAAATAACTCCTGAGAAGGCAGCATCGA
TCAGTCCACCTATTGGATTGATCGTTTCACCTATTGGCTTTAACATTCCAACTATTGGATATATCATCCAGCAAGAGCAT
CATCAATCGATCCCTTGTAGAATTGATTGATCATTTTTCCTAAGGGTCGATTAATTGATATGATTGTTGTGTTTATAAGT
ATTCGTAAATTTCAATTCAGATTTATCAACAACATGAAATGAGATGACAAGAAAAGTAAAATAATAATCAACGATTTTAC
TCCTTTAATTCACCTATTATACAAAAAGTGATTTTTAGATAACATGCTTTTATTTTATGTGACTTTCTAATTTATCAAAT
GAAAGTAACAAGTGGTGTCACTTGTGTCACATAATTTTCACGAAATGTATGGTTTTCCTCTCTACCATATTTATTTACGT
GAAGTCGTGAACATCTAATTTGTCAAAATAGATTAAAATTTTCGTCATATGAACTGATTACATGTTATTAATTAGTACGT
ACTCTAAACATTAGTACATCTCTTCAGAAAAAATACCATATTTTATGTTTTTAAGTACATTAAATAAAATAGAATATACC
GTCACATTTCATTTAAAGGGTAAAGTAAAAATTAGTGTCAGACATTATTAACAATATGGCAAATAGACCAAAAACGTGCC
AAAAAAACAGGTAAGTGGGTCATTGTCAATTTGTCATGGCAATAAGTAACGAATGAAAGATCTCAGCCGTTAATAGCCAG
TTAGCGAATCCGACGGCTATGGATCCGTACATTCCTAAAGCTCATGAGGCCTAATCGCATGCTCTGTTTCTTCACCGGAA
AAATTGCAACTTAAAGAAAAAAAGAAAAGGGATTTAAAAA
>AT2G24220.1 | chr2:10297603-10300602 FORWARD LENGTH=3000
TACGAGATTGGGGACCCAAAGCCATAGTTCCACTATATATGTTGTTATACATGTGTCGACCACAGATAAACATGTTAATC
ACTTGACCATCGTAAATCGGTTGGCCTTGTAAACCTCTAAAATAATTAAAACATGTTAACCACTTTACACTTCAAAGAAA
AAAAACTGGAATGACACCTAAACAATTTTTGTTTCAAATAATATGTAAGATGGTTATAACCTATGATATCTTTTTGTCTT
TTTCTATTTTTGGTGACGCATGACTTCACGGATCATTGGCGTCTTCTTCGACAACATGTGATATCTTTCACTATCGTTCA
TCATGTCCACATGAAGTACGTCATTAGTAGATTCTTTTTATCTAGAGACAAATTAATTGTAACCAATTATAATAATACAA
TTAAGAAACGTTTTTTGCGGACAACGTAAGAAGCTTGTACAATATTATATATAGAGACAATTACATCTAGGGTAAGTGGT
GTAATACTTTTGTTCAATGGCCACTTTACTGCAGATAGGTTCAGCTCTAATTTACAATAATGCACTTGCGAAGACTCTTC
CAGGTCCTCAACCTTTCACATGCACCATAATGGCCAAAATGACACCTGGTGAGTCTCCCGTTGTTCCTCGTCGTTCCACA
AACTATCAGCCTTCTCTTTGGGACCACCGCCCATCTCCTTTTTATAGAAAATAAATATGTGGTATATATATGTAAGTAAT
TAATACCTGTATAATATTAATCTATAATGAGGTCATATATATATTGAGTACTATATTGTTGATAGCTATATATGTTCAAT
ACACAGCGTTCAAAAAGATGAAAGTGTGTGAGATCAGAGAGAGAGAGATTTGTTGAAGGAAAGGGTGAGAAAGATGCTAT
AAGAAGAAGAATTATCTCGACCAATTGGAGCTAATTGACGATCTACGTACATAAACTTGGGGTTCCCAAAAATAAGACAA
TACTAATAATACGATGTGGCCATTGGTTTTAACTTTTAATAGAAAAGTATCTTTATTCGAATGCACATCTCAAAGCTTGG
AACGTTTCATATTTTTCATTCGACTTGTGGGAGCCATATATTGCTGGCCACATGACAGCATGATACGACATGTGATAACA
CTAAGATCACACAAACATTTGAGACTTAACCTTTACACAGATAAACACATGCATAACCAAATCATTGGCCTAAGGTGGGG
TCAAAACTCAAAAGGTTTCACAAGCCATCGATCGTAGTATCTGAGAAATCTTCCCCATTAAATTTTTTGAACTGAGGGAT
CTGCAACGTAAAAAAAAACCAGCTTAAAATTATGTTCTTATTTTATAACTCTAAATTATATTGTGTCTAAACGTTGTTAG
GAGTGGGTTTCTTTAATGTTTTCACATGTAATACGTCTAAAGTCATTTGGATGCAAACATGAAAGTTGAAGATCAAATAA
TATGGAGAAATATCCTAGCATGGTACGTATTCAATGAGAAGATGCCAACCGTTGGATCAAATTAAAAGTTGGAAAATTAT
AGGGAAACAAGTGAGGTTTAATTTAGCTCTGGTTTGAGTTCTGTCAGACCAATGAACTAAATGCTAATGCTATAGTGTTA
TTGAAGAAGTTGATGCGAAATTGAGATTTGTTTTGCAAAAGCTCGAGTTCAATTGTTGAATGAGCATATAAATAACTCCT
GAGAAGGCAGCATCGATCAGTCCACCTATTGGATTGATCGTTTCACCTATTGGCTTTAACATTCCAACTATTGGATATAT
CATCCAGCAAGAGCATCATCAATCGATCCCTTGTAGAATTGATTGATCATTTTTCCTAAGGGTCGATTAATTGATATGAT
TGTTGTGTTTATAAGTATTCGTAAATTTCAATTCAGATTTATCAACAACATGAAATGAGATGACAAGAAAAGTAAAATAA
TAATCAACGATTTTACTCCTTTAATTCACCTATTATACAAAAAGTGATTTTTAGATAACATGCTTTTATTTTATGTGACT
TTCTAATTTATCAAATGAAAGTAACAAGTGGTGTCACTTGTGTCACATAATTTTCACGAAATGTATGGTTTTCCTCTCTA
CCATATTTATTTACGTGAAGTCGTGAACATCTAATTTGTCAAAATAGATTAAAATTTTCGTCATATGAACTGATTACATG
TTATTAATTAGTACGTACTCTAAACATTAGTACATCTCTTCAGAAAAAATACCATATTTTATGTTTTTAAGTACATTAAA
TAAAATAGAATATACCGTCACATTTCATTTAAAGGGTAAAGTAAAAATTAGTGTCAGACATTATTAACAATATGGCAAAT
AGACCAAAAACGTGCCAAAAAAACAGGTAAGTGGGTCATTGTCAATTTGTCATGGCAATAAGTAACGAATGAAAGATCTC
AGCCGTTAATAGCCAGTTAGCGAATCCGACGGCTATGGATCCGTACATTCCTAAAGCTCATGAGGCCTAATCGCATGCTC
TGTTTCTTCACCGGAAAAATTGCAACTTAAAGAAAAAAAGAAAAGGGATTTAAAAAATGACAACTTTCAAAGACGATAAT
CCTCAGTCAAATTTATCAGTCAGTGAGTACTCTCTTATTAACTCTCAAATTTAGGGTTTTTTTTTTTACTCTGTTTCTTC
TTTCTCAATTTTGGTTGTTACGTTATGAAATTTGACTCTAATCCTCGAAAACTTCAGTAAATTTGAATAATTTTGTTCTT
CGTAAACAATCGTGTGGCTTTTCTTGTTGAACAATTCTGTTTCTGTACTTAGGGCTGGGATTAGATCATAAGAATCTGAT
CAAAGCTGAGATTTTTAAGATTTTGTTGGTAACCTGAGACGATTTTGGTCTTGATTCACTCGAGAAACTCCAAAAAAGTT
TTGATTTTTAGTGTTAGATTCAGATAGTGTGTCTAGGGTTGTTGATTGATGAAATAGTGAATAGTGTTTCAGATAACTTT
GCAGAGATTCTGAGTCAGGTTTTATGTTTCAGGACTACTA
>AT2G24230.1 | chr2:10304541-10307540 REVERSE LENGTH=3000
GGAAATACGAGGAAGTGACCATGCGTGTGACTGTAGAAATGATTTTGCCGGAAACATGAACAAGTGTTATGATTCATGTA
GAAAAGGCAAACAACATTTTTGAGTCAATCTTGTTGTCAAGCGAACCATCATTTCCTTTTCCAATCTCAAACTCAAGCAT
TTTGGTTTCTTCATCATCACACTTTAAACATCGATTTCGGTTATGATTACTTTGTGTTTCCATGATTGATACGTGTAGTT
ACTATTCTTACAAGGTCTACCTCAAATTAGCTAGCATTGCATCCCATGTTCTTTTGTACGTCCAATATGTGGCTAATATA
ATATACTAATATGGTCATCAGGTCATGTATAAGTATAACTATGATATATACTAGACATTGATTAATTTGAGGCTAAGGAG
AAATTAAGGTATGTGTTTTAGAATCCATTCTATTAATTTTAGAATCTTAAATACATAGATGGGATTCACGAACATACCAA
CACACTTCGTCAGCTCAAAAACAAAACAACCACATGCCGCATCGCACAAACCAACAACGAGGCTTTTTTTTTTATTGGCG
TCTACTTCTCATATGTTTTTTTTCGTCTTTTTACAATGAAGTAAACACCAAATCCCTGAATGCATGTGATCTTCAAGTCT
TGATCAATTGGGTTTCTAATTTATGCAAATTTTCCTTTTTGATTTAGACTTCTCTCTTCTTTTTTTTTTTTTTTTTGTTG
TCTAAAATTTTAGATTTAGACTTCTTTTTGTCTTCTAATTTTCTTACTCTATCAAAGGGAACTGCTAGTTCGAATACACG
GGTGAAGCGGCAAGACGAGAACCAAATGAGGTACATGTTTGAACGCGATTGAGGAACCGGATGTGCAATACACATGACAA
AGAGCAAGCCGGTAAGAAAACACAAACAAGTGGCAAACCAAATATATATGTCTATAACCAAGTTGAGTACATGACCACTG
ATATAACATGGACTATAAGACCGTTTAAAATATTTCCAAATCTACTAAAATGTAAGATAAAATTCTAAGTAATTCAATTA
TAAAGTATATTTTTAATTGAATTTTCCAATCAATTAAAATCTACAACTAACATAGAAATTCCTTCTTTAATTTAAAATGT
ATATAGTATTTGATATATATAAATATATAGAGAATTAATGGACAGTAAATAATTTTTGAAAGAAATAAATATATGCCGGT
AACTCGTTGTTATTCATTAAAAGCAAAATCTATACGTCAATGTTTTTTCTTTTTTCTCTACGAGTAAATGTTCTTTCATT
TCTCATGCAATAATTCTTTTCCTCGGTTTGAGTGATGTTTGAGACGAAACTAATATTACATGCTGTGGTTTTGGATCTAG
TAAATTACGGGCTTCGCCTCAGAACCTCTTAAATTTAAAGAATAAAGAAAAAAAAATTTTTTGCCTCTCACAACGTGAGT
GATGTAACACGTCACTTATACACGCCAACTCTTCTCATCGAAAAATTACTCGTATTACGTTAGTGATTCACTACAAAATA
AGGATTCCTCTTATTGCGAGTCAATCTCATATAATAATTATCAAGTTAGTTTTATAGCAAAAGTATTGAATTTCATGGCA
ACTATGAGTCTATGACTAACCAAGCATGACATTTGTTATAATAAGGAAAAGAAACATTTTATATTTGAACAACTTGTGTT
GCTATCATACCAGCGGTTACCGAGATCAAATCCATGATTACATTGGATTCACAAGACATGATCATTTAGTAACCGAGATT
TTTCTTTTTTCTTTCTGTTGATAATACAATATACTAACCGAGATTAATTCATGATTACGTTGGATTCACACGACATGAAT
ATGACTCTAGTATTTTTTGTTTTTTTAAAAAACACTTACATCATTCTTTTGTAGTGAGCTCATTTCTAATATAGAAAACT
TTTTGGTTGTTTTCTAAACATAATATTGATTATAACAAAAAAAAAAACTTTTTTTAGATAAATTGTTTTCAAAAATTTAT
AAATTAGCCAAATATCTTTATAAATTAATAGAATCTCACGGTTCTGATATATTATAAATATATAGAAGTTTTACTGTATA
TATTTTCTCAATTTTGATAATGGTTAAACTTTTAAAATATTTTTCATAAACGAATAATGTAGCATTACTGATGATAATGG
TGTAATATTATTGATCCTATACGTAAGAAATCAGTGCTTGCTTACTGATGACCAAAAAAAAAAATCAGTGCTTGCTTAGA
AACATGTAGAAAAATTCTACCGACAATCTAGAAAAAGTAAAGTTCATACTTTGCACACTCTCCTTTAATGGCATGACACA
TCAATGGAGATAGATTTCTCAGTAAAGTACAAGATGATATCTTTTGAGAATAAAAAGAAGAATAAAGAACTCTTACAAAA
AACTTTCATAGACACCCGAACTTTAATAATTTATTTCCGAAAGTGAAAAAGTTTAAACCTTTTTCTCTACAGAATAAGAG
AAAAAAAAATGTCAAACAGGTTTTATCCACACAAAAGAAAAGAAAAAAGAAACGGGTTTTCAGTGAGAAGAATGAATGAT
TTAAATTTGTTCAACTAGAAAAAGAAACCAATGATACTGTTTCTGAAAAATCTGAGTGAATGAATTCTCTCATTTATGAA
AAAGCTTCAACTTCTTTCTGCTACCAACTGTCTACATTACCTCTTCTCTCTCTCTCTTTCTCTTTGGTATTTCAGAATTC
CCAATTAAAAAAAGATACTCTTGTCATAATCAGAGGTAGGGGAAGCTTAATATTATATATTAATCTATGACAAAAATCCT
CCTTTTTCTTGTTTTTATGTCCTTTGGTCTCTCGTGTTCTTGAGAAGCACCACAGAGTTAAACAAACACTTTTTCTATCT
TCAGATCTCTCCTTAATATTTGTCTTCAACTGTTTCTTGCATGAGTACCCTAAAGTAGCTTCAGTGAGATTTTCTTTTTT
CTGGAGGCAGATTTTGTTGTTTAGCTCCAAGCTTTCTTCA
>AT2G24240.1 | chr2:10307838-10310837 FORWARD LENGTH=3000
ATAATCATTTGTGTATTTCCTTAACAACTAAACAAATAAAGGCAACAAATAATTAGGTTGCATATAATTATAAGTAACAG
TATGAAATAACACAATGATTTGGAAATATCTAATCATAATTCTGATGTGTCATTTGTTTTCTGATTTTTTATTTTTCTTA
CCCATTGTTTTCTGATAGTTACTAGAGACTATAATGAAAATATGAAATCAGGGAAAAGAAAGTTGCCCAAAAAAAAAAAA
AGAGTGGATCAACGTCTTCTTGAAGCACCGTGGGCCTACTGAGGCCCAACAAAATAAATTCAAATTATGGGCTATTATAA
ACTTAGCATCGAAAAATGTGAGCCGTTAAATGCAAAGCAGAGAAAAAAAGTGAATTAACTAAAAACAGTAAAACACACAG
AATTTGGGAGATGGGTCGTCTCTCCTTCACTGTTCCTTCGCACGTGAGTGTGATTTTATGCATGTTGATGTTATTTATGA
CTTATGATAATGTTACTCTCAAGTCTCACCGTTTCTCCATTCATCGATATGCTTCTTCTCTTTATTGGTCTTGGTCAACA
ATAAAACATGTTCTAATATGATAGCTACAAGCTACAAAAGAAAAATTATTGTTTGTCAACTTCTTGATAACAGTTAATTA
CAAATTCATTTAATACATATCATAAGTAAAAACAAGTTCTTGATGACCACCTAGTTGACCTTGAGTCCTTGACGATGAAT
GTAAATCAACTTTCCAACTAGCGTCAAACTTAAAAAAAAAACAAATATTGCTTATTACATTGATATTCGTCCACCAATAT
TTCTGAAATTTTTTTATTGAGTTGGCATATTTACCTAATACCTGAAAAAAGCAAAAGCAAGAGATGTGGAGGTGGTTAAG
TGGTTCTGAGGTAACTTAAGTATAACTAAAGAAGAAGACGACAAGTTAACCAACTCATTAACCAAATAATTTTCCTCCAT
CTAAAAGTATGAAAACACGAAAATGTATATGGCATATGTAATATAGGTTGATATCTATAATTTTCTGGTTTTATTAATTT
GAAACAATATCACAAAATTGTTGATATCTAATCATCCAAATTCAAACTTGTAAACTAAAAGAAAGTTGCCAAAAAAATAA
GTAAGAAGAGTTGAAAAGAAAAGACGAAAAAAAACACAGAGGTATCCCAATAAGACGAGTGCCTTGAAAGTACAAACAAT
CGAAGTTTAATAGGAAATAATAGGGGACAAGTGGACAACTAATATTGTTGACTATTAAGTTTTCCTTAATATAGTTCGAG
AATTTAAAGTATGGTTTATATAATACTCTCAATCATGTTTGGACCGAAACACGAAGAAGAAGCCGACGTTGGTGTGCCGT
CCACGACCCGCATGACCCTCCTTGACGTTGAACTTGTACACTTATTATATAGTTATATACAAAAATGATTTATGACATAT
ATAAAGTAAATTCAACATAAAATCCTATTAAAAATGTTAAATAGTTTAATGACGTTAGCTAAACCCTATCCCGTTCTCTC
GGTTAGCCAAGACCAAGAGGACCGAAAAAATGTAATCCATTTGGATTTGGTGAACGAAACTTATATATTTGATCGTTGCT
TTGTAAAGTAATATATTCATTTTATACATCATATGTTTGTTTTGGTAACAGAACTGTAGTATATTATAACAAAATAATAT
TTTTGACCCGTTTCAGATTCTGCAACTAAAAAGTATATTATTGCTAAACCTGAACCATAATAAACTAAGTTATATGATTT
AAAATATGTTTCGAATTTAACCGATACGTTGTCTTATTCGAGTGGATATTAATGTCGCCAAACGTATGCCAATTCTGTAG
CCTTATGGTGCGCAATAAATCACTTTGGTCCTCTCTTATCTCGAAGAACATAAATTGCATACCTTATCTTCTTATTTACT
CATTCTCACGAAAACATCTTATCGTTTCAAAAGCATATAGTTTACTAATCGTCTCATATTTTTCTAATTGTATAAATTAA
CATGGACGTACAAACAATATCTAATAAGATTTTTTTGTTTGTTTTTAAGTTTTCCTATTATAAAATTTAGAATCCTAATA
TCTTTTTGTAATTTGATAAGGACAACATATAAATTATTAATATTTGACATTCAACAAGTCACAAATGAATAATGATTGAT
TATTCTTATATTGATTTGGATTGTTCCACTAACATGAACAAATTGTTTAAAAATGGATGAAATATTTGAGAAAGTTTGTA
TGGCTAAACTTATTTTTTTTTAAACTAATCATATATATTATCGTCGAAATTTCAAATTTCCTATTATAAAATTATAATCC
TAATTTATTTTGTAATTCCATAAAGAACACACATAGATAACTAGAACCTAACATACAATAAGCCAAAAAATGATTGTATA
TTTAAGTTATCTGATTGTGAAATGTTCCACTAACTCGAACAAATAAAATATCCGAGAAAGTCTCTTCTTATCATTTATAT
TAAAGTTGTGTTCTTAAATCAATAAATCAAAGATAAGGACATCACACTTGTGATATTACCCAAACTATTGATATTTTTCT
TTTTGCTTATCTCCCCAAATTCAACTTTACGTGTGTATAAAAACAGGTAAATCAATAAACCAATGAGGTGTGATCATCTG
AGAATGTTCTCCCGATTTAGCAATCTACTACACTAAATATCAACCGTTGGATCAAAAAACCAATACCCTTGAGAACACTA
ACATCCAACGGTTCTTTCTTATGTATAAATGTAGAAACAACTGTTGTGTGTAAACGGAATGAAAAAAAAACAGAAGCAGA
GAGAGAAAAGAGAAGACAGAGTCAATTCAATTTCTGAAAAAAAGTTCAAATTTTTCTAATAAATTTTGATTTCCCATTAG
TCAGAAACATCTTCTTTCTCGTGCCCGGAGCTCAATTTTTCAAATTTCATTGAAAAATCGAAGCTTTCCTGGAAAATTTT
TGCATTCTCTATTACATCGTCTTCACCTAATTTTCCATTA
>AT2G24250.1 | chr2:10314561-10317560 REVERSE LENGTH=3000
ATACATCTCGCAAAGCTTTGCCTATCAATCCACTATCAAACGTGATCTTTATATTCAAAATCAAAACCCGAATTGTTTAA
TCAGCTTCACTTGATTTTAACCGGCCAATTCCTTCGGTTAATTTCCCAATTCAATCTCGAACCGAATCCCACCTCTTTCT
CAATTCATGTCCCACCTCAAATCTTCTCGTCTACGACACTAGTCTAGGGCAAACTTCACAATCGACACTAACAGTAAATT
GCTACAGCGGAAGCGATTCTTCCTTTGTATACTCAATTTCTTTAAAGCTTAATCAAAATCACTCTCTCTTCCTTCAAATT
CTCCAGAGACCTTGGGCTCCAAGTTACGGTACGATCATATCTCTTTATGCCAAATGAATCTTCGGGTTTTTTCCCCAATA
TTTTGTTGCGATTTTACTGTACAATCAATTCAAATGTAAATTAGAATTTTTTTAGCAAATTCGTAGATTGCAGCGTTTTC
TGTCTCCATTAGCAAACATGGCAGAACCCAAAACGAAGAAGACATCAACATCATCGATAACCCCAGACTGGTCTGAGCTC
CCTGAGGAGCTACTGTATCTTGAAGTATCTAGGGGACAACTGTTTCGATGTTGTTCATGCTCGCTCTGTTTGCAGCTTGT
GGCGATCCACATTTCCTTTGTCTCCCTTGTTACGCCCAAGTTACTCTCTTCCCTCGTTCAACGAATTCCCTTCAGAAAGC
AAAAACATGTGCACCCTCGAGAAGGTCCATCTCCTGATATTGCTGATGATCAGCTTTCCGATGCTCTTCAATGTTTAGTG
AACGTGAAGATCCCAGCATCTATTCCAAAAAAGATCATCCCTTTGGGCCATAAGTACAGAATGATCGGTTGGGAATATAA
TCGCGCGACTTTTCTTCGGCTAGACAAGGAGGGAAGAAGAGGAGAATTTGTTGTGCTTCTCGAAGTCTCTGACACTTTGC
TGGTGTTAACAAGTGCTGAAATGAGGTGGAAGCAGCTTGAGAACGTCCCATATACTATATGCGTTGATATAGTCACTTTT
AGAGGCAGATTTTATGCACTTTTTCTTTCAGGACAAATCGTCGTTATCGATCCTTATTCGCTGGAGGTGACTCTTCTGTT
GTCCTCACCTCAGGACCCGCGAGAATTACGGTCTCTGGTTCCATATGGCAAAGATGAACTTTTCCTGGTTGAGGTAATCA
TCCCAAATGATGTTGTAATAGACTTTAGTCGGTTAGCTCGTAGAGTGAGGAGGGTAGATGAGAAGGCTGGTAAATGGGTT
GAGGTCGGTGATTTGGGAGACTGTGTATTGTTACTTGGAAATCTCTCTTGCTCGGCTAAGGAATTTCCTCGGGGTTTTGG
TTTGACTGAGAACGCAGTTTTGTTCGGCGATCAGTCAGGCAATGCATTTTTATACTATAAACAAAGTGCGGTAAAAGATC
TCAAGGGAGAATCGTGTGATGATACTCAACCATTTTTTCCGGTTATGGCTCTCCATGAAGACTGCTAGGCAGTAAAATCC
TGCTTTAGAGAAATAAAAACATAAATTCCTATCATATTTTTAGGTATGGATTTTGTGATATCTCATGTTACCCATTGTTG
GATCACTGGTATTTAATGTTGAAGTTAAATCTCAGTTCTGAGTTCTTATAACTTTTTTTCGTCATCATGATCTTTTTGAA
CAATTTGACACTGTCCAAAACTGAAACGTTTAGCCACGATATAGAAACTCTTTTCTTGGTCACTGATCTTTTATTGTGTG
CTGCCTTGTGCAGTTTAAAAATCTTGCTACTTGAATGGAACTGGCGCTTGATGACGACGATATGGACTAAATGTAGGAAA
ACTACATTGCTTTTGACCGTGTAGCTCCCGAAGACTTCCTCAATAAAGCAATGGCTGATTACTCTAGCTCGTTGATATTT
CCCTGGAGTCTTTGATTTTTCTCGACGTTTAAGTTAGCTTTTCCATCTTTTTAACATATTATACCGATGTCATTTTGAAT
GAGAATATAGCTTTTAAGTGGAATAGAGAGGGTAGACATTTGTTTTTTCAAAGTGATGAAAAGAAGTGAACTAGATTCTT
TAAAGATCAGAGCATATCCACTGTGGTAGCTCACATACTAATACTGTTACGCCAGAACTTTCCCAGAGAGTGTCAATGAG
AAAAGAAAATTCCTTCCAAAAGCTAAAGCTAAGTTCTTGAAATCATCTTTAAAGGAAAATGAAACTTACTTCTATAGTTA
GCCTAGGGAGTTTCATTGATGGGGTTACCAAGCTCTGTGTTATTTCATTAATGTTGCGTACTAGCGTTTATTAACCGTTC
CAAAAACAAGAACTCACATCACTTTACGAGTTCCTAAGATTCAAACCGATCGAAGATACCTCTTGGCAAATCAGTATCAA
AAATATTCTTGGGTACAGAGGAGAGAAACAAGAGTACAAAACAATCAACAGAACGAAGAAAAGAAACATAACAACAACAT
AATGCAAAAACGACGTCATCTCAAGTCTATCCGAAAACCAAAGTCTTAACCGGCTCATTTGATATAAACCGTCTCAATCC
CTTCGGTTCTTTGCTTTCCCAATCAATCCAACCCCAAACCAAATTCGCTCTAAATCTTAACTAGTCTCTATCCCCATTTG
TCGACGCTACGAAAGGGCTCTGAAGAATCTGCAGGAAGCTCCAACTTTTTCTCCAAGTTACGGTACTACTACGACCTATC
TCTTTAATCCCTGCGAATATTCTATAATGAACTGTGAATTTTCTGTTACCAACTTTTAGTTTTTCCTGTGGCAAATTGAT
CAAACCCAGAATTGATTATGACCTTTGGAGCTTCAGTGAAATCAATTTTTTCCTGTTGGGTTTTATTTTCCAAGAATGAA
CTGAGAATTTTCTAAAAATGGAAGAGTTGGATCGTTTCAGCAATTTCATCAAACCCCTAAAAAAAAGTTGTAAATTTTCG
AAATTGCAGCAGTAAATTTCTGTGTTCTTCAGCAGCAAGC
>AT2G24250.2 | chr2:10314561-10317560 REVERSE LENGTH=3000
ATACATCTCGCAAAGCTTTGCCTATCAATCCACTATCAAACGTGATCTTTATATTCAAAATCAAAACCCGAATTGTTTAA
TCAGCTTCACTTGATTTTAACCGGCCAATTCCTTCGGTTAATTTCCCAATTCAATCTCGAACCGAATCCCACCTCTTTCT
CAATTCATGTCCCACCTCAAATCTTCTCGTCTACGACACTAGTCTAGGGCAAACTTCACAATCGACACTAACAGTAAATT
GCTACAGCGGAAGCGATTCTTCCTTTGTATACTCAATTTCTTTAAAGCTTAATCAAAATCACTCTCTCTTCCTTCAAATT
CTCCAGAGACCTTGGGCTCCAAGTTACGGTACGATCATATCTCTTTATGCCAAATGAATCTTCGGGTTTTTTCCCCAATA
TTTTGTTGCGATTTTACTGTACAATCAATTCAAATGTAAATTAGAATTTTTTTAGCAAATTCGTAGATTGCAGCGTTTTC
TGTCTCCATTAGCAAACATGGCAGAACCCAAAACGAAGAAGACATCAACATCATCGATAACCCCAGACTGGTCTGAGCTC
CCTGAGGAGCTACTGTATCTTGAAGTATCTAGGGGACAACTGTTTCGATGTTGTTCATGCTCGCTCTGTTTGCAGCTTGT
GGCGATCCACATTTCCTTTGTCTCCCTTGTTACGCCCAAGTTACTCTCTTCCCTCGTTCAACGAATTCCCTTCAGAAAGC
AAAAACATGTGCACCCTCGAGAAGGTCCATCTCCTGATATTGCTGATGATCAGCTTTCCGATGCTCTTCAATGTTTAGTG
AACGTGAAGATCCCAGCATCTATTCCAAAAAAGATCATCCCTTTGGGCCATAAGTACAGAATGATCGGTTGGGAATATAA
TCGCGCGACTTTTCTTCGGCTAGACAAGGAGGGAAGAAGAGGAGAATTTGTTGTGCTTCTCGAAGTCTCTGACACTTTGC
TGGTGTTAACAAGTGCTGAAATGAGGTGGAAGCAGCTTGAGAACGTCCCATATACTATATGCGTTGATATAGTCACTTTT
AGAGGCAGATTTTATGCACTTTTTCTTTCAGGACAAATCGTCGTTATCGATCCTTATTCGCTGGAGGTGACTCTTCTGTT
GTCCTCACCTCAGGACCCGCGAGAATTACGGTCTCTGGTTCCATATGGCAAAGATGAACTTTTCCTGGTTGAGGTAATCA
TCCCAAATGATGTTGTAATAGACTTTAGTCGGTTAGCTCGTAGAGTGAGGAGGGTAGATGAGAAGGCTGGTAAATGGGTT
GAGGTCGGTGATTTGGGAGACTGTGTATTGTTACTTGGAAATCTCTCTTGCTCGGCTAAGGAATTTCCTCGGGGTTTTGG
TTTGACTGAGAACGCAGTTTTGTTCGGCGATCAGTCAGGCAATGCATTTTTATACTATAAACAAAGTGCGGTAAAAGATC
TCAAGGGAGAATCGTGTGATGATACTCAACCATTTTTTCCGGTTATGGCTCTCCATGAAGACTGCTAGGCAGTAAAATCC
TGCTTTAGAGAAATAAAAACATAAATTCCTATCATATTTTTAGGTATGGATTTTGTGATATCTCATGTTACCCATTGTTG
GATCACTGGTATTTAATGTTGAAGTTAAATCTCAGTTCTGAGTTCTTATAACTTTTTTTCGTCATCATGATCTTTTTGAA
CAATTTGACACTGTCCAAAACTGAAACGTTTAGCCACGATATAGAAACTCTTTTCTTGGTCACTGATCTTTTATTGTGTG
CTGCCTTGTGCAGTTTAAAAATCTTGCTACTTGAATGGAACTGGCGCTTGATGACGACGATATGGACTAAATGTAGGAAA
ACTACATTGCTTTTGACCGTGTAGCTCCCGAAGACTTCCTCAATAAAGCAATGGCTGATTACTCTAGCTCGTTGATATTT
CCCTGGAGTCTTTGATTTTTCTCGACGTTTAAGTTAGCTTTTCCATCTTTTTAACATATTATACCGATGTCATTTTGAAT
GAGAATATAGCTTTTAAGTGGAATAGAGAGGGTAGACATTTGTTTTTTCAAAGTGATGAAAAGAAGTGAACTAGATTCTT
TAAAGATCAGAGCATATCCACTGTGGTAGCTCACATACTAATACTGTTACGCCAGAACTTTCCCAGAGAGTGTCAATGAG
AAAAGAAAATTCCTTCCAAAAGCTAAAGCTAAGTTCTTGAAATCATCTTTAAAGGAAAATGAAACTTACTTCTATAGTTA
GCCTAGGGAGTTTCATTGATGGGGTTACCAAGCTCTGTGTTATTTCATTAATGTTGCGTACTAGCGTTTATTAACCGTTC
CAAAAACAAGAACTCACATCACTTTACGAGTTCCTAAGATTCAAACCGATCGAAGATACCTCTTGGCAAATCAGTATCAA
AAATATTCTTGGGTACAGAGGAGAGAAACAAGAGTACAAAACAATCAACAGAACGAAGAAAAGAAACATAACAACAACAT
AATGCAAAAACGACGTCATCTCAAGTCTATCCGAAAACCAAAGTCTTAACCGGCTCATTTGATATAAACCGTCTCAATCC
CTTCGGTTCTTTGCTTTCCCAATCAATCCAACCCCAAACCAAATTCGCTCTAAATCTTAACTAGTCTCTATCCCCATTTG
TCGACGCTACGAAAGGGCTCTGAAGAATCTGCAGGAAGCTCCAACTTTTTCTCCAAGTTACGGTACTACTACGACCTATC
TCTTTAATCCCTGCGAATATTCTATAATGAACTGTGAATTTTCTGTTACCAACTTTTAGTTTTTCCTGTGGCAAATTGAT
CAAACCCAGAATTGATTATGACCTTTGGAGCTTCAGTGAAATCAATTTTTTCCTGTTGGGTTTTATTTTCCAAGAATGAA
CTGAGAATTTTCTAAAAATGGAAGAGTTGGATCGTTTCAGCAATTTCATCAAACCCCTAAAAAAAAGTTGTAAATTTTCG
AAATTGCAGCAGTAAATTTCTGTGTTCTTCAGCAGCAAGC
>AT2G24255.1 | chr2:10317064-10320063 REVERSE LENGTH=3000
GTTTTATTTTGCTTAGGCTGGTGGATCCCACGGGAACGCATCCTCCGCCATGGTCGGCGGTAGCCAGACGGCCGGAAACT
CCAACGACAGCGTTACAATGACGGAACATCAAGTGGCCAAACTAATGGAAGAAGACATGGGCTCGGCCATGCAATATCTT
CAAGGGAAAGGTCTTTGTCTCATGCCAATCTCTTTAGCCACCGCCATCTCAACCGCCACGTGTCACTCCCGTAACCCTTT
GATCCCTGGAGCTGTTGCCGACGTCGGAGGTCCTTCCCCTCCCAATCTTTCTGGCATGACCATACAGTCGACGAGTACAA
AAATGGGTAGCGGTAATGGGAAATTAAACGGTAACGGCGTGACCGAGAGGTCGTCTTCTATCGCCGTTAAAGAGGCCGTA
TCCGTTTCGAAAGCGTGATAACGGCCGTTTACTTTTGGGGTTAGGCAGAGAGATACCAAAAACAAAGAGAAAGTGGGGTG
AAGTGGGAGATAAAGTCAAAGTCTACGAAGAATGAGGTTGAGGTTGTTTGATGTGTTCTCTGAACGAAGCCATATTTTTC
GTAGAGTTTTGGTTCTTTTACCTACGCACTACAAAACCATTCAAGGGACATTTCTTTTTCTTTTTTAAATATATGGTTGC
AATATGTTTTATTTTTATTAAATAAAGTTGGTATCGTTGATCTGAATATTAGGCTAGAAAAAGAAAAAAATAGTATATTG
GTTTTTCACTTAGAGATGGAGTTATAATCTCGTCTCTCAAATCTCAAATATTGAATCCAAGACTTTAGATGTTTATGGAT
CGCACAAGTCTAAATATTAGGATATGAGTTTGAAGAATATACAAATTCTGTACAAAACAAAGAGGTACGTACGTCTATAC
ATTTTCACTATAGACATCAATCATCATTTAACAATTTTACAGTAGCAGTCTGTTTAAATGGACCTACTCAATACTAAAAA
GTCTAAAACATTTTCTTAACTTGACACCATTAACTTTTTATCACAACACACGTCTATCTCAAATCCACACTACAAAATTA
ATTTTTCTTTTTAAATTACATCTTTGATCTATGAACACAACCTAGAAACCAAAACGTATTCCATCGAGGAAACTCTAGCT
CGCTAATTAACAAAACTTGTTTTTTTTCTCTTTTTTTTTTTCCTAAATATTTTGGCTAACCCAAACAAAGCCTGTCTCTT
ATGTAAAAAATTCATGTCCTCATTCCCTTTTGCCAAACTAGCATATTTCCTACTTTCCATTAGGAAATTATTGCTCTCTA
TACAACCCAATATTTCAATATATATTTATCATATCTTTGAAATATCCTTATGACTCTCTTTTTGTTTAATGCCTTTCCTC
TTGAAAATATCTTCCTAAACACTTTGAGACGTGCATACTCTTTCATATACAGATCGATTTAAAGAAAAATAATCTTAGCA
AACGACATTTCCAAATTAAGGGCCTGACTGGTTTAAACACAGCGGATGCGGTTGCGATTGCGGGAGTTTGCGGAAACGGA
CGGTTGCGGTTTTAAGCGTTATCAAGAGTTTTGAACGACTGGTTGAGCGTTTGATAATGGGTGCGTTTGCGGGGTTTGAC
TGGTAAACCAGCGGATGCGATAGTAATTAAATAAAAAATAACCAAAATAAATATAATATATTACTATTAAAAGAAATAAA
AATACAATATATTATGATAAATTTATAATATTAGAAAATTTGATTTTCTGACCAAATAAAAATACAATATATCATCTCGT
CCGACCAAATGATTTCTAATCGAGAAAACAAATCGAAACATGTATTCAATCAAAAAACTCAAAAGAATACAAAATAAAAT
AAAAACAACGATGCTATGAAATAGTTAAAGAATTACACTAGGTAATGAATGAATAAAAGGATAGATGATACTTATGTTTG
ATTCTTGATTTTGATTTTCATCGGATGCCATAATTGAGACAATACGATTACAATATATTGATTAAGGTTTTCTAATAAAA
ATCAGATATATAAAAGATTAGATTATTTTAATTATAGTAATTAGAGTTTGGATGGAAGCCACAATTATTTAATTTAATTA
AAAAATGATATTTTTTTTTAACCTAACCGCTACCGCTCGCAACCGCAAACGATTGCGGAAAAGAGTTTTTGAAAAACGGG
CGATTTCGAGCGGTCCAAAACGATATCTAACGATTTCTATGATTGGTGTCAATCGCTAACAAGCGTTTGCGGGTGGTAAA
GGGAGAACCAATCAAGCCCTAAGTCTAATACATTATTTTTAACTTTGAGTGTTTTCGAGCAGCCTCTCTATTTTCAATTT
TCCATTTTTTGAATATCCAGGCGCTACATGTATCGGAAATGCTCCCATTCGATCAAAGCCAATCGCTTTAACCTTGCAAT
CTATTGCACAAACTTCACAAACTCATACCTTTTCAATCAATCGTTTTGTTTTAGAATTGAACGAACAAGAACACAACACT
TTGCGTGTTCCAAATGATCAAAGATACATCTCGCAAAGCTTTGCCTATCAATCCACTATCAAACGTGATCTTTATATTCA
AAATCAAAACCCGAATTGTTTAATCAGCTTCACTTGATTTTAACCGGCCAATTCCTTCGGTTAATTTCCCAATTCAATCT
CGAACCGAATCCCACCTCTTTCTCAATTCATGTCCCACCTCAAATCTTCTCGTCTACGACACTAGTCTAGGGCAAACTTC
ACAATCGACACTAACAGTAAATTGCTACAGCGGAAGCGATTCTTCCTTTGTATACTCAATTTCTTTAAAGCTTAATCAAA
ATCACTCTCTCTTCCTTCAAATTCTCCAGAGACCTTGGGCTCCAAGTTACGGTACGATCATATCTCTTTATGCCAAATGA
ATCTTCGGGTTTTTTCCCCAATATTTTGTTGCGATTTTACTGTACAATCAATTCAAATGTAAATTAGAATTTTTTTAGCA
AATTCGTAGATTGCAGCGTTTTCTGTCTCCATTAGCAAAC
>AT2G24260.1 | chr2:10322178-10325177 REVERSE LENGTH=3000
GTTGTTCTGCTTTCTTAATTGCCGTAGAGAATGTGCACATTCTATCGAAAGAACCGTGAAAGTTTGAGGCTTCTAATGTA
ACATTCTATTGATTAAATTAAAGACCATTAATTGACCAAATTGTGACTTGTGAGTTGTGAGTGACACAAAACTGTAACAT
TCTATCGATTAACCGAAAATAAAATTTTATCATTTTGAAACCTATAACTCGGAGAGTGGAAAGTGAACACGCCAACACAA
GACGTGTCCATTTAGATTGTTGGATATAACTTGTAAAGCTCGATATGCATGTATACGTATTTATATGCGTAATATGCAAT
ACACACATGCACATACGTAGACATACATGAACGTAGATGAGCCTATATATGTTTGTTTAATCGTTAAATTTTTGAAAGAA
TTCTGACTTGGGAATATTATTTCAATGAACTTATTCCATGGTACGAACCACTACATACATATATGCATGAATGTGCATTA
TAACATGAGAAGATACATGCACACAGTCACACATATATGATTTTTATAAGTATGCTTTCACGAATTTTGTTGTCTATAAC
TATAATTAAGAAAATAGCTATGAATTGAGATAACTTTTCAAAAAGAATATTTTAACAAGAAATCAAAAAATATTTTATGA
TAATGAGACGTAACTCCCGTAAGCATTTATTATGATTTATTTTATTATTAGAAAACTTTATTGTGAAAAAATGCAATTAT
ATAAAAAAAATATAATGAATAGAGAGATTTTGTTTCATTAAAATGTGTTCATGTTAGCAATTAATGGAAAAGAGGAAAAC
AATATTTCTGACTACAAAATACAGACCTCGAAACCTTAAATGTATTAGTTAATGAATCCAAATGAAGAAGTGTCAAACAT
CCGGACACAAAAATTAAGTTTGCAAATATTTTAATGTTATTATTTATCCCAAAAAGAGTATATGGTGAATGTGGCACAAT
CTAAAGAAATACCAAATTTTCAGCTACATATAAAAATAAAAAAAAAGAAGAATAATAACTATCTATTTATAAAGAAAAAG
CTCCACGTCGTACGTGATTAGCTCAAAAGATAAGTTATCATATTGATAGGGAATTTCATTTTAAAAAGTTATTATCATAT
TTTGTAATTATTAATTTACGAGTATCGTCTTTGGGATAGGATGTTTGTGATCTTGGGGGCATAGAAAAAAACAGTAGAAT
TTCGAGAGCTCTAGCATCATTGATGAATGTACCTGCTCGAGTTTATAATTTTAGACCATTGTCAATTATCATCGTGAAAA
GATTATTAAAACATGAATGTAATATTTCATTCTCGGATTGTATTAATAAATATATAATATGTTTCATTTTATGAGTAATT
TTGTACTATACATAATTCAGTTAATGATCAATTGCGGAAAATTCTAAATTTTTATATAATGAGAAACTTATTTACAATTT
TAAAACTTATTTAACATTCGTATATATGAGTTGAACAAATGCACCATGTGTGTGTGAACAAATTTGCAGTACCATGTAAA
ACTAATTAGCTTACCAAGATGGACTACAAGTGTTTTTGGTCGGGCTAGAAGTAAATGGGTTGGAAACTGGTCATAGATAT
GGGTAAACGACCAGCGGCTGTGCTCTTTTAACCATCTCCTAAATTACTTTAATCCAAAGCCAATATTTTTTGATCATTCT
CATTAAAATGGTTGGTTTTCCAGTGAATTTTGAAGTTAAGGTATATCTGTAGATAGTCAAGTAGCTAGATTAATCATTGG
GTAACACTTAGGTGGTCCGAGACCATTTTGGGTAGCTCCAATGTACATCTCTTGAATTCCATCGATCCAAAGGGTCGTTT
GGTTTCATCATTCTCCTTAAAATGATGTACTCTCTGAAAAGAAAAAAAATAGGTTAACGTCGTTAGGTCGAATGGATTTT
TCAATGGGTAAGTAAGTATTTTTGATTTTGGTATGGTTCGGATAAATTCACGTTTATCCGGCTAAATGGCTCGAACATTT
TGAATTCCACCCAAATGGTTAATCAACTTCTTAGGAAAACCTTTTGAGTGAATATCCAAGCCTCTATTTAATCGATCAGA
TCTAGGATTGGACAAGGATATCCTCCTTGTATTTGGTTTTTGGTGGGACTAATTAGGTAACTCCTTGGTCCATGTAAAAT
TTTTAGAAGCCACAATTGAAACGTAAGAAAGGCACTAATAATCACGGGCATGCCATCATCACCCATATACAGTATAATAT
TTATATAAGATTTTTTACACATATTAACAAAACACAAAAATCTCATTTAAATTATTTCCTTTCTATAAAAACATTATTAA
TTACACCTAATTTAATTAATAAAAAATATGTAACAAAATATAATTGATCAAAAATATTAAATATATTTAATTTTTGTATA
GAAAAATGAAAACAACATTTATTTTACAACAACAAAACAAATCATTAAACTACATGAAAACACAAAAATAATAAAATTGC
TAAACAATAAATGTTATCTAAGAAAACTATAATTGTATACAAAAGCTAGCTATTACACTTAGCACCATATAAATAAACTT
CTTATCCATCAATGTTTAATATATATTTGTATAGTAAAATAAAACTAGTTTGCATCTGAAAAAGTATAATCAAATAAAAC
TCTTTAGATAGCAATATGTACATTAAAAAAAGACTTATTTTCATACGTATTAAGCTGTAAAAAATAATGATTAAGATTTG
GGGTAAAGAGAAACCAAAGTTTAAGACGGAAACGAAACAAAAGATGATAATCATCGATTCATCATCACGATATAATATGG
GTTGCTAACCACAATAGAAAAACAAAAGTTCTTTTAAGGTTTTAATAATATATCACCAAAAATGATAATTAAAACCTAAA
ATTAAAATAATATATCTACAAGACTACAACAATTCTGCTTTATAATAAAGCTATAAACCTCAACATTTTTCAACCTCTTC
CCAAAAAAAAGTGTAGAAGCAGAAGAAACCCATCATCATC
>AT2G24260.2 | chr2:10321804-10324803 REVERSE LENGTH=3000
GTTTAATCGTTAAATTTTTGAAAGAATTCTGACTTGGGAATATTATTTCAATGAACTTATTCCATGGTACGAACCACTAC
ATACATATATGCATGAATGTGCATTATAACATGAGAAGATACATGCACACAGTCACACATATATGATTTTTATAAGTATG
CTTTCACGAATTTTGTTGTCTATAACTATAATTAAGAAAATAGCTATGAATTGAGATAACTTTTCAAAAAGAATATTTTA
ACAAGAAATCAAAAAATATTTTATGATAATGAGACGTAACTCCCGTAAGCATTTATTATGATTTATTTTATTATTAGAAA
ACTTTATTGTGAAAAAATGCAATTATATAAAAAAAATATAATGAATAGAGAGATTTTGTTTCATTAAAATGTGTTCATGT
TAGCAATTAATGGAAAAGAGGAAAACAATATTTCTGACTACAAAATACAGACCTCGAAACCTTAAATGTATTAGTTAATG
AATCCAAATGAAGAAGTGTCAAACATCCGGACACAAAAATTAAGTTTGCAAATATTTTAATGTTATTATTTATCCCAAAA
AGAGTATATGGTGAATGTGGCACAATCTAAAGAAATACCAAATTTTCAGCTACATATAAAAATAAAAAAAAAGAAGAATA
ATAACTATCTATTTATAAAGAAAAAGCTCCACGTCGTACGTGATTAGCTCAAAAGATAAGTTATCATATTGATAGGGAAT
TTCATTTTAAAAAGTTATTATCATATTTTGTAATTATTAATTTACGAGTATCGTCTTTGGGATAGGATGTTTGTGATCTT
GGGGGCATAGAAAAAAACAGTAGAATTTCGAGAGCTCTAGCATCATTGATGAATGTACCTGCTCGAGTTTATAATTTTAG
ACCATTGTCAATTATCATCGTGAAAAGATTATTAAAACATGAATGTAATATTTCATTCTCGGATTGTATTAATAAATATA
TAATATGTTTCATTTTATGAGTAATTTTGTACTATACATAATTCAGTTAATGATCAATTGCGGAAAATTCTAAATTTTTA
TATAATGAGAAACTTATTTACAATTTTAAAACTTATTTAACATTCGTATATATGAGTTGAACAAATGCACCATGTGTGTG
TGAACAAATTTGCAGTACCATGTAAAACTAATTAGCTTACCAAGATGGACTACAAGTGTTTTTGGTCGGGCTAGAAGTAA
ATGGGTTGGAAACTGGTCATAGATATGGGTAAACGACCAGCGGCTGTGCTCTTTTAACCATCTCCTAAATTACTTTAATC
CAAAGCCAATATTTTTTGATCATTCTCATTAAAATGGTTGGTTTTCCAGTGAATTTTGAAGTTAAGGTATATCTGTAGAT
AGTCAAGTAGCTAGATTAATCATTGGGTAACACTTAGGTGGTCCGAGACCATTTTGGGTAGCTCCAATGTACATCTCTTG
AATTCCATCGATCCAAAGGGTCGTTTGGTTTCATCATTCTCCTTAAAATGATGTACTCTCTGAAAAGAAAAAAAATAGGT
TAACGTCGTTAGGTCGAATGGATTTTTCAATGGGTAAGTAAGTATTTTTGATTTTGGTATGGTTCGGATAAATTCACGTT
TATCCGGCTAAATGGCTCGAACATTTTGAATTCCACCCAAATGGTTAATCAACTTCTTAGGAAAACCTTTTGAGTGAATA
TCCAAGCCTCTATTTAATCGATCAGATCTAGGATTGGACAAGGATATCCTCCTTGTATTTGGTTTTTGGTGGGACTAATT
AGGTAACTCCTTGGTCCATGTAAAATTTTTAGAAGCCACAATTGAAACGTAAGAAAGGCACTAATAATCACGGGCATGCC
ATCATCACCCATATACAGTATAATATTTATATAAGATTTTTTACACATATTAACAAAACACAAAAATCTCATTTAAATTA
TTTCCTTTCTATAAAAACATTATTAATTACACCTAATTTAATTAATAAAAAATATGTAACAAAATATAATTGATCAAAAA
TATTAAATATATTTAATTTTTGTATAGAAAAATGAAAACAACATTTATTTTACAACAACAAAACAAATCATTAAACTACA
TGAAAACACAAAAATAATAAAATTGCTAAACAATAAATGTTATCTAAGAAAACTATAATTGTATACAAAAGCTAGCTATT
ACACTTAGCACCATATAAATAAACTTCTTATCCATCAATGTTTAATATATATTTGTATAGTAAAATAAAACTAGTTTGCA
TCTGAAAAAGTATAATCAAATAAAACTCTTTAGATAGCAATATGTACATTAAAAAAAGACTTATTTTCATACGTATTAAG
CTGTAAAAAATAATGATTAAGATTTGGGGTAAAGAGAAACCAAAGTTTAAGACGGAAACGAAACAAAAGATGATAATCAT
CGATTCATCATCACGATATAATATGGGTTGCTAACCACAATAGAAAAACAAAAGTTCTTTTAAGGTTTTAATAATATATC
ACCAAAAATGATAATTAAAACCTAAAATTAAAATAATATATCTACAAGACTACAACAATTCTGCTTTATAATAAAGCTAT
AAACCTCAACATTTTTCAACCTCTTCCCAAAAAAAAGTGTAGAAGCAGAAGAAACCCATCATCATCATGATGAACTCTTC
TCTTCTAACTCCTTCTTCTTCATCTTCTTCCCATATCCAAACTCCATCAACAACTTTCGACCACGAAGACTTCCTCGATC
AAATCTTTTCCTCGGCCCCGTGGCCCTCCGTCGTCGATGATGCTCATCCTCTTCCCTCCGATGGCTTCCACGGCCACGAT
GTCGACTCAAGGAATCAGCCGATCATGATGATGCCTTTGAATGATGGCTCCTCCGTCCACGCTCTTTATAATGGCTTCTC
CGTCGCCGGATCTCTTCCTAACTTTCAAATCCCTCAGGTATAATCTCTTTCTCTTTTCTAAGTTTTTCTCTTCTTGAAAA
CGAGACTTATGGTGAAATATAGGGATCGGGAGGAGGATTG
>AT2G24270.4 | chr2:10329602-10332601 REVERSE LENGTH=3000
TTACCATAATCAAAGAACTTCTTGCTAGTTTTTCTTCTAAAGAGATGTGATAGTGTTAGGTCCAGAAGAACTTCTTGGTA
GTTGAAACATAAGAGAAGAAGATAGTCGGAGAAGAAAAGAGGTTCATAGACACGTGATATGACGAGGCCTGCCGATAGAG
ACGAGTGGATATAGATAGTGCAAGCCCATGATTATTACTTCTTTTTTCGTAAATACATGATAATGATCATGACATGTCAA
TGACTCATTCCGGCAAAAACAAGAAAGAAGAAAACTTTTTTTTTTATTTCTTAAAGCAAAATATAAAGAACAAAGAAAAA
GGGAAATGTGAATGCATTGGAGGGACTCATTTCAGAATTTATAACCTTTACATACTGCAAAATGTGAATCATGAACTAGT
GAACTTATGGTCTAATACTCTAATATTACTAACATGATTTGGTTTAGTTTTTAACTTACTATTTATTTTACGAGTTGGAA
AAAGCTTTACATGATATGTTTTTACGACAATGCATCAATTCTAATTCACCTAACAACTTGTAAGCCAAACGATATATATT
TTACAATAGTCACTCTCAAAATGAACTAAAGATTTCCAAGGCTATGGTTTGTTCGCAAGATTAATGGAAGAGTGATTGAT
TGATACCCCAATTGGTGGGGATATTGATGTTATGGTATGGTTTTTGTGGTCCTAAAAATTGATCACTTTGCAAGTTTTTT
TTTTCGTCCTTTATCCGAACTCTTGTGGTTCCTCGATCTTCTTAACTACCAAGAATTATTATGTGATGAGATTTCGCATC
TACTTTTCTTCCCATCTCTTCACCTACTCAATTACCCATGACTTAGCTTTTTTGGCGAAAATTTTAGTTATGATCAGTGG
ATGTATTTGTTGTAGATCCATTACAAATTTTGTGTAGCCGTTAGTTTCTCAACTGAATTGAAATGTATTTGACAAATATT
ATCACATCTTCGAATATCTTAGTAGGATCTATATGATGAATACTAAATGTCTCAAACCATCACAGTTTATAACATGAAAT
TCTATTATGACACTCTGAATTTGAAATATATTTTCTATGCCACCTAAATAACTCTTTGTTGAATATAATTTTTATTTTCT
TAATAGGATATGCAAAAATTAATATTTTATCACTTTGTAAGATCTAATCAAGAGTAATTAAGAGTTAATCAGCAGTTAAC
TTATGAATTAAATCAAGTGTTAACATGCATTTCAAAAGATTAAAATCACAAAAGAGAAAAATGTTTTCTTAAAAAAAAAT
AAAAAAATCTTATCGTCTTTTATTGTCCCAAAGAAGATAACGAACTCTGTACAAAAGCTTCTAACCGTCGTTTAAATTTT
CCATAACTTTGTAAGGAACAAATGAGGTAAAATTTTAGTTTACTTAAAATTTAGTTATGTTACACGACATCAGAATAAAC
TTACAGAGACAAACAAAACGTGTAAGGCCTTGAACCAAGATAACTACGTCTAGTTCCAAAACCGCTTTTGGCTTTATTCA
ATTTCCTTGTTTATCATAGTATCGTAGCATCTTTGTTATTCAGTTTGAATGATAATAGTATTGTGGTTAAGAGTATAGTA
AAACATCTACAACAATACTCCGTAATTAGTATTTTGATAGATTAATATATTTTGGTCTTAAATTACTATTTTTGAATCAA
TTAGTAACTTTATAAATTAATCAAATCTTATATATTTTCGACATTACTAACATAGTATATTGTTTTTATTGTTATATATG
TCATCAATCACAAAAAGAAGAACTATTTGTATTGAAGGCCACCACTTATCTCTTATTGTGTTTATATCTCAACTAGTTAT
TATGTTAAAGGTAAAACTCTTATCATATAGAGCCCAAACTGTTCTAATAACAACAATTAAAGATAAATCTAAATTTTGAT
AATTTGACTAACATCTATGTTGTATCTCATATGCAAAAATATATGTTTGTGATTTCACTATGCAAAATTAACATCTATGT
TAAAACTTTCTATATGAAAATATTATAGTTTTTTAATAATACTTACACATCCAACATTCAAACAATGTGATTTCACTCCA
TAGCGTTTTTTGTTATTTTGAGATGTTAATTTTGTAATGCAACCTAAACATCTTCATCTTCTCAAAAAATCTTGGTATAC
TTTAAATATGTTGTTTCTGCTTACTTTTTTTTTGGTTTATAAACATTTGATTATTCTTGTTTCAGTTGATGAAATCTCTA
ACTTGTTTTTCTTTTTGATCATGTTATAGAGTTGTAGTTCCACTTGAGAATATGTCTGCTATGCAAATTACATATCATCT
TTTTCAATGGCTTACATATAATTGTTGTAAAATTCATGAATAATATCACTTGATTATTTAATGTTATAGAAGATGGATTA
AAATGTTTAAAACTTTTCAAGATTTTTTTTGAAATTTCAATAATATGACCAAATTGTTTTTTTTTTTGAATTTGTTTGGA
ATATTCCATAACAACCGGACCTTGGAAAATAAATACATGCATGTTTGTTTGTGTATGATGAATACATAGACATGTTTGTG
GTTGTGGCTATCATGAGTCCCTTCGTTAATAAACAATGATGTAGGACCAATAGCTATTCAATAACCAACAAAACGATCAC
ACACCAAGAAACTCTTCTTCACTCTCTCTAATTCTCATTCTCATTTCTCACCATACAATTTTTCATCTCCCTCTCTTTAT
CCTTTTCTAGATTTTCTTTTTACCCTTCAATCACTTATCTCTATCTATCTACCTTTCATGCTCTTTCACCACTCCTTCCA
TAAAAATCTATCAATAATCACTTCCTCTCTCTCTCTCTCTCTCTTATACAACACTCAAGAAGCGAGACACAGAGGAGAGA
GTTAGTCTTCTTCTCTGTTTTTGTCTCTTTGGCTATATATATTCAAACATTGTGTGAACAGAACACAAATCAACACAACA
CACACAACTTTGTGTTCTTTAAGTTTTGTTTCAGAGATCA
>AT2G24270.1 | chr2:10329602-10332601 REVERSE LENGTH=3000
TTACCATAATCAAAGAACTTCTTGCTAGTTTTTCTTCTAAAGAGATGTGATAGTGTTAGGTCCAGAAGAACTTCTTGGTA
GTTGAAACATAAGAGAAGAAGATAGTCGGAGAAGAAAAGAGGTTCATAGACACGTGATATGACGAGGCCTGCCGATAGAG
ACGAGTGGATATAGATAGTGCAAGCCCATGATTATTACTTCTTTTTTCGTAAATACATGATAATGATCATGACATGTCAA
TGACTCATTCCGGCAAAAACAAGAAAGAAGAAAACTTTTTTTTTTATTTCTTAAAGCAAAATATAAAGAACAAAGAAAAA
GGGAAATGTGAATGCATTGGAGGGACTCATTTCAGAATTTATAACCTTTACATACTGCAAAATGTGAATCATGAACTAGT
GAACTTATGGTCTAATACTCTAATATTACTAACATGATTTGGTTTAGTTTTTAACTTACTATTTATTTTACGAGTTGGAA
AAAGCTTTACATGATATGTTTTTACGACAATGCATCAATTCTAATTCACCTAACAACTTGTAAGCCAAACGATATATATT
TTACAATAGTCACTCTCAAAATGAACTAAAGATTTCCAAGGCTATGGTTTGTTCGCAAGATTAATGGAAGAGTGATTGAT
TGATACCCCAATTGGTGGGGATATTGATGTTATGGTATGGTTTTTGTGGTCCTAAAAATTGATCACTTTGCAAGTTTTTT
TTTTCGTCCTTTATCCGAACTCTTGTGGTTCCTCGATCTTCTTAACTACCAAGAATTATTATGTGATGAGATTTCGCATC
TACTTTTCTTCCCATCTCTTCACCTACTCAATTACCCATGACTTAGCTTTTTTGGCGAAAATTTTAGTTATGATCAGTGG
ATGTATTTGTTGTAGATCCATTACAAATTTTGTGTAGCCGTTAGTTTCTCAACTGAATTGAAATGTATTTGACAAATATT
ATCACATCTTCGAATATCTTAGTAGGATCTATATGATGAATACTAAATGTCTCAAACCATCACAGTTTATAACATGAAAT
TCTATTATGACACTCTGAATTTGAAATATATTTTCTATGCCACCTAAATAACTCTTTGTTGAATATAATTTTTATTTTCT
TAATAGGATATGCAAAAATTAATATTTTATCACTTTGTAAGATCTAATCAAGAGTAATTAAGAGTTAATCAGCAGTTAAC
TTATGAATTAAATCAAGTGTTAACATGCATTTCAAAAGATTAAAATCACAAAAGAGAAAAATGTTTTCTTAAAAAAAAAT
AAAAAAATCTTATCGTCTTTTATTGTCCCAAAGAAGATAACGAACTCTGTACAAAAGCTTCTAACCGTCGTTTAAATTTT
CCATAACTTTGTAAGGAACAAATGAGGTAAAATTTTAGTTTACTTAAAATTTAGTTATGTTACACGACATCAGAATAAAC
TTACAGAGACAAACAAAACGTGTAAGGCCTTGAACCAAGATAACTACGTCTAGTTCCAAAACCGCTTTTGGCTTTATTCA
ATTTCCTTGTTTATCATAGTATCGTAGCATCTTTGTTATTCAGTTTGAATGATAATAGTATTGTGGTTAAGAGTATAGTA
AAACATCTACAACAATACTCCGTAATTAGTATTTTGATAGATTAATATATTTTGGTCTTAAATTACTATTTTTGAATCAA
TTAGTAACTTTATAAATTAATCAAATCTTATATATTTTCGACATTACTAACATAGTATATTGTTTTTATTGTTATATATG
TCATCAATCACAAAAAGAAGAACTATTTGTATTGAAGGCCACCACTTATCTCTTATTGTGTTTATATCTCAACTAGTTAT
TATGTTAAAGGTAAAACTCTTATCATATAGAGCCCAAACTGTTCTAATAACAACAATTAAAGATAAATCTAAATTTTGAT
AATTTGACTAACATCTATGTTGTATCTCATATGCAAAAATATATGTTTGTGATTTCACTATGCAAAATTAACATCTATGT
TAAAACTTTCTATATGAAAATATTATAGTTTTTTAATAATACTTACACATCCAACATTCAAACAATGTGATTTCACTCCA
TAGCGTTTTTTGTTATTTTGAGATGTTAATTTTGTAATGCAACCTAAACATCTTCATCTTCTCAAAAAATCTTGGTATAC
TTTAAATATGTTGTTTCTGCTTACTTTTTTTTTGGTTTATAAACATTTGATTATTCTTGTTTCAGTTGATGAAATCTCTA
ACTTGTTTTTCTTTTTGATCATGTTATAGAGTTGTAGTTCCACTTGAGAATATGTCTGCTATGCAAATTACATATCATCT
TTTTCAATGGCTTACATATAATTGTTGTAAAATTCATGAATAATATCACTTGATTATTTAATGTTATAGAAGATGGATTA
AAATGTTTAAAACTTTTCAAGATTTTTTTTGAAATTTCAATAATATGACCAAATTGTTTTTTTTTTTGAATTTGTTTGGA
ATATTCCATAACAACCGGACCTTGGAAAATAAATACATGCATGTTTGTTTGTGTATGATGAATACATAGACATGTTTGTG
GTTGTGGCTATCATGAGTCCCTTCGTTAATAAACAATGATGTAGGACCAATAGCTATTCAATAACCAACAAAACGATCAC
ACACCAAGAAACTCTTCTTCACTCTCTCTAATTCTCATTCTCATTTCTCACCATACAATTTTTCATCTCCCTCTCTTTAT
CCTTTTCTAGATTTTCTTTTTACCCTTCAATCACTTATCTCTATCTATCTACCTTTCATGCTCTTTCACCACTCCTTCCA
TAAAAATCTATCAATAATCACTTCCTCTCTCTCTCTCTCTCTCTTATACAACACTCAAGAAGCGAGACACAGAGGAGAGA
GTTAGTCTTCTTCTCTGTTTTTGTCTCTTTGGCTATATATATTCAAACATTGTGTGAACAGAACACAAATCAACACAACA
CACACAACTTTGTGTTCTTTAAGTTTTGTTTCAGAGATCA
>AT2G24270.2 | chr2:10329825-10332824 REVERSE LENGTH=3000
ATAGATTGCTGGTTGTGACCGCATTAATTCTTTGCTTCCATGTATGGTAGAATGCTGCTTGAAAAGTAGTTAAATCAACA
AAGATCATGAAAACATGTACATATTTATTTTATACCATGTCCGGCTCAAATACATGTGTTGCGACTTGGGAGTGCATTTG
CAAAGAGTCCATCAATTTTAATCTTCTTTTATAAGTACTAAAAATAAATGTTTTCTTCTTAGATTACCATAATCAAAGAA
CTTCTTGCTAGTTTTTCTTCTAAAGAGATGTGATAGTGTTAGGTCCAGAAGAACTTCTTGGTAGTTGAAACATAAGAGAA
GAAGATAGTCGGAGAAGAAAAGAGGTTCATAGACACGTGATATGACGAGGCCTGCCGATAGAGACGAGTGGATATAGATA
GTGCAAGCCCATGATTATTACTTCTTTTTTCGTAAATACATGATAATGATCATGACATGTCAATGACTCATTCCGGCAAA
AACAAGAAAGAAGAAAACTTTTTTTTTTATTTCTTAAAGCAAAATATAAAGAACAAAGAAAAAGGGAAATGTGAATGCAT
TGGAGGGACTCATTTCAGAATTTATAACCTTTACATACTGCAAAATGTGAATCATGAACTAGTGAACTTATGGTCTAATA
CTCTAATATTACTAACATGATTTGGTTTAGTTTTTAACTTACTATTTATTTTACGAGTTGGAAAAAGCTTTACATGATAT
GTTTTTACGACAATGCATCAATTCTAATTCACCTAACAACTTGTAAGCCAAACGATATATATTTTACAATAGTCACTCTC
AAAATGAACTAAAGATTTCCAAGGCTATGGTTTGTTCGCAAGATTAATGGAAGAGTGATTGATTGATACCCCAATTGGTG
GGGATATTGATGTTATGGTATGGTTTTTGTGGTCCTAAAAATTGATCACTTTGCAAGTTTTTTTTTTCGTCCTTTATCCG
AACTCTTGTGGTTCCTCGATCTTCTTAACTACCAAGAATTATTATGTGATGAGATTTCGCATCTACTTTTCTTCCCATCT
CTTCACCTACTCAATTACCCATGACTTAGCTTTTTTGGCGAAAATTTTAGTTATGATCAGTGGATGTATTTGTTGTAGAT
CCATTACAAATTTTGTGTAGCCGTTAGTTTCTCAACTGAATTGAAATGTATTTGACAAATATTATCACATCTTCGAATAT
CTTAGTAGGATCTATATGATGAATACTAAATGTCTCAAACCATCACAGTTTATAACATGAAATTCTATTATGACACTCTG
AATTTGAAATATATTTTCTATGCCACCTAAATAACTCTTTGTTGAATATAATTTTTATTTTCTTAATAGGATATGCAAAA
ATTAATATTTTATCACTTTGTAAGATCTAATCAAGAGTAATTAAGAGTTAATCAGCAGTTAACTTATGAATTAAATCAAG
TGTTAACATGCATTTCAAAAGATTAAAATCACAAAAGAGAAAAATGTTTTCTTAAAAAAAAATAAAAAAATCTTATCGTC
TTTTATTGTCCCAAAGAAGATAACGAACTCTGTACAAAAGCTTCTAACCGTCGTTTAAATTTTCCATAACTTTGTAAGGA
ACAAATGAGGTAAAATTTTAGTTTACTTAAAATTTAGTTATGTTACACGACATCAGAATAAACTTACAGAGACAAACAAA
ACGTGTAAGGCCTTGAACCAAGATAACTACGTCTAGTTCCAAAACCGCTTTTGGCTTTATTCAATTTCCTTGTTTATCAT
AGTATCGTAGCATCTTTGTTATTCAGTTTGAATGATAATAGTATTGTGGTTAAGAGTATAGTAAAACATCTACAACAATA
CTCCGTAATTAGTATTTTGATAGATTAATATATTTTGGTCTTAAATTACTATTTTTGAATCAATTAGTAACTTTATAAAT
TAATCAAATCTTATATATTTTCGACATTACTAACATAGTATATTGTTTTTATTGTTATATATGTCATCAATCACAAAAAG
AAGAACTATTTGTATTGAAGGCCACCACTTATCTCTTATTGTGTTTATATCTCAACTAGTTATTATGTTAAAGGTAAAAC
TCTTATCATATAGAGCCCAAACTGTTCTAATAACAACAATTAAAGATAAATCTAAATTTTGATAATTTGACTAACATCTA
TGTTGTATCTCATATGCAAAAATATATGTTTGTGATTTCACTATGCAAAATTAACATCTATGTTAAAACTTTCTATATGA
AAATATTATAGTTTTTTAATAATACTTACACATCCAACATTCAAACAATGTGATTTCACTCCATAGCGTTTTTTGTTATT
TTGAGATGTTAATTTTGTAATGCAACCTAAACATCTTCATCTTCTCAAAAAATCTTGGTATACTTTAAATATGTTGTTTC
TGCTTACTTTTTTTTTGGTTTATAAACATTTGATTATTCTTGTTTCAGTTGATGAAATCTCTAACTTGTTTTTCTTTTTG
ATCATGTTATAGAGTTGTAGTTCCACTTGAGAATATGTCTGCTATGCAAATTACATATCATCTTTTTCAATGGCTTACAT
ATAATTGTTGTAAAATTCATGAATAATATCACTTGATTATTTAATGTTATAGAAGATGGATTAAAATGTTTAAAACTTTT
CAAGATTTTTTTTGAAATTTCAATAATATGACCAAATTGTTTTTTTTTTTGAATTTGTTTGGAATATTCCATAACAACCG
GACCTTGGAAAATAAATACATGCATGTTTGTTTGTGTATGATGAATACATAGACATGTTTGTGGTTGTGGCTATCATGAG
TCCCTTCGTTAATAAACAATGATGTAGGACCAATAGCTATTCAATAACCAACAAAACGATCACACACCAAGAAACTCTTC
TTCACTCTCTCTAATTCTCATTCTCATTTCTCACCATACAATTTTTCATCTCCCTCTCTTTATCCTTTTCTAGATTTTCT
TTTTACCCTTCAATCACTTATCTCTATCTATCTACCTTTC
>AT2G24270.3 | chr2:10329602-10332601 REVERSE LENGTH=3000
TTACCATAATCAAAGAACTTCTTGCTAGTTTTTCTTCTAAAGAGATGTGATAGTGTTAGGTCCAGAAGAACTTCTTGGTA
GTTGAAACATAAGAGAAGAAGATAGTCGGAGAAGAAAAGAGGTTCATAGACACGTGATATGACGAGGCCTGCCGATAGAG
ACGAGTGGATATAGATAGTGCAAGCCCATGATTATTACTTCTTTTTTCGTAAATACATGATAATGATCATGACATGTCAA
TGACTCATTCCGGCAAAAACAAGAAAGAAGAAAACTTTTTTTTTTATTTCTTAAAGCAAAATATAAAGAACAAAGAAAAA
GGGAAATGTGAATGCATTGGAGGGACTCATTTCAGAATTTATAACCTTTACATACTGCAAAATGTGAATCATGAACTAGT
GAACTTATGGTCTAATACTCTAATATTACTAACATGATTTGGTTTAGTTTTTAACTTACTATTTATTTTACGAGTTGGAA
AAAGCTTTACATGATATGTTTTTACGACAATGCATCAATTCTAATTCACCTAACAACTTGTAAGCCAAACGATATATATT
TTACAATAGTCACTCTCAAAATGAACTAAAGATTTCCAAGGCTATGGTTTGTTCGCAAGATTAATGGAAGAGTGATTGAT
TGATACCCCAATTGGTGGGGATATTGATGTTATGGTATGGTTTTTGTGGTCCTAAAAATTGATCACTTTGCAAGTTTTTT
TTTTCGTCCTTTATCCGAACTCTTGTGGTTCCTCGATCTTCTTAACTACCAAGAATTATTATGTGATGAGATTTCGCATC
TACTTTTCTTCCCATCTCTTCACCTACTCAATTACCCATGACTTAGCTTTTTTGGCGAAAATTTTAGTTATGATCAGTGG
ATGTATTTGTTGTAGATCCATTACAAATTTTGTGTAGCCGTTAGTTTCTCAACTGAATTGAAATGTATTTGACAAATATT
ATCACATCTTCGAATATCTTAGTAGGATCTATATGATGAATACTAAATGTCTCAAACCATCACAGTTTATAACATGAAAT
TCTATTATGACACTCTGAATTTGAAATATATTTTCTATGCCACCTAAATAACTCTTTGTTGAATATAATTTTTATTTTCT
TAATAGGATATGCAAAAATTAATATTTTATCACTTTGTAAGATCTAATCAAGAGTAATTAAGAGTTAATCAGCAGTTAAC
TTATGAATTAAATCAAGTGTTAACATGCATTTCAAAAGATTAAAATCACAAAAGAGAAAAATGTTTTCTTAAAAAAAAAT
AAAAAAATCTTATCGTCTTTTATTGTCCCAAAGAAGATAACGAACTCTGTACAAAAGCTTCTAACCGTCGTTTAAATTTT
CCATAACTTTGTAAGGAACAAATGAGGTAAAATTTTAGTTTACTTAAAATTTAGTTATGTTACACGACATCAGAATAAAC
TTACAGAGACAAACAAAACGTGTAAGGCCTTGAACCAAGATAACTACGTCTAGTTCCAAAACCGCTTTTGGCTTTATTCA
ATTTCCTTGTTTATCATAGTATCGTAGCATCTTTGTTATTCAGTTTGAATGATAATAGTATTGTGGTTAAGAGTATAGTA
AAACATCTACAACAATACTCCGTAATTAGTATTTTGATAGATTAATATATTTTGGTCTTAAATTACTATTTTTGAATCAA
TTAGTAACTTTATAAATTAATCAAATCTTATATATTTTCGACATTACTAACATAGTATATTGTTTTTATTGTTATATATG
TCATCAATCACAAAAAGAAGAACTATTTGTATTGAAGGCCACCACTTATCTCTTATTGTGTTTATATCTCAACTAGTTAT
TATGTTAAAGGTAAAACTCTTATCATATAGAGCCCAAACTGTTCTAATAACAACAATTAAAGATAAATCTAAATTTTGAT
AATTTGACTAACATCTATGTTGTATCTCATATGCAAAAATATATGTTTGTGATTTCACTATGCAAAATTAACATCTATGT
TAAAACTTTCTATATGAAAATATTATAGTTTTTTAATAATACTTACACATCCAACATTCAAACAATGTGATTTCACTCCA
TAGCGTTTTTTGTTATTTTGAGATGTTAATTTTGTAATGCAACCTAAACATCTTCATCTTCTCAAAAAATCTTGGTATAC
TTTAAATATGTTGTTTCTGCTTACTTTTTTTTTGGTTTATAAACATTTGATTATTCTTGTTTCAGTTGATGAAATCTCTA
ACTTGTTTTTCTTTTTGATCATGTTATAGAGTTGTAGTTCCACTTGAGAATATGTCTGCTATGCAAATTACATATCATCT
TTTTCAATGGCTTACATATAATTGTTGTAAAATTCATGAATAATATCACTTGATTATTTAATGTTATAGAAGATGGATTA
AAATGTTTAAAACTTTTCAAGATTTTTTTTGAAATTTCAATAATATGACCAAATTGTTTTTTTTTTTGAATTTGTTTGGA
ATATTCCATAACAACCGGACCTTGGAAAATAAATACATGCATGTTTGTTTGTGTATGATGAATACATAGACATGTTTGTG
GTTGTGGCTATCATGAGTCCCTTCGTTAATAAACAATGATGTAGGACCAATAGCTATTCAATAACCAACAAAACGATCAC
ACACCAAGAAACTCTTCTTCACTCTCTCTAATTCTCATTCTCATTTCTCACCATACAATTTTTCATCTCCCTCTCTTTAT
CCTTTTCTAGATTTTCTTTTTACCCTTCAATCACTTATCTCTATCTATCTACCTTTCATGCTCTTTCACCACTCCTTCCA
TAAAAATCTATCAATAATCACTTCCTCTCTCTCTCTCTCTCTCTTATACAACACTCAAGAAGCGAGACACAGAGGAGAGA
GTTAGTCTTCTTCTCTGTTTTTGTCTCTTTGGCTATATATATTCAAACATTGTGTGAACAGAACACAAATCAACACAACA
CACACAACTTTGTGTTCTTTAAGTTTTGTTTCAGAGATCA
>AT2G24280.2 | chr2:10331622-10334621 FORWARD LENGTH=3000
AAGATATTCGAAGATGTGATAATATTTGTCAAATACATTTCAATTCAGTTGAGAAACTAACGGCTACACAAAATTTGTAA
TGGATCTACAACAAATACATCCACTGATCATAACTAAAATTTTCGCCAAAAAAGCTAAGTCATGGGTAATTGAGTAGGTG
AAGAGATGGGAAGAAAAGTAGATGCGAAATCTCATCACATAATAATTCTTGGTAGTTAAGAAGATCGAGGAACCACAAGA
GTTCGGATAAAGGACGAAAAAAAAAACTTGCAAAGTGATCAATTTTTAGGACCACAAAAACCATACCATAACATCAATAT
CCCCACCAATTGGGGTATCAATCAATCACTCTTCCATTAATCTTGCGAACAAACCATAGCCTTGGAAATCTTTAGTTCAT
TTTGAGAGTGACTATTGTAAAATATATATCGTTTGGCTTACAAGTTGTTAGGTGAATTAGAATTGATGCATTGTCGTAAA
AACATATCATGTAAAGCTTTTTCCAACTCGTAAAATAAATAGTAAGTTAAAAACTAAACCAAATCATGTTAGTAATATTA
GAGTATTAGACCATAAGTTCACTAGTTCATGATTCACATTTTGCAGTATGTAAAGGTTATAAATTCTGAAATGAGTCCCT
CCAATGCATTCACATTTCCCTTTTTCTTTGTTCTTTATATTTTGCTTTAAGAAATAAAAAAAAAAGTTTTCTTCTTTCTT
GTTTTTGCCGGAATGAGTCATTGACATGTCATGATCATTATCATGTATTTACGAAAAAAGAAGTAATAATCATGGGCTTG
CACTATCTATATCCACTCGTCTCTATCGGCAGGCCTCGTCATATCACGTGTCTATGAACCTCTTTTCTTCTCCGACTATC
TTCTTCTCTTATGTTTCAACTACCAAGAAGTTCTTCTGGACCTAACACTATCACATCTCTTTAGAAGAAAAACTAGCAAG
AAGTTCTTTGATTATGGTAATCTAAGAAGAAAACATTTATTTTTAGTACTTATAAAAGAAGATTAAAATTGATGGACTCT
TTGCAAATGCACTCCCAAGTCGCAACACATGTATTTGAGCCGGACATGGTATAAAATAAATATGTACATGTTTTCATGAT
CTTTGTTGATTTAACTACTTTTCAAGCAGCATTCTACCATACATGGAAGCAAAGAATTAATGCGGTCACAACCAGCAATC
TATTCACTCTTCCACCGTCTTCAAGAAATCCACAACACAATCACCGCAAGAAGACATAAAAAATCTCTCAAGCAACCTTA
TGCAACTCTGGTTAATCTGAACTCACATCGAGTAACGTTTCTACTATGGATTCCTTGTTTATCTGTTTTTGCCTAGGATT
CAAAGCCATAGGCTCTTATTTTGTAAAGCAAAACCTATTGATTTTATAGAGATACTAAACTCATAGCATAAAACAAAACC
CAACTATTTTTCAATTCTAGTTTTAGTTTATGTATTGAAGTTAATTACTGTTGTGCACAAAAAAAAAAAGAAGTTAATTA
CTAATCAATCCGGTTTATTCCGGTTCATCCCGGTCTGCTCACGGGTAAGTAAATGCATCTTCTTTGTTTCTTTTAGAAGC
GCTGTGACTTGGACTTTGCATAGACTCTCTGAATCGTCTCGGTTCTCTCATTAGTTTAAGTATGAGGCTTTGCTCCCAGA
AGTGCCAATGGTCTAGCCGTTCTCACTTTCCGGTGGAAGCGAAGCCAATGATCTCAAACTATCTCATCAAACGAGTCACA
TTCGCGCAATGATGATCTCTTTAGCGCTCTTTCTATCATTTTCCCCTGTTTTTGTCTGCTCCTTCTTCTTCTTCTTCTTC
TTTGAGGCTATTTGATGATACATTCGAAGTCAACTGAACAGAAGTTGATGTCGCTCTGTTTTTTGGCGGGGCTACAAAAT
TTGTACACATTGAAGAGAGGTCTTCTCTTCTTTGCTACCTTTTTTTGTTAGCAGCCATGGCTGAGTGAATATTCTTCCAC
CTGTCTGAGAGAAGGGTATTCTGATTTGCTCAATAATACTTATATGTTTTTAATTTTGATTAATTCTGTTCAATTGGTAG
TCTGAGTGATGAAATTAGATAGATCTCAGAGCAGCAACAGAAGCAGTATCTGAGAAAAGGTCTAGTCTTTGTATTAGTTG
AAACTTGTAAACCATATTCTTTCTTCTTAGCTACTACCTTTTCAATGACATGCTTCTGAATGGTTATTACAGCAATAAGG
ATACATCAGTGTTTTGCTTGAAAAGTAAATTGTGGGCCTAAAACCATTTTTAAAGAATGAATGAAACAATTATGAAAGTG
GTCAACTTTGGGAACAAAGTTTGTGCCTTTGTGGTGCTCTATTCAGCTTTCTCTAAGTTTGTGACAACAAACTGATGTGA
GTTGTATCTTGTTTTTGTTCAAGATTGTGACTTTTGTGGTGGGATTATTTCAATTTATCAGTTTAGCCTACCTAGGTTCT
GTTGAGTGGAATTATTGGTTCTCAGATCTCAATTAATTTGAGAACTCTTATCAGAAACTATTCCAAGATAAGAAGGTGTT
TTTTTTCTCTATCTCATAGCCTCATTGGTATAGACCTTTTTGTGTTTTGGCAGTATTGTTTTGGGAGAAACCAACTGGAT
TTTAACGAAATATTGTTAAACCAAAGGTTTGTTTTCTTGGAGATTGAGCTTAGCTTTGTTTGGATCATTCGGCCACTTGT
GTGAGAGTTTGATTGATGGTTAGTCTTTTTTATATCATCATCATGCTTTGATAGTTGAGAGAGAGGAAGAGGCAGAATCA
TCACAAGTTCTGATAAAGGACAAAACCTTTTCTGATGCAACTCACGTTTTCACTTCACAAGCTCCAAAAGAGTTTACTTG
GGAAAACAAAAGTTTGACGAATGCAAAACCAATTTTGTTAGCATAAGACCAAACCTACTTCTTCGTCTGCCTCTTTGCCT
GTATTTGAGTTGTTCTTGTTTTGAGAGAAAGGGTGAGAAA
>AT2G24280.1 | chr2:10331622-10334621 FORWARD LENGTH=3000
AAGATATTCGAAGATGTGATAATATTTGTCAAATACATTTCAATTCAGTTGAGAAACTAACGGCTACACAAAATTTGTAA
TGGATCTACAACAAATACATCCACTGATCATAACTAAAATTTTCGCCAAAAAAGCTAAGTCATGGGTAATTGAGTAGGTG
AAGAGATGGGAAGAAAAGTAGATGCGAAATCTCATCACATAATAATTCTTGGTAGTTAAGAAGATCGAGGAACCACAAGA
GTTCGGATAAAGGACGAAAAAAAAAACTTGCAAAGTGATCAATTTTTAGGACCACAAAAACCATACCATAACATCAATAT
CCCCACCAATTGGGGTATCAATCAATCACTCTTCCATTAATCTTGCGAACAAACCATAGCCTTGGAAATCTTTAGTTCAT
TTTGAGAGTGACTATTGTAAAATATATATCGTTTGGCTTACAAGTTGTTAGGTGAATTAGAATTGATGCATTGTCGTAAA
AACATATCATGTAAAGCTTTTTCCAACTCGTAAAATAAATAGTAAGTTAAAAACTAAACCAAATCATGTTAGTAATATTA
GAGTATTAGACCATAAGTTCACTAGTTCATGATTCACATTTTGCAGTATGTAAAGGTTATAAATTCTGAAATGAGTCCCT
CCAATGCATTCACATTTCCCTTTTTCTTTGTTCTTTATATTTTGCTTTAAGAAATAAAAAAAAAAGTTTTCTTCTTTCTT
GTTTTTGCCGGAATGAGTCATTGACATGTCATGATCATTATCATGTATTTACGAAAAAAGAAGTAATAATCATGGGCTTG
CACTATCTATATCCACTCGTCTCTATCGGCAGGCCTCGTCATATCACGTGTCTATGAACCTCTTTTCTTCTCCGACTATC
TTCTTCTCTTATGTTTCAACTACCAAGAAGTTCTTCTGGACCTAACACTATCACATCTCTTTAGAAGAAAAACTAGCAAG
AAGTTCTTTGATTATGGTAATCTAAGAAGAAAACATTTATTTTTAGTACTTATAAAAGAAGATTAAAATTGATGGACTCT
TTGCAAATGCACTCCCAAGTCGCAACACATGTATTTGAGCCGGACATGGTATAAAATAAATATGTACATGTTTTCATGAT
CTTTGTTGATTTAACTACTTTTCAAGCAGCATTCTACCATACATGGAAGCAAAGAATTAATGCGGTCACAACCAGCAATC
TATTCACTCTTCCACCGTCTTCAAGAAATCCACAACACAATCACCGCAAGAAGACATAAAAAATCTCTCAAGCAACCTTA
TGCAACTCTGGTTAATCTGAACTCACATCGAGTAACGTTTCTACTATGGATTCCTTGTTTATCTGTTTTTGCCTAGGATT
CAAAGCCATAGGCTCTTATTTTGTAAAGCAAAACCTATTGATTTTATAGAGATACTAAACTCATAGCATAAAACAAAACC
CAACTATTTTTCAATTCTAGTTTTAGTTTATGTATTGAAGTTAATTACTGTTGTGCACAAAAAAAAAAAGAAGTTAATTA
CTAATCAATCCGGTTTATTCCGGTTCATCCCGGTCTGCTCACGGGTAAGTAAATGCATCTTCTTTGTTTCTTTTAGAAGC
GCTGTGACTTGGACTTTGCATAGACTCTCTGAATCGTCTCGGTTCTCTCATTAGTTTAAGTATGAGGCTTTGCTCCCAGA
AGTGCCAATGGTCTAGCCGTTCTCACTTTCCGGTGGAAGCGAAGCCAATGATCTCAAACTATCTCATCAAACGAGTCACA
TTCGCGCAATGATGATCTCTTTAGCGCTCTTTCTATCATTTTCCCCTGTTTTTGTCTGCTCCTTCTTCTTCTTCTTCTTC
TTTGAGGCTATTTGATGATACATTCGAAGTCAACTGAACAGAAGTTGATGTCGCTCTGTTTTTTGGCGGGGCTACAAAAT
TTGTACACATTGAAGAGAGGTCTTCTCTTCTTTGCTACCTTTTTTTGTTAGCAGCCATGGCTGAGTGAATATTCTTCCAC
CTGTCTGAGAGAAGGGTATTCTGATTTGCTCAATAATACTTATATGTTTTTAATTTTGATTAATTCTGTTCAATTGGTAG
TCTGAGTGATGAAATTAGATAGATCTCAGAGCAGCAACAGAAGCAGTATCTGAGAAAAGGTCTAGTCTTTGTATTAGTTG
AAACTTGTAAACCATATTCTTTCTTCTTAGCTACTACCTTTTCAATGACATGCTTCTGAATGGTTATTACAGCAATAAGG
ATACATCAGTGTTTTGCTTGAAAAGTAAATTGTGGGCCTAAAACCATTTTTAAAGAATGAATGAAACAATTATGAAAGTG
GTCAACTTTGGGAACAAAGTTTGTGCCTTTGTGGTGCTCTATTCAGCTTTCTCTAAGTTTGTGACAACAAACTGATGTGA
GTTGTATCTTGTTTTTGTTCAAGATTGTGACTTTTGTGGTGGGATTATTTCAATTTATCAGTTTAGCCTACCTAGGTTCT
GTTGAGTGGAATTATTGGTTCTCAGATCTCAATTAATTTGAGAACTCTTATCAGAAACTATTCCAAGATAAGAAGGTGTT
TTTTTTCTCTATCTCATAGCCTCATTGGTATAGACCTTTTTGTGTTTTGGCAGTATTGTTTTGGGAGAAACCAACTGGAT
TTTAACGAAATATTGTTAAACCAAAGGTTTGTTTTCTTGGAGATTGAGCTTAGCTTTGTTTGGATCATTCGGCCACTTGT
GTGAGAGTTTGATTGATGGTTAGTCTTTTTTATATCATCATCATGCTTTGATAGTTGAGAGAGAGGAAGAGGCAGAATCA
TCACAAGTTCTGATAAAGGACAAAACCTTTTCTGATGCAACTCACGTTTTCACTTCACAAGCTCCAAAAGAGTTTACTTG
GGAAAACAAAAGTTTGACGAATGCAAAACCAATTTTGTTAGCATAAGACCAAACCTACTTCTTCGTCTGCCTCTTTGCCT
GTATTTGAGTTGTTCTTGTTTTGAGAGAAAGGGTGAGAAA
>AT2G24285.2 | chr2:10337711-10340710 REVERSE LENGTH=3000
GACGGTTTGCAGAAGTCACTGAACCGAGATCTGTTCTTTAATGGTAGATCTAAAGTGTTAATAAAAACCTTTAAGGAATC
TGTCCATGTGAGCATTAGAATAATGCAACGAGAGAAAGAGAGTATTATTAATGGCTGACACTAGTAAAAATAAACAAATC
AAATAAACAGAAAAAAGCAGCTGTTTTTGTGCATGAATGAGTATTGAAAGTTGGTGCTGTGTAATACCTGGAGAGATCAT
ATGCTGCATTATGTCAACCCTTTCTTGACTTTTCTCTAATTTTGTCTCTTCCTCTGCTCTTGTCCCTCTTCACAAATTCT
AGTGTTAGTTAAACATCTCAAAAGTCTTTGTTAGTGACTCTTGACCCACACTTATGCTTAAACCATAATCACAGATGCAT
CCAACATTAGCTGCAAAACAAATCCTCTTACAAATCAAATCAGGCTTGCTGTCTCAATCAGATGCACATCTCAAAAAACA
CAATATCCAAGTTCAATAAGATCATAATTATATATTTTGCTTTTGCCTGGTGAGAAAATGATGGTTGCGTTTGCCAATAA
ACATGAACAATAAAATACAGAAGTCGGTGACTTTGTCCAGTGTGACTGACAAATATATATCTGAAGAAAAAAGTCAATAC
AAGGCCAACCCTTTCTTTAGCAGTGTCTAGAGCCAAGAGCAAAACAAAAAAGAACTACATATATAGAGAACATGTGAGAC
AAAAACATTGCCTTGCGAATTAAGCGATTCCCATGTTCTCACGAGTTGTATACGGAAGAGAAAATCTAGTTTGCTTCCAT
TGAGAAACTCGTCAGAGTAGACTGTGAAGAAGTCACTAAACAGTGAATTACTTACTCACCTTCCCAACCTAATTGCCGAG
CTCTGCGCTCCCACAAAAAAGTGATCTTCCGCTCTTTGAGCAACAATGCTTGAGCTCTCTCTCTAGCTGATTCGCAAATT
TCAGTGGCAGCGTTACACTTCTCAGCCTCCTTTTGGTACTGTGAAGCAACTCTTTTAGCTTCGGCAAGTGTAACATTCAT
ATGACGACTATGCTCGTCTGCCACTGCTTCTTGAAGCTTCAGCTCTTCTGTGAGAAGATCCACAAACGGCTTCTCCATCT
CCTCTTTGAGCTCTGGATCATCGCTGCCACAACCTGATACATAACACAAGTCAACAGATATATCATATTCTACTTTTCCA
TGGACTAAAAGAGGAACATCTTCTCAACAGATAACTAAAAAAACTATTTGTTAAAAGTATTCCTAATGCAATTGGCAACA
GATAAGAGAATCTTAGGCTCCTATGTCTGATCAAGAAACCCAAATAAAGTCTAACTTTAAGAGATATAGTTGCACCCATT
GGTTACTGATTCACAAATTCCTAGGTTTTCAAACGATTCAGTAAGGGTTCTCAGTGAGAAATCATCAGATAGGCATTCTC
ATTCATACTAAATCAGTAGAGATACTAGAGAAACTGAAGAAACAATACATACAGAGTTTCAAAGCTTGGGAACGAGATCT
AACCTGTAATAGAGAGGTTTGCAAGCCCTGCAAAAGAATGAAACTTCATTAGAAATTGAGACTCTTCTTATGTATACAAT
TTAAAAGCCGTAGCTTTGATAGAAAGATCCATCACAGAAACCACAAGATTGTTCCAAGCACGATCTAAGCATTTCCAGAT
TTATAAAGTCTCCTATTTTATGAATCAAATTGAAAACCCAGATGTAACAACAGTACCGGGAGCAATCTGGAGGAGAGACA
AAGGAGGAGGAAAATCGCAGACACAAGGAGGACAAATGGAGTTGGTGCTACGAGCAGATCCAACGAAACCCTTATTCAAT
TTCCAGTAAAGAGCAGGTCCACACACTAATAATGCTGAAACCACCGAGAATATCACTAGACATCTCATGCAATTTCCAGA
CCTCCGTGCCATTGCTTCGGTTACTGATGAAAGCTCAATTTTTTAGATTATGGATCAGATCATTCAATTCACGTTTGAGC
AATCATGGCGATAGTGGAAAAGAGAGCACTGTAACTGGAGGGAGACTATCTATTCCAAGATTGGCACTAGTAACTCTATC
ACCCCCACATCGTTTGGTAATTACGACATTATCCCATACCTTTCCCCTATTTACGAAATCCCCTCACATCTTTGGGTAGT
TACGTAATTGCCTACATCTTTGCGTAATTACAAAATTGCCGCACATCTTTATTTATGAAGCGTCCCACATCTTTTCGTAT
TCACTAAATTTTTCCACATCTTTCGGAGTTAGTTTGAAGCCTTGTGAAATGAAATTTCGGAAATCGAGATTATTTGGGCT
TAGAAAAATGAAACCGTAGTTTGATTGAAAGATAAACGATCGGGAGCTATCCAAGCAATTTCCAAAAAATAGAAAGATCC
AAAAAAGATTTCAGTACCATGAAGTCAAAGAGGACAATCGCAAAGACAAGGAGGAACAATGAAATTACTATGAGAAATCC
AACAAAACCCAATAAAAAACAAGTTATCGATCAAATGATCATTCATAGTCTGAACCAAAAAAAAAAAAAACTTTTAAATT
TTGAACGAAAAAATTATGAACTTTCGAAAAAACACTTAAATCCTAAAATTTAGTTTAACTTTTTATAAAATGATCAAATT
TCATTAACTTAGTTATTTCAAGGTTAAATTTCAGCATGATCCACTACCAAACTTTACTTTTTATTGTATTATAGCAAATA
TTAATTACAGTTTTTAGAAAGATTTTCTTTTTTTCTTTGTTTTATAAAATATCTTATCTATAAACACATCGTAAACCCGC
AAATAATATTAAACAATTTAAACAAAAAGAAAATAAGAACGAAAAAAGAAAAAAAATGGAGACAAAAAAGGAAATTCCAT
AAACGCGTTAGAAGTTAGAACAAATTATAATCAGATCTATGCTTATAAAAACATAACATTACACTTTAATTCTCCACGAA
TCATATTTTCTCTCTGATTTTGTCGAATAAAAATTCGACA
>AT2G24285.1 | chr2:10337696-10340695 REVERSE LENGTH=3000
TCACTGAACCGAGATCTGTTCTTTAATGGTAGATCTAAAGTGTTAATAAAAACCTTTAAGGAATCTGTCCATGTGAGCAT
TAGAATAATGCAACGAGAGAAAGAGAGTATTATTAATGGCTGACACTAGTAAAAATAAACAAATCAAATAAACAGAAAAA
AGCAGCTGTTTTTGTGCATGAATGAGTATTGAAAGTTGGTGCTGTGTAATACCTGGAGAGATCATATGCTGCATTATGTC
AACCCTTTCTTGACTTTTCTCTAATTTTGTCTCTTCCTCTGCTCTTGTCCCTCTTCACAAATTCTAGTGTTAGTTAAACA
TCTCAAAAGTCTTTGTTAGTGACTCTTGACCCACACTTATGCTTAAACCATAATCACAGATGCATCCAACATTAGCTGCA
AAACAAATCCTCTTACAAATCAAATCAGGCTTGCTGTCTCAATCAGATGCACATCTCAAAAAACACAATATCCAAGTTCA
ATAAGATCATAATTATATATTTTGCTTTTGCCTGGTGAGAAAATGATGGTTGCGTTTGCCAATAAACATGAACAATAAAA
TACAGAAGTCGGTGACTTTGTCCAGTGTGACTGACAAATATATATCTGAAGAAAAAAGTCAATACAAGGCCAACCCTTTC
TTTAGCAGTGTCTAGAGCCAAGAGCAAAACAAAAAAGAACTACATATATAGAGAACATGTGAGACAAAAACATTGCCTTG
CGAATTAAGCGATTCCCATGTTCTCACGAGTTGTATACGGAAGAGAAAATCTAGTTTGCTTCCATTGAGAAACTCGTCAG
AGTAGACTGTGAAGAAGTCACTAAACAGTGAATTACTTACTCACCTTCCCAACCTAATTGCCGAGCTCTGCGCTCCCACA
AAAAAGTGATCTTCCGCTCTTTGAGCAACAATGCTTGAGCTCTCTCTCTAGCTGATTCGCAAATTTCAGTGGCAGCGTTA
CACTTCTCAGCCTCCTTTTGGTACTGTGAAGCAACTCTTTTAGCTTCGGCAAGTGTAACATTCATATGACGACTATGCTC
GTCTGCCACTGCTTCTTGAAGCTTCAGCTCTTCTGTGAGAAGATCCACAAACGGCTTCTCCATCTCCTCTTTGAGCTCTG
GATCATCGCTGCCACAACCTGATACATAACACAAGTCAACAGATATATCATATTCTACTTTTCCATGGACTAAAAGAGGA
ACATCTTCTCAACAGATAACTAAAAAAACTATTTGTTAAAAGTATTCCTAATGCAATTGGCAACAGATAAGAGAATCTTA
GGCTCCTATGTCTGATCAAGAAACCCAAATAAAGTCTAACTTTAAGAGATATAGTTGCACCCATTGGTTACTGATTCACA
AATTCCTAGGTTTTCAAACGATTCAGTAAGGGTTCTCAGTGAGAAATCATCAGATAGGCATTCTCATTCATACTAAATCA
GTAGAGATACTAGAGAAACTGAAGAAACAATACATACAGAGTTTCAAAGCTTGGGAACGAGATCTAACCTGTAATAGAGA
GGTTTGCAAGCCCTGCAAAAGAATGAAACTTCATTAGAAATTGAGACTCTTCTTATGTATACAATTTAAAAGCCGTAGCT
TTGATAGAAAGATCCATCACAGAAACCACAAGATTGTTCCAAGCACGATCTAAGCATTTCCAGATTTATAAAGTCTCCTA
TTTTATGAATCAAATTGAAAACCCAGATGTAACAACAGTACCGGGAGCAATCTGGAGGAGAGACAAAGGAGGAGGAAAAT
CGCAGACACAAGGAGGACAAATGGAGTTGGTGCTACGAGCAGATCCAACGAAACCCTTATTCAATTTCCAGTAAAGAGCA
GGTCCACACACTAATAATGCTGAAACCACCGAGAATATCACTAGACATCTCATGCAATTTCCAGACCTCCGTGCCATTGC
TTCGGTTACTGATGAAAGCTCAATTTTTTAGATTATGGATCAGATCATTCAATTCACGTTTGAGCAATCATGGCGATAGT
GGAAAAGAGAGCACTGTAACTGGAGGGAGACTATCTATTCCAAGATTGGCACTAGTAACTCTATCACCCCCACATCGTTT
GGTAATTACGACATTATCCCATACCTTTCCCCTATTTACGAAATCCCCTCACATCTTTGGGTAGTTACGTAATTGCCTAC
ATCTTTGCGTAATTACAAAATTGCCGCACATCTTTATTTATGAAGCGTCCCACATCTTTTCGTATTCACTAAATTTTTCC
ACATCTTTCGGAGTTAGTTTGAAGCCTTGTGAAATGAAATTTCGGAAATCGAGATTATTTGGGCTTAGAAAAATGAAACC
GTAGTTTGATTGAAAGATAAACGATCGGGAGCTATCCAAGCAATTTCCAAAAAATAGAAAGATCCAAAAAAGATTTCAGT
ACCATGAAGTCAAAGAGGACAATCGCAAAGACAAGGAGGAACAATGAAATTACTATGAGAAATCCAACAAAACCCAATAA
AAAACAAGTTATCGATCAAATGATCATTCATAGTCTGAACCAAAAAAAAAAAAAACTTTTAAATTTTGAACGAAAAAATT
ATGAACTTTCGAAAAAACACTTAAATCCTAAAATTTAGTTTAACTTTTTATAAAATGATCAAATTTCATTAACTTAGTTA
TTTCAAGGTTAAATTTCAGCATGATCCACTACCAAACTTTACTTTTTATTGTATTATAGCAAATATTAATTACAGTTTTT
AGAAAGATTTTCTTTTTTTCTTTGTTTTATAAAATATCTTATCTATAAACACATCGTAAACCCGCAAATAATATTAAACA
ATTTAAACAAAAAGAAAATAAGAACGAAAAAAGAAAAAAAATGGAGACAAAAAAGGAAATTCCATAAACGCGTTAGAAGT
TAGAACAAATTATAATCAGATCTATGCTTATAAAAACATAACATTACACTTTAATTCTCCACGAATCATATTTTCTCTCT
GATTTTGTCGAATAAAAATTCGACAATGGATACTGAATTA
>AT2G24290.1 | chr2:10335779-10338778 FORWARD LENGTH=3000
AATATTCAGCCAGAGATTGGTTAAGTGGAGCATTTGTTTATACAGCCATGGTTAATTATCCAACTGCAGCTAATTTCATG
GCGCCACTGCCTGGTTATCCCGTAGAGCAGGTGAGATATTCATTCGTTAAAGTGTGTCATCGAGTATTTTCTTTTTCCCG
ACCGTCATTTTCTCTTGCATCAGATGTGCAAGATCATCGACGGGTTCCCTCGAGGATCCAGTAATCTTGACCGTGCCTTT
GCTGCTGCAAGCTTATACTACAACTATTCGGGATCAGAAAAATGCTTCGAGATGGAACAACAAACTGATGATCATGGACT
TGATGGTTGGCAATATCAGGTAAACTCATTTAGACCGTCATTTAGATATTTGAACATATTCTAATAGATTTGACGATTTG
CAGTCGCTAGAGCAAGAAATGGTTTTATGTTATGAAACTTAAAACTTATAAATGACACAAAATGATTATTGAATGGAAAC
AGGCGTGTACAGAGATGGTGATGCCAATGAGCTGCTCGAACCAGAGCATGCTCCCTCCGTACGAAAATGACTCTGAGGCA
TTCCAAGAACAATGCATGACTAGATACGGAGTCAAGCCTCGACCCCATTGGATCACCACAGAATTTGGTGGAATGGTCAG
TTTTTTTCTTCCCCTCCATTGGATCAGTTTCTTCGGCTGTAAGATTCAATATCCTGCTCTTTGGTCATCTTTTGCAGAGG
ATAGAGACAGTACTGAAGAGATTTGGAAGCAACATCATATTCTCCAATGGAATGCAGGACCCTTGGAGCCGTGGAGGGTA
AGTGGTACTACACAGTACTATTCGGTTTTGGTTCTTAAACAGATGGATTATTTTCATCAAATTTTCAGGGTTCTGAAGAA
CATTTCAAGTAGCATCGTTGCGCTTGTGACCAAGAAAGGTAAACACTTCTGTTATGTTTATGAATGTTGGGGAAAGTTAG
ACAGAGATAGATTTGAGTGAAAAATCGAAACCTAACATTGTTTTGTGTGGAACAGGAGCTCACCATGCAGATCTCAGGGC
TGCTACAAAAGATGACCCAGAGTGGCTGAAAGAGCAGAGGAGGCAAGAGGTTGCCATTATAGAGAAATGGATCAGTGAGT
ATTACAGAGATTTAAGAGAAGAGCAATAGAGGAGCCAAACAAAAGTTTATTGCACTAAAAATCAACAAATAAAGAAACTA
GGTGTTTTTGATTCGGTTCGTGTAACAAAGTAAAAGCTTCACCAGGAATTTGTATTCCCTCAAACAAAATAATCTGATGT
TTGTTTCTCTATGGAGTGAATTCTGTAACTAATATCTGATTATATCGTGGCATTCATGAAAATGTTATGGAACAAAGAGG
GTATCATCGCAAATAGTCAAAAATGTCACGCGTATTTAAACCCTAATTAGACACCGAGAACATAAGTAACGTACGACACA
TTCTTCATGAAACAAATGCGAATTCAATTAGATTCCTATTCTTCTTCTTCGCTCTCTTGGTCCAAATCTGTTGTCGAGGT
AGGAGAGTTACAAGTCCCGAAAGTGTATCCCTTCTGTGTCAACTTGACGGAGACCATCATGAATAAAGGTTCTTGTGGCA
AGTCAGATTTTTGACTTCTTATCCCGTTTGGCTTGGACAATCTGATCAGCTATATGTTCGGACAAGACATGATCGTGGAA
TTGGCTTAGGAGAAGTTGATAGACGTAGTTTGGTTCGAAGTTTCTGAAGTCTAGAAAGATTAGTGGGTCGGGACCTCGAG
AAGGATTCTGGTAAGATCCGAGACTCGTGACGCTACCATCCCTGTCGTTTATGATAAATTCCTCGAAGTCTCTGTCTCGA
CTGATCATTACCGAGTTTAAGAAACCTGACGATGATGGAGTACGAGACCAAGCGGTTACATGAACATCGAGTTTCATTAA
TTCAGTATCCATTGTCGAATTTTTATTCGACAAAATCAGAGAGAAAATATGATTCGTGGAGAATTAAAGTGTAATGTTAT
GTTTTTATAAGCATAGATCTGATTATAATTTGTTCTAACTTCTAACGCGTTTATGGAATTTCCTTTTTTGTCTCCATTTT
TTTTCTTTTTTCGTTCTTATTTTCTTTTTGTTTAAATTGTTTAATATTATTTGCGGGTTTACGATGTGTTTATAGATAAG
ATATTTTATAAAACAAAGAAAAAAAGAAAATCTTTCTAAAAACTGTAATTAATATTTGCTATAATACAATAAAAAGTAAA
GTTTGGTAGTGGATCATGCTGAAATTTAACCTTGAAATAACTAAGTTAATGAAATTTGATCATTTTATAAAAAGTTAAAC
TAAATTTTAGGATTTAAGTGTTTTTTCGAAAGTTCATAATTTTTTCGTTCAAAATTTAAAAGTTTTTTTTTTTTTTGGTT
CAGACTATGAATGATCATTTGATCGATAACTTGTTTTTTATTGGGTTTTGTTGGATTTCTCATAGTAATTTCATTGTTCC
TCCTTGTCTTTGCGATTGTCCTCTTTGACTTCATGGTACTGAAATCTTTTTTGGATCTTTCTATTTTTTGGAAATTGCTT
GGATAGCTCCCGATCGTTTATCTTTCAATCAAACTACGGTTTCATTTTTCTAAGCCCAAATAATCTCGATTTCCGAAATT
TCATTTCACAAGGCTTCAAACTAACTCCGAAAGATGTGGAAAAATTTAGTGAATACGAAAAGATGTGGGACGCTTCATAA
ATAAAGATGTGCGGCAATTTTGTAATTACGCAAAGATGTAGGCAATTACGTAACTACCCAAAGATGTGAGGGGATTTCGT
AAATAGGGGAAAGGTATGGGATAATGTCGTAATTACCAAACGATGTGGGGGTGATAGAGTTACTAGTGCCAATCTTGGAA
TAGATAGTCTCCCTCCAGTTACAGTGCTCTCTTTTCCACTATCGCCATGATTGCTCAAACGTGAATTGAATGATCTGATC
CATAATCTAAAAAATTGAGCTTTCATCAGTAACCGAAGCA
>AT2G24300.3 | chr2:10337901-10340900 FORWARD LENGTH=3000
AATATTATTTGCGGGTTTACGATGTGTTTATAGATAAGATATTTTATAAAACAAAGAAAAAAAGAAAATCTTTCTAAAAA
CTGTAATTAATATTTGCTATAATACAATAAAAAGTAAAGTTTGGTAGTGGATCATGCTGAAATTTAACCTTGAAATAACT
AAGTTAATGAAATTTGATCATTTTATAAAAAGTTAAACTAAATTTTAGGATTTAAGTGTTTTTTCGAAAGTTCATAATTT
TTTCGTTCAAAATTTAAAAGTTTTTTTTTTTTTTGGTTCAGACTATGAATGATCATTTGATCGATAACTTGTTTTTTATT
GGGTTTTGTTGGATTTCTCATAGTAATTTCATTGTTCCTCCTTGTCTTTGCGATTGTCCTCTTTGACTTCATGGTACTGA
AATCTTTTTTGGATCTTTCTATTTTTTGGAAATTGCTTGGATAGCTCCCGATCGTTTATCTTTCAATCAAACTACGGTTT
CATTTTTCTAAGCCCAAATAATCTCGATTTCCGAAATTTCATTTCACAAGGCTTCAAACTAACTCCGAAAGATGTGGAAA
AATTTAGTGAATACGAAAAGATGTGGGACGCTTCATAAATAAAGATGTGCGGCAATTTTGTAATTACGCAAAGATGTAGG
CAATTACGTAACTACCCAAAGATGTGAGGGGATTTCGTAAATAGGGGAAAGGTATGGGATAATGTCGTAATTACCAAACG
ATGTGGGGGTGATAGAGTTACTAGTGCCAATCTTGGAATAGATAGTCTCCCTCCAGTTACAGTGCTCTCTTTTCCACTAT
CGCCATGATTGCTCAAACGTGAATTGAATGATCTGATCCATAATCTAAAAAATTGAGCTTTCATCAGTAACCGAAGCAAT
GGCACGGAGGTCTGGAAATTGCATGAGATGTCTAGTGATATTCTCGGTGGTTTCAGCATTATTAGTGTGTGGACCTGCTC
TTTACTGGAAATTGAATAAGGGTTTCGTTGGATCTGCTCGTAGCACCAACTCCATTTGTCCTCCTTGTGTCTGCGATTTT
CCTCCTCCTTTGTCTCTCCTCCAGATTGCTCCCGGTACTGTTGTTACATCTGGGTTTTCAATTTGATTCATAAAATAGGA
GACTTTATAAATCTGGAAATGCTTAGATCGTGCTTGGAACAATCTTGTGGTTTCTGTGATGGATCTTTCTATCAAAGCTA
CGGCTTTTAAATTGTATACATAAGAAGAGTCTCAATTTCTAATGAAGTTTCATTCTTTTGCAGGGCTTGCAAACCTCTCT
ATTACAGGTTAGATCTCGTTCCCAAGCTTTGAAACTCTGTATGTATTGTTTCTTCAGTTTCTCTAGTATCTCTACTGATT
TAGTATGAATGAGAATGCCTATCTGATGATTTCTCACTGAGAACCCTTACTGAATCGTTTGAAAACCTAGGAATTTGTGA
ATCAGTAACCAATGGGTGCAACTATATCTCTTAAAGTTAGACTTTATTTGGGTTTCTTGATCAGACATAGGAGCCTAAGA
TTCTCTTATCTGTTGCCAATTGCATTAGGAATACTTTTAACAAATAGTTTTTTTAGTTATCTGTTGAGAAGATGTTCCTC
TTTTAGTCCATGGAAAAGTAGAATATGATATATCTGTTGACTTGTGTTATGTATCAGGTTGTGGCAGCGATGATCCAGAG
CTCAAAGAGGAGATGGAGAAGCCGTTTGTGGATCTTCTCACAGAAGAGCTGAAGCTTCAAGAAGCAGTGGCAGACGAGCA
TAGTCGTCATATGAATGTTACACTTGCCGAAGCTAAAAGAGTTGCTTCACAGTACCAAAAGGAGGCTGAGAAGTGTAACG
CTGCCACTGAAATTTGCGAATCAGCTAGAGAGAGAGCTCAAGCATTGTTGCTCAAAGAGCGGAAGATCACTTTTTTGTGG
GAGCGCAGAGCTCGGCAATTAGGTTGGGAAGGTGAGTAAGTAATTCACTGTTTAGTGACTTCTTCACAGTCTACTCTGAC
GAGTTTCTCAATGGAAGCAAACTAGATTTTCTCTTCCGTATACAACTCGTGAGAACATGGGAATCGCTTAATTCGCAAGG
CAATGTTTTTGTCTCACATGTTCTCTATATATGTAGTTCTTTTTTGTTTTGCTCTTGGCTCTAGACACTGCTAAAGAAAG
GGTTGGCCTTGTATTGACTTTTTTCTTCAGATATATATTTGTCAGTCACACTGGACAAAGTCACCGACTTCTGTATTTTA
TTGTTCATGTTTATTGGCAAACGCAACCATCATTTTCTCACCAGGCAAAAGCAAAATATATAATTATGATCTTATTGAAC
TTGGATATTGTGTTTTTTGAGATGTGCATCTGATTGAGACAGCAAGCCTGATTTGATTTGTAAGAGGATTTGTTTTGCAG
CTAATGTTGGATGCATCTGTGATTATGGTTTAAGCATAAGTGTGGGTCAAGAGTCACTAACAAAGACTTTTGAGATGTTT
AACTAACACTAGAATTTGTGAAGAGGGACAAGAGCAGAGGAAGAGACAAAATTAGAGAAAAGTCAAGAAAGGGTTGACAT
AATGCAGCATATGATCTCTCCAGGTATTACACAGCACCAACTTTCAATACTCATTCATGCACAAAAACAGCTGCTTTTTT
CTGTTTATTTGATTTGTTTATTTTTACTAGTGTCAGCCATTAATAATACTCTCTTTCTCTCGTTGCATTATTCTAATGCT
CACATGGACAGATTCCTTAAAGGTTTTTATTAACACTTTAGATCTACCATTAAAGAACAGATCTCGGTTCAGTGACTTCT
GCAAACCGTCTAGACCCATGTGGGTTGTCCAAACTCTATAGCTTGAGGCTATTTGTTCTATATTCAACTTATTATGTGGT
TATGTTTCTTTTATGTTCTTCTCTGAAGCTTCCTTTGTGGACTTCTGCTGTTTTTTTCCTAACTTTGGAATAGTTTTTGT
TTATCTCTGGACACAGAGATCGCAAATTCTTTTTTCTTAA
>AT2G24300.2 | chr2:10337913-10340912 FORWARD LENGTH=3000
GGGTTTACGATGTGTTTATAGATAAGATATTTTATAAAACAAAGAAAAAAAGAAAATCTTTCTAAAAACTGTAATTAATA
TTTGCTATAATACAATAAAAAGTAAAGTTTGGTAGTGGATCATGCTGAAATTTAACCTTGAAATAACTAAGTTAATGAAA
TTTGATCATTTTATAAAAAGTTAAACTAAATTTTAGGATTTAAGTGTTTTTTCGAAAGTTCATAATTTTTTCGTTCAAAA
TTTAAAAGTTTTTTTTTTTTTTGGTTCAGACTATGAATGATCATTTGATCGATAACTTGTTTTTTATTGGGTTTTGTTGG
ATTTCTCATAGTAATTTCATTGTTCCTCCTTGTCTTTGCGATTGTCCTCTTTGACTTCATGGTACTGAAATCTTTTTTGG
ATCTTTCTATTTTTTGGAAATTGCTTGGATAGCTCCCGATCGTTTATCTTTCAATCAAACTACGGTTTCATTTTTCTAAG
CCCAAATAATCTCGATTTCCGAAATTTCATTTCACAAGGCTTCAAACTAACTCCGAAAGATGTGGAAAAATTTAGTGAAT
ACGAAAAGATGTGGGACGCTTCATAAATAAAGATGTGCGGCAATTTTGTAATTACGCAAAGATGTAGGCAATTACGTAAC
TACCCAAAGATGTGAGGGGATTTCGTAAATAGGGGAAAGGTATGGGATAATGTCGTAATTACCAAACGATGTGGGGGTGA
TAGAGTTACTAGTGCCAATCTTGGAATAGATAGTCTCCCTCCAGTTACAGTGCTCTCTTTTCCACTATCGCCATGATTGC
TCAAACGTGAATTGAATGATCTGATCCATAATCTAAAAAATTGAGCTTTCATCAGTAACCGAAGCAATGGCACGGAGGTC
TGGAAATTGCATGAGATGTCTAGTGATATTCTCGGTGGTTTCAGCATTATTAGTGTGTGGACCTGCTCTTTACTGGAAAT
TGAATAAGGGTTTCGTTGGATCTGCTCGTAGCACCAACTCCATTTGTCCTCCTTGTGTCTGCGATTTTCCTCCTCCTTTG
TCTCTCCTCCAGATTGCTCCCGGTACTGTTGTTACATCTGGGTTTTCAATTTGATTCATAAAATAGGAGACTTTATAAAT
CTGGAAATGCTTAGATCGTGCTTGGAACAATCTTGTGGTTTCTGTGATGGATCTTTCTATCAAAGCTACGGCTTTTAAAT
TGTATACATAAGAAGAGTCTCAATTTCTAATGAAGTTTCATTCTTTTGCAGGGCTTGCAAACCTCTCTATTACAGGTTAG
ATCTCGTTCCCAAGCTTTGAAACTCTGTATGTATTGTTTCTTCAGTTTCTCTAGTATCTCTACTGATTTAGTATGAATGA
GAATGCCTATCTGATGATTTCTCACTGAGAACCCTTACTGAATCGTTTGAAAACCTAGGAATTTGTGAATCAGTAACCAA
TGGGTGCAACTATATCTCTTAAAGTTAGACTTTATTTGGGTTTCTTGATCAGACATAGGAGCCTAAGATTCTCTTATCTG
TTGCCAATTGCATTAGGAATACTTTTAACAAATAGTTTTTTTAGTTATCTGTTGAGAAGATGTTCCTCTTTTAGTCCATG
GAAAAGTAGAATATGATATATCTGTTGACTTGTGTTATGTATCAGGTTGTGGCAGCGATGATCCAGAGCTCAAAGAGGAG
ATGGAGAAGCCGTTTGTGGATCTTCTCACAGAAGAGCTGAAGCTTCAAGAAGCAGTGGCAGACGAGCATAGTCGTCATAT
GAATGTTACACTTGCCGAAGCTAAAAGAGTTGCTTCACAGTACCAAAAGGAGGCTGAGAAGTGTAACGCTGCCACTGAAA
TTTGCGAATCAGCTAGAGAGAGAGCTCAAGCATTGTTGCTCAAAGAGCGGAAGATCACTTTTTTGTGGGAGCGCAGAGCT
CGGCAATTAGGTTGGGAAGGTGAGTAAGTAATTCACTGTTTAGTGACTTCTTCACAGTCTACTCTGACGAGTTTCTCAAT
GGAAGCAAACTAGATTTTCTCTTCCGTATACAACTCGTGAGAACATGGGAATCGCTTAATTCGCAAGGCAATGTTTTTGT
CTCACATGTTCTCTATATATGTAGTTCTTTTTTGTTTTGCTCTTGGCTCTAGACACTGCTAAAGAAAGGGTTGGCCTTGT
ATTGACTTTTTTCTTCAGATATATATTTGTCAGTCACACTGGACAAAGTCACCGACTTCTGTATTTTATTGTTCATGTTT
ATTGGCAAACGCAACCATCATTTTCTCACCAGGCAAAAGCAAAATATATAATTATGATCTTATTGAACTTGGATATTGTG
TTTTTTGAGATGTGCATCTGATTGAGACAGCAAGCCTGATTTGATTTGTAAGAGGATTTGTTTTGCAGCTAATGTTGGAT
GCATCTGTGATTATGGTTTAAGCATAAGTGTGGGTCAAGAGTCACTAACAAAGACTTTTGAGATGTTTAACTAACACTAG
AATTTGTGAAGAGGGACAAGAGCAGAGGAAGAGACAAAATTAGAGAAAAGTCAAGAAAGGGTTGACATAATGCAGCATAT
GATCTCTCCAGGTATTACACAGCACCAACTTTCAATACTCATTCATGCACAAAAACAGCTGCTTTTTTCTGTTTATTTGA
TTTGTTTATTTTTACTAGTGTCAGCCATTAATAATACTCTCTTTCTCTCGTTGCATTATTCTAATGCTCACATGGACAGA
TTCCTTAAAGGTTTTTATTAACACTTTAGATCTACCATTAAAGAACAGATCTCGGTTCAGTGACTTCTGCAAACCGTCTA
GACCCATGTGGGTTGTCCAAACTCTATAGCTTGAGGCTATTTGTTCTATATTCAACTTATTATGTGGTTATGTTTCTTTT
ATGTTCTTCTCTGAAGCTTCCTTTGTGGACTTCTGCTGTTTTTTTCCTAACTTTGGAATAGTTTTTGTTTATCTCTGGAC
ACAGAGATCGCAAATTCTTTTTTCTTAAATGGAAGGTTCC
>AT2G24300.1 | chr2:10338431-10341430 FORWARD LENGTH=3000
GCTTCAAACTAACTCCGAAAGATGTGGAAAAATTTAGTGAATACGAAAAGATGTGGGACGCTTCATAAATAAAGATGTGC
GGCAATTTTGTAATTACGCAAAGATGTAGGCAATTACGTAACTACCCAAAGATGTGAGGGGATTTCGTAAATAGGGGAAA
GGTATGGGATAATGTCGTAATTACCAAACGATGTGGGGGTGATAGAGTTACTAGTGCCAATCTTGGAATAGATAGTCTCC
CTCCAGTTACAGTGCTCTCTTTTCCACTATCGCCATGATTGCTCAAACGTGAATTGAATGATCTGATCCATAATCTAAAA
AATTGAGCTTTCATCAGTAACCGAAGCAATGGCACGGAGGTCTGGAAATTGCATGAGATGTCTAGTGATATTCTCGGTGG
TTTCAGCATTATTAGTGTGTGGACCTGCTCTTTACTGGAAATTGAATAAGGGTTTCGTTGGATCTGCTCGTAGCACCAAC
TCCATTTGTCCTCCTTGTGTCTGCGATTTTCCTCCTCCTTTGTCTCTCCTCCAGATTGCTCCCGGTACTGTTGTTACATC
TGGGTTTTCAATTTGATTCATAAAATAGGAGACTTTATAAATCTGGAAATGCTTAGATCGTGCTTGGAACAATCTTGTGG
TTTCTGTGATGGATCTTTCTATCAAAGCTACGGCTTTTAAATTGTATACATAAGAAGAGTCTCAATTTCTAATGAAGTTT
CATTCTTTTGCAGGGCTTGCAAACCTCTCTATTACAGGTTAGATCTCGTTCCCAAGCTTTGAAACTCTGTATGTATTGTT
TCTTCAGTTTCTCTAGTATCTCTACTGATTTAGTATGAATGAGAATGCCTATCTGATGATTTCTCACTGAGAACCCTTAC
TGAATCGTTTGAAAACCTAGGAATTTGTGAATCAGTAACCAATGGGTGCAACTATATCTCTTAAAGTTAGACTTTATTTG
GGTTTCTTGATCAGACATAGGAGCCTAAGATTCTCTTATCTGTTGCCAATTGCATTAGGAATACTTTTAACAAATAGTTT
TTTTAGTTATCTGTTGAGAAGATGTTCCTCTTTTAGTCCATGGAAAAGTAGAATATGATATATCTGTTGACTTGTGTTAT
GTATCAGGTTGTGGCAGCGATGATCCAGAGCTCAAAGAGGAGATGGAGAAGCCGTTTGTGGATCTTCTCACAGAAGAGCT
GAAGCTTCAAGAAGCAGTGGCAGACGAGCATAGTCGTCATATGAATGTTACACTTGCCGAAGCTAAAAGAGTTGCTTCAC
AGTACCAAAAGGAGGCTGAGAAGTGTAACGCTGCCACTGAAATTTGCGAATCAGCTAGAGAGAGAGCTCAAGCATTGTTG
CTCAAAGAGCGGAAGATCACTTTTTTGTGGGAGCGCAGAGCTCGGCAATTAGGTTGGGAAGGTGAGTAAGTAATTCACTG
TTTAGTGACTTCTTCACAGTCTACTCTGACGAGTTTCTCAATGGAAGCAAACTAGATTTTCTCTTCCGTATACAACTCGT
GAGAACATGGGAATCGCTTAATTCGCAAGGCAATGTTTTTGTCTCACATGTTCTCTATATATGTAGTTCTTTTTTGTTTT
GCTCTTGGCTCTAGACACTGCTAAAGAAAGGGTTGGCCTTGTATTGACTTTTTTCTTCAGATATATATTTGTCAGTCACA
CTGGACAAAGTCACCGACTTCTGTATTTTATTGTTCATGTTTATTGGCAAACGCAACCATCATTTTCTCACCAGGCAAAA
GCAAAATATATAATTATGATCTTATTGAACTTGGATATTGTGTTTTTTGAGATGTGCATCTGATTGAGACAGCAAGCCTG
ATTTGATTTGTAAGAGGATTTGTTTTGCAGCTAATGTTGGATGCATCTGTGATTATGGTTTAAGCATAAGTGTGGGTCAA
GAGTCACTAACAAAGACTTTTGAGATGTTTAACTAACACTAGAATTTGTGAAGAGGGACAAGAGCAGAGGAAGAGACAAA
ATTAGAGAAAAGTCAAGAAAGGGTTGACATAATGCAGCATATGATCTCTCCAGGTATTACACAGCACCAACTTTCAATAC
TCATTCATGCACAAAAACAGCTGCTTTTTTCTGTTTATTTGATTTGTTTATTTTTACTAGTGTCAGCCATTAATAATACT
CTCTTTCTCTCGTTGCATTATTCTAATGCTCACATGGACAGATTCCTTAAAGGTTTTTATTAACACTTTAGATCTACCAT
TAAAGAACAGATCTCGGTTCAGTGACTTCTGCAAACCGTCTAGACCCATGTGGGTTGTCCAAACTCTATAGCTTGAGGCT
ATTTGTTCTATATTCAACTTATTATGTGGTTATGTTTCTTTTATGTTCTTCTCTGAAGCTTCCTTTGTGGACTTCTGCTG
TTTTTTTCCTAACTTTGGAATAGTTTTTGTTTATCTCTGGACACAGAGATCGCAAATTCTTTTTTCTTAAATGGAAGGTT
CCATGAACAAGCGAGGATACGAATGCAGTCAAGAGGATACTGACAAGCTGCCAGAATCAAAGAGACAAAAAGTGCCTGCT
TTAGCAAGGTAACTTCCTTAAGGATTTTCTGTCATTTTCTAGTTCAAAGTAGCTCAATGGTTAAACATCACAACTATTGA
GGAAGAACATGCTTTGTTGTAAGATTCATGGAGGAGAATGTGTTCCATTTGAAACTAAGATTCTTTACTCTTTCTGAGTG
AGATTTGTTCTTTGTTGAGAGGTTCTTTTGTAAGCTCTCAAATTTTAGTTTTTATGTTTCCAGACCTCTTGATTATCTTG
CAAGTTTGTTGATTTTCTCATATGAAACAAACTTTTTCTAGTGTTATTGTGGAAGCTGTCAAAGTAGATAGTCTGCAGAG
GCTTTGCTCGTCTTTGGAGCCGTTGTTTCGCAGAATTGTGAGTTTCTATTCTACCCCTGATCTAGCCACGTAATGCTATT
ATAGTAAATTGTGAGATGCTTGTGGAGGTGTTTACTGGGT
>AT2G24310.1 | chr2:10341361-10344360 FORWARD LENGTH=3000
CTACCCCTGATCTAGCCACGTAATGCTATTATAGTAAATTGTGAGATGCTTGTGGAGGTGTTTACTGGGTATGGTGTGGA
CAAACACACAGGTTAGCGAAGAAGTGGAACGAGCCTTATCAAGGTTGGGAAACGCAAAGTTAACCTCGAGGTATTTGCTC
CATTATACCTTTTCCTCTTGAAATGGCTCTATGATCTTTGTAGCGCTTAGTTTCTGATTAACCCAACATAAAATCTCCAG
GTCACCAGAACCAAAGAGGATCCAAGACCGCAATGGAAGAAACCTGCAACTTCACTTTAGGACGCGAATGCCTCCTCACT
TATTCACAGGCGGGAAAGTTGAGGGAGAGCGAGGCTCGGCAATTCATGTGGTTCTTATAGATGCAAACACAGGAAATGTA
GTTCAAACAGGAGAAGAATCAGCTTCAAAGCTGAATGTTGTAGTGTTAGAGGGTGACTTCAATGATGAAGACGATGAAGA
CTGGACCAGAGAGCACTTTGAGAGCTTTGAAGTGAAAGAGCGAGAAGGGAAACGCCCCATCTTAACTGGGGACACACAGA
TAGTGCTTAAGGAAGGTGTGGGAACTCTTGGAGAACTTACTTTCACTGACAACTCGAGTTGGATACGTAGCCGAAAGTTT
AGGCTTGGTGTTAAGCCGGCTTCAGGGTATGGTGATAGCTTTTGCATTCGTGAAGCCAAAACAGAACCTTTTGCTGTCAA
AGATCATAGAGGAGAACGTGAGTTTCTAATCATTTGGATTGTATTGATGAGTGTTAGTTACTACTAACTTGGCTCTGTCA
TCGACCATCAGTAAAATTCATTTTCTTTTGACAATGTTTTGCAGTATACAAGAAACATTATCCACCGGCTGTACACGATG
AAGTCTGGAGACTGGATCGAATAGCGAAAGACGGAGTGCTACACAAGAAGCTATTGAAAGCTAATATTGTGACAGTCGAA
GACTTCCTTCGACTCCTTGTTAAGGATCCACAGAAGCTGAGAAATGTAAGCATATTATTTGTTAATGTGAACAAACCACC
AATATTGCCAAAGATATCCTAGTTAAATGTTCTTTTTTCTCCCTGATAATGTAGTTGCTTGGGAGTGGAATGTCGAATAG
AATGTGGGAGAACACGGTGGAGCACGCAAAGACGTGCGTGTTGGGTGGGAAGCTTTATGTGTTTTACACAGACCAAACTC
ACGCTACAGGCGTTGTCTTCAATCATATATATGAATTCCGAGGCCTAATTACAAACGGACAGTTCCTATCTCTAGAGTCT
CTTAACCATGACCAAAAGGTAAAGTGTAAAGACAGTCATATTTCTGTCTTGATTTGAAAAGAATTTTTTGGTCATAAGCT
GATAATTGGTTTGCTCACAGATTTCTGCAGACATTTTGGTGAAGCTGGCTTACGAGAACTGGCATAAAGCTATTGAGTAT
GACGGTAAGCTGTTGAATTGCTTACCAGTTGCCGAGAAGGAAATAAAAAGCTTACTGGAACCAAAAATGGTCTCAGCACA
AACTGCTCCGAACCATCAACAGCTGCATAACCAGAACAATAGGCAAACTGTGCAAGGTCATCAGAATGCGATTACCTATT
CACCGGTCCCTCAACCAATAGATTATCCTCAGTTTGCGCAGCAACATTGCAACCAATTATTACCCTCATTCCCTTGCAAC
GTACAAGACTACAACAGGTCGATGGAAAGCTCCAATGATTCAAGCTCATACAATGGAGAAGATTGGTGTCCACCAAGAGC
TGCAGGACAAGGTCTTGAAGACATTTTCAGCGAAGAAATCAGACTAAGGAGTTCTGAAATGCTTGAGACTGACGATATGC
AGAGACTGTTGAAGACGTTTGGTATCGGTGTGAACACTGTGGGAACACAAGGAGGGTTTGGTCAGACTGATGAGTCTTGT
TACGGTTATAGCATCCCGTACCAAGCTCAGATCGATAACACGTACCGAAGAGAACGTAATAGAGGCTCGGGGAAAGCTGT
TGTTGGATGGCTAAAGCTTAAAGCTGCTTTGAGATGGGGTATCTTTATACGCAAGAAAGCTGCAGAGAGAAGGCCTCAGA
TTGTGGAGATCGATTGACAAAAAGGGATAGAGAGCTTCTTGAGGTTTTAATCCGTTGAAGATTTTTCGTTTTCGTTAAAG
CTTGAAGACAGTTTCTGTGTGTTCATCTTTTGGATGAATAATCTAAGAGTAGAGAGTGGACTTTGCTTTGTATTACATGT
AACGCTTTTTATGTTTCTCTCTTATATTTCGTGTCAATTTTTTACGTTTGTGTCGTTTTCATGTTAATTATGTTAGCAAT
CTATATCTTTCTCTAAGTTTTTATATTGGAATAAGTGAACACTATGACATTAACTTATAACATATTAACTAATTTAAAAC
TAAGTTGGCTTGTTTGGTGGAAAGTGGAATCTATAAAAAAATGAATCCATCAGATAAGCTTCAACCACTTTTGCCATCTA
ATATTTACTTATTTTGCTATATAATATTTTTTCAGCTATTTTGTTAGCCAACCACTTTTAAATCTACCAAAAACATTCAT
CAATTTATTTTGAAATATTGATTTTCAACTAGTATGTTTTTATGTTTTTTTTTATTAACCGAACATAACTAAACAATATA
TACCAAAATAACCAGTGGATACATACATAAACTTCTAATTTCAATCCTAAAACTGTCATTTTTTAACAAAAAAAAGTTAA
CTTCTAATTTCATTTTCATATCACCTCACTTATTTGAGTTTTAACTTTAATCGACGAGATTGGTTGGACATGTTGAGTGT
GGCTCGAGGTTCTGACGTAGCGACTAAATTAACCAATAGGATTCATTGCATTTAAGATCATTAATTAATTTCGTTAGTAA
TACCGGTGTAAACCGGACCGGGATTAATTTTACTAAACCAGACTTGGTTACTACACTGAGCGCTCCTTTTAACGGAAGAG
ACTGAGACAGTGGAAGAGTCACTCACTCACTCATCAAAAA
>AT2G24320.2 | chr2:10346851-10349850 REVERSE LENGTH=3000
TACAGTCTCCAATAAACCCCTAATCAAATAATCCCAAAAAGTTTTGAGTAAATTCTGCGTTTCCTCTTTGGCTTCTCGAA
GAGGAAGAAAACTTTGGCAGAGAGCGAAGCATCACACATATTTTGGCCTCTCCTTCACGATATTCGAAGAAGTCTCCTCC
TCCTTCTCCAACGAATCCCAGATCAGGCGGCAAGTAGGCGAATCCTTACGAAGAATTCTAACTTCATCATCAACGATAGA
TACTCTAGTTTGATTTTCAAAGTAGTAGTGTAAAGGAATCAGAAATGGCGGTGGGAGAGAAGGAGCACGAAGGAACTGTG
GTTGAAAGCGGCGGCGAGAAGAATGATTCCGCCGTTGTACTCTCTGCTTCCGGCGAGAAGAAGACGACGAAGCGTAAAGG
TTTGTTCTCGCGTCTTTGGAATGCGATATTTAGGGTTAGAGGTGATGATTTCGAGAAGAGACTTAAAAATATCTCAAAGG
AAGAAGCGACTGTTCGGAATAGAATGAAGCGTAGATCGATTACAAGGAGGAACTTCATTAGAAATCTCATCGCTTTCTCT
GTCTTCTTTGAGGTTAGTCTCCAAGTCTATGCCTTTGTTGCCTATTGTTAGTAGGAAAGTTATTGATGTTTTGGTGACAA
CAGGTAATTGCAGTGAGTTATGCAATCATGACCACCAGAGATGAGGATTTGGATTGGAAACTGAGGAGTTTCAGGATCTT
GCCAATGTTTCTTTTACCTGCTGTTGCCTTTCTTCTCTATTCTTCACTTGTTGGCTTCTGGAGGATGTGTGAGTCTTGTG
ATTTACTTCTGTTATATGCTCATGAATTTGTCTTAGGCTTGGTGTGTCTAAGCCGTGTCGTTGTGTGTGAAATGGTTTGG
TTTAGGTGACCGCAGAGATCAGCATACCTTGGAAAAACTTCAAGCAGAAATGTTGGGAAAGATTAATGAGTTAAAGGAAA
GGACCAATTATTACATTACACAGCAACTTATTCAGGTAAGATACAACTTGTTCTGTGTGAGTGAGGCTAGTTCATTCGAA
TTCTATTGGTGTTTCTGGTATTCCTGATTATTTTAATTGTCATGTTTTGATGTGTGCTGCTGTTATTCTTTGCTTGCACT
ACTTTACCTAGTTCTGATAGAGATACAGATCACTTAAAAGATTCTAGCTTTGTCGTAGGATTAGATCATTTTTCATTTCT
GTTTTATGTTGCAAGTTATCCGTCTTTGTTGAATTAGAAGATGACCTTAAATTTAACCTTAGCAAAGAGCTAGGTATTCA
AAAATTTGTATTGGAATTCCTTTAGGACAGTACAGCCATTATACAAGGATTATCCTTATTGAGAGTCTCTCTTTTTCGCT
TTTCAAGTTCCGCTAGGCGCTAGCTTTGTAACTGTGAAACTAGTGGCTCAATGTGTTAGGCAAAGCTATATTGTAAGTTT
GGATAAAGGGTGGTTATGAATCTAGAACTTAAGTGTTACAGTTGAAATTCTTAGTGTGATGCCTCCCAACTTGACTTAAT
TGGAAATGATACTACTAAAGGACAGGAAGACCTGCACTTTTGAGTTCTGGAATTACTTCTTCTACTGGTAGCCTAGATTT
GCAATTTGTTCAGAAACTTTAAAAAGAATTGAATTGCTGTTATATCTTAACGGATACTTGTTATTGTGGGTTTTATCACT
ATTGAGACTGGAACTTGTTATAACATGAGCTATTTTGTATCAGAGGTATGACCCTGACCCAGCTGCAAAGGCGGCTGCTG
CAACTGTTCTGGCATCCAAGTTGGGTGCTGAGTCAGGCTTGAAAGTATTTGTAGGAGATGAATCCCAACTTGAGCCCACC
GCAGGAAAGAACAATGCCAAACACTCGGGAGGGCTCAGGAACCGAAAACAGACAAATACAAGAGGCAACAGCGCTGAGAC
CACTCCAATTCATCATTCGGATAATGAGTCTAACCATTCTGGAACAAGCGAAAGAATCACCGGCACAGAACAAAACCAAC
AGATGGTGTTTGAGCATTATAATCCTCAGGAATATGCTGCTCATGATGGTAGCTGGATCTCACGCATTGCGGCTCTCCTT
GTAGGCGAAGATCCAAGTCAGTCATATGCACTCATCTGTGGAAACTGCCGTATGCATAACGGTGAGTGAGACATTATCTC
TGTCTTTTGTCTTCTAATACACACTAGATGCAATACCATTGATAACTTAATTGTACAATGTCTCTCTTCCTCTCTCAACA
TGCAGGACTCGCCCGGAAAGAGGATTTCCCATACATTACTTACTACTGTCCTCACTGTCGAGCTCTGAACAAGCCGAAAC
ATTCAGAAGAGCATTCACTTATTGCTCCTGCAGATACACTCCCTAAAGTTTCTCTAAAGCCAATGGAAAGTGAAGTGATC
AATAGCAGTAGCTCGACTAGTGAACGCGGTAACAGTCCAATCCCTTTGTTACACACTCCAGAAATCGTGGAAGAAGTCCC
GGAAACAGCTGAGAATGAGACACCAAACTGACCCGAGAAAGTTCATGTGAGGTAAAAGAAGGGTTTCAAGTGTTTGTGCC
AAAAGAGAGAGAGATGGTTGTGTTAAAATGAGGTTGATATGCTAAAATCTGTAGCTGCTTGCAATTTTGATTGTGGAATG
AAGAGATATCACATTTCATGGTGAAAATCATATAGCATCAAATTTATTCACAGTTGAAATTTGTAGCTGAGTTTAATATA
TATAACAGAATCTATATTAAATTTGTTAATGAAACAGCTCAACTTCTTTCTCCCGCCAAATATTCTCCACCATCACCTTC
CATTTTATTTCCTTCCTCTCCCCTAAACATAAACCCACGAAACACAAAAATTTAACCATTTTCTTTGTTTTCTTTTCTTA
GATCCAAAGAGAGAGGGAGGGAGAGATTTTGGGGTTTGGGTTTTTGTTTTTGTTTTCTCCTTCTTTCTCATTGAAAGTTT
TTTTCTTTTACCCTTTTGCTGAACAATAATACTAATTGAT
>AT2G24320.1 | chr2:10346830-10349829 REVERSE LENGTH=3000
AATCAAATAATCCCAAAAAGTTTTGAGTAAATTCTGCGTTTCCTCTTTGGCTTCTCGAAGAGGAAGAAAACTTTGGCAGA
GAGCGAAGCATCACACATATTTTGGCCTCTCCTTCACGATATTCGAAGAAGTCTCCTCCTCCTTCTCCAACGAATCCCAG
ATCAGGCGGCAAGTAGGCGAATCCTTACGAAGAATTCTAACTTCATCATCAACGATAGATACTCTAGTTTGATTTTCAAA
GTAGTAGTGTAAAGGAATCAGAAATGGCGGTGGGAGAGAAGGAGCACGAAGGAACTGTGGTTGAAAGCGGCGGCGAGAAG
AATGATTCCGCCGTTGTACTCTCTGCTTCCGGCGAGAAGAAGACGACGAAGCGTAAAGGTTTGTTCTCGCGTCTTTGGAA
TGCGATATTTAGGGTTAGAGGTGATGATTTCGAGAAGAGACTTAAAAATATCTCAAAGGAAGAAGCGACTGTTCGGAATA
GAATGAAGCGTAGATCGATTACAAGGAGGAACTTCATTAGAAATCTCATCGCTTTCTCTGTCTTCTTTGAGGTTAGTCTC
CAAGTCTATGCCTTTGTTGCCTATTGTTAGTAGGAAAGTTATTGATGTTTTGGTGACAACAGGTAATTGCAGTGAGTTAT
GCAATCATGACCACCAGAGATGAGGATTTGGATTGGAAACTGAGGAGTTTCAGGATCTTGCCAATGTTTCTTTTACCTGC
TGTTGCCTTTCTTCTCTATTCTTCACTTGTTGGCTTCTGGAGGATGTGTGAGTCTTGTGATTTACTTCTGTTATATGCTC
ATGAATTTGTCTTAGGCTTGGTGTGTCTAAGCCGTGTCGTTGTGTGTGAAATGGTTTGGTTTAGGTGACCGCAGAGATCA
GCATACCTTGGAAAAACTTCAAGCAGAAATGTTGGGAAAGATTAATGAGTTAAAGGAAAGGACCAATTATTACATTACAC
AGCAACTTATTCAGGTAAGATACAACTTGTTCTGTGTGAGTGAGGCTAGTTCATTCGAATTCTATTGGTGTTTCTGGTAT
TCCTGATTATTTTAATTGTCATGTTTTGATGTGTGCTGCTGTTATTCTTTGCTTGCACTACTTTACCTAGTTCTGATAGA
GATACAGATCACTTAAAAGATTCTAGCTTTGTCGTAGGATTAGATCATTTTTCATTTCTGTTTTATGTTGCAAGTTATCC
GTCTTTGTTGAATTAGAAGATGACCTTAAATTTAACCTTAGCAAAGAGCTAGGTATTCAAAAATTTGTATTGGAATTCCT
TTAGGACAGTACAGCCATTATACAAGGATTATCCTTATTGAGAGTCTCTCTTTTTCGCTTTTCAAGTTCCGCTAGGCGCT
AGCTTTGTAACTGTGAAACTAGTGGCTCAATGTGTTAGGCAAAGCTATATTGTAAGTTTGGATAAAGGGTGGTTATGAAT
CTAGAACTTAAGTGTTACAGTTGAAATTCTTAGTGTGATGCCTCCCAACTTGACTTAATTGGAAATGATACTACTAAAGG
ACAGGAAGACCTGCACTTTTGAGTTCTGGAATTACTTCTTCTACTGGTAGCCTAGATTTGCAATTTGTTCAGAAACTTTA
AAAAGAATTGAATTGCTGTTATATCTTAACGGATACTTGTTATTGTGGGTTTTATCACTATTGAGACTGGAACTTGTTAT
AACATGAGCTATTTTGTATCAGAGGTATGACCCTGACCCAGCTGCAAAGGCGGCTGCTGCAACTGTTCTGGCATCCAAGT
TGGGTGCTGAGTCAGGCTTGAAAGTATTTGTAGGAGATGAATCCCAACTTGAGCCCACCGCAGGAAAGAACAATGCCAAA
CACTCGGGAGGGCTCAGGAACCGAAAACAGACAAATACAAGAGGCAACAGCGCTGAGACCACTCCAATTCATCATTCGGA
TAATGAGTCTAACCATTCTGGAACAAGCGAAAGAATCACCGGCACAGAACAAAACCAACAGATGGTGTTTGAGCATTATA
ATCCTCAGGAATATGCTGCTCATGATGGTAGCTGGATCTCACGCATTGCGGCTCTCCTTGTAGGCGAAGATCCAAGTCAG
TCATATGCACTCATCTGTGGAAACTGCCGTATGCATAACGGTGAGTGAGACATTATCTCTGTCTTTTGTCTTCTAATACA
CACTAGATGCAATACCATTGATAACTTAATTGTACAATGTCTCTCTTCCTCTCTCAACATGCAGGACTCGCCCGGAAAGA
GGATTTCCCATACATTACTTACTACTGTCCTCACTGTCGAGCTCTGAACAAGCCGAAACATTCAGAAGAGCATTCACTTA
TTGCTCCTGCAGATACACTCCCTAAAGTTTCTCTAAAGCCAATGGAAAGTGAAGTGATCAATAGCAGTAGCTCGACTAGT
GAACGCGGTAACAGTCCAATCCCTTTGTTACACACTCCAGAAATCGTGGAAGAAGTCCCGGAAACAGCTGAGAATGAGAC
ACCAAACTGACCCGAGAAAGTTCATGTGAGGTAAAAGAAGGGTTTCAAGTGTTTGTGCCAAAAGAGAGAGAGATGGTTGT
GTTAAAATGAGGTTGATATGCTAAAATCTGTAGCTGCTTGCAATTTTGATTGTGGAATGAAGAGATATCACATTTCATGG
TGAAAATCATATAGCATCAAATTTATTCACAGTTGAAATTTGTAGCTGAGTTTAATATATATAACAGAATCTATATTAAA
TTTGTTAATGAAACAGCTCAACTTCTTTCTCCCGCCAAATATTCTCCACCATCACCTTCCATTTTATTTCCTTCCTCTCC
CCTAAACATAAACCCACGAAACACAAAAATTTAACCATTTTCTTTGTTTTCTTTTCTTAGATCCAAAGAGAGAGGGAGGG
AGAGATTTTGGGGTTTGGGTTTTTGTTTTTGTTTTCTCCTTCTTTCTCATTGAAAGTTTTTTTCTTTTACCCTTTTGCTG
AACAATAATACTAATTGATATGGGTAATGTGACGTCAAAC
>AT2G24330.1 | chr2:10349567-10352566 REVERSE LENGTH=3000
TTTCTGCAAAAGAAAAAAAAAAAAAAAAAAAAAAAACCTCCACTTCATCAATTTTTGCAACTTTAGCTCGTACTTCCGAA
AATACGGAATAAACATTATATGTATACTAGATAAGGCCCGTCTATTTAGGCGGGTGTACCCGAAATTTTCAAATATTCGA
ACGGGTCTAAACTTCAAAATCTGAAAAACTCGAACCCGAACCCGAATAGGTATCCAAACATATTTCAAATATAAGTATAT
ATTAGTTATATTTATACTTATATATAGAAAATATTAGGATTTTTTGGATATTTTAGTTATTTTTGTGTATTTTTAGATAT
ATTCAAGCAAAACTACTCGTGTTGTTTTGGAAATTTTTGAAATTTTAAGTAATTTAATAGATTTGCACACAAAATTTGAT
ATTTCAATATATAAATAAACTCGAACCCGAACCCAAACCGAACCCGACCCGAAATCTTAAATTACCCGAACGGGTCCTAA
ACTTCTAAACCCGAAAACCCGAACCCAAAATACCCGATCCGGATACCCAAACGCCTAGGGCTAATAATTAATAAAAAAAA
GAAATCCACAAAAATATTTAGAAACCAAACATTGTTGAAAATATATTTTCTATATATGCCGTAATCTCGTAAGTTAATTT
TACATCATGCAAATTAATATTAAATGAGTTAAAATTAATAAATGAAAATAATTGAAAAGTTAAATCCTATAAACTAAGCT
ATTTTTCTCAAAATGTTCTATTTTCACTTATGATTACATGAGTTAAAGACAAATTTGTTATTTTTCCTTTTGTTGAATAA
ATGTTAATTGTTTATAAATATATAGACATATAAATTAGTATATGTAAATTTGTTTACTTTTTAAGATTTTCTATTTTTTA
GAGAATAAAAAAATAAATTTTGAATGACACATGTAAACATCTGATCGTTTGACTTGACACGTGGCACAATCCTTTGAGTT
AGCAACTTTGAAAACCATACTTTATATAATAAGATTGTAAACGTCTGCACGTTCACATACATTATATTTTAAAAACTCTA
AAGGTGGAGTTGAACTCTTCGTCGCGAGGGCTTCGTTTGACATATTATTTTTCAAACAATTACAAACTTAACGGTAGCGG
AAAAATGTTACATTGCGTATTATTATTAACTTCATATTATTAGTTTGCATTTTTTTAATGTAGATGATTAAATTGCAAAA
ATTGATAAGTTGAAAGCTTTTTTTGCACAAACCCCTACTTTAAGATTATAAGATATGAATATTATTATCAAGGTGATGAA
CTTTGATAGCTTACTTTAGTTATTGTCACAATCTTATATTAGTAATAAGCTAGCTTCCAAAATATCTTACAAGTTGCTTG
TTCCTCTAACTTAAATCTCACAAAACTTAAGATATGGTAAATTGTCTAGTTCTTATCATCTTTTCCTAGTCACCAATCAA
GTTCATAACTAGTCACCATAGTGGTCAATATTTTCCTTCTATTGAACAGAGCACCATAATGATTATTATTTTGGTATCAT
ACTTATTTTTGTTGAATTATACATATGAAAGTTAGTTAATTCTTTCTGTATGAAAACACGAACGTGTTAATAAAAAACAG
TTAGCTAAAAGAATCTTTCAATGTCTGTTTCCACTCTTTTTCCCATTAATGAATCCTGTTGAAGTTCACCCTAAGTCTCC
CATAGAAGCACATTTCTGGAGATGTAGCGATTCCACAAAGGTAGATTAGTCCAAAGAAAGAATGAGTCCTTAACAACATC
GACTCATACTTATGTGTGTTGTATACATTTTCGTGGGCAGGTTTAGTACGAATGGCTGTGTCTTTGCCTACACTCTCACC
AATTCACAACACTAACGGAAGTTCATGCTGGATGGGCCTTTAGGATTCTTATAGAACACAGAGAAGAGAAGAAGATTAGG
AGAGTAGATAGAGAAGTACTTCTTGTTCATATAACATAAGTGTACAGAGAAAAATGGTGATAAGCCAAAAAGAAGACAAA
GATTTGTAAGTAGAAGCAAATCAAAGCGTGTAGAGAACTTTTTTTGTTGATACGATGTATAGCTTTCATGGGTACATAAT
ACAAAATCTTGACTGATGAAAACGTGTTGTTGTGTGAGGTTTATTGGAAAAGAATATGATTTTTTTCGTCCGGAATTGTG
GCAAGAGAATGCGCGTGAAATAATGAATGAAACATAAAACCATTTATTAGTTATGGAAGGAAGTTGTTGGATACAACTAA
ACACGTATTGAACATAAACATAGTACCATCATTTCGATTTAGAATGGAAGTGGATGGATACACCTAAACACGTATTGATT
GATAGTTGGAAATTAAAATAACCTTTTGATTTTTCACATTTTTTAACCTTTTTGTGTTTTCACCTTGTTATGGGTAAATT
AAAGGACAGAAAAAATATGATGAATTCAGTAGAAAGTAAATTACGTACTCTCAAATCCGACCAAAAAAGAAAAATTATTG
TCTTAAAGTATAAGCAACTCTCAAGATTTTGTTCCTAAGTTATAGATTTTTACTAAAAATTATTTTGAAAATTCATTCAA
ATTTCAAACTTGTATCTCTTAAATCGTTAATTAAATAACACTAAATTTTAAGTTAATATTCTTTCTATATTTTTCAATTT
TCACACTCAATTTAAATTTAATATTACATAATTTATTCACTAAACCTTCAAATTATTCTAAAAAATCAAACATATATACA
GTCTCCAATAAACCCCTAATCAAATAATCCCAAAAAGTTTTGAGTAAATTCTGCGTTTCCTCTTTGGCTTCTCGAAGAGG
AAGAAAACTTTGGCAGAGAGCGAAGCATCACACATATTTTGGCCTCTCCTTCACGATATTCGAAGAAGTCTCCTCCTCCT
TCTCCAACGAATCCCAGATCAGGCGGCAAGTAGGCGAATCCTTACGAAGAATTCTAACTTCATCATCAACGATAGATACT
CTAGTTTGATTTTCAAAGTAGTAGTGTAAAGGAATCAGAA
>AT2G24340.1 | chr2:10359547-10362546 REVERSE LENGTH=3000
TAAACCAATTCAGAACCAGAAATTATTAACCTTCCAACCTTTTCATATTTAGCAGGATTCCTATCACATGGTTGCTGAGT
GGCTGAAACAATGACAGAGCGCAGTACTTTTCTAGAGTAACCAGACGAGTTCCAATTTTCTTTCTTTCTTCGCCGTGCCC
TTGTACAAGGGCTATCAATGAGCTCTTGTCGTGACATCTTCATTTTTTCAACTTTTGGTGATACAGGAGCCTCAATGTCA
TCTATGGGAGCAGTAACTGATATCAGCTGTTCCTGCAAAGCCATTCACATTAAGACCATGACCAAAAAAACTGGTGCATC
ATACACACATATGAAAGAAGCAGATGTCGTAGTCTTACATTCATCGAATTAGTACCATCGGCAGCTTTGCAATCATAATC
ATCATACTTTCTGGAGCTTAAACCTTGTTTGATTAGAGTATCATTAGAGCCAAAGTCAACATCAGTCTTAGGTCCAGAAG
CAGAATTACTTTGAGAGAAGTACTTCACTAGAAGCTCCCACAAGCTGAAAATAAAAACACCTATCAAAATCGTCATATAA
GTCACCAATACCTGTATCAAGCCAACAAAGAGGGGATGCAAATATCAAACCAGACAACAAATTTCCAAGATTGCTCCTTA
AGAAATGCCTCCAAATCTTCGCTTGCCTGTCTCTGACTCTTTCCATTACAAACAAGCACCGTAACATACTCCTGAAACAA
GCTGATTCATCAGTAAACACAAACTTACCTGATCTTCACACAAAAACACTCATCAACCTGCAATTTCTGCTCCCACGGAT
CAATTTTACAATTCAACAAGATGAAACCAGTCCACACAAAGTGATTACATACACATAGCCCTATTACGGATCCTGTAACT
CAGATTTTCCAAAATCATTATGCAACATAACCTCTACAAGAGCTGCTAAACGATAATCGATGATAATTTGCATCGAACAA
TCAAAACGATAAGGGAAAAAGTAGGTGAGAAGCGCCAATATCAAATCCATCGGGTAAAATTCACATAAATTAGAGAGACG
ACGAAGATAATGTTACTTCTGCGAGCAGAGAAGAGTGCGTACAAGAGCTCACAAGTAAAAACCAAGGAAATCGAACTAAA
CACCTAAGAATCGTCTCTAGAACAAAGAGGAAGATGAAAATAAAAAGAAGAAGATGACGAACAGAGAGGTCGTCGGAGTA
ATCGTCAGTAAAGCGAGGAAGCATATCGGAAATGATGGTTTTAAGTCGAGAAGCTGACTCCGATACTCTCGACATCGGAA
ATGTGAGTCCATCTACTGCTTTAGTCATCTTCGTATCACTATCCTTGTACTTCTAGTCGCCGCGATTCTCGAAATTTCGC
TCGTCGCCGGTGAATTTGTGCGGAGGATTCGTCGGAACTAAGCAGCTTTTGAGAAAACGACAAAAAATGAACACAGTGCT
ATTTCTGTTATTAAAGGCCCATTTCTTTCCCTCGCACATTAATTATTTTGGAGTAGCGTTTTTAATCAGGTTTTAAAAGA
TTTTGATTAAAAAGCTTTAATTAAACATCTTGACGAACAAAAGATAATAGCGAGTATTTTACTATCAAAAGGAGTTTTTT
TTTGGTAATTAACCAAACTTTTAAATTAACCTGCAATATCTTACTTCATTTTGGTTAATTTAACCTGCAATATCTTATTT
CATTTGTTGTCAACATATTTATCTTACCACTGAAAAATAAAATAAAATTTAGTAATCAATCAATTTTTATAATGAGGGTT
AACTAAAGTATAAATCCATAGAGAGATCAGAGATACATAGGTGCTTCTCCTTTCCTTCTTTTTTTTTGGGGTGATTAGTT
ATATGTTTTCTCTCCTAATTCAACTGTATGATCTTCTTAATTTATTTTACTCTTCTTTCGTGTTTTTTTTTTCAGCATGC
TCAATACAATGATAAAATACTAGATATACCAGAAGTGACCATATGGGAGGGCTAAAGAGAAGGATCAGATTATGTGGATC
ATCAAGCGAAGTCTCAGTGGAAAATCCCGGGTAAATTTTTGCCTTGAATCATCTACACATAATACATAAGTTTTTGTTCA
CCACTCCGATCTCTATTTATTAAAAGTTCTTTACTAGTTGCTTTGGTCTTAGGAGTATTGCAAATATCTTCTCTAAAATG
GTATCACTTTGTTTTAACGTTGGAACCATGACAAGATCTTCCTAACGTGCTGGTGATTTTAAAGTAATAGGCCCTTGAGA
TGTACCAAGGAAGTAAAAGATACGACACTCTCGCCTATATGCAAGGTGAGAGAGATCCAAGTGTTGACTGAAATGAGTCT
TCAATCTTTAGGTTTTAACTCTTTTTTAATATCACTATAACAATTATATACATTGATAGAACACCAAGATAGCTCATTTT
CTATAACTGCTATGAAAAATGATTTTTTTTTTCCCACCAAAACACCATTCAAATTAAATTATCGGAAAAATAAAATTTTA
TTTTAGTTATTGTATAATAGCATTAAAACAACGCTAAGATAAAATATCACTAAGCGGGAAGCGAAAATCACTTATTCCAC
CAATACTTAGCCCAAAAATATTTAGTGAAGTGCTAATACTTTTGGAAAAAAACACAATAACAATATCGATATTTCTTGTA
GTGGATATGAAATACACCTGAAGCAAACGTGTAGTAGTTATATATATTTTTGTTGTTCAAAATATGTCATGAGTCCTGTT
TTTAATCATGAGCCTATCAACGAAAGAGTAAGGAAGTGAAACATGATTGAAGCTTCGTCTTCCAAAAAGATAGGATTCCA
CAAGATTGATGGATCATATACATATAAGATTTAAAACCTCAACGTGGCTTTATAAAGATTCAAAACCTCAACGTGGCTTC
ATATTTTGTAAGCCAACACAAATCATTGAATCTTATTCGGTGAATTGACGTTCTTGATATGTAGGGAGTGTAAAAACTGT
ATAGGCTGATCACCCCGATAGTATCCACGCTTAGGTAGGC
>AT2G24350.1 | chr2:10358239-10361238 FORWARD LENGTH=3000
AACCATCTATTTGTCGGTACTTGTGAGGGAACAATAGAAAATATGTTAGTCCTTGGCCTGAACTGATAAATGTTGAGAAT
TAATATTAATATATTAATTTGTTGTTTATGTGATTTTTCTTTCTTTTCATTTTTATGCAGGAAGAAAAATTTGCAATTCA
ACGATTTCGAGCGATGTAAACTATCTAAAATTGTTTGAAGCGAATTTTAATTAAAATTTTTTATGATTGGTTTTAAATGC
TTACAACCGCAACATCGCTTTTTAAAAGATAACGTTTGAGGGTAGTAGCGGGAGAACCGATAAGCGTATCGTATATGGAC
ATTGTTGGTGAGAGGTAGAGGTTCTTGAGATATGGGGTTTTAAAGATTGTCTATTGGTTGATAAAGATCAACAATCATTT
TGATTATTTGTCGTGATAATTTGGATTTATATATGAAAGAAAAAGAGTAATATGTAAACATATAGCATGTGTGTGAGTAG
AGTTTTTCTTAAGAATATTGTTTTAGTAATATTTGATTAATCGGTGAGTTTGTATATCACTATATTGAACCGAGCATGTT
AATATAGTTAGAATGTAGTTTTGAAAATATATAAAGTTTAGAAAACATATACCTAGTGAATCTTACGAAATATAAATTAG
TTTAGAAACCTATCATTTGGAAACCATAAACCTACCGCCGTAATTTCGTGGCTGCTTTTGGAGGATTGTAGTTTAAGTTA
CTATGTTGTCGTGGCACAGCCTAAAACCCCAATACCTTCTCTAACAAGGAAAAAATGCACTTATCACAATGTTTTAGTAT
AAAAAGTTAATAAATACACAAAAATGTTAAAATACTAAATAACTAACCAAAAAAAAAATTTGGTTCTTGCGTAAAATGTG
TGCTTGGTTTTATTTGCTGGATTAGATAAATTTAAAGTAACTCATTTATTGCAAACCATTCGAAAATCAAGAAAATGTTT
TCACTCTTCGTTAATATGTTTTAATCTCTCTTCTTTCTCATCCGTTAATCTTCCTACCAAACCTAATTAAGAACCAGAGA
TTTTGCAAACTTGTCTGAGATTCAAAATTGAATTTGAAACACGAGTGAAAAATATGCGTTCAATGGTTACAAAAAAACTG
AAATGTGTAAACGAAATAAATATTTTTATATTTTGTTTAAAGACTGAGTAAGTTCACAGTCACACTTGTGTTTTCTTCCG
CATTGTTCAATTTTTTAATCATCTTTTTTGGGTGTGAAAACTAATAATTAGTTAGGGTAACTGAAAACTCACTTGGAGAA
ACTCCTTTGCAGGATAACTAATAGTCATGCCTACCTAAGCGTGGATACTATCGGGGTGATCAGCCTATACAGTTTTTACA
CTCCCTACATATCAAGAACGTCAATTCACCGAATAAGATTCAATGATTTGTGTTGGCTTACAAAATATGAAGCCACGTTG
AGGTTTTGAATCTTTATAAAGCCACGTTGAGGTTTTAAATCTTATATGTATATGATCCATCAATCTTGTGGAATCCTATC
TTTTTGGAAGACGAAGCTTCAATCATGTTTCACTTCCTTACTCTTTCGTTGATAGGCTCATGATTAAAAACAGGACTCAT
GACATATTTTGAACAACAAAAATATATATAACTACTACACGTTTGCTTCAGGTGTATTTCATATCCACTACAAGAAATAT
CGATATTGTTATTGTGTTTTTTTCCAAAAGTATTAGCACTTCACTAAATATTTTTGGGCTAAGTATTGGTGGAATAAGTG
ATTTTCGCTTCCCGCTTAGTGATATTTTATCTTAGCGTTGTTTTAATGCTATTATACAATAACTAAAATAAAATTTTATT
TTTCCGATAATTTAATTTGAATGGTGTTTTGGTGGGAAAAAAAAAATCATTTTTCATAGCAGTTATAGAAAATGAGCTAT
CTTGGTGTTCTATCAATGTATATAATTGTTATAGTGATATTAAAAAAGAGTTAAAACCTAAAGATTGAAGACTCATTTCA
GTCAACACTTGGATCTCTCTCACCTTGCATATAGGCGAGAGTGTCGTATCTTTTACTTCCTTGGTACATCTCAAGGGCCT
ATTACTTTAAAATCACCAGCACGTTAGGAAGATCTTGTCATGGTTCCAACGTTAAAACAAAGTGATACCATTTTAGAGAA
GATATTTGCAATACTCCTAAGACCAAAGCAACTAGTAAAGAACTTTTAATAAATAGAGATCGGAGTGGTGAACAAAAACT
TATGTATTATGTGTAGATGATTCAAGGCAAAAATTTACCCGGGATTTTCCACTGAGACTTCGCTTGATGATCCACATAAT
CTGATCCTTCTCTTTAGCCCTCCCATATGGTCACTTCTGGTATATCTAGTATTTTATCATTGTATTGAGCATGCTGAAAA
AAAAAACACGAAAGAAGAGTAAAATAAATTAAGAAGATCATACAGTTGAATTAGGAGAGAAAACATATAACTAATCACCC
CAAAAAAAAAGAAGGAAAGGAGAAGCACCTATGTATCTCTGATCTCTCTATGGATTTATACTTTAGTTAACCCTCATTAT
AAAAATTGATTGATTACTAAATTTTATTTTATTTTTCAGTGGTAAGATAAATATGTTGACAACAAATGAAATAAGATATT
GCAGGTTAAATTAACCAAAATGAAGTAAGATATTGCAGGTTAATTTAAAAGTTTGGTTAATTACCAAAAAAAAACTCCTT
TTGATAGTAAAATACTCGCTATTATCTTTTGTTCGTCAAGATGTTTAATTAAAGCTTTTTAATCAAAATCTTTTAAAACC
TGATTAAAAACGCTACTCCAAAATAATTAATGTGCGAGGGAAAGAAATGGGCCTTTAATAACAGAAATAGCACTGTGTTC
ATTTTTTGTCGTTTTCTCAAAAGCTGCTTAGTTCCGACGAATCCTCCGCACAAATTCACCGGCGACGAGCGAAATTTCGA
GAATCGCGGCGACTAGAAGTACAAGGATAGTGATACGAAG
>AT2G24350.2 | chr2:10359183-10362182 FORWARD LENGTH=3000
AATCAAGAAAATGTTTTCACTCTTCGTTAATATGTTTTAATCTCTCTTCTTTCTCATCCGTTAATCTTCCTACCAAACCT
AATTAAGAACCAGAGATTTTGCAAACTTGTCTGAGATTCAAAATTGAATTTGAAACACGAGTGAAAAATATGCGTTCAAT
GGTTACAAAAAAACTGAAATGTGTAAACGAAATAAATATTTTTATATTTTGTTTAAAGACTGAGTAAGTTCACAGTCACA
CTTGTGTTTTCTTCCGCATTGTTCAATTTTTTAATCATCTTTTTTGGGTGTGAAAACTAATAATTAGTTAGGGTAACTGA
AAACTCACTTGGAGAAACTCCTTTGCAGGATAACTAATAGTCATGCCTACCTAAGCGTGGATACTATCGGGGTGATCAGC
CTATACAGTTTTTACACTCCCTACATATCAAGAACGTCAATTCACCGAATAAGATTCAATGATTTGTGTTGGCTTACAAA
ATATGAAGCCACGTTGAGGTTTTGAATCTTTATAAAGCCACGTTGAGGTTTTAAATCTTATATGTATATGATCCATCAAT
CTTGTGGAATCCTATCTTTTTGGAAGACGAAGCTTCAATCATGTTTCACTTCCTTACTCTTTCGTTGATAGGCTCATGAT
TAAAAACAGGACTCATGACATATTTTGAACAACAAAAATATATATAACTACTACACGTTTGCTTCAGGTGTATTTCATAT
CCACTACAAGAAATATCGATATTGTTATTGTGTTTTTTTCCAAAAGTATTAGCACTTCACTAAATATTTTTGGGCTAAGT
ATTGGTGGAATAAGTGATTTTCGCTTCCCGCTTAGTGATATTTTATCTTAGCGTTGTTTTAATGCTATTATACAATAACT
AAAATAAAATTTTATTTTTCCGATAATTTAATTTGAATGGTGTTTTGGTGGGAAAAAAAAAATCATTTTTCATAGCAGTT
ATAGAAAATGAGCTATCTTGGTGTTCTATCAATGTATATAATTGTTATAGTGATATTAAAAAAGAGTTAAAACCTAAAGA
TTGAAGACTCATTTCAGTCAACACTTGGATCTCTCTCACCTTGCATATAGGCGAGAGTGTCGTATCTTTTACTTCCTTGG
TACATCTCAAGGGCCTATTACTTTAAAATCACCAGCACGTTAGGAAGATCTTGTCATGGTTCCAACGTTAAAACAAAGTG
ATACCATTTTAGAGAAGATATTTGCAATACTCCTAAGACCAAAGCAACTAGTAAAGAACTTTTAATAAATAGAGATCGGA
GTGGTGAACAAAAACTTATGTATTATGTGTAGATGATTCAAGGCAAAAATTTACCCGGGATTTTCCACTGAGACTTCGCT
TGATGATCCACATAATCTGATCCTTCTCTTTAGCCCTCCCATATGGTCACTTCTGGTATATCTAGTATTTTATCATTGTA
TTGAGCATGCTGAAAAAAAAAACACGAAAGAAGAGTAAAATAAATTAAGAAGATCATACAGTTGAATTAGGAGAGAAAAC
ATATAACTAATCACCCCAAAAAAAAAGAAGGAAAGGAGAAGCACCTATGTATCTCTGATCTCTCTATGGATTTATACTTT
AGTTAACCCTCATTATAAAAATTGATTGATTACTAAATTTTATTTTATTTTTCAGTGGTAAGATAAATATGTTGACAACA
AATGAAATAAGATATTGCAGGTTAAATTAACCAAAATGAAGTAAGATATTGCAGGTTAATTTAAAAGTTTGGTTAATTAC
CAAAAAAAAACTCCTTTTGATAGTAAAATACTCGCTATTATCTTTTGTTCGTCAAGATGTTTAATTAAAGCTTTTTAATC
AAAATCTTTTAAAACCTGATTAAAAACGCTACTCCAAAATAATTAATGTGCGAGGGAAAGAAATGGGCCTTTAATAACAG
AAATAGCACTGTGTTCATTTTTTGTCGTTTTCTCAAAAGCTGCTTAGTTCCGACGAATCCTCCGCACAAATTCACCGGCG
ACGAGCGAAATTTCGAGAATCGCGGCGACTAGAAGTACAAGGATAGTGATACGAAGATGACTAAAGCAGTAGATGGACTC
ACATTTCCGATGTCGAGAGTATCGGAGTCAGCTTCTCGACTTAAAACCATCATTTCCGATATGCTTCCTCGCTTTACTGA
CGATTACTCCGACGACCTCTCTGTTCGTCATCTTCTTCTTTTTATTTTCATCTTCCTCTTTGTTCTAGAGACGATTCTTA
GGTGTTTAGTTCGATTTCCTTGGTTTTTACTTGTGAGCTCTTGTACGCACTCTTCTCTGCTCGCAGAAGTAACATTATCT
TCGTCGTCTCTCTAATTTATGTGAATTTTACCCGATGGATTTGATATTGGCGCTTCTCACCTACTTTTTCCCTTATCGTT
TTGATTGTTCGATGCAAATTATCATCGATTATCGTTTAGCAGCTCTTGTAGAGGTTATGTTGCATAATGATTTTGGAAAA
TCTGAGTTACAGGATCCGTAATAGGGCTATGTGTATGTAATCACTTTGTGTGGACTGGTTTCATCTTGTTGAATTGTAAA
ATTGATCCGTGGGAGCAGAAATTGCAGGTTGATGAGTGTTTTTGTGTGAAGATCAGGTAAGTTTGTGTTTACTGATGAAT
CAGCTTGTTTCAGGAGTATGTTACGGTGCTTGTTTGTAATGGAAAGAGTCAGAGACAGGCAAGCGAAGATTTGGAGGCAT
TTCTTAAGGAGCAATCTTGGAAATTTGTTGTCTGGTTTGATATTTGCATCCCCTCTTTGTTGGCTTGATACAGGTATTGG
TGACTTATATGACGATTTTGATAGGTGTTTTTATTTTCAGCTTGTGGGAGCTTCTAGTGAAGTACTTCTCTCAAAGTAAT
TCTGCTTCTGGACCTAAGACTGATGTTGACTTTGGCTCTAATGATACTCTAATCAAACAAGGTTTAAGCTCCAGAAAGTA
TGATGATTATGATTGCAAAGCTGCCGATGGTACTAATTCG
>AT2G24360.1 | chr2:10366076-10369075 REVERSE LENGTH=3000
TATTAACTATATTTCTCTCCTCTTTTTATTGGTCAAAGAATAAGAATAATAATGATGTTGATGTAGAACATCAATCTTTG
TGAAACAAGAAAAAAACTCAAAACATCAAACTTTTAGGAACAGAGGGAGTATAACACAAGGAAACCGTCGAGTGAAATTC
TTGACACTTGTTTTTCTTGTGAACAATCAACTGTGTACGGTAGAGTTGGAGCATTTGCGCCTAAACTATTTGAAGAAACC
CAAGAAACCCGACAAATGGAGATTAATAGAATATTTAATGCAAGAGAAACTTTAAAGTGAAGTTTGTCACACATGTAATT
TTTTGTGAACAATCAATTAACTTTAAGGGAACATATCAATCTCGGACATGTACATATCAATCTTTGATATATATACGACA
AATTTGGAGTATTTGCGTTGTTTGCTTTTAGGAGAAAAGAGACAAAAGAAGATCAATCGAACTTAATGCAAGGAAAACCG
TATAGGGAAATTCTCTAAACGTGTTATTTCATTCCTAGTAAAATAACTGATATAAATGAAACAGATCGATCTCTGACATG
TACGATATTTTGAGTAATTACGTTTTCAGTTCTAGAAAAGAACATACAAATGGATATCAAGAGAATACTTGATTCAAGGA
AAACATCGAGCAAAGTTATTTACACAACTTGTTTCCTACAAAGAAAGAATTGGCTTTAAGGGAACATATCAATCTCTAAC
ATGTATACCGGATTTGTAGCATTTGTGTTACAAGGAAACCGTAGAATGAAATTCTTGACACATGTTTTTCTTGTGAACAA
TTAACTGACTTTCAAGGTACTGATCATTCTTTGACATGTACAATAGATTGTTGAGTATTTGCGTCTTAACTATTGGGAGA
GAAGAAACCAAAAACGAGATTAAGATGATACTTAATGCTAGGGAAACCTTAAAGTACAAAATTTTTGTGTTAATTCCTAG
GAACAATCAGTTAACTGTAAGGGAACATATCATTCTTAGACATGTATGACAAATTTGGAGCATTTACATCATAACTTTTG
GGAAAAGAGACAAAAGAAGATGAAACGAATTTAATGTAAGTGAAACCGTCGAATGAAATTTCTCACACGTGTTATTTCTT
ATTTTCAAACAACTAACTTTACAGAAACATATCAACCTCTGACATGTATGACAAATTTGGATCGAACTCCGATCTTTTTA
AATGTCGGCTCTATAAAAAAAGTTCGTTAGTCTCTTAATTTTTGTTTTAAAAATCTCAATCATTACAATAAATATGATGT
TGAAATTGTATTATTTTATTAATTTGTAAATATGGACATAAACATTAATTCAACATTAGTTTTTGTTAGAGAAATACTGT
AATATACCACACTGTTATGTTTTTATTCCAAAAATGCCAATACTAGTTTATCTTCTCAATAATATCACAAGGTTTTGTAT
AAAAATATTTATTCAACCAAAATGAAATACAAATAAAATTAAAATATGTATATTTGAGTTGCCTAGCTCTTTCTAATTTA
AGGTTTATATTTCCATCATTTAAAAGAATTTTTGAGTCATTTTAATATTAAATTTGTTGTACTATTAGAAAAAAAATAGT
GATTGTATTTAAGAACAAAAACTAAAAAATATAGTATTTTAGAGAATTTTCCAAAAAAAAAATTCACGTTATTGAGTTAT
TCATTTATAAACATTTACTTAATTTATCACAACATAAGAATTTTGTTCCCTAGTTTCAAAAGTTTCTTTTACCGAATTCT
AATTATGTAAAGAGATAAACAATTTATGCTTTTATAATTTTTTATTTTGTATAGGTCTTAAAAAATACGAGATTCTATTT
TTTATATGAGAAAAACAAATGGACGTTTTCGAGGAAAAAGAGGAGAAAAGAAATTATAACGGCAAAAAAAAAGTTGCTGG
TTTAGGCAAATTAATAATAATTTGTGTAAAGAAGGGAGGACAAGCGTGAATCAGAAAAGACCACTGTAACCGTAGCTTTA
AAGCGGCAACGCGCCGCCTCACACGACAACCTCGTAAAACCGAATTGAAACAAGCCACGTGTCTTATCCTAAAGAACGTG
TGATACACTCTCCGTAAGTGAGATTGGGAGTGAGAAAAGAATTTGCCAATAAAGGAAGGATCAAAATTATAAATAAACAA
AAAAGGAAGGAAAAACAAAAAATCAAAAGCTGAGAAAGTAAATGGGAAACGACGACTGAGACTCTTCTTCTCCTTCTCCT
TCTTCTTCTACTTATTTCATCGTTTCATTTCTTAGGTTTCTGATTTCATCACAACCTCTGGATTTGATTTTTGATTCGGA
GGTATATAAAAAAATGTTTAGTGGGGTTTGCGATTCGATGAACTAGGGTTTGTAATTTCACTATCTTCTTCTTCTCTTCG
ATCGTTTACTCATCGGGTGAGAAGGAAGCGTCTTTCATGTGTTCTTCCGTGTAATCGACTGTTTTATTGGGCTTAGTAGC
TCTAGGTAAACCTTAATTTCTTCTTCTTCAGTACTTGATTCATCGGATCTGCGTTTTTCTTATGTTTTTTCTTCTGGGTT
TTGGCTCAGAGTCATGATCTGTAGCTTTATCTCTGTTAGGACCTTAAAGTTATAAACTTTGATTTTTCTGTAATGGGTAT
TGATTCTACTAATGAAAGTTTTCGAATCTTATGGTAAATAGTTAACCTAGTTGGTTTCTTCGTTTTGACTAGCTCGTTTG
TCTTAATTTGGGTATGTGCATGGTCTTTGAGAGCGAAAGCTGTTTTTTTTGTTTCAAGGTTCTTGTTTTCATTTTTGAAG
CAAGTCTTTCATATTTGATATGTTAATTTTGATGATAGTAAGATCATTTTACTGATGGCTAGTGCTGTTAATGAGACTTT
GTTTCCAGTTTTTGAGCTAATGCTTCTTGTTTGTGTTTATCTTTGAGTCTAAAGATTTTATTTGTGTGTACTTGCAGTTT
GGTCAAAGAATTCGTAACAAGTGAATCTTAGATTGGGAAG
>AT2G24370.1 | chr2:10373064-10376063 REVERSE LENGTH=3000
GCCGTCTTCTGAGTTAGGAAATGTGACACACTTGAACACTTTACATTTTCTACACAACACAAATCCCACCTATAATCACA
TCATTCAAGTTCCCAGATTTAGATAACCAATCCAAAGTTTCACAGATACATTACTTAGCAACAGTTTAACCTAATCGAAA
TTTACGAAAACTCACAGCTTTACAAGTTGGACATCGTCGATAGATTCGATTATTCTCAGATTTCACATTTGTTTTCTGTC
CTTTACAGAAATCGCAGAGCAACCATCCTTTCCCGTTACAATCCTCACACAAAATCACAGCATTGTCGTCTCCCTTCACG
AAAAATCCTCAATCAATTGTCAGATCCGATTTCAACTTCATCGATTTTTAATGTCCAAATTTTTGTTTGGTACCTGCTGC
GACTGATCGAGCTGAGGCTCTTGTTCTTGAAGTGGAACGCATCGAAATGGCTTAAAGAGACGACGTTGTTTTCGACGCGA
CGTGGATGAAGCCGGCGACGGCGCTGATGATGGCATCAGCCGTAAATAACATGAAATTGGAGGCTGTAACGTTATCCAAG
TCGCCATTTTTTTTTTGCTCTTTCCTGAATTCCTCAATCCAACTTCCGTGGCGGTTAATTCACACAAAGTCCGTCCGCTA
CAGTAACTAGTGGGCTGATAATGGATCGTAGGAAGGCCCATTAATTTCGATTATTGCTGGTATTAGTAGGGACCAGTACA
GTACCCACACAGGCTATGGACAGCTCAACAGCAACTAAGTGGCGGATACACAAATGACAAATCTGTGGAATTAAAAATCC
GGGACTTGGTCCATAGTTTCTCAAGGTTTGGGAGGTCCAGCCCAAAGTTTAAATTCTATTAAGTCTATTTGGTATACTTT
GCAGGGTCTTTGTTTTGAAGCTTTGGTTGCCACTCGCTTTCACTATGCTTCAGTTAATAATCTATCTTCTGTACTAAGAT
AGAAGCACATTGTCTACAACATATGACCTTCCCTAGCTAATAAAACTTGATGCTATCTACAACACATTTGTTGTCCACTT
TTTGCTTTATAATTTCCAATAACATCTTGATTTGGTATTACTTACTAGTATTGTGGAAAATTCACACAATTCGTCTCAAA
CATAGTAGCAATTGAGCTCTCGTAAAAGATAAATGCGAACAAACAATCGAAGCTAAACACATGTCTATATGTGTATTGTA
TAATAACATACCGCACAAGAATCTGTAGCTGTTTTCTTATTCCTTATCAGTTGAATTAAGTAATACCACAAAACCCCAAA
TCCCCCTCATGTATGTGTATTCATGAAGAAGAATCTAACCCTTCCTAGAGAGAACACCAAGAATATATTGACTAATTCAT
TGAGGAAACTATACCAGATTTCATTTACTGATCCGAATGTAGCGGCGAGTCATATCTCGGATTTCGGTAAATTCAACTCT
TCAGCAAATTCTTTAGTCATCTTCAAGAAACCTTCCATGTGAAGTTGCTTCCATTCCTGTGGAAAGTACAATGGAAAGCA
TATATATACATACACAATTCAAACAAGTAATGATCCAGAGAGCCTAATCTATGAACAAATTAAGATAGCTAACCTCGAAA
TCCCATGTCCCGTATAGGTCAGGATCATCTTTCTTGGCCCAAACGTAGGTTTTTGTTTGCAGTTTCTCGTCTGAACTATC
CTGTAAACATATATATCAATATCTCTGCATTCAAATCAAATATAGAGAACAAATGAATTGTTCTTGTTCTTGCATCTTTG
AATCTTTGCAAAAACAACAACACATTTTTTTCTCTCTATAGAAATGGATGGAGAATGAATCTGAGAATGACTCACTGTTA
ACAAAACTTGAACATTCTCTCTTTCATACTCAACATCCTCAAACTCATCTAAAACATTAAGTTCATCATCTGTGATTCCA
AATAACACCTGCACAACAACAATATCAAAATTTCCCAATCCTTAAGGCATGAGTAAGAATCTGATTCGGATCCTGACCTT
TCCAGAGACTTTATCAGACTTAGCTGGTATAATCGCCGGATAAACACGACCTTTGATGCTGAATCTATGGCTGCAAAAAT
CTCAAAATCACCAATCAATTTTTTTCAATTTCAACAAAGAAAATCGATTTTGCAGAGATGGAATCGTACAAATCAGGGAG
GGTTGCGGAAGCGGTTTGAGGGATACGGTTGAGGAGGAGACGAACGACGTCGTCCGCCATGAGACTGCCGTAGACGAAGA
CACTGTGCATTGTCACTGTACCACTCATCTTCTTCCTCTTGACTTCTGCGAGCTTTCGATTATGTGAGACTTGTGAGTGA
GAGAGACCAAAAACAGAATCTTCATGAGATTCTTTGGGCCTTTTTAAGCTTCGAGCCTTCAAATAATTCGCAATAAAAAA
TTAGCAAAAAGAAATCGACTCTGCTGGGGATCGAACCCAGAATCTCTGGTTTCGTAGACCAGCGCCTTATCCATTGGGCC
ACAGAGTCTTTCTTGCAAGTGGTATGTATTAACAGTATATAACCATGTTTTTATTGTTCCATAAGAAACCAGTCACGTGC
TTTGGAATTTCTGGTTTCTCCTTCTGTGTTCTTTTTCATTTACTTTTTTTGGAAGTTTTTTCTTTTCTTTTTTGGAAGTT
TGGACATACCTTATATGTTACTTGCGTGGAAATTAATCTATACACAAATTGGTATTGTAAATCGTCGAAGAAAGTTTCAG
TTAATAGGAAAGAGAAATCAAGAGGAAGGAGAGGCGGAGAAGAAGGAGAAGCGTTCATAGAGAGATAGAGACGAAACAAG
AGAAAATTTATTTTTATAGAAACTCTCTTTTCTCTGTATCCTCTTGTTTCGCTCTCTTAACAAAAAATGAAAAATAGAGA
AACCATCTTTGAACCTACCTCAAAACACGTCTCTCTCTCTCTTTCGATTTCATCTTCTCAAGTTTCTTTATTGCTCTGAA
TCTTGAATCCTGAAGGAGAGAAAGCGATAGAGAGACGAAG
>AT2G24390.2 | chr2:10370796-10373795 FORWARD LENGTH=3000
CATTCCGGACAAGCCCCAAGAAGTAGAACCATGTTCGGATGCCTAATGCAGCTCAATACCTCGACCTGTGTTTTCAAAAC
TCTAAAATGAGAAAGAAACAAATGAATAAGGAGAAACTGATGTGACTTTATTACAAGATGTCATTACCTCTTGTTGAAAT
TGCGATCTTCCTTGAGCTGCATCGGGACGAAGAACTTTAACAGCCACTGGTGTATGATCAAGATAACATTTGTAGACAGG
TCCATAACCACCTTCTCCAATCTTATATTTCTCAGCGAAAAACTCTGTTGCAAGCTCAATATCTTCAATGGAGTACTTCC
TATACCTGACATCTGAGTTTGCTAAAGCGGTAAGAGCCTTTGTTTTCTCCTCTGACTCTTTTAAAGCTTTCATTTCCGCG
TTGACTCTCTTCTTAGCCTCTAATTCAGCAATCCTTTGAGCTGCTTCAGCTGCCTCCATAGCTGCTTTTGACTTTGCTTT
CTCTTTCTCTGCAATGGCTAATGCTGCTTCCTCTGCATTTCTCGCTTCTTCTAGTTTTCTCTCTTCTTCTAACTTCCAAC
GTTGAAGCTCAGTCGCCTACAATTACCAAAACATGTTTTAGATTTTTGAAAACCATAAACACTTGTTTTTACAGAAACTC
TTACCTTTTGTTTTGCTGTGAGTGCTTCTTTGCAAGCTGTACTATACATTTCCATAGTCTGCTTCAACTCCAGTTTAAGC
CTCCTCATCTCAGCCTCTACATCATCCTGCTTTTGGTAATTTTCAGAATGTCAATAACACTAGTTATATACCAAACGATT
AAGATTTTATCAGTCTTACTATTGATTGAGAGGCGGATGAAAATCTTTCGCTCTCGAAATCAGTGGGTGAGTTCATATCC
ACTGATCTCCTTCCATAGTTGGAAGACTGATCAAGGCTAGAACTATAGTCCATGTCTGAGAAATTTGAAAGCCTAGGAGG
AGTTCGGCTTGGATCATTGTTGTCATATAGAGAAGGGAAGATACGGTCAATGCTTGGTCTTCCGGAACTGATAAAGGATA
TGTCTGATTCTGGAACAGTTAAATCTCCGTATGATCTACCATTGCCTCTTCTTGTAAAAGGAGATCTGTGTTTCATACAT
GGAGATTTCAGTTTTATGATCATGTCTAAATGAAAACACACACAAGAGTGGTTTTTACCTGAAGGACTCTGATTGATCGT
CTATTGACCTGCGTTGTTGATCCTCCATAGACCTGCGTTGTTGATCTTCTACAGACCTTCGTTGGTTAGACTCAAAAGAC
CGTCTATCGGCTGCAAAAAAAGAAGATTAAAAACCAAGTTTTAAGGTGAAACAACAAGTGAAAGAAGTTTTGTGTGTTTT
AACAACCTCGCAGACTGTTAGCGGAAGTAGAAGGCATAGGTTGAGGAGGCTTTAAGCTAGGTGGTTGAACTGAACTGCGT
AGAGGAGCAGTCATGGGTGCAGAACGAGAAGCTGATCTCATTGTTTGAATCTTTCCTTTGGAAATGATATAAACCGTGCA
GAAATCAGGAGCGTTTTTTGTTATGCTGCCTGGAATATCTGTAGGTTTGTTGAACCTGCAAAATTTTCGTAATCCAACAT
TACTTGAGAATCAAGATTCAGCCAGAGAGACAAAGAAGGCAAGGAAGTGGTTATTTTTTATACCTGAGAAAACCACCTTT
GCTGGAGGAACCAACTACTAAAACCTCAATGGCCGCTTGGTTTACGTATTCGACCAATGCTTTGGCAACATCGGACTCCT
CAAGCAACACATCTTGGCATTGAATCTGGACAGTTTTCATTGCACATTAACGAGATAAAGGATATATACAAAAGAGGAAA
ACAAAAACATAATGTAAACCAAGAAACTCACGTCTTTGCGTGTGCAGAAGCAACGGAAAGGAAGAAATATTTCTTTGGAA
ATGCCTTCTGGATCTCTGCATACCAATGAAGAATCTTGGCTCAGCTCTGAAACAAAATCACAAAGCATCAGAAACAAAGA
AATCGAATGAAAACAGAGAAAAGAACGAAAACGAAGAAGATAGGGTTTGTTTACTTGCAGAGGAAGCATGAAGAGAAGCG
CTATTATTCAATGGAGAAGGTCGAAGCTTGACGTGGACAAGAATGACGGATTGGCCTCGCTGCAACAAATTATCAACAGC
CCATTTAAGAGCGTGTTGGCTGCTTTTGTCTTTGTCTATTGCAACAGCTACAACTCCGCTAGACCCTCCTTCCTTGACTC
CCACGTTATTGTTTTTCGGCATCCACATCTTCGTCTCTCTATCGCTTTCTCTCCTTCAGGATTCAAGATTCAGAGCAATA
AAGAAACTTGAGAAGATGAAATCGAAAGAGAGAGAGAGACGTGTTTTGAGGTAGGTTCAAAGATGGTTTCTCTATTTTTC
ATTTTTTGTTAAGAGAGCGAAACAAGAGGATACAGAGAAAAGAGAGTTTCTATAAAAATAAATTTTCTCTTGTTTCGTCT
CTATCTCTCTATGAACGCTTCTCCTTCTTCTCCGCCTCTCCTTCCTCTTGATTTCTCTTTCCTATTAACTGAAACTTTCT
TCGACGATTTACAATACCAATTTGTGTATAGATTAATTTCCACGCAAGTAACATATAAGGTATGTCCAAACTTCCAAAAA
AGAAAAGAAAAAACTTCCAAAAAAAGTAAATGAAAAAGAACACAGAAGGAGAAACCAGAAATTCCAAAGCACGTGACTGG
TTTCTTATGGAACAATAAAAACATGGTTATATACTGTTAATACATACCACTTGCAAGAAAGACTCTGTGGCCCAATGGAT
AAGGCGCTGGTCTACGAAACCAGAGATTCTGGGTTCGATCCCCAGCAGAGTCGATTTCTTTTTGCTAATTTTTTATTGCG
AATTATTTGAAGGCTCGAAGCTTAAAAAGGCCCAAAGAATCTCATGAAGATTCTGTTTTTGGTCTCTCTCACTCACAAGT
CTCACATAATCGAAAGCTCGCAGAAGTCAAGAGGAAGAAG
>AT2G24390.1 | chr2:10370796-10373795 FORWARD LENGTH=3000
CATTCCGGACAAGCCCCAAGAAGTAGAACCATGTTCGGATGCCTAATGCAGCTCAATACCTCGACCTGTGTTTTCAAAAC
TCTAAAATGAGAAAGAAACAAATGAATAAGGAGAAACTGATGTGACTTTATTACAAGATGTCATTACCTCTTGTTGAAAT
TGCGATCTTCCTTGAGCTGCATCGGGACGAAGAACTTTAACAGCCACTGGTGTATGATCAAGATAACATTTGTAGACAGG
TCCATAACCACCTTCTCCAATCTTATATTTCTCAGCGAAAAACTCTGTTGCAAGCTCAATATCTTCAATGGAGTACTTCC
TATACCTGACATCTGAGTTTGCTAAAGCGGTAAGAGCCTTTGTTTTCTCCTCTGACTCTTTTAAAGCTTTCATTTCCGCG
TTGACTCTCTTCTTAGCCTCTAATTCAGCAATCCTTTGAGCTGCTTCAGCTGCCTCCATAGCTGCTTTTGACTTTGCTTT
CTCTTTCTCTGCAATGGCTAATGCTGCTTCCTCTGCATTTCTCGCTTCTTCTAGTTTTCTCTCTTCTTCTAACTTCCAAC
GTTGAAGCTCAGTCGCCTACAATTACCAAAACATGTTTTAGATTTTTGAAAACCATAAACACTTGTTTTTACAGAAACTC
TTACCTTTTGTTTTGCTGTGAGTGCTTCTTTGCAAGCTGTACTATACATTTCCATAGTCTGCTTCAACTCCAGTTTAAGC
CTCCTCATCTCAGCCTCTACATCATCCTGCTTTTGGTAATTTTCAGAATGTCAATAACACTAGTTATATACCAAACGATT
AAGATTTTATCAGTCTTACTATTGATTGAGAGGCGGATGAAAATCTTTCGCTCTCGAAATCAGTGGGTGAGTTCATATCC
ACTGATCTCCTTCCATAGTTGGAAGACTGATCAAGGCTAGAACTATAGTCCATGTCTGAGAAATTTGAAAGCCTAGGAGG
AGTTCGGCTTGGATCATTGTTGTCATATAGAGAAGGGAAGATACGGTCAATGCTTGGTCTTCCGGAACTGATAAAGGATA
TGTCTGATTCTGGAACAGTTAAATCTCCGTATGATCTACCATTGCCTCTTCTTGTAAAAGGAGATCTGTGTTTCATACAT
GGAGATTTCAGTTTTATGATCATGTCTAAATGAAAACACACACAAGAGTGGTTTTTACCTGAAGGACTCTGATTGATCGT
CTATTGACCTGCGTTGTTGATCCTCCATAGACCTGCGTTGTTGATCTTCTACAGACCTTCGTTGGTTAGACTCAAAAGAC
CGTCTATCGGCTGCAAAAAAAGAAGATTAAAAACCAAGTTTTAAGGTGAAACAACAAGTGAAAGAAGTTTTGTGTGTTTT
AACAACCTCGCAGACTGTTAGCGGAAGTAGAAGGCATAGGTTGAGGAGGCTTTAAGCTAGGTGGTTGAACTGAACTGCGT
AGAGGAGCAGTCATGGGTGCAGAACGAGAAGCTGATCTCATTGTTTGAATCTTTCCTTTGGAAATGATATAAACCGTGCA
GAAATCAGGAGCGTTTTTTGTTATGCTGCCTGGAATATCTGTAGGTTTGTTGAACCTGCAAAATTTTCGTAATCCAACAT
TACTTGAGAATCAAGATTCAGCCAGAGAGACAAAGAAGGCAAGGAAGTGGTTATTTTTTATACCTGAGAAAACCACCTTT
GCTGGAGGAACCAACTACTAAAACCTCAATGGCCGCTTGGTTTACGTATTCGACCAATGCTTTGGCAACATCGGACTCCT
CAAGCAACACATCTTGGCATTGAATCTGGACAGTTTTCATTGCACATTAACGAGATAAAGGATATATACAAAAGAGGAAA
ACAAAAACATAATGTAAACCAAGAAACTCACGTCTTTGCGTGTGCAGAAGCAACGGAAAGGAAGAAATATTTCTTTGGAA
ATGCCTTCTGGATCTCTGCATACCAATGAAGAATCTTGGCTCAGCTCTGAAACAAAATCACAAAGCATCAGAAACAAAGA
AATCGAATGAAAACAGAGAAAAGAACGAAAACGAAGAAGATAGGGTTTGTTTACTTGCAGAGGAAGCATGAAGAGAAGCG
CTATTATTCAATGGAGAAGGTCGAAGCTTGACGTGGACAAGAATGACGGATTGGCCTCGCTGCAACAAATTATCAACAGC
CCATTTAAGAGCGTGTTGGCTGCTTTTGTCTTTGTCTATTGCAACAGCTACAACTCCGCTAGACCCTCCTTCCTTGACTC
CCACGTTATTGTTTTTCGGCATCCACATCTTCGTCTCTCTATCGCTTTCTCTCCTTCAGGATTCAAGATTCAGAGCAATA
AAGAAACTTGAGAAGATGAAATCGAAAGAGAGAGAGAGACGTGTTTTGAGGTAGGTTCAAAGATGGTTTCTCTATTTTTC
ATTTTTTGTTAAGAGAGCGAAACAAGAGGATACAGAGAAAAGAGAGTTTCTATAAAAATAAATTTTCTCTTGTTTCGTCT
CTATCTCTCTATGAACGCTTCTCCTTCTTCTCCGCCTCTCCTTCCTCTTGATTTCTCTTTCCTATTAACTGAAACTTTCT
TCGACGATTTACAATACCAATTTGTGTATAGATTAATTTCCACGCAAGTAACATATAAGGTATGTCCAAACTTCCAAAAA
AGAAAAGAAAAAACTTCCAAAAAAAGTAAATGAAAAAGAACACAGAAGGAGAAACCAGAAATTCCAAAGCACGTGACTGG
TTTCTTATGGAACAATAAAAACATGGTTATATACTGTTAATACATACCACTTGCAAGAAAGACTCTGTGGCCCAATGGAT
AAGGCGCTGGTCTACGAAACCAGAGATTCTGGGTTCGATCCCCAGCAGAGTCGATTTCTTTTTGCTAATTTTTTATTGCG
AATTATTTGAAGGCTCGAAGCTTAAAAAGGCCCAAAGAATCTCATGAAGATTCTGTTTTTGGTCTCTCTCACTCACAAGT
CTCACATAATCGAAAGCTCGCAGAAGTCAAGAGGAAGAAG
>AT2G24390.3 | chr2:10370796-10373795 FORWARD LENGTH=3000
CATTCCGGACAAGCCCCAAGAAGTAGAACCATGTTCGGATGCCTAATGCAGCTCAATACCTCGACCTGTGTTTTCAAAAC
TCTAAAATGAGAAAGAAACAAATGAATAAGGAGAAACTGATGTGACTTTATTACAAGATGTCATTACCTCTTGTTGAAAT
TGCGATCTTCCTTGAGCTGCATCGGGACGAAGAACTTTAACAGCCACTGGTGTATGATCAAGATAACATTTGTAGACAGG
TCCATAACCACCTTCTCCAATCTTATATTTCTCAGCGAAAAACTCTGTTGCAAGCTCAATATCTTCAATGGAGTACTTCC
TATACCTGACATCTGAGTTTGCTAAAGCGGTAAGAGCCTTTGTTTTCTCCTCTGACTCTTTTAAAGCTTTCATTTCCGCG
TTGACTCTCTTCTTAGCCTCTAATTCAGCAATCCTTTGAGCTGCTTCAGCTGCCTCCATAGCTGCTTTTGACTTTGCTTT
CTCTTTCTCTGCAATGGCTAATGCTGCTTCCTCTGCATTTCTCGCTTCTTCTAGTTTTCTCTCTTCTTCTAACTTCCAAC
GTTGAAGCTCAGTCGCCTACAATTACCAAAACATGTTTTAGATTTTTGAAAACCATAAACACTTGTTTTTACAGAAACTC
TTACCTTTTGTTTTGCTGTGAGTGCTTCTTTGCAAGCTGTACTATACATTTCCATAGTCTGCTTCAACTCCAGTTTAAGC
CTCCTCATCTCAGCCTCTACATCATCCTGCTTTTGGTAATTTTCAGAATGTCAATAACACTAGTTATATACCAAACGATT
AAGATTTTATCAGTCTTACTATTGATTGAGAGGCGGATGAAAATCTTTCGCTCTCGAAATCAGTGGGTGAGTTCATATCC
ACTGATCTCCTTCCATAGTTGGAAGACTGATCAAGGCTAGAACTATAGTCCATGTCTGAGAAATTTGAAAGCCTAGGAGG
AGTTCGGCTTGGATCATTGTTGTCATATAGAGAAGGGAAGATACGGTCAATGCTTGGTCTTCCGGAACTGATAAAGGATA
TGTCTGATTCTGGAACAGTTAAATCTCCGTATGATCTACCATTGCCTCTTCTTGTAAAAGGAGATCTGTGTTTCATACAT
GGAGATTTCAGTTTTATGATCATGTCTAAATGAAAACACACACAAGAGTGGTTTTTACCTGAAGGACTCTGATTGATCGT
CTATTGACCTGCGTTGTTGATCCTCCATAGACCTGCGTTGTTGATCTTCTACAGACCTTCGTTGGTTAGACTCAAAAGAC
CGTCTATCGGCTGCAAAAAAAGAAGATTAAAAACCAAGTTTTAAGGTGAAACAACAAGTGAAAGAAGTTTTGTGTGTTTT
AACAACCTCGCAGACTGTTAGCGGAAGTAGAAGGCATAGGTTGAGGAGGCTTTAAGCTAGGTGGTTGAACTGAACTGCGT
AGAGGAGCAGTCATGGGTGCAGAACGAGAAGCTGATCTCATTGTTTGAATCTTTCCTTTGGAAATGATATAAACCGTGCA
GAAATCAGGAGCGTTTTTTGTTATGCTGCCTGGAATATCTGTAGGTTTGTTGAACCTGCAAAATTTTCGTAATCCAACAT
TACTTGAGAATCAAGATTCAGCCAGAGAGACAAAGAAGGCAAGGAAGTGGTTATTTTTTATACCTGAGAAAACCACCTTT
GCTGGAGGAACCAACTACTAAAACCTCAATGGCCGCTTGGTTTACGTATTCGACCAATGCTTTGGCAACATCGGACTCCT
CAAGCAACACATCTTGGCATTGAATCTGGACAGTTTTCATTGCACATTAACGAGATAAAGGATATATACAAAAGAGGAAA
ACAAAAACATAATGTAAACCAAGAAACTCACGTCTTTGCGTGTGCAGAAGCAACGGAAAGGAAGAAATATTTCTTTGGAA
ATGCCTTCTGGATCTCTGCATACCAATGAAGAATCTTGGCTCAGCTCTGAAACAAAATCACAAAGCATCAGAAACAAAGA
AATCGAATGAAAACAGAGAAAAGAACGAAAACGAAGAAGATAGGGTTTGTTTACTTGCAGAGGAAGCATGAAGAGAAGCG
CTATTATTCAATGGAGAAGGTCGAAGCTTGACGTGGACAAGAATGACGGATTGGCCTCGCTGCAACAAATTATCAACAGC
CCATTTAAGAGCGTGTTGGCTGCTTTTGTCTTTGTCTATTGCAACAGCTACAACTCCGCTAGACCCTCCTTCCTTGACTC
CCACGTTATTGTTTTTCGGCATCCACATCTTCGTCTCTCTATCGCTTTCTCTCCTTCAGGATTCAAGATTCAGAGCAATA
AAGAAACTTGAGAAGATGAAATCGAAAGAGAGAGAGAGACGTGTTTTGAGGTAGGTTCAAAGATGGTTTCTCTATTTTTC
ATTTTTTGTTAAGAGAGCGAAACAAGAGGATACAGAGAAAAGAGAGTTTCTATAAAAATAAATTTTCTCTTGTTTCGTCT
CTATCTCTCTATGAACGCTTCTCCTTCTTCTCCGCCTCTCCTTCCTCTTGATTTCTCTTTCCTATTAACTGAAACTTTCT
TCGACGATTTACAATACCAATTTGTGTATAGATTAATTTCCACGCAAGTAACATATAAGGTATGTCCAAACTTCCAAAAA
AGAAAAGAAAAAACTTCCAAAAAAAGTAAATGAAAAAGAACACAGAAGGAGAAACCAGAAATTCCAAAGCACGTGACTGG
TTTCTTATGGAACAATAAAAACATGGTTATATACTGTTAATACATACCACTTGCAAGAAAGACTCTGTGGCCCAATGGAT
AAGGCGCTGGTCTACGAAACCAGAGATTCTGGGTTCGATCCCCAGCAGAGTCGATTTCTTTTTGCTAATTTTTTATTGCG
AATTATTTGAAGGCTCGAAGCTTAAAAAGGCCCAAAGAATCTCATGAAGATTCTGTTTTTGGTCTCTCTCACTCACAAGT
CTCACATAATCGAAAGCTCGCAGAAGTCAAGAGGAAGAAG
>AT2G24395.1 | chr2:10372497-10375496 FORWARD LENGTH=3000
AACCTCAATGGCCGCTTGGTTTACGTATTCGACCAATGCTTTGGCAACATCGGACTCCTCAAGCAACACATCTTGGCATT
GAATCTGGACAGTTTTCATTGCACATTAACGAGATAAAGGATATATACAAAAGAGGAAAACAAAAACATAATGTAAACCA
AGAAACTCACGTCTTTGCGTGTGCAGAAGCAACGGAAAGGAAGAAATATTTCTTTGGAAATGCCTTCTGGATCTCTGCAT
ACCAATGAAGAATCTTGGCTCAGCTCTGAAACAAAATCACAAAGCATCAGAAACAAAGAAATCGAATGAAAACAGAGAAA
AGAACGAAAACGAAGAAGATAGGGTTTGTTTACTTGCAGAGGAAGCATGAAGAGAAGCGCTATTATTCAATGGAGAAGGT
CGAAGCTTGACGTGGACAAGAATGACGGATTGGCCTCGCTGCAACAAATTATCAACAGCCCATTTAAGAGCGTGTTGGCT
GCTTTTGTCTTTGTCTATTGCAACAGCTACAACTCCGCTAGACCCTCCTTCCTTGACTCCCACGTTATTGTTTTTCGGCA
TCCACATCTTCGTCTCTCTATCGCTTTCTCTCCTTCAGGATTCAAGATTCAGAGCAATAAAGAAACTTGAGAAGATGAAA
TCGAAAGAGAGAGAGAGACGTGTTTTGAGGTAGGTTCAAAGATGGTTTCTCTATTTTTCATTTTTTGTTAAGAGAGCGAA
ACAAGAGGATACAGAGAAAAGAGAGTTTCTATAAAAATAAATTTTCTCTTGTTTCGTCTCTATCTCTCTATGAACGCTTC
TCCTTCTTCTCCGCCTCTCCTTCCTCTTGATTTCTCTTTCCTATTAACTGAAACTTTCTTCGACGATTTACAATACCAAT
TTGTGTATAGATTAATTTCCACGCAAGTAACATATAAGGTATGTCCAAACTTCCAAAAAAGAAAAGAAAAAACTTCCAAA
AAAAGTAAATGAAAAAGAACACAGAAGGAGAAACCAGAAATTCCAAAGCACGTGACTGGTTTCTTATGGAACAATAAAAA
CATGGTTATATACTGTTAATACATACCACTTGCAAGAAAGACTCTGTGGCCCAATGGATAAGGCGCTGGTCTACGAAACC
AGAGATTCTGGGTTCGATCCCCAGCAGAGTCGATTTCTTTTTGCTAATTTTTTATTGCGAATTATTTGAAGGCTCGAAGC
TTAAAAAGGCCCAAAGAATCTCATGAAGATTCTGTTTTTGGTCTCTCTCACTCACAAGTCTCACATAATCGAAAGCTCGC
AGAAGTCAAGAGGAAGAAGATGAGTGGTACAGTGACAATGCACAGTGTCTTCGTCTACGGCAGTCTCATGGCGGACGACG
TCGTTCGTCTCCTCCTCAACCGTATCCCTCAAACCGCTTCCGCAACCCTCCCTGATTTGTACGATTCCATCTCTGCAAAA
TCGATTTTCTTTGTTGAAATTGAAAAAAATTGATTGGTGATTTTGAGATTTTTGCAGCCATAGATTCAGCATCAAAGGTC
GTGTTTATCCGGCGATTATACCAGCTAAGTCTGATAAAGTCTCTGGAAAGGTCAGGATCCGAATCAGATTCTTACTCATG
CCTTAAGGATTGGGAAATTTTGATATTGTTGTTGTGCAGGTGTTATTTGGAATCACAGATGATGAACTTAATGTTTTAGA
TGAGTTTGAGGATGTTGAGTATGAAAGAGAGAATGTTCAAGTTTTGTTAACAGTGAGTCATTCTCAGATTCATTCTCCAT
CCATTTCTATAGAGAGAAAAAAATGTGTTGTTGTTTTTGCAAAGATTCAAAGATGCAAGAACAAGAACAATTCATTTGTT
CTCTATATTTGATTTGAATGCAGAGATATTGATATATATGTTTACAGGATAGTTCAGACGAGAAACTGCAAACAAAAACC
TACGTTTGGGCCAAGAAAGATGATCCTGACCTATACGGGACATGGGATTTCGAGGTTAGCTATCTTAATTTGTTCATAGA
TTAGGCTCTCTGGATCATTACTTGTTTGAATTGTGTATGTATATATATGCTTTCCATTGTACTTTCCACAGGAATGGAAG
CAACTTCACATGGAAGGTTTCTTGAAGATGACTAAAGAATTTGCTGAAGAGTTGAATTTACCGAAATCCGAGATATGACT
CGCCGCTACATTCGGATCAGTAAATGAAATCTGGTATAGTTTCCTCAATGAATTAGTCAATATATTCTTGGTGTTCTCTC
TAGGAAGGGTTAGATTCTTCTTCATGAATACACATACATGAGGGGGATTTGGGGTTTTGTGGTATTACTTAATTCAACTG
ATAAGGAATAAGAAAACAGCTACAGATTCTTGTGCGGTATGTTATTATACAATACACATATAGACATGTGTTTAGCTTCG
ATTGTTTGTTCGCATTTATCTTTTACGAGAGCTCAATTGCTACTATGTTTGAGACGAATTGTGTGAATTTTCCACAATAC
TAGTAAGTAATACCAAATCAAGATGTTATTGGAAATTATAAAGCAAAAAGTGGACAACAAATGTGTTGTAGATAGCATCA
AGTTTTATTAGCTAGGGAAGGTCATATGTTGTAGACAATGTGCTTCTATCTTAGTACAGAAGATAGATTATTAACTGAAG
CATAGTGAAAGCGAGTGGCAACCAAAGCTTCAAAACAAAGACCCTGCAAAGTATACCAAATAGACTTAATAGAATTTAAA
CTTTGGGCTGGACCTCCCAAACCTTGAGAAACTATGGACCAAGTCCCGGATTTTTAATTCCACAGATTTGTCATTTGTGT
ATCCGCCACTTAGTTGCTGTTGAGCTGTCCATAGCCTGTGTGGGTACTGTACTGGTCCCTACTAATACCAGCAATAATCG
AAATTAATGGGCCTTCCTACGATCCATTATCAGCCCACTAGTTACTGTAGCGGACGGACTTTGTGTGAATTAACCGCCAC
GGAAGTTGGATTGAGGAATTCAGGAAAGAGCAAAAAAAAA
>AT2G24400.1 | chr2:10378530-10381529 REVERSE LENGTH=3000
CCTAAAAGATGATCAAACTTAGTTAGGCATAAGTTTGCTCTCAGAGTCATGTAATCAACATACAATTTGGATTTAACAAT
ACCTTTTGAGTAACTTTCTCCATAACTGGTTTGCCGTGGGCGTCCCAGTGTGTCCCAGCAACAGTCTGAGTCCAGGAAGT
GTCCAAGTTAATTGAGAAAATCTATGATGCAAGAAAGTCGTAAAAGATAAAATCTATTAATCTCACCTGAAAACTACTCC
AGTGTACAGCAAACCAAGGGGGAAGCCACGCCCCATGAACCTCCATCAGTTCCTTAGCCTTTGTGGTGGCTTCATGCTTT
GTCCGCAACATTTCTTCCTATAATTTTATTTTGATAAGAGTCGAGAGTGATTGCAGAAACCGAAAGTTAAGGGGGAACTA
AACTTAATCCAAGAGCGTCGTCATACCTCAGAAATTTTAAGAGCACGCTCAAGTTTTCGTATTTTGTTCTTCTGCTCTTC
ATTTGTCTTGTGAAGCTGCAGGAATAGATTGTGAAAATTTGCATAATGAACATACTTTCTACTTTCTATTTAAATGATTT
GAAATGAATAATAATGTGTGTCAAGAGAAAATGAACCAAGAGATGTATAATGAACATACTTTCTCCACTCTCGAGTTCAA
TTCGTTTAGCTTCTTCTCGGTTTCACTAGTCTGAGCTTCTATCAATTCTTTCTCCTTGTTTTTCTGCTCCAGAAATTTCT
TAAGTACCTCAACCTGAATTCACAAGTATAATGTAGAATTTAGAAACTTACGTGCATATAAAAGATGGGTTCTCAAATAA
TGAACTCACCTGCTTCTCTAATTCAGTAGCTCGTGCTTGAGCTTTACTCAACAGTTCCACAGAATCTGATGAACCTTTTT
TCTGGAAACAAAGATTGATATATAAAGGCAATCTATATCTGAACATGGAAGCAATTTCAGTGAGACACTAAAAGATGCAT
GCATACCCTTAGTGAAGAAACCTCAGTCTCCAAAGAAGCAACTTTGTCTTGTCTCTCTTGAAGAAGTTTCTCCTTCTCTG
TTACTAACTCTTCTCTGCCTTTAAGTTCCTTGGTTTTATCATCAATCTGAGATTCTTCACCAACCAAAAAAGAAGAAAAC
AAAAATTAATTTGAGAAATTCACACAAGCCATAGCAAATTTTCACGATTGACATAGAAGTAAAATTGAAGTAACTGTAAA
GTTCTGAGTGTAACCTAGGGCACGGATTTTAGCATTAAGCTGATCCAATTCGATATCACCGCCGTCGGATCTAAGTTTCG
GTTCATCGCCGCCGTCGATTCCAGCGTCGGCAAAGATACAAGTGGTGAAATTGAAAACCAAGGCGAGAAGAAGTAACAAC
GCCACGAGTTTCGCGGCCGCCATGTCTGAAACTTCCGTGGAACAAAATAAGAAAGATGATCTCGCCGGAGATTTGCCAAC
AAGAAGATTTTTCGTTCTCTTCTCCGAATTTATGAATTTGTTTTGTTTGATCAAATTGGGACACTGTTTTTTTTTTTTTT
TTATGATTGGAGAAGACGACAAGGTTTTTTGGTTGTGGTTTCGTGATTGACACGTGTCGAACAATTTAGGATATCGGAAG
AAAGAAAACTTACTCCTAAAGGTAAATAAAGGCACTGCGATACCATTTTTATTAAATTATCTGAATGATACTTTTTGTAA
GAAAAAATCATTAAACAATCTGTGAGTATTAGAATTCTATGAAAAAATGTAATGTTAAAAAAAGAAAGAAACAAATGAGA
GATCGAAAATAGACTATCTCTATTACAAATATTGGTCATTCGTTATAGTTGTCGAGGAAAGATATCATATCAGAGTAACC
GGAAGCGAAAACTCCAAATATATCACTAATTACGATCATGCATTCAATTGCTTAAAGTAAGGAGTCAACTTCCGCATGAA
ACGGTGAAAGACATCTTCTCAAACTCTTGAGACCTATATGGAAGATACTATCTTGATCGATTAGGACCCATCCATGTCTG
CTTAGATTATCCTCCAAGTGCCAGGAGACATCAATCTGACATTCAGAGATTCGGAGGAAGGGTGTTGGCTAAGTACCGGA
CGAGAGAGAGAATCTCGATAGCTGCTACTTCATTCATGTTTGATGATTGAAAAACATGGTGTGCGATGTTTTGAGCTATC
GAGGAAACTTGCTGAAGAAACCAACATATACAAAGGTATCACACTCCTCTTCAATAATCCCGTAGATAATAGAAAACCCA
AAGAAAGATGGAGACTTTATCATTTTAAGGATGGTGAACCACTGAAAGAGACACTTTGCATTCATTACCAAATTTGCTAC
CTCTTTGGACGTGAGAGAAAGATCCGACATTCCTACTAATCACACATTTTGTAGCAAGCAACATGCTGTTATTCAGTACC
GGGAGGTGGAAAAAGAGAAAGAGCCATATGGTATGATGGGAAAGAAGCAAGTGAGGCCTTACATATTATGGATCTTAGTA
GTACCTATAAGACTTACATCAATGAAAGTCTGATGGAGACACAACGGTACTATGAGCTTTTTGAGAAAGATACCATAAGA
TTTGGCAACAGCAGCCGAGAGCACGAGAATGCTGCCGAGTGAATGAAATCAGAGTCAGAAAGCAACAAGTATATCTCAAT
ATTAATTACATAGTTGCGTTTTACAGGGATTTAAGCGATGCTTGAGCCAGCTTTGCCTGTCTGATTTTGGTGACAAAATT
TGAGGTTATGTTAAATATCATTTTCTAAGTTCAAGCTGCTTAATTTTGCTTGTCAACAAATTCAAGTTGGTTTAAATCAT
TAAAAAAAACCAAAGCATATGATTAGCACAATATTTTAAGCAGAAACAAAACTAATTAAATCAGAATTCCGTGGTCACCA
CCTCTATATATCCCCGATTCTCAATATTCACCACGTCCTAATCACTACACACATAGAAAGAGACAGACGCTAGACAAAAC
ATAGTACCAAACTTCTTGTCTTTTGTCTTCTATCTCCACC
>AT2G24410.1 | chr2:10379408-10382407 REVERSE LENGTH=3000
AAGAGCGAACAGAGGAATTTGTACACTATGAAGATGGGTAAGGCCAACAAAGCAGAGGCCTACAGTGAACAGTTTATCAA
TTTTAAGCTGATAAAGGAAGCAACAAAAAAGCATGTTGTCTTAGAGTGCAAGACGAGAGAACATACTGCAAACCAAATGA
ACTCTTTGGTGGCAAAAGGTTCCAACAGCTCATGGCTCTTCAGTTTACTTTCGACATTGGCTTGAAGCTTCACATATATA
CAGAGTTATCAGATTAAAAGACAACACATTCCTCTAGAAATGACACTACTCATAACTATAATGCCTATAAATTATACACA
GTGCCTCCGATTCTAACCTGGTGGTGATAAGTTGAGGCAGATTCCAGGAACTCTTTGTAATAGTGGACAGTCTTCGTTGT
GTAAGGCTTCATGGTAGCTCTCACCTTATCAACATGTGGTTTTGTGGCTGTGGCCACTTGATCAACGTACGGCTTGCTAA
ACTTTTTAGCCTCCTGGAGAGCATAAACAAAACAAATTAAGCGCATATTGTCATCATCGATGGAGCTGAAAGATTAATAT
CTAGATAGAAAAAAATATACTTCACCTGGTAATAGGGATCTACATGTTCTTGAAACTTGACAATATGTGGTGTAACCGCA
CTCTTGGAAGCATGGTAAGCCTCTTTCGCTTTGGTAGATAGTGTTTGAACGTGTGGCTCAACATGCGTTTTAACAGTCTC
TTTTATGGCTGGAATATATTTCTGGAAATAGAATTTCGTAAGCATAACCATAAGAGCCTCCTGAGTAATAACACACATTG
CCTGTAAGTTACTTACAGTTTTAACATTAGCCATGTGCGGTTTAGCCCATTTTTCAGCTTGATTTTTTGCTAACGTCACC
TAAAAGATGATCAAACTTAGTTAGGCATAAGTTTGCTCTCAGAGTCATGTAATCAACATACAATTTGGATTTAACAATAC
CTTTTGAGTAACTTTCTCCATAACTGGTTTGCCGTGGGCGTCCCAGTGTGTCCCAGCAACAGTCTGAGTCCAGGAAGTGT
CCAAGTTAATTGAGAAAATCTATGATGCAAGAAAGTCGTAAAAGATAAAATCTATTAATCTCACCTGAAAACTACTCCAG
TGTACAGCAAACCAAGGGGGAAGCCACGCCCCATGAACCTCCATCAGTTCCTTAGCCTTTGTGGTGGCTTCATGCTTTGT
CCGCAACATTTCTTCCTATAATTTTATTTTGATAAGAGTCGAGAGTGATTGCAGAAACCGAAAGTTAAGGGGGAACTAAA
CTTAATCCAAGAGCGTCGTCATACCTCAGAAATTTTAAGAGCACGCTCAAGTTTTCGTATTTTGTTCTTCTGCTCTTCAT
TTGTCTTGTGAAGCTGCAGGAATAGATTGTGAAAATTTGCATAATGAACATACTTTCTACTTTCTATTTAAATGATTTGA
AATGAATAATAATGTGTGTCAAGAGAAAATGAACCAAGAGATGTATAATGAACATACTTTCTCCACTCTCGAGTTCAATT
CGTTTAGCTTCTTCTCGGTTTCACTAGTCTGAGCTTCTATCAATTCTTTCTCCTTGTTTTTCTGCTCCAGAAATTTCTTA
AGTACCTCAACCTGAATTCACAAGTATAATGTAGAATTTAGAAACTTACGTGCATATAAAAGATGGGTTCTCAAATAATG
AACTCACCTGCTTCTCTAATTCAGTAGCTCGTGCTTGAGCTTTACTCAACAGTTCCACAGAATCTGATGAACCTTTTTTC
TGGAAACAAAGATTGATATATAAAGGCAATCTATATCTGAACATGGAAGCAATTTCAGTGAGACACTAAAAGATGCATGC
ATACCCTTAGTGAAGAAACCTCAGTCTCCAAAGAAGCAACTTTGTCTTGTCTCTCTTGAAGAAGTTTCTCCTTCTCTGTT
ACTAACTCTTCTCTGCCTTTAAGTTCCTTGGTTTTATCATCAATCTGAGATTCTTCACCAACCAAAAAAGAAGAAAACAA
AAATTAATTTGAGAAATTCACACAAGCCATAGCAAATTTTCACGATTGACATAGAAGTAAAATTGAAGTAACTGTAAAGT
TCTGAGTGTAACCTAGGGCACGGATTTTAGCATTAAGCTGATCCAATTCGATATCACCGCCGTCGGATCTAAGTTTCGGT
TCATCGCCGCCGTCGATTCCAGCGTCGGCAAAGATACAAGTGGTGAAATTGAAAACCAAGGCGAGAAGAAGTAACAACGC
CACGAGTTTCGCGGCCGCCATGTCTGAAACTTCCGTGGAACAAAATAAGAAAGATGATCTCGCCGGAGATTTGCCAACAA
GAAGATTTTTCGTTCTCTTCTCCGAATTTATGAATTTGTTTTGTTTGATCAAATTGGGACACTGTTTTTTTTTTTTTTTT
ATGATTGGAGAAGACGACAAGGTTTTTTGGTTGTGGTTTCGTGATTGACACGTGTCGAACAATTTAGGATATCGGAAGAA
AGAAAACTTACTCCTAAAGGTAAATAAAGGCACTGCGATACCATTTTTATTAAATTATCTGAATGATACTTTTTGTAAGA
AAAAATCATTAAACAATCTGTGAGTATTAGAATTCTATGAAAAAATGTAATGTTAAAAAAAGAAAGAAACAAATGAGAGA
TCGAAAATAGACTATCTCTATTACAAATATTGGTCATTCGTTATAGTTGTCGAGGAAAGATATCATATCAGAGTAACCGG
AAGCGAAAACTCCAAATATATCACTAATTACGATCATGCATTCAATTGCTTAAAGTAAGGAGTCAACTTCCGCATGAAAC
GGTGAAAGACATCTTCTCAAACTCTTGAGACCTATATGGAAGATACTATCTTGATCGATTAGGACCCATCCATGTCTGCT
TAGATTATCCTCCAAGTGCCAGGAGACATCAATCTGACATTCAGAGATTCGGAGGAAGGGTGTTGGCTAAGTACCGGACG
AGAGAGAGAATCTCGATAGCTGCTACTTCATTCATGTTTG
>AT2G24420.2 | chr2:10377147-10380146 FORWARD LENGTH=3000
ATATTATTTTAAACCTCTGATTACTTTAACATAACTCTGCAACTTCCATTCACATGGTTGTTCCGGAAAGAACGCAAACT
GCCCAAATAGAAACATGAACCATTCTTTCTATTCTTTTTTTGTTCTCTCTCTCTCTCTTCTTATTTCTTAATAGGCGTAG
CATTTTGGCTTATTATGAGCTTGATTTCTGCTTAGAGTTAAACGACAAAGTGCAAATGTTTAATTCGTATGACTCATTAT
ACCTCTAGTTGCATAAGGGTCTATCTGCTGAGGTTATAGATCAACTTCTATAGTATTCCAAACTAATAAAATCTTCGGTT
ACCATAAATTATCTTGCCTACGTGATATGTTTCTACTGACTTGTGCTGCAAATGCAGACGACTGGATTACAAAGGATCTA
TGAAAATTTGTGTAAAAGTTCAGATAGTGTTTTTGCTTGATTCACTTATTCAGTATTTGATTTTTTATTGTACCACGAGT
CTACTGCATTTGTCATCAGGAATAGATGGTTAGATCAATGGGCTGGTGGGTTCTTGTGAGAAATTCCACCAGAGCAGAGA
AATATCAAAGAGCCGTTTTAAGTTTTCATCAGTCAGAGGTAGTGCAACAAAAATTGAAATCAGTGCAGAGAAAGAATAAA
GAGTCTCCAGGAACAGAGGTCCACATCACGGTTTCAATGATCTGTTTGTACATTCCACTATTTAGAAATCTCTCCCCTTA
CTCAGAATTAAGAAATTTTAAAGCACACAAATCCATATTCCTAGAGAAAAAGTGGGAATAAGCAGAATGGCTCAAATTAG
CACAAGAGGAGGAAAAAGAAGATGCAGAAGCAAGCAATGAACAAAACTATCTGCACATTGGGCTGTTGTGAGGTTGGTGT
GAAGGAGTCTTAGGACAGTCTGATGGATGCTGGTAACTCGTCTTATCATCTGCTGCTGCATTGAACTTACATTCCTGCTT
AGCTGTTATTGGCGTCACCAGGTACCCTTCGTTCTTCTCCTCCATTATCTTCAATATGCTCTCAAAAACAGAAACTTCAC
AAGGAATCCTCAAGACACCGGCTTGTTGAAACCCGAACTCTTCTTCTGCCTCACGCAGAAGAACATAGAAAGCTTGATGG
CTGAGGTACTCGGTTGGTATTGTGTACCTCTTCTTCTCTAACCCGACCGAAACAGCTAGATACCCTTTAGGCACAGCTGT
TACATCTGTAAATGACAGTGTCCTCTTCAGAAACTTGATGCTCTTGCTTCCCCCGCCACTGCTATTGTTGTCTTCGTTGT
TGTTGTTGGCTGCTTTTGATGCAATTGCTTGTTTTCGCCATTTCTTGAGAAGCTGTTGAAGCTTAACGATCTCTCTGATC
TTGTTTGACTTCTTGGCTTCCATGGTGGAGATAGAAGACAAAAGACAAGAAGTTTGGTACTATGTTTTGTCTAGCGTCTG
TCTCTTTCTATGTGTGTAGTGATTAGGACGTGGTGAATATTGAGAATCGGGGATATATAGAGGTGGTGACCACGGAATTC
TGATTTAATTAGTTTTGTTTCTGCTTAAAATATTGTGCTAATCATATGCTTTGGTTTTTTTTAATGATTTAAACCAACTT
GAATTTGTTGACAAGCAAAATTAAGCAGCTTGAACTTAGAAAATGATATTTAACATAACCTCAAATTTTGTCACCAAAAT
CAGACAGGCAAAGCTGGCTCAAGCATCGCTTAAATCCCTGTAAAACGCAACTATGTAATTAATATTGAGATATACTTGTT
GCTTTCTGACTCTGATTTCATTCACTCGGCAGCATTCTCGTGCTCTCGGCTGCTGTTGCCAAATCTTATGGTATCTTTCT
CAAAAAGCTCATAGTACCGTTGTGTCTCCATCAGACTTTCATTGATGTAAGTCTTATAGGTACTACTAAGATCCATAATA
TGTAAGGCCTCACTTGCTTCTTTCCCATCATACCATATGGCTCTTTCTCTTTTTCCACCTCCCGGTACTGAATAACAGCA
TGTTGCTTGCTACAAAATGTGTGATTAGTAGGAATGTCGGATCTTTCTCTCACGTCCAAAGAGGTAGCAAATTTGGTAAT
GAATGCAAAGTGTCTCTTTCAGTGGTTCACCATCCTTAAAATGATAAAGTCTCCATCTTTCTTTGGGTTTTCTATTATCT
ACGGGATTATTGAAGAGGAGTGTGATACCTTTGTATATGTTGGTTTCTTCAGCAAGTTTCCTCGATAGCTCAAAACATCG
CACACCATGTTTTTCAATCATCAAACATGAATGAAGTAGCAGCTATCGAGATTCTCTCTCTCGTCCGGTACTTAGCCAAC
ACCCTTCCTCCGAATCTCTGAATGTCAGATTGATGTCTCCTGGCACTTGGAGGATAATCTAAGCAGACATGGATGGGTCC
TAATCGATCAAGATAGTATCTTCCATATAGGTCTCAAGAGTTTGAGAAGATGTCTTTCACCGTTTCATGCGGAAGTTGAC
TCCTTACTTTAAGCAATTGAATGCATGATCGTAATTAGTGATATATTTGGAGTTTTCGCTTCCGGTTACTCTGATATGAT
ATCTTTCCTCGACAACTATAACGAATGACCAATATTTGTAATAGAGATAGTCTATTTTCGATCTCTCATTTGTTTCTTTC
TTTTTTTAACATTACATTTTTTCATAGAATTCTAATACTCACAGATTGTTTAATGATTTTTTCTTACAAAAAGTATCATT
CAGATAATTTAATAAAAATGGTATCGCAGTGCCTTTATTTACCTTTAGGAGTAAGTTTTCTTTCTTCCGATATCCTAAAT
TGTTCGACACGTGTCAATCACGAAACCACAACCAAAAAACCTTGTCGTCTTCTCCAATCATAAAAAAAAAAAAAAAACAG
TGTCCCAATTTGATCAAACAAAACAAATTCATAAATTCGGAGAAGAGAACGAAAAATCTTCTTGTTGGCAAATCTCCGGC
GAGATCATCTTTCTTATTTTGTTCCACGGAAGTTTCAGAC
>AT2G24420.1 | chr2:10377147-10380146 FORWARD LENGTH=3000
ATATTATTTTAAACCTCTGATTACTTTAACATAACTCTGCAACTTCCATTCACATGGTTGTTCCGGAAAGAACGCAAACT
GCCCAAATAGAAACATGAACCATTCTTTCTATTCTTTTTTTGTTCTCTCTCTCTCTCTTCTTATTTCTTAATAGGCGTAG
CATTTTGGCTTATTATGAGCTTGATTTCTGCTTAGAGTTAAACGACAAAGTGCAAATGTTTAATTCGTATGACTCATTAT
ACCTCTAGTTGCATAAGGGTCTATCTGCTGAGGTTATAGATCAACTTCTATAGTATTCCAAACTAATAAAATCTTCGGTT
ACCATAAATTATCTTGCCTACGTGATATGTTTCTACTGACTTGTGCTGCAAATGCAGACGACTGGATTACAAAGGATCTA
TGAAAATTTGTGTAAAAGTTCAGATAGTGTTTTTGCTTGATTCACTTATTCAGTATTTGATTTTTTATTGTACCACGAGT
CTACTGCATTTGTCATCAGGAATAGATGGTTAGATCAATGGGCTGGTGGGTTCTTGTGAGAAATTCCACCAGAGCAGAGA
AATATCAAAGAGCCGTTTTAAGTTTTCATCAGTCAGAGGTAGTGCAACAAAAATTGAAATCAGTGCAGAGAAAGAATAAA
GAGTCTCCAGGAACAGAGGTCCACATCACGGTTTCAATGATCTGTTTGTACATTCCACTATTTAGAAATCTCTCCCCTTA
CTCAGAATTAAGAAATTTTAAAGCACACAAATCCATATTCCTAGAGAAAAAGTGGGAATAAGCAGAATGGCTCAAATTAG
CACAAGAGGAGGAAAAAGAAGATGCAGAAGCAAGCAATGAACAAAACTATCTGCACATTGGGCTGTTGTGAGGTTGGTGT
GAAGGAGTCTTAGGACAGTCTGATGGATGCTGGTAACTCGTCTTATCATCTGCTGCTGCATTGAACTTACATTCCTGCTT
AGCTGTTATTGGCGTCACCAGGTACCCTTCGTTCTTCTCCTCCATTATCTTCAATATGCTCTCAAAAACAGAAACTTCAC
AAGGAATCCTCAAGACACCGGCTTGTTGAAACCCGAACTCTTCTTCTGCCTCACGCAGAAGAACATAGAAAGCTTGATGG
CTGAGGTACTCGGTTGGTATTGTGTACCTCTTCTTCTCTAACCCGACCGAAACAGCTAGATACCCTTTAGGCACAGCTGT
TACATCTGTAAATGACAGTGTCCTCTTCAGAAACTTGATGCTCTTGCTTCCCCCGCCACTGCTATTGTTGTCTTCGTTGT
TGTTGTTGGCTGCTTTTGATGCAATTGCTTGTTTTCGCCATTTCTTGAGAAGCTGTTGAAGCTTAACGATCTCTCTGATC
TTGTTTGACTTCTTGGCTTCCATGGTGGAGATAGAAGACAAAAGACAAGAAGTTTGGTACTATGTTTTGTCTAGCGTCTG
TCTCTTTCTATGTGTGTAGTGATTAGGACGTGGTGAATATTGAGAATCGGGGATATATAGAGGTGGTGACCACGGAATTC
TGATTTAATTAGTTTTGTTTCTGCTTAAAATATTGTGCTAATCATATGCTTTGGTTTTTTTTAATGATTTAAACCAACTT
GAATTTGTTGACAAGCAAAATTAAGCAGCTTGAACTTAGAAAATGATATTTAACATAACCTCAAATTTTGTCACCAAAAT
CAGACAGGCAAAGCTGGCTCAAGCATCGCTTAAATCCCTGTAAAACGCAACTATGTAATTAATATTGAGATATACTTGTT
GCTTTCTGACTCTGATTTCATTCACTCGGCAGCATTCTCGTGCTCTCGGCTGCTGTTGCCAAATCTTATGGTATCTTTCT
CAAAAAGCTCATAGTACCGTTGTGTCTCCATCAGACTTTCATTGATGTAAGTCTTATAGGTACTACTAAGATCCATAATA
TGTAAGGCCTCACTTGCTTCTTTCCCATCATACCATATGGCTCTTTCTCTTTTTCCACCTCCCGGTACTGAATAACAGCA
TGTTGCTTGCTACAAAATGTGTGATTAGTAGGAATGTCGGATCTTTCTCTCACGTCCAAAGAGGTAGCAAATTTGGTAAT
GAATGCAAAGTGTCTCTTTCAGTGGTTCACCATCCTTAAAATGATAAAGTCTCCATCTTTCTTTGGGTTTTCTATTATCT
ACGGGATTATTGAAGAGGAGTGTGATACCTTTGTATATGTTGGTTTCTTCAGCAAGTTTCCTCGATAGCTCAAAACATCG
CACACCATGTTTTTCAATCATCAAACATGAATGAAGTAGCAGCTATCGAGATTCTCTCTCTCGTCCGGTACTTAGCCAAC
ACCCTTCCTCCGAATCTCTGAATGTCAGATTGATGTCTCCTGGCACTTGGAGGATAATCTAAGCAGACATGGATGGGTCC
TAATCGATCAAGATAGTATCTTCCATATAGGTCTCAAGAGTTTGAGAAGATGTCTTTCACCGTTTCATGCGGAAGTTGAC
TCCTTACTTTAAGCAATTGAATGCATGATCGTAATTAGTGATATATTTGGAGTTTTCGCTTCCGGTTACTCTGATATGAT
ATCTTTCCTCGACAACTATAACGAATGACCAATATTTGTAATAGAGATAGTCTATTTTCGATCTCTCATTTGTTTCTTTC
TTTTTTTAACATTACATTTTTTCATAGAATTCTAATACTCACAGATTGTTTAATGATTTTTTCTTACAAAAAGTATCATT
CAGATAATTTAATAAAAATGGTATCGCAGTGCCTTTATTTACCTTTAGGAGTAAGTTTTCTTTCTTCCGATATCCTAAAT
TGTTCGACACGTGTCAATCACGAAACCACAACCAAAAAACCTTGTCGTCTTCTCCAATCATAAAAAAAAAAAAAAAACAG
TGTCCCAATTTGATCAAACAAAACAAATTCATAAATTCGGAGAAGAGAACGAAAAATCTTCTTGTTGGCAAATCTCCGGC
GAGATCATCTTTCTTATTTTGTTCCACGGAAGTTTCAGAC
>AT2G24430.1 | chr2:10386387-10389386 REVERSE LENGTH=3000
AAAAAAAAAGAAGGTCGTTTTCATATAAAATGAGATTTTCAAAATTTTAAAGGCTCTCGAGTGAATATTTTCTATTAACA
TGCATGGTTCGGATTTTTCTAAAACTAGATCATTCAAATTTGCTTTAGATTAGTGAGAATGTTTGCCCAATCATATACGC
GAAAGATAATATGATGAGATAAATGTGTCGTAATTTCTTGTACGGGTGAGCATATCCTAACATTTGAAAAAGTTGAACTG
TAAACAGATTATAACAATCTTTTACATATTTTGTTAATAAAAAATGGTTATCTACGTAATAATGGTAGCTTCGTAGGAAA
CATTAGAGGTAAAATGAACAAAGAACGGTAGGTTCTAATGATCGGGACATTCGTCGTTGATTAAAGACGCATTTCATTTT
CTTACTTGAAGTGTTTGATAAGTTAAACCTACTACATTTTCTGGAAGACTACGAAATATAAGAATATGTGGGAAGATATA
CTATAATATATCTTCTCATGGTATAATTGGCATGACTTTTTTTCAAAATTGGCATGTTTCATTTGGTAATAAAATAAAAT
GTTATCGTATTTCAAAGAAAATTTGAGCAACAATATAGTTTATACAATGGTACTTCTTATAGTGATAATTGCGATAACTG
TTGATTCAAATTCTTTATTTTATTAATATTAAATATCTAGTAAGCCCTATTGTTCAATTATTCCATGTACTTTTGACGAT
GTATAGTCGGAGTCTAAGCTAGTTTTTTTCTTCTAATTATGAGAATATGAATCTAAATCTTTCTAAGTTATGTTGTTGTT
TTGTTTCAAGTTATTTCTATCCTACCACTAGTCAGTCAAACCGGAATTTCAAAACTTCAAAGTTAAATGTTAGGTTTCCA
TTGATTAATTACTCTATACACCTTTTTTTTGTCGGGCAAAATCAATATATTAGGACAAGACGTCGGAAAAAGTTTGGAAG
AAAACCAACAATGTGTCCGCAATATTTGGACCGTAAAGAATGATTATATATTACGTTTATACAAAATGATCTTGAAGTGA
GGGTACCTAAAATGCTAGGTTGATTTCCAAATATGTATTTGTGTTGGAGCGAATTAATCAGCGGGTTGTTGAATGATCAC
ATGAAATCCTTAAGATAATTGAAGGAGACTCAAATTACACACACGCAAACTCATCCATATCTGATCTTAGATATATTATA
TATGGAACTAACATTGGTCATTTTGCGGTCTTGAGCGGAAGAGATGACTCAATACTTAGTACTTTTCTAAGAAGATTGAA
CTCAAAACAGCCTCAACGAGCTAAATTATTTTTGTGTGAAGATAGAACTCAAAATTACATCCACAGAACTGCAATCTATT
TATATGCGAAGAGATAACGCAACATTTAATTTTAGCAAGCTAAAATTCACTTTCCAATTAAACGTAAACTCAACACTTAC
TTTCAACAAACTGATATATCTACTTGAAAAGAAAACTCAACGCTTGCACTCAGCGAGCATAACTTCTCTTCTTCTTCTTC
TTTTTTCTTGTCGAGGTAACAAAAATGTCACAAGTTTTGTTGAGGAGAAGAGTTTACAGTCACATCGGGAGTTTTTTTTT
CCCATTAAATCTCTTTTCTTTGGAGGTCTTTAATTTGATTCTCAACAGATACGTGATCAAGTTGTGAATAATCAATTTTT
TTGTGAATATATACCAACTCGAATAAAATAAAAACATAAATGGACAAAATAAAAAAAAGTCAAAAAATAAAATTGTCATT
AATTATTATGTGTCCTTTTTTGGTAATTTATTTTTGGGAAAACAGTAAATATTTTATTGTGTTTAATTATATAGAAGAAT
AGCTAATATTTGGAACAAAATTGTTCACGTGGAAAAGACAGTGAGAAAACTTGGATCCATCCATAGTCCATATATATGGG
TAGTCTTCCTTCTTTCTTTATTTGATGTGTTATTCATGACCATTTTATATTTGAATTAAATCATATAAACCATTTGATTC
TTTGACCATCGACCATTGACCCCTAAACCAAACATATGATTTTTTTTGGGAGTCGTAATTAGCAACAAAACGGACCGGCT
CGTGCGTGATCCGACACCAACACCAACATAAGGTTTTTTTTTTTCCGTTCTTAACACCAACATAGTTCATTCATATATAT
AGGGAATATACACATGTGGGTGTGTGTATAAGTATATCTGTATATATGTATAAGCTAAGATGAATTAATAAGGGTCCTAA
AAGGAGAATTTCTTGACCAACTACACAAAATAAACAAAGGATAAAATTTGGACGTGTGAGGTTTAGCTGCATGTACCTTG
TACTTGAAGACCCTTATTAGGTGAGAGCTTCATGCACACACTCTCTTCCACATTTTCCTCCCTTTTCTACATAATAATTT
CTACCCCATACAATAGTAATGTTATTTAATTATTTATAAACAATCACATAAACACTGAAATGTAAATTATATTCTTACAG
CGTCTTATTGAAAATTCTATGTCTTTCAAACTTAGATGGTAATTGGGTTTTCTAAATATGCTAACAAAACTTAGAATTGA
TAAATATGTGTATGTATTTATAAATTAATCAAAACCGTGTTAGCGTAATTGTTTTTTAATCCCATTCACGATAAAGTAAG
AAGAAAAAAACCCTACTCTTTGTCGTCTTCCTTCATCTTTTTCCTCCTAAGAATAGTCGCAAGTCATCCTTGTCTCATGA
TATATAAATACCATCAAAACCCTAATCTCATAAAAGTTTTAGTTGTCTGGTTTTTCCTCATCTATACAAGTAAGCCCAAT
TTCTCACCCTATACATATCATACATATATATCGATCTTTTACTATTCTCTCTTCTTTCGAATTCCTCCTTTAATACCTTT
GTCTTATGGATAAACAGTTGTAGAACGCTAGGATCTATGTGAAACTTAGACTTGTTACTATGTGTTTTAAGCAGGTATAA
AAAGGTTCTTGGATTTGGAGTAAACTAAAGATCATATAAA
>AT2G24430.2 | chr2:10386387-10389386 REVERSE LENGTH=3000
AAAAAAAAAGAAGGTCGTTTTCATATAAAATGAGATTTTCAAAATTTTAAAGGCTCTCGAGTGAATATTTTCTATTAACA
TGCATGGTTCGGATTTTTCTAAAACTAGATCATTCAAATTTGCTTTAGATTAGTGAGAATGTTTGCCCAATCATATACGC
GAAAGATAATATGATGAGATAAATGTGTCGTAATTTCTTGTACGGGTGAGCATATCCTAACATTTGAAAAAGTTGAACTG
TAAACAGATTATAACAATCTTTTACATATTTTGTTAATAAAAAATGGTTATCTACGTAATAATGGTAGCTTCGTAGGAAA
CATTAGAGGTAAAATGAACAAAGAACGGTAGGTTCTAATGATCGGGACATTCGTCGTTGATTAAAGACGCATTTCATTTT
CTTACTTGAAGTGTTTGATAAGTTAAACCTACTACATTTTCTGGAAGACTACGAAATATAAGAATATGTGGGAAGATATA
CTATAATATATCTTCTCATGGTATAATTGGCATGACTTTTTTTCAAAATTGGCATGTTTCATTTGGTAATAAAATAAAAT
GTTATCGTATTTCAAAGAAAATTTGAGCAACAATATAGTTTATACAATGGTACTTCTTATAGTGATAATTGCGATAACTG
TTGATTCAAATTCTTTATTTTATTAATATTAAATATCTAGTAAGCCCTATTGTTCAATTATTCCATGTACTTTTGACGAT
GTATAGTCGGAGTCTAAGCTAGTTTTTTTCTTCTAATTATGAGAATATGAATCTAAATCTTTCTAAGTTATGTTGTTGTT
TTGTTTCAAGTTATTTCTATCCTACCACTAGTCAGTCAAACCGGAATTTCAAAACTTCAAAGTTAAATGTTAGGTTTCCA
TTGATTAATTACTCTATACACCTTTTTTTTGTCGGGCAAAATCAATATATTAGGACAAGACGTCGGAAAAAGTTTGGAAG
AAAACCAACAATGTGTCCGCAATATTTGGACCGTAAAGAATGATTATATATTACGTTTATACAAAATGATCTTGAAGTGA
GGGTACCTAAAATGCTAGGTTGATTTCCAAATATGTATTTGTGTTGGAGCGAATTAATCAGCGGGTTGTTGAATGATCAC
ATGAAATCCTTAAGATAATTGAAGGAGACTCAAATTACACACACGCAAACTCATCCATATCTGATCTTAGATATATTATA
TATGGAACTAACATTGGTCATTTTGCGGTCTTGAGCGGAAGAGATGACTCAATACTTAGTACTTTTCTAAGAAGATTGAA
CTCAAAACAGCCTCAACGAGCTAAATTATTTTTGTGTGAAGATAGAACTCAAAATTACATCCACAGAACTGCAATCTATT
TATATGCGAAGAGATAACGCAACATTTAATTTTAGCAAGCTAAAATTCACTTTCCAATTAAACGTAAACTCAACACTTAC
TTTCAACAAACTGATATATCTACTTGAAAAGAAAACTCAACGCTTGCACTCAGCGAGCATAACTTCTCTTCTTCTTCTTC
TTTTTTCTTGTCGAGGTAACAAAAATGTCACAAGTTTTGTTGAGGAGAAGAGTTTACAGTCACATCGGGAGTTTTTTTTT
CCCATTAAATCTCTTTTCTTTGGAGGTCTTTAATTTGATTCTCAACAGATACGTGATCAAGTTGTGAATAATCAATTTTT
TTGTGAATATATACCAACTCGAATAAAATAAAAACATAAATGGACAAAATAAAAAAAAGTCAAAAAATAAAATTGTCATT
AATTATTATGTGTCCTTTTTTGGTAATTTATTTTTGGGAAAACAGTAAATATTTTATTGTGTTTAATTATATAGAAGAAT
AGCTAATATTTGGAACAAAATTGTTCACGTGGAAAAGACAGTGAGAAAACTTGGATCCATCCATAGTCCATATATATGGG
TAGTCTTCCTTCTTTCTTTATTTGATGTGTTATTCATGACCATTTTATATTTGAATTAAATCATATAAACCATTTGATTC
TTTGACCATCGACCATTGACCCCTAAACCAAACATATGATTTTTTTTGGGAGTCGTAATTAGCAACAAAACGGACCGGCT
CGTGCGTGATCCGACACCAACACCAACATAAGGTTTTTTTTTTTCCGTTCTTAACACCAACATAGTTCATTCATATATAT
AGGGAATATACACATGTGGGTGTGTGTATAAGTATATCTGTATATATGTATAAGCTAAGATGAATTAATAAGGGTCCTAA
AAGGAGAATTTCTTGACCAACTACACAAAATAAACAAAGGATAAAATTTGGACGTGTGAGGTTTAGCTGCATGTACCTTG
TACTTGAAGACCCTTATTAGGTGAGAGCTTCATGCACACACTCTCTTCCACATTTTCCTCCCTTTTCTACATAATAATTT
CTACCCCATACAATAGTAATGTTATTTAATTATTTATAAACAATCACATAAACACTGAAATGTAAATTATATTCTTACAG
CGTCTTATTGAAAATTCTATGTCTTTCAAACTTAGATGGTAATTGGGTTTTCTAAATATGCTAACAAAACTTAGAATTGA
TAAATATGTGTATGTATTTATAAATTAATCAAAACCGTGTTAGCGTAATTGTTTTTTAATCCCATTCACGATAAAGTAAG
AAGAAAAAAACCCTACTCTTTGTCGTCTTCCTTCATCTTTTTCCTCCTAAGAATAGTCGCAAGTCATCCTTGTCTCATGA
TATATAAATACCATCAAAACCCTAATCTCATAAAAGTTTTAGTTGTCTGGTTTTTCCTCATCTATACAAGTAAGCCCAAT
TTCTCACCCTATACATATCATACATATATATCGATCTTTTACTATTCTCTCTTCTTTCGAATTCCTCCTTTAATACCTTT
GTCTTATGGATAAACAGTTGTAGAACGCTAGGATCTATGTGAAACTTAGACTTGTTACTATGTGTTTTAAGCAGGTATAA
AAAGGTTCTTGGATTTGGAGTAAACTAAAGATCATATAAA
>AT2G24440.1 | chr2:10388124-10391123 FORWARD LENGTH=3000
AGTACTAAGTATTGAGTCATCTCTTCCGCTCAAGACCGCAAAATGACCAATGTTAGTTCCATATATAATATATCTAAGAT
CAGATATGGATGAGTTTGCGTGTGTGTAATTTGAGTCTCCTTCAATTATCTTAAGGATTTCATGTGATCATTCAACAACC
CGCTGATTAATTCGCTCCAACACAAATACATATTTGGAAATCAACCTAGCATTTTAGGTACCCTCACTTCAAGATCATTT
TGTATAAACGTAATATATAATCATTCTTTACGGTCCAAATATTGCGGACACATTGTTGGTTTTCTTCCAAACTTTTTCCG
ACGTCTTGTCCTAATATATTGATTTTGCCCGACAAAAAAAAGGTGTATAGAGTAATTAATCAATGGAAACCTAACATTTA
ACTTTGAAGTTTTGAAATTCCGGTTTGACTGACTAGTGGTAGGATAGAAATAACTTGAAACAAAACAACAACATAACTTA
GAAAGATTTAGATTCATATTCTCATAATTAGAAGAAAAAAACTAGCTTAGACTCCGACTATACATCGTCAAAAGTACATG
GAATAATTGAACAATAGGGCTTACTAGATATTTAATATTAATAAAATAAAGAATTTGAATCAACAGTTATCGCAATTATC
ACTATAAGAAGTACCATTGTATAAACTATATTGTTGCTCAAATTTTCTTTGAAATACGATAACATTTTATTTTATTACCA
AATGAAACATGCCAATTTTGAAAAAAAGTCATGCCAATTATACCATGAGAAGATATATTATAGTATATCTTCCCACATAT
TCTTATATTTCGTAGTCTTCCAGAAAATGTAGTAGGTTTAACTTATCAAACACTTCAAGTAAGAAAATGAAATGCGTCTT
TAATCAACGACGAATGTCCCGATCATTAGAACCTACCGTTCTTTGTTCATTTTACCTCTAATGTTTCCTACGAAGCTACC
ATTATTACGTAGATAACCATTTTTTATTAACAAAATATGTAAAAGATTGTTATAATCTGTTTACAGTTCAACTTTTTCAA
ATGTTAGGATATGCTCACCCGTACAAGAAATTACGACACATTTATCTCATCATATTATCTTTCGCGTATATGATTGGGCA
AACATTCTCACTAATCTAAAGCAAATTTGAATGATCTAGTTTTAGAAAAATCCGAACCATGCATGTTAATAGAAAATATT
CACTCGAGAGCCTTTAAAATTTTGAAAATCTCATTTTATATGAAAACGACCTTCTTTTTTTTTACTATGATTGTTGATTA
ATTGGGTTTATTTTTGCATCATATAGCAGCTTCAATTTTTTCTTCTTTTATTTCCAATATACTTTTTTATTTTATCTAAG
TGATACATAACCTTTTTAGTGTTAATACATCTTAATTTAGTCATTATGAAGATTGCATGACAGATCTACAAAACTTCTTA
CAGTGACGTAGACGTAGTTTGATTAATTTTAATACATATTTGTTTTGGTAACACCTACAAACTTCTTACAACATGATCCA
CCGATGACCGATGTGTGAATGTGAACATTAACCGATTTGTGTGAATATGAACATTAACCGATTTGTGTGAATGTTCACTA
TATGCATGGACATTCATCAATATCCCAAAGTTACTTTATCGTGTACGTATACTTTATATCGATATATATCTACTTATTAT
GCACTTTTATTTAATTTCATAAAATTTTGTGCACTTTAATTTCTTTCTCCATCATTTTGATTTTCAGAAAAAAGAGCATG
AATCAGTTATTTAGTCCAAAAAGATTGTAATTTTACAACACAAAAATGCTCCCAATATAAGTTTAAGAAAGTATCATCCC
ACTATATTTTACTTCAATTGTAGTTTTGAATTTTTCGTTTGTATGGAGTTGTAGCATATTTTTATAATCTTAAAACAATC
TCATATAACTTTGTGGTGGTGAGTGGGTCATTTGACCCCAAATTTTTTTTTATTTTATGTTATTTAAGGTTATAAATAAA
TTAAAAAAAAATAGCATGGAGTCAATTAACCCACTCACCACAATTTAGCTCTACATGTGATTATATACTACCCGAGTTAC
CAATATTTCATATACATGTCGACATTTACATCAACATGTATATGAAATATCGGTAACTCATAAATCACTAGTAAATTACA
AGTTGATATAAACATATCTACTTAATCGAGAAAATGACACATTCATGGAAGAAAGTATTGATTTGATGCGGAATTCATGC
TTGGTATGCTACTTGTAACACACTTCAAATATAATTCTGGTATTTTTACCGTACGATAATCAATAAAAGTCTTTGATTTT
GATTTGTAATTTGTCTTTATCTAAATTTAATAAATCTTTGCACAAATTTGCAAGCAACAATCTTTCGAGATGGACACGTA
CCTAGTAGTCCAATCCCAACAGTATAGTATATATCGACTTAGGTGGTTAACTAATGACAGATTCCATTTCTTAGCTAAAT
TTTGTTTTTAACCTATTTGGCTATTTTATGTTTTGACTCTTCGAATACTCCCTATGTTCCAATTTCCAAGTAGTCTTGGA
CTACTCTTGGCTTGTTTAAGGTCTTTTCATAATCATTAACTATCTTCTTTTAAGTATGTTTTACTAATCCTGAAACGTTT
TCTTTCCACTGATTAATCAGCAACTTCTGCAACGTTTTCTTTCCATTGATTGACCCAAACAGCATGTTGTGCTAATCTTT
AGAAATAAAACGTCACGATGTGTTATACTGATGATCACTTAAACACACGCCTTTTATTATCACAGCGACCATAATCGAAC
AGTGTCAGTGTCTTTATTATTCATCAGTTAATCTTGACTGTCCATTAAAAATTTGATGACGTGTCCTTCCAAGGTAACTT
TTAACCTTCTAACGTCTTTTTAACTAAAGTAAAAGTAAAAATATAAAAAAAGTGAAATATCTAGAGAGAGACAGAGAGCC
CATTTGGTGCGGAGGTTGACAGAGCTTTAGTTCCGTACAA
>AT2G24450.1 | chr2:10393862-10396861 REVERSE LENGTH=3000
AAAATTGGATTATCCAAAACGCTAATGTGTTCAACATACTTGAAAAGAGTGGTTTATGTGCTGCAATCATCGAAAGTTTT
AGGGTCTTATGTAAAACATTTAATCCTATATATCAATTTAAGAGGAGTTTCCAACCAATATAGTTCACCTAAATCCAACT
GTAAAATTCGAAACCGAAACTAATCTATATATATATATATACCAAAAAAATGAAGCTAAAACTACCAAAAAGATTGGCCA
TGGAAGAGCAAGTCTTGGGACAAAGCCACGACTGTGAAACCGGTTGTTGGAAATGAGTCAACTCTTGTTTGTTCTATGTC
CTATAGCTTCTCTGGAGAATCAGGATCTCTGCTTTTATATGAGATTAGTAGTCCTAATGTGTCAGTTTTGATAATTTATA
AATTTCATTTGTAAGTCTTTTGTGTTTTGATTGTCAGGAGAAGTGTAAGAACACAGACTATGTTCAGATAACTATCGAGT
CATACACACGTATGAGTAAAATAGAGGATCAGGCCAAATTATTTGAAGTTGAAGTTAAATCTTAAAGAAAGACTCAATCA
TGCTTACTCTGAGTTTACGACTAAAGAATGATTCTTTAACATGGAAAAGTCGCTGAAGCAGCTGTTTCAGGTTAGAGCAC
AAAACCTTTCATAGTTCTTGAGATGTTATGTGAGCAATTCTTGTGTGTTAGTATTAGAAATTTAGAAAATACAGACTGTT
TAAAGATGTTTTTGTTACTGATTTGTCTTTTGTTCTTTAGCACTTAAACGTCAACTTGAATCTGTAACACTCTTAAAGCT
GCAGATAAGAGTGACCAGAAGCTGCAAGATGTGACTCTTGCTAAGACCACTCACTGGGGAAAGATCAAAGCTATGCTTGA
AGAAAAGATCGATGAATTGAGCCAAGGACTTCACCGAGTAGCTTCTGACAATGCAGCACTCACTAGATCGTTGCAAGAAC
GATCTGAGATGATAGTAAAGATTAGTGAGGAGAGGTCTAAAGCTGAAGCTGATGTGGAAAAGCTGAAAGACTAATCTTCA
GTTTGCTGAGAGAGAAATTGAGATCCGCAACAATGAAGAGAAAAACATGAGTTTGAAGTCAGCGGAAATCGCAAATAAGC
AGCATCTGGAAGGTGTGAAAAAGATTGCAAGACTTGAAAAAGAGTGTCAAAGGCTAAGAAGGCTTCTACAAAAGAAGCTT
CATGGTCCTGCTGCTATGTCTCAGATGAAGATAGAAGTTGAAAGCTTAGGGCATGAATTCACAGACCCTCAGGCACATAG
GAACATGTCTCAAAATCACAAATTCACAATACACACTTCGCAGAGGCCGATATTTCTGCTGAACATCTCGCTTCCCGTAA
CAATGAACGCCTGCTTAAGTCTGGTATTAGATTGTTTCCTTGTTTATTTCATCTTTCTAAACGAATACTGTTCTTGGTTC
AGATAAAAATTTATGTTGCTTGCCAATCAAGATTTTTGTTAAAAACAAGAAACAAACTTGTAATGTAAGCATTACAATTC
GAGAATCTGAATTTTAGTTCTTCAAGTTCACTTGTCTTTTATCTGAATAAAAATTCGATTTTAACATCAATGTTGTGTAT
CATACAAGTATCAAACTTGTAATGACAATTTTTAAGTGAATTTCAAATTGAGACTCTGAGTTTTATTAAAGTAAACTGCA
TTGAATGTTGTCAACAAAAAGGTATTGAGATCAATACATAGACAATGAGAAAACCCTAATTAGCATCTTAAACGTCTACG
ACAGAGATTAAAACTAAACTTAGACTTGCGACACACGAATAAAACCCTAATTAGACTCTTGTTGTTCGTAAACAGGTTCC
CCACAGAGAACATGAGTAACGACACAATCTTCATGAAACAGATGCGAGTTCGATTCTTCTACTTTGCTCTCTTAGTCAAA
TCTGTTGCCAACGGAGAAGCGTTACAAGGCGCGTAGGTGTATAACTTCTGTGTCAATTTGACGGAGACTAGCATGAATAA
AGGTTGTTGAAACGGAAACTGATCAATACTTTGAGTTCCTAGTTGGGCTTCGAAAATCTGATCAGCTATTTCTTCGGACA
AGACATGATCGTGGAGATGATCTTTGAGTTTGCTACGGAGAGTTAGATAGATGTAGTCTGGTTCGGAGGTTGGGAGTTTC
AGAATGATTAGTGACTCGTCGGGAGTAGAAGAATCAGGGTAAGATCCGAGGCTCTTGATGCTATCAACATTCTCGTCATA
TTCCTCCAGATCTCTGTCAAGAGTGATTATTACCGTGCTTAACAACCCTAACGACGGATCTTGAGACGTAGTCGTTACTT
GAACATCGAGTTTGATTGATTCAGTTTCCATCGTCGATCGTAGTGAAATTAGACAAAACTCAGAGATAGAGAGAAAAGAT
TAGTCGTATGGGAGAGGAGATTGTTGTGAAATCTGAAATTGTGGAGAAGTGAAGGTGTAATGTTATGTTTATATAAACAA
GAAAACTCTTGAGGATAATTTGTTCTAACGCGTTAATGTAATTTCCTTTTTTTTCTTCCATATTGTCCTTTCTTTCTTAT
TATCTTCTTAAAAGCATTTTTATTGTTGTATTTCCTTTTTTCTTGTTGGTAAAACATATCTTCAAAAATAAAATAAATAA
AATAAAACATCCTATGACCCTGTCACAACTTCCTGATTCTAGCTTCGGACCTCAAGTTGTTGAAGAATTGACTTAATAAA
GATTAGGATGGACTTGTCTACGTTGGCTCTGTATCAATAACGCAAACCTCAGAACCAAAGGTAAAAATAAAACAGTCTAA
AGCCAAATATAGAGGTAACAATAAAGTCATGTTCAAATTTAGCCAAAACAAATATAAGTAAATGTCTCTCCACCATTAAT
CTTGAGCTCCTCTTAAGGTCTGTATATATACCCAACCTGATCCTCTTATTGCAAACTCAGGCTTTGAGGTTTGAGCTTTT
ACTATAGAATAATAAGGGTAATAAACAAAGACACCCAAAG
>AT2G24460.1 | chr2:10391511-10394510 FORWARD LENGTH=3000
TAGCGAGTATTTAGGGATTTTGTTCTCCGATATTGAAGCTAATCTTTGGTTTTGTACACAATGTGTCATTCGCCTATATA
ATTGATTCAATTTCGTTGCTTAGGTTGAAATGTGATCTATTATCGTATTTGGTTATGTTTCTTAGTGTGGTTTTGATTGA
TGTTAGGTTTCGTTATGTTGCTGATGTTTGTTTGTTGTTGTTTTCCTGAAGCAAACAATGCAAATCATTCAAGGAGAGGG
CTAATGAGGTGAAGGAAGGTCTAGAGGAAGCTGTTCCTGGCATCATTGTCACTGTGAATCCTGATAAGGTAGTGAATCTT
TTGCTGCAGATGTATATATTTGTCATTGATGCTTGTTGTTTATGATTGTTTGTACCAATGTGTGCATTAATAAGCTAATT
CTTTCCTTTTTGATCTGCTTTAACAGCCAAGGCGTGGTTGCTTTGAGATTCGAGAGGAAGGCGGCGAGACATTCATCAGT
CTTTTGGTAAGTTTTTCACTCTCATACTTGAATGTAGTATGCCAGTTAGTCGCACTTATGTGAGTGACTTGTTCCAGTTG
GATTGATGTTTCTCGTCGTGTCTGTATCTATTCGCATAACATAGTTTCTTTGATGGTATACTTTAAAAAGTGAAAATCAA
CTTTATTTTCTTAAGCTCACACGAAATTGAGGCTATTTTTGCTGAGTCAACTGATCACCAATGAGGTTTTGTTAGAGCAT
TCATAAAATGGCCTTTGGTTGTTTGCTTTTTAACTGAATCAAGTTGAGTGCTAAGTTGTTTGAAATAAGAACAAACTAGC
AGATCTGATTGTTAGTGACTAGGTGTACAATAAGAAAATGTTTGCTTTCATGTTCTTTATTCTCAGATGTATATAGAAGA
TGATGTGATTTTCTTATGTAGGCTATGAAGCGCCCATTTACACCGATGAAGGAACTTAACATGGAAGAGGTCATTGCGGA
CATCGTAGAGAAGATTAAGTAACACAGCTAGTAGGTTCTACCAATGCCGAGTCTTTCGTTTCCTCCTTGGCCCTCGGCTA
ATAGGCTTCAATATCTGACTATCTAGAGCAACTGCAGGATTTTTTAGGCTTAATTTTGATATATTGGTGAAAACCATTTG
AGCACGGTTTCGTCGTTTGGTAGTGCTTGATCGGCTTTGTGCAGTTTCTTTATGCTAAAACTTCCTGATATATATGGGAT
TAAGTCTGTCTTCGTAATGCTAGTTTGAAGCAATTCGTTTCGTTTCATTTATTGTTGGATTGTGTTTGGCGTTCAATTAC
GTTACGGATTGGATGAATGAAGATAAAACATTTAGTTACAATGTGGTAATACAAGCTTCACAGGACAGAACATCACACTT
TCATTGTCTAATGATAAATGATTGAGGTACAATAATGTGAGTAGAAATTGTTAGTGTCTTTGATCCACTTCGTATCACCA
TTGCCTCTGTCTATGTTCGAGTCTCATTATCAGTTTAATTTATCCTCGACTCGCTGTCTTAAATCATCTTAGAACCCAAC
AAAGCTAGCCACAAACCCGAGAACAAGGACAGCACCGAAGCTCAAACCGGTGTTAGAAGCAGAAGAAGGTGGTTCAGCCT
CATCAGCTGCTGCCATCTTCTTCTTGCCAGACTTATCTGGAGCTGGAGCTGGAGAATCACTTTCTGATGGTGCAGATGCA
GGTGCGGTTTCTGGAGCTAAACCAGGAGGAGCATCTGCATAATCCCCTTCATCAGCAGGAGCTGGAGCTGGAGTGGCTGC
ACCCTTCTTGGGAGATGGGGCCGGTGGTGAAGACATGGGTGGTGGTGGAGGAACCTTAACCGGAGACCCGAGTCCAGGTG
CCACAATGGGCATGCTGATCTGGACCACAGAGAGATTGTACGGGTTACGGAAAACGGTTGTGATGTATTCAGCGGTTTGA
GGAGCGCCTTTCACACCAGAACCAAAGTAAATCTTTCCGTTAGATTTGGTGCAGTTGAGGAAACCGTTTTGCTGTTGGCC
CAAACCGGTGGACTGGTAAAGGGTAGTGAGCAATGTGCTCTTTTCCTTGAGAGCCTTGAGCTTAAGCTCATCAAAGTAGT
CAAGAACCACATGGTTCATAAGAATGTTCTTGACCTCTTCCTCGGGTCTACCAGAGATGGAACCGATAGCATCGTTGTTA
AGGGCCAGCACGGTGATGGTCTGACGTTTGTTGATAATTGGTGTGAGCTCGGTCTTGGCAAGAAGCTCGGTCATGGTGCT
GAATTCAGGGTATTTCTCGAGCACTCGGGTTATGTTAACCGCTGATACAATGGATGAAACAGCGAGTAAGATGGTGAGAC
AGAGGAGAGAAGAGGAGACCTTGAGACCCATCTTTGGGTGTCTTTGTTTATTACCCTTATTATTCTATAGTAAAAGCTCA
AACCTCAAAGCCTGAGTTTGCAATAAGAGGATCAGGTTGGGTATATATACAGACCTTAAGAGGAGCTCAAGATTAATGGT
GGAGAGACATTTACTTATATTTGTTTTGGCTAAATTTGAACATGACTTTATTGTTACCTCTATATTTGGCTTTAGACTGT
TTTATTTTTACCTTTGGTTCTGAGGTTTGCGTTATTGATACAGAGCCAACGTAGACAAGTCCATCCTAATCTTTATTAAG
TCAATTCTTCAACAACTTGAGGTCCGAAGCTAGAATCAGGAAGTTGTGACAGGGTCATAGGATGTTTTATTTTATTTATT
TTATTTTTGAAGATATGTTTTACCAACAAGAAAAAAGGAAATACAACAATAAAAATGCTTTTAAGAAGATAATAAGAAAG
AAAGGACAATATGGAAGAAAAAAAAGGAAATTACATTAACGCGTTAGAACAAATTATCCTCAAGAGTTTTCTTGTTTATA
TAAACATAACATTACACCTTCACTTCTCCACAATTTCAGATTTCACAACAATCTCCTCTCCCATACGACTAATCTTTTCT
CTCTATCTCTGAGTTTTGTCTAATTTCACTACGATCGACG
>AT2G24470.1 | chr2:10396623-10399622 REVERSE LENGTH=3000
GGAACTTATGTGCGCCTCAGTGGTCATTTGAAGACTTTTCAGGGCAAAACTCAGCTTCTTGTTTTCTCTGTGAGGTATGT
TTTGTATTTTTGGTTGTGAAATGCTTTTGATTCCGTTACCATTGGCAATAGACGTTGGTATGTTCTGTATAAGCTTTGTT
AGATATTTATATGAAATCGTCTGTTTTGTGTTGCAGGCCTATTATGGACTTCAATGAGGTTACTTTTCACTACATTGAGT
GTATACACTTCTACTCCCAGAACTCTGAATCACAGGTAAAGAAAATGCAATATAGCAAAAGATAAATTGTGTTGTTCACA
ATTTGCAATCGAACCTCCCTCTCTGACTTGTGCTTTCTCAATAGAGACAACAAGTCGGTGATGTCACTCAGTCAGTTAAC
ACCACATTTCAAGGTGGATCAAACACAAACCAGGCAACACTATTGAACCCTGTATGATGAATTCACCAAGTTTTTTTTTT
TTTGGTTTTCTTCATGACATTTGTTTCTGTACTTAGAAATAGAATCTCATTATTGTTGCTCGTTTTTAGGTGGTTTCTTC
TCAAAACAATGATGGCAATGGGCGCAAGAACTTGGATGATATGATTCTAGACTATCTAAAGCAACCTGCTTGCACGTGAG
TTTGAATTTTCTCATTGCTGCCCCCATTGCTCCACTTAAAAAACTGGTCTAATAATAGTTCTGTTCACTGCAGTGCAAGA
CAACAGGGGATACATATCGATGAAATTGCTCAGCAGTTGAAGATCCCAAAAAACAAGCTAGAGTATGCTTTTTTTCTTTC
TTTCTCCTTATAACATCTATCTCTCTTTATTACATTCAGAGTTGTTGAGCTCATGAGTTTGCTTTGTTTTTTTTACTGAT
GTGTTTATAGGGGCGTTGTTCAATCACTGGAAGGAGATGGTCTAATATACTCGACAATCGATGAGTATCACTTCAAGCAC
GTGGAGCTTTGATCTATCTAATAGTCATCTAGAGTTTGGTTAATCCGTAGATAGAGTCATTAGTATTGTCTGGTGATTTA
AAAGATGTTTCAATATCCAGAACTATTAGGATCACGTCTAGTTCACTTCTGAAACTTTGGTAGTGTCATGCTTAATTCTG
GTGTTGGATTGTTTCCTTGTTTCTTTCAATTTGGTAAGCCAACTTCAAAAGTTCAAAGTTGATTTTTTGTTTAATCTGAA
ACTATATTTGGTTTAAGACAGCGTTTTGTGTTGCAATGTCGCATACTAGAATCAAACTTGTAAATGAAACTGCAATTACA
TGTTACCAACAAAAACAGATACATAAACTCTGAAAACCCTAATTTGCCTCTAGACAAAACAATGAAACATAAAAGTGAAA
ACCCTAAACACACTTCCGAAACAAGCTAAGTTTACAAAGTCACTAAAGACCACAAAATAAAACCCTAATTAGACTCTGCT
ATTTGTCAACAGGTTTGCGACAGAGAGGGCAAGAGTTATTATGACCAATCACCCACTTGGTGACACATCCTTCATGATAA
CAATGCTTACAATAAGGCATCTGGCAATAATTCTCAGATCTCGACATATTCTCCAAACAGATTGCACAAGTCTCCGATTC
TTCTTCTTGGTCCACATCTGTTGCTGACGGAGAAGAAATACAAGGGACAACACTGTATACCTTTTGAGTCAATTTGACAG
AGACAATCATGAATAAAGGTTGTTGTTGTGAGTAAAAACTTTGACTTCTTTGTCGTTGGGCTTCGACAATCTTAGAAGAT
ATCTGTTCGGACATGACATGATCGTGGAGTTGGCTTTGGAGACGGTGAAAGACGTCGTTTGGTTTAAAACATGGTAGTTT
CAGAGAGATTAGTGGGTCGTGGCAAGAAGAATCAGGGTAAGAACCGAGACTCGTGACACTATCATCTTTCTCTTTAATGA
GAAATTCCTCGACTTCTCTATGTAGACTGATTACTACGGTGCTTAAGAACCCTAATGACCGACCTTGAGACCAAGCCTGA
ACATGAACATCGAGTTTGAATGATTCAGTATCCATTCTCGTAGTGAAAATTAGACAAAAAATCAGAGAGAAAGATGATTC
GTAAAAGATTAGATGAGAGAGGAGATTGTAGTGAAATCTGAAATTGTGGAGAAGTGAATGTGTAATGTTATGTTTATATA
AGCAAAACTCTGATTATAATTGTTCGAACGCGTTAATTGTAATTTCCTTTCTTTATTCTAACCGTTAATGTAATTTCCTT
TTCTCCATATTACCTTGTTTCCTTTTTTTCTTGTTGGTAAAACATCTCGTTATACCAGAGTGCTTAAACCAAACCATTTT
TCCTATTGTAATTTGCCGGTTTATATTGTGTTGTTTGATTTTCCTCAAATACTTTAACTAATAACCAAAATATATATATA
TATATATATATTTTTTTTTGGATAACCCAGGTATCCCAAGCCCAATGGGCCCAGACTAGCCCACTGCGTGCGTCCCGAAG
ACGGCAAGAGTAGTTCTTCAAATACTTTAACTAATAACCAAAATATATTTTGTTACAATAATAAAGAGATTGTTAGATAA
ATTGTGATATTTCACAATCTCTTTGATTTTTTTTTTTTTTTTCTGGTTATCATCATGTTGATGTGCTAATTGTGTTATAT
GTTACTTGGGAGCAACCTAATATTTTATCAAATGCTTTTTAAAGACCTCTATAGTATTCATGTTTTCTCTGACTTAAGCT
GGCAAAAACATATTTCAAGTGAAAAGTTGCTTTTCGTGTAGAAAATTGGATTATCCAAAACGCTAATGTGTTCAACATAC
TTGAAAAGAGTGGTTTATGTGCTGCAATCATCGAAAGTTTTAGGGTCTTATGTAAAACATTTAATCCTATATATCAATTT
AAGAGGAGTTTCCAACCAATATAGTTCACCTAAATCCAACTGTAAAATTCGAAACCGAAACTAATCTATATATATATATA
TACCAAAAAAATGAAGCTAAAACTACCAAAAAGATTGGCC
>AT2G24480.1 | chr2:10394588-10397587 FORWARD LENGTH=3000
GGTAATAATCACTCTTGACAGAGATCTGGAGGAATATGACGAGAATGTTGATAGCATCAAGAGCCTCGGATCTTACCCTG
ATTCTTCTACTCCCGACGAGTCACTAATCATTCTGAAACTCCCAACCTCCGAACCAGACTACATCTATCTAACTCTCCGT
AGCAAACTCAAAGATCATCTCCACGATCATGTCTTGTCCGAAGAAATAGCTGATCAGATTTTCGAAGCCCAACTAGGAAC
TCAAAGTATTGATCAGTTTCCGTTTCAACAACCTTTATTCATGCTAGTCTCCGTCAAATTGACACAGAAGTTATACACCT
ACGCGCCTTGTAACGCTTCTCCGTTGGCAACAGATTTGACTAAGAGAGCAAAGTAGAAGAATCGAACTCGCATCTGTTTC
ATGAAGATTGTGTCGTTACTCATGTTCTCTGTGGGGAACCTGTTTACGAACAACAAGAGTCTAATTAGGGTTTTATTCGT
GTGTCGCAAGTCTAAGTTTAGTTTTAATCTCTGTCGTAGACGTTTAAGATGCTAATTAGGGTTTTCTCATTGTCTATGTA
TTGATCTCAATACCTTTTTGTTGACAACATTCAATGCAGTTTACTTTAATAAAACTCAGAGTCTCAATTTGAAATTCACT
TAAAAATTGTCATTACAAGTTTGATACTTGTATGATACACAACATTGATGTTAAAATCGAATTTTTATTCAGATAAAAGA
CAAGTGAACTTGAAGAACTAAAATTCAGATTCTCGAATTGTAATGCTTACATTACAAGTTTGTTTCTTGTTTTTAACAAA
AATCTTGATTGGCAAGCAACATAAATTTTTATCTGAACCAAGAACAGTATTCGTTTAGAAAGATGAAATAAACAAGGAAA
CAATCTAATACCAGACTTAAGCAGGCGTTCATTGTTACGGGAAGCGAGATGTTCAGCAGAAATATCGGCCTCTGCGAAGT
GTGTATTGTGAATTTGTGATTTTGAGACATGTTCCTATGTGCCTGAGGGTCTGTGAATTCATGCCCTAAGCTTTCAACTT
CTATCTTCATCTGAGACATAGCAGCAGGACCATGAAGCTTCTTTTGTAGAAGCCTTCTTAGCCTTTGACACTCTTTTTCA
AGTCTTGCAATCTTTTTCACACCTTCCAGATGCTGCTTATTTGCGATTTCCGCTGACTTCAAACTCATGTTTTTCTCTTC
ATTGTTGCGGATCTCAATTTCTCTCTCAGCAAACTGAAGATTAGTCTTTCAGCTTTTCCACATCAGCTTCAGCTTTAGAC
CTCTCCTCACTAATCTTTACTATCATCTCAGATCGTTCTTGCAACGATCTAGTGAGTGCTGCATTGTCAGAAGCTACTCG
GTGAAGTCCTTGGCTCAATTCATCGATCTTTTCTTCAAGCATAGCTTTGATCTTTCCCCAGTGAGTGGTCTTAGCAAGAG
TCACATCTTGCAGCTTCTGGTCACTCTTATCTGCAGCTTTAAGAGTGTTACAGATTCAAGTTGACGTTTAAGTGCTAAAG
AACAAAAGACAAATCAGTAACAAAAACATCTTTAAACAGTCTGTATTTTCTAAATTTCTAATACTAACACACAAGAATTG
CTCACATAACATCTCAAGAACTATGAAAGGTTTTGTGCTCTAACCTGAAACAGCTGCTTCAGCGACTTTTCCATGTTAAA
GAATCATTCTTTAGTCGTAAACTCAGAGTAAGCATGATTGAGTCTTTCTTTAAGATTTAACTTCAACTTCAAATAATTTG
GCCTGATCCTCTATTTTACTCATACGTGTGTATGACTCGATAGTTATCTGAACATAGTCTGTGTTCTTACACTTCTCCTG
ACAATCAAAACACAAAAGACTTACAAATGAAATTTATAAATTATCAAAACTGACACATTAGGACTACTAATCTCATATAA
AAGCAGAGATCCTGATTCTCCAGAGAAGCTATAGGACATAGAACAAACAAGAGTTGACTCATTTCCAACAACCGGTTTCA
CAGTCGTGGCTTTGTCCCAAGACTTGCTCTTCCATGGCCAATCTTTTTGGTAGTTTTAGCTTCATTTTTTTGGTATATAT
ATATATATAGATTAGTTTCGGTTTCGAATTTTACAGTTGGATTTAGGTGAACTATATTGGTTGGAAACTCCTCTTAAATT
GATATATAGGATTAAATGTTTTACATAAGACCCTAAAACTTTCGATGATTGCAGCACATAAACCACTCTTTTCAAGTATG
TTGAACACATTAGCGTTTTGGATAATCCAATTTTCTACACGAAAAGCAACTTTTCACTTGAAATATGTTTTTGCCAGCTT
AAGTCAGAGAAAACATGAATACTATAGAGGTCTTTAAAAAGCATTTGATAAAATATTAGGTTGCTCCCAAGTAACATATA
ACACAATTAGCACATCAACATGATGATAACCAGAAAAAAAAAAAAAAAATCAAAGAGATTGTGAAATATCACAATTTATC
TAACAATCTCTTTATTATTGTAACAAAATATATTTTGGTTATTAGTTAAAGTATTTGAAGAACTACTCTTGCCGTCTTCG
GGACGCACGCAGTGGGCTAGTCTGGGCCCATTGGGCTTGGGATACCTGGGTTATCCAAAAAAAAATATATATATATATAT
ATATATTTTGGTTATTAGTTAAAGTATTTGAGGAAAATCAAACAACACAATATAAACCGGCAAATTACAATAGGAAAAAT
GGTTTGGTTTAAGCACTCTGGTATAACGAGATGTTTTACCAACAAGAAAAAAAGGAAACAAGGTAATATGGAGAAAAGGA
AATTACATTAACGGTTAGAATAAAGAAAGGAAATTACAATTAACGCGTTCGAACAATTATAATCAGAGTTTTGCTTATAT
AAACATAACATTACACATTCACTTCTCCACAATTTCAGATTTCACTACAATCTCCTCTCTCATCTAATCTTTTACGAATC
ATCTTTCTCTCTGATTTTTTGTCTAATTTTCACTACGAGA
>AT2G24490.1 | chr2:10400417-10403416 REVERSE LENGTH=3000
CAAAGGAACATCAATAAAACCAGAAGATAAAGAAAAATCATGAAAATCCTGATGTAAAACTAAGAGTTTTTCTTTCCCAA
CAACTGATAGAGCTGCAATATCTTCACGATTAAAACTCTTAAACGAAAGAGGAAAACGTGGTTCTATCAGTTGTTGGAAA
AGACAAACTGTCGCTGTTACATCAGAAGATATTAAAGCTATGGCCAGAAGATTTTAAACCCTAGAGTTCCGATTCTAAAT
CGTCCGGAAGATCGGAGATCATCATTGTCTTTCTCATCTCATCCCTCGAGGAAGAAAGCGTTGCGTATATGTGTATAAAA
ATTAGGGTTTTCGTTACAATAAGCCTAATCGATTTATCTAAAAGCCCATTAGAAAGCCCATTAGCTTCACAAAATGTATT
TTAACCCGATTTAAAATTTCGTTTGGGCCAAAGCCATCTTAACCCGACCCATATTAACATCACTGCTTACGCAAACACAA
CAAGATTTGGAGATTTGTCGTTAAACAAATTTCGCCGACCTACGTATGAGCCGTCGCCTCCAATATAAACCAAAGCCATC
CCTAATCCTCGAATTCTTCCTCTCTGAGTTTTTATTCTGAGATAGAGAAAGATGTCAGGTTTAGCTTGTAATTCGTGTAA
CAAAGACTTCGAAGACGACGCTGAGCAGAAGTTTCACTACAAATCCGAATGGCACCGTTACAATCTCAAGCGCAAGGTTA
GAATTCAATCTCTTGTGTTTTCGTTTCGCGATTAAGTTCGTCTATGGTTTATGGATTTGATTTTGGTTCTTCTAGTTCAT
GATTAGTTTGGTTTTGAAATGTTTATAGATAGCTGGTGTTCCTGGAGTAACAGAGGCACTATTTGAAGCTAGACAAGCTG
CTATAGCTCAAGAGAAGGTTAAAGCTGTTGAAGCACCGATGCTTTATAGTTGTGGAATCTGTAACAAAGGTTACAGGAGT
TCCAAGGCTCATGAGCAGCATCTTAAGTCGAAGAGTCATGTTTTGAAGGCTTCGACGAGTACTGGAGAGGAGGATAAAGC
GATCATCAAGCAGCTTCCGCCTCGTCGTGTTGAGAAGAATAACACTGCTCAATTGAAGGGTTCGATTGAGGAGGAAGAGA
GTGAAGATGAATGGATTGAGGTTGATTCGGATGAGGATTTGGATGCGGAAATGAATGAGGATGGTGAAGAAGAAGATATG
GATGAAGATGGTATTGAATTTGAGTTGGATCCGGCTTGTTGTTTGATGTGTGATAAGAAGCATAAGACTATAGAGAAATG
TATGGTTCATATGCATAAGTTTCATGGGTTCTTCATTCCTGATATTGAGTACTTGAAGGATCCTAAAGGGTTTCTGACCT
ACCTCGGTCTAAAGGTTTGTGCTTTGTGCTTAGTCTGTCTTAGATCTTTGTTTTTCTTTGCTACTTAGTACTTACATGGT
TGTTGTTTCAGGTCAAGAGAGACTTCGTGTGTCTGTACTGCAATGAATTGTGCCATCCATTTAGTAGTTTGGAAGCTGTT
CGTAAGCATATGGACGCCAAAGGTCATTGCAAAGTGCATTATGGTGATGGTGGTGATGAAGAAGATGCAGAACTTGAAGA
GTTCTATGACTACAGCAGCAGGTTCCATTTCTTCTGCTTTCTCCTCTGTTGTTGGTGTCTAAATGTGCTTGAACTAATTG
TGTCTTCTTTTGATGTGTGTTTGTACAGCTATGTCAATGGAGACGAAAATCAGATGGTTGTGTCCGGTGAGTCAGTGAAC
ACTGTAGAGCTTTTTGGTGGGTCTGAGCTTGTGATCACCAAGAGAACCGATAACAAAGTAACGTCTAGGACTCTTGGGTC
TCGAGAATTCATGCGCTACTACAAACAGAAGCCAGCACCGTCTTCTCAGAAGCATATTGTCAACTCTCTAACCTCCAGGT
TTGTCTTTAACCGATCAGAGATCATTTATCACTGTCTCTGTGTAGAATTTGAATCTGACGTGAATGGGTCTTAAAACACA
GGTACAAGATGATGGGTCTAGCAACAGTGCAGTCAAAGGAGGCCATAGTGAGGATGAAGGTGATGAGAGAGATGAACAAA
AGAGGAGCGAAAAGCAGTGTCAGGCTCGGAATGAAGAGCAACGTCATCAGGAATCTGCCCAACAATGTCACCTATTAGTC
TTGCTCCTCGATTTTCAGGTCTCTCCTCTTTGTTTGATTTTGTGACCAGAGTTTTGGTGAGTAAATCTATCTAAGTTTTT
CACTAGTACTCAAGTATCTTAGGCCCATTTGGGTCTCTGTTTTGTCTGATTTAGTCTTTTGAAAATGTTACGTTTTGGCT
GAGTTTGTATCTCTTGCCCAGTGCTTTGTACACTCTACATTAATCTATATTTCATTTGGTAGAAGATCAAGAGCTAATCA
ATCTTTATCTGCTAAATCATAAATCTAGTACACTTTTCACTTATCTATACATTTGTTTTAGATAACGAATGCTCTCGACT
TCACTTTCTCTAGCTATCTTGATAAATTGTATAAAGGTAAATGCACAGGTCGATTTACGAGTTCCTCACAAACCGCGAGT
AAATCTCGACACGAATATCTTGCATCATCCACTATATCTCTTTATTATTTATCACTCTATTGCTCTCTCTTACAGGCACT
ACTGTTTCAAAAGAGAGAGGAACAAGTTTAAAGCCTAACTCTTTCCAAAGTCCAACAGCCCAACTTCACAGGAGCCCATC
GAAATCATAAGTCTTCTAAACCGGAAAGCTTTTGAGTCGAATAAACTGAACTGAGAGTAAACCGGAGAACTGAATTTATT
AAAAAGTAATTATATTATAGATTTACCTCGCCCTAATTGGCGGGAAGCTCTAATCAAAATTGGAGGGAAAATCCCCCAAA
AATTCTTTCGTCGCTATTAAAATTCCCCCAAAATCTTCTCTTCCCTTTACTTTGATCACTTTTCAACTTCCTAAATCTCT
TCACAGTTACTTTCGATTTTCCGATTTCGTAGCTTCGAAA
>AT2G24490.2 | chr2:10400417-10403416 REVERSE LENGTH=3000
CAAAGGAACATCAATAAAACCAGAAGATAAAGAAAAATCATGAAAATCCTGATGTAAAACTAAGAGTTTTTCTTTCCCAA
CAACTGATAGAGCTGCAATATCTTCACGATTAAAACTCTTAAACGAAAGAGGAAAACGTGGTTCTATCAGTTGTTGGAAA
AGACAAACTGTCGCTGTTACATCAGAAGATATTAAAGCTATGGCCAGAAGATTTTAAACCCTAGAGTTCCGATTCTAAAT
CGTCCGGAAGATCGGAGATCATCATTGTCTTTCTCATCTCATCCCTCGAGGAAGAAAGCGTTGCGTATATGTGTATAAAA
ATTAGGGTTTTCGTTACAATAAGCCTAATCGATTTATCTAAAAGCCCATTAGAAAGCCCATTAGCTTCACAAAATGTATT
TTAACCCGATTTAAAATTTCGTTTGGGCCAAAGCCATCTTAACCCGACCCATATTAACATCACTGCTTACGCAAACACAA
CAAGATTTGGAGATTTGTCGTTAAACAAATTTCGCCGACCTACGTATGAGCCGTCGCCTCCAATATAAACCAAAGCCATC
CCTAATCCTCGAATTCTTCCTCTCTGAGTTTTTATTCTGAGATAGAGAAAGATGTCAGGTTTAGCTTGTAATTCGTGTAA
CAAAGACTTCGAAGACGACGCTGAGCAGAAGTTTCACTACAAATCCGAATGGCACCGTTACAATCTCAAGCGCAAGGTTA
GAATTCAATCTCTTGTGTTTTCGTTTCGCGATTAAGTTCGTCTATGGTTTATGGATTTGATTTTGGTTCTTCTAGTTCAT
GATTAGTTTGGTTTTGAAATGTTTATAGATAGCTGGTGTTCCTGGAGTAACAGAGGCACTATTTGAAGCTAGACAAGCTG
CTATAGCTCAAGAGAAGGTTAAAGCTGTTGAAGCACCGATGCTTTATAGTTGTGGAATCTGTAACAAAGGTTACAGGAGT
TCCAAGGCTCATGAGCAGCATCTTAAGTCGAAGAGTCATGTTTTGAAGGCTTCGACGAGTACTGGAGAGGAGGATAAAGC
GATCATCAAGCAGCTTCCGCCTCGTCGTGTTGAGAAGAATAACACTGCTCAATTGAAGGGTTCGATTGAGGAGGAAGAGA
GTGAAGATGAATGGATTGAGGTTGATTCGGATGAGGATTTGGATGCGGAAATGAATGAGGATGGTGAAGAAGAAGATATG
GATGAAGATGGTATTGAATTTGAGTTGGATCCGGCTTGTTGTTTGATGTGTGATAAGAAGCATAAGACTATAGAGAAATG
TATGGTTCATATGCATAAGTTTCATGGGTTCTTCATTCCTGATATTGAGTACTTGAAGGATCCTAAAGGGTTTCTGACCT
ACCTCGGTCTAAAGGTTTGTGCTTTGTGCTTAGTCTGTCTTAGATCTTTGTTTTTCTTTGCTACTTAGTACTTACATGGT
TGTTGTTTCAGGTCAAGAGAGACTTCGTGTGTCTGTACTGCAATGAATTGTGCCATCCATTTAGTAGTTTGGAAGCTGTT
CGTAAGCATATGGACGCCAAAGGTCATTGCAAAGTGCATTATGGTGATGGTGGTGATGAAGAAGATGCAGAACTTGAAGA
GTTCTATGACTACAGCAGCAGGTTCCATTTCTTCTGCTTTCTCCTCTGTTGTTGGTGTCTAAATGTGCTTGAACTAATTG
TGTCTTCTTTTGATGTGTGTTTGTACAGCTATGTCAATGGAGACGAAAATCAGATGGTTGTGTCCGGTGAGTCAGTGAAC
ACTGTAGAGCTTTTTGGTGGGTCTGAGCTTGTGATCACCAAGAGAACCGATAACAAAGTAACGTCTAGGACTCTTGGGTC
TCGAGAATTCATGCGCTACTACAAACAGAAGCCAGCACCGTCTTCTCAGAAGCATATTGTCAACTCTCTAACCTCCAGGT
TTGTCTTTAACCGATCAGAGATCATTTATCACTGTCTCTGTGTAGAATTTGAATCTGACGTGAATGGGTCTTAAAACACA
GGTACAAGATGATGGGTCTAGCAACAGTGCAGTCAAAGGAGGCCATAGTGAGGATGAAGGTGATGAGAGAGATGAACAAA
AGAGGAGCGAAAAGCAGTGTCAGGCTCGGAATGAAGAGCAACGTCATCAGGAATCTGCCCAACAATGTCACCTATTAGTC
TTGCTCCTCGATTTTCAGGTCTCTCCTCTTTGTTTGATTTTGTGACCAGAGTTTTGGTGAGTAAATCTATCTAAGTTTTT
CACTAGTACTCAAGTATCTTAGGCCCATTTGGGTCTCTGTTTTGTCTGATTTAGTCTTTTGAAAATGTTACGTTTTGGCT
GAGTTTGTATCTCTTGCCCAGTGCTTTGTACACTCTACATTAATCTATATTTCATTTGGTAGAAGATCAAGAGCTAATCA
ATCTTTATCTGCTAAATCATAAATCTAGTACACTTTTCACTTATCTATACATTTGTTTTAGATAACGAATGCTCTCGACT
TCACTTTCTCTAGCTATCTTGATAAATTGTATAAAGGTAAATGCACAGGTCGATTTACGAGTTCCTCACAAACCGCGAGT
AAATCTCGACACGAATATCTTGCATCATCCACTATATCTCTTTATTATTTATCACTCTATTGCTCTCTCTTACAGGCACT
ACTGTTTCAAAAGAGAGAGGAACAAGTTTAAAGCCTAACTCTTTCCAAAGTCCAACAGCCCAACTTCACAGGAGCCCATC
GAAATCATAAGTCTTCTAAACCGGAAAGCTTTTGAGTCGAATAAACTGAACTGAGAGTAAACCGGAGAACTGAATTTATT
AAAAAGTAATTATATTATAGATTTACCTCGCCCTAATTGGCGGGAAGCTCTAATCAAAATTGGAGGGAAAATCCCCCAAA
AATTCTTTCGTCGCTATTAAAATTCCCCCAAAATCTTCTCTTCCCTTTACTTTGATCACTTTTCAACTTCCTAAATCTCT
TCACAGTTACTTTCGATTTTCCGATTTCGTAGCTTCGAAA
>AT2G24500.1 | chr2:10402806-10405805 REVERSE LENGTH=3000
TTCTCTTAGAAGGGGAAAAAATACATTGTTACAAATTTGTAGTATATAAAGGTTAATAAATACACCAAAATGTTAAAATA
CTAGATAACCAACAACAACAAAATCTTGAACCTTGTGTAAATGTGTGCTTGGTTTTATTTGCAAGAGTAAATAAATTTAA
AGTATCTTACTTATTGCAAACTATTTAAATTTTCATAAGAATTGGTGACGTGAGCGACTGCTCAAAGATCAACAAAATGT
TTTAACTCTTTGTTTTTTCTAATCCATTAATCTTCCTACAAAATCCAAGAATCTGAGATGTGAAAGTGGCTATAATCAGA
AAAATGTTTTTGAGTAAAAATCAGTATATCACCAATAAATAGAACAACTTGTTGAACAATTGAAATAAGATGCCTTTGTA
GTGTCTTTATAGACTTGTTTATATATATCCTCTCCAACAACGTAGACTCTGGTCCTATTTTCATCATCCACGTCAATATC
AGAACACACTGCCACTTTATTCTCCTCATCCAACAAGAAACTTGCCACATTCACCACGCTCGGTAAATTAAACTTATCAT
AATCCACTGTTAAGACGAAGTTGCTCCACGACAATTCTATGGTTTCATCAATCTTATTGGTCAACCATATCTTCATCTCA
TTTGAAAATTCAAGAATCTTTTGATGTAACACTGAGAGTTTTTCTTCCCTAACAACTGATAGAGAAGCAGTATCTTCACG
ATTAAAACTCTTAAACGGAAGAGGAAAATGCCCAAATCTCTCCCTTGTGAAATCAAAATACAACATGAACATGCCCATTT
CTTTATCTCCAGCAACCCAGTAAGTGTTTCTTTTCAAGGGCCCGCCACTTGAAAATACACCATAGTCATGAGTGAAGTAA
TCAAGAACCCTCCAAGTATCAGAGCCAAACTCATAGATCTCAAACTCAGCAACCCATTGTTTCTGGTCGTTTCTATAATA
GCAAGACCTCAAGATTTTGAAGCTATGGCCAGAAGACTTGCTGTTTACGTATCCTAAACCATAGTAATCATCATTCCGAA
AACGAGTTCTCGGTTTGATCCACCGGGTTTCACCGGTACTGGAGTCCCAAACCACAAGTCTAGTGTTTCCCTTAGTAGAG
CATAATATTAAACCCTCACAGTGGGAAGATCTTAGATATTTTCAAATCCTCTGAATCCTTTAGACGGCAAAGTTTACCAG
AAAACTCGATAGATGGATCAACGTTTTTGTGAATTCCATGGTGATCGACACTAACTGAATAAACTCCAAAATTACTCAGT
AACATCAACTTACTTGGTGCGTTACCAAAGTTCTTCTTGATGAAGTTTGGATCTCTGAATAAAGCATACCATCGTTTGCA
ATTTTGCTAGAGACTTGGTTGGAACCCTAGAGAGTATTTCAGATTCCAAATCGTCCGGAAGATCGGAGATCATCATTGTC
TTTCTCGTTGTTGCTGATCTGATCACTTGTGGAAGAAAGCGTACAGTATATTTAAGTGTATATAGAAATTAGGGTTTTCG
TTACAATAAGCCCATACCATTTATTGAAAACCTTATTATGTGTTGTTAAAAAGCCCATTACCTCCACTGATCTTCTTTTA
TGTTTTTAGCATATATACTAGAAACTTGGGTCTCAAGCTCTTGGGTTGTACGGTTGTACCCTCTTTTTCTTTTGGATTTG
AGTTGTTACAATTTTTCCTATCATCATCACTCCTCAACAAGTTAGATGCAAATGATTCTTAGCTATTTTCTTTTAGAGTG
TTCATCAAACATTTCTTCATCTTTTACAAATAGAAAGTTTTCTTCAAAGGTATTGAATAGTTTAGTACGTCATTTCCTTT
ATAATTTTTTCATCCTCTTTCCTTAGGTCTTGTTCACCTAGTACCAAACCCTTTTTGGCTTCTTCATAAAAATGATGGCA
TTGCAAAACTCAATTTGTATTTGCTAGATTCGGATTTTCGCAGAACTTACCCTCGGGATTTTAAAGGTAGAAGTGTTGTG
ATTTAGCCGTATTTATTAGTAATACATACAATATTTTTATTTTTATTTTTTTGGTTAAAAAGCTAGTACATTATTATCAC
CAAAACCGTTTAATATTGTAGTCTACGGACAGCTTCCAAACTGCTGAATGGATGACGCAATTCATTGCAGTTCAGACACA
CGAAGTCTCCCTTGACCTGAAACAACAACCATGTAAATGAAAGTGATGAGACAGACTAAGCAGAATGCACAAACCTGTAG
ACCGAGGTACTTTAGAAACCCTTTAGGATCTTTCAAGTACTTTGGCAATCATAATGTCTAAATGGCTTTACCATGGAATT
CATTATGTATAGTATTAAAAAAATCATTATATCAATAAATAGAAACAACTACTTATGACTAAGCTCGAACAAAGGAACAT
CAATAAAACCAGAAGATAAAGAAAAATCATGAAAATCCTGATGTAAAACTAAGAGTTTTTCTTTCCCAACAACTGATAGA
GCTGCAATATCTTCACGATTAAAACTCTTAAACGAAAGAGGAAAACGTGGTTCTATCAGTTGTTGGAAAAGACAAACTGT
CGCTGTTACATCAGAAGATATTAAAGCTATGGCCAGAAGATTTTAAACCCTAGAGTTCCGATTCTAAATCGTCCGGAAGA
TCGGAGATCATCATTGTCTTTCTCATCTCATCCCTCGAGGAAGAAAGCGTTGCGTATATGTGTATAAAAATTAGGGTTTT
CGTTACAATAAGCCTAATCGATTTATCTAAAAGCCCATTAGAAAGCCCATTAGCTTCACAAAATGTATTTTAACCCGATT
TAAAATTTCGTTTGGGCCAAAGCCATCTTAACCCGACCCATATTAACATCACTGCTTACGCAAACACAACAAGATTTGGA
GATTTGTCGTTAAACAAATTTCGCCGACCTACGTATGAGCCGTCGCCTCCAATATAAACCAAAGCCATCCCTAATCCTCG
AATTCTTCCTCTCTGAGTTTTTATTCTGAGATAGAGAAAG
>AT2G24510.1 | chr2:10401373-10404372 FORWARD LENGTH=3000
GGCCTCCTTTGACTGCACTGTTGCTAGACCCATCATCTTGTACCTGTGTTTTAAGACCCATTCACGTCAGATTCAAATTC
TACACAGAGACAGTGATAAATGATCTCTGATCGGTTAAAGACAAACCTGGAGGTTAGAGAGTTGACAATATGCTTCTGAG
AAGACGGTGCTGGCTTCTGTTTGTAGTAGCGCATGAATTCTCGAGACCCAAGAGTCCTAGACGTTACTTTGTTATCGGTT
CTCTTGGTGATCACAAGCTCAGACCCACCAAAAAGCTCTACAGTGTTCACTGACTCACCGGACACAACCATCTGATTTTC
GTCTCCATTGACATAGCTGTACAAACACACATCAAAAGAAGACACAATTAGTTCAAGCACATTTAGACACCAACAACAGA
GGAGAAAGCAGAAGAAATGGAACCTGCTGCTGTAGTCATAGAACTCTTCAAGTTCTGCATCTTCTTCATCACCACCATCA
CCATAATGCACTTTGCAATGACCTTTGGCGTCCATATGCTTACGAACAGCTTCCAAACTACTAAATGGATGGCACAATTC
ATTGCAGTACAGACACACGAAGTCTCTCTTGACCTGAAACAACAACCATGTAAGTACTAAGTAGCAAAGAAAAACAAAGA
TCTAAGACAGACTAAGCACAAAGCACAAACCTTTAGACCGAGGTAGGTCAGAAACCCTTTAGGATCCTTCAAGTACTCAA
TATCAGGAATGAAGAACCCATGAAACTTATGCATATGAACCATACATTTCTCTATAGTCTTATGCTTCTTATCACACATC
AAACAACAAGCCGGATCCAACTCAAATTCAATACCATCTTCATCCATATCTTCTTCTTCACCATCCTCATTCATTTCCGC
ATCCAAATCCTCATCCGAATCAACCTCAATCCATTCATCTTCACTCTCTTCCTCCTCAATCGAACCCTTCAATTGAGCAG
TGTTATTCTTCTCAACACGACGAGGCGGAAGCTGCTTGATGATCGCTTTATCCTCCTCTCCAGTACTCGTCGAAGCCTTC
AAAACATGACTCTTCGACTTAAGATGCTGCTCATGAGCCTTGGAACTCCTGTAACCTTTGTTACAGATTCCACAACTATA
AAGCATCGGTGCTTCAACAGCTTTAACCTTCTCTTGAGCTATAGCAGCTTGTCTAGCTTCAAATAGTGCCTCTGTTACTC
CAGGAACACCAGCTATCTATAAACATTTCAAAACCAAACTAATCATGAACTAGAAGAACCAAAATCAAATCCATAAACCA
TAGACGAACTTAATCGCGAAACGAAAACACAAGAGATTGAATTCTAACCTTGCGCTTGAGATTGTAACGGTGCCATTCGG
ATTTGTAGTGAAACTTCTGCTCAGCGTCGTCTTCGAAGTCTTTGTTACACGAATTACAAGCTAAACCTGACATCTTTCTC
TATCTCAGAATAAAAACTCAGAGAGGAAGAATTCGAGGATTAGGGATGGCTTTGGTTTATATTGGAGGCGACGGCTCATA
CGTAGGTCGGCGAAATTTGTTTAACGACAAATCTCCAAATCTTGTTGTGTTTGCGTAAGCAGTGATGTTAATATGGGTCG
GGTTAAGATGGCTTTGGCCCAAACGAAATTTTAAATCGGGTTAAAATACATTTTGTGAAGCTAATGGGCTTTCTAATGGG
CTTTTAGATAAATCGATTAGGCTTATTGTAACGAAAACCCTAATTTTTATACACATATACGCAACGCTTTCTTCCTCGAG
GGATGAGATGAGAAAGACAATGATGATCTCCGATCTTCCGGACGATTTAGAATCGGAACTCTAGGGTTTAAAATCTTCTG
GCCATAGCTTTAATATCTTCTGATGTAACAGCGACAGTTTGTCTTTTCCAACAACTGATAGAACCACGTTTTCCTCTTTC
GTTTAAGAGTTTTAATCGTGAAGATATTGCAGCTCTATCAGTTGTTGGGAAAGAAAAACTCTTAGTTTTACATCAGGATT
TTCATGATTTTTCTTTATCTTCTGGTTTTATTGATGTTCCTTTGTTCGAGCTTAGTCATAAGTAGTTGTTTCTATTTATT
GATATAATGATTTTTTTAATACTATACATAATGAATTCCATGGTAAAGCCATTTAGACATTATGATTGCCAAAGTACTTG
AAAGATCCTAAAGGGTTTCTAAAGTACCTCGGTCTACAGGTTTGTGCATTCTGCTTAGTCTGTCTCATCACTTTCATTTA
CATGGTTGTTGTTTCAGGTCAAGGGAGACTTCGTGTGTCTGAACTGCAATGAATTGCGTCATCCATTCAGCAGTTTGGAA
GCTGTCCGTAGACTACAATATTAAACGGTTTTGGTGATAATAATGTACTAGCTTTTTAACCAAAAAAATAAAAATAAAAA
TATTGTATGTATTACTAATAAATACGGCTAAATCACAACACTTCTACCTTTAAAATCCCGAGGGTAAGTTCTGCGAAAAT
CCGAATCTAGCAAATACAAATTGAGTTTTGCAATGCCATCATTTTTATGAAGAAGCCAAAAAGGGTTTGGTACTAGGTGA
ACAAGACCTAAGGAAAGAGGATGAAAAAATTATAAAGGAAATGACGTACTAAACTATTCAATACCTTTGAAGAAAACTTT
CTATTTGTAAAAGATGAAGAAATGTTTGATGAACACTCTAAAAGAAAATAGCTAAGAATCATTTGCATCTAACTTGTTGA
GGAGTGATGATGATAGGAAAAATTGTAACAACTCAAATCCAAAAGAAAAAGAGGGTACAACCGTACAACCCAAGAGCTTG
AGACCCAAGTTTCTAGTATATATGCTAAAAACATAAAAGAAGATCAGTGGAGGTAATGGGCTTTTTAACAACACATAATA
AGGTTTTCAATAAATGGTATGGGCTTATTGTAACGAAAACCCTAATTTCTATATACACTTAAATATACTGTACGCTTTCT
TCCACAAGTGATCAGATCAGCAACAACGAGAAAGACAATG
>AT2G24520.2 | chr2:10411963-10414962 FORWARD LENGTH=3000
ATATATTATGGATATATTTACAATAATTCTTTTAGAGATTTATGAATTCCTAAAACTCCCTGAAAACTTAACAAAACTTT
TGCAAAATTTAGCAAATCTATCGACTTCTTAAATCAATCATCGACTCTATCTAATTCCAATTCCCATTAACACCCCTTCT
AAATATGAATATGGATACAATTGTAGAATTACCTGTCATAAATGTGGTAGAAGCATTACCAACCTTCAAAAAGTGTAAAG
GTGGAAGATATGATTAAACCATCATGACAAGCGTCTGGATTTTTGGATCTAGAAGTTCTTGAAGACGGATGTGGTGATAC
TCCCTGCAAATTTAACAACAATTTTGAAATTTTTACAAATCTATCGACTTTTTAAATCAATCAACTCAATCTAAATCCAA
TTCCCATTAACATCCCTTCTAAATATGATTGTGGATATCATTGTAGAATTACATGTCATAAATGTAGTAGAAGCATTACC
AACCTTCGAAAAGTGTAAAGGTGGAAGATATGATTAAACCATCATAACAAGCGTCTGGATTTTTGGATCTAGGAGTTCTT
GAAGACGGATGTGGTGATACTCCCTGCAAATTTAACAATACTTTTGAAATTTTTACAAATCTATCGACTTATTAAATCAA
TAAACTCAATCTAAATCCAATTCCCATTAACATTTCTTCTAAATATGATTATGGATATCATTATAGAATTACCTGTCATA
AATGTGGTAGAAGCATTACCAACCTTCGAAAAGCGTACAGGTGGAAGATATGATTAAACCATCATGACAAGCGTCTGGAT
TTTTAGATCTAGGAGTTCTTGAAGACGGATGTGGTGATACTCCCTGCAAATTTAACAATACTTTTGAAATTTTTACAAAT
CTATCGACTTATTAAATCAATAAACTTAATCTAAATCCAATTCCCATTAACATCTCTTCTAAATATGATTATGGATATCA
TTATAGAATTACCTGTCATAAATGTGGTAGAAGCATTACCAACCTTCGAAAAGCGTACAGGTGGAAGATATGATTAAACC
ATCATGACAAGCGTCTGGATTTTTAGATCTAGGAGTTCTTGAAGACGGATGTGGTGATACTCCCTACAAATTTAACAAGA
CTTTTGAAATTTTTACAAATCTATCGACTTATTAAATCAATCAACTCAATCTAAATCCAATTCCCATTAAGACCTCTAAA
TATGATTGTAGATACCATTGTAGAATTACCTGTCATAAATGTGGTAGAAGCATTACCGAACCTTTGAAAATGTAAAGGTG
GAAGATATGACTAAACCATCATGACAAGCGTCTGGATTTTTGGAATCTAGGATTTTTTGAACATATAGTGTGGTGATTTT
TTGGGGAGAAGAGATCATTGTTGATGTATGTTGCCTGAGTTATGGCCGCGACGAAAAAATAGACTGAAATGTGTGAAAAG
ATGGTATAAATATCTTTACCTAGGTTTCTAGGTTTTGATTACTGGGCATGTGAAATGGGTTTTAATAAATGGGCTTGGGC
TTGTAAAATTGTGGAATTAAGCTATTGTAATCACGCATATGAGTTATCTAATTGGATAACTTATTAGATTGTAATAATGA
GGGAAAAAAAAAGATTATTATAATGAGAGGTCCACATTTAAAATGATGTGACACTCTTAGCAAATAAATATAACATGGCA
AAATTTAGAAGTGTTGTCAAAAAACGATAAGCGTAAAATGGAAATTGTGACTGAACCACCATAAGAAGCGTCTGGATTTT
TGGAGTCCGAGAGATTTAGAAAGTGGAGTGTGGTTGTTTTTTTTAGAGGGGGAATGTTGTTGTTTATGCCATTAGAGTCA
TGGTGGCGTCGAAGAACAATAAGTATATGTGGGAATCAGAGATGTGTGTAAGAGAAACAAAAATTTATTTGGTTGGGTTT
TGAATTTTCAAGAAAATGTTAAATTATTTCATCGAGTTTCTTTTTTTTTCTCTATGTTAGGAAATGGTATGGTCAAAATC
TATTGATGATGGTGATGCCTAACATTAACAAAACCAATAGAAGGGAGACAAGAGACATAAGACATCTTCTTGAAATTCAT
CAACATTACAAACTTACTAAAACTCCTCCTCCCAATCCCAAATGAATATGTACTTCTTAAAGCCACGTGTCTTTCTCTTT
TTCATTAATATTTATTTATTTTTTTAAAATGTGAAATTATTTCTTTGGTTTAATATCTCTGGATCATTCTTCTACAATGA
TCACAAGTATTTAGATCATGTGTAAATAGTCCCATCATGAAGTTTTAATTACCAATCGGTATTGCACATCACCGATTGGT
ACTGATCCACCTGCACTTTTGTCGATCTTTTGGGACAACGAAAAAGAAACTAATTTAATATATTTTGTTATCCGCTCGAA
GATATTAATTATAAGCTTTAATTTGGAACTTCTTTATATCAATTATATATATATATAACTTCTTTGTTAATAGAAAATGG
GAACGATCCAAAACTTAAGACATTTGATCTCCACAAGGCCGTCGACGTACAGAGAAGAAGAATGGCCAAAAATAAGTAAA
TAAAAGAGAAGAAACCGAGGGGAAGATGATTTTGCATTGCCACGACCCACGAGCATCCATCGGCCATCGCCTTTTTGGAT
TCACATGGCAAAGACAAACTTCGATCTTCCTTTTTTCTCGTGAAGTTATTATCTCTCTAATTTCTAGTCTGGTCGAACCT
ATATTTCATCATATATATCATTATTTAATTCATATGCTGATGCATGGGACATTATCATGTTAAGTCATTACAAAAAAATA
AAAATAAAAATAACTTACGTTGGACTCTCAGTTTACCTTCTCCTATGGATTTCACTTCCTTGTATAAGAATATACATCTT
ACTCAAATCATGATTTATATGCAATTTTCTTTTGTGAGATTTTTTTTACATATAAACCAGAAATGTTGAAAGAAGAATAT
CCAAACACAACAAAATAATAGAAGAAATCTCACGTAGAAC
>AT2G24520.3 | chr2:10412522-10415521 FORWARD LENGTH=3000
TGAAGACGGATGTGGTGATACTCCCTGCAAATTTAACAATACTTTTGAAATTTTTACAAATCTATCGACTTATTAAATCA
ATAAACTCAATCTAAATCCAATTCCCATTAACATTTCTTCTAAATATGATTATGGATATCATTATAGAATTACCTGTCAT
AAATGTGGTAGAAGCATTACCAACCTTCGAAAAGCGTACAGGTGGAAGATATGATTAAACCATCATGACAAGCGTCTGGA
TTTTTAGATCTAGGAGTTCTTGAAGACGGATGTGGTGATACTCCCTGCAAATTTAACAATACTTTTGAAATTTTTACAAA
TCTATCGACTTATTAAATCAATAAACTTAATCTAAATCCAATTCCCATTAACATCTCTTCTAAATATGATTATGGATATC
ATTATAGAATTACCTGTCATAAATGTGGTAGAAGCATTACCAACCTTCGAAAAGCGTACAGGTGGAAGATATGATTAAAC
CATCATGACAAGCGTCTGGATTTTTAGATCTAGGAGTTCTTGAAGACGGATGTGGTGATACTCCCTACAAATTTAACAAG
ACTTTTGAAATTTTTACAAATCTATCGACTTATTAAATCAATCAACTCAATCTAAATCCAATTCCCATTAAGACCTCTAA
ATATGATTGTAGATACCATTGTAGAATTACCTGTCATAAATGTGGTAGAAGCATTACCGAACCTTTGAAAATGTAAAGGT
GGAAGATATGACTAAACCATCATGACAAGCGTCTGGATTTTTGGAATCTAGGATTTTTTGAACATATAGTGTGGTGATTT
TTTGGGGAGAAGAGATCATTGTTGATGTATGTTGCCTGAGTTATGGCCGCGACGAAAAAATAGACTGAAATGTGTGAAAA
GATGGTATAAATATCTTTACCTAGGTTTCTAGGTTTTGATTACTGGGCATGTGAAATGGGTTTTAATAAATGGGCTTGGG
CTTGTAAAATTGTGGAATTAAGCTATTGTAATCACGCATATGAGTTATCTAATTGGATAACTTATTAGATTGTAATAATG
AGGGAAAAAAAAAGATTATTATAATGAGAGGTCCACATTTAAAATGATGTGACACTCTTAGCAAATAAATATAACATGGC
AAAATTTAGAAGTGTTGTCAAAAAACGATAAGCGTAAAATGGAAATTGTGACTGAACCACCATAAGAAGCGTCTGGATTT
TTGGAGTCCGAGAGATTTAGAAAGTGGAGTGTGGTTGTTTTTTTTAGAGGGGGAATGTTGTTGTTTATGCCATTAGAGTC
ATGGTGGCGTCGAAGAACAATAAGTATATGTGGGAATCAGAGATGTGTGTAAGAGAAACAAAAATTTATTTGGTTGGGTT
TTGAATTTTCAAGAAAATGTTAAATTATTTCATCGAGTTTCTTTTTTTTTCTCTATGTTAGGAAATGGTATGGTCAAAAT
CTATTGATGATGGTGATGCCTAACATTAACAAAACCAATAGAAGGGAGACAAGAGACATAAGACATCTTCTTGAAATTCA
TCAACATTACAAACTTACTAAAACTCCTCCTCCCAATCCCAAATGAATATGTACTTCTTAAAGCCACGTGTCTTTCTCTT
TTTCATTAATATTTATTTATTTTTTTAAAATGTGAAATTATTTCTTTGGTTTAATATCTCTGGATCATTCTTCTACAATG
ATCACAAGTATTTAGATCATGTGTAAATAGTCCCATCATGAAGTTTTAATTACCAATCGGTATTGCACATCACCGATTGG
TACTGATCCACCTGCACTTTTGTCGATCTTTTGGGACAACGAAAAAGAAACTAATTTAATATATTTTGTTATCCGCTCGA
AGATATTAATTATAAGCTTTAATTTGGAACTTCTTTATATCAATTATATATATATATAACTTCTTTGTTAATAGAAAATG
GGAACGATCCAAAACTTAAGACATTTGATCTCCACAAGGCCGTCGACGTACAGAGAAGAAGAATGGCCAAAAATAAGTAA
ATAAAAGAGAAGAAACCGAGGGGAAGATGATTTTGCATTGCCACGACCCACGAGCATCCATCGGCCATCGCCTTTTTGGA
TTCACATGGCAAAGACAAACTTCGATCTTCCTTTTTTCTCGTGAAGTTATTATCTCTCTAATTTCTAGTCTGGTCGAACC
TATATTTCATCATATATATCATTATTTAATTCATATGCTGATGCATGGGACATTATCATGTTAAGTCATTACAAAAAAAT
AAAAATAAAAATAACTTACGTTGGACTCTCAGTTTACCTTCTCCTATGGATTTCACTTCCTTGTATAAGAATATACATCT
TACTCAAATCATGATTTATATGCAATTTTCTTTTGTGAGATTTTTTTTACATATAAACCAGAAATGTTGAAAGAAGAATA
TCCAAACACAACAAAATAATAGAAGAAATCTCACGTAGAACATGGAAATGGAAAAAGAAGTGAACTCGTGAACCGATATA
TTTACCAAAAGTGCACACATAGACAAGTCTTTCTCATTAAAGCCCAATTTCACACTTTCACATTTTCGTGACGTCTTTTG
AAGTTTTGAATACGAATTAATGTTCATGTACGCTATAAAGACCTAAAAGGTTGTCATATTTCTCCACTTTCATCTTCTCT
TCACAACTATCCTAAACCTTTTTTCCTTTTCTTCTTCTTCACTCTCTTTCTTCCCGGCGTCACTATGGCGGCTGCCGCCG
GGTAAAGGCAGCGAACTCGACCACATCAAGAATGAATCCGTTGATCTGGTATATATATTTACGTCTTCTTAGTTTTCTAT
TATCTATATGTTTTAAAAAATCTTTGGCCCTACTAATTTTAAATTTTCTGTTACATAAAAGATACATATATGTATAGTAC
GTAACTAGTAACTACTTTGATCTAATCAGTTAATATATTTGTCCCATGCGATTTACTCATGTTTCCATTAGAAATGATTA
GTCAAAATTATATAAATGATGGGTCTAGGTACGAATACCC
>AT2G24520.1 | chr2:10412522-10415521 FORWARD LENGTH=3000
TGAAGACGGATGTGGTGATACTCCCTGCAAATTTAACAATACTTTTGAAATTTTTACAAATCTATCGACTTATTAAATCA
ATAAACTCAATCTAAATCCAATTCCCATTAACATTTCTTCTAAATATGATTATGGATATCATTATAGAATTACCTGTCAT
AAATGTGGTAGAAGCATTACCAACCTTCGAAAAGCGTACAGGTGGAAGATATGATTAAACCATCATGACAAGCGTCTGGA
TTTTTAGATCTAGGAGTTCTTGAAGACGGATGTGGTGATACTCCCTGCAAATTTAACAATACTTTTGAAATTTTTACAAA
TCTATCGACTTATTAAATCAATAAACTTAATCTAAATCCAATTCCCATTAACATCTCTTCTAAATATGATTATGGATATC
ATTATAGAATTACCTGTCATAAATGTGGTAGAAGCATTACCAACCTTCGAAAAGCGTACAGGTGGAAGATATGATTAAAC
CATCATGACAAGCGTCTGGATTTTTAGATCTAGGAGTTCTTGAAGACGGATGTGGTGATACTCCCTACAAATTTAACAAG
ACTTTTGAAATTTTTACAAATCTATCGACTTATTAAATCAATCAACTCAATCTAAATCCAATTCCCATTAAGACCTCTAA
ATATGATTGTAGATACCATTGTAGAATTACCTGTCATAAATGTGGTAGAAGCATTACCGAACCTTTGAAAATGTAAAGGT
GGAAGATATGACTAAACCATCATGACAAGCGTCTGGATTTTTGGAATCTAGGATTTTTTGAACATATAGTGTGGTGATTT
TTTGGGGAGAAGAGATCATTGTTGATGTATGTTGCCTGAGTTATGGCCGCGACGAAAAAATAGACTGAAATGTGTGAAAA
GATGGTATAAATATCTTTACCTAGGTTTCTAGGTTTTGATTACTGGGCATGTGAAATGGGTTTTAATAAATGGGCTTGGG
CTTGTAAAATTGTGGAATTAAGCTATTGTAATCACGCATATGAGTTATCTAATTGGATAACTTATTAGATTGTAATAATG
AGGGAAAAAAAAAGATTATTATAATGAGAGGTCCACATTTAAAATGATGTGACACTCTTAGCAAATAAATATAACATGGC
AAAATTTAGAAGTGTTGTCAAAAAACGATAAGCGTAAAATGGAAATTGTGACTGAACCACCATAAGAAGCGTCTGGATTT
TTGGAGTCCGAGAGATTTAGAAAGTGGAGTGTGGTTGTTTTTTTTAGAGGGGGAATGTTGTTGTTTATGCCATTAGAGTC
ATGGTGGCGTCGAAGAACAATAAGTATATGTGGGAATCAGAGATGTGTGTAAGAGAAACAAAAATTTATTTGGTTGGGTT
TTGAATTTTCAAGAAAATGTTAAATTATTTCATCGAGTTTCTTTTTTTTTCTCTATGTTAGGAAATGGTATGGTCAAAAT
CTATTGATGATGGTGATGCCTAACATTAACAAAACCAATAGAAGGGAGACAAGAGACATAAGACATCTTCTTGAAATTCA
TCAACATTACAAACTTACTAAAACTCCTCCTCCCAATCCCAAATGAATATGTACTTCTTAAAGCCACGTGTCTTTCTCTT
TTTCATTAATATTTATTTATTTTTTTAAAATGTGAAATTATTTCTTTGGTTTAATATCTCTGGATCATTCTTCTACAATG
ATCACAAGTATTTAGATCATGTGTAAATAGTCCCATCATGAAGTTTTAATTACCAATCGGTATTGCACATCACCGATTGG
TACTGATCCACCTGCACTTTTGTCGATCTTTTGGGACAACGAAAAAGAAACTAATTTAATATATTTTGTTATCCGCTCGA
AGATATTAATTATAAGCTTTAATTTGGAACTTCTTTATATCAATTATATATATATATAACTTCTTTGTTAATAGAAAATG
GGAACGATCCAAAACTTAAGACATTTGATCTCCACAAGGCCGTCGACGTACAGAGAAGAAGAATGGCCAAAAATAAGTAA
ATAAAAGAGAAGAAACCGAGGGGAAGATGATTTTGCATTGCCACGACCCACGAGCATCCATCGGCCATCGCCTTTTTGGA
TTCACATGGCAAAGACAAACTTCGATCTTCCTTTTTTCTCGTGAAGTTATTATCTCTCTAATTTCTAGTCTGGTCGAACC
TATATTTCATCATATATATCATTATTTAATTCATATGCTGATGCATGGGACATTATCATGTTAAGTCATTACAAAAAAAT
AAAAATAAAAATAACTTACGTTGGACTCTCAGTTTACCTTCTCCTATGGATTTCACTTCCTTGTATAAGAATATACATCT
TACTCAAATCATGATTTATATGCAATTTTCTTTTGTGAGATTTTTTTTACATATAAACCAGAAATGTTGAAAGAAGAATA
TCCAAACACAACAAAATAATAGAAGAAATCTCACGTAGAACATGGAAATGGAAAAAGAAGTGAACTCGTGAACCGATATA
TTTACCAAAAGTGCACACATAGACAAGTCTTTCTCATTAAAGCCCAATTTCACACTTTCACATTTTCGTGACGTCTTTTG
AAGTTTTGAATACGAATTAATGTTCATGTACGCTATAAAGACCTAAAAGGTTGTCATATTTCTCCACTTTCATCTTCTCT
TCACAACTATCCTAAACCTTTTTTCCTTTTCTTCTTCTTCACTCTCTTTCTTCCCGGCGTCACTATGGCGGCTGCCGCCG
GGTAAAGGCAGCGAACTCGACCACATCAAGAATGAATCCGTTGATCTGGTATATATATTTACGTCTTCTTAGTTTTCTAT
TATCTATATGTTTTAAAAAATCTTTGGCCCTACTAATTTTAAATTTTCTGTTACATAAAAGATACATATATGTATAGTAC
GTAACTAGTAACTACTTTGATCTAATCAGTTAATATATTTGTCCCATGCGATTTACTCATGTTTCCATTAGAAATGATTA
GTCAAAATTATATAAATGATGGGTCTAGGTACGAATACCC
>AT2G24520.4 | chr2:10413641-10416640 FORWARD LENGTH=3000
CAAAATTTAGAAGTGTTGTCAAAAAACGATAAGCGTAAAATGGAAATTGTGACTGAACCACCATAAGAAGCGTCTGGATT
TTTGGAGTCCGAGAGATTTAGAAAGTGGAGTGTGGTTGTTTTTTTTAGAGGGGGAATGTTGTTGTTTATGCCATTAGAGT
CATGGTGGCGTCGAAGAACAATAAGTATATGTGGGAATCAGAGATGTGTGTAAGAGAAACAAAAATTTATTTGGTTGGGT
TTTGAATTTTCAAGAAAATGTTAAATTATTTCATCGAGTTTCTTTTTTTTTCTCTATGTTAGGAAATGGTATGGTCAAAA
TCTATTGATGATGGTGATGCCTAACATTAACAAAACCAATAGAAGGGAGACAAGAGACATAAGACATCTTCTTGAAATTC
ATCAACATTACAAACTTACTAAAACTCCTCCTCCCAATCCCAAATGAATATGTACTTCTTAAAGCCACGTGTCTTTCTCT
TTTTCATTAATATTTATTTATTTTTTTAAAATGTGAAATTATTTCTTTGGTTTAATATCTCTGGATCATTCTTCTACAAT
GATCACAAGTATTTAGATCATGTGTAAATAGTCCCATCATGAAGTTTTAATTACCAATCGGTATTGCACATCACCGATTG
GTACTGATCCACCTGCACTTTTGTCGATCTTTTGGGACAACGAAAAAGAAACTAATTTAATATATTTTGTTATCCGCTCG
AAGATATTAATTATAAGCTTTAATTTGGAACTTCTTTATATCAATTATATATATATATAACTTCTTTGTTAATAGAAAAT
GGGAACGATCCAAAACTTAAGACATTTGATCTCCACAAGGCCGTCGACGTACAGAGAAGAAGAATGGCCAAAAATAAGTA
AATAAAAGAGAAGAAACCGAGGGGAAGATGATTTTGCATTGCCACGACCCACGAGCATCCATCGGCCATCGCCTTTTTGG
ATTCACATGGCAAAGACAAACTTCGATCTTCCTTTTTTCTCGTGAAGTTATTATCTCTCTAATTTCTAGTCTGGTCGAAC
CTATATTTCATCATATATATCATTATTTAATTCATATGCTGATGCATGGGACATTATCATGTTAAGTCATTACAAAAAAA
TAAAAATAAAAATAACTTACGTTGGACTCTCAGTTTACCTTCTCCTATGGATTTCACTTCCTTGTATAAGAATATACATC
TTACTCAAATCATGATTTATATGCAATTTTCTTTTGTGAGATTTTTTTTACATATAAACCAGAAATGTTGAAAGAAGAAT
ATCCAAACACAACAAAATAATAGAAGAAATCTCACGTAGAACATGGAAATGGAAAAAGAAGTGAACTCGTGAACCGATAT
ATTTACCAAAAGTGCACACATAGACAAGTCTTTCTCATTAAAGCCCAATTTCACACTTTCACATTTTCGTGACGTCTTTT
GAAGTTTTGAATACGAATTAATGTTCATGTACGCTATAAAGACCTAAAAGGTTGTCATATTTCTCCACTTTCATCTTCTC
TTCACAACTATCCTAAACCTTTTTTCCTTTTCTTCTTCTTCACTCTCTTTCTTCCCGGCGTCACTATGGCGGCTGCCGCC
GGGTAAAGGCAGCGAACTCGACCACATCAAGAATGAATCCGTTGATCTGGTATATATATTTACGTCTTCTTAGTTTTCTA
TTATCTATATGTTTTAAAAAATCTTTGGCCCTACTAATTTTAAATTTTCTGTTACATAAAAGATACATATATGTATAGTA
CGTAACTAGTAACTACTTTGATCTAATCAGTTAATATATTTGTCCCATGCGATTTACTCATGTTTCCATTAGAAATGATT
AGTCAAAATTATATAAATGATGGGTCTAGGTACGAATACCCATGGAGGAAGTGTTCGAGGAGCTGAAATGTACAAAACAA
GGTCTTACGGCAAATGAAGCTTCTCACCGTCTTGACGTTTTTGGTCCTAACAAGCTTGAAGAGAAGAAGGTTTCTTCTTT
ATTTTTGTCTTTTTTTTCTTTGTAAACAATCATTGATGAAACTCCTTTAATGTTGTGATTGGGGTAACACGCAGGAAAGC
AAGTTACTTAAGTTTTTAGGGTTCATGTGGAACCCATTGTCGTGGGTGATGGAGGTGGCTGCACTAATGGCAATCGCTTT
GGCCAACGGAGGAGGACGGCCACCGGATTGGCAAGACTTTGTGGGGATAGTGTGTTTACTATTAATCAACTCAACCATTA
GTTTCATTGAGGAAAATAACGCCGGTAATGCTGCAGCCGCTCTCATGGCCGGTCTAGCCCCTAAGACAAAGGTTAACCAA
TAGTACTTTTGATAAATTGCCTATATACAAATTAACTCTTATATAAAACAATGGTGATATAACAGTTTATTTGTTGGAAT
TTTATACATAAAAAGGGTTTGAATGAAGATTTAACACTTAAAAAAAAAAAATTAAACACAACTTTTGTAAATTTCAAAAT
TGACTAAAATCCTCAAATCAGTGTTAGTCAGTGTTAATTAAACGTTTACTAGTATGACAAAGTAACTAGCATAAACTAAT
TACACGCTAATTTTGTGTATATGTTAATGTTTTTGTTAATGACTTAATGAGTGAAGGTTCTCAGAGATAATCAATGGAGC
GAGCAAGAAGCATCGATTCTCGTCCCCGGAGATGTAATCAGCATCAAGCTCGGCGATATCATTCCCGCCGATGCACGTTT
ACTCGACGGCGATCCTCTCAAAATCGATCAATCATCACTCACCGGTGAATCAATCCCCGTCACAAAAAACCCCAGCGATG
AAGTCTTCTCCGGCTCAATATGCAAACAAGGCGAAATCGAAGCAATCGTCATCGCCACTGGAGTCCACACATTCTTCGGC
AAAGCAGCTCATCTCGTCGACAACACAAACCAAATCGGCCATTTCCAGAAAGTTCTCACTTCGATTGGTAACTTCTGTAT
CTGTTCGATTGCTTTAGGAATCATCGTTGAGCTTTTAGTA
>AT2G24530.1 | chr2:10419597-10422596 FORWARD LENGTH=3000
GTTTTTGCTAAATGATGGGTTTTGATGATGTCTGCAGGCTGAGAGAGATAAATACATTAAAAGGGCATGTAGAGTCAGTG
GTGAAGCTTAAAGGACTTGACATTGACACGATTCAGCAACATTACACCGTTTAAGCTAAAATTGAGAAACCGAATTTAAT
CTAATTTGTAAACTATATAAGCACATGTTTGGTCCTTTTAATGCTGTTGTAGTTTAAAAACAAAAACAATGCTGTTGTAG
TTTTAATAGCCTTTCCTCCTTTTGTCTTTTAACTGTCGAAGATCATAAAGAGACCTTTTCTAGGATCTTTGTTTTTTGTA
CTTATGAGTATAAGTGTAATACTCTGCTTAGCTTTCTCTATATTCACAAATATGTAAAAAACTTTATCTAGTACCTTAAA
CTAGCAATTTACAATATCAATCAAAGGTTTCTGGAAAATTATGTCAAGGATACTAAATTATTTAATATTATGTAAATAGT
TAAATTTCGTGCTTGTTACTTGAAATGGTAAACAAAAACTAATTTTGTAAGGTTATAGGCATTTACCCTGATAATTAAAA
CCTAACAAAAGTTGAATGAGTGATACAATAAAAGTCAAAAACTAAAATAAACTACATTTATTCAACAATATCAATCAACT
AAACTATATTTGAAAAACAATTCAATTGAAATATTTAATGATGATCTTAGGTTTTTATTTATGTATTGAAATAGTAATAA
TTAAAAATGATTTTGTAAGTTTTAGGCTTTCAGCCTTTTAGGAAAGAAAATCTTAGAAAGTTGAATGAGTGATACAACAA
AAGTCAAAAACTAAAATGAATTCAACATCTAGATGAAAACTTATTAATTACTAAAAAAAAAAATTAAATATCCATTGTAA
CATTTAATGATAATATTTTTGTTGAAATGGTAATAAAATAAAAATGATGTAGTAAAGTTTTAGCATTTTAGAAATTAAAA
TCTTAATAATTTGAATGACTGTTAAAACAAACCTCAAAAACAAAAATGAATACATTCAACATTTAAAAATAAACTCATTA
ATTACTTAACATGTTTTTAAAAAATTCAATGAAACTTTTATTGATAGTCTTAGGATTTTATTAATCTAAAAATGATTTTC
GAAGAATTTATCCTTTTAGGAAATTAAAATCTTAGAAAATTGAATGAATATACAACAAAAGTCAAAAACTAAAATGACAC
TACACTTATTCAACATATAGATGAAACACATTTATAAAATATCCACTAAAACATTGAATAAGAATTCAGAAATCAAACCA
CTGATTCTAAGAAAATCTTATCCACTGTATGAGCTTATTTTCTAAGATGTTGAGTGAAAACTTTTGAGAGTTTACATCTT
CTCATGCGTAGTGGCGACTTGTAATGGTGATGTTATTGTTAGCATAATGTACACCAACTTATTGGAACCATGATTGACAT
ACTATAACTATTGATATCATTAGGCATGTCTCTATTTTTTACACTACTGAGTTTTCAGTGTTTTCCTTTTAATCTTGGTG
GTTTATATGATCGACTTCTTACTTGTAATGGTTTTTTAAGGTCTTCCTCATAATTGTTTTTGCTGCTGGTTTTAAAAGTT
TCCTTATAAAATCTACTAGTTTACAAAAATTTCCTTAAGAATTTGCTGATATTTAAAATCATCATACTACTACAATAGTA
AAATGGTAGTAATTTTCAATAAAACAACATAATTTTTTTAACTCTATTTTTTTGTAGGAAATTGTTTTTCTATAATCGAA
CAAGTTTTTATGTAGCAGTTAATATGATTGGCATTTATAATCCTCGCATAAATTCATGAACATTTTTCGATGGTCTATTA
GTAGTTTTAAATTTCAAAATTTTTCATTTATATTTTAACTAATTTGTAATTCAATTTTATTATATCACTATATCATAAAT
GAATTTTAAAAAAAATCAACATAATTTATCAAACCAAACTCATACTGTATTAAGTTAAAAAAAAAAAAATTATCCAAGAA
AAAATGTTCCTAATTAGGATAAAAACTAAGTGGAAACATATTGAATAATTAAGATTCAATTTATTTAACTATTAAGATTC
AATTAAGACTTAAAAAAAAAAATCAAAAAGAACACGTTTGCAGAGAGAGAAAAAAAAGAAGAAGAAAAAAGACAGAAAAA
AATAACTAAGGAAACCCAATAAGCAGCGATCGAAGCTTTAACTCAGAAGAGCGAAAAGCTCAGACATTCAAATCCGACGG
CAATACGAGAAAGCCACACAACAGAATCCAAGATTTTTGGGTTTCTTGTAATCGAACACACGAACTAAGGAACCGAACAA
GATTCATCATTTAGGTTGGTCGGAAAGTTTTACTTCTTCTATCTCTCTTCCGTGTTATTGTCTGAACAATTCTGGTCAAA
TCTTTGCTCAAGTTAGGTCTCGAATCAATCTTTAACACTTGTTCTTTCTGCTTGTAAGCTTATGTCTTGCTTCTCATTGC
CTTGTTCTCTCTTTCTCCAATTCGAATTTCATTGTTTTGATACCCAATTCCTTGTTTCTCTTTGCTCTGTTCCCAAAGTT
TGGATCTTTTTCAAACTTCACTGATCTCGATTTACTTGTGTTAAATTTCGAAAATTTCAAAGTTTTTAGCTTTTCTAATT
GGGATTGACAATGTTGGGTCTTTCTTGTTGGTGCAGTTTCGTGAAGTTGGCGTTGCGCTGTTTCTTCTTTGAGAGGGTAT
GATTTTGGTGACCTCAAAGTTAGGGTTTTTAATACTGAATCAGAAGGTTTGAAAATTTGAGGGCTTTTGTTTGAGTTTGT
CTGTTGATATGATCTTTTAGGGTTTTGGTTCTGATGAAGATGAGATTTGGCTTTGCATTGTATGGATTTGGGAATTGCTA
AAAAGGGGAAGTTTAGATTTGTTTGAGTGAAGGAGAATAGACGTCGTTGAGAGAGTGCGTCTCTGCACTCTCCCACTGTT
CATCTGGTTTTGTTGTAGAAGAATCTTGGTGAGAGTAATC
>AT2G24530.2 | chr2:10419597-10422596 FORWARD LENGTH=3000
GTTTTTGCTAAATGATGGGTTTTGATGATGTCTGCAGGCTGAGAGAGATAAATACATTAAAAGGGCATGTAGAGTCAGTG
GTGAAGCTTAAAGGACTTGACATTGACACGATTCAGCAACATTACACCGTTTAAGCTAAAATTGAGAAACCGAATTTAAT
CTAATTTGTAAACTATATAAGCACATGTTTGGTCCTTTTAATGCTGTTGTAGTTTAAAAACAAAAACAATGCTGTTGTAG
TTTTAATAGCCTTTCCTCCTTTTGTCTTTTAACTGTCGAAGATCATAAAGAGACCTTTTCTAGGATCTTTGTTTTTTGTA
CTTATGAGTATAAGTGTAATACTCTGCTTAGCTTTCTCTATATTCACAAATATGTAAAAAACTTTATCTAGTACCTTAAA
CTAGCAATTTACAATATCAATCAAAGGTTTCTGGAAAATTATGTCAAGGATACTAAATTATTTAATATTATGTAAATAGT
TAAATTTCGTGCTTGTTACTTGAAATGGTAAACAAAAACTAATTTTGTAAGGTTATAGGCATTTACCCTGATAATTAAAA
CCTAACAAAAGTTGAATGAGTGATACAATAAAAGTCAAAAACTAAAATAAACTACATTTATTCAACAATATCAATCAACT
AAACTATATTTGAAAAACAATTCAATTGAAATATTTAATGATGATCTTAGGTTTTTATTTATGTATTGAAATAGTAATAA
TTAAAAATGATTTTGTAAGTTTTAGGCTTTCAGCCTTTTAGGAAAGAAAATCTTAGAAAGTTGAATGAGTGATACAACAA
AAGTCAAAAACTAAAATGAATTCAACATCTAGATGAAAACTTATTAATTACTAAAAAAAAAAATTAAATATCCATTGTAA
CATTTAATGATAATATTTTTGTTGAAATGGTAATAAAATAAAAATGATGTAGTAAAGTTTTAGCATTTTAGAAATTAAAA
TCTTAATAATTTGAATGACTGTTAAAACAAACCTCAAAAACAAAAATGAATACATTCAACATTTAAAAATAAACTCATTA
ATTACTTAACATGTTTTTAAAAAATTCAATGAAACTTTTATTGATAGTCTTAGGATTTTATTAATCTAAAAATGATTTTC
GAAGAATTTATCCTTTTAGGAAATTAAAATCTTAGAAAATTGAATGAATATACAACAAAAGTCAAAAACTAAAATGACAC
TACACTTATTCAACATATAGATGAAACACATTTATAAAATATCCACTAAAACATTGAATAAGAATTCAGAAATCAAACCA
CTGATTCTAAGAAAATCTTATCCACTGTATGAGCTTATTTTCTAAGATGTTGAGTGAAAACTTTTGAGAGTTTACATCTT
CTCATGCGTAGTGGCGACTTGTAATGGTGATGTTATTGTTAGCATAATGTACACCAACTTATTGGAACCATGATTGACAT
ACTATAACTATTGATATCATTAGGCATGTCTCTATTTTTTACACTACTGAGTTTTCAGTGTTTTCCTTTTAATCTTGGTG
GTTTATATGATCGACTTCTTACTTGTAATGGTTTTTTAAGGTCTTCCTCATAATTGTTTTTGCTGCTGGTTTTAAAAGTT
TCCTTATAAAATCTACTAGTTTACAAAAATTTCCTTAAGAATTTGCTGATATTTAAAATCATCATACTACTACAATAGTA
AAATGGTAGTAATTTTCAATAAAACAACATAATTTTTTTAACTCTATTTTTTTGTAGGAAATTGTTTTTCTATAATCGAA
CAAGTTTTTATGTAGCAGTTAATATGATTGGCATTTATAATCCTCGCATAAATTCATGAACATTTTTCGATGGTCTATTA
GTAGTTTTAAATTTCAAAATTTTTCATTTATATTTTAACTAATTTGTAATTCAATTTTATTATATCACTATATCATAAAT
GAATTTTAAAAAAAATCAACATAATTTATCAAACCAAACTCATACTGTATTAAGTTAAAAAAAAAAAAATTATCCAAGAA
AAAATGTTCCTAATTAGGATAAAAACTAAGTGGAAACATATTGAATAATTAAGATTCAATTTATTTAACTATTAAGATTC
AATTAAGACTTAAAAAAAAAAATCAAAAAGAACACGTTTGCAGAGAGAGAAAAAAAAGAAGAAGAAAAAAGACAGAAAAA
AATAACTAAGGAAACCCAATAAGCAGCGATCGAAGCTTTAACTCAGAAGAGCGAAAAGCTCAGACATTCAAATCCGACGG
CAATACGAGAAAGCCACACAACAGAATCCAAGATTTTTGGGTTTCTTGTAATCGAACACACGAACTAAGGAACCGAACAA
GATTCATCATTTAGGTTGGTCGGAAAGTTTTACTTCTTCTATCTCTCTTCCGTGTTATTGTCTGAACAATTCTGGTCAAA
TCTTTGCTCAAGTTAGGTCTCGAATCAATCTTTAACACTTGTTCTTTCTGCTTGTAAGCTTATGTCTTGCTTCTCATTGC
CTTGTTCTCTCTTTCTCCAATTCGAATTTCATTGTTTTGATACCCAATTCCTTGTTTCTCTTTGCTCTGTTCCCAAAGTT
TGGATCTTTTTCAAACTTCACTGATCTCGATTTACTTGTGTTAAATTTCGAAAATTTCAAAGTTTTTAGCTTTTCTAATT
GGGATTGACAATGTTGGGTCTTTCTTGTTGGTGCAGTTTCGTGAAGTTGGCGTTGCGCTGTTTCTTCTTTGAGAGGGTAT
GATTTTGGTGACCTCAAAGTTAGGGTTTTTAATACTGAATCAGAAGGTTTGAAAATTTGAGGGCTTTTGTTTGAGTTTGT
CTGTTGATATGATCTTTTAGGGTTTTGGTTCTGATGAAGATGAGATTTGGCTTTGCATTGTATGGATTTGGGAATTGCTA
AAAAGGGGAAGTTTAGATTTGTTTGAGTGAAGGAGAATAGACGTCGTTGAGAGAGTGCGTCTCTGCACTCTCCCACTGTT
CATCTGGTTTTGTTGTAGAAGAATCTTGGTGAGAGTAATC
>AT2G24535.1 | chr2:10421784-10424783 FORWARD LENGTH=3000
GATCGAAGCTTTAACTCAGAAGAGCGAAAAGCTCAGACATTCAAATCCGACGGCAATACGAGAAAGCCACACAACAGAAT
CCAAGATTTTTGGGTTTCTTGTAATCGAACACACGAACTAAGGAACCGAACAAGATTCATCATTTAGGTTGGTCGGAAAG
TTTTACTTCTTCTATCTCTCTTCCGTGTTATTGTCTGAACAATTCTGGTCAAATCTTTGCTCAAGTTAGGTCTCGAATCA
ATCTTTAACACTTGTTCTTTCTGCTTGTAAGCTTATGTCTTGCTTCTCATTGCCTTGTTCTCTCTTTCTCCAATTCGAAT
TTCATTGTTTTGATACCCAATTCCTTGTTTCTCTTTGCTCTGTTCCCAAAGTTTGGATCTTTTTCAAACTTCACTGATCT
CGATTTACTTGTGTTAAATTTCGAAAATTTCAAAGTTTTTAGCTTTTCTAATTGGGATTGACAATGTTGGGTCTTTCTTG
TTGGTGCAGTTTCGTGAAGTTGGCGTTGCGCTGTTTCTTCTTTGAGAGGGTATGATTTTGGTGACCTCAAAGTTAGGGTT
TTTAATACTGAATCAGAAGGTTTGAAAATTTGAGGGCTTTTGTTTGAGTTTGTCTGTTGATATGATCTTTTAGGGTTTTG
GTTCTGATGAAGATGAGATTTGGCTTTGCATTGTATGGATTTGGGAATTGCTAAAAAGGGGAAGTTTAGATTTGTTTGAG
TGAAGGAGAATAGACGTCGTTGAGAGAGTGCGTCTCTGCACTCTCCCACTGTTCATCTGGTTTTGTTGTAGAAGAATCTT
GGTGAGAGTAATCATGCAACGTTCTCAAGATCAGAGGATTAGCTTGTGTGAATTGAAAGAGCATATTGTGAAGAAGACCG
GTGTCGAAAGATCGAGAAGGTATTTCTATTATCTAGGCAGGTTTCTAAGTCAGAAGCTTACTAAGAGTGAGTTTGATAAG
ACGTGTTTGAGGTTGTTAGGGAGGGAGAATCTCTCTTTACATAACCAGTTGATACGTTCGATCTTGAGGAATGCGACTGT
TGCTAAGTCACCACCTCCAGATCATGAAGCTGGTCATTCGACTAAGGCGAATGCTTTTCAGAGTAGAGGAGACGGTCTTG
AGCAAAGTGGAACTTTAATCCCTAATCATAGTCAGCATGAGCCTGTTTGGTCTAACGGGGTTTTGCCTATCTCTCCGCGG
AAAGTTAGGTCTGGAATGCAGAACAGGAAGAGCAGAGATAGGCCTAGTCCACTAGGGTCAAATGGGAAGGTTGAACATAT
GTTGCATCAGCCAGTTTGTAGAGAAGACAATAGAGGTAGTGTTGGTATGGAAAATGGGGATTATCAAAGATCAGGCAGAT
ATGTTGCTGATGAAAAAGATGGTGAGTTTCTTCGTCCCGTGGAAAAACCGAGAATACCAAATAAGGAAAAGATTGCAGCT
GTGTCTATGAGAGATGATCAGAATCAAGAAGAGCAGGCTAGAGTAAATCTATCAATGAGTCCTCTTATTGCACCTCTAGG
GATTCCATTTTGTTCAGCTAGTGTCGGTGGGTCCCCTAGAACGATACCTGTTTCAACCAACGCTGAGTTAATTAGTTGCT
ATGACAGTGGTGGATTACCTGATATAGAGATGCTGAGGAAAAGAATGGAGAATATTGCTGTAGCACAGGGTCTTGAAGGT
GTTTCGATGGAGTGTGCTAAGACGTTGAATAACATGTTGGATGTATATCTGAAGAAGCTGATCAATTCTTGCTTTGATTT
GGTTGGAGCCCGGTCCACAAATGGAGATCCTGGGAAACAACGTATAGGCAAGCAGCAGAGTCAAAACAAGATTGTAAATG
GGGTGTGGCCAACTAACAGTTTGAAAATACAAACTCCTAATGGGTCTTCTGATATAAGACAAGATCATCATTCTGTGTCT
ATGCTTGATTTTAGAACTGCCATGGAGTTAAATCCACGCCAGCTTGGCGAAGACTGGCCAACTCTCCGAGAGAGAATTTC
ATTGCGGTCTTTCGAGGAACAAGACTTTGAGGTGTGAAAGACATCTTGAGCATGCTTGTTGATGTTACATATTGTCCAAA
AGGGGACAACTAATTTTGAATGCAAAAAGACTTACTGTGTAGTTCCATGACGAACCGGAAAGAGACGAAGTTATGAGTTC
TGAGCTGAAAAGCACATCACTATGACTGCAGCAGCAGACTCAGAGCAGGTTAGTAGATTATTAAAATGGAACTAATCTCA
AAGAACCGTATAAAGATACGTGTTGTTGGTTGTCATGTTGTAAGATTAGAAGTAATTGGCAATCTCAAAGAGTTTTGAGC
TTTGTGTGTAAACCCGAGGCAAATAAGGGAATTGGGTAGAGAGTTTTTGGCAGAGATACTGTGCTTTTAAGTTGGTGCAA
GGTACTATTGTCAATCATGTAATAGCTGCAGTTTGCTCTGTATGTAACCTAGTCTTTAGCATTGTTTAGAATTCATATCT
TAATAACAAATTTGACATCCGCTTTTGTTTTCTCATTACAATGGAAAATTTCTTTCTCTCAAAGTCCACAATACATTGCC
TCATTCCTTACTTTCGACTAGTGGTTGTGTCCTGTCTATTACTTATGCCTTGGAAGTAGACTATTTGCAAGTTTTATTTA
TATATATGGAAGGTATTGACTGCAGGGAAAATCTCTGATGTTGTAAGCTATAGGGATTTATTCTGCTCTCAGCTTCTCGT
CCGATCCATGCATTAAATGCGGTGGTCTCTTGTCGAAAATCAGTCGAGATCTTTTGCTTTTCCTGTTTATGGTGCTCACT
TTGGATCGTGTTTTCTTCTAGTTGAAATATAATTATGGGATACATGCTTGTGTTGTGTTACATATGCCATGAGCTTAATG
GTTACAATGCTAGTTAGAACATGTTTGTCCTGTAAATCAATGTTAAAAATATCAACGCCGAAGAAGTCTTCTTCTGGCAA
GTCTCACTCTTTGCTACAGCCTACAGTGCATGTTTGAGTG
>AT2G24535.2 | chr2:10421962-10424961 FORWARD LENGTH=3000
TCTTCCGTGTTATTGTCTGAACAATTCTGGTCAAATCTTTGCTCAAGTTAGGTCTCGAATCAATCTTTAACACTTGTTCT
TTCTGCTTGTAAGCTTATGTCTTGCTTCTCATTGCCTTGTTCTCTCTTTCTCCAATTCGAATTTCATTGTTTTGATACCC
AATTCCTTGTTTCTCTTTGCTCTGTTCCCAAAGTTTGGATCTTTTTCAAACTTCACTGATCTCGATTTACTTGTGTTAAA
TTTCGAAAATTTCAAAGTTTTTAGCTTTTCTAATTGGGATTGACAATGTTGGGTCTTTCTTGTTGGTGCAGTTTCGTGAA
GTTGGCGTTGCGCTGTTTCTTCTTTGAGAGGGTATGATTTTGGTGACCTCAAAGTTAGGGTTTTTAATACTGAATCAGAA
GGTTTGAAAATTTGAGGGCTTTTGTTTGAGTTTGTCTGTTGATATGATCTTTTAGGGTTTTGGTTCTGATGAAGATGAGA
TTTGGCTTTGCATTGTATGGATTTGGGAATTGCTAAAAAGGGGAAGTTTAGATTTGTTTGAGTGAAGGAGAATAGACGTC
GTTGAGAGAGTGCGTCTCTGCACTCTCCCACTGTTCATCTGGTTTTGTTGTAGAAGAATCTTGGTGAGAGTAATCATGCA
ACGTTCTCAAGATCAGAGGATTAGCTTGTGTGAATTGAAAGAGCATATTGTGAAGAAGACCGGTGTCGAAAGATCGAGAA
GGTATTTCTATTATCTAGGCAGGTTTCTAAGTCAGAAGCTTACTAAGAGTGAGTTTGATAAGACGTGTTTGAGGTTGTTA
GGGAGGGAGAATCTCTCTTTACATAACCAGTTGATACGTTCGATCTTGAGGAATGCGACTGTTGCTAAGTCACCACCTCC
AGATCATGAAGCTGGTCATTCGACTAAGGCGAATGCTTTTCAGAGTAGAGGAGACGGTCTTGAGCAAAGTGGAACTTTAA
TCCCTAATCATAGTCAGCATGAGCCTGTTTGGTCTAACGGGGTTTTGCCTATCTCTCCGCGGAAAGTTAGGTCTGGAATG
CAGAACAGGAAGAGCAGAGATAGGCCTAGTCCACTAGGGTCAAATGGGAAGGTTGAACATATGTTGCATCAGCCAGTTTG
TAGAGAAGACAATAGAGGTAGTGTTGGTATGGAAAATGGGGATTATCAAAGATCAGGCAGATATGTTGCTGATGAAAAAG
ATGGTGAGTTTCTTCGTCCCGTGGAAAAACCGAGAATACCAAATAAGGAAAAGATTGCAGCTGTGTCTATGAGAGATGAT
CAGAATCAAGAAGAGCAGGCTAGAGTAAATCTATCAATGAGTCCTCTTATTGCACCTCTAGGGATTCCATTTTGTTCAGC
TAGTGTCGGTGGGTCCCCTAGAACGATACCTGTTTCAACCAACGCTGAGTTAATTAGTTGCTATGACAGTGGTGGATTAC
CTGATATAGAGATGCTGAGGAAAAGAATGGAGAATATTGCTGTAGCACAGGGTCTTGAAGGTGTTTCGATGGAGTGTGCT
AAGACGTTGAATAACATGTTGGATGTATATCTGAAGAAGCTGATCAATTCTTGCTTTGATTTGGTTGGAGCCCGGTCCAC
AAATGGAGATCCTGGGAAACAACGTATAGGCAAGCAGCAGAGTCAAAACAAGATTGTAAATGGGGTGTGGCCAACTAACA
GTTTGAAAATACAAACTCCTAATGGGTCTTCTGATATAAGACAAGATCATCATTCTGTGTCTATGCTTGATTTTAGAACT
GCCATGGAGTTAAATCCACGCCAGCTTGGCGAAGACTGGCCAACTCTCCGAGAGAGAATTTCATTGCGGTCTTTCGAGGA
ACAAGACTTTGAGGTGTGAAAGACATCTTGAGCATGCTTGTTGATGTTACATATTGTCCAAAAGGGGACAACTAATTTTG
AATGCAAAAAGACTTACTGTGTAGTTCCATGACGAACCGGAAAGAGACGAAGTTATGAGTTCTGAGCTGAAAAGCACATC
ACTATGACTGCAGCAGCAGACTCAGAGCAGGTTAGTAGATTATTAAAATGGAACTAATCTCAAAGAACCGTATAAAGATA
CGTGTTGTTGGTTGTCATGTTGTAAGATTAGAAGTAATTGGCAATCTCAAAGAGTTTTGAGCTTTGTGTGTAAACCCGAG
GCAAATAAGGGAATTGGGTAGAGAGTTTTTGGCAGAGATACTGTGCTTTTAAGTTGGTGCAAGGTACTATTGTCAATCAT
GTAATAGCTGCAGTTTGCTCTGTATGTAACCTAGTCTTTAGCATTGTTTAGAATTCATATCTTAATAACAAATTTGACAT
CCGCTTTTGTTTTCTCATTACAATGGAAAATTTCTTTCTCTCAAAGTCCACAATACATTGCCTCATTCCTTACTTTCGAC
TAGTGGTTGTGTCCTGTCTATTACTTATGCCTTGGAAGTAGACTATTTGCAAGTTTTATTTATATATATGGAAGGTATTG
ACTGCAGGGAAAATCTCTGATGTTGTAAGCTATAGGGATTTATTCTGCTCTCAGCTTCTCGTCCGATCCATGCATTAAAT
GCGGTGGTCTCTTGTCGAAAATCAGTCGAGATCTTTTGCTTTTCCTGTTTATGGTGCTCACTTTGGATCGTGTTTTCTTC
TAGTTGAAATATAATTATGGGATACATGCTTGTGTTGTGTTACATATGCCATGAGCTTAATGGTTACAATGCTAGTTAGA
ACATGTTTGTCCTGTAAATCAATGTTAAAAATATCAACGCCGAAGAAGTCTTCTTCTGGCAAGTCTCACTCTTTGCTACA
GCCTACAGTGCATGTTTGAGTGATGAAGCAGGCAGTTTTTCTGGTGAGTTCTTTGGGATATGCATAAGAGGCTACTCTAG
TGTGTGGTTCTTAGACATGATACTGGCATGCTCAACACTTCACTGCACAACTTATGGCATACTTTCAACAAGTTTCGATA
TGTAATTCTTTGCTCTGTCTTCAGATGAACTGATCTTTAC
>AT2G24540.1 | chr2:10423414-10426413 FORWARD LENGTH=3000
TGCTGAGGAAAAGAATGGAGAATATTGCTGTAGCACAGGGTCTTGAAGGTGTTTCGATGGAGTGTGCTAAGACGTTGAAT
AACATGTTGGATGTATATCTGAAGAAGCTGATCAATTCTTGCTTTGATTTGGTTGGAGCCCGGTCCACAAATGGAGATCC
TGGGAAACAACGTATAGGCAAGCAGCAGAGTCAAAACAAGATTGTAAATGGGGTGTGGCCAACTAACAGTTTGAAAATAC
AAACTCCTAATGGGTCTTCTGATATAAGACAAGATCATCATTCTGTGTCTATGCTTGATTTTAGAACTGCCATGGAGTTA
AATCCACGCCAGCTTGGCGAAGACTGGCCAACTCTCCGAGAGAGAATTTCATTGCGGTCTTTCGAGGAACAAGACTTTGA
GGTGTGAAAGACATCTTGAGCATGCTTGTTGATGTTACATATTGTCCAAAAGGGGACAACTAATTTTGAATGCAAAAAGA
CTTACTGTGTAGTTCCATGACGAACCGGAAAGAGACGAAGTTATGAGTTCTGAGCTGAAAAGCACATCACTATGACTGCA
GCAGCAGACTCAGAGCAGGTTAGTAGATTATTAAAATGGAACTAATCTCAAAGAACCGTATAAAGATACGTGTTGTTGGT
TGTCATGTTGTAAGATTAGAAGTAATTGGCAATCTCAAAGAGTTTTGAGCTTTGTGTGTAAACCCGAGGCAAATAAGGGA
ATTGGGTAGAGAGTTTTTGGCAGAGATACTGTGCTTTTAAGTTGGTGCAAGGTACTATTGTCAATCATGTAATAGCTGCA
GTTTGCTCTGTATGTAACCTAGTCTTTAGCATTGTTTAGAATTCATATCTTAATAACAAATTTGACATCCGCTTTTGTTT
TCTCATTACAATGGAAAATTTCTTTCTCTCAAAGTCCACAATACATTGCCTCATTCCTTACTTTCGACTAGTGGTTGTGT
CCTGTCTATTACTTATGCCTTGGAAGTAGACTATTTGCAAGTTTTATTTATATATATGGAAGGTATTGACTGCAGGGAAA
ATCTCTGATGTTGTAAGCTATAGGGATTTATTCTGCTCTCAGCTTCTCGTCCGATCCATGCATTAAATGCGGTGGTCTCT
TGTCGAAAATCAGTCGAGATCTTTTGCTTTTCCTGTTTATGGTGCTCACTTTGGATCGTGTTTTCTTCTAGTTGAAATAT
AATTATGGGATACATGCTTGTGTTGTGTTACATATGCCATGAGCTTAATGGTTACAATGCTAGTTAGAACATGTTTGTCC
TGTAAATCAATGTTAAAAATATCAACGCCGAAGAAGTCTTCTTCTGGCAAGTCTCACTCTTTGCTACAGCCTACAGTGCA
TGTTTGAGTGATGAAGCAGGCAGTTTTTCTGGTGAGTTCTTTGGGATATGCATAAGAGGCTACTCTAGTGTGTGGTTCTT
AGACATGATACTGGCATGCTCAACACTTCACTGCACAACTTATGGCATACTTTCAACAAGTTTCGATATGTAATTCTTTG
CTCTGTCTTCAGATGAACTGATCTTTACATGTTCCTGCTTTTCTCTTTACAGAATTCAAACAGGAAAATCGGCGAAAAGG
CAGAACAAAAACAAATCAGCATTTTGCTTATGAGCAGGAAGAAGATGTCACAGAAAAGTAGAGCATGCTACATGTGCTTA
CAGTGTAAGCTTCCAACTTCATCTTCTTTTTGTAGAACTACAGAGATCAAAACATTGCAATTAAATGGATTGAATACTTA
AGATCTGAGATTTAGGAATTAATTTAGGATCTCCTTTTTCTGGAACGTTCTACTTTACATGTAATTATAACAAGGATTAG
GTTTCGTTTGAGAGAATTATCCAATCTGGAAAGTGCTTTAGAGGCTAGGCCAATGGGGTTTACCAGACCTGGTCAAGCCC
TTCCAAACCTATGCCTCTCTTCTTTATGGTACCAGCTCTTTGTTTCATCGATAGACTTGATTTGACTTGTATTGTTATGG
CCATATGGGATATTAGAATGATAGGAGAAAGGGATGAAAAATGTTGCATTTGGCGATTAGAGTCGTATTATAACATGATG
GTGTCACCGGATAAATCTTCGTTTTCAGGTACATTGATAACTCTTCTTGAGTGAGCTATAACTAGTTCCTATCCCGTGAT
CAGTGAAACGAGAAGACGCCAGGTAAATTACAGATAATGTTATTTCTCAAGACCTGACATATATAGTATTAGATAAACCA
CATTTGGGATGTTCTACTTCTTACTGTCTTAGAAGCTTAGGCAAGACAAACCAGAAAAAGTGGAACTTGTGTAACTAATA
AATCCATAACTAGCTGTTCTTGCTAATGAAAGTATCAGAGATTCATAATATCCTAAACCCAAAACATATATGTTACATTT
CAACTCAGAAATCTTGTTTGATCCTCCTATAGAGGCTCTGGCAAAACCTGCACAAGCGTAAAAAGGATCAAATACGTCCC
AAGTAAGAGGAATATAAGATCCGAAAATTGTGAGAAGAGTATTGAGATTGGTTAGTACCTTGCTTGTTGAATCTGTAACT
GCAATGTCTAAGTCACAATATCATAACCAGAAACATCTTCAACTATTATATTAGATTGAATATACGAACAAAGTCTTGTA
ATAGCAAGAGGAGAACATGACTTCAAGAAGATCGAATTGGTCCTGACATAATGTTAAACAATGTCGTGTTACAAAACTGT
CTCTGGAAACAGTAACTGCAATTATAACTATCTTGAAAATTGTCTCTACATAGATACACACGTAATCTGAGAATTGTTGG
CTCCAAATAACCACAAACGTGGACTCATGTGTAACCACTAGTTTTCTCGAGACTCTCAACCATCCACCGTCCCATGTCGT
AATTATGCGAATGTGACCTTTTATCAATCAAGATCCAACTACATTCATGGATTTGATTTCTTTTCCCAAACTTTAACATT
TTATATCTAAAACCATTTCATCTTATGAATATCAACAACA
>AT2G24550.1 | chr2:10429052-10432051 REVERSE LENGTH=3000
CCTGCACTTATAACCACCAAAGCATTTTTTATGATTTCCATAGCTTTCTTGTCTCCTACGATACTTTTAAGACGAGCAAT
GTAATTCTTGAACATCTTTTGTTGGTCCAAGACACGAATCGCTTGCGTAGAGAGACTGGTATGGTCATCGTAACCCGCAC
CGGCTGATGCAAAACAGACTCCGGTTACAATCTCTTGGTCAGAGAGATTTGGTTGTAAGAAGGGAGGAACAAACTGTTTG
ATGTTGAGTTTTGTTGCGATTATGTCGGAAAAGATTTTGCCATTTGTAAATCTTCCACTAGCTTTGTGGTTTGGGAGATC
GATTCCGTAAGGAAGATGTTTGGCTTTGAAGATTGTTTGTGAGTGGTAGTTGTTGTTACCTGTGTCAACTGTTGAATCGC
CAAAGATAAGAATCGCTGGAAATAGTGGTTGCGATGTAGCGTTTGTGGCTGCGTCGCAGGACGAGAGTAGTGCTGCTATG
AAGAGAGTGAAGGTTATGGTCTTAGAAGTCGACATTAGTTTGATTTGTATTGTGTCTACTGTCTAGCTAGTGTTTTGATT
AATTTATAAGGAATTTTGATTGTGTTTTTTCTTCTTGTTGGACCTTGCTGGATTTCTGATTAAATGTGTGTGTGTGTTTG
TGTTTTTTTTTGCTGAAAAATAAAAACAAAAGCCGGGTTATAGTATTAATAAAGATTTTAACGACTGAATAGAGAATATG
GTTACCTAAGCAAGGTTTTAAAAGAGGACCTAAGTTAATACTTAAAGCAAAGTGTTATTTTTTGCTAACCATTTTTAGTG
TATAGTTTTCTTTAGATAAATCCAATATATATGCTAGAAAAGACCAAATACTTGGGAAGTGAAACTTATCATATTGGGAT
GCGTCTGATACAAAAACTTGGCCCCAGAAGTTGCTGAAAAATGGAGTCTTGGAGATCAGGTTTCACATTTCATTTGAGTA
AAAGGTATATGAATATATGATGGTAAGCGTGTTTCCCATTTGTCTGTGTCGAAGAGTAAAACAATTGATATCACTCACGG
GTCTGTCTAGTTCTCGTATTTTTGGCATCACTCTCTGAAGCCACACAACATGAGTCTTCCTTCAACTTCTCCAATAATAT
ATTGGCGTTGCCGACACCAAATGTCGGCTCTGAGTATAAGTGGGAGAAGGTTGGGCTTGGGCTTCCAGATCTATTTCTAT
ATTATGGGGCCATAAATACATGCAAAATGTTATCCATTAGATTAATTGAACTGGTTGACTCAACCCAACTCAAATAAATT
TGGGTTCGAGATTTCTTATGGGAGAATATAACCCATCTATTTATTTGATGGGTTGAAACTTATATACTTAAGACTCAAAA
GTTTAAACTGGCTATATAGGTTATACGAGTGTTGGAAGTAATTTTGTGTCTATCAACTCGATTATATAAATGCGGACAAA
TATACACACGACACAAGTATACACACAACTAACATGTTCAATTAAAAAAAAATGCGGCAATCATTCATCAAGTCACTAGC
AAACAACAACACAGCTAGTTCACATATTCGATTTATACAAGTCAAACTACCAATTCTTTTCAGTATCATCGTCAAGATCT
AAAGTCTAACAACGTAATTATAAACAAGAGGAAATACATTAACATTAAGAGCTTAACAGATTTTGATAATTAATTTAATA
ACAGGATGACAAAAAAGTAATATCTTAAAAAATGTTTCATAGTCCACCATTGAATTTTCTAAAATAAAATGCCAGAGGTA
AAGCTAAACAGGAAGATACCCTTTAGACACAATTAATAGACTTAAGTTAGCCACATTTCATAAACAAGATTATCAGTTAA
AGAGATAAGGTTAGATTTATCTAATTGGTCTAATGATATCCCTCCATATATTATGTTATTTGATCTATATCAACTCATGA
TTATAACAAAACCTAATTGCTTTGAACTGTATAAAAACCAACATTTAAAATCTTAGGATTGGATCATACAATAATTTGAT
CTCATGTATATGATATTGTAAAATAGATGATTTTGGATTCATTTTACATTTTAAACATTCATGACTCAGCAAAGTAATTT
GCTAATTAAAGTATAAAATAAACCAATATTCGCATTTTGAACGAGTCAAAGTTCTTGCTTCCGCACTAATCCAGCATTAG
CAAATTTTCATTATAATATAGATTTTTTTGTATCATTAACGATATTGGTTTTAATTGTACTAAAAGTAAACGAGATAAGG
TTTAATTTGTCCACTTGTACTAAACTAATCATTCAGATAGTACTAATTATATATTTTTAAATATATTAATTTCCATTTAA
AAACATAAAGTAAATCATACACGAATATTTTTGTAATCTTTTGACTTATTAACAGAAAAAAATCAGCATCTTAATTTTGC
ATACCAAATATTATCCATCCAATTGAATTGATATAACTAATCAAGATTTTTTTCCCTTTTTCCACATATTTCTAAAACAT
CTTAAAACATTTAAAGAAACAAAATCAAAATATAAATGGATAAGGTTGAGATATGGTGTGATAGTGACCACCGAACTTTC
GGTACAACGACATACATCGGATTAAACGGAGACAGTAACCCGAAACGTCCGGCAAAAGTCCAAACTTAAACCAATGAAAA
CTCTCCACGTCAGCAAGACCGTGTCTATACCGTCAAAGTCGCCGTTAGCGTGCCTAGGACTATTCTATATTTAGGAACAT
GTGTTTCCAGACTCATAAATACGTATAAATATTCGTATTCAATACGTAATCGTATTTTTATACGATATTGTCGTTATAAA
TGTAAATGAGAATTTATTCCATTTTTCTCGTTCAGTGTTGTTTTGCATTTCACCTTCTTTTGTATATCTCTCTTCCTATA
TCATTAACCTGCGCTGGTTAAAGCTCTTCACCTACGCACATCGCCGGCGATTTATGATCATCTGAGTCTTTCGGGTATAT
TCACAGGCTAGAGAAAGAGATCTTAATCGGAAAAGTTTAT
>AT2G24560.2 | chr2:10428537-10431536 FORWARD LENGTH=3000
TTGAACTATAACAAAATCCCAAATCATAAATTTTAACTTAAGGGTTTCAAGATTTAACCAAAACCATAACACTCAGATTC
GCAGATGAGACTTGCCAAGAAAAGTATAAAGATCAAATTTTCAGATCAAGAACATAGTAAAAGACAATTATAGATACATT
CATGAGTCAAACCAAACCAAACCCAAACTTACTTAATAGGAAGAGAGTCTTCAAGAGAAGAACTAAACGAATCAAGTGTT
CCTCGTTGGCACGAAACGGCGTCGTCTTCTTCTTCTTCCTCCTCGTTTTCACTGCTTTCTCCGATAGACGACGAACTATC
CGAAGATTCCTCCGGCGACTTATTATTATTATTACTCATCCTTAATCCAATCCCGATCTGTGATCCACCACGTCCTGATT
CATCAGCCAAGAACAGAGCCGTTTGAACAGCCTTATCCTGCGCCGAAACACCGCGATGATCTCTAACGTACGCCGCCATG
CCGATTCCAAACGACGAACCAACCATAACCTCCATATAAACTTTTCCGATTAAGATCTCTTTCTCTAGCCTGTGAATATA
CCCGAAAGACTCAGATGATCATAAATCGCCGGCGATGTGCGTAGGTGAAGAGCTTTAACCAGCGCAGGTTAATGATATAG
GAAGAGAGATATACAAAAGAAGGTGAAATGCAAAACAACACTGAACGAGAAAAATGGAATAAATTCTCATTTACATTTAT
AACGACAATATCGTATAAAAATACGATTACGTATTGAATACGAATATTTATACGTATTTATGAGTCTGGAAACACATGTT
CCTAAATATAGAATAGTCCTAGGCACGCTAACGGCGACTTTGACGGTATAGACACGGTCTTGCTGACGTGGAGAGTTTTC
ATTGGTTTAAGTTTGGACTTTTGCCGGACGTTTCGGGTTACTGTCTCCGTTTAATCCGATGTATGTCGTTGTACCGAAAG
TTCGGTGGTCACTATCACACCATATCTCAACCTTATCCATTTATATTTTGATTTTGTTTCTTTAAATGTTTTAAGATGTT
TTAGAAATATGTGGAAAAAGGGAAAAAAATCTTGATTAGTTATATCAATTCAATTGGATGGATAATATTTGGTATGCAAA
ATTAAGATGCTGATTTTTTTCTGTTAATAAGTCAAAAGATTACAAAAATATTCGTGTATGATTTACTTTATGTTTTTAAA
TGGAAATTAATATATTTAAAAATATATAATTAGTACTATCTGAATGATTAGTTTAGTACAAGTGGACAAATTAAACCTTA
TCTCGTTTACTTTTAGTACAATTAAAACCAATATCGTTAATGATACAAAAAAATCTATATTATAATGAAAATTTGCTAAT
GCTGGATTAGTGCGGAAGCAAGAACTTTGACTCGTTCAAAATGCGAATATTGGTTTATTTTATACTTTAATTAGCAAATT
ACTTTGCTGAGTCATGAATGTTTAAAATGTAAAATGAATCCAAAATCATCTATTTTACAATATCATATACATGAGATCAA
ATTATTGTATGATCCAATCCTAAGATTTTAAATGTTGGTTTTTATACAGTTCAAAGCAATTAGGTTTTGTTATAATCATG
AGTTGATATAGATCAAATAACATAATATATGGAGGGATATCATTAGACCAATTAGATAAATCTAACCTTATCTCTTTAAC
TGATAATCTTGTTTATGAAATGTGGCTAACTTAAGTCTATTAATTGTGTCTAAAGGGTATCTTCCTGTTTAGCTTTACCT
CTGGCATTTTATTTTAGAAAATTCAATGGTGGACTATGAAACATTTTTTAAGATATTACTTTTTTGTCATCCTGTTATTA
AATTAATTATCAAAATCTGTTAAGCTCTTAATGTTAATGTATTTCCTCTTGTTTATAATTACGTTGTTAGACTTTAGATC
TTGACGATGATACTGAAAAGAATTGGTAGTTTGACTTGTATAAATCGAATATGTGAACTAGCTGTGTTGTTGTTTGCTAG
TGACTTGATGAATGATTGCCGCATTTTTTTTTAATTGAACATGTTAGTTGTGTGTATACTTGTGTCGTGTGTATATTTGT
CCGCATTTATATAATCGAGTTGATAGACACAAAATTACTTCCAACACTCGTATAACCTATATAGCCAGTTTAAACTTTTG
AGTCTTAAGTATATAAGTTTCAACCCATCAAATAAATAGATGGGTTATATTCTCCCATAAGAAATCTCGAACCCAAATTT
ATTTGAGTTGGGTTGAGTCAACCAGTTCAATTAATCTAATGGATAACATTTTGCATGTATTTATGGCCCCATAATATAGA
AATAGATCTGGAAGCCCAAGCCCAACCTTCTCCCACTTATACTCAGAGCCGACATTTGGTGTCGGCAACGCCAATATATT
ATTGGAGAAGTTGAAGGAAGACTCATGTTGTGTGGCTTCAGAGAGTGATGCCAAAAATACGAGAACTAGACAGACCCGTG
AGTGATATCAATTGTTTTACTCTTCGACACAGACAAATGGGAAACACGCTTACCATCATATATTCATATACCTTTTACTC
AAATGAAATGTGAAACCTGATCTCCAAGACTCCATTTTTCAGCAACTTCTGGGGCCAAGTTTTTGTATCAGACGCATCCC
AATATGATAAGTTTCACTTCCCAAGTATTTGGTCTTTTCTAGCATATATATTGGATTTATCTAAAGAAAACTATACACTA
AAAATGGTTAGCAAAAAATAACACTTTGCTTTAAGTATTAACTTAGGTCCTCTTTTAAAACCTTGCTTAGGTAACCATAT
TCTCTATTCAGTCGTTAAAATCTTTATTAATACTATAACCCGGCTTTTGTTTTTATTTTTCAGCAAAAAAAAACACAAAC
ACACACACACATTTAATCAGAAATCCAGCAAGGTCCAACAAGAAGAAAAAACACAATCAAAATTCCTTATAAATTAATCA
AAACACTAGCTAGACAGTAGACACAATACAAATCAAACTA
>AT2G24560.1 | chr2:10428537-10431536 FORWARD LENGTH=3000
TTGAACTATAACAAAATCCCAAATCATAAATTTTAACTTAAGGGTTTCAAGATTTAACCAAAACCATAACACTCAGATTC
GCAGATGAGACTTGCCAAGAAAAGTATAAAGATCAAATTTTCAGATCAAGAACATAGTAAAAGACAATTATAGATACATT
CATGAGTCAAACCAAACCAAACCCAAACTTACTTAATAGGAAGAGAGTCTTCAAGAGAAGAACTAAACGAATCAAGTGTT
CCTCGTTGGCACGAAACGGCGTCGTCTTCTTCTTCTTCCTCCTCGTTTTCACTGCTTTCTCCGATAGACGACGAACTATC
CGAAGATTCCTCCGGCGACTTATTATTATTATTACTCATCCTTAATCCAATCCCGATCTGTGATCCACCACGTCCTGATT
CATCAGCCAAGAACAGAGCCGTTTGAACAGCCTTATCCTGCGCCGAAACACCGCGATGATCTCTAACGTACGCCGCCATG
CCGATTCCAAACGACGAACCAACCATAACCTCCATATAAACTTTTCCGATTAAGATCTCTTTCTCTAGCCTGTGAATATA
CCCGAAAGACTCAGATGATCATAAATCGCCGGCGATGTGCGTAGGTGAAGAGCTTTAACCAGCGCAGGTTAATGATATAG
GAAGAGAGATATACAAAAGAAGGTGAAATGCAAAACAACACTGAACGAGAAAAATGGAATAAATTCTCATTTACATTTAT
AACGACAATATCGTATAAAAATACGATTACGTATTGAATACGAATATTTATACGTATTTATGAGTCTGGAAACACATGTT
CCTAAATATAGAATAGTCCTAGGCACGCTAACGGCGACTTTGACGGTATAGACACGGTCTTGCTGACGTGGAGAGTTTTC
ATTGGTTTAAGTTTGGACTTTTGCCGGACGTTTCGGGTTACTGTCTCCGTTTAATCCGATGTATGTCGTTGTACCGAAAG
TTCGGTGGTCACTATCACACCATATCTCAACCTTATCCATTTATATTTTGATTTTGTTTCTTTAAATGTTTTAAGATGTT
TTAGAAATATGTGGAAAAAGGGAAAAAAATCTTGATTAGTTATATCAATTCAATTGGATGGATAATATTTGGTATGCAAA
ATTAAGATGCTGATTTTTTTCTGTTAATAAGTCAAAAGATTACAAAAATATTCGTGTATGATTTACTTTATGTTTTTAAA
TGGAAATTAATATATTTAAAAATATATAATTAGTACTATCTGAATGATTAGTTTAGTACAAGTGGACAAATTAAACCTTA
TCTCGTTTACTTTTAGTACAATTAAAACCAATATCGTTAATGATACAAAAAAATCTATATTATAATGAAAATTTGCTAAT
GCTGGATTAGTGCGGAAGCAAGAACTTTGACTCGTTCAAAATGCGAATATTGGTTTATTTTATACTTTAATTAGCAAATT
ACTTTGCTGAGTCATGAATGTTTAAAATGTAAAATGAATCCAAAATCATCTATTTTACAATATCATATACATGAGATCAA
ATTATTGTATGATCCAATCCTAAGATTTTAAATGTTGGTTTTTATACAGTTCAAAGCAATTAGGTTTTGTTATAATCATG
AGTTGATATAGATCAAATAACATAATATATGGAGGGATATCATTAGACCAATTAGATAAATCTAACCTTATCTCTTTAAC
TGATAATCTTGTTTATGAAATGTGGCTAACTTAAGTCTATTAATTGTGTCTAAAGGGTATCTTCCTGTTTAGCTTTACCT
CTGGCATTTTATTTTAGAAAATTCAATGGTGGACTATGAAACATTTTTTAAGATATTACTTTTTTGTCATCCTGTTATTA
AATTAATTATCAAAATCTGTTAAGCTCTTAATGTTAATGTATTTCCTCTTGTTTATAATTACGTTGTTAGACTTTAGATC
TTGACGATGATACTGAAAAGAATTGGTAGTTTGACTTGTATAAATCGAATATGTGAACTAGCTGTGTTGTTGTTTGCTAG
TGACTTGATGAATGATTGCCGCATTTTTTTTTAATTGAACATGTTAGTTGTGTGTATACTTGTGTCGTGTGTATATTTGT
CCGCATTTATATAATCGAGTTGATAGACACAAAATTACTTCCAACACTCGTATAACCTATATAGCCAGTTTAAACTTTTG
AGTCTTAAGTATATAAGTTTCAACCCATCAAATAAATAGATGGGTTATATTCTCCCATAAGAAATCTCGAACCCAAATTT
ATTTGAGTTGGGTTGAGTCAACCAGTTCAATTAATCTAATGGATAACATTTTGCATGTATTTATGGCCCCATAATATAGA
AATAGATCTGGAAGCCCAAGCCCAACCTTCTCCCACTTATACTCAGAGCCGACATTTGGTGTCGGCAACGCCAATATATT
ATTGGAGAAGTTGAAGGAAGACTCATGTTGTGTGGCTTCAGAGAGTGATGCCAAAAATACGAGAACTAGACAGACCCGTG
AGTGATATCAATTGTTTTACTCTTCGACACAGACAAATGGGAAACACGCTTACCATCATATATTCATATACCTTTTACTC
AAATGAAATGTGAAACCTGATCTCCAAGACTCCATTTTTCAGCAACTTCTGGGGCCAAGTTTTTGTATCAGACGCATCCC
AATATGATAAGTTTCACTTCCCAAGTATTTGGTCTTTTCTAGCATATATATTGGATTTATCTAAAGAAAACTATACACTA
AAAATGGTTAGCAAAAAATAACACTTTGCTTTAAGTATTAACTTAGGTCCTCTTTTAAAACCTTGCTTAGGTAACCATAT
TCTCTATTCAGTCGTTAAAATCTTTATTAATACTATAACCCGGCTTTTGTTTTTATTTTTCAGCAAAAAAAAACACAAAC
ACACACACACATTTAATCAGAAATCCAGCAAGGTCCAACAAGAAGAAAAAACACAATCAAAATTCCTTATAAATTAATCA
AAACACTAGCTAGACAGTAGACACAATACAAATCAAACTA
>AT2G24570.1 | chr2:10439223-10442222 REVERSE LENGTH=3000
GTTTATTAAAAAATTAATCATTATCTCATAGATATTAATACATTTACCAATAATTTATCTCGTGGAGGTTACATTGACTT
CTACAAACTATTCAAATCGATAACTCTAATTCGCTAAGTAATCCCCAAATCTTTTCTCAGTATCTTTGGCATAAATAAAG
CCAAATCTTCTCGAGTGAATAGCAATAATTATACATCATGGCTTATATATTGTATTTTTCTGATAACAAATGTGCATTAT
TTCTATCATCCACTAACTAATAATTAAAAATTCAATATTGACCGTACTATTATAAAAAAAAAAAACAATGGTTGGAAGTT
TGAAATACGTAAACAACAAAAAAACAAAAAAAAATAAAACTTCGTTCGTTAGTACCGTATGAATTCATAGATACAACATA
TACAAAATAAGTATTTTACCCAACATGTGTCTTCTTTCACTGGTTTGATCTCATTCGTTTTGCATGGGCTAACAAAACAA
TTATTTCAAATACGCGAAGATTATTATTTCTATGCGACCATTTTATAGAAAAGATAATTTAGATAAGATATAAAGGAGAC
ATTTTTAGAGGAGATAACATTGAAATATATAGTATAATATATTTTTAGAGATTCATAAATTATAAATTTAGAAAAGGACA
TTAAAATTTGATATAGAAAAGGAATTTAAAAGTAAGTAAAAGTTTACAAAATCAGAAATGAAAAAATAAAATGCTTTTAA
AAAAAATGTAGACGTGCACGACAATCATATATATTAGTCGGTTAGGTCAACGATTCCCATGTCGCTAATTTATAATGCAT
TCCGTTGACAAATATTTAAAAATGTTTCAATTATACATCTTGAGGTCTGTTTTTGCACACATAACACGTCATATATCATT
GACAAAGAAAACACGTCGTAATTTTCTTTTTCTTTTTCTTTCATGTAGTCTTCTTGGCTTAAAAGAATTCAGCTAAGTAA
GTATGGTTGATATTTTCTTCTACAAGTGATAAAACTTTGGAATTTTTGAATAAGTATAATTACAAGAAAACACTGCATAT
AACAACTACAAGAAAACACTGCATATACCAAAATTATCGAAACATGTATATTCCGACAAACTGAAATCACCGGAAAACGG
TGGTGTATTGAAACAAAGAGTTGTTTTAACTGAAGTTTGAAAGTAAACAAAAGATTAAAAAGTAATTTATAGTAATGTTA
ATATTTACTCATGTTTCTGCTTTGGTGATTAGTAATAAATCTTCTAAAATCTATATGCCATTTTATAAATGCGATTAAAA
ATTTACCAATTAAACCTTATTTAGAAAAATGTAGAGAAAACTTCAAATTATCTCCTCAAGTAGGATTAGATCGAGCTGCA
AATTGGCTCTTTTTATTCATTTAATTTCCTCCATTCCTAACTGTATTGGTATTGTTTACTTTATTTCTATAAGCAACAAA
AAAAAAAGAATCTTGTGGACAGGTGACAATTTATGAGTCAGCCAGAATTGCCACGTGTCGGAAGATCAGTTGCCGTGGTA
AAAGGTGTTTTTTAGATTCTCAAAAAAAAAGTAGTTAAAGAGAATAATATCAAAGAGTCAACTCCACAGTTCACAGATCC
ACCGTTGGATCTAACTTTTGGATTATCAACGGCCCAGATAATAGTTAACCGGAATCACTCGGTTACCGAGGTAGTCAATA
GTTCTGTGTTTTAAAAAGAAATGCGTCCATGTGATCACTTTTATTTTATTTGTAGTCAGCTTTTGTTTTCCTACTTTGTC
GTTTTTCTTTATCGCTGTTCTCAACTAAAGACTTGTAGACTATACTAATAAGATATAGTCAACGATTGTCGCTGTTATTA
TAGCCTTTAATCTCTATTAATGATTGTTAATTGTTCCACAATCTGTGTAGATTAATTAGGTAAAATTAAAAGTCAAGAAA
AGATTGTTTTCAATTTACTAGTTTTCCAGTCAAGACGTTTTCTAGAAGGCTATGAGGTAAGAAAAAAAAAATATATATTA
GGTGCAAAGTTAATATGGGAGTCAAATATTATTTTCAAATAATTATTATTGTCAATGCACTGCAAAATTAGTAATAATTC
TAGAAAGAAATTGAAATAATAAAAATATGCTGCAAACACGAGTTTGGTATGTGTGCACCATATAATATTGACAAGTTGTA
GTGTTGGTTGAAGCTAAAAATAACACAAAAACATAAAAAGAACATGAATAACGCCTAAAACTTAACACGAATAAAATAAA
AAAACATAAAATATATTATCAAAAGTCAAAATCACAAAAGAAATTAATACCATTTTACAATTAGCTGAAAATTTATTCTA
TCAAAATCCAGTCCTATTAAAGAAAAATATGTGATTTGAGATGAAATTAATATTACATATTTTGATTTGGTTCAAGAATA
AATTATGGATTTTGGTTAAAGACCTTCTAATATTCCAAAGAAACAAAAAAAAATCAGCCCAATTGTTCATACAAATAAAA
ACAATTCATTACCTTTAATTTTAAATTTATTGACTTGAACTTGAAGACATAAGATACCTAATAAAAGAAAAAATAGATAT
GAGACTTTAAAAAAGCTTTATGATTTTCTTTAGACACCATCCTTTAATGTTTTTTATTTGACTTTTTGTTTCTTTGAAAT
TCCTTTACCACCATTTTCCCCAAATTCAAGTTTACGCACAATGATTCCTTTATTTTAAAGACACGATTATAAATTCTTGC
TTTGCACAAAAGAAGACCCTACATATCTCACAACTCAAGGAGACCAAACTTTGATTACTTTATTCCATAGAAATCTTCAA
CTCAATCTCAGCCGTTAGATCTAAAGCACCGATTTGACTAAACTCCATCTTAAACCTACTCAACCGGTCACTCGGTCACA
CCCATAACCCCATATATCACGCCAACGCCATTCTTTTTTCTTCCAGTTTCGCTCTCTCATTCATCAAAAAAAACTTGCAC
ATCTTCTCAGATCTTCAAGTTTCTCCTCTGGTTTCTCATC
>AT2G24580.1 | chr2:10446179-10449178 REVERSE LENGTH=3000
AAAGAAAGCTCTTTTCTATGTCCACTGAATATTTTATGTAAATGAAGAAAGCTCTTTTTATGCTCATACTTTTATGTATA
TACTAACCCATACATCTCAGATGATGAGGATGAGAGAGGAAAATAAAACTTAAGAGGGAGACTATTTGACCCAAAAAAAA
AAAAAAAAAAAAAGAGAGAGACTATTACCTCTAGTTTTTGAACTAAGTGAAGAAAACTATTTCGTTCAAATTTTTATTTA
TAATAATAATTCACTCATTAAGCATCACAAATTAGACAATAGATGCATCAGCCTATTTGTAGGCCTAACCAATCCTCTAC
TTTATTCATCGGAATCGATCACTAGATATATAGTCGATAGGCAAACAAAGATATAACCATAAAAACCAATTTTGACACTA
TTATTTATTTGCGTAATGCTAGTAGGTGTGTACAAATGAACATAATTATGACCATGACAACGGCATGGTAACCACTCATG
CCTCGAAGTTCACCTTCTGCTACCAACATATTTCCATCACATCATCCTAGCATTATTAAAGAGGCTAAGATACAACCTTT
TAGCTCTTCTAATGCTAATAATCCTAGCATCATCCTAGCATTATTAACTGAGTGCATCTTTAGCTCTTCTAATGCTTTTT
CTAGAGAAGAAATGGTTTGAATCACCCTTATTTTACTAATAACATATTTGGGTTTAAGATGAGTTTCTAACTTAAAACCA
ATTGGCAATGAAACTAATCATTTATAAGTATATTACTTGATAATTTTTCTAATTTTCGAGTGTAACTTTCTCTCATTAAC
AACTAACCATTCGATTATTTTAAGAACTTTGGTTTTGATACGGTTCAGTTTGGTCAGTTATTAAAATTATTGGGTTTTTT
TGCCCATGCCTATATCTCCCAAAATCACAATATTCAAATAAAAACTTTTACCACTTGAACCATGGTTCTAGTTTAGAATG
GTTTGTTTGGAAAAGACAATAGAGGCTAAATCGTAATTTTGTGCTTTATCACTTATGAGTTTCACTTTTAAATCAGTCAC
TTAACAAAAACCGGACGTGACAATATATTATGTCCAGATATTAATTTGGGATTAGCCTATAACATCCAATCATTCCCAAG
AGCAATGATATAATTTTGTAGTTTTTTATTTACTATTTAGTGCGCACCTTTCTTGAACCAAGACTCCATTCAGTGACAGG
ATTAGATAAGTATGTGTGTATTATTGAAATGTCGTCGAGAGTCCACTTGAAGTTTGAACTATGACGACAAGAATTATTCC
TTTTCTCTTCTTTCTATTCAGATGGAGAGAAGCTCACCTCAAGATTTTTAAAACGGCACTCAATTACGACTTATTTTGAG
AAATAATTAATAAAATTTATAAATTATTACGTGCTCTATTTTATAATTTTTCTCTTTTTTATAGGTTTTAAGACATGAAA
CACTGCTTCTATGTTTTTTTTTTGGTAATCAACACTGCTTCTATGTTTGGTGAAGACATCTTGCAAATGACATTACATAA
ATCATAGAAATTAGTTTCGATGTTATTCTAATTAAATCCTAAAATATGGACAAAAAAGAGTGATTCTATTGTTCAAAAAG
AAAAAGAAGAGTGATTCTAAAATTATAAGCTAAATATCGATTTTAGAATGTACAAGTTGTTCCTACAAATTGCTAAATAT
TCTTTTAAGAGTGTCCCATTCATATAAAATGTAAGATTTTTGTTAATAAACTAATAACCAGTGGATAAGGGATTTTGTCT
TTTCGAACAAAAACGAATGGTGAGCACTAAGAAAAGAGCGAAGTGACTCTATATTCATTCCACCATATTCCCCAAGAATA
CAATTGGTCAAGAACTTCACAATCACAAATTCACGATCGCTATGTCATCCTTTTAATATTGCTATCATCCCTCTAATTTA
CTTTCCATTTTTTAAGATCATGAAATTTGAAATGTCACATATACATCCGTTGTAACTTTTTTCTAGTCAGAAAAAAAAAC
GACTCGTGTTTACCAATTTGGAACAGAATCACACATTTAGAAGGTAAATTTTGGATCGAAAAAACTTTGCATTTTGTTGA
AACTCCCATGCAACTTCACAGTTCCAACAAATATCTTTAGAGATTAATATATAGCATTAGAAAACCAACTAAATTTTGCG
AAATTACACATCTAAAATTCGCTTGAGAGACTATTTACTTACCAAAAATCATAGAGATTAACGATATTATTTGTGTATTC
ACATTATAGGAGATTGAGAGATAATGTTATTAACGTTATTAAACTATTAAATTAACAAAAACGTTTTTGTTCAGCGAACG
GGAAGGAAGAGGGAAATAGTTTACGTTACCACTAGTTTATGTTGAAACAGTTTTGGCCGAAAAATAGGCCATCATTACCA
CTATAGGCCATTCCGAAATAGTTTACGTTGTGAAAGTAATATCGTGCCTTATTTAGTACAAAGTTGCCCACTAAACTTAC
GAAATCGAATATTCCATAGTTACAAAGGTTAAAAAACATATAAAATCATTTACAACCAAGTCCCAAAGTTTTTGTGCTAG
AGAAATATTTATTATTTAGGCTTATTTGGTGGTAGATAACCAAAATTAGGTTTATTTGGTAGATAGCCAGAATTTTGAGG
TTTACTTGCAAAATATGATAAATTATAAATAATGAGATGTTAATTTCGCGGATTTTTCTTACAAATAACTTAATAATATA
AATATTTTTATTTATTTAAGTGTTAAATAATACAATAATTTTTGTTTTGTTTTTCCGCCTAGTAAATAACGACGTACGTT
AAAATATTTAAGAGTTCAGTAAGAAAGGGGAAGAAAGCGTGACACAATGTTGTGAATCTCGTGATTATATAAGTGGAGTT
TTGTCCATTTGTCAAACACTATCTATATATGTTTTGATAATTTCATAGTCGCTTTTAAAGAGCATCAACAACAACCACAC
GCTTCTCAAACATCAAACCAAGCCTCTCTTTCACTTCCTC
>AT2G24590.1 | chr2:10446837-10449836 FORWARD LENGTH=3000
AAACTATTTCCCTCTTCCTTCCCGTTCGCTGAACAAAAACGTTTTTGTTAATTTAATAGTTTAATAACGTTAATAACATT
ATCTCTCAATCTCCTATAATGTGAATACACAAATAATATCGTTAATCTCTATGATTTTTGGTAAGTAAATAGTCTCTCAA
GCGAATTTTAGATGTGTAATTTCGCAAAATTTAGTTGGTTTTCTAATGCTATATATTAATCTCTAAAGATATTTGTTGGA
ACTGTGAAGTTGCATGGGAGTTTCAACAAAATGCAAAGTTTTTTCGATCCAAAATTTACCTTCTAAATGTGTGATTCTGT
TCCAAATTGGTAAACACGAGTCGTTTTTTTTTCTGACTAGAAAAAAGTTACAACGGATGTATATGTGACATTTCAAATTT
CATGATCTTAAAAAATGGAAAGTAAATTAGAGGGATGATAGCAATATTAAAAGGATGACATAGCGATCGTGAATTTGTGA
TTGTGAAGTTCTTGACCAATTGTATTCTTGGGGAATATGGTGGAATGAATATAGAGTCACTTCGCTCTTTTCTTAGTGCT
CACCATTCGTTTTTGTTCGAAAAGACAAAATCCCTTATCCACTGGTTATTAGTTTATTAACAAAAATCTTACATTTTATA
TGAATGGGACACTCTTAAAAGAATATTTAGCAATTTGTAGGAACAACTTGTACATTCTAAAATCGATATTTAGCTTATAA
TTTTAGAATCACTCTTCTTTTTCTTTTTGAACAATAGAATCACTCTTTTTTGTCCATATTTTAGGATTTAATTAGAATAA
CATCGAAACTAATTTCTATGATTTATGTAATGTCATTTGCAAGATGTCTTCACCAAACATAGAAGCAGTGTTGATTACCA
AAAAAAAAACATAGAAGCAGTGTTTCATGTCTTAAAACCTATAAAAAAGAGAAAAATTATAAAATAGAGCACGTAATAAT
TTATAAATTTTATTAATTATTTCTCAAAATAAGTCGTAATTGAGTGCCGTTTTAAAAATCTTGAGGTGAGCTTCTCTCCA
TCTGAATAGAAAGAAGAGAAAAGGAATAATTCTTGTCGTCATAGTTCAAACTTCAAGTGGACTCTCGACGACATTTCAAT
AATACACACATACTTATCTAATCCTGTCACTGAATGGAGTCTTGGTTCAAGAAAGGTGCGCACTAAATAGTAAATAAAAA
ACTACAAAATTATATCATTGCTCTTGGGAATGATTGGATGTTATAGGCTAATCCCAAATTAATATCTGGACATAATATAT
TGTCACGTCCGGTTTTTGTTAAGTGACTGATTTAAAAGTGAAACTCATAAGTGATAAAGCACAAAATTACGATTTAGCCT
CTATTGTCTTTTCCAAACAAACCATTCTAAACTAGAACCATGGTTCAAGTGGTAAAAGTTTTTATTTGAATATTGTGATT
TTGGGAGATATAGGCATGGGCAAAAAAACCCAATAATTTTAATAACTGACCAAACTGAACCGTATCAAAACCAAAGTTCT
TAAAATAATCGAATGGTTAGTTGTTAATGAGAGAAAGTTACACTCGAAAATTAGAAAAATTATCAAGTAATATACTTATA
AATGATTAGTTTCATTGCCAATTGGTTTTAAGTTAGAAACTCATCTTAAACCCAAATATGTTATTAGTAAAATAAGGGTG
ATTCAAACCATTTCTTCTCTAGAAAAAGCATTAGAAGAGCTAAAGATGCACTCAGTTAATAATGCTAGGATGATGCTAGG
ATTATTAGCATTAGAAGAGCTAAAAGGTTGTATCTTAGCCTCTTTAATAATGCTAGGATGATGTGATGGAAATATGTTGG
TAGCAGAAGGTGAACTTCGAGGCATGAGTGGTTACCATGCCGTTGTCATGGTCATAATTATGTTCATTTGTACACACCTA
CTAGCATTACGCAAATAAATAATAGTGTCAAAATTGGTTTTTATGGTTATATCTTTGTTTGCCTATCGACTATATATCTA
GTGATCGATTCCGATGAATAAAGTAGAGGATTGGTTAGGCCTACAAATAGGCTGATGCATCTATTGTCTAATTTGTGATG
CTTAATGAGTGAATTATTATTATAAATAAAAATTTGAACGAAATAGTTTTCTTCACTTAGTTCAAAAACTAGAGGTAATA
GTCTCTCTCTTTTTTTTTTTTTTTTTTTTTGGGTCAAATAGTCTCCCTCTTAAGTTTTATTTTCCTCTCTCATCCTCATC
ATCTGAGATGTATGGGTTAGTATATACATAAAAGTATGAGCATAAAAAGAGCTTTCTTCATTTACATAAAATATTCAGTG
GACATAGAAAAGAGCTTTCTTTATATTTTTTAATTAAAATTTGAATTTACGACGAGATTTCAATTTGGGGTTTAGAAACA
GTGTTTTTCTCAGGATCTCTACTTGTGAAGTTTTCGCTTGTGTTTTCTTAGTGTTTTCTCCTTGTGTTGTGTTGTAGTTT
TTGGGGATTTATGTAGATTTCAATTTCTTTTTTTTTTGTATTTTCGGTAAGTTTTATCAACTTTTTTTGAAAATCGTATA
AATACTTAAGAGTGATACTCATTTTTTTTTTGAATTCCTTTTATATGCTGAGAGCTTTTTTTTAATTTTGAATTATTATT
ATTTAACATCTGACATTTTAATTTTATAATCAGTAATTGCATGAATATGAGGCATTATTGTTACTGTACCATATCGCATG
CGGCCCATTTTAAGCCCAAATCAAGGAATAACTTTTGAAGGACATTTAAAGTTGACCCACAAAAAATAACTTTCATCTTC
AATTTCGAATCGATAACCCTAATTTCTCACAGACGAGCAAGAGAAAGAGCCAAAGCCGTTTCTTCAGGTAAATCCCGATC
TCCGTTGTCACTTCTTTACTCCAGATTCATTCGTAGTTTCGATCTATAGATTTCATCTTTTTGAATTCATCGCTTTCAAA
GTTTTTGAATTGAAGCCTTTTGTTGATAGGTAACTTGAGG
>AT2G24600.2 | chr2:10454415-10457414 REVERSE LENGTH=3000
CCGTTGTTGATTTGAACAATGGTACTCGCTTCTCTCCTACTTCTATGGTTTGTTTCTCGTCTCCATAGAATCTGTCACAC
CCATCAACCAACCAAAAAAAAAAATAGAGTTTGTGTTTAAAAAATAAGATCAAGAAACGAATCATTCCAAAAAGAATGTA
CTAATGCAATGTATAACGATCATAACTTTATTGGGATCGTAAATGCAAAAAGCCAACTTTATTTTCCATCATTGAGAGAA
CCCAAAAATGAATGTTCTAAAGAAGATGAAAAATCTAGAACCTGACAGTATTGTCTCTCTTGAACTCCATTGTTTGTAGC
AATAAAAACTTTAAGCTAAAACAAGAATAGATTGTTCTTCTTGTTTAGGCAATGAGAAACGAATCAGAGCATGAGAAGAT
ATTATTCATGTTCAGAAAATGGCAGAGACAGAGAGAGAGATGGGTTTGACTTTACGTGAAACAACAAAAGATGAAGAGAG
AGAGAGAATAAGTAGAAACAGCTAATGTAATGCAGCTAAGAGAGGGTAAAAACGAGTGAAAGAGTAATACTAACAAAACT
TTTGTTGTTGTTGTTGTTGTTTTTATTTTAATGTTCTCTTGGAAATTGTAAAGAAAGAGAGACAGAGAAGAGAACGTGGG
TTCCATTAAAGCCAAATTTGTATATAAAATTTTTGTTTTGAAGGAGATGATGATGATGATGATGACTCTTTCTCTCTCGA
GTCTCATACTATCTCCCGTGTGTTGCGTACAAGATTCTGTATTTTACATTTTTATATATGACTTGTGGAAGTATATAATA
TGTCTACATTTAATACCATCACAAACTTACAAAAAGAAAAACTCTTATACTGTATTCTATATATTGAGTAAAAAAAGTTA
TCAATTAGAATTGAGAAAATACTAATGTTTAAAATTTCGCTAGACGCTAATCGGACGGTTGAATAGTATCTAATATCCAA
TAAATTAAGCAGAAGTAATATTATTTAGGTAATGTGGGAGTTTCTCACTAAAACTAGATAGTCTTAATTGTTTGTAAAGT
TGTGTCTTGGAGCAAGGGTTGTTTGCATTAGTCCGGTCGGTGAAGTTTTCTTGGCTAGACTGCTAGGATGAGGAATCAAG
TGCTGGACGTATTGAAACATTATCCGGACATGATAAAGACAATAACAAAATTGCAATTGAACTTCGTAATCATGAATAAG
TTTGTTACATTTGCTTAAATTAATTAACATGTCTTTTCTTTTAGTTACATATGAGTATATTAATTTATGAGAAATCTGTG
AAAAAAAATAAAATGACTTCTCAAATTTTTACCCCTAACAATTCTGATGGACTGTATCTTTATAGTTGATGTTTTAGAAG
AAAATAAAATGTTTCAAATTAGATGATGATTTCAATTTTAATACTAAATTAATTATTTTTGACTATTTATATCATAGAAT
TATTTTATTATTGGTTGATTTGTGTCTAAATAGATTATCAATGTTTCTTTAATTTAGAAAAAAAAAAAAAAATCTAAACA
TCAACTATAAAAATACGGAGGAAGTATATTGGATGGTTTGCTCTTGTGTTATTAATTTTAGAGATGTTCGTGTAATCATC
TCTCTTGTGGCCTTGTGGGATCAGTTTGCGGAAAATGTGTACAATTTCACACACACACACACAACAAAACCCCAAACGGT
ACTCCTATATATAATCGAGTGTTTCAGTGCCAAAATCAGCTGTTTTATGGTTGAACAAAATAATTTCATCGTACTTTATA
GATTTGTGATTAAAAGACACATCCCCACGCCCAATTTCTTGAAGTGGGCCATTTCAAGTCTTTTTATTTTGTAAGACAAA
TATGCCACCATTCAATTCTACTCTTATTAAAATTTATTTTTTGCTAAATAAAATATGTAATAAAAGTATAATATAATACT
TACAATGTGATGCCCACTCTGTTATTTCAGACTCATTAGGCTTGCATGCTATTCTTGAGAACGATCAAATAGCAAGATTA
AATGACTTGAACAGGACGAACACCACTATCACATCAAAGAGAGTACGATGACTGTGGAAACTAAAAATGTTCATTATTTT
GAATACGATCATTTGCTAACTAATAGTATATCCTCTCCTATTAATGAGATATTCTCTCATATCAATCATGTTGATGTAAA
TTGATTCTGATTGTATCCTCTCCCATTAAGATGATTGATATGAGAGAATATCTCATTAATAGGAGGGGATACGCTATTAC
AAACCATATCGTTATCGCTAAACTTTTCTAACTCGAGTTTTATTTTAATAATGCGTATTAATGTACAAGTTGTTCCACTC
AACTCCCAAGTACTCCTTCCTAGTGTGGCTCGCAATGCACAATCGTCTTACAACGGGGGATAGGATGAGTCTATGGAATG
TGAATGTACAAGTTGAACCCATCAACGGAATACGGAAGCTATGTTCCTCATGGTGTCATCAATGGCATGAAGTTTGTACT
ACATTAAATTGAATCATCTTACCCCTTTCTCTCCATAGCTCACTTATTGTAACTAGGAGCAATCTTGGAGAAGATAGGTA
AGTCAGAACTCAGAACATGAGAACTTTTTAATCTTTTAGTACTCAAAGACCAAGTCATAAGGGTTGTGCTTGAGACTGAC
ATTAGCTTTAATTGCGCGTCAAAGAAAGAGAGAGGAACCAGTGGCATGGCCAAGCCTTTTGTTTTTTATTTTATTCAATT
ATAAACGCGTCTTTTTTTGTCTGTAACTGTAAGCTGTTGAGTGTTGACTATATAGGGTCAAAGTCTTCTGGCCAAGAAAA
TTAAACTACATTGTATAAAACAAAAAAAAATTAAAAAAACATCACACTACACACTTCATATATACCCAACAACAACCAGT
GTTAAATGAAAAAGAAAGACCAAGAAGCCAAAACGTCAAGATGCTAACAACCCTTGTAGTCTAACCACTCCCAAGATTTA
AGAATTTTCTTACTTTTGTTCTAGTTTTGTTGAGAAAAAG
>AT2G24600.4 | chr2:10454415-10457414 REVERSE LENGTH=3000
CCGTTGTTGATTTGAACAATGGTACTCGCTTCTCTCCTACTTCTATGGTTTGTTTCTCGTCTCCATAGAATCTGTCACAC
CCATCAACCAACCAAAAAAAAAAATAGAGTTTGTGTTTAAAAAATAAGATCAAGAAACGAATCATTCCAAAAAGAATGTA
CTAATGCAATGTATAACGATCATAACTTTATTGGGATCGTAAATGCAAAAAGCCAACTTTATTTTCCATCATTGAGAGAA
CCCAAAAATGAATGTTCTAAAGAAGATGAAAAATCTAGAACCTGACAGTATTGTCTCTCTTGAACTCCATTGTTTGTAGC
AATAAAAACTTTAAGCTAAAACAAGAATAGATTGTTCTTCTTGTTTAGGCAATGAGAAACGAATCAGAGCATGAGAAGAT
ATTATTCATGTTCAGAAAATGGCAGAGACAGAGAGAGAGATGGGTTTGACTTTACGTGAAACAACAAAAGATGAAGAGAG
AGAGAGAATAAGTAGAAACAGCTAATGTAATGCAGCTAAGAGAGGGTAAAAACGAGTGAAAGAGTAATACTAACAAAACT
TTTGTTGTTGTTGTTGTTGTTTTTATTTTAATGTTCTCTTGGAAATTGTAAAGAAAGAGAGACAGAGAAGAGAACGTGGG
TTCCATTAAAGCCAAATTTGTATATAAAATTTTTGTTTTGAAGGAGATGATGATGATGATGATGACTCTTTCTCTCTCGA
GTCTCATACTATCTCCCGTGTGTTGCGTACAAGATTCTGTATTTTACATTTTTATATATGACTTGTGGAAGTATATAATA
TGTCTACATTTAATACCATCACAAACTTACAAAAAGAAAAACTCTTATACTGTATTCTATATATTGAGTAAAAAAAGTTA
TCAATTAGAATTGAGAAAATACTAATGTTTAAAATTTCGCTAGACGCTAATCGGACGGTTGAATAGTATCTAATATCCAA
TAAATTAAGCAGAAGTAATATTATTTAGGTAATGTGGGAGTTTCTCACTAAAACTAGATAGTCTTAATTGTTTGTAAAGT
TGTGTCTTGGAGCAAGGGTTGTTTGCATTAGTCCGGTCGGTGAAGTTTTCTTGGCTAGACTGCTAGGATGAGGAATCAAG
TGCTGGACGTATTGAAACATTATCCGGACATGATAAAGACAATAACAAAATTGCAATTGAACTTCGTAATCATGAATAAG
TTTGTTACATTTGCTTAAATTAATTAACATGTCTTTTCTTTTAGTTACATATGAGTATATTAATTTATGAGAAATCTGTG
AAAAAAAATAAAATGACTTCTCAAATTTTTACCCCTAACAATTCTGATGGACTGTATCTTTATAGTTGATGTTTTAGAAG
AAAATAAAATGTTTCAAATTAGATGATGATTTCAATTTTAATACTAAATTAATTATTTTTGACTATTTATATCATAGAAT
TATTTTATTATTGGTTGATTTGTGTCTAAATAGATTATCAATGTTTCTTTAATTTAGAAAAAAAAAAAAAAATCTAAACA
TCAACTATAAAAATACGGAGGAAGTATATTGGATGGTTTGCTCTTGTGTTATTAATTTTAGAGATGTTCGTGTAATCATC
TCTCTTGTGGCCTTGTGGGATCAGTTTGCGGAAAATGTGTACAATTTCACACACACACACACAACAAAACCCCAAACGGT
ACTCCTATATATAATCGAGTGTTTCAGTGCCAAAATCAGCTGTTTTATGGTTGAACAAAATAATTTCATCGTACTTTATA
GATTTGTGATTAAAAGACACATCCCCACGCCCAATTTCTTGAAGTGGGCCATTTCAAGTCTTTTTATTTTGTAAGACAAA
TATGCCACCATTCAATTCTACTCTTATTAAAATTTATTTTTTGCTAAATAAAATATGTAATAAAAGTATAATATAATACT
TACAATGTGATGCCCACTCTGTTATTTCAGACTCATTAGGCTTGCATGCTATTCTTGAGAACGATCAAATAGCAAGATTA
AATGACTTGAACAGGACGAACACCACTATCACATCAAAGAGAGTACGATGACTGTGGAAACTAAAAATGTTCATTATTTT
GAATACGATCATTTGCTAACTAATAGTATATCCTCTCCTATTAATGAGATATTCTCTCATATCAATCATGTTGATGTAAA
TTGATTCTGATTGTATCCTCTCCCATTAAGATGATTGATATGAGAGAATATCTCATTAATAGGAGGGGATACGCTATTAC
AAACCATATCGTTATCGCTAAACTTTTCTAACTCGAGTTTTATTTTAATAATGCGTATTAATGTACAAGTTGTTCCACTC
AACTCCCAAGTACTCCTTCCTAGTGTGGCTCGCAATGCACAATCGTCTTACAACGGGGGATAGGATGAGTCTATGGAATG
TGAATGTACAAGTTGAACCCATCAACGGAATACGGAAGCTATGTTCCTCATGGTGTCATCAATGGCATGAAGTTTGTACT
ACATTAAATTGAATCATCTTACCCCTTTCTCTCCATAGCTCACTTATTGTAACTAGGAGCAATCTTGGAGAAGATAGGTA
AGTCAGAACTCAGAACATGAGAACTTTTTAATCTTTTAGTACTCAAAGACCAAGTCATAAGGGTTGTGCTTGAGACTGAC
ATTAGCTTTAATTGCGCGTCAAAGAAAGAGAGAGGAACCAGTGGCATGGCCAAGCCTTTTGTTTTTTATTTTATTCAATT
ATAAACGCGTCTTTTTTTGTCTGTAACTGTAAGCTGTTGAGTGTTGACTATATAGGGTCAAAGTCTTCTGGCCAAGAAAA
TTAAACTACATTGTATAAAACAAAAAAAAATTAAAAAAACATCACACTACACACTTCATATATACCCAACAACAACCAGT
GTTAAATGAAAAAGAAAGACCAAGAAGCCAAAACGTCAAGATGCTAACAACCCTTGTAGTCTAACCACTCCCAAGATTTA
AGAATTTTCTTACTTTTGTTCTAGTTTTGTTGAGAAAAAG
>AT2G24600.3 | chr2:10454415-10457414 REVERSE LENGTH=3000
CCGTTGTTGATTTGAACAATGGTACTCGCTTCTCTCCTACTTCTATGGTTTGTTTCTCGTCTCCATAGAATCTGTCACAC
CCATCAACCAACCAAAAAAAAAAATAGAGTTTGTGTTTAAAAAATAAGATCAAGAAACGAATCATTCCAAAAAGAATGTA
CTAATGCAATGTATAACGATCATAACTTTATTGGGATCGTAAATGCAAAAAGCCAACTTTATTTTCCATCATTGAGAGAA
CCCAAAAATGAATGTTCTAAAGAAGATGAAAAATCTAGAACCTGACAGTATTGTCTCTCTTGAACTCCATTGTTTGTAGC
AATAAAAACTTTAAGCTAAAACAAGAATAGATTGTTCTTCTTGTTTAGGCAATGAGAAACGAATCAGAGCATGAGAAGAT
ATTATTCATGTTCAGAAAATGGCAGAGACAGAGAGAGAGATGGGTTTGACTTTACGTGAAACAACAAAAGATGAAGAGAG
AGAGAGAATAAGTAGAAACAGCTAATGTAATGCAGCTAAGAGAGGGTAAAAACGAGTGAAAGAGTAATACTAACAAAACT
TTTGTTGTTGTTGTTGTTGTTTTTATTTTAATGTTCTCTTGGAAATTGTAAAGAAAGAGAGACAGAGAAGAGAACGTGGG
TTCCATTAAAGCCAAATTTGTATATAAAATTTTTGTTTTGAAGGAGATGATGATGATGATGATGACTCTTTCTCTCTCGA
GTCTCATACTATCTCCCGTGTGTTGCGTACAAGATTCTGTATTTTACATTTTTATATATGACTTGTGGAAGTATATAATA
TGTCTACATTTAATACCATCACAAACTTACAAAAAGAAAAACTCTTATACTGTATTCTATATATTGAGTAAAAAAAGTTA
TCAATTAGAATTGAGAAAATACTAATGTTTAAAATTTCGCTAGACGCTAATCGGACGGTTGAATAGTATCTAATATCCAA
TAAATTAAGCAGAAGTAATATTATTTAGGTAATGTGGGAGTTTCTCACTAAAACTAGATAGTCTTAATTGTTTGTAAAGT
TGTGTCTTGGAGCAAGGGTTGTTTGCATTAGTCCGGTCGGTGAAGTTTTCTTGGCTAGACTGCTAGGATGAGGAATCAAG
TGCTGGACGTATTGAAACATTATCCGGACATGATAAAGACAATAACAAAATTGCAATTGAACTTCGTAATCATGAATAAG
TTTGTTACATTTGCTTAAATTAATTAACATGTCTTTTCTTTTAGTTACATATGAGTATATTAATTTATGAGAAATCTGTG
AAAAAAAATAAAATGACTTCTCAAATTTTTACCCCTAACAATTCTGATGGACTGTATCTTTATAGTTGATGTTTTAGAAG
AAAATAAAATGTTTCAAATTAGATGATGATTTCAATTTTAATACTAAATTAATTATTTTTGACTATTTATATCATAGAAT
TATTTTATTATTGGTTGATTTGTGTCTAAATAGATTATCAATGTTTCTTTAATTTAGAAAAAAAAAAAAAAATCTAAACA
TCAACTATAAAAATACGGAGGAAGTATATTGGATGGTTTGCTCTTGTGTTATTAATTTTAGAGATGTTCGTGTAATCATC
TCTCTTGTGGCCTTGTGGGATCAGTTTGCGGAAAATGTGTACAATTTCACACACACACACACAACAAAACCCCAAACGGT
ACTCCTATATATAATCGAGTGTTTCAGTGCCAAAATCAGCTGTTTTATGGTTGAACAAAATAATTTCATCGTACTTTATA
GATTTGTGATTAAAAGACACATCCCCACGCCCAATTTCTTGAAGTGGGCCATTTCAAGTCTTTTTATTTTGTAAGACAAA
TATGCCACCATTCAATTCTACTCTTATTAAAATTTATTTTTTGCTAAATAAAATATGTAATAAAAGTATAATATAATACT
TACAATGTGATGCCCACTCTGTTATTTCAGACTCATTAGGCTTGCATGCTATTCTTGAGAACGATCAAATAGCAAGATTA
AATGACTTGAACAGGACGAACACCACTATCACATCAAAGAGAGTACGATGACTGTGGAAACTAAAAATGTTCATTATTTT
GAATACGATCATTTGCTAACTAATAGTATATCCTCTCCTATTAATGAGATATTCTCTCATATCAATCATGTTGATGTAAA
TTGATTCTGATTGTATCCTCTCCCATTAAGATGATTGATATGAGAGAATATCTCATTAATAGGAGGGGATACGCTATTAC
AAACCATATCGTTATCGCTAAACTTTTCTAACTCGAGTTTTATTTTAATAATGCGTATTAATGTACAAGTTGTTCCACTC
AACTCCCAAGTACTCCTTCCTAGTGTGGCTCGCAATGCACAATCGTCTTACAACGGGGGATAGGATGAGTCTATGGAATG
TGAATGTACAAGTTGAACCCATCAACGGAATACGGAAGCTATGTTCCTCATGGTGTCATCAATGGCATGAAGTTTGTACT
ACATTAAATTGAATCATCTTACCCCTTTCTCTCCATAGCTCACTTATTGTAACTAGGAGCAATCTTGGAGAAGATAGGTA
AGTCAGAACTCAGAACATGAGAACTTTTTAATCTTTTAGTACTCAAAGACCAAGTCATAAGGGTTGTGCTTGAGACTGAC
ATTAGCTTTAATTGCGCGTCAAAGAAAGAGAGAGGAACCAGTGGCATGGCCAAGCCTTTTGTTTTTTATTTTATTCAATT
ATAAACGCGTCTTTTTTTGTCTGTAACTGTAAGCTGTTGAGTGTTGACTATATAGGGTCAAAGTCTTCTGGCCAAGAAAA
TTAAACTACATTGTATAAAACAAAAAAAAATTAAAAAAACATCACACTACACACTTCATATATACCCAACAACAACCAGT
GTTAAATGAAAAAGAAAGACCAAGAAGCCAAAACGTCAAGATGCTAACAACCCTTGTAGTCTAACCACTCCCAAGATTTA
AGAATTTTCTTACTTTTGTTCTAGTTTTGTTGAGAAAAAG
>AT2G24600.1 | chr2:10454415-10457414 REVERSE LENGTH=3000
CCGTTGTTGATTTGAACAATGGTACTCGCTTCTCTCCTACTTCTATGGTTTGTTTCTCGTCTCCATAGAATCTGTCACAC
CCATCAACCAACCAAAAAAAAAAATAGAGTTTGTGTTTAAAAAATAAGATCAAGAAACGAATCATTCCAAAAAGAATGTA
CTAATGCAATGTATAACGATCATAACTTTATTGGGATCGTAAATGCAAAAAGCCAACTTTATTTTCCATCATTGAGAGAA
CCCAAAAATGAATGTTCTAAAGAAGATGAAAAATCTAGAACCTGACAGTATTGTCTCTCTTGAACTCCATTGTTTGTAGC
AATAAAAACTTTAAGCTAAAACAAGAATAGATTGTTCTTCTTGTTTAGGCAATGAGAAACGAATCAGAGCATGAGAAGAT
ATTATTCATGTTCAGAAAATGGCAGAGACAGAGAGAGAGATGGGTTTGACTTTACGTGAAACAACAAAAGATGAAGAGAG
AGAGAGAATAAGTAGAAACAGCTAATGTAATGCAGCTAAGAGAGGGTAAAAACGAGTGAAAGAGTAATACTAACAAAACT
TTTGTTGTTGTTGTTGTTGTTTTTATTTTAATGTTCTCTTGGAAATTGTAAAGAAAGAGAGACAGAGAAGAGAACGTGGG
TTCCATTAAAGCCAAATTTGTATATAAAATTTTTGTTTTGAAGGAGATGATGATGATGATGATGACTCTTTCTCTCTCGA
GTCTCATACTATCTCCCGTGTGTTGCGTACAAGATTCTGTATTTTACATTTTTATATATGACTTGTGGAAGTATATAATA
TGTCTACATTTAATACCATCACAAACTTACAAAAAGAAAAACTCTTATACTGTATTCTATATATTGAGTAAAAAAAGTTA
TCAATTAGAATTGAGAAAATACTAATGTTTAAAATTTCGCTAGACGCTAATCGGACGGTTGAATAGTATCTAATATCCAA
TAAATTAAGCAGAAGTAATATTATTTAGGTAATGTGGGAGTTTCTCACTAAAACTAGATAGTCTTAATTGTTTGTAAAGT
TGTGTCTTGGAGCAAGGGTTGTTTGCATTAGTCCGGTCGGTGAAGTTTTCTTGGCTAGACTGCTAGGATGAGGAATCAAG
TGCTGGACGTATTGAAACATTATCCGGACATGATAAAGACAATAACAAAATTGCAATTGAACTTCGTAATCATGAATAAG
TTTGTTACATTTGCTTAAATTAATTAACATGTCTTTTCTTTTAGTTACATATGAGTATATTAATTTATGAGAAATCTGTG
AAAAAAAATAAAATGACTTCTCAAATTTTTACCCCTAACAATTCTGATGGACTGTATCTTTATAGTTGATGTTTTAGAAG
AAAATAAAATGTTTCAAATTAGATGATGATTTCAATTTTAATACTAAATTAATTATTTTTGACTATTTATATCATAGAAT
TATTTTATTATTGGTTGATTTGTGTCTAAATAGATTATCAATGTTTCTTTAATTTAGAAAAAAAAAAAAAAATCTAAACA
TCAACTATAAAAATACGGAGGAAGTATATTGGATGGTTTGCTCTTGTGTTATTAATTTTAGAGATGTTCGTGTAATCATC
TCTCTTGTGGCCTTGTGGGATCAGTTTGCGGAAAATGTGTACAATTTCACACACACACACACAACAAAACCCCAAACGGT
ACTCCTATATATAATCGAGTGTTTCAGTGCCAAAATCAGCTGTTTTATGGTTGAACAAAATAATTTCATCGTACTTTATA
GATTTGTGATTAAAAGACACATCCCCACGCCCAATTTCTTGAAGTGGGCCATTTCAAGTCTTTTTATTTTGTAAGACAAA
TATGCCACCATTCAATTCTACTCTTATTAAAATTTATTTTTTGCTAAATAAAATATGTAATAAAAGTATAATATAATACT
TACAATGTGATGCCCACTCTGTTATTTCAGACTCATTAGGCTTGCATGCTATTCTTGAGAACGATCAAATAGCAAGATTA
AATGACTTGAACAGGACGAACACCACTATCACATCAAAGAGAGTACGATGACTGTGGAAACTAAAAATGTTCATTATTTT
GAATACGATCATTTGCTAACTAATAGTATATCCTCTCCTATTAATGAGATATTCTCTCATATCAATCATGTTGATGTAAA
TTGATTCTGATTGTATCCTCTCCCATTAAGATGATTGATATGAGAGAATATCTCATTAATAGGAGGGGATACGCTATTAC
AAACCATATCGTTATCGCTAAACTTTTCTAACTCGAGTTTTATTTTAATAATGCGTATTAATGTACAAGTTGTTCCACTC
AACTCCCAAGTACTCCTTCCTAGTGTGGCTCGCAATGCACAATCGTCTTACAACGGGGGATAGGATGAGTCTATGGAATG
TGAATGTACAAGTTGAACCCATCAACGGAATACGGAAGCTATGTTCCTCATGGTGTCATCAATGGCATGAAGTTTGTACT
ACATTAAATTGAATCATCTTACCCCTTTCTCTCCATAGCTCACTTATTGTAACTAGGAGCAATCTTGGAGAAGATAGGTA
AGTCAGAACTCAGAACATGAGAACTTTTTAATCTTTTAGTACTCAAAGACCAAGTCATAAGGGTTGTGCTTGAGACTGAC
ATTAGCTTTAATTGCGCGTCAAAGAAAGAGAGAGGAACCAGTGGCATGGCCAAGCCTTTTGTTTTTTATTTTATTCAATT
ATAAACGCGTCTTTTTTTGTCTGTAACTGTAAGCTGTTGAGTGTTGACTATATAGGGTCAAAGTCTTCTGGCCAAGAAAA
TTAAACTACATTGTATAAAACAAAAAAAAATTAAAAAAACATCACACTACACACTTCATATATACCCAACAACAACCAGT
GTTAAATGAAAAAGAAAGACCAAGAAGCCAAAACGTCAAGATGCTAACAACCCTTGTAGTCTAACCACTCCCAAGATTTA
AGAATTTTCTTACTTTTGTTCTAGTTTTGTTGAGAAAAAG
>AT2G24610.1 | chr2:10454105-10457104 FORWARD LENGTH=3000
TGTTATTGCGTGCGGAATATAGTTCCAATCCAGTGTCTAACATCTGCATAACTATGTTTACGTCTCCAAGAAGAGCAGCA
AGATGCAAAGGTGTGTCTCCGTACGCGTTACGGGAAGAGAGAAGGGAAGGTCGGAGCTCAATAATCTTGGCGACCAGTTC
TCGGTGACCGAGCTTTGCAGCTACGTGCAAAACCGTGTTGTTGGTGTTCTGTTCCTCGCTTCTCTCCTCCAGGGAAGATT
CTCTCGCTTCCACCAAACCAAGAAAAGCTGGAAGGTCATTTTGAAGGATGGCATCGAAGATCGGATGCATCTTTTTCTCA
ACAAAACTAGAACAAAAGTAAGAAAATTCTTAAATCTTGGGAGTGGTTAGACTACAAGGGTTGTTAGCATCTTGACGTTT
TGGCTTCTTGGTCTTTCTTTTTCATTTAACACTGGTTGTTGTTGGGTATATATGAAGTGTGTAGTGTGATGTTTTTTTAA
TTTTTTTTTGTTTTATACAATGTAGTTTAATTTTCTTGGCCAGAAGACTTTGACCCTATATAGTCAACACTCAACAGCTT
ACAGTTACAGACAAAAAAAGACGCGTTTATAATTGAATAAAATAAAAAACAAAAGGCTTGGCCATGCCACTGGTTCCTCT
CTCTTTCTTTGACGCGCAATTAAAGCTAATGTCAGTCTCAAGCACAACCCTTATGACTTGGTCTTTGAGTACTAAAAGAT
TAAAAAGTTCTCATGTTCTGAGTTCTGACTTACCTATCTTCTCCAAGATTGCTCCTAGTTACAATAAGTGAGCTATGGAG
AGAAAGGGGTAAGATGATTCAATTTAATGTAGTACAAACTTCATGCCATTGATGACACCATGAGGAACATAGCTTCCGTA
TTCCGTTGATGGGTTCAACTTGTACATTCACATTCCATAGACTCATCCTATCCCCCGTTGTAAGACGATTGTGCATTGCG
AGCCACACTAGGAAGGAGTACTTGGGAGTTGAGTGGAACAACTTGTACATTAATACGCATTATTAAAATAAAACTCGAGT
TAGAAAAGTTTAGCGATAACGATATGGTTTGTAATAGCGTATCCCCTCCTATTAATGAGATATTCTCTCATATCAATCAT
CTTAATGGGAGAGGATACAATCAGAATCAATTTACATCAACATGATTGATATGAGAGAATATCTCATTAATAGGAGAGGA
TATACTATTAGTTAGCAAATGATCGTATTCAAAATAATGAACATTTTTAGTTTCCACAGTCATCGTACTCTCTTTGATGT
GATAGTGGTGTTCGTCCTGTTCAAGTCATTTAATCTTGCTATTTGATCGTTCTCAAGAATAGCATGCAAGCCTAATGAGT
CTGAAATAACAGAGTGGGCATCACATTGTAAGTATTATATTATACTTTTATTACATATTTTATTTAGCAAAAAATAAATT
TTAATAAGAGTAGAATTGAATGGTGGCATATTTGTCTTACAAAATAAAAAGACTTGAAATGGCCCACTTCAAGAAATTGG
GCGTGGGGATGTGTCTTTTAATCACAAATCTATAAAGTACGATGAAATTATTTTGTTCAACCATAAAACAGCTGATTTTG
GCACTGAAACACTCGATTATATATAGGAGTACCGTTTGGGGTTTTGTTGTGTGTGTGTGTGTGAAATTGTACACATTTTC
CGCAAACTGATCCCACAAGGCCACAAGAGAGATGATTACACGAACATCTCTAAAATTAATAACACAAGAGCAAACCATCC
AATATACTTCCTCCGTATTTTTATAGTTGATGTTTAGATTTTTTTTTTTTTTTCTAAATTAAAGAAACATTGATAATCTA
TTTAGACACAAATCAACCAATAATAAAATAATTCTATGATATAAATAGTCAAAAATAATTAATTTAGTATTAAAATTGAA
ATCATCATCTAATTTGAAACATTTTATTTTCTTCTAAAACATCAACTATAAAGATACAGTCCATCAGAATTGTTAGGGGT
AAAAATTTGAGAAGTCATTTTATTTTTTTTCACAGATTTCTCATAAATTAATATACTCATATGTAACTAAAAGAAAAGAC
ATGTTAATTAATTTAAGCAAATGTAACAAACTTATTCATGATTACGAAGTTCAATTGCAATTTTGTTATTGTCTTTATCA
TGTCCGGATAATGTTTCAATACGTCCAGCACTTGATTCCTCATCCTAGCAGTCTAGCCAAGAAAACTTCACCGACCGGAC
TAATGCAAACAACCCTTGCTCCAAGACACAACTTTACAAACAATTAAGACTATCTAGTTTTAGTGAGAAACTCCCACATT
ACCTAAATAATATTACTTCTGCTTAATTTATTGGATATTAGATACTATTCAACCGTCCGATTAGCGTCTAGCGAAATTTT
AAACATTAGTATTTTCTCAATTCTAATTGATAACTTTTTTTACTCAATATATAGAATACAGTATAAGAGTTTTTCTTTTT
GTAAGTTTGTGATGGTATTAAATGTAGACATATTATATACTTCCACAAGTCATATATAAAAATGTAAAATACAGAATCTT
GTACGCAACACACGGGAGATAGTATGAGACTCGAGAGAGAAAGAGTCATCATCATCATCATCATCTCCTTCAAAACAAAA
ATTTTATATACAAATTTGGCTTTAATGGAACCCACGTTCTCTTCTCTGTCTCTCTTTCTTTACAATTTCCAAGAGAACAT
TAAAATAAAAACAACAACAACAACAACAAAAGTTTTGTTAGTATTACTCTTTCACTCGTTTTTACCCTCTCTTAGCTGCA
TTACATTAGCTGTTTCTACTTATTCTCTCTCTCTCTTCATCTTTTGTTGTTTCACGTAAAGTCAAACCCATCTCTCTCTC
TGTCTCTGCCATTTTCTGAACATGAATAATATCTTCTCATGCTCTGATTCGTTTCTCATTGCCTAAACAAGAAGAACAAT
CTATTCTTGTTTTAGCTTAAAGTTTTTATTGCTACAAACA
>AT2G24610.2 | chr2:10454270-10457269 FORWARD LENGTH=3000
GACCGAGCTTTGCAGCTACGTGCAAAACCGTGTTGTTGGTGTTCTGTTCCTCGCTTCTCTCCTCCAGGGAAGATTCTCTC
GCTTCCACCAAACCAAGAAAAGCTGGAAGGTCATTTTGAAGGATGGCATCGAAGATCGGATGCATCTTTTTCTCAACAAA
ACTAGAACAAAAGTAAGAAAATTCTTAAATCTTGGGAGTGGTTAGACTACAAGGGTTGTTAGCATCTTGACGTTTTGGCT
TCTTGGTCTTTCTTTTTCATTTAACACTGGTTGTTGTTGGGTATATATGAAGTGTGTAGTGTGATGTTTTTTTAATTTTT
TTTTGTTTTATACAATGTAGTTTAATTTTCTTGGCCAGAAGACTTTGACCCTATATAGTCAACACTCAACAGCTTACAGT
TACAGACAAAAAAAGACGCGTTTATAATTGAATAAAATAAAAAACAAAAGGCTTGGCCATGCCACTGGTTCCTCTCTCTT
TCTTTGACGCGCAATTAAAGCTAATGTCAGTCTCAAGCACAACCCTTATGACTTGGTCTTTGAGTACTAAAAGATTAAAA
AGTTCTCATGTTCTGAGTTCTGACTTACCTATCTTCTCCAAGATTGCTCCTAGTTACAATAAGTGAGCTATGGAGAGAAA
GGGGTAAGATGATTCAATTTAATGTAGTACAAACTTCATGCCATTGATGACACCATGAGGAACATAGCTTCCGTATTCCG
TTGATGGGTTCAACTTGTACATTCACATTCCATAGACTCATCCTATCCCCCGTTGTAAGACGATTGTGCATTGCGAGCCA
CACTAGGAAGGAGTACTTGGGAGTTGAGTGGAACAACTTGTACATTAATACGCATTATTAAAATAAAACTCGAGTTAGAA
AAGTTTAGCGATAACGATATGGTTTGTAATAGCGTATCCCCTCCTATTAATGAGATATTCTCTCATATCAATCATCTTAA
TGGGAGAGGATACAATCAGAATCAATTTACATCAACATGATTGATATGAGAGAATATCTCATTAATAGGAGAGGATATAC
TATTAGTTAGCAAATGATCGTATTCAAAATAATGAACATTTTTAGTTTCCACAGTCATCGTACTCTCTTTGATGTGATAG
TGGTGTTCGTCCTGTTCAAGTCATTTAATCTTGCTATTTGATCGTTCTCAAGAATAGCATGCAAGCCTAATGAGTCTGAA
ATAACAGAGTGGGCATCACATTGTAAGTATTATATTATACTTTTATTACATATTTTATTTAGCAAAAAATAAATTTTAAT
AAGAGTAGAATTGAATGGTGGCATATTTGTCTTACAAAATAAAAAGACTTGAAATGGCCCACTTCAAGAAATTGGGCGTG
GGGATGTGTCTTTTAATCACAAATCTATAAAGTACGATGAAATTATTTTGTTCAACCATAAAACAGCTGATTTTGGCACT
GAAACACTCGATTATATATAGGAGTACCGTTTGGGGTTTTGTTGTGTGTGTGTGTGTGAAATTGTACACATTTTCCGCAA
ACTGATCCCACAAGGCCACAAGAGAGATGATTACACGAACATCTCTAAAATTAATAACACAAGAGCAAACCATCCAATAT
ACTTCCTCCGTATTTTTATAGTTGATGTTTAGATTTTTTTTTTTTTTTCTAAATTAAAGAAACATTGATAATCTATTTAG
ACACAAATCAACCAATAATAAAATAATTCTATGATATAAATAGTCAAAAATAATTAATTTAGTATTAAAATTGAAATCAT
CATCTAATTTGAAACATTTTATTTTCTTCTAAAACATCAACTATAAAGATACAGTCCATCAGAATTGTTAGGGGTAAAAA
TTTGAGAAGTCATTTTATTTTTTTTCACAGATTTCTCATAAATTAATATACTCATATGTAACTAAAAGAAAAGACATGTT
AATTAATTTAAGCAAATGTAACAAACTTATTCATGATTACGAAGTTCAATTGCAATTTTGTTATTGTCTTTATCATGTCC
GGATAATGTTTCAATACGTCCAGCACTTGATTCCTCATCCTAGCAGTCTAGCCAAGAAAACTTCACCGACCGGACTAATG
CAAACAACCCTTGCTCCAAGACACAACTTTACAAACAATTAAGACTATCTAGTTTTAGTGAGAAACTCCCACATTACCTA
AATAATATTACTTCTGCTTAATTTATTGGATATTAGATACTATTCAACCGTCCGATTAGCGTCTAGCGAAATTTTAAACA
TTAGTATTTTCTCAATTCTAATTGATAACTTTTTTTACTCAATATATAGAATACAGTATAAGAGTTTTTCTTTTTGTAAG
TTTGTGATGGTATTAAATGTAGACATATTATATACTTCCACAAGTCATATATAAAAATGTAAAATACAGAATCTTGTACG
CAACACACGGGAGATAGTATGAGACTCGAGAGAGAAAGAGTCATCATCATCATCATCATCTCCTTCAAAACAAAAATTTT
ATATACAAATTTGGCTTTAATGGAACCCACGTTCTCTTCTCTGTCTCTCTTTCTTTACAATTTCCAAGAGAACATTAAAA
TAAAAACAACAACAACAACAACAAAAGTTTTGTTAGTATTACTCTTTCACTCGTTTTTACCCTCTCTTAGCTGCATTACA
TTAGCTGTTTCTACTTATTCTCTCTCTCTCTTCATCTTTTGTTGTTTCACGTAAAGTCAAACCCATCTCTCTCTCTGTCT
CTGCCATTTTCTGAACATGAATAATATCTTCTCATGCTCTGATTCGTTTCTCATTGCCTAAACAAGAAGAACAATCTATT
CTTGTTTTAGCTTAAAGTTTTTATTGCTACAAACAATGGAGTTCAAGAGAGACAATACTGTCAGGTTCTAGATTTTTCAT
CTTCTTTAGAACATTCATTTTTGGGTTCTCTCAATGATGGAAAATAAAGTTGGCTTTTTGCATTTACGATCCCAATAAAG
TTATGATCGTTATACATTGCATTAGTACATTCTTTTTGGA
>AT2G24615.1 | chr2:10458199-10461198 FORWARD LENGTH=3000
TTATTAAAGCAACCGGAGTTGTTACAACAACCGCTTGGGCCGGTGCTGCTTACAATCTCCTCCAGTATATGCTTGCTAGC
CATGTGAGTTTGCGTTGAAACCAGAGAGCTAAAGAGTTGACTAATGAGAGACTCACTACCCAACTCACAAGAAGTTACAT
TAAGTCATAGGCTAGTTTTAAAGTAGACGATAAGATTTTTCAAGTGCATTGTGTCTTTACTTTGTTTAGGAATGAGACTA
GAATTAGCTCGAGGCTCGATTTATGTTATGTTTTGACATTTTTTGTTGTGTAGATTCTAGGTGCAATGTGTTATCTATTC
TTTGCTTGTTTATGGGACTAGAATCAGCTCGAGCCTCGGTTTTATGTTACGTTATTATCATGTTTTGGCATTTTTTGTTG
TCTAGATACTAAAGTTCGTTGTGGTATACATTGTGTCCTTAATATCTCGGAGGCTTGATTTATGTTATGTTCTTATGTTT
TCACATTTTGTTGTGTAGATTCTTGGCTCGGCGTGGTATCTATTGTCGATAGAACGCCAAGCGACGTGTTGGAAAGCAGA
ATGTCACAAAGAATCAGTGCCGCTACAATGTGTTACGGATTTCTTTGACTGTGGTACATTGCACCGTGATGATCGGAACA
ATTGGCAGAATACAACCGTTGTCTTCAGCAACTGTGATCCTTCTAATAATATCCAATTCACATTCGGGATTTTCGCGGAT
GCTCTCACCAAAAACGTAGTTTCTTCGCCTTTCTTGGAGAAATACTTGTATTGTTTATGGTTTGGACTGCAGAATCTAAG
GTATATACACATTCAGTAATCACTGTTCTTTATCGCTTTACCGGTTTTTCCTAACACAACTTTCTTGTCAAAGTTCTTAT
GGACAGAACCTGAGCACAAGTACCTCTGTTCTTGAGACAATGTTTGCTATCCTTGTCGCTATCTTTGGTCTGGTTTTGTT
TGCTCTTTTGATCGGAAACATGCAGGTATAAAAACGTGAATCATCTCCGTTCTTGTTATAGGTAACAAGATAGAATTATT
TTGTTGATTTTGTTTTTGGTTGATGTATTGTATATAGACGTATTTGCAATCGATCACGGTGAGGCTTGAGGAATGGAGAC
TGAAGAGAAGAGACACAGAAGAATGGATGGGACATCGGTTACTGCCGCAGAATCTTAGAGAACGAGTGAGGCGTTTCGTG
CAGTATAAATGGCTGGCGACTCGCGGTGTTGACGAGGAAACCATTCTTCATTCATTACCCGCAGATCTCCGTAGAGACAT
CCAACGCCATCTCTGTCTCGATCTTGTTCGTCGTGTAAGTCTACACACTACTCAGCTCAACAGATTCCAACTGGTTTAAC
GGTTATTCATGCACACCCTTTGGTTGTTATTGCGCGGACTTTTCAGGTACCGCTATTTGCACAAATGGATGATCAGTTAC
TAGATGCAATATGTGAACGGTTAGCGTCATCTCTAAGCACACAAGGGAACTACATTGTACGTGAAGGTGATCCAGTGACG
GAAATGCTCTTCATCATCCGTGGAAAACTGGAAAGCTCGACGACTAATGGAGGCAGAACCGGTTTCTTCAACTCAATCAC
ACTGAGACCAGGAGATTTCTGTGGAGAAGAGCTTCTTGCATGGGCATTGCTACCAAAATCAACAGTAAACTTACCATCCT
CAACAAGAACGGTGCGAGCCTTGGAAGAAGTTGAAGCCTTTGCTTTACAAGCAGGTGATCTCAAATTCGTGGCTAACCAA
TTCAGGCGTTTACATAGCAAGAAGCTGCAACATACATTCCGTTATTACTCCCATCAGTGGAGAACTTGGGCTGCTTGTTT
TGTACAAGTCGCTTGGAGACGGTATAAGAGAAAGAAGTTGGCTAAGAGTCTTAGCTTGGCTGAGTCATTCTCTTCTTATG
ATGAAGAAGAAGCTGTTGCGGTTGCTGCAACCGAGGAAATGAGTCATGAAGGAGAAGCACAAAGCGGCGCTAAAGCTCGC
CATCATACTTCTAATGTGAAACCGCATTTCGCTGCAACCATACTTGCTTCGAGGTTTGCTAAGAACACAAGAAGGACGGC
TCATAAGCTCAAGGATGTCGAAATACCGATGCTGCCTAAACCGGATGAGCCGGATTTCTCAGTGGATGATTGATTTGATT
AACCGTTTTAATATAATTTATCTGATTCTTTTTTTTTTTAGTTAGAAAAATCAGTTTGTTAAAACTCAAAAAAACTTGGC
TGCTTGAAGTAGTAGTAATCCACAAAAATGTTCAGCAGTTTGTATAAATACAGAACTATATCATCTGACTATTTTGTGTT
CAGAGATCATTGGATCAAACAAGATCATCATCAAAGTAGATCAGTTTTGTTTGATCTCATCAAATTTTCATATGATTTGA
TTAATGCTCATTATTGAGATTCACACATCTTTGGTTCTGAAAAATGCGTAATGTTTCTTCTGTAGTTCTGCCGACACTTT
CTCTCCACGTTTGGACACAGATCCAGATGAGTTCAACTCCACACAAAAACATATTTTAATAGGTGCAAAGCACTGGTAAA
CTTTTTGATAGAACGATTTTAAAAAGAAAATTCAAAGTTTTTATATTGAATCCCAAGATATCAAAAAACAAAATTTTATA
AATGCAGTAAAATGTTTTATATTAAAATAATGTTACATAAAAACCATACAACAGCATAACTTTCCAGTGTATAACAAATT
AAATTGTATTTATATAGAAACGCAATTACTCTCTGCAAGTAAAAAAATAAAAAAAGATTAAAAAGCCAAAAATATAAAAA
AAGATACGAGGTCATTAAATTCTTTTACTCTCTCCGAAACTTTAGTGATTTATCAACACGGTTTATGGAATACCTTGTAT
TGTTTATCTAAAAAAAGGAAAAGAAACTTCTTTATATAGAAGAAATAGATGTTTCACCAAATTCATTACATTTCATGTAA
TTTAAAAGCAAAACAAAACATAAAAAGAAAAAAAAGAACA
>AT2G24617.1 | chr2:10459910-10462909 FORWARD LENGTH=3000
TGAAGCCTTTGCTTTACAAGCAGGTGATCTCAAATTCGTGGCTAACCAATTCAGGCGTTTACATAGCAAGAAGCTGCAAC
ATACATTCCGTTATTACTCCCATCAGTGGAGAACTTGGGCTGCTTGTTTTGTACAAGTCGCTTGGAGACGGTATAAGAGA
AAGAAGTTGGCTAAGAGTCTTAGCTTGGCTGAGTCATTCTCTTCTTATGATGAAGAAGAAGCTGTTGCGGTTGCTGCAAC
CGAGGAAATGAGTCATGAAGGAGAAGCACAAAGCGGCGCTAAAGCTCGCCATCATACTTCTAATGTGAAACCGCATTTCG
CTGCAACCATACTTGCTTCGAGGTTTGCTAAGAACACAAGAAGGACGGCTCATAAGCTCAAGGATGTCGAAATACCGATG
CTGCCTAAACCGGATGAGCCGGATTTCTCAGTGGATGATTGATTTGATTAACCGTTTTAATATAATTTATCTGATTCTTT
TTTTTTTTAGTTAGAAAAATCAGTTTGTTAAAACTCAAAAAAACTTGGCTGCTTGAAGTAGTAGTAATCCACAAAAATGT
TCAGCAGTTTGTATAAATACAGAACTATATCATCTGACTATTTTGTGTTCAGAGATCATTGGATCAAACAAGATCATCAT
CAAAGTAGATCAGTTTTGTTTGATCTCATCAAATTTTCATATGATTTGATTAATGCTCATTATTGAGATTCACACATCTT
TGGTTCTGAAAAATGCGTAATGTTTCTTCTGTAGTTCTGCCGACACTTTCTCTCCACGTTTGGACACAGATCCAGATGAG
TTCAACTCCACACAAAAACATATTTTAATAGGTGCAAAGCACTGGTAAACTTTTTGATAGAACGATTTTAAAAAGAAAAT
TCAAAGTTTTTATATTGAATCCCAAGATATCAAAAAACAAAATTTTATAAATGCAGTAAAATGTTTTATATTAAAATAAT
GTTACATAAAAACCATACAACAGCATAACTTTCCAGTGTATAACAAATTAAATTGTATTTATATAGAAACGCAATTACTC
TCTGCAAGTAAAAAAATAAAAAAAGATTAAAAAGCCAAAAATATAAAAAAAGATACGAGGTCATTAAATTCTTTTACTCT
CTCCGAAACTTTAGTGATTTATCAACACGGTTTATGGAATACCTTGTATTGTTTATCTAAAAAAAGGAAAAGAAACTTCT
TTATATAGAAGAAATAGATGTTTCACCAAATTCATTACATTTCATGTAATTTAAAAGCAAAACAAAACATAAAAAGAAAA
AAAAGAACAATGGCTAGCAGTAAAAATGGTACCGTGCTCTTCGTCAGTTTGATGATTTTGTTATTAATTTCGACAGGTAA
ATTGTATTATAAACAATCATTTAATCTAAGTCACAACTATAGTATAATTTTTTTACAAAGTAATTTAGTAGTGAAGTGTA
TTAAAAAGGGGATTTGTAAAAATGTATTTTTTTAATGTTCTTTTGCAACAATGTCTTCTCATGTAGGTCATTTTTAAAAA
TACTTCTCTTTCAGTGCTAAATGACTAAATTATCATTTTTGATGAGTGAATATAATGAAAAAGTCAAATCTATTTTGGCA
CCAAATTTTTTCAGGTTTTTCAAAATTTCCGGCCAAAAAAATCTGGTCACATAATTTCCAGCCAAATTCTTTTCTAACAG
TAGAAAAAATCGTCCAAAATTCTTCCGCAAAAAAACCCAGGCAGAATTTGAATTTAAAATCCTTTCACAATTTTTAAATA
CTTATAAAATCCTTTTAAAACACTTGTAAATCCTTTTTAATCTCTTATAAAATCTTTGTAAATTATTTTAAAGCCTTTTA
AAAACTTTGTAAAATCTTTAAAAATACTTGTAAATATTTTTAAAGCCTTTTAAAACACTTGTAAATCCTTTTAAAACTTT
TTAAAAACCTTTATAAATATTTTAAAACTCTTGTCAATCTTTTAAAAAGCCTTTAATTTTTTTCTTAAATGTCTCTCCCT
GCAGAAAAAATATTTTGAGGGAATTTTTTGTCTAAAAAAAATGTGACTGAAAAATTATTGTAGGAAAGTTTTTTGGCGGG
AAAATTTATTCTTTCATTTTGTTGACTTAAATATTTTTCAAATAAAGACAAAATGGTCATTAATAATTAAAAAGTGATAT
CAATGATAATGAACTACTGGGAGGGTAGTATTAAAAAAAGGTATCCTTGGAAAAGCATGCTAACGAATTTTTCTATTAAA
AATTAGTAATAACAATTTCTTTCATTTTAGGTTTAACAAAAATTAGCTGTATAATTTTCTTTTTATCTTTCTAACAGATT
TTTTGTTGGAATACTTTCTAGGAATGTGTAAATATAGATGTAAAATAACTTTTACCATCTTAAACTAAATATATATTTCT
GCGCTTAAACGACAAAATTGAAAATTGAAAATTTACATTTTTACTTGACATATACATTTACACTTTGTAAACATGTATCA
TAAGAGTAATGAGTTTTTGTTAAAAACAAAACAACTTTTTAAACAAACCCTTCAAATATCACATGCACAAAAACTAAAAA
ACTAACTTCTTAAACTATCCAGTCCAAATCATGTGATTTTTCTCTATGAGAGAAAGAGTTTGTTTAGATTAAGACCTAAT
CAATAAACCTAAATTATATTTTAATTAAAATGATGTAAATACTTCTTACTTTATCAGGAATACAACATGGATATGCTAAA
GGAGTAAAAGCTTATTGTGAGAGAGTACGAAGCAGGTCAGCACCACATGACATTTGTAAGAAAAAAAATGGCAATGCGGT
GTGCAAAGAGAAGTGTTGGACAATAGAAAAATATCAAAATGGACGATGTCTAATACTTCCAAAGACGACAAAATTGGATT
GCTACTGCTACCATTTTGACCAATGCTGAGTCTAAACCCATCAGTCATGCAATATAATGTGTAGGTGTTTTTTTTTTCCT
AATTGAAATATTAATTTATACAATTCTCAATGCACTTGCC
>AT2G24620.1 | chr2:10463550-10466549 REVERSE LENGTH=3000
ACATCTTGGGATTCAATATTAAAAATTTTATTTTTGTTTAAATCGTTCTTCGACAAATTTTACATGTGCTTTGTATCTAA
TTTACATTTAATACTAGGATATAATCTGTGGTACACCGTGGATTAGTTTCTTTATAACTAGATTTAAAGTTGTATTATGT
```
