## Supplemental_Data1_Codes for "Expanding the synthetic biology toolbox with a library of constitutive and repressible promoters": Araport11_upstream_3000_translation_start_20160617 (part 51 of 154)

```
TTTGTTAATATTGTTTGTTTTCTTTTTTAAGATTTTATAATTGTATTTTTATTTTTTATTTTATAATTTCACCAGTCATA
TACCATCTCGTAATATTATCGACCAAAATCCGTCCTACCATATAATCCTTCATGTATATCGTTTCCTTTAAGATTGTATA
ATTAGATTTTGATATTTAAGTGCATGATTGGTTGGGCTTTAAGTCTTACTTACAGCATTAATTTTTCTTAAAGCCTTGAT
TACAAACCAATCGTGCTGTAGCTTTATTTTTAAACCTACAGCCCAAAAATTTTTTATTTTGTTTTTAAGGTTGTAGTAGA
GTAAACTCTCAAAGCCCTATTTTCTTGGCTGTAGAAATTTTAATTCATTAGATAAATACAAAAAATTAAATTATCAACAT
AAATATATAACAAAATTAATCTATGGAATAATCATGGGTAAAATTTAGATTTATTTTATTAAGAATTCATAGGATTTTTT
TTTTTTTATATCATCATAATATATATTTAAATTAATAATATAAGGCATTTTATTTACTATAAAAAAACTCTTATTACAAC
TATTATATTTACTAATCCATTTTTTATAAATATTTAAAGTTAAAAACTTACAGCAAAAATTCTACAACAATAAAAGTTAC
AGCTACAGCCAACACAACTACAGCAAAAATTCTACAGTTACAGCCCAACCAATCACCCACTAATTCTAGGATTTCACCCG
TAGTAATATCGACCAAAACTCGTCCTACCATATAACATGTCCCGTGAAATTAAACATTATTTCGTTATTTTGGTTGGTGA
GCAAGCAAAATCTCTTTAGCTTGGCTAGAATATTAGAAAACTAAATAAATAATGATTAAGGTTGTTATGAAATTTGTTTC
AAAAATATTTATCTACATTTTATTTAGGAAATGTGATTAGCATCAAAATCGTTAACATTATATTAGGAAACAACTTGATT
GTCAAATAATGATTTGTTATAACTGTATATACGATTGATATATTCTTAAACTGATTTATAAGATGTTAATGTTGTTTAGC
TTTTTTTGTAGGAGTGAAGTCAATTATAGAAGAACTGACTGATTCAATTCTTGATCAAAAATTTTAAAAGTCAGATCCGA
TCGAATTTTTTAAAATATACTTCAAAAATGTTAATATAGATGAAAAAACATAACTCAAAGGTTAAAAGTAGAGGTATTGA
AATCCGGATTTTGAGATTTGGATTGTTTCTTTTTGTGTATCAAATTATCAGTGTAGCCTATTTACAGGTAAGAGATGTGA
CTGAACTTTAGGAACAGCAAAGGACAAAAAGAAAATGCAAAATCTTCCATGGAACAAGTTAATGTCAAAACTAAAAAGGC
CAATTTAATTTATCTAAAATAGTTGGACTGCTTATTAGACTATTAGTTATTTGAGGGTGTATTGACTCATGTCAGTTTTA
TCTTCATCTTCATTAGAATTGGCGAAGCCAGCGCGAGTTCGGCGCATGCCAAAGAAGACGACCTGAGTACGAACCATAAT
TTACTAAGGTTCATAAATCAAAATGAATTATTTTAATCACTCTGCAGCAGTTAGAGTTTACTAACTCGATCGGTAAGTTT
ACTTCTCCTATTACCGTTTGTTGTAGCCATAGTTTGTAGGCATTTATTGATTTTTATTTTGGTTGGTTTCTTCTCTCCAT
TGTGATTAATCCTCGGTAGGTTAGAGTTTAAGCCACACTTCATAACTATATACCAATATATAGAGTATCTACAAAAAAAA
GTCAGGAACTTGTTTCTTAGTGGATCTGTCTGGTAAAAGAGTTTTTGCCTTAAAAGCTCTTCCTCTGTGGTTTGGTTTCT
GATTTAACTTCATGGCTAGCAAATACAACAATAAAACTAATTGATTTGATATACAACAATAAAACTAATACACATCAACT
GATATGGTAGCAAGTTGTAACAAGTGAAGCCAATATAATAAAATAAATATATATCATTTCAAGCATTTTGACATATTAGT
GAAATAGGTTATTAATTTCAACGAGGTTTTCCTTGGTATGTTGTTAATGAAAGTCTGGTAGATAAATTTTTTTGGAAAAA
AAATCAATGCATTGATGGATAATAGATGAAAGAACGAAAGTAGTCCTTTTAATAAACATAGCATATGAATCTGGACACGG
TTCATGAATATTTTGGGATCATATGGTCACATAAGCTATGTTTTGCCCCTTGAGAAATTAATTTCACATGTAGTTTTACT
ATATCATTTATGTTGAAATTAATTAACCTCAAGTTGAAAAGTCAAAGCAATGTGGAAATTCTAATTTGATTGTCGACTGA
ACAGAGTATATAAATGCATGTGAAATACGAAACGAAACTTTTATTTTGGTCTTAATCGAAAGAGAGATGAGGGTACTTTT
TCTCTTCGTCTTAGTTCTTCAGCTTTCTTCTAAATATGAATCGAAACTTGTATCGACAGAGCCGTTTAAGATAACTACTC
GAAGAAACATTTTGTCCCCGACGAAAGTCTCTGTGCTTGGTTTTTTTAAACCGTCCTCAACTTCGCATTGGTATCTCGGC
GTATGGCACCATAGGTTTCCTCAGGAAGTGGTATGGGTTGCGAATAGAGGCAACCCACTCTCCGAGCCCATTGGAACCCT
AAAAATCATGGATAACAACCTCGTTCTCCTTGATCAACACGGTACCCGTGTCTGGTGGACCAATGTGACCAGCACAAATC
TGATGAAAGGGCTAGTGACTAGAGAGCTTCTCGACACCGGAAACTTTGTATTGAGATACTTCAACAACGACGACTTATCA
GCTGGGCTTTGATTTTCCGACGGATGCTTTAGTTTCCGGT
>AT2G24625.1 | chr2:10465340-10468339 FORWARD LENGTH=3000
TACAAAAAAAGCTAAACAACATTAACATCTTATAAATCAGTTTAAGAATATATCAATCGTATATACAGTTATAACAAATC
ATTATTTGACAATCAAGTTGTTTCCTAATATAATGTTAACGATTTTGATGCTAATCACATTTCCTAAATAAAATGTAGAT
AAATATTTTTGAAACAAATTTCATAACAACCTTAATCATTATTTATTTAGTTTTCTAATATTCTAGCCAAGCTAAAGAGA
TTTTGCTTGCTCACCAACCAAAATAACGAAATAATGTTTAATTTCACGGGACATGTTATATGGTAGGACGAGTTTTGGTC
GATATTACTACGGGTGAAATCCTAGAATTAGTGGGTGATTGGTTGGGCTGTAACTGTAGAATTTTTGCTGTAGTTGTGTT
GGCTGTAGCTGTAACTTTTATTGTTGTAGAATTTTTGCTGTAAGTTTTTAACTTTAAATATTTATAAAAAATGGATTAGT
AAATATAATAGTTGTAATAAGAGTTTTTTTATAGTAAATAAAATGCCTTATATTATTAATTTAAATATATATTATGATGA
TATAAAAAAAAAAAAATCCTATGAATTCTTAATAAAATAAATCTAAATTTTACCCATGATTATTCCATAGATTAATTTTG
TTATATATTTATGTTGATAATTTAATTTTTTGTATTTATCTAATGAATTAAAATTTCTACAGCCAAGAAAATAGGGCTTT
GAGAGTTTACTCTACTACAACCTTAAAAACAAAATAAAAAATTTTTGGGCTGTAGGTTTAAAAATAAAGCTACAGCACGA
TTGGTTTGTAATCAAGGCTTTAAGAAAAATTAATGCTGTAAGTAAGACTTAAAGCCCAACCAATCATGCACTTAAATATC
AAAATCTAATTATACAATCTTAAAGGAAACGATATACATGAAGGATTATATGGTAGGACGGATTTTGGTCGATAATATTA
CGAGATGGTATATGACTGGTGAAATTATAAAATAAAAAATAAAAATACAATTATAAAATCTTAAAAAAGAAAACAAACAA
TATTAACAAAACATAATACAACTTTAAATCTAGTTATAAAGAAACTAATCCACGGTGTACCACAGATTATATCCTAGTAT
TAAATGTAAATTAGATACAAAGCACATGTAAAATTTGTCGAAGAACGATTTAAACAAAAATAAAATTTTTAATATTGAAT
CCCAAGATGTAAAATTTAAATTTTGTAACTGCGATTAAAAATATTTAATATTAAAATAATGCTACAAAAAACCATGCAAT
AACACAACAATTAAATTGTATTTATATAGAAACTTAATTATTCTCTGCAAGTAAAAAAGAAATAATAGATTCACAAGATT
AAAAAGCCAAAATTATAAACAAAATACTTGGTAATTAAATTAAAACAGTTATCGTTTAAAGTTTTTGCACATAAATTAAA
AAAAGAATTAAATGTTTTATTTTATCATTGTTTAATGTTTTTCTAACTTTTTCTTGGTTAAGATATTAAAAAAATAGGAT
ATAATTGGAATTTTTATGAAACATCTATATTGAAATTCTAAAACGAAAACTATTACGAAACAAAATTTTAGTGCTAGAAC
GACAACTTAATTAAAACAGAGAGAGTATAAAGGATAATATAAATAAAACTGAAAATTTACATTTTTATTTGACATACACA
TTTACACTTTGTAAATATATATCATAAGAGCAATGAAGTGTTCTAAAAAACAACAACTTTTTAAACAAGCCCTTTAACTA
TCACATGCACAAATCTGAAGAACTAACTTATTAAGCTATCCAGTCCAAATTATGTGATTTTTCTCTATAAAAGAAAAAAT
AGTTTGTTTTGATTAAGATCTATTCAATAAAACTAAATTATACATTTTAGTTAAAATGATTTAAATACTTTTTTACTTTA
TCAGGTATACAAAAGGGACTAGATCATAACCCGTGCTGGATAGCACGGGCATTAATATTTTGTATAAATTAAATTGTATT
CTTTGTTTGAATTACATAAGAAATAGTATAGTATAAAAGTGATGCCATAATATTTTTCAATGTTTTTACTATTTGCATAT
AATGCTGCATTGAATTGACTTTTTTTAAAAATGTTATTTTTATAATAAATACAACATATGTAGTTTTAAGTAAATGTGTA
AAATTTATATACAAGTTGTTTTGGTAAGAAACATGTTTCTTTTGTATTATAGGATCTAATTTTTGGCCTAACTTAAAATT
AGTCTTTGTATAGTATTTTGGTTATACTATTTGTGGACCTAATTGGGGCCTATATTAGATTATCTTTGATAGGGCTGACG
AAAAAACGGACCTGATAACCAACCCAATAATTGAACCAAAAACAGGGTTAGGGCGGGTTAAAATTTTAGGAAATTTCCTT
ATTGGGTAGAGTTTTAGTAAAACCGTGGATATCCGATTGGTCCGGAAATTACTCGTTATCCAAAAAGAGTATTCAAAAAC
CCAAACATTAATTTAATATCCAAAATATTAATTATATTTAATCGTAATATTATCTAATTATCTAAGATTATAATTATAAG
TCTAAATATGTCAATTAATTTTGGACCTAAATATCCAAAACAACTAAACTATTCAAAAATTATTTGTTATGTTTGTCAAA
ATTTAGTAAAATATATTCAAATATAATTAAATTTATTAAAACTTAACAAATGTAAAAGTTTTTTTTGTTTGAAGACCCGC
TATCTACATACAAATTTCCTGTTTCTATTTTTTTGGGTATTTTTTGGGTCTGAAACTTTTTATCCAAACTGACCCAAACC
CAACTGGATCCGACCCAAACCAGAACGGAATATTTAGAATTATTCTATTGGGTAGTAAATCATATACCCATTAATCCCAA
ACCCAAACGGGTTCTACTCGAACACGAATGGGTTACTCATAGGCTTATATTTTAGTTAAACTAAAAACTTTTATTGTAAA
GATGATTATAAATATATGATATTATTTTATTTGATTTTAA
>AT2G24630.1 | chr2:10473985-10476984 REVERSE LENGTH=3000
TTGTATCCCTCCTGAATCCTTAATGTTGATAGCTCGTTCTGTGAATGGAATGTTTTTCTCAAACTTTTGTATTTCTTTTC
CAGATGTGATGACTATGTGAAAGCATGCAAGCGCCTTTCAATTCGTTGTGCTCCAAATATTCTTACAATTGCCTTAAAAA
GATTCCAGGTTTGGGCTCCATTATCTTCCCTTTTGCTTTTAGTTAGTCTCCTCGCTTTTTCTTAATCTTCTGACATCGAT
GGTCTAATTAATGTGAAACTATGTGCAGGGTGGGAGATTCGGTAAACTGAACAAAAGAATTAGTTTTCCTGAGACATTTG
ATCTAGGCCCTTACATGAGCGGTGGAGGAGAAGGATCAGATGTATACAAACTCTACGCTGTGATTGTTCATCTAGATATG
TTGAATGCTTCATTTTTCGGCCATTACATATGCTATGTCAAGGACTTCCGTGGAAACTGGTATAGAATAGACGATTCTGA
GGTAAGAATCATCTTCTGCCACCGTTTTGGTTGACTATTATGGATGTTGACATAAACCGGATGTGGTTACGAGAAAACAA
GAATTTTCAGAGATCTTCTTCTGATCCCGTCTAAAAATACTCGCAGGTGGAAAAGGTTGAACTAGAAGATGTCCTTTCTC
AACGAGCATACATGCTCCTCTACAGCAGGTAGAGCCTTTCATTTTTCTTGACAAGAAGAATATATATCCTATTGCAGAGT
TTGTGAATTTTCTAGGACTGTATTAAGCGAAGGAGCTTTAACAGATTACGATATCTGGTATTGGTGCAGGGTTCAGCCCA
GACCATCAAATCTTAGATCCGAAGAAAGTCAAGATGAGAAGAAAACAGATACATTGAACACAGAATCTAACCAAGATGGC
TCTGTTGAGAGTTCCGGGGTGGGAACAAATGACACAAGTGTGTCCTCGCTGTGTAACGGCATCATCTCACATTCAGAAGA
CCCTGAATACGAAAAAGAATCATCATTGTCAGCATCCGTACCAGTCTCTGAAGAAGGAAAGGAAGTTGACGTAAAGGTTG
ATACAGTAGATTCTGAATCAAACCGTTCTATTGACATGGAACATGATTCTGGAACAGATCATCAAGAAGAAGAAGCAAAT
GGGAAAGAAGATCCAACGGTTGAAAATCTGGCTGTTGATTCTTCTTGTTTGGACATTACTACTCCATCTCCATCTGCTGC
TACAGAGTTCATACCTCAGGAGAACGAACGTTCAGACACCGAGTCCAAACCTCTGGAGAAAGAACATTCAGACACCGAGT
CCAACAAACCGCTGGAGAAAGAACATTTAGACAGCGAGTCCAAACCCCTGGAGAAAGAACATTCAGACACCGAGATGATC
GATGCTCAATGATTCTAAAGGGATGGTGGTGGAATCACAAACATTTTTCATGGCTCTTGAAAATCAACAAGGGCGCTTCT
AACTTAACAATAATGCTGCAAAAAAATTGCTTTAGACACTGCAATTTCTGGTGTCTGAAGGATATATAGAATTTGTTGGA
TCCTGGAGTTTTCCATATCTAGAAGAAATTTTTAGGGTTCGTACTGGTGAGAACTATAGAGCTTACAAAGCCAGGATTGG
TACTTTATTAGTCATATGAGATAGAAACTTCAGGATCGGTTAAGTTATTCTTTTGATTTTTATTTCTCTGTTAAAATACA
ATTGAACCCAAAAGCTCTCATAGCTTGAAAGACTAATGGAGGACCACATTGTCAACTTTGTGGTTGATTCAAGTTATTTT
GTTTGTTTGTTCGGCTAGTTTTATATAGTACTTAATGTGGGAAAATGTGCATAACGAGCCGAACAAGTTAAGAACAAATG
AAAAAAATGTTGAAAGAGAATTTAAACTTTTACGGTAACCTCAACTTTGAAGTCATTTTTAATCACTTTCAATCACAAAA
GCATATTTTCCAAATAGAACTATCATTGTCGATGATAACTTGGTAATACCAATACTAATTCAATCTTATAACTATTAAGA
CTTTGAATAGTAGAAACAAAATAAACGCGGCAAAACATGCATAATGAGCGAAACGGTAAGGTTATATCGTCTCTTAACTA
AATCTTTCAATCATCAATCTGAATGACGAAAAAAATATGTTTTCCAAGTAGAATGATCATGGTCGATAATACACATATTT
GTTTGTTATCTCTTTATGTGATTTGGGGCCTTTTGCCCATTTGATGAAGAGTTAAGTTTGTGAATATGTGTGTTTATCAG
CTACATAAAATGTAAACAGAGATTAAATGCAATTGCCTATAACTAGATTTTTTTTTTCCATAATTGCAAAATCTTCTTAT
AAGTTCAAGTAAAATTGCTTTTAAAGCTTGTACCCTTTTTAGATTACTAGCCCATTATAATCAGCTAGTCACTACCATTT
TGAATTTTTCTATCCATTGATTTCTTTTCCTCTTTACTAGCCTTTCTCTAAAAGTTGTTTTTCAAAAAAGCTACTCTATG
AGAAAGATTCATGAAATGTTAAGCTTTCTTTTTGGAAAAAAGAGATGAATTTGGATGTTGAAGCCATCATTGAGGGTTAG
CTGAAGAGGAAACATTCACATGAAAGTGTAAGGGATCTTACAACTTCTTTGATTCTTTTCTTCCTCTTCTCTCTCTCTTT
TATCTCTACCATTGCCAAGTATCAATCTTTTCTCTCTCTCACTTGCCCAAACCACTCATTGTCTGTACTCTCTCTCGCAG
GTCACTATTAATGACCCCTTTGAGCTGTTGCTGCTTCTCTGTCTGTTGTTTAAAAGTGGGTCTTTAGATATCCTAGTTCT
TGGATCTGGGTTGTTCAAATTTCTTACAAAGTCTTGGTCTTTAACCTGAAGTCTGAAGATTTACTCACTCAAAGTCGCTA
CCTTTAGGTTTCTCAAGATGGGTTTAGCTTAAATCTTCCAACTTTGAGATTTGGGTCTTAAACTCTAATCAAGAGATTCA
ACTACTTCTTCTTCCAGATTTGGGTCTTGAGCTTTGAAAT
>AT2G24630.2 | chr2:10473985-10476984 REVERSE LENGTH=3000
TTGTATCCCTCCTGAATCCTTAATGTTGATAGCTCGTTCTGTGAATGGAATGTTTTTCTCAAACTTTTGTATTTCTTTTC
CAGATGTGATGACTATGTGAAAGCATGCAAGCGCCTTTCAATTCGTTGTGCTCCAAATATTCTTACAATTGCCTTAAAAA
GATTCCAGGTTTGGGCTCCATTATCTTCCCTTTTGCTTTTAGTTAGTCTCCTCGCTTTTTCTTAATCTTCTGACATCGAT
GGTCTAATTAATGTGAAACTATGTGCAGGGTGGGAGATTCGGTAAACTGAACAAAAGAATTAGTTTTCCTGAGACATTTG
ATCTAGGCCCTTACATGAGCGGTGGAGGAGAAGGATCAGATGTATACAAACTCTACGCTGTGATTGTTCATCTAGATATG
TTGAATGCTTCATTTTTCGGCCATTACATATGCTATGTCAAGGACTTCCGTGGAAACTGGTATAGAATAGACGATTCTGA
GGTAAGAATCATCTTCTGCCACCGTTTTGGTTGACTATTATGGATGTTGACATAAACCGGATGTGGTTACGAGAAAACAA
GAATTTTCAGAGATCTTCTTCTGATCCCGTCTAAAAATACTCGCAGGTGGAAAAGGTTGAACTAGAAGATGTCCTTTCTC
AACGAGCATACATGCTCCTCTACAGCAGGTAGAGCCTTTCATTTTTCTTGACAAGAAGAATATATATCCTATTGCAGAGT
TTGTGAATTTTCTAGGACTGTATTAAGCGAAGGAGCTTTAACAGATTACGATATCTGGTATTGGTGCAGGGTTCAGCCCA
GACCATCAAATCTTAGATCCGAAGAAAGTCAAGATGAGAAGAAAACAGATACATTGAACACAGAATCTAACCAAGATGGC
TCTGTTGAGAGTTCCGGGGTGGGAACAAATGACACAAGTGTGTCCTCGCTGTGTAACGGCATCATCTCACATTCAGAAGA
CCCTGAATACGAAAAAGAATCATCATTGTCAGCATCCGTACCAGTCTCTGAAGAAGGAAAGGAAGTTGACGTAAAGGTTG
ATACAGTAGATTCTGAATCAAACCGTTCTATTGACATGGAACATGATTCTGGAACAGATCATCAAGAAGAAGAAGCAAAT
GGGAAAGAAGATCCAACGGTTGAAAATCTGGCTGTTGATTCTTCTTGTTTGGACATTACTACTCCATCTCCATCTGCTGC
TACAGAGTTCATACCTCAGGAGAACGAACGTTCAGACACCGAGTCCAAACCTCTGGAGAAAGAACATTCAGACACCGAGT
CCAACAAACCGCTGGAGAAAGAACATTTAGACAGCGAGTCCAAACCCCTGGAGAAAGAACATTCAGACACCGAGATGATC
GATGCTCAATGATTCTAAAGGGATGGTGGTGGAATCACAAACATTTTTCATGGCTCTTGAAAATCAACAAGGGCGCTTCT
AACTTAACAATAATGCTGCAAAAAAATTGCTTTAGACACTGCAATTTCTGGTGTCTGAAGGATATATAGAATTTGTTGGA
TCCTGGAGTTTTCCATATCTAGAAGAAATTTTTAGGGTTCGTACTGGTGAGAACTATAGAGCTTACAAAGCCAGGATTGG
TACTTTATTAGTCATATGAGATAGAAACTTCAGGATCGGTTAAGTTATTCTTTTGATTTTTATTTCTCTGTTAAAATACA
ATTGAACCCAAAAGCTCTCATAGCTTGAAAGACTAATGGAGGACCACATTGTCAACTTTGTGGTTGATTCAAGTTATTTT
GTTTGTTTGTTCGGCTAGTTTTATATAGTACTTAATGTGGGAAAATGTGCATAACGAGCCGAACAAGTTAAGAACAAATG
AAAAAAATGTTGAAAGAGAATTTAAACTTTTACGGTAACCTCAACTTTGAAGTCATTTTTAATCACTTTCAATCACAAAA
GCATATTTTCCAAATAGAACTATCATTGTCGATGATAACTTGGTAATACCAATACTAATTCAATCTTATAACTATTAAGA
CTTTGAATAGTAGAAACAAAATAAACGCGGCAAAACATGCATAATGAGCGAAACGGTAAGGTTATATCGTCTCTTAACTA
AATCTTTCAATCATCAATCTGAATGACGAAAAAAATATGTTTTCCAAGTAGAATGATCATGGTCGATAATACACATATTT
GTTTGTTATCTCTTTATGTGATTTGGGGCCTTTTGCCCATTTGATGAAGAGTTAAGTTTGTGAATATGTGTGTTTATCAG
CTACATAAAATGTAAACAGAGATTAAATGCAATTGCCTATAACTAGATTTTTTTTTTCCATAATTGCAAAATCTTCTTAT
AAGTTCAAGTAAAATTGCTTTTAAAGCTTGTACCCTTTTTAGATTACTAGCCCATTATAATCAGCTAGTCACTACCATTT
TGAATTTTTCTATCCATTGATTTCTTTTCCTCTTTACTAGCCTTTCTCTAAAAGTTGTTTTTCAAAAAAGCTACTCTATG
AGAAAGATTCATGAAATGTTAAGCTTTCTTTTTGGAAAAAAGAGATGAATTTGGATGTTGAAGCCATCATTGAGGGTTAG
CTGAAGAGGAAACATTCACATGAAAGTGTAAGGGATCTTACAACTTCTTTGATTCTTTTCTTCCTCTTCTCTCTCTCTTT
TATCTCTACCATTGCCAAGTATCAATCTTTTCTCTCTCTCACTTGCCCAAACCACTCATTGTCTGTACTCTCTCTCGCAG
GTCACTATTAATGACCCCTTTGAGCTGTTGCTGCTTCTCTGTCTGTTGTTTAAAAGTGGGTCTTTAGATATCCTAGTTCT
TGGATCTGGGTTGTTCAAATTTCTTACAAAGTCTTGGTCTTTAACCTGAAGTCTGAAGATTTACTCACTCAAAGTCGCTA
CCTTTAGGTTTCTCAAGATGGGTTTAGCTTAAATCTTCCAACTTTGAGATTTGGGTCTTAAACTCTAATCAAGAGATTCA
ACTACTTCTTCTTCCAGATTTGGGTCTTGAGCTTTGAAAT
>AT2G24640.1 | chr2:10479342-10482341 REVERSE LENGTH=3000
ATGATCTTCGAATCGGTGACATTGTTGTTTTCAGACAAGAGAGAGATATGTCTTTCCACGTTACAATGTTGGGACCTAGT
TGTTGTGAGATCCAATATGGTTCGTGTTCAGACGAGGAGAGAAACCTCGGTAAGTTGTGTTCTGTCTCTGACTCTTCAAG
AAATGTGGTCTGAGTTTGGAATATGGATCAGTTAGTAGAGAGAACCAGTTTAACTATGTAACACTTAGTATCTATTCTTT
TTCAGAGAAGAAGAAGAATCCAAATGGAGAAGCAAAGTCTTCTTCACTAGATCCTTCTTGTTTTTCGGCTAATGTGGCGC
CTTCGAGTCTACGTTATGACTTAATGGTATTCTACTCTTAAATTTGAATTCCAAATTAAACTATGAATTCATGTTGTTTT
ATAATGAATTTTTCAGCTTTTTCCAATGGGTTTTGTGAGGGAAAATGGTGTAGTCGGATCTGGAAAGATTGTTCTGATGA
ATGAAAAGGGCAGATCATGGAATTTTAACTTGAGACAAAAGCCATCATGCGGAACAGTTTATGTTAGAGGAGGGTGGGTG
AGTTTTTGTGATGCCAATGGACTTCAAGCTGGAGATATCTACACTTTCAAACTGATCAAAAGAGGAGGAACTCTTGTTCT
ACGTTTGTTACCCAAAGGGGCAGAGTCTTGTTCACTAGATCCCTCTTGTTTTGTGGCTAATGTTGCGCCTTCGACTCTAC
GCTATGACACACTGGTATTCGACTCTTAATTTGAATCCCAAAAGAAACTCTCATACTAGTGTCTGAAATATATTAAACTT
ATTTTGTATTGTTCCAGTATCTTCCAAAGCGTTTTATGAGGGAAAATGGTGTAGACAAAAGACGTGGAGAGATGATTCTG
ATGAATGAAAAGGGCAAATCATGGACTTTAGATTTGAAACTAAAGAAATCATGCGGAACTTCCCTCATCAGACGAGGATG
GAGAAGTTTCTGTAGTGCCAATGGACTAAGAGCTGGAAGTATCATTACTTTCAAACTGATTAAGAAAAGTGGAACTCTTG
TTCTATGTTTGCTCTCCAACGAGCCAGAAGAAGAAGTGTGCTCAGAAGCTAATGAAGTAGAGTCTCTTTCGACAGATCAA
GAAAGCCATGAAGAGAGTAGCCACAACGAGAAAATCTCAAGAAGAAAGGAAAAGAAGGGTAGAATGATATGGAAAGCTTC
GTCTTCACCATCCGAAAACCGATTTGTGACATTAAATCTTACACCTTATAACATCCTACGTTCTGCACTGGTTAGTTTCA
AAACTCCAAGCCATTGTCTTTTTACAGTCCATCAAATTTGAATCTTTTGTGTGAATCTTTGTTTCAGCGTCTTCCGATAC
CCTTCACGAGGATGAATGGTATCAATGAAGAAACTAAAATGACTCTGTTGGATAAACATGGTATGAAGTGGTTAACGACT
CTGCGGTTGGTGGACTACAAAAGAAAAAGACTGGGAATGGTAGGAGGCTGGAAAGGATTCATCCAAGCTAACGGTGTGAA
GGCAAACGAATCCATCATGTTGGAACTGATTTGGGAAGAAGAAACAAGTTGCGTCCTTAAGTTCTGCTCCAAGGTGAAGC
TAGCAATCAAATGAAAATGTATATGAGTGTAATATTGAAATGAATCAATGTTTGACTCTTTTATTTGGTAAGATATAACT
CTTAAGGTCTAATTGTACTATTGTAGTATGTTTTCTAAGTATGTTGTAATTGTATGATCATTGGCCTTACGGTGTGGGAT
TTGTGAATGTTTGTTTAGCAAAGAAAAGGAGAGTTCAACTTTATCAGTTTAAATTAGTGACTAAAACATTTTGTGAAGAT
TTTTACCGCACAAAATAAAGATACCAACAAAAGACATAATATGATGAGATGTACATATGAGGAGTGTGATAGAATAACTT
AACTAATATTGAAGATGAATGTGAATCAAAAGAAAAAGTTGTAAAAATCTCAAAATATTATAGTTATATTCTTGATACAG
TTGGGACAAGTCACTGATATCCAAATTATAACTGTAATAGAAATTCAATTTTTTTAAGGATATATGATTTTCTATTTAAT
TTAAGTTATTTTCAGCGTTATATCTAAAAGAATTGTTAGTTACTTAGTTTGTTTAGAAAAACAAAAATCTGAAAGAATTG
TTAAACCGATTCAAGTAGGTTGATAACAATTTACCAAAGTCGTAACTAAGTTTCTTGGATGTTTAATATCAATATGAGTT
TTGTGATATTAGTAATTAACAAAAAAATTATCACAAATTTGTTATCTAAAATATATTTTGATTGGGCTACCAATCATGAA
GTTACTTTTTAATTAATGTGTAACTAGCAACCCAAAAACAAATGTATTTCGATTTCTCATTATTCAGGTTATAAAACAAA
ACAAAAGTTGAATTTTAGGAGTCCAAAGCCTGGTAGTACTCATACAATTTTAACCATTAGACAAAAAGAATATTATTATT
AATGGATTGAATCTCTTTTTTTTTTTTTTTTTTTTTGAGGTTTCAAACACAATCAGAGTGAATTCGATTATAATTCAACA
ATGTATTTTACATATGATTGCCAAAAAAAACTACTAACCTTTTCTAGAAAGAACACTTATCTATTGAATTGTATATCACA
CAATGTAGTAGTATCTAATAATCATTAACATTAACTTTTTCATAATGGAAAAAAATCCAGAAAAATAGTAGTTGGCCTGT
AATAACTGTAAATTAACTAAATTACAAAGAAAAAAAGTAAAGACAAAAAACAAATGATTAATAAATAAAAAGGAAAATAA
TTGTCCAAAAATAATTAATTACCCAAAAGGCCCCATGTGAACAAAGATTTTAATTGGCCCATTCTCTCATTCTCTCTTTA
ACTCTATAAAACACAGAGCAAAGAAAAAACAGAGGAGGTTGATTCTCTTTGGCATCTCCGAATCGAATCTGAGAAGAGAA
GAGGAAGAAAAACGAAGATCGATGTTCGAGAGGGAATTAG
>AT2G24640.2 | chr2:10478389-10481388 REVERSE LENGTH=3000
GAGGATGGAGAAGTTTCTGTAGTGCCAATGGACTAAGAGCTGGAAGTATCATTACTTTCAAACTGATTAAGAAAAGTGGA
ACTCTTGTTCTATGTTTGCTCTCCAACGAGCCAGAAGAAGAAGTGTGCTCAGAAGCTAATGAAGTAGAGTCTCTTTCGAC
AGATCAAGAAAGCCATGAAGAGAGTAGCCACAACGAGAAAATCTCAAGAAGAAAGGAAAAGAAGGGTAGAATGATATGGA
AAGCTTCGTCTTCACCATCCGAAAACCGATTTGTGACATTAAATCTTACACCTTATAACATCCTACGTTCTGCACTGGTT
AGTTTCAAAACTCCAAGCCATTGTCTTTTTACAGTCCATCAAATTTGAATCTTTTGTGTGAATCTTTGTTTCAGCGTCTT
CCGATACCCTTCACGAGGATGAATGGTATCAATGAAGAAACTAAAATGACTCTGTTGGATAAACATGGTATGAAGTGGTT
AACGACTCTGCGGTTGGTGGACTACAAAAGAAAAAGACTGGGAATGGTAGGAGGCTGGAAAGGATTCATCCAAGCTAACG
GTGTGAAGGCAAACGAATCCATCATGTTGGAACTGATTTGGGAAGAAGAAACAAGTTGCGTCCTTAAGTTCTGCTCCAAG
GTGAAGCTAGCAATCAAATGAAAATGTATATGAGTGTAATATTGAAATGAATCAATGTTTGACTCTTTTATTTGGTAAGA
TATAACTCTTAAGGTCTAATTGTACTATTGTAGTATGTTTTCTAAGTATGTTGTAATTGTATGATCATTGGCCTTACGGT
GTGGGATTTGTGAATGTTTGTTTAGCAAAGAAAAGGAGAGTTCAACTTTATCAGTTTAAATTAGTGACTAAAACATTTTG
TGAAGATTTTTACCGCACAAAATAAAGATACCAACAAAAGACATAATATGATGAGATGTACATATGAGGAGTGTGATAGA
ATAACTTAACTAATATTGAAGATGAATGTGAATCAAAAGAAAAAGTTGTAAAAATCTCAAAATATTATAGTTATATTCTT
GATACAGTTGGGACAAGTCACTGATATCCAAATTATAACTGTAATAGAAATTCAATTTTTTTAAGGATATATGATTTTCT
ATTTAATTTAAGTTATTTTCAGCGTTATATCTAAAAGAATTGTTAGTTACTTAGTTTGTTTAGAAAAACAAAAATCTGAA
AGAATTGTTAAACCGATTCAAGTAGGTTGATAACAATTTACCAAAGTCGTAACTAAGTTTCTTGGATGTTTAATATCAAT
ATGAGTTTTGTGATATTAGTAATTAACAAAAAAATTATCACAAATTTGTTATCTAAAATATATTTTGATTGGGCTACCAA
TCATGAAGTTACTTTTTAATTAATGTGTAACTAGCAACCCAAAAACAAATGTATTTCGATTTCTCATTATTCAGGTTATA
AAACAAAACAAAAGTTGAATTTTAGGAGTCCAAAGCCTGGTAGTACTCATACAATTTTAACCATTAGACAAAAAGAATAT
TATTATTAATGGATTGAATCTCTTTTTTTTTTTTTTTTTTTTTGAGGTTTCAAACACAATCAGAGTGAATTCGATTATAA
TTCAACAATGTATTTTACATATGATTGCCAAAAAAAACTACTAACCTTTTCTAGAAAGAACACTTATCTATTGAATTGTA
TATCACACAATGTAGTAGTATCTAATAATCATTAACATTAACTTTTTCATAATGGAAAAAAATCCAGAAAAATAGTAGTT
GGCCTGTAATAACTGTAAATTAACTAAATTACAAAGAAAAAAAGTAAAGACAAAAAACAAATGATTAATAAATAAAAAGG
AAAATAATTGTCCAAAAATAATTAATTACCCAAAAGGCCCCATGTGAACAAAGATTTTAATTGGCCCATTCTCTCATTCT
CTCTTTAACTCTATAAAACACAGAGCAAAGAAAAAACAGAGGAGGTTGATTCTCTTTGGCATCTCCGAATCGAATCTGAG
AAGAGAAGAGGAAGAAAAACGAAGATCGATGTTCGAGAGGGAATTAGATGCATGAAGTTGGATTATTTGTGGATCTGAAT
TCCTTCACGCAGCTTATATTGACGCTCTTCTTTGTCTCTATCGGTCTTCTCTACTTTGTTAAAAGAACGGCAGCCAAGTA
CTTCGAGGTCGGTGGTGGCTCCGGTGGTTTCGATAGAGACCATCGCCGAGATTTCATGGTTTCCGACACGGCTGAATGTT
CTGTCTGTGGGAAGGCTACTACCAAAAAGTGCTCTCGCTGCAAATCTGTGAGATACTGGTATGTTGAAAAGATTCAAGTT
TGCTCCTTATTAGGGTTTTTAGATTCTGATTTGGACGTAGCTGGAGATAGAAGAGTGAACAGTTTTGCTTGTGAAAGTTT
TGATTTTTAGGATTTTAGTTGCATCTGTTTTGTAAATTCTTTTCCTTTTTGCCTATGTGATTAGGGCTTTGGGATTTGAT
TTAGATGTAGCTGGAGATAGAATTGGACCAATTGTTTAGCTCGTGCTTCCATTGTTAGTTTCTAATGTTTTTTACAGAAT
AGTCTTGCTTTGAAAGTTTGGATTTTTAGGATTTTGGTGGATCTGTTTTTTGAATTTGGTTCTTTTTTTGCCTCTGTTCT
TTGGTACTAGCTCTGCGGCATGCCAAACGTCAGATTGGAAATCAGGACATAAACTAAAATGCAAGGGGTTTCGGAGTACT
GACTCATCACCAGTGAGAAGAGATGATATCGATTTCGAAGCTTCTCTGTTTGGGAATAGATCTGCTTCTAAGAAGACTAG
GATTGCATTGGTTCCTCAACAGAGCCAAAGCAAAGCTACCCTCAAGCCAACAGATGTAATGGTCCTCGTTTTAGTAATCT
GATGTTTGACACTCTCTTGATTGTTTTCGTCATGCAAGTCTGAATCTTGTTTGCATTATTCTGCAGGTTCTTTTCCCATA
CGAAAGTTTTGTTAGATATTATAACTGGGACAGACCAATA
>AT2G24645.1 | chr2:10482651-10485650 REVERSE LENGTH=3000
ACCTTCCAGTGATAGATTGGTAAGTTTATCAAATGACTCTTGTTTAGTGGTTGTTAGTTTATTGTACTTTGATATGGTTT
TGATAAACTATTTTGCTTTAACTGAAATCTTCAACAGCGTCTCCCAAAGGTATTCACGAGGGAGAATGGCATCAACAAGC
CGGGGAGGATTACTCTGTTGGGAAAAGACGGTATAAAGCAGCAGACGAATTTGTTATTCGACAAAGCAAATGGTGCCATG
TCTTTGGGACACGGCTGGAAAGATTTTGTTAAAGATAATGGCTTAAAGACAGGTGACTCCTTCACGCTAAAGTTGATTTG
GGAAGACCAAACTCCTGTTCTTAGCTTGTGTCCTGCAGACTGTAGCATTGACAGAGAAGCAGGAGGAGGGCGATCTGAAA
CAAACCAGAAAAAGTCTCTTCCAATAGAACCTAGCACATGTAAAAAAATCAGGAAAGACGTGAACATCAAAGATGACAAC
AGCAAAGAGAAAAATGACAAAGAAGAGAGCAAATCAGTGGATGGAGAGAGGAAATATCTGAGAGGGACATATTTAACTCC
ATCAAGCCAAAAACACTTTGTGACATTAACAATTACACCTTCCTCTATAAAAAAAGATAGACTTGTAAGTTTATCAAACA
ACTCATTTACTCTTACTGGTTTTATCCCATAACAAGAGGTTATTAATTTTACCCTCGTTTCATATTTTTTCCAGATTCTT
TCCCCACAATTTGCAAGGAAGAACAATATTGACAAGCCTGGAATGATATATCTGCTGGATACAGATGGTACAAAGTGGCT
GATAAGCCTTCAACGAGATAAGAAAGGAACAATGAGTTTGGGAAAAGGTTGGAAAGAATTTGCTGAAGCAAATGACTTTA
AGTTAGGCGAATCCTTTACGATGGAGTTAGTATGGGAAGACACAACTCCTATGCTCAGTTTGTTACGTACCGAGTTTAGG
AGTTCAAAAGCTAACGAGAAAGAGTCAATTTCCTCAGAACATAAAACCAGAGAATCATCCCCAACAATCAAAAACCGAAT
CGTGACTCCAGCACTCACACCTGAAGATGTTAAAGCCTGTAAATTGGTAACTTCATCAAACTACTCTTGTTTTTCAGAGG
TGAGATAGTTTCTCTCTTGAAATCATAACTGATAATGAGAGATGTGTTGGTTCAAATCTTTTGCAGATTCTTCCAAGTCA
ATTCATGAAGAAGATCAGGACAGTGGATAAAGAGAGGAATCATCTAAAAGGGAGAGATTTAAATCCATCGTGCCAAAAAC
AATTTGTAACATTTACAATTACACCAACCTGTGTCGGAAAAAATAGGCTGGTCAGTTTATCAAACAACTCTTGCTTCAGA
GAATTAGTTTTTTTCTCTATTTTACTCTTACTGGTTTTATCACATAATAAGAGTATCAATTTGTTTTCTAGATTCTTTCA
GCGCAATTTGCAAGGGAGAACAATATTAACCAGCCTGGAACGATATATCTATTGGATACAGATGGTAGGAAGTGGCTGAC
AACGGTTAAACGGGACAAGAAAGGAACAATGAGTTTGGGAAAGGGTTGGAAAGAGTTTGCTGATACAAAAGACTTAAAGT
CAGGCGACTCCTTTACGATGGAGTTAATATGGGAAGACACAAATCCTGTGCTCAGTTTGTTACGTACAAAGTTTAGCAGT
TCTAAATCTAACAAGGAAGAGTCCATTTTTTTAGAACCAAAAAGTAGAGATTCATCCTCCCCAACAATCGTAAACAGATT
CGTGACATTAGCACTTACACCAGAAGATGTTACAGCCTGTAAACTGGTAACTTGGTCAAACTATTTCTTGTTTCTGTTGT
TGAATTATAAATGGTAATGAGAGATGTGTTTGTTGAAATCTTTTGCAGATTCTTCCAAGTCAGTTCATGAAGGCTAATGG
CATCAACAACAAACTTGGGAAGATAACTCTTTTGGGTGAAAACGGAGTCGAATGGCCGGGATATATGTTGTCGCTAGATG
GAACTCTCGCTTTAGGAAATGGTTGGGAAGGCTTTTGTGAGGCTAATGGCGTGAAGTTAGGACAGACTTTTACTTTGGAG
TTTGTTAATGAACAAGATACAACAACAACTCCGGTACTCAAGTTCTCTTCTGTGGAGACTATATACAAAAATGTTAATTA
GGAATAGATGACATGTAAATATTTAGGCCTAGGCGTGTAAGTTTTTAGTTGGCTTATGTAAAAAGATTAGAATAGAAACG
TTTAGATTTGTCCATTAGTTCCTTAAATTCTTAGGCTGTATATTATCTTATAATCAGTTTGTTATTTCTAGCAAAAGAAT
CTGTTGTTGTTTACATGAAATGTCTTGGAGTCTTTTGCTCTACAATATGTGAAAGAAAAAATGTGAAATAGGCTTACGCA
TATACCAAAAAGAAGTTTAGCTAATTCGGTTAGAATTAATCGATTAGATTTATTGAGTAAACTCAATAAAAGTTACTGTA
GTAATACTTTGGTACTCAGTTCGGTTTAGAGCTACCAAACTGAAATTACCAAACGATTATTCTAATTTAATTGAAGTTAC
CAATTTTTATCTTAAATTTAATTGAAAATTATTGAAAATTTTGAACTCTCTCTTACAGTAAACCGACCCGAAATTGGTTT
TTGGTTCCAATTTGACAACAATTGTATATTATCTTGAAATTAAACCTAAATTTATGCTATTAAAACTGAACCGAGCCGAA
CTTTACTTTCGGTATACTTCGGTCAAAAAAATTCCAAACCAATACATAGGAATTCTGAAACATCTGAACCGAACCAGACC
GTTTAACCACAATAAATATCCATATTAAAGACTTTCACCAAAAAGTCACTTCAACAGTCTCTTCTTGAGAATCAATGGTC
TCTCATAATTCCAAGAACACCAACATACTGTCATCTTCAAGTTGAGATTTATCACACTCTTTCCTTCAAGAAGCTGTACT
GTAGACTTTGGAAGATTTAGGACTTCTCAAGATTTTGAAA
>AT2G24645.4 | chr2:10482505-10485504 REVERSE LENGTH=3000
TGGCATCAACAAGCCGGGGAGGATTACTCTGTTGGGAAAAGACGGTATAAAGCAGCAGACGAATTTGTTATTCGACAAAG
CAAATGGTGCCATGTCTTTGGGACACGGCTGGAAAGATTTTGTTAAAGATAATGGCTTAAAGACAGGTGACTCCTTCACG
CTAAAGTTGATTTGGGAAGACCAAACTCCTGTTCTTAGCTTGTGTCCTGCAGACTGTAGCATTGACAGAGAAGCAGGAGG
AGGGCGATCTGAAACAAACCAGAAAAAGTCTCTTCCAATAGAACCTAGCACATGTAAAAAAATCAGGAAAGACGTGAACA
TCAAAGATGACAACAGCAAAGAGAAAAATGACAAAGAAGAGAGCAAATCAGTGGATGGAGAGAGGAAATATCTGAGAGGG
ACATATTTAACTCCATCAAGCCAAAAACACTTTGTGACATTAACAATTACACCTTCCTCTATAAAAAAAGATAGACTTGT
AAGTTTATCAAACAACTCATTTACTCTTACTGGTTTTATCCCATAACAAGAGGTTATTAATTTTACCCTCGTTTCATATT
TTTTCCAGATTCTTTCCCCACAATTTGCAAGGAAGAACAATATTGACAAGCCTGGAATGATATATCTGCTGGATACAGAT
GGTACAAAGTGGCTGATAAGCCTTCAACGAGATAAGAAAGGAACAATGAGTTTGGGAAAAGGTTGGAAAGAATTTGCTGA
AGCAAATGACTTTAAGTTAGGCGAATCCTTTACGATGGAGTTAGTATGGGAAGACACAACTCCTATGCTCAGTTTGTTAC
GTACCGAGTTTAGGAGTTCAAAAGCTAACGAGAAAGAGTCAATTTCCTCAGAACATAAAACCAGAGAATCATCCCCAACA
ATCAAAAACCGAATCGTGACTCCAGCACTCACACCTGAAGATGTTAAAGCCTGTAAATTGGTAACTTCATCAAACTACTC
TTGTTTTTCAGAGGTGAGATAGTTTCTCTCTTGAAATCATAACTGATAATGAGAGATGTGTTGGTTCAAATCTTTTGCAG
ATTCTTCCAAGTCAATTCATGAAGAAGATCAGGACAGTGGATAAAGAGAGGAATCATCTAAAAGGGAGAGATTTAAATCC
ATCGTGCCAAAAACAATTTGTAACATTTACAATTACACCAACCTGTGTCGGAAAAAATAGGCTGGTCAGTTTATCAAACA
ACTCTTGCTTCAGAGAATTAGTTTTTTTCTCTATTTTACTCTTACTGGTTTTATCACATAATAAGAGTATCAATTTGTTT
TCTAGATTCTTTCAGCGCAATTTGCAAGGGAGAACAATATTAACCAGCCTGGAACGATATATCTATTGGATACAGATGGT
AGGAAGTGGCTGACAACGGTTAAACGGGACAAGAAAGGAACAATGAGTTTGGGAAAGGGTTGGAAAGAGTTTGCTGATAC
AAAAGACTTAAAGTCAGGCGACTCCTTTACGATGGAGTTAATATGGGAAGACACAAATCCTGTGCTCAGTTTGTTACGTA
CAAAGTTTAGCAGTTCTAAATCTAACAAGGAAGAGTCCATTTTTTTAGAACCAAAAAGTAGAGATTCATCCTCCCCAACA
ATCGTAAACAGATTCGTGACATTAGCACTTACACCAGAAGATGTTACAGCCTGTAAACTGGTAACTTGGTCAAACTATTT
CTTGTTTCTGTTGTTGAATTATAAATGGTAATGAGAGATGTGTTTGTTGAAATCTTTTGCAGATTCTTCCAAGTCAGTTC
ATGAAGGCTAATGGCATCAACAACAAACTTGGGAAGATAACTCTTTTGGGTGAAAACGGAGTCGAATGGCCGGGATATAT
GTTGTCGCTAGATGGAACTCTCGCTTTAGGAAATGGTTGGGAAGGCTTTTGTGAGGCTAATGGCGTGAAGTTAGGACAGA
CTTTTACTTTGGAGTTTGTTAATGAACAAGATACAACAACAACTCCGGTACTCAAGTTCTCTTCTGTGGAGACTATATAC
AAAAATGTTAATTAGGAATAGATGACATGTAAATATTTAGGCCTAGGCGTGTAAGTTTTTAGTTGGCTTATGTAAAAAGA
TTAGAATAGAAACGTTTAGATTTGTCCATTAGTTCCTTAAATTCTTAGGCTGTATATTATCTTATAATCAGTTTGTTATT
TCTAGCAAAAGAATCTGTTGTTGTTTACATGAAATGTCTTGGAGTCTTTTGCTCTACAATATGTGAAAGAAAAAATGTGA
AATAGGCTTACGCATATACCAAAAAGAAGTTTAGCTAATTCGGTTAGAATTAATCGATTAGATTTATTGAGTAAACTCAA
TAAAAGTTACTGTAGTAATACTTTGGTACTCAGTTCGGTTTAGAGCTACCAAACTGAAATTACCAAACGATTATTCTAAT
TTAATTGAAGTTACCAATTTTTATCTTAAATTTAATTGAAAATTATTGAAAATTTTGAACTCTCTCTTACAGTAAACCGA
CCCGAAATTGGTTTTTGGTTCCAATTTGACAACAATTGTATATTATCTTGAAATTAAACCTAAATTTATGCTATTAAAAC
TGAACCGAGCCGAACTTTACTTTCGGTATACTTCGGTCAAAAAAATTCCAAACCAATACATAGGAATTCTGAAACATCTG
AACCGAACCAGACCGTTTAACCACAATAAATATCCATATTAAAGACTTTCACCAAAAAGTCACTTCAACAGTCTCTTCTT
GAGAATCAATGGTCTCTCATAATTCCAAGAACACCAACATACTGTCATCTTCAAGTTGAGATTTATCACACTCTTTCCTT
CAAGAAGCTGTACTGTAGACTTTGGAAGATTTAGGACTTCTCAAGATTTTGAAAATGGCGAATCAACATTTCTTCAAGCC
TCTTCTTCCTGGCTTCCACACCCACTTGGTACTCTCAGTCTCTCTCTCGCTCTCTTTCCCTTCTTCTATATCTTTCTCTG
TCTATCTGAGAAGCTAAAGATGAGTCAGGTTTTTATTTGC
>AT2G24645.3 | chr2:10482651-10485650 REVERSE LENGTH=3000
ACCTTCCAGTGATAGATTGGTAAGTTTATCAAATGACTCTTGTTTAGTGGTTGTTAGTTTATTGTACTTTGATATGGTTT
TGATAAACTATTTTGCTTTAACTGAAATCTTCAACAGCGTCTCCCAAAGGTATTCACGAGGGAGAATGGCATCAACAAGC
CGGGGAGGATTACTCTGTTGGGAAAAGACGGTATAAAGCAGCAGACGAATTTGTTATTCGACAAAGCAAATGGTGCCATG
TCTTTGGGACACGGCTGGAAAGATTTTGTTAAAGATAATGGCTTAAAGACAGGTGACTCCTTCACGCTAAAGTTGATTTG
GGAAGACCAAACTCCTGTTCTTAGCTTGTGTCCTGCAGACTGTAGCATTGACAGAGAAGCAGGAGGAGGGCGATCTGAAA
CAAACCAGAAAAAGTCTCTTCCAATAGAACCTAGCACATGTAAAAAAATCAGGAAAGACGTGAACATCAAAGATGACAAC
AGCAAAGAGAAAAATGACAAAGAAGAGAGCAAATCAGTGGATGGAGAGAGGAAATATCTGAGAGGGACATATTTAACTCC
ATCAAGCCAAAAACACTTTGTGACATTAACAATTACACCTTCCTCTATAAAAAAAGATAGACTTGTAAGTTTATCAAACA
ACTCATTTACTCTTACTGGTTTTATCCCATAACAAGAGGTTATTAATTTTACCCTCGTTTCATATTTTTTCCAGATTCTT
TCCCCACAATTTGCAAGGAAGAACAATATTGACAAGCCTGGAATGATATATCTGCTGGATACAGATGGTACAAAGTGGCT
GATAAGCCTTCAACGAGATAAGAAAGGAACAATGAGTTTGGGAAAAGGTTGGAAAGAATTTGCTGAAGCAAATGACTTTA
AGTTAGGCGAATCCTTTACGATGGAGTTAGTATGGGAAGACACAACTCCTATGCTCAGTTTGTTACGTACCGAGTTTAGG
AGTTCAAAAGCTAACGAGAAAGAGTCAATTTCCTCAGAACATAAAACCAGAGAATCATCCCCAACAATCAAAAACCGAAT
CGTGACTCCAGCACTCACACCTGAAGATGTTAAAGCCTGTAAATTGGTAACTTCATCAAACTACTCTTGTTTTTCAGAGG
TGAGATAGTTTCTCTCTTGAAATCATAACTGATAATGAGAGATGTGTTGGTTCAAATCTTTTGCAGATTCTTCCAAGTCA
ATTCATGAAGAAGATCAGGACAGTGGATAAAGAGAGGAATCATCTAAAAGGGAGAGATTTAAATCCATCGTGCCAAAAAC
AATTTGTAACATTTACAATTACACCAACCTGTGTCGGAAAAAATAGGCTGGTCAGTTTATCAAACAACTCTTGCTTCAGA
GAATTAGTTTTTTTCTCTATTTTACTCTTACTGGTTTTATCACATAATAAGAGTATCAATTTGTTTTCTAGATTCTTTCA
GCGCAATTTGCAAGGGAGAACAATATTAACCAGCCTGGAACGATATATCTATTGGATACAGATGGTAGGAAGTGGCTGAC
AACGGTTAAACGGGACAAGAAAGGAACAATGAGTTTGGGAAAGGGTTGGAAAGAGTTTGCTGATACAAAAGACTTAAAGT
CAGGCGACTCCTTTACGATGGAGTTAATATGGGAAGACACAAATCCTGTGCTCAGTTTGTTACGTACAAAGTTTAGCAGT
TCTAAATCTAACAAGGAAGAGTCCATTTTTTTAGAACCAAAAAGTAGAGATTCATCCTCCCCAACAATCGTAAACAGATT
CGTGACATTAGCACTTACACCAGAAGATGTTACAGCCTGTAAACTGGTAACTTGGTCAAACTATTTCTTGTTTCTGTTGT
TGAATTATAAATGGTAATGAGAGATGTGTTTGTTGAAATCTTTTGCAGATTCTTCCAAGTCAGTTCATGAAGGCTAATGG
CATCAACAACAAACTTGGGAAGATAACTCTTTTGGGTGAAAACGGAGTCGAATGGCCGGGATATATGTTGTCGCTAGATG
GAACTCTCGCTTTAGGAAATGGTTGGGAAGGCTTTTGTGAGGCTAATGGCGTGAAGTTAGGACAGACTTTTACTTTGGAG
TTTGTTAATGAACAAGATACAACAACAACTCCGGTACTCAAGTTCTCTTCTGTGGAGACTATATACAAAAATGTTAATTA
GGAATAGATGACATGTAAATATTTAGGCCTAGGCGTGTAAGTTTTTAGTTGGCTTATGTAAAAAGATTAGAATAGAAACG
TTTAGATTTGTCCATTAGTTCCTTAAATTCTTAGGCTGTATATTATCTTATAATCAGTTTGTTATTTCTAGCAAAAGAAT
CTGTTGTTGTTTACATGAAATGTCTTGGAGTCTTTTGCTCTACAATATGTGAAAGAAAAAATGTGAAATAGGCTTACGCA
TATACCAAAAAGAAGTTTAGCTAATTCGGTTAGAATTAATCGATTAGATTTATTGAGTAAACTCAATAAAAGTTACTGTA
GTAATACTTTGGTACTCAGTTCGGTTTAGAGCTACCAAACTGAAATTACCAAACGATTATTCTAATTTAATTGAAGTTAC
CAATTTTTATCTTAAATTTAATTGAAAATTATTGAAAATTTTGAACTCTCTCTTACAGTAAACCGACCCGAAATTGGTTT
TTGGTTCCAATTTGACAACAATTGTATATTATCTTGAAATTAAACCTAAATTTATGCTATTAAAACTGAACCGAGCCGAA
CTTTACTTTCGGTATACTTCGGTCAAAAAAATTCCAAACCAATACATAGGAATTCTGAAACATCTGAACCGAACCAGACC
GTTTAACCACAATAAATATCCATATTAAAGACTTTCACCAAAAAGTCACTTCAACAGTCTCTTCTTGAGAATCAATGGTC
TCTCATAATTCCAAGAACACCAACATACTGTCATCTTCAAGTTGAGATTTATCACACTCTTTCCTTCAAGAAGCTGTACT
GTAGACTTTGGAAGATTTAGGACTTCTCAAGATTTTGAAA
>AT2G24645.2 | chr2:10482651-10485650 REVERSE LENGTH=3000
ACCTTCCAGTGATAGATTGGTAAGTTTATCAAATGACTCTTGTTTAGTGGTTGTTAGTTTATTGTACTTTGATATGGTTT
TGATAAACTATTTTGCTTTAACTGAAATCTTCAACAGCGTCTCCCAAAGGTATTCACGAGGGAGAATGGCATCAACAAGC
CGGGGAGGATTACTCTGTTGGGAAAAGACGGTATAAAGCAGCAGACGAATTTGTTATTCGACAAAGCAAATGGTGCCATG
TCTTTGGGACACGGCTGGAAAGATTTTGTTAAAGATAATGGCTTAAAGACAGGTGACTCCTTCACGCTAAAGTTGATTTG
GGAAGACCAAACTCCTGTTCTTAGCTTGTGTCCTGCAGACTGTAGCATTGACAGAGAAGCAGGAGGAGGGCGATCTGAAA
CAAACCAGAAAAAGTCTCTTCCAATAGAACCTAGCACATGTAAAAAAATCAGGAAAGACGTGAACATCAAAGATGACAAC
AGCAAAGAGAAAAATGACAAAGAAGAGAGCAAATCAGTGGATGGAGAGAGGAAATATCTGAGAGGGACATATTTAACTCC
ATCAAGCCAAAAACACTTTGTGACATTAACAATTACACCTTCCTCTATAAAAAAAGATAGACTTGTAAGTTTATCAAACA
ACTCATTTACTCTTACTGGTTTTATCCCATAACAAGAGGTTATTAATTTTACCCTCGTTTCATATTTTTTCCAGATTCTT
TCCCCACAATTTGCAAGGAAGAACAATATTGACAAGCCTGGAATGATATATCTGCTGGATACAGATGGTACAAAGTGGCT
GATAAGCCTTCAACGAGATAAGAAAGGAACAATGAGTTTGGGAAAAGGTTGGAAAGAATTTGCTGAAGCAAATGACTTTA
AGTTAGGCGAATCCTTTACGATGGAGTTAGTATGGGAAGACACAACTCCTATGCTCAGTTTGTTACGTACCGAGTTTAGG
AGTTCAAAAGCTAACGAGAAAGAGTCAATTTCCTCAGAACATAAAACCAGAGAATCATCCCCAACAATCAAAAACCGAAT
CGTGACTCCAGCACTCACACCTGAAGATGTTAAAGCCTGTAAATTGGTAACTTCATCAAACTACTCTTGTTTTTCAGAGG
TGAGATAGTTTCTCTCTTGAAATCATAACTGATAATGAGAGATGTGTTGGTTCAAATCTTTTGCAGATTCTTCCAAGTCA
ATTCATGAAGAAGATCAGGACAGTGGATAAAGAGAGGAATCATCTAAAAGGGAGAGATTTAAATCCATCGTGCCAAAAAC
AATTTGTAACATTTACAATTACACCAACCTGTGTCGGAAAAAATAGGCTGGTCAGTTTATCAAACAACTCTTGCTTCAGA
GAATTAGTTTTTTTCTCTATTTTACTCTTACTGGTTTTATCACATAATAAGAGTATCAATTTGTTTTCTAGATTCTTTCA
GCGCAATTTGCAAGGGAGAACAATATTAACCAGCCTGGAACGATATATCTATTGGATACAGATGGTAGGAAGTGGCTGAC
AACGGTTAAACGGGACAAGAAAGGAACAATGAGTTTGGGAAAGGGTTGGAAAGAGTTTGCTGATACAAAAGACTTAAAGT
CAGGCGACTCCTTTACGATGGAGTTAATATGGGAAGACACAAATCCTGTGCTCAGTTTGTTACGTACAAAGTTTAGCAGT
TCTAAATCTAACAAGGAAGAGTCCATTTTTTTAGAACCAAAAAGTAGAGATTCATCCTCCCCAACAATCGTAAACAGATT
CGTGACATTAGCACTTACACCAGAAGATGTTACAGCCTGTAAACTGGTAACTTGGTCAAACTATTTCTTGTTTCTGTTGT
TGAATTATAAATGGTAATGAGAGATGTGTTTGTTGAAATCTTTTGCAGATTCTTCCAAGTCAGTTCATGAAGGCTAATGG
CATCAACAACAAACTTGGGAAGATAACTCTTTTGGGTGAAAACGGAGTCGAATGGCCGGGATATATGTTGTCGCTAGATG
GAACTCTCGCTTTAGGAAATGGTTGGGAAGGCTTTTGTGAGGCTAATGGCGTGAAGTTAGGACAGACTTTTACTTTGGAG
TTTGTTAATGAACAAGATACAACAACAACTCCGGTACTCAAGTTCTCTTCTGTGGAGACTATATACAAAAATGTTAATTA
GGAATAGATGACATGTAAATATTTAGGCCTAGGCGTGTAAGTTTTTAGTTGGCTTATGTAAAAAGATTAGAATAGAAACG
TTTAGATTTGTCCATTAGTTCCTTAAATTCTTAGGCTGTATATTATCTTATAATCAGTTTGTTATTTCTAGCAAAAGAAT
CTGTTGTTGTTTACATGAAATGTCTTGGAGTCTTTTGCTCTACAATATGTGAAAGAAAAAATGTGAAATAGGCTTACGCA
TATACCAAAAAGAAGTTTAGCTAATTCGGTTAGAATTAATCGATTAGATTTATTGAGTAAACTCAATAAAAGTTACTGTA
GTAATACTTTGGTACTCAGTTCGGTTTAGAGCTACCAAACTGAAATTACCAAACGATTATTCTAATTTAATTGAAGTTAC
CAATTTTTATCTTAAATTTAATTGAAAATTATTGAAAATTTTGAACTCTCTCTTACAGTAAACCGACCCGAAATTGGTTT
TTGGTTCCAATTTGACAACAATTGTATATTATCTTGAAATTAAACCTAAATTTATGCTATTAAAACTGAACCGAGCCGAA
CTTTACTTTCGGTATACTTCGGTCAAAAAAATTCCAAACCAATACATAGGAATTCTGAAACATCTGAACCGAACCAGACC
GTTTAACCACAATAAATATCCATATTAAAGACTTTCACCAAAAAGTCACTTCAACAGTCTCTTCTTGAGAATCAATGGTC
TCTCATAATTCCAAGAACACCAACATACTGTCATCTTCAAGTTGAGATTTATCACACTCTTTCCTTCAAGAAGCTGTACT
GTAGACTTTGGAAGATTTAGGACTTCTCAAGATTTTGAAA
>AT2G24650.2 | chr2:10487572-10490571 REVERSE LENGTH=3000
TGTTACTAAACCGGACGATTTTGCTGAACCAGAATCTGTTACTAAACCGGACGATTTTGCTGAACCAGAATCTGTTACTA
AACCGGACGATTTTGCTGAACCAGTATCTGTTACTAAACCGGACGATTTCGCTGAACCAGATTCTGTTATTAAACCGGTC
GTTGTTACTGAATCAAATTCTGCTCTTCAAACCGACTCTGTTTTCGAACCAGACTCTGATTCCGACGTGGCACCTGCTTC
TATTGCTTCCGATTTACAAAATTCACGAGTTGATTCATCTGATTCATCGACGCCGGATAAGAATCTTGCTTCTGGTGATA
CTTTGGCTCAAATTGATGATTCTCCTGATATTGTCTCAACTCCTAATCGTAATAATCAGCCATTGTTCGTTGTTGACAGT
CCGTTTGTTGAAGCTACGTCTCCTCGTCAAAGAAAGCGTCAGATTAGACAGTCGGTTCGTCTGCAGGATTACGTTCTTTA
CAATGCAACAGTCTCTCCAATAAACCCCCACGCTCTTCCCGATTCTTCTTCTCAGTCCTCGTCAATGGTCCAAGGTACAT
CTTCTCTCTATCCTTTGTCCGATTATGTTTCGGATGACTGTTTTTCAGCAGGACACAAAGCTTTTCTTGCTGCGATCACT
GCTAATGACGAACCTAAACACTTCAAAGAGGCTGTTCGGATTAAAGTTTGGAATGATGCAATGTTTAAAGAGGTCGATGC
TCTCGAGATTAATAAGACATGGGATATCGTTGATTTGCCACCGGGAAAGGTAGCTATTGGCAGTCAATGGGTGTATAAGA
CTAAGTATAATGCTGACGGGTCCATTGAACGATACAAAGCTCGTCTTGTTGTTCAAGGGAACAAACAAGTTGAAGGGGAA
GACTACAATGAAACTTTTGCGCCAGTTGTGAAAATGACTACGGTTCGTACTCTTCTTCGCCTTGTTGCTGCTAACCAATG
GGAGGTTTATCAAATGGATGTTAACAATGCCTTTCTTCATGGTGATCTTGATGAAGAGGTCTACATGAAGCTACCTCCTG
GTTTTCGTCATTCTCATCCCGACAAAGTTTGTCGTCTTCGCAAGTCATTGTATGGTTTGAAACAAGCCCCTCGGTGCTGG
TTTAAGAAGTTGTCTGATGCCCTCTTACGTTTTGGTTTTGTGCAAGGTCATGAAGACTACTCTTTCTTTTCTTATACACG
TAATGGTATAGAACTCCGTGTGTTGGTATATGTCGACGATCTCTTGATTTGTGGTAATGATGGTTATATGCTTCAGAAAT
TCAAGGAGTATTTAGGACGGTGTTTCTCCATGAAAGATTTGGGGAAGTTAAAATACTTCCTTGGTATTGAAGTAAGTCGG
GGCTCTGAAGGTATTTTTTTATCACAACGCAAGTATGCACTGGACATCATCACCGACAGTGGCAACCTTGGATGTCGCCC
AGCTTTAACCCCGTTAGAACAAAACCATCACTTGGCCACTGATGACGGTCCGCTTCTCGCCGACGCCAAACCCTATCGAA
GACTTGTTGGTCGTTTGCTTTATCTCCTTCATACTAGACCTGAATTAAGTTACTCTGTTCATGTCTTATCTCAGTTCATG
CAAACTCCTCGTGAGGCTCATTTAGCTGCGGCCATGCGTATTGTTCGTTTTTTGAAAGGGTCACCTGGTCAAGGAATTTT
GTTAAACGCGGACACAGAATTACAACTTGATGTTTATTGCGATTCGGATTTTCAGACTTGTCCTAAAACAAGGAGATCTC
TAAGTGCTTATGTTGTGTTACTTGGTGGTTCACCCATTTCTTGGAAAACTAAGAAACAGGACACTGTCTCTCACTCTTCC
GCCGAAGCTGAGTATCGAGCTATGTCAGTTGCTCTTCGAGAAATTAAGTGGCTACGAAAGTTGTTAAAAGAATTGGGTAT
CGAACAATATGCGCATGCTCGCTTTATATTGTGATAATAAAGCTGCTATTCATATTGCAGCTAATCCGGTTTTCCATGAG
CGTACCAAGCACATAGAGTCTGATTGTCATTCCGTTCGTGATGCAGTTCGTGACGGCATTATAACAACACATCATGTTCG
CACTAATGAACAATTGGCGGACATATTTACCAAGGCACTTGGCCGTTCCCAGTTTCTTTATCTCATGTCCAAGTTGGGCA
TTCAGGATCTTCACACTCCAACGTGAGGGGGAGTATTGTGATAAGGTCGTATATTCTCTTGATATGTTTAAATCCCTATA
GTTTAGGAGATTGAGTTTATCACATACAATGACTCGCTTGTATAAATACACATGTTTTGTGCATCAATGAAATCAAGTTA
GTTCAATACCTAATTCTACAGGAATGGTCGGCATATCTGTTGTCAAGAGATGGAACTCTTGCTTTGGGAAATGGTTGGAA
AAGCTTTTGTGAGGCTAATGGCGTTAGGTTAGGAGAGTCTTTTACTTTGGAGTTCGTTAATGTACAAGATACAACTCCGG
TACTTAAGTTCTCTTTTCGAGAGACTAAACACAAAAATGTTAATTAGAAATAGATGACATGTAAAAATTAGGCCTAGGCG
TATAAGTTTGTAGTTGGCTTATTGTAAGTTTGTAGTTTGTCCCTTAGTTCCTTAATTTCTTAGGGTATATATTGCTTACT
GAGACATCCATATTGTTCCATTTTGGTACTTTGTGCACGCCATTGTATCTGGCAAAGTTGAGAATGTCTTCAGCATACCA
TACCCAAATTTGTGGATTTTATTGGCCCAAATCTAGCCCATATGTTATATATCCAGGCCCAATTTATCTGTCAAGAGATG
GGGAATCTTTTACGATTTGGTCGGAAAATGAAAACGGAGCAAGACAGAGAGATAATCGGAGATTCCAATTTTCTGTGTTA
ATTTCAACAAGCATGCATTTATTTACCAATTTGTGCTCAAAATAGAAAACAAAACAAAATTTGGTACGTGAAAAGAAAAT
TTTCAAGGGATTGTTTGTTTTTTTCTGTTCTTCTTCATCA
>AT2G24650.4 | chr2:10486875-10489874 REVERSE LENGTH=3000
GCAATGTTTAAAGAGGTCGATGCTCTCGAGATTAATAAGACATGGGATATCGTTGATTTGCCACCGGGAAAGGTAGCTAT
TGGCAGTCAATGGGTGTATAAGACTAAGTATAATGCTGACGGGTCCATTGAACGATACAAAGCTCGTCTTGTTGTTCAAG
GGAACAAACAAGTTGAAGGGGAAGACTACAATGAAACTTTTGCGCCAGTTGTGAAAATGACTACGGTTCGTACTCTTCTT
CGCCTTGTTGCTGCTAACCAATGGGAGGTTTATCAAATGGATGTTAACAATGCCTTTCTTCATGGTGATCTTGATGAAGA
GGTCTACATGAAGCTACCTCCTGGTTTTCGTCATTCTCATCCCGACAAAGTTTGTCGTCTTCGCAAGTCATTGTATGGTT
TGAAACAAGCCCCTCGGTGCTGGTTTAAGAAGTTGTCTGATGCCCTCTTACGTTTTGGTTTTGTGCAAGGTCATGAAGAC
TACTCTTTCTTTTCTTATACACGTAATGGTATAGAACTCCGTGTGTTGGTATATGTCGACGATCTCTTGATTTGTGGTAA
TGATGGTTATATGCTTCAGAAATTCAAGGAGTATTTAGGACGGTGTTTCTCCATGAAAGATTTGGGGAAGTTAAAATACT
TCCTTGGTATTGAAGTAAGTCGGGGCTCTGAAGGTATTTTTTTATCACAACGCAAGTATGCACTGGACATCATCACCGAC
AGTGGCAACCTTGGATGTCGCCCAGCTTTAACCCCGTTAGAACAAAACCATCACTTGGCCACTGATGACGGTCCGCTTCT
CGCCGACGCCAAACCCTATCGAAGACTTGTTGGTCGTTTGCTTTATCTCCTTCATACTAGACCTGAATTAAGTTACTCTG
TTCATGTCTTATCTCAGTTCATGCAAACTCCTCGTGAGGCTCATTTAGCTGCGGCCATGCGTATTGTTCGTTTTTTGAAA
GGGTCACCTGGTCAAGGAATTTTGTTAAACGCGGACACAGAATTACAACTTGATGTTTATTGCGATTCGGATTTTCAGAC
TTGTCCTAAAACAAGGAGATCTCTAAGTGCTTATGTTGTGTTACTTGGTGGTTCACCCATTTCTTGGAAAACTAAGAAAC
AGGACACTGTCTCTCACTCTTCCGCCGAAGCTGAGTATCGAGCTATGTCAGTTGCTCTTCGAGAAATTAAGTGGCTACGA
AAGTTGTTAAAAGAATTGGGTATCGAACAATATGCGCATGCTCGCTTTATATTGTGATAATAAAGCTGCTATTCATATTG
CAGCTAATCCGGTTTTCCATGAGCGTACCAAGCACATAGAGTCTGATTGTCATTCCGTTCGTGATGCAGTTCGTGACGGC
ATTATAACAACACATCATGTTCGCACTAATGAACAATTGGCGGACATATTTACCAAGGCACTTGGCCGTTCCCAGTTTCT
TTATCTCATGTCCAAGTTGGGCATTCAGGATCTTCACACTCCAACGTGAGGGGGAGTATTGTGATAAGGTCGTATATTCT
CTTGATATGTTTAAATCCCTATAGTTTAGGAGATTGAGTTTATCACATACAATGACTCGCTTGTATAAATACACATGTTT
TGTGCATCAATGAAATCAAGTTAGTTCAATACCTAATTCTACAGGAATGGTCGGCATATCTGTTGTCAAGAGATGGAACT
CTTGCTTTGGGAAATGGTTGGAAAAGCTTTTGTGAGGCTAATGGCGTTAGGTTAGGAGAGTCTTTTACTTTGGAGTTCGT
TAATGTACAAGATACAACTCCGGTACTTAAGTTCTCTTTTCGAGAGACTAAACACAAAAATGTTAATTAGAAATAGATGA
CATGTAAAAATTAGGCCTAGGCGTATAAGTTTGTAGTTGGCTTATTGTAAGTTTGTAGTTTGTCCCTTAGTTCCTTAATT
TCTTAGGGTATATATTGCTTACTGAGACATCCATATTGTTCCATTTTGGTACTTTGTGCACGCCATTGTATCTGGCAAAG
TTGAGAATGTCTTCAGCATACCATACCCAAATTTGTGGATTTTATTGGCCCAAATCTAGCCCATATGTTATATATCCAGG
CCCAATTTATCTGTCAAGAGATGGGGAATCTTTTACGATTTGGTCGGAAAATGAAAACGGAGCAAGACAGAGAGATAATC
GGAGATTCCAATTTTCTGTGTTAATTTCAACAAGCATGCATTTATTTACCAATTTGTGCTCAAAATAGAAAACAAAACAA
AATTTGGTACGTGAAAAGAAAATTTTCAAGGGATTGTTTGTTTTTTTCTGTTCTTCTTCATCAATGGCGAATTCAAGGAT
TTATCCGCAATTCTTCCACACACTTGTTCCTAGCTTCCACACTCACTTGGTAACTATCTCTTGTTCTGTCGGATTAGCTT
ATTCAAAGATTTTCTTCTGTTTCATTGTTGTTTTTGTGTTGTTGTAGATGATTCCTGAAGACTTCTTCTCAGAGTATATC
GAAGGAAGAAGCGTCGCAGAGCTGAAATTGGACTTTTCAGACAAATCTTGGGAAGTGAAGTTGTCTGATCGGAGAATCAC
TGACGGCTGGGAAGAGTTTGTGGTGGCTAATGATTTTCGTATCGGCGATGTTGTCGCTTTTAGATATGTTGGAAATTTGG
TGTTCCATGTTTCTAATTTAGGACCTAATTACTATGAGATTGAACACAATGATGGTAAGTAAGTTTTGTTCTGAATACTG
ATTCTGTGTTTGGAGATCAATGTTTCAATCATGTGTTAGGTGAAAGTTTGTTAAGAAAGCGTTTGCATCAAGTAGACTTT
TCATCAAACAATGGAGATGTTTGTGATAGTGAAGGTATTAACATCACTTCTCTCGAATGCTGAGTCCAAGTAACAGTATA
TGAGGTTTTAACATATGTGATATTTTTGGTACAGAGCTTCCCAAAGAGAAGAAAGCGAAGACGAACAGTGAAGAAGCAGA
TGCAGTTTCTTCTTCTTCATCAGCAGACAAGTCATGTTTT
>AT2G24650.1 | chr2:10487572-10490571 REVERSE LENGTH=3000
TGTTACTAAACCGGACGATTTTGCTGAACCAGAATCTGTTACTAAACCGGACGATTTTGCTGAACCAGAATCTGTTACTA
AACCGGACGATTTTGCTGAACCAGTATCTGTTACTAAACCGGACGATTTCGCTGAACCAGATTCTGTTATTAAACCGGTC
GTTGTTACTGAATCAAATTCTGCTCTTCAAACCGACTCTGTTTTCGAACCAGACTCTGATTCCGACGTGGCACCTGCTTC
TATTGCTTCCGATTTACAAAATTCACGAGTTGATTCATCTGATTCATCGACGCCGGATAAGAATCTTGCTTCTGGTGATA
CTTTGGCTCAAATTGATGATTCTCCTGATATTGTCTCAACTCCTAATCGTAATAATCAGCCATTGTTCGTTGTTGACAGT
CCGTTTGTTGAAGCTACGTCTCCTCGTCAAAGAAAGCGTCAGATTAGACAGTCGGTTCGTCTGCAGGATTACGTTCTTTA
CAATGCAACAGTCTCTCCAATAAACCCCCACGCTCTTCCCGATTCTTCTTCTCAGTCCTCGTCAATGGTCCAAGGTACAT
CTTCTCTCTATCCTTTGTCCGATTATGTTTCGGATGACTGTTTTTCAGCAGGACACAAAGCTTTTCTTGCTGCGATCACT
GCTAATGACGAACCTAAACACTTCAAAGAGGCTGTTCGGATTAAAGTTTGGAATGATGCAATGTTTAAAGAGGTCGATGC
TCTCGAGATTAATAAGACATGGGATATCGTTGATTTGCCACCGGGAAAGGTAGCTATTGGCAGTCAATGGGTGTATAAGA
CTAAGTATAATGCTGACGGGTCCATTGAACGATACAAAGCTCGTCTTGTTGTTCAAGGGAACAAACAAGTTGAAGGGGAA
GACTACAATGAAACTTTTGCGCCAGTTGTGAAAATGACTACGGTTCGTACTCTTCTTCGCCTTGTTGCTGCTAACCAATG
GGAGGTTTATCAAATGGATGTTAACAATGCCTTTCTTCATGGTGATCTTGATGAAGAGGTCTACATGAAGCTACCTCCTG
GTTTTCGTCATTCTCATCCCGACAAAGTTTGTCGTCTTCGCAAGTCATTGTATGGTTTGAAACAAGCCCCTCGGTGCTGG
TTTAAGAAGTTGTCTGATGCCCTCTTACGTTTTGGTTTTGTGCAAGGTCATGAAGACTACTCTTTCTTTTCTTATACACG
TAATGGTATAGAACTCCGTGTGTTGGTATATGTCGACGATCTCTTGATTTGTGGTAATGATGGTTATATGCTTCAGAAAT
TCAAGGAGTATTTAGGACGGTGTTTCTCCATGAAAGATTTGGGGAAGTTAAAATACTTCCTTGGTATTGAAGTAAGTCGG
GGCTCTGAAGGTATTTTTTTATCACAACGCAAGTATGCACTGGACATCATCACCGACAGTGGCAACCTTGGATGTCGCCC
AGCTTTAACCCCGTTAGAACAAAACCATCACTTGGCCACTGATGACGGTCCGCTTCTCGCCGACGCCAAACCCTATCGAA
GACTTGTTGGTCGTTTGCTTTATCTCCTTCATACTAGACCTGAATTAAGTTACTCTGTTCATGTCTTATCTCAGTTCATG
CAAACTCCTCGTGAGGCTCATTTAGCTGCGGCCATGCGTATTGTTCGTTTTTTGAAAGGGTCACCTGGTCAAGGAATTTT
GTTAAACGCGGACACAGAATTACAACTTGATGTTTATTGCGATTCGGATTTTCAGACTTGTCCTAAAACAAGGAGATCTC
TAAGTGCTTATGTTGTGTTACTTGGTGGTTCACCCATTTCTTGGAAAACTAAGAAACAGGACACTGTCTCTCACTCTTCC
GCCGAAGCTGAGTATCGAGCTATGTCAGTTGCTCTTCGAGAAATTAAGTGGCTACGAAAGTTGTTAAAAGAATTGGGTAT
CGAACAATATGCGCATGCTCGCTTTATATTGTGATAATAAAGCTGCTATTCATATTGCAGCTAATCCGGTTTTCCATGAG
CGTACCAAGCACATAGAGTCTGATTGTCATTCCGTTCGTGATGCAGTTCGTGACGGCATTATAACAACACATCATGTTCG
CACTAATGAACAATTGGCGGACATATTTACCAAGGCACTTGGCCGTTCCCAGTTTCTTTATCTCATGTCCAAGTTGGGCA
TTCAGGATCTTCACACTCCAACGTGAGGGGGAGTATTGTGATAAGGTCGTATATTCTCTTGATATGTTTAAATCCCTATA
GTTTAGGAGATTGAGTTTATCACATACAATGACTCGCTTGTATAAATACACATGTTTTGTGCATCAATGAAATCAAGTTA
GTTCAATACCTAATTCTACAGGAATGGTCGGCATATCTGTTGTCAAGAGATGGAACTCTTGCTTTGGGAAATGGTTGGAA
AAGCTTTTGTGAGGCTAATGGCGTTAGGTTAGGAGAGTCTTTTACTTTGGAGTTCGTTAATGTACAAGATACAACTCCGG
TACTTAAGTTCTCTTTTCGAGAGACTAAACACAAAAATGTTAATTAGAAATAGATGACATGTAAAAATTAGGCCTAGGCG
TATAAGTTTGTAGTTGGCTTATTGTAAGTTTGTAGTTTGTCCCTTAGTTCCTTAATTTCTTAGGGTATATATTGCTTACT
GAGACATCCATATTGTTCCATTTTGGTACTTTGTGCACGCCATTGTATCTGGCAAAGTTGAGAATGTCTTCAGCATACCA
TACCCAAATTTGTGGATTTTATTGGCCCAAATCTAGCCCATATGTTATATATCCAGGCCCAATTTATCTGTCAAGAGATG
GGGAATCTTTTACGATTTGGTCGGAAAATGAAAACGGAGCAAGACAGAGAGATAATCGGAGATTCCAATTTTCTGTGTTA
ATTTCAACAAGCATGCATTTATTTACCAATTTGTGCTCAAAATAGAAAACAAAACAAAATTTGGTACGTGAAAAGAAAAT
TTTCAAGGGATTGTTTGTTTTTTTCTGTTCTTCTTCATCA
>AT2G24650.7 | chr2:10486875-10489874 REVERSE LENGTH=3000
GCAATGTTTAAAGAGGTCGATGCTCTCGAGATTAATAAGACATGGGATATCGTTGATTTGCCACCGGGAAAGGTAGCTAT
TGGCAGTCAATGGGTGTATAAGACTAAGTATAATGCTGACGGGTCCATTGAACGATACAAAGCTCGTCTTGTTGTTCAAG
GGAACAAACAAGTTGAAGGGGAAGACTACAATGAAACTTTTGCGCCAGTTGTGAAAATGACTACGGTTCGTACTCTTCTT
CGCCTTGTTGCTGCTAACCAATGGGAGGTTTATCAAATGGATGTTAACAATGCCTTTCTTCATGGTGATCTTGATGAAGA
GGTCTACATGAAGCTACCTCCTGGTTTTCGTCATTCTCATCCCGACAAAGTTTGTCGTCTTCGCAAGTCATTGTATGGTT
TGAAACAAGCCCCTCGGTGCTGGTTTAAGAAGTTGTCTGATGCCCTCTTACGTTTTGGTTTTGTGCAAGGTCATGAAGAC
TACTCTTTCTTTTCTTATACACGTAATGGTATAGAACTCCGTGTGTTGGTATATGTCGACGATCTCTTGATTTGTGGTAA
TGATGGTTATATGCTTCAGAAATTCAAGGAGTATTTAGGACGGTGTTTCTCCATGAAAGATTTGGGGAAGTTAAAATACT
TCCTTGGTATTGAAGTAAGTCGGGGCTCTGAAGGTATTTTTTTATCACAACGCAAGTATGCACTGGACATCATCACCGAC
AGTGGCAACCTTGGATGTCGCCCAGCTTTAACCCCGTTAGAACAAAACCATCACTTGGCCACTGATGACGGTCCGCTTCT
CGCCGACGCCAAACCCTATCGAAGACTTGTTGGTCGTTTGCTTTATCTCCTTCATACTAGACCTGAATTAAGTTACTCTG
TTCATGTCTTATCTCAGTTCATGCAAACTCCTCGTGAGGCTCATTTAGCTGCGGCCATGCGTATTGTTCGTTTTTTGAAA
GGGTCACCTGGTCAAGGAATTTTGTTAAACGCGGACACAGAATTACAACTTGATGTTTATTGCGATTCGGATTTTCAGAC
TTGTCCTAAAACAAGGAGATCTCTAAGTGCTTATGTTGTGTTACTTGGTGGTTCACCCATTTCTTGGAAAACTAAGAAAC
AGGACACTGTCTCTCACTCTTCCGCCGAAGCTGAGTATCGAGCTATGTCAGTTGCTCTTCGAGAAATTAAGTGGCTACGA
AAGTTGTTAAAAGAATTGGGTATCGAACAATATGCGCATGCTCGCTTTATATTGTGATAATAAAGCTGCTATTCATATTG
CAGCTAATCCGGTTTTCCATGAGCGTACCAAGCACATAGAGTCTGATTGTCATTCCGTTCGTGATGCAGTTCGTGACGGC
ATTATAACAACACATCATGTTCGCACTAATGAACAATTGGCGGACATATTTACCAAGGCACTTGGCCGTTCCCAGTTTCT
TTATCTCATGTCCAAGTTGGGCATTCAGGATCTTCACACTCCAACGTGAGGGGGAGTATTGTGATAAGGTCGTATATTCT
CTTGATATGTTTAAATCCCTATAGTTTAGGAGATTGAGTTTATCACATACAATGACTCGCTTGTATAAATACACATGTTT
TGTGCATCAATGAAATCAAGTTAGTTCAATACCTAATTCTACAGGAATGGTCGGCATATCTGTTGTCAAGAGATGGAACT
CTTGCTTTGGGAAATGGTTGGAAAAGCTTTTGTGAGGCTAATGGCGTTAGGTTAGGAGAGTCTTTTACTTTGGAGTTCGT
TAATGTACAAGATACAACTCCGGTACTTAAGTTCTCTTTTCGAGAGACTAAACACAAAAATGTTAATTAGAAATAGATGA
CATGTAAAAATTAGGCCTAGGCGTATAAGTTTGTAGTTGGCTTATTGTAAGTTTGTAGTTTGTCCCTTAGTTCCTTAATT
TCTTAGGGTATATATTGCTTACTGAGACATCCATATTGTTCCATTTTGGTACTTTGTGCACGCCATTGTATCTGGCAAAG
TTGAGAATGTCTTCAGCATACCATACCCAAATTTGTGGATTTTATTGGCCCAAATCTAGCCCATATGTTATATATCCAGG
CCCAATTTATCTGTCAAGAGATGGGGAATCTTTTACGATTTGGTCGGAAAATGAAAACGGAGCAAGACAGAGAGATAATC
GGAGATTCCAATTTTCTGTGTTAATTTCAACAAGCATGCATTTATTTACCAATTTGTGCTCAAAATAGAAAACAAAACAA
AATTTGGTACGTGAAAAGAAAATTTTCAAGGGATTGTTTGTTTTTTTCTGTTCTTCTTCATCAATGGCGAATTCAAGGAT
TTATCCGCAATTCTTCCACACACTTGTTCCTAGCTTCCACACTCACTTGGTAACTATCTCTTGTTCTGTCGGATTAGCTT
ATTCAAAGATTTTCTTCTGTTTCATTGTTGTTTTTGTGTTGTTGTAGATGATTCCTGAAGACTTCTTCTCAGAGTATATC
GAAGGAAGAAGCGTCGCAGAGCTGAAATTGGACTTTTCAGACAAATCTTGGGAAGTGAAGTTGTCTGATCGGAGAATCAC
TGACGGCTGGGAAGAGTTTGTGGTGGCTAATGATTTTCGTATCGGCGATGTTGTCGCTTTTAGATATGTTGGAAATTTGG
TGTTCCATGTTTCTAATTTAGGACCTAATTACTATGAGATTGAACACAATGATGGTAAGTAAGTTTTGTTCTGAATACTG
ATTCTGTGTTTGGAGATCAATGTTTCAATCATGTGTTAGGTGAAAGTTTGTTAAGAAAGCGTTTGCATCAAGTAGACTTT
TCATCAAACAATGGAGATGTTTGTGATAGTGAAGGTATTAACATCACTTCTCTCGAATGCTGAGTCCAAGTAACAGTATA
TGAGGTTTTAACATATGTGATATTTTTGGTACAGAGCTTCCCAAAGAGAAGAAAGCGAAGACGAACAGTGAAGAAGCAGA
TGCAGTTTCTTCTTCTTCATCAGCAGACAAGTCATGTTTT
>AT2G24650.5 | chr2:10487572-10490571 REVERSE LENGTH=3000
TGTTACTAAACCGGACGATTTTGCTGAACCAGAATCTGTTACTAAACCGGACGATTTTGCTGAACCAGAATCTGTTACTA
AACCGGACGATTTTGCTGAACCAGTATCTGTTACTAAACCGGACGATTTCGCTGAACCAGATTCTGTTATTAAACCGGTC
GTTGTTACTGAATCAAATTCTGCTCTTCAAACCGACTCTGTTTTCGAACCAGACTCTGATTCCGACGTGGCACCTGCTTC
TATTGCTTCCGATTTACAAAATTCACGAGTTGATTCATCTGATTCATCGACGCCGGATAAGAATCTTGCTTCTGGTGATA
CTTTGGCTCAAATTGATGATTCTCCTGATATTGTCTCAACTCCTAATCGTAATAATCAGCCATTGTTCGTTGTTGACAGT
CCGTTTGTTGAAGCTACGTCTCCTCGTCAAAGAAAGCGTCAGATTAGACAGTCGGTTCGTCTGCAGGATTACGTTCTTTA
CAATGCAACAGTCTCTCCAATAAACCCCCACGCTCTTCCCGATTCTTCTTCTCAGTCCTCGTCAATGGTCCAAGGTACAT
CTTCTCTCTATCCTTTGTCCGATTATGTTTCGGATGACTGTTTTTCAGCAGGACACAAAGCTTTTCTTGCTGCGATCACT
GCTAATGACGAACCTAAACACTTCAAAGAGGCTGTTCGGATTAAAGTTTGGAATGATGCAATGTTTAAAGAGGTCGATGC
TCTCGAGATTAATAAGACATGGGATATCGTTGATTTGCCACCGGGAAAGGTAGCTATTGGCAGTCAATGGGTGTATAAGA
CTAAGTATAATGCTGACGGGTCCATTGAACGATACAAAGCTCGTCTTGTTGTTCAAGGGAACAAACAAGTTGAAGGGGAA
GACTACAATGAAACTTTTGCGCCAGTTGTGAAAATGACTACGGTTCGTACTCTTCTTCGCCTTGTTGCTGCTAACCAATG
GGAGGTTTATCAAATGGATGTTAACAATGCCTTTCTTCATGGTGATCTTGATGAAGAGGTCTACATGAAGCTACCTCCTG
GTTTTCGTCATTCTCATCCCGACAAAGTTTGTCGTCTTCGCAAGTCATTGTATGGTTTGAAACAAGCCCCTCGGTGCTGG
TTTAAGAAGTTGTCTGATGCCCTCTTACGTTTTGGTTTTGTGCAAGGTCATGAAGACTACTCTTTCTTTTCTTATACACG
TAATGGTATAGAACTCCGTGTGTTGGTATATGTCGACGATCTCTTGATTTGTGGTAATGATGGTTATATGCTTCAGAAAT
TCAAGGAGTATTTAGGACGGTGTTTCTCCATGAAAGATTTGGGGAAGTTAAAATACTTCCTTGGTATTGAAGTAAGTCGG
GGCTCTGAAGGTATTTTTTTATCACAACGCAAGTATGCACTGGACATCATCACCGACAGTGGCAACCTTGGATGTCGCCC
AGCTTTAACCCCGTTAGAACAAAACCATCACTTGGCCACTGATGACGGTCCGCTTCTCGCCGACGCCAAACCCTATCGAA
GACTTGTTGGTCGTTTGCTTTATCTCCTTCATACTAGACCTGAATTAAGTTACTCTGTTCATGTCTTATCTCAGTTCATG
CAAACTCCTCGTGAGGCTCATTTAGCTGCGGCCATGCGTATTGTTCGTTTTTTGAAAGGGTCACCTGGTCAAGGAATTTT
GTTAAACGCGGACACAGAATTACAACTTGATGTTTATTGCGATTCGGATTTTCAGACTTGTCCTAAAACAAGGAGATCTC
TAAGTGCTTATGTTGTGTTACTTGGTGGTTCACCCATTTCTTGGAAAACTAAGAAACAGGACACTGTCTCTCACTCTTCC
GCCGAAGCTGAGTATCGAGCTATGTCAGTTGCTCTTCGAGAAATTAAGTGGCTACGAAAGTTGTTAAAAGAATTGGGTAT
CGAACAATATGCGCATGCTCGCTTTATATTGTGATAATAAAGCTGCTATTCATATTGCAGCTAATCCGGTTTTCCATGAG
CGTACCAAGCACATAGAGTCTGATTGTCATTCCGTTCGTGATGCAGTTCGTGACGGCATTATAACAACACATCATGTTCG
CACTAATGAACAATTGGCGGACATATTTACCAAGGCACTTGGCCGTTCCCAGTTTCTTTATCTCATGTCCAAGTTGGGCA
TTCAGGATCTTCACACTCCAACGTGAGGGGGAGTATTGTGATAAGGTCGTATATTCTCTTGATATGTTTAAATCCCTATA
GTTTAGGAGATTGAGTTTATCACATACAATGACTCGCTTGTATAAATACACATGTTTTGTGCATCAATGAAATCAAGTTA
GTTCAATACCTAATTCTACAGGAATGGTCGGCATATCTGTTGTCAAGAGATGGAACTCTTGCTTTGGGAAATGGTTGGAA
AAGCTTTTGTGAGGCTAATGGCGTTAGGTTAGGAGAGTCTTTTACTTTGGAGTTCGTTAATGTACAAGATACAACTCCGG
TACTTAAGTTCTCTTTTCGAGAGACTAAACACAAAAATGTTAATTAGAAATAGATGACATGTAAAAATTAGGCCTAGGCG
TATAAGTTTGTAGTTGGCTTATTGTAAGTTTGTAGTTTGTCCCTTAGTTCCTTAATTTCTTAGGGTATATATTGCTTACT
GAGACATCCATATTGTTCCATTTTGGTACTTTGTGCACGCCATTGTATCTGGCAAAGTTGAGAATGTCTTCAGCATACCA
TACCCAAATTTGTGGATTTTATTGGCCCAAATCTAGCCCATATGTTATATATCCAGGCCCAATTTATCTGTCAAGAGATG
GGGAATCTTTTACGATTTGGTCGGAAAATGAAAACGGAGCAAGACAGAGAGATAATCGGAGATTCCAATTTTCTGTGTTA
ATTTCAACAAGCATGCATTTATTTACCAATTTGTGCTCAAAATAGAAAACAAAACAAAATTTGGTACGTGAAAAGAAAAT
TTTCAAGGGATTGTTTGTTTTTTTCTGTTCTTCTTCATCA
>AT2G24650.3 | chr2:10487572-10490571 REVERSE LENGTH=3000
TGTTACTAAACCGGACGATTTTGCTGAACCAGAATCTGTTACTAAACCGGACGATTTTGCTGAACCAGAATCTGTTACTA
AACCGGACGATTTTGCTGAACCAGTATCTGTTACTAAACCGGACGATTTCGCTGAACCAGATTCTGTTATTAAACCGGTC
GTTGTTACTGAATCAAATTCTGCTCTTCAAACCGACTCTGTTTTCGAACCAGACTCTGATTCCGACGTGGCACCTGCTTC
TATTGCTTCCGATTTACAAAATTCACGAGTTGATTCATCTGATTCATCGACGCCGGATAAGAATCTTGCTTCTGGTGATA
CTTTGGCTCAAATTGATGATTCTCCTGATATTGTCTCAACTCCTAATCGTAATAATCAGCCATTGTTCGTTGTTGACAGT
CCGTTTGTTGAAGCTACGTCTCCTCGTCAAAGAAAGCGTCAGATTAGACAGTCGGTTCGTCTGCAGGATTACGTTCTTTA
CAATGCAACAGTCTCTCCAATAAACCCCCACGCTCTTCCCGATTCTTCTTCTCAGTCCTCGTCAATGGTCCAAGGTACAT
CTTCTCTCTATCCTTTGTCCGATTATGTTTCGGATGACTGTTTTTCAGCAGGACACAAAGCTTTTCTTGCTGCGATCACT
GCTAATGACGAACCTAAACACTTCAAAGAGGCTGTTCGGATTAAAGTTTGGAATGATGCAATGTTTAAAGAGGTCGATGC
TCTCGAGATTAATAAGACATGGGATATCGTTGATTTGCCACCGGGAAAGGTAGCTATTGGCAGTCAATGGGTGTATAAGA
CTAAGTATAATGCTGACGGGTCCATTGAACGATACAAAGCTCGTCTTGTTGTTCAAGGGAACAAACAAGTTGAAGGGGAA
GACTACAATGAAACTTTTGCGCCAGTTGTGAAAATGACTACGGTTCGTACTCTTCTTCGCCTTGTTGCTGCTAACCAATG
GGAGGTTTATCAAATGGATGTTAACAATGCCTTTCTTCATGGTGATCTTGATGAAGAGGTCTACATGAAGCTACCTCCTG
GTTTTCGTCATTCTCATCCCGACAAAGTTTGTCGTCTTCGCAAGTCATTGTATGGTTTGAAACAAGCCCCTCGGTGCTGG
TTTAAGAAGTTGTCTGATGCCCTCTTACGTTTTGGTTTTGTGCAAGGTCATGAAGACTACTCTTTCTTTTCTTATACACG
TAATGGTATAGAACTCCGTGTGTTGGTATATGTCGACGATCTCTTGATTTGTGGTAATGATGGTTATATGCTTCAGAAAT
TCAAGGAGTATTTAGGACGGTGTTTCTCCATGAAAGATTTGGGGAAGTTAAAATACTTCCTTGGTATTGAAGTAAGTCGG
GGCTCTGAAGGTATTTTTTTATCACAACGCAAGTATGCACTGGACATCATCACCGACAGTGGCAACCTTGGATGTCGCCC
AGCTTTAACCCCGTTAGAACAAAACCATCACTTGGCCACTGATGACGGTCCGCTTCTCGCCGACGCCAAACCCTATCGAA
GACTTGTTGGTCGTTTGCTTTATCTCCTTCATACTAGACCTGAATTAAGTTACTCTGTTCATGTCTTATCTCAGTTCATG
CAAACTCCTCGTGAGGCTCATTTAGCTGCGGCCATGCGTATTGTTCGTTTTTTGAAAGGGTCACCTGGTCAAGGAATTTT
GTTAAACGCGGACACAGAATTACAACTTGATGTTTATTGCGATTCGGATTTTCAGACTTGTCCTAAAACAAGGAGATCTC
TAAGTGCTTATGTTGTGTTACTTGGTGGTTCACCCATTTCTTGGAAAACTAAGAAACAGGACACTGTCTCTCACTCTTCC
GCCGAAGCTGAGTATCGAGCTATGTCAGTTGCTCTTCGAGAAATTAAGTGGCTACGAAAGTTGTTAAAAGAATTGGGTAT
CGAACAATATGCGCATGCTCGCTTTATATTGTGATAATAAAGCTGCTATTCATATTGCAGCTAATCCGGTTTTCCATGAG
CGTACCAAGCACATAGAGTCTGATTGTCATTCCGTTCGTGATGCAGTTCGTGACGGCATTATAACAACACATCATGTTCG
CACTAATGAACAATTGGCGGACATATTTACCAAGGCACTTGGCCGTTCCCAGTTTCTTTATCTCATGTCCAAGTTGGGCA
TTCAGGATCTTCACACTCCAACGTGAGGGGGAGTATTGTGATAAGGTCGTATATTCTCTTGATATGTTTAAATCCCTATA
GTTTAGGAGATTGAGTTTATCACATACAATGACTCGCTTGTATAAATACACATGTTTTGTGCATCAATGAAATCAAGTTA
GTTCAATACCTAATTCTACAGGAATGGTCGGCATATCTGTTGTCAAGAGATGGAACTCTTGCTTTGGGAAATGGTTGGAA
AAGCTTTTGTGAGGCTAATGGCGTTAGGTTAGGAGAGTCTTTTACTTTGGAGTTCGTTAATGTACAAGATACAACTCCGG
TACTTAAGTTCTCTTTTCGAGAGACTAAACACAAAAATGTTAATTAGAAATAGATGACATGTAAAAATTAGGCCTAGGCG
TATAAGTTTGTAGTTGGCTTATTGTAAGTTTGTAGTTTGTCCCTTAGTTCCTTAATTTCTTAGGGTATATATTGCTTACT
GAGACATCCATATTGTTCCATTTTGGTACTTTGTGCACGCCATTGTATCTGGCAAAGTTGAGAATGTCTTCAGCATACCA
TACCCAAATTTGTGGATTTTATTGGCCCAAATCTAGCCCATATGTTATATATCCAGGCCCAATTTATCTGTCAAGAGATG
GGGAATCTTTTACGATTTGGTCGGAAAATGAAAACGGAGCAAGACAGAGAGATAATCGGAGATTCCAATTTTCTGTGTTA
ATTTCAACAAGCATGCATTTATTTACCAATTTGTGCTCAAAATAGAAAACAAAACAAAATTTGGTACGTGAAAAGAAAAT
TTTCAAGGGATTGTTTGTTTTTTTCTGTTCTTCTTCATCA
>AT2G24650.6 | chr2:10487572-10490571 REVERSE LENGTH=3000
TGTTACTAAACCGGACGATTTTGCTGAACCAGAATCTGTTACTAAACCGGACGATTTTGCTGAACCAGAATCTGTTACTA
AACCGGACGATTTTGCTGAACCAGTATCTGTTACTAAACCGGACGATTTCGCTGAACCAGATTCTGTTATTAAACCGGTC
GTTGTTACTGAATCAAATTCTGCTCTTCAAACCGACTCTGTTTTCGAACCAGACTCTGATTCCGACGTGGCACCTGCTTC
TATTGCTTCCGATTTACAAAATTCACGAGTTGATTCATCTGATTCATCGACGCCGGATAAGAATCTTGCTTCTGGTGATA
CTTTGGCTCAAATTGATGATTCTCCTGATATTGTCTCAACTCCTAATCGTAATAATCAGCCATTGTTCGTTGTTGACAGT
CCGTTTGTTGAAGCTACGTCTCCTCGTCAAAGAAAGCGTCAGATTAGACAGTCGGTTCGTCTGCAGGATTACGTTCTTTA
CAATGCAACAGTCTCTCCAATAAACCCCCACGCTCTTCCCGATTCTTCTTCTCAGTCCTCGTCAATGGTCCAAGGTACAT
CTTCTCTCTATCCTTTGTCCGATTATGTTTCGGATGACTGTTTTTCAGCAGGACACAAAGCTTTTCTTGCTGCGATCACT
GCTAATGACGAACCTAAACACTTCAAAGAGGCTGTTCGGATTAAAGTTTGGAATGATGCAATGTTTAAAGAGGTCGATGC
TCTCGAGATTAATAAGACATGGGATATCGTTGATTTGCCACCGGGAAAGGTAGCTATTGGCAGTCAATGGGTGTATAAGA
CTAAGTATAATGCTGACGGGTCCATTGAACGATACAAAGCTCGTCTTGTTGTTCAAGGGAACAAACAAGTTGAAGGGGAA
GACTACAATGAAACTTTTGCGCCAGTTGTGAAAATGACTACGGTTCGTACTCTTCTTCGCCTTGTTGCTGCTAACCAATG
GGAGGTTTATCAAATGGATGTTAACAATGCCTTTCTTCATGGTGATCTTGATGAAGAGGTCTACATGAAGCTACCTCCTG
GTTTTCGTCATTCTCATCCCGACAAAGTTTGTCGTCTTCGCAAGTCATTGTATGGTTTGAAACAAGCCCCTCGGTGCTGG
TTTAAGAAGTTGTCTGATGCCCTCTTACGTTTTGGTTTTGTGCAAGGTCATGAAGACTACTCTTTCTTTTCTTATACACG
TAATGGTATAGAACTCCGTGTGTTGGTATATGTCGACGATCTCTTGATTTGTGGTAATGATGGTTATATGCTTCAGAAAT
TCAAGGAGTATTTAGGACGGTGTTTCTCCATGAAAGATTTGGGGAAGTTAAAATACTTCCTTGGTATTGAAGTAAGTCGG
GGCTCTGAAGGTATTTTTTTATCACAACGCAAGTATGCACTGGACATCATCACCGACAGTGGCAACCTTGGATGTCGCCC
AGCTTTAACCCCGTTAGAACAAAACCATCACTTGGCCACTGATGACGGTCCGCTTCTCGCCGACGCCAAACCCTATCGAA
GACTTGTTGGTCGTTTGCTTTATCTCCTTCATACTAGACCTGAATTAAGTTACTCTGTTCATGTCTTATCTCAGTTCATG
CAAACTCCTCGTGAGGCTCATTTAGCTGCGGCCATGCGTATTGTTCGTTTTTTGAAAGGGTCACCTGGTCAAGGAATTTT
GTTAAACGCGGACACAGAATTACAACTTGATGTTTATTGCGATTCGGATTTTCAGACTTGTCCTAAAACAAGGAGATCTC
TAAGTGCTTATGTTGTGTTACTTGGTGGTTCACCCATTTCTTGGAAAACTAAGAAACAGGACACTGTCTCTCACTCTTCC
GCCGAAGCTGAGTATCGAGCTATGTCAGTTGCTCTTCGAGAAATTAAGTGGCTACGAAAGTTGTTAAAAGAATTGGGTAT
CGAACAATATGCGCATGCTCGCTTTATATTGTGATAATAAAGCTGCTATTCATATTGCAGCTAATCCGGTTTTCCATGAG
CGTACCAAGCACATAGAGTCTGATTGTCATTCCGTTCGTGATGCAGTTCGTGACGGCATTATAACAACACATCATGTTCG
CACTAATGAACAATTGGCGGACATATTTACCAAGGCACTTGGCCGTTCCCAGTTTCTTTATCTCATGTCCAAGTTGGGCA
TTCAGGATCTTCACACTCCAACGTGAGGGGGAGTATTGTGATAAGGTCGTATATTCTCTTGATATGTTTAAATCCCTATA
GTTTAGGAGATTGAGTTTATCACATACAATGACTCGCTTGTATAAATACACATGTTTTGTGCATCAATGAAATCAAGTTA
GTTCAATACCTAATTCTACAGGAATGGTCGGCATATCTGTTGTCAAGAGATGGAACTCTTGCTTTGGGAAATGGTTGGAA
AAGCTTTTGTGAGGCTAATGGCGTTAGGTTAGGAGAGTCTTTTACTTTGGAGTTCGTTAATGTACAAGATACAACTCCGG
TACTTAAGTTCTCTTTTCGAGAGACTAAACACAAAAATGTTAATTAGAAATAGATGACATGTAAAAATTAGGCCTAGGCG
TATAAGTTTGTAGTTGGCTTATTGTAAGTTTGTAGTTTGTCCCTTAGTTCCTTAATTTCTTAGGGTATATATTGCTTACT
GAGACATCCATATTGTTCCATTTTGGTACTTTGTGCACGCCATTGTATCTGGCAAAGTTGAGAATGTCTTCAGCATACCA
TACCCAAATTTGTGGATTTTATTGGCCCAAATCTAGCCCATATGTTATATATCCAGGCCCAATTTATCTGTCAAGAGATG
GGGAATCTTTTACGATTTGGTCGGAAAATGAAAACGGAGCAAGACAGAGAGATAATCGGAGATTCCAATTTTCTGTGTTA
ATTTCAACAAGCATGCATTTATTTACCAATTTGTGCTCAAAATAGAAAACAAAACAAAATTTGGTACGTGAAAAGAAAAT
TTTCAAGGGATTGTTTGTTTTTTTCTGTTCTTCTTCATCA
>AT2G24670.1 | chr2:10489812-10492811 FORWARD LENGTH=3000
TGGCAAATCAACGATATCCCATGTCTTATTAATCTCGAGAGCATCGACCTCTTTAAACATTGCATCATTCCAAACTTTAA
TCCGAACAGCCTCTTTGAAGTGTTTAGGTTCGTCATTAGCAGTGATCGCAGCAAGAAAAGCTTTGTGTCCTGCTGAAAAA
CAGTCATCCGAAACATAATCGGACAAAGGATAGAGAGAAGATGTACCTTGGACCATTGACGAGGACTGAGAAGAAGAATC
GGGAAGAGCGTGGGGGTTTATTGGAGAGACTGTTGCATTGTAAAGAACGTAATCCTGCAGACGAACCGACTGTCTAATCT
GACGCTTTCTTTGACGAGGAGACGTAGCTTCAACAAACGGACTGTCAACAACGAACAATGGCTGATTATTACGATTAGGA
GTTGAGACAATATCAGGAGAATCATCAATTTGAGCCAAAGTATCACCAGAAGCAAGATTCTTATCCGGCGTCGATGAATC
AGATGAATCAACTCGTGAATTTTGTAAATCGGAAGCAATAGAAGCAGGTGCCACGTCGGAATCAGAGTCTGGTTCGAAAA
CAGAGTCGGTTTGAAGAGCAGAATTTGATTCAGTAACAACGACCGGTTTAATAACAGAATCTGGTTCAGCGAAATCGTCC
GGTTTAGTAACAGATACTGGTTCAGCAAAATCGTCCGGTTTAGTAACAGATTCTGGTTCAGCAAAATCGTCCGGTTTAGT
AACAGATTCTGGTTCAGCAAAATCGTCCGGTTTAGTAACAGAATTCGGTTTAGGGTCTGTGTTTTTATTTGCAGACAAAA
CAGCAGAGCTCCCCCTGTCTAGAGTGGTCGTGGAGACCATCCAATCTTCATCAACAAGGAGAGGAGCCGGAGACGCAGAC
ACATGATCAGTGTTTGTAGCTGCGTAAGGAAAAACATCTTCCCTAAAAACAACATCACGAGAAACAAGAAATTCCTTCTT
CTCCATATCAAACACTTTCCAACCTTTTTGTGCGAAAGGATAACCTATAAAAACACACAAACGGCTTCTCTCCCCAAATT
TATCTTTATCACGGGAAGCACGATGAACATAACACGCAGAACCAAAGACTCGCAAATGCTCATAATTTGGCTTGGAGTTA
TGAAGAATTTCGTAAGGAGAGAGTCCATTATGAAGTGATGTAGGAGTGCGATTGATTAAGTATGCCGCCGTTAGAACCGC
TTCTCCCCAAAATTGTATTGGAAGGCTTGCTTGAAACAATATTGCCCTTGCGACATTAAGGATATGCCGGTGTTTACGCT
CTACACGACCATTTTGTTGCGGAGTCCCGACACACGAAGTTTGGTGAACAATCCCATGTTCCCGAAAGTAAGAGGCAAGA
CACATAAACTCTGTCCCATTGTCACTACGTAATACTTTGACAGACTTACCAAACTGTTTTTCAGTATATACCAAGAAATT
AGTGAGTACAGTGCGAACTTCAGATTTTGCAAGAAGTAGATACGTCCAAACGGCTCGAGAAAAATCATCTACTATTGTCA
AGAAATAGACTGCACCACAAGATGACGGGACACGATATGGTCCCCAAACATCACAATGAATCAAAGAGAAACACTCGATT
GATTTATTAGTACTAACGGGAAAAACTTCCCTTGTTTGTTTAGCTCTAAAACACACGTCACAAGAACGCGAACCAACTGA
AAGAGAAGAACTAGTCAAAACTGGTAAAGACGAAAGCACTGAAAAACTAGGATGTCCTAAACGTTGATGCCATAAAGCTT
GATCAGACGATACTTTTGCTGTATGAATCTTTGCTGTAGCCACATCTGTCAGATAATAAACCCCATCACGCTCTTCACCG
CTTCCAATCAAAGTCCTCGAAAAACGGTCCTGTAAAACACAAAGTGTGTCAGTAAAGGTAGCCACGCACTTTGTTTGTTT
CACAATTTTAGAGACGGAGATCAAGGTACACGTCAAATTAGGGATTAGGTATTGAACTAACTTGATTTCATTGATGCACA
AAACATGTGTATTTATACAAGCGAGTCATTGTATGTGATAAACTCAATCTCCTAAACTATAGGGATTTAAACATATCAAG
AGAATATACGACCTTATCACAATAATTCCATTCTGTTTTCACCCAAAAGAGTTATCTTCCCAAGTTTGTTGTTGATGCCA
TTAGCCTTCATGAATTGACTTGGAAGAATATGCAAAAGATTTCAACAAACAAGAATACAAATATAGTTTAAGACGGACTC
TAACTCAAATCGGAAACAAGAATAGTTTGATGAAGTTACCAGTTTACAGGCTTTGAGATTTTCATGTGTGAGTGTTAATG
TCACCAATCGGTGTTCTGAGGAAATGGACTCTTCCTTGTTAGAGTTTAAACTGCTAAACTTTGTACGTAACACACTTCCG
CGTTTTTGGCTTGATGGAGTTAAATCGGACATTTTTTATCCAAACTATCCGAAATACCAAAACAATTTTAATGAATTTGG
TTTTATTTTGCAAAATATGTTTTATTTTTGACAAATATAACCAACAACATTTAGATATGTTGGTTTTTTTTAAGTATTTT
GATTATTTCGAGTATAAACATAACTAATATTGGTGGGTTAATTATTATAATTTTGGATTCATTTGTTATTATTTAGAGTG
TTTCGGATTTGGATATCCATTCGATTTTTGGATATTTCAGATATTCATTCGGTATAATATAGTTTCGTAAAAAATTTAAG
GATATACTCGTGTATTTTAAAATTTTGGTTCGATTTAGTTTGAATTTTTGTGGTTATGTTTGACTTTAGTTATAACTATC
TAGCCATAAGAATAACAAAAAATATATATATAAAAATTGGAAGATAATTCTCAAAAACAGATTCCAAAAAGAAAAAAGAA
AAATTGTTAGTAATAATGCTTTCTCTATCACGTGGAGTAAATCTCTCTATTACGAGGAGTAAATCTCTCACTATATATAT
ACAATAGAGAGAAAAAAACAGAAGAGAGAGTTCATAAACA
>AT2G24680.2 | chr2:10496734-10499733 REVERSE LENGTH=3000
TTGTTGGGTAGAGGCGGTATGAAGTGGTTTGCATATTTACTGTCAGGAGATGGAACTGTCGTTGTGGGAAATGGTTGGAA
AGGTTTTTGTGAGGCGAATGGTGTGATGTTAGGAGAGACTTTTGTTTTGGAATTCATTCCCAAAGATGATACAAATCATG
TATTTAAGTTCTACACCAAGTAGGGAGACCAAATACGTAAATGTTAGTTAGTACTTTTTCAAGATTTCTCAAATGTTTTC
TCCGGATATCACATGACAGGTTCTGCATATATCATGGATTGATGGACTGCGGAGAGTTAGCTAAAACAATTAATGGCTAA
ACGACTGATGAATCATTTACGTTGAAGTCCACTAATGATATCAGGTAGAAAAGAGAGAGTTCAAAAGATACCGAGAAACA
GTCTTTTTTTTGTCCACAAAGCCTAGCAGTGAAAACAAGAACAAGTGAGGTGCAGAGAGATTCATGACCCTAACACACTT
GATGATGCTAGAGATTATCATCTGTTTCACAGATGGTTTGGTTTATGTCTTGATTATAATTGGTGGTGACGATGAGGGTC
CTGAATTCCCATTTGGATCGAGCTGGGGTCACTCACTGTTTTGGGTTTATCAGTAGGAAAATCCTCAACGTTGTGGATCA
CCTTTGGACGATGATACTACGGTAATGCATATATTGATATGTTTATTCCATTAACCGCTAGAGAAGTGGAAGAGTTTACG
ATCTCACATATCATAAAGCTCATAAAAGAAGAGGGAGGTTTGGGGTTAACATCGATATCTGAGGCGAATAAGGTGAGTTT
TCCACATCAATAAAATACAGAGAGCCAGCGGCTTCACTGAATAAAGTAGAAGCCTATAGTGGAGCATCCACATCATTTCT
GGTTTGATAGATGGTCACTGCTGGGTAAACTACTTGACATCACGGGATCACGGGGCAGCAGAGACTTAGGGATACACATC
CATTCAACAGTGGAAAGTGTGTTGGCAACATATAACGCTGAAACCATAGAGTGGATTATCTGAATGATATGGAAGAGGGG
ATCGATTCACAACGTCAAAGAGGTTCATTGATCGAGGAGGATGTGGTTTGTTTGAGAGATTAAGGAGTCAAATTCAAGCC
TAAAGTCAGTTCGAAAGCTAGATAGCAATTAACTCTGAGACAGCCAATAGAGGAATAGTATAAAGGTTTATGGTTCACCC
ACACAACAAACAATTACTCATTCATGGCACCAAATTAGTTGTTTGAGCACTGGTGCTTCTGTGGCTTGTTCCTTTTGTCT
GGAAAACCAGTGGAAACACGGAATCTTTCAAATTTTAATCCATTTGAATTGGGATGATTTAACTAATGAAAAAAAAACAC
TTAACCGAGGCCAAACCGAATAAACCGACACCCCAAGAGCAAATGGCTTGGAACCTGGCGATAATAACTTTGGTTGGCAA
AGATGGTACAAAGTTGGAGGCAACTCTTCGACGGGAAAACAGAGGATTGATGTGTCTCGGAAATGGCTGGAAAGATTTAT
CTATATCCAACGGCTTGAAGAGTGGCAAGTCGTTCACGCTGGAGCTAATTTTGGAGAATGGAACTCCTATGCTCAGTTTG
GTGAGTACACAGTCCACAAGTCATAAAAGCCAGAAAAGAGAGTGCTCAAAACATAGCGAGAAAGAGTCGATCTCTGCAGT
ACCTAGCAAAGGAAAAAAGAACAGGAAAGCCAGGAGCAACAGAGAGGAGAGGAGAGACTCGTCTTCAGCAATCCAAAATC
GATTTGTGACATTCACACCAGAAGATATCAGAGACTGTATACTAGTAAGTTCATCAAACGACTCTTTCTTCAAAGGTAGC
TTAGTTTCTGTCTTGATTCTAATTAGTAACTAGATATGTTTACTAAAATCTTTTACAGATTCTTCCAAGCCAATTCATCA
AAGCTAATGGCATCAACAACCTCGGGGAGATAACTTTGTTGGGTCAAAACAGAATGAAGTGGTTTGCATATCTACTGTCA
ATGTCAAAAGATGGAAGTTTGGCTCTGGGATCTGGTTGGAAGGGCATCTGTGAGGCTAATGGCGTTAATACAGGGGAGGC
ATTCACGTTGGAATACATTGATGAACAAGAAACAGCTCATGTGCTTAAATTCTGTTCCAAGTCCGTAGAGTAAAGACCAT
AAAAGTTTAATTAAAAGCCTACTTGTTTGTGAAGTTAAATACAGTATGTATCTTCTAATGGCTATATGATTTTGAACTTG
TGATTTTGTTATTCTGTAACCTCAGGGACGTGCACAAGTTTGTTTCTATGGTGTATTCCCAGGCAAATCTGTCAGAAGTT
TTGCTTCTCTCCGGTCTAAGTGGAATGATCTATTTTATGACTTCCTCAGGGAACAAAATCTGAGAGTGAATCCAGTATCC
ACTCTCTGCCACTTGTATCCAACAAATCCTTCACATACTTAAGGGAAGTAATGAACTTGTATTGTGCTTGTTGATTTAGA
TCATTGGTGTTGCCATATGTCTGTGTAAGCATCATTACTGTAATTACAACTCTTGTTCCTTGTTTAAACCTAGGCCTAAA
CTTAGTCAAAAAAATCTTAATTCCTAAAATAAAAAAAAAGAGAAGGAAAAAAAGAACTAAACCGAGGCCAAACCAACTCA
AATTCTTTATCCGGTTCAACTTCACATATACATTTAATTTGGTCGATCAAAATTCCCCAATAAACAATTTACAAAAGGCA
CAAACGAAATGATCAATCAAATTGAACTGTCCATTACTAAGGATACGCGCCGAGTTTTCGAATTTTCCTAAAATTGCTAA
CACTAAAACTCAATGCCTGAGAAGAATAACAAAAAGTTGTGTTTATTTTTCTGCCCTGGAAAGAAAAGGAAGAGACTTTT
TCACCTGAGACAGCGATTTCTAGGGTTTTGTTTTTTGGGTTACCGATTTCTTCTCGAAGCTTCTAGAAGACCTCCCAGTG
TGTTGGAGAAGATGACGCTCTGTGGAAAGTGGGATTAGAG
>AT2G24680.3 | chr2:10495107-10498106 REVERSE LENGTH=3000
AGCCAGAAAAGAGAGTGCTCAAAACATAGCGAGAAAGAGTCGATCTCTGCAGTACCTAGCAAAGGAAAAAAGAACAGGAA
AGCCAGGAGCAACAGAGAGGAGAGGAGAGACTCGTCTTCAGCAATCCAAAATCGATTTGTGACATTCACACCAGAAGATA
TCAGAGACTGTATACTAGTAAGTTCATCAAACGACTCTTTCTTCAAAGGTAGCTTAGTTTCTGTCTTGATTCTAATTAGT
AACTAGATATGTTTACTAAAATCTTTTACAGATTCTTCCAAGCCAATTCATCAAAGCTAATGGCATCAACAACCTCGGGG
AGATAACTTTGTTGGGTCAAAACAGAATGAAGTGGTTTGCATATCTACTGTCAATGTCAAAAGATGGAAGTTTGGCTCTG
GGATCTGGTTGGAAGGGCATCTGTGAGGCTAATGGCGTTAATACAGGGGAGGCATTCACGTTGGAATACATTGATGAACA
AGAAACAGCTCATGTGCTTAAATTCTGTTCCAAGTCCGTAGAGTAAAGACCATAAAAGTTTAATTAAAAGCCTACTTGTT
TGTGAAGTTAAATACAGTATGTATCTTCTAATGGCTATATGATTTTGAACTTGTGATTTTGTTATTCTGTAACCTCAGGG
ACGTGCACAAGTTTGTTTCTATGGTGTATTCCCAGGCAAATCTGTCAGAAGTTTTGCTTCTCTCCGGTCTAAGTGGAATG
ATCTATTTTATGACTTCCTCAGGGAACAAAATCTGAGAGTGAATCCAGTATCCACTCTCTGCCACTTGTATCCAACAAAT
CCTTCACATACTTAAGGGAAGTAATGAACTTGTATTGTGCTTGTTGATTTAGATCATTGGTGTTGCCATATGTCTGTGTA
AGCATCATTACTGTAATTACAACTCTTGTTCCTTGTTTAAACCTAGGCCTAAACTTAGTCAAAAAAATCTTAATTCCTAA
AATAAAAAAAAAGAGAAGGAAAAAAAGAACTAAACCGAGGCCAAACCAACTCAAATTCTTTATCCGGTTCAACTTCACAT
ATACATTTAATTTGGTCGATCAAAATTCCCCAATAAACAATTTACAAAAGGCACAAACGAAATGATCAATCAAATTGAAC
TGTCCATTACTAAGGATACGCGCCGAGTTTTCGAATTTTCCTAAAATTGCTAACACTAAAACTCAATGCCTGAGAAGAAT
AACAAAAAGTTGTGTTTATTTTTCTGCCCTGGAAAGAAAAGGAAGAGACTTTTTCACCTGAGACAGCGATTTCTAGGGTT
TTGTTTTTTGGGTTACCGATTTCTTCTCGAAGCTTCTAGAAGACCTCCCAGTGTGTTGGAGAAGATGACGCTCTGTGGAA
AGTGGGATTAGAGATGGTGCTAAATTCGTCAGATTTAGGACCTAGCCGCTGTGATATTCGAGATTTACCAGCTCCGAGCA
GCACCAATGATCAGGGCAAGACCGGTGAGTTTGGTTCTGTTTTTGTCGATGACCAAACTGCAAAAATGAAGTTTTTATGT
GAGAGGAAACTCTGATTGGAAAGCAATTTATCTGATTCGGAAATGAGAAGAAGAAAAGATTTGTCTGTTGTTGTATTGTC
CAAGGTTAATTGGTTTAAGAACACTTTCAATTAAAAGTATCAGAGAAGTTTGGTTTTTATTGATACAGAACTTGCATGAA
CGAAGATAGTGTTTTATCTTGTGTGTATCTATATAGTCTATACAAATACCTCTCTTAGTACTACAGATCTCTTCTATTTT
TGATCTAGTGTCCAACATTACTTGGTTTTGTGAGTTTGTAATCTGACATGTTTGTTTTTTTACTGATACAGAACTTGCGA
GGAAGAAGAAAGTGAAGAGGAGCAATACAGAAATAGAAGCTGATGCTTCTTCCTCCGACAACTCTTGTTTTGTGGCCCTT
GTCACGGCTTCGAATCTACGCAAAGATGCTCTGGTGCTTATACTCTTTATTGCATACTGTGGTTTAATCACTCACTATAC
CAATATATATGCTAGCAATTGTGGTTCTAATCACTAACTCAATGAAATGCTGTTTCTAAAGTTGCGTACTTGGTTTAGAT
CCTATTGTGGTTCAGTTTGGGAGAGAACTTGTTGAAATAAAATCAAAAGGTTAACTACAATATGGTTTTGGTTCACTTTG
ATCAAACATCTACTTAGGTAACTGTATGTATTTTCTCAAATTTATACTCTAACTTTAGTTTGGTTTTCATTTCGATTCTG
TTTGGTGGTTTGGTTTTCCTTATTTCATGTATCCTTTTGTTGTGGTTTACATTGGTGTGGTGAGACTAGAGAAAGTGTTT
TCTCACGTTTGCTATACTTATGTTTAGTTTTGTGTTGAAAATGCCTGAATCCTTTTGTTGCAGTATCTTCCACAAGATTT
AACAAGTTCAGTTGGTCTTGAAAGGAAATACCGTGAGATTGTTGTAACAGATGAAAGGGAAAGAAGATCATGGGCGTTGG
ATCTGAGGTTCAACAAATCATCTGATACTTTCTACATAAGCCGAGGTTGGAGGAGTTTCTGTGATGAAAACGGTAAAAAG
CCAGGAGGTGTCTTTGTTTTCAAACTAGTTGGAAACAGGGAAACTCCGGTGCTTAGTTTCTGTTCCACTGAATCTATCAA
CGATGGAACACAAGGACATAAGAACAACAAATACAATTGTATGGAGCTGAAGAGCAAGAAGAAGCGTATGAGATGTAGAG
ATTCAACTTCACCAAGCCAAAACCGGTTTATGACATTAACACTTACTCATGACAACCTCATAAAAAGTAGACGGGTGAGT
TCAAACAACTCTTGTTCTGAGGGTTAGTTAGTTTTATCGCTTGCACTCTAATTTGTTATATTCTCCTTTAAAATATTTTC
CAGCAACTTCCTTTGCCATTTATGAGAGAAAATGGCTTGGTCAAACCTGGGATTATAAATTTGTTGGGTAAAGATGGTAC
AAAGTGGGAGGTAAATCTTCGACGGGAAGCCAACGGAACC
>AT2G24680.4 | chr2:10494818-10497817 REVERSE LENGTH=3000
ATCAAAGCTAATGGCATCAACAACCTCGGGGAGATAACTTTGTTGGGTCAAAACAGAATGAAGTGGTTTGCATATCTACT
GTCAATGTCAAAAGATGGAAGTTTGGCTCTGGGATCTGGTTGGAAGGGCATCTGTGAGGCTAATGGCGTTAATACAGGGG
AGGCATTCACGTTGGAATACATTGATGAACAAGAAACAGCTCATGTGCTTAAATTCTGTTCCAAGTCCGTAGAGTAAAGA
CCATAAAAGTTTAATTAAAAGCCTACTTGTTTGTGAAGTTAAATACAGTATGTATCTTCTAATGGCTATATGATTTTGAA
CTTGTGATTTTGTTATTCTGTAACCTCAGGGACGTGCACAAGTTTGTTTCTATGGTGTATTCCCAGGCAAATCTGTCAGA
AGTTTTGCTTCTCTCCGGTCTAAGTGGAATGATCTATTTTATGACTTCCTCAGGGAACAAAATCTGAGAGTGAATCCAGT
ATCCACTCTCTGCCACTTGTATCCAACAAATCCTTCACATACTTAAGGGAAGTAATGAACTTGTATTGTGCTTGTTGATT
TAGATCATTGGTGTTGCCATATGTCTGTGTAAGCATCATTACTGTAATTACAACTCTTGTTCCTTGTTTAAACCTAGGCC
TAAACTTAGTCAAAAAAATCTTAATTCCTAAAATAAAAAAAAAGAGAAGGAAAAAAAGAACTAAACCGAGGCCAAACCAA
CTCAAATTCTTTATCCGGTTCAACTTCACATATACATTTAATTTGGTCGATCAAAATTCCCCAATAAACAATTTACAAAA
GGCACAAACGAAATGATCAATCAAATTGAACTGTCCATTACTAAGGATACGCGCCGAGTTTTCGAATTTTCCTAAAATTG
CTAACACTAAAACTCAATGCCTGAGAAGAATAACAAAAAGTTGTGTTTATTTTTCTGCCCTGGAAAGAAAAGGAAGAGAC
TTTTTCACCTGAGACAGCGATTTCTAGGGTTTTGTTTTTTGGGTTACCGATTTCTTCTCGAAGCTTCTAGAAGACCTCCC
AGTGTGTTGGAGAAGATGACGCTCTGTGGAAAGTGGGATTAGAGATGGTGCTAAATTCGTCAGATTTAGGACCTAGCCGC
TGTGATATTCGAGATTTACCAGCTCCGAGCAGCACCAATGATCAGGGCAAGACCGGTGAGTTTGGTTCTGTTTTTGTCGA
TGACCAAACTGCAAAAATGAAGTTTTTATGTGAGAGGAAACTCTGATTGGAAAGCAATTTATCTGATTCGGAAATGAGAA
GAAGAAAAGATTTGTCTGTTGTTGTATTGTCCAAGGTTAATTGGTTTAAGAACACTTTCAATTAAAAGTATCAGAGAAGT
TTGGTTTTTATTGATACAGAACTTGCATGAACGAAGATAGTGTTTTATCTTGTGTGTATCTATATAGTCTATACAAATAC
CTCTCTTAGTACTACAGATCTCTTCTATTTTTGATCTAGTGTCCAACATTACTTGGTTTTGTGAGTTTGTAATCTGACAT
GTTTGTTTTTTTACTGATACAGAACTTGCGAGGAAGAAGAAAGTGAAGAGGAGCAATACAGAAATAGAAGCTGATGCTTC
TTCCTCCGACAACTCTTGTTTTGTGGCCCTTGTCACGGCTTCGAATCTACGCAAAGATGCTCTGGTGCTTATACTCTTTA
TTGCATACTGTGGTTTAATCACTCACTATACCAATATATATGCTAGCAATTGTGGTTCTAATCACTAACTCAATGAAATG
CTGTTTCTAAAGTTGCGTACTTGGTTTAGATCCTATTGTGGTTCAGTTTGGGAGAGAACTTGTTGAAATAAAATCAAAAG
GTTAACTACAATATGGTTTTGGTTCACTTTGATCAAACATCTACTTAGGTAACTGTATGTATTTTCTCAAATTTATACTC
TAACTTTAGTTTGGTTTTCATTTCGATTCTGTTTGGTGGTTTGGTTTTCCTTATTTCATGTATCCTTTTGTTGTGGTTTA
CATTGGTGTGGTGAGACTAGAGAAAGTGTTTTCTCACGTTTGCTATACTTATGTTTAGTTTTGTGTTGAAAATGCCTGAA
TCCTTTTGTTGCAGTATCTTCCACAAGATTTAACAAGTTCAGTTGGTCTTGAAAGGAAATACCGTGAGATTGTTGTAACA
GATGAAAGGGAAAGAAGATCATGGGCGTTGGATCTGAGGTTCAACAAATCATCTGATACTTTCTACATAAGCCGAGGTTG
GAGGAGTTTCTGTGATGAAAACGGTAAAAAGCCAGGAGGTGTCTTTGTTTTCAAACTAGTTGGAAACAGGGAAACTCCGG
TGCTTAGTTTCTGTTCCACTGAATCTATCAACGATGGAACACAAGGACATAAGAACAACAAATACAATTGTATGGAGCTG
AAGAGCAAGAAGAAGCGTATGAGATGTAGAGATTCAACTTCACCAAGCCAAAACCGGTTTATGACATTAACACTTACTCA
TGACAACCTCATAAAAAGTAGACGGGTGAGTTCAAACAACTCTTGTTCTGAGGGTTAGTTAGTTTTATCGCTTGCACTCT
AATTTGTTATATTCTCCTTTAAAATATTTTCCAGCAACTTCCTTTGCCATTTATGAGAGAAAATGGCTTGGTCAAACCTG
GGATTATAAATTTGTTGGGTAAAGATGGTACAAAGTGGGAGGTAAATCTTCGACGGGAAGCCAACGGAACCATGTATTTG
GGAAAAGGCTGGAAAGATTTCACTATAGCTAACGGCTTAAAGACCGGCGAATCTTTCACGTTGGAGGCAGTTTTGGAGAA
TGGAACTCGTATGCTCAGTTTGGTCAGTACACAGTCCACAAGTGATAGAAACCAGCAAGGAGAGTGTTTAAAAGATAGCG
AGAAAGAGTCAAATTCTACAGAACCTAGCAGTGGAAAAAGGAAAGCCATGATAAACAGAGGCGTGAGAAGAAAGTCATTT
CCAGCAAGCCAAAACCGGTGTGTGACATTAAAACTTACTC
>AT2G24680.7 | chr2:10496734-10499733 REVERSE LENGTH=3000
TTGTTGGGTAGAGGCGGTATGAAGTGGTTTGCATATTTACTGTCAGGAGATGGAACTGTCGTTGTGGGAAATGGTTGGAA
AGGTTTTTGTGAGGCGAATGGTGTGATGTTAGGAGAGACTTTTGTTTTGGAATTCATTCCCAAAGATGATACAAATCATG
TATTTAAGTTCTACACCAAGTAGGGAGACCAAATACGTAAATGTTAGTTAGTACTTTTTCAAGATTTCTCAAATGTTTTC
TCCGGATATCACATGACAGGTTCTGCATATATCATGGATTGATGGACTGCGGAGAGTTAGCTAAAACAATTAATGGCTAA
ACGACTGATGAATCATTTACGTTGAAGTCCACTAATGATATCAGGTAGAAAAGAGAGAGTTCAAAAGATACCGAGAAACA
GTCTTTTTTTTGTCCACAAAGCCTAGCAGTGAAAACAAGAACAAGTGAGGTGCAGAGAGATTCATGACCCTAACACACTT
GATGATGCTAGAGATTATCATCTGTTTCACAGATGGTTTGGTTTATGTCTTGATTATAATTGGTGGTGACGATGAGGGTC
CTGAATTCCCATTTGGATCGAGCTGGGGTCACTCACTGTTTTGGGTTTATCAGTAGGAAAATCCTCAACGTTGTGGATCA
CCTTTGGACGATGATACTACGGTAATGCATATATTGATATGTTTATTCCATTAACCGCTAGAGAAGTGGAAGAGTTTACG
ATCTCACATATCATAAAGCTCATAAAAGAAGAGGGAGGTTTGGGGTTAACATCGATATCTGAGGCGAATAAGGTGAGTTT
TCCACATCAATAAAATACAGAGAGCCAGCGGCTTCACTGAATAAAGTAGAAGCCTATAGTGGAGCATCCACATCATTTCT
GGTTTGATAGATGGTCACTGCTGGGTAAACTACTTGACATCACGGGATCACGGGGCAGCAGAGACTTAGGGATACACATC
CATTCAACAGTGGAAAGTGTGTTGGCAACATATAACGCTGAAACCATAGAGTGGATTATCTGAATGATATGGAAGAGGGG
ATCGATTCACAACGTCAAAGAGGTTCATTGATCGAGGAGGATGTGGTTTGTTTGAGAGATTAAGGAGTCAAATTCAAGCC
TAAAGTCAGTTCGAAAGCTAGATAGCAATTAACTCTGAGACAGCCAATAGAGGAATAGTATAAAGGTTTATGGTTCACCC
ACACAACAAACAATTACTCATTCATGGCACCAAATTAGTTGTTTGAGCACTGGTGCTTCTGTGGCTTGTTCCTTTTGTCT
GGAAAACCAGTGGAAACACGGAATCTTTCAAATTTTAATCCATTTGAATTGGGATGATTTAACTAATGAAAAAAAAACAC
TTAACCGAGGCCAAACCGAATAAACCGACACCCCAAGAGCAAATGGCTTGGAACCTGGCGATAATAACTTTGGTTGGCAA
AGATGGTACAAAGTTGGAGGCAACTCTTCGACGGGAAAACAGAGGATTGATGTGTCTCGGAAATGGCTGGAAAGATTTAT
CTATATCCAACGGCTTGAAGAGTGGCAAGTCGTTCACGCTGGAGCTAATTTTGGAGAATGGAACTCCTATGCTCAGTTTG
GTGAGTACACAGTCCACAAGTCATAAAAGCCAGAAAAGAGAGTGCTCAAAACATAGCGAGAAAGAGTCGATCTCTGCAGT
ACCTAGCAAAGGAAAAAAGAACAGGAAAGCCAGGAGCAACAGAGAGGAGAGGAGAGACTCGTCTTCAGCAATCCAAAATC
GATTTGTGACATTCACACCAGAAGATATCAGAGACTGTATACTAGTAAGTTCATCAAACGACTCTTTCTTCAAAGGTAGC
TTAGTTTCTGTCTTGATTCTAATTAGTAACTAGATATGTTTACTAAAATCTTTTACAGATTCTTCCAAGCCAATTCATCA
AAGCTAATGGCATCAACAACCTCGGGGAGATAACTTTGTTGGGTCAAAACAGAATGAAGTGGTTTGCATATCTACTGTCA
ATGTCAAAAGATGGAAGTTTGGCTCTGGGATCTGGTTGGAAGGGCATCTGTGAGGCTAATGGCGTTAATACAGGGGAGGC
ATTCACGTTGGAATACATTGATGAACAAGAAACAGCTCATGTGCTTAAATTCTGTTCCAAGTCCGTAGAGTAAAGACCAT
AAAAGTTTAATTAAAAGCCTACTTGTTTGTGAAGTTAAATACAGTATGTATCTTCTAATGGCTATATGATTTTGAACTTG
TGATTTTGTTATTCTGTAACCTCAGGGACGTGCACAAGTTTGTTTCTATGGTGTATTCCCAGGCAAATCTGTCAGAAGTT
TTGCTTCTCTCCGGTCTAAGTGGAATGATCTATTTTATGACTTCCTCAGGGAACAAAATCTGAGAGTGAATCCAGTATCC
ACTCTCTGCCACTTGTATCCAACAAATCCTTCACATACTTAAGGGAAGTAATGAACTTGTATTGTGCTTGTTGATTTAGA
TCATTGGTGTTGCCATATGTCTGTGTAAGCATCATTACTGTAATTACAACTCTTGTTCCTTGTTTAAACCTAGGCCTAAA
CTTAGTCAAAAAAATCTTAATTCCTAAAATAAAAAAAAAGAGAAGGAAAAAAAGAACTAAACCGAGGCCAAACCAACTCA
AATTCTTTATCCGGTTCAACTTCACATATACATTTAATTTGGTCGATCAAAATTCCCCAATAAACAATTTACAAAAGGCA
CAAACGAAATGATCAATCAAATTGAACTGTCCATTACTAAGGATACGCGCCGAGTTTTCGAATTTTCCTAAAATTGCTAA
CACTAAAACTCAATGCCTGAGAAGAATAACAAAAAGTTGTGTTTATTTTTCTGCCCTGGAAAGAAAAGGAAGAGACTTTT
TCACCTGAGACAGCGATTTCTAGGGTTTTGTTTTTTGGGTTACCGATTTCTTCTCGAAGCTTCTAGAAGACCTCCCAGTG
TGTTGGAGAAGATGACGCTCTGTGGAAAGTGGGATTAGAG
>AT2G24680.8 | chr2:10495427-10498426 REVERSE LENGTH=3000
TCAAATTTTAATCCATTTGAATTGGGATGATTTAACTAATGAAAAAAAAACACTTAACCGAGGCCAAACCGAATAAACCG
ACACCCCAAGAGCAAATGGCTTGGAACCTGGCGATAATAACTTTGGTTGGCAAAGATGGTACAAAGTTGGAGGCAACTCT
TCGACGGGAAAACAGAGGATTGATGTGTCTCGGAAATGGCTGGAAAGATTTATCTATATCCAACGGCTTGAAGAGTGGCA
AGTCGTTCACGCTGGAGCTAATTTTGGAGAATGGAACTCCTATGCTCAGTTTGGTGAGTACACAGTCCACAAGTCATAAA
AGCCAGAAAAGAGAGTGCTCAAAACATAGCGAGAAAGAGTCGATCTCTGCAGTACCTAGCAAAGGAAAAAAGAACAGGAA
AGCCAGGAGCAACAGAGAGGAGAGGAGAGACTCGTCTTCAGCAATCCAAAATCGATTTGTGACATTCACACCAGAAGATA
TCAGAGACTGTATACTAGTAAGTTCATCAAACGACTCTTTCTTCAAAGGTAGCTTAGTTTCTGTCTTGATTCTAATTAGT
AACTAGATATGTTTACTAAAATCTTTTACAGATTCTTCCAAGCCAATTCATCAAAGCTAATGGCATCAACAACCTCGGGG
AGATAACTTTGTTGGGTCAAAACAGAATGAAGTGGTTTGCATATCTACTGTCAATGTCAAAAGATGGAAGTTTGGCTCTG
GGATCTGGTTGGAAGGGCATCTGTGAGGCTAATGGCGTTAATACAGGGGAGGCATTCACGTTGGAATACATTGATGAACA
AGAAACAGCTCATGTGCTTAAATTCTGTTCCAAGTCCGTAGAGTAAAGACCATAAAAGTTTAATTAAAAGCCTACTTGTT
TGTGAAGTTAAATACAGTATGTATCTTCTAATGGCTATATGATTTTGAACTTGTGATTTTGTTATTCTGTAACCTCAGGG
ACGTGCACAAGTTTGTTTCTATGGTGTATTCCCAGGCAAATCTGTCAGAAGTTTTGCTTCTCTCCGGTCTAAGTGGAATG
ATCTATTTTATGACTTCCTCAGGGAACAAAATCTGAGAGTGAATCCAGTATCCACTCTCTGCCACTTGTATCCAACAAAT
CCTTCACATACTTAAGGGAAGTAATGAACTTGTATTGTGCTTGTTGATTTAGATCATTGGTGTTGCCATATGTCTGTGTA
AGCATCATTACTGTAATTACAACTCTTGTTCCTTGTTTAAACCTAGGCCTAAACTTAGTCAAAAAAATCTTAATTCCTAA
AATAAAAAAAAAGAGAAGGAAAAAAAGAACTAAACCGAGGCCAAACCAACTCAAATTCTTTATCCGGTTCAACTTCACAT
ATACATTTAATTTGGTCGATCAAAATTCCCCAATAAACAATTTACAAAAGGCACAAACGAAATGATCAATCAAATTGAAC
TGTCCATTACTAAGGATACGCGCCGAGTTTTCGAATTTTCCTAAAATTGCTAACACTAAAACTCAATGCCTGAGAAGAAT
AACAAAAAGTTGTGTTTATTTTTCTGCCCTGGAAAGAAAAGGAAGAGACTTTTTCACCTGAGACAGCGATTTCTAGGGTT
TTGTTTTTTGGGTTACCGATTTCTTCTCGAAGCTTCTAGAAGACCTCCCAGTGTGTTGGAGAAGATGACGCTCTGTGGAA
AGTGGGATTAGAGATGGTGCTAAATTCGTCAGATTTAGGACCTAGCCGCTGTGATATTCGAGATTTACCAGCTCCGAGCA
GCACCAATGATCAGGGCAAGACCGGTGAGTTTGGTTCTGTTTTTGTCGATGACCAAACTGCAAAAATGAAGTTTTTATGT
GAGAGGAAACTCTGATTGGAAAGCAATTTATCTGATTCGGAAATGAGAAGAAGAAAAGATTTGTCTGTTGTTGTATTGTC
CAAGGTTAATTGGTTTAAGAACACTTTCAATTAAAAGTATCAGAGAAGTTTGGTTTTTATTGATACAGAACTTGCATGAA
CGAAGATAGTGTTTTATCTTGTGTGTATCTATATAGTCTATACAAATACCTCTCTTAGTACTACAGATCTCTTCTATTTT
TGATCTAGTGTCCAACATTACTTGGTTTTGTGAGTTTGTAATCTGACATGTTTGTTTTTTTACTGATACAGAACTTGCGA
GGAAGAAGAAAGTGAAGAGGAGCAATACAGAAATAGAAGCTGATGCTTCTTCCTCCGACAACTCTTGTTTTGTGGCCCTT
GTCACGGCTTCGAATCTACGCAAAGATGCTCTGGTGCTTATACTCTTTATTGCATACTGTGGTTTAATCACTCACTATAC
CAATATATATGCTAGCAATTGTGGTTCTAATCACTAACTCAATGAAATGCTGTTTCTAAAGTTGCGTACTTGGTTTAGAT
CCTATTGTGGTTCAGTTTGGGAGAGAACTTGTTGAAATAAAATCAAAAGGTTAACTACAATATGGTTTTGGTTCACTTTG
ATCAAACATCTACTTAGGTAACTGTATGTATTTTCTCAAATTTATACTCTAACTTTAGTTTGGTTTTCATTTCGATTCTG
TTTGGTGGTTTGGTTTTCCTTATTTCATGTATCCTTTTGTTGTGGTTTACATTGGTGTGGTGAGACTAGAGAAAGTGTTT
TCTCACGTTTGCTATACTTATGTTTAGTTTTGTGTTGAAAATGCCTGAATCCTTTTGTTGCAGTATCTTCCACAAGATTT
AACAAGTTCAGTTGGTCTTGAAAGGAAATACCGTGAGATTGTTGTAACAGATGAAAGGGAAAGAAGATCATGGGCGTTGG
ATCTGAGGTTCAACAAATCATCTGATACTTTCTACATAAGCCGAGGTTGGAGGAGTTTCTGTGATGAAAACGGTAAAAAG
CCAGGAGGTGTCTTTGTTTTCAAACTAGTTGGAAACAGGGAAACTCCGGTGCTTAGTTTCTGTTCCACTGAATCTATCAA
CGATGGAACACAAGGACATAAGAACAACAAATACAATTGT
>AT2G24680.9 | chr2:10495206-10498205 REVERSE LENGTH=3000
AACGGCTTGAAGAGTGGCAAGTCGTTCACGCTGGAGCTAATTTTGGAGAATGGAACTCCTATGCTCAGTTTGGTGAGTAC
ACAGTCCACAAGTCATAAAAGCCAGAAAAGAGAGTGCTCAAAACATAGCGAGAAAGAGTCGATCTCTGCAGTACCTAGCA
AAGGAAAAAAGAACAGGAAAGCCAGGAGCAACAGAGAGGAGAGGAGAGACTCGTCTTCAGCAATCCAAAATCGATTTGTG
ACATTCACACCAGAAGATATCAGAGACTGTATACTAGTAAGTTCATCAAACGACTCTTTCTTCAAAGGTAGCTTAGTTTC
TGTCTTGATTCTAATTAGTAACTAGATATGTTTACTAAAATCTTTTACAGATTCTTCCAAGCCAATTCATCAAAGCTAAT
GGCATCAACAACCTCGGGGAGATAACTTTGTTGGGTCAAAACAGAATGAAGTGGTTTGCATATCTACTGTCAATGTCAAA
AGATGGAAGTTTGGCTCTGGGATCTGGTTGGAAGGGCATCTGTGAGGCTAATGGCGTTAATACAGGGGAGGCATTCACGT
TGGAATACATTGATGAACAAGAAACAGCTCATGTGCTTAAATTCTGTTCCAAGTCCGTAGAGTAAAGACCATAAAAGTTT
AATTAAAAGCCTACTTGTTTGTGAAGTTAAATACAGTATGTATCTTCTAATGGCTATATGATTTTGAACTTGTGATTTTG
TTATTCTGTAACCTCAGGGACGTGCACAAGTTTGTTTCTATGGTGTATTCCCAGGCAAATCTGTCAGAAGTTTTGCTTCT
CTCCGGTCTAAGTGGAATGATCTATTTTATGACTTCCTCAGGGAACAAAATCTGAGAGTGAATCCAGTATCCACTCTCTG
CCACTTGTATCCAACAAATCCTTCACATACTTAAGGGAAGTAATGAACTTGTATTGTGCTTGTTGATTTAGATCATTGGT
GTTGCCATATGTCTGTGTAAGCATCATTACTGTAATTACAACTCTTGTTCCTTGTTTAAACCTAGGCCTAAACTTAGTCA
AAAAAATCTTAATTCCTAAAATAAAAAAAAAGAGAAGGAAAAAAAGAACTAAACCGAGGCCAAACCAACTCAAATTCTTT
ATCCGGTTCAACTTCACATATACATTTAATTTGGTCGATCAAAATTCCCCAATAAACAATTTACAAAAGGCACAAACGAA
ATGATCAATCAAATTGAACTGTCCATTACTAAGGATACGCGCCGAGTTTTCGAATTTTCCTAAAATTGCTAACACTAAAA
CTCAATGCCTGAGAAGAATAACAAAAAGTTGTGTTTATTTTTCTGCCCTGGAAAGAAAAGGAAGAGACTTTTTCACCTGA
GACAGCGATTTCTAGGGTTTTGTTTTTTGGGTTACCGATTTCTTCTCGAAGCTTCTAGAAGACCTCCCAGTGTGTTGGAG
AAGATGACGCTCTGTGGAAAGTGGGATTAGAGATGGTGCTAAATTCGTCAGATTTAGGACCTAGCCGCTGTGATATTCGA
GATTTACCAGCTCCGAGCAGCACCAATGATCAGGGCAAGACCGGTGAGTTTGGTTCTGTTTTTGTCGATGACCAAACTGC
AAAAATGAAGTTTTTATGTGAGAGGAAACTCTGATTGGAAAGCAATTTATCTGATTCGGAAATGAGAAGAAGAAAAGATT
TGTCTGTTGTTGTATTGTCCAAGGTTAATTGGTTTAAGAACACTTTCAATTAAAAGTATCAGAGAAGTTTGGTTTTTATT
GATACAGAACTTGCATGAACGAAGATAGTGTTTTATCTTGTGTGTATCTATATAGTCTATACAAATACCTCTCTTAGTAC
TACAGATCTCTTCTATTTTTGATCTAGTGTCCAACATTACTTGGTTTTGTGAGTTTGTAATCTGACATGTTTGTTTTTTT
ACTGATACAGAACTTGCGAGGAAGAAGAAAGTGAAGAGGAGCAATACAGAAATAGAAGCTGATGCTTCTTCCTCCGACAA
CTCTTGTTTTGTGGCCCTTGTCACGGCTTCGAATCTACGCAAAGATGCTCTGGTGCTTATACTCTTTATTGCATACTGTG
GTTTAATCACTCACTATACCAATATATATGCTAGCAATTGTGGTTCTAATCACTAACTCAATGAAATGCTGTTTCTAAAG
TTGCGTACTTGGTTTAGATCCTATTGTGGTTCAGTTTGGGAGAGAACTTGTTGAAATAAAATCAAAAGGTTAACTACAAT
ATGGTTTTGGTTCACTTTGATCAAACATCTACTTAGGTAACTGTATGTATTTTCTCAAATTTATACTCTAACTTTAGTTT
GGTTTTCATTTCGATTCTGTTTGGTGGTTTGGTTTTCCTTATTTCATGTATCCTTTTGTTGTGGTTTACATTGGTGTGGT
GAGACTAGAGAAAGTGTTTTCTCACGTTTGCTATACTTATGTTTAGTTTTGTGTTGAAAATGCCTGAATCCTTTTGTTGC
AGTATCTTCCACAAGATTTAACAAGTTCAGTTGGTCTTGAAAGGAAATACCGTGAGATTGTTGTAACAGATGAAAGGGAA
AGAAGATCATGGGCGTTGGATCTGAGGTTCAACAAATCATCTGATACTTTCTACATAAGCCGAGGTTGGAGGAGTTTCTG
TGATGAAAACGGTAAAAAGCCAGGAGGTGTCTTTGTTTTCAAACTAGTTGGAAACAGGGAAACTCCGGTGCTTAGTTTCT
GTTCCACTGAATCTATCAACGATGGAACACAAGGACATAAGAACAACAAATACAATTGTATGGAGCTGAAGAGCAAGAAG
AAGCGTATGAGATGTAGAGATTCAACTTCACCAAGCCAAAACCGGTTTATGACATTAACACTTACTCATGACAACCTCAT
AAAAAGTAGACGGGTGAGTTCAAACAACTCTTGTTCTGAGGGTTAGTTAGTTTTATCGCTTGCACTCTAATTTGTTATAT
TCTCCTTTAAAATATTTTCCAGCAACTTCCTTTGCCATTT
>AT2G24680.5 | chr2:10495427-10498426 REVERSE LENGTH=3000
TCAAATTTTAATCCATTTGAATTGGGATGATTTAACTAATGAAAAAAAAACACTTAACCGAGGCCAAACCGAATAAACCG
ACACCCCAAGAGCAAATGGCTTGGAACCTGGCGATAATAACTTTGGTTGGCAAAGATGGTACAAAGTTGGAGGCAACTCT
TCGACGGGAAAACAGAGGATTGATGTGTCTCGGAAATGGCTGGAAAGATTTATCTATATCCAACGGCTTGAAGAGTGGCA
AGTCGTTCACGCTGGAGCTAATTTTGGAGAATGGAACTCCTATGCTCAGTTTGGTGAGTACACAGTCCACAAGTCATAAA
AGCCAGAAAAGAGAGTGCTCAAAACATAGCGAGAAAGAGTCGATCTCTGCAGTACCTAGCAAAGGAAAAAAGAACAGGAA
AGCCAGGAGCAACAGAGAGGAGAGGAGAGACTCGTCTTCAGCAATCCAAAATCGATTTGTGACATTCACACCAGAAGATA
TCAGAGACTGTATACTAGTAAGTTCATCAAACGACTCTTTCTTCAAAGGTAGCTTAGTTTCTGTCTTGATTCTAATTAGT
AACTAGATATGTTTACTAAAATCTTTTACAGATTCTTCCAAGCCAATTCATCAAAGCTAATGGCATCAACAACCTCGGGG
AGATAACTTTGTTGGGTCAAAACAGAATGAAGTGGTTTGCATATCTACTGTCAATGTCAAAAGATGGAAGTTTGGCTCTG
GGATCTGGTTGGAAGGGCATCTGTGAGGCTAATGGCGTTAATACAGGGGAGGCATTCACGTTGGAATACATTGATGAACA
AGAAACAGCTCATGTGCTTAAATTCTGTTCCAAGTCCGTAGAGTAAAGACCATAAAAGTTTAATTAAAAGCCTACTTGTT
TGTGAAGTTAAATACAGTATGTATCTTCTAATGGCTATATGATTTTGAACTTGTGATTTTGTTATTCTGTAACCTCAGGG
ACGTGCACAAGTTTGTTTCTATGGTGTATTCCCAGGCAAATCTGTCAGAAGTTTTGCTTCTCTCCGGTCTAAGTGGAATG
ATCTATTTTATGACTTCCTCAGGGAACAAAATCTGAGAGTGAATCCAGTATCCACTCTCTGCCACTTGTATCCAACAAAT
CCTTCACATACTTAAGGGAAGTAATGAACTTGTATTGTGCTTGTTGATTTAGATCATTGGTGTTGCCATATGTCTGTGTA
AGCATCATTACTGTAATTACAACTCTTGTTCCTTGTTTAAACCTAGGCCTAAACTTAGTCAAAAAAATCTTAATTCCTAA
AATAAAAAAAAAGAGAAGGAAAAAAAGAACTAAACCGAGGCCAAACCAACTCAAATTCTTTATCCGGTTCAACTTCACAT
ATACATTTAATTTGGTCGATCAAAATTCCCCAATAAACAATTTACAAAAGGCACAAACGAAATGATCAATCAAATTGAAC
TGTCCATTACTAAGGATACGCGCCGAGTTTTCGAATTTTCCTAAAATTGCTAACACTAAAACTCAATGCCTGAGAAGAAT
AACAAAAAGTTGTGTTTATTTTTCTGCCCTGGAAAGAAAAGGAAGAGACTTTTTCACCTGAGACAGCGATTTCTAGGGTT
TTGTTTTTTGGGTTACCGATTTCTTCTCGAAGCTTCTAGAAGACCTCCCAGTGTGTTGGAGAAGATGACGCTCTGTGGAA
AGTGGGATTAGAGATGGTGCTAAATTCGTCAGATTTAGGACCTAGCCGCTGTGATATTCGAGATTTACCAGCTCCGAGCA
GCACCAATGATCAGGGCAAGACCGGTGAGTTTGGTTCTGTTTTTGTCGATGACCAAACTGCAAAAATGAAGTTTTTATGT
GAGAGGAAACTCTGATTGGAAAGCAATTTATCTGATTCGGAAATGAGAAGAAGAAAAGATTTGTCTGTTGTTGTATTGTC
CAAGGTTAATTGGTTTAAGAACACTTTCAATTAAAAGTATCAGAGAAGTTTGGTTTTTATTGATACAGAACTTGCATGAA
CGAAGATAGTGTTTTATCTTGTGTGTATCTATATAGTCTATACAAATACCTCTCTTAGTACTACAGATCTCTTCTATTTT
TGATCTAGTGTCCAACATTACTTGGTTTTGTGAGTTTGTAATCTGACATGTTTGTTTTTTTACTGATACAGAACTTGCGA
GGAAGAAGAAAGTGAAGAGGAGCAATACAGAAATAGAAGCTGATGCTTCTTCCTCCGACAACTCTTGTTTTGTGGCCCTT
GTCACGGCTTCGAATCTACGCAAAGATGCTCTGGTGCTTATACTCTTTATTGCATACTGTGGTTTAATCACTCACTATAC
CAATATATATGCTAGCAATTGTGGTTCTAATCACTAACTCAATGAAATGCTGTTTCTAAAGTTGCGTACTTGGTTTAGAT
CCTATTGTGGTTCAGTTTGGGAGAGAACTTGTTGAAATAAAATCAAAAGGTTAACTACAATATGGTTTTGGTTCACTTTG
ATCAAACATCTACTTAGGTAACTGTATGTATTTTCTCAAATTTATACTCTAACTTTAGTTTGGTTTTCATTTCGATTCTG
TTTGGTGGTTTGGTTTTCCTTATTTCATGTATCCTTTTGTTGTGGTTTACATTGGTGTGGTGAGACTAGAGAAAGTGTTT
TCTCACGTTTGCTATACTTATGTTTAGTTTTGTGTTGAAAATGCCTGAATCCTTTTGTTGCAGTATCTTCCACAAGATTT
AACAAGTTCAGTTGGTCTTGAAAGGAAATACCGTGAGATTGTTGTAACAGATGAAAGGGAAAGAAGATCATGGGCGTTGG
ATCTGAGGTTCAACAAATCATCTGATACTTTCTACATAAGCCGAGGTTGGAGGAGTTTCTGTGATGAAAACGGTAAAAAG
CCAGGAGGTGTCTTTGTTTTCAAACTAGTTGGAAACAGGGAAACTCCGGTGCTTAGTTTCTGTTCCACTGAATCTATCAA
CGATGGAACACAAGGACATAAGAACAACAAATACAATTGT
>AT2G24680.6 | chr2:10496734-10499733 REVERSE LENGTH=3000
TTGTTGGGTAGAGGCGGTATGAAGTGGTTTGCATATTTACTGTCAGGAGATGGAACTGTCGTTGTGGGAAATGGTTGGAA
AGGTTTTTGTGAGGCGAATGGTGTGATGTTAGGAGAGACTTTTGTTTTGGAATTCATTCCCAAAGATGATACAAATCATG
TATTTAAGTTCTACACCAAGTAGGGAGACCAAATACGTAAATGTTAGTTAGTACTTTTTCAAGATTTCTCAAATGTTTTC
TCCGGATATCACATGACAGGTTCTGCATATATCATGGATTGATGGACTGCGGAGAGTTAGCTAAAACAATTAATGGCTAA
ACGACTGATGAATCATTTACGTTGAAGTCCACTAATGATATCAGGTAGAAAAGAGAGAGTTCAAAAGATACCGAGAAACA
GTCTTTTTTTTGTCCACAAAGCCTAGCAGTGAAAACAAGAACAAGTGAGGTGCAGAGAGATTCATGACCCTAACACACTT
GATGATGCTAGAGATTATCATCTGTTTCACAGATGGTTTGGTTTATGTCTTGATTATAATTGGTGGTGACGATGAGGGTC
CTGAATTCCCATTTGGATCGAGCTGGGGTCACTCACTGTTTTGGGTTTATCAGTAGGAAAATCCTCAACGTTGTGGATCA
CCTTTGGACGATGATACTACGGTAATGCATATATTGATATGTTTATTCCATTAACCGCTAGAGAAGTGGAAGAGTTTACG
ATCTCACATATCATAAAGCTCATAAAAGAAGAGGGAGGTTTGGGGTTAACATCGATATCTGAGGCGAATAAGGTGAGTTT
TCCACATCAATAAAATACAGAGAGCCAGCGGCTTCACTGAATAAAGTAGAAGCCTATAGTGGAGCATCCACATCATTTCT
GGTTTGATAGATGGTCACTGCTGGGTAAACTACTTGACATCACGGGATCACGGGGCAGCAGAGACTTAGGGATACACATC
CATTCAACAGTGGAAAGTGTGTTGGCAACATATAACGCTGAAACCATAGAGTGGATTATCTGAATGATATGGAAGAGGGG
ATCGATTCACAACGTCAAAGAGGTTCATTGATCGAGGAGGATGTGGTTTGTTTGAGAGATTAAGGAGTCAAATTCAAGCC
TAAAGTCAGTTCGAAAGCTAGATAGCAATTAACTCTGAGACAGCCAATAGAGGAATAGTATAAAGGTTTATGGTTCACCC
ACACAACAAACAATTACTCATTCATGGCACCAAATTAGTTGTTTGAGCACTGGTGCTTCTGTGGCTTGTTCCTTTTGTCT
GGAAAACCAGTGGAAACACGGAATCTTTCAAATTTTAATCCATTTGAATTGGGATGATTTAACTAATGAAAAAAAAACAC
TTAACCGAGGCCAAACCGAATAAACCGACACCCCAAGAGCAAATGGCTTGGAACCTGGCGATAATAACTTTGGTTGGCAA
AGATGGTACAAAGTTGGAGGCAACTCTTCGACGGGAAAACAGAGGATTGATGTGTCTCGGAAATGGCTGGAAAGATTTAT
CTATATCCAACGGCTTGAAGAGTGGCAAGTCGTTCACGCTGGAGCTAATTTTGGAGAATGGAACTCCTATGCTCAGTTTG
GTGAGTACACAGTCCACAAGTCATAAAAGCCAGAAAAGAGAGTGCTCAAAACATAGCGAGAAAGAGTCGATCTCTGCAGT
ACCTAGCAAAGGAAAAAAGAACAGGAAAGCCAGGAGCAACAGAGAGGAGAGGAGAGACTCGTCTTCAGCAATCCAAAATC
GATTTGTGACATTCACACCAGAAGATATCAGAGACTGTATACTAGTAAGTTCATCAAACGACTCTTTCTTCAAAGGTAGC
TTAGTTTCTGTCTTGATTCTAATTAGTAACTAGATATGTTTACTAAAATCTTTTACAGATTCTTCCAAGCCAATTCATCA
AAGCTAATGGCATCAACAACCTCGGGGAGATAACTTTGTTGGGTCAAAACAGAATGAAGTGGTTTGCATATCTACTGTCA
ATGTCAAAAGATGGAAGTTTGGCTCTGGGATCTGGTTGGAAGGGCATCTGTGAGGCTAATGGCGTTAATACAGGGGAGGC
ATTCACGTTGGAATACATTGATGAACAAGAAACAGCTCATGTGCTTAAATTCTGTTCCAAGTCCGTAGAGTAAAGACCAT
AAAAGTTTAATTAAAAGCCTACTTGTTTGTGAAGTTAAATACAGTATGTATCTTCTAATGGCTATATGATTTTGAACTTG
TGATTTTGTTATTCTGTAACCTCAGGGACGTGCACAAGTTTGTTTCTATGGTGTATTCCCAGGCAAATCTGTCAGAAGTT
TTGCTTCTCTCCGGTCTAAGTGGAATGATCTATTTTATGACTTCCTCAGGGAACAAAATCTGAGAGTGAATCCAGTATCC
ACTCTCTGCCACTTGTATCCAACAAATCCTTCACATACTTAAGGGAAGTAATGAACTTGTATTGTGCTTGTTGATTTAGA
TCATTGGTGTTGCCATATGTCTGTGTAAGCATCATTACTGTAATTACAACTCTTGTTCCTTGTTTAAACCTAGGCCTAAA
CTTAGTCAAAAAAATCTTAATTCCTAAAATAAAAAAAAAGAGAAGGAAAAAAAGAACTAAACCGAGGCCAAACCAACTCA
AATTCTTTATCCGGTTCAACTTCACATATACATTTAATTTGGTCGATCAAAATTCCCCAATAAACAATTTACAAAAGGCA
CAAACGAAATGATCAATCAAATTGAACTGTCCATTACTAAGGATACGCGCCGAGTTTTCGAATTTTCCTAAAATTGCTAA
CACTAAAACTCAATGCCTGAGAAGAATAACAAAAAGTTGTGTTTATTTTTCTGCCCTGGAAAGAAAAGGAAGAGACTTTT
TCACCTGAGACAGCGATTTCTAGGGTTTTGTTTTTTGGGTTACCGATTTCTTCTCGAAGCTTCTAGAAGACCTCCCAGTG
TGTTGGAGAAGATGACGCTCTGTGGAAAGTGGGATTAGAG
>AT2G24680.1 | chr2:10496734-10499733 REVERSE LENGTH=3000
TTGTTGGGTAGAGGCGGTATGAAGTGGTTTGCATATTTACTGTCAGGAGATGGAACTGTCGTTGTGGGAAATGGTTGGAA
AGGTTTTTGTGAGGCGAATGGTGTGATGTTAGGAGAGACTTTTGTTTTGGAATTCATTCCCAAAGATGATACAAATCATG
TATTTAAGTTCTACACCAAGTAGGGAGACCAAATACGTAAATGTTAGTTAGTACTTTTTCAAGATTTCTCAAATGTTTTC
TCCGGATATCACATGACAGGTTCTGCATATATCATGGATTGATGGACTGCGGAGAGTTAGCTAAAACAATTAATGGCTAA
ACGACTGATGAATCATTTACGTTGAAGTCCACTAATGATATCAGGTAGAAAAGAGAGAGTTCAAAAGATACCGAGAAACA
GTCTTTTTTTTGTCCACAAAGCCTAGCAGTGAAAACAAGAACAAGTGAGGTGCAGAGAGATTCATGACCCTAACACACTT
GATGATGCTAGAGATTATCATCTGTTTCACAGATGGTTTGGTTTATGTCTTGATTATAATTGGTGGTGACGATGAGGGTC
CTGAATTCCCATTTGGATCGAGCTGGGGTCACTCACTGTTTTGGGTTTATCAGTAGGAAAATCCTCAACGTTGTGGATCA
CCTTTGGACGATGATACTACGGTAATGCATATATTGATATGTTTATTCCATTAACCGCTAGAGAAGTGGAAGAGTTTACG
ATCTCACATATCATAAAGCTCATAAAAGAAGAGGGAGGTTTGGGGTTAACATCGATATCTGAGGCGAATAAGGTGAGTTT
TCCACATCAATAAAATACAGAGAGCCAGCGGCTTCACTGAATAAAGTAGAAGCCTATAGTGGAGCATCCACATCATTTCT
GGTTTGATAGATGGTCACTGCTGGGTAAACTACTTGACATCACGGGATCACGGGGCAGCAGAGACTTAGGGATACACATC
CATTCAACAGTGGAAAGTGTGTTGGCAACATATAACGCTGAAACCATAGAGTGGATTATCTGAATGATATGGAAGAGGGG
ATCGATTCACAACGTCAAAGAGGTTCATTGATCGAGGAGGATGTGGTTTGTTTGAGAGATTAAGGAGTCAAATTCAAGCC
TAAAGTCAGTTCGAAAGCTAGATAGCAATTAACTCTGAGACAGCCAATAGAGGAATAGTATAAAGGTTTATGGTTCACCC
ACACAACAAACAATTACTCATTCATGGCACCAAATTAGTTGTTTGAGCACTGGTGCTTCTGTGGCTTGTTCCTTTTGTCT
GGAAAACCAGTGGAAACACGGAATCTTTCAAATTTTAATCCATTTGAATTGGGATGATTTAACTAATGAAAAAAAAACAC
TTAACCGAGGCCAAACCGAATAAACCGACACCCCAAGAGCAAATGGCTTGGAACCTGGCGATAATAACTTTGGTTGGCAA
AGATGGTACAAAGTTGGAGGCAACTCTTCGACGGGAAAACAGAGGATTGATGTGTCTCGGAAATGGCTGGAAAGATTTAT
CTATATCCAACGGCTTGAAGAGTGGCAAGTCGTTCACGCTGGAGCTAATTTTGGAGAATGGAACTCCTATGCTCAGTTTG
GTGAGTACACAGTCCACAAGTCATAAAAGCCAGAAAAGAGAGTGCTCAAAACATAGCGAGAAAGAGTCGATCTCTGCAGT
ACCTAGCAAAGGAAAAAAGAACAGGAAAGCCAGGAGCAACAGAGAGGAGAGGAGAGACTCGTCTTCAGCAATCCAAAATC
GATTTGTGACATTCACACCAGAAGATATCAGAGACTGTATACTAGTAAGTTCATCAAACGACTCTTTCTTCAAAGGTAGC
TTAGTTTCTGTCTTGATTCTAATTAGTAACTAGATATGTTTACTAAAATCTTTTACAGATTCTTCCAAGCCAATTCATCA
AAGCTAATGGCATCAACAACCTCGGGGAGATAACTTTGTTGGGTCAAAACAGAATGAAGTGGTTTGCATATCTACTGTCA
ATGTCAAAAGATGGAAGTTTGGCTCTGGGATCTGGTTGGAAGGGCATCTGTGAGGCTAATGGCGTTAATACAGGGGAGGC
ATTCACGTTGGAATACATTGATGAACAAGAAACAGCTCATGTGCTTAAATTCTGTTCCAAGTCCGTAGAGTAAAGACCAT
AAAAGTTTAATTAAAAGCCTACTTGTTTGTGAAGTTAAATACAGTATGTATCTTCTAATGGCTATATGATTTTGAACTTG
TGATTTTGTTATTCTGTAACCTCAGGGACGTGCACAAGTTTGTTTCTATGGTGTATTCCCAGGCAAATCTGTCAGAAGTT
TTGCTTCTCTCCGGTCTAAGTGGAATGATCTATTTTATGACTTCCTCAGGGAACAAAATCTGAGAGTGAATCCAGTATCC
ACTCTCTGCCACTTGTATCCAACAAATCCTTCACATACTTAAGGGAAGTAATGAACTTGTATTGTGCTTGTTGATTTAGA
TCATTGGTGTTGCCATATGTCTGTGTAAGCATCATTACTGTAATTACAACTCTTGTTCCTTGTTTAAACCTAGGCCTAAA
CTTAGTCAAAAAAATCTTAATTCCTAAAATAAAAAAAAAGAGAAGGAAAAAAAGAACTAAACCGAGGCCAAACCAACTCA
AATTCTTTATCCGGTTCAACTTCACATATACATTTAATTTGGTCGATCAAAATTCCCCAATAAACAATTTACAAAAGGCA
CAAACGAAATGATCAATCAAATTGAACTGTCCATTACTAAGGATACGCGCCGAGTTTTCGAATTTTCCTAAAATTGCTAA
CACTAAAACTCAATGCCTGAGAAGAATAACAAAAAGTTGTGTTTATTTTTCTGCCCTGGAAAGAAAAGGAAGAGACTTTT
TCACCTGAGACAGCGATTTCTAGGGTTTTGTTTTTTGGGTTACCGATTTCTTCTCGAAGCTTCTAGAAGACCTCCCAGTG
TGTTGGAGAAGATGACGCTCTGTGGAAAGTGGGATTAGAG
>AT2G24681.1 | chr2:10498332-10501331 REVERSE LENGTH=3000
TATGTTGCGGGTCTCAGATTTGGGATCCAATTGTTGTGGGGTTCAAGATTTACTGGCTCCAAGCAGTAACTATGATCATG
ACAACATCAGTAAGTTTGATGATTTAAAGCTGTAACGTTGACAAGATTGTTAAATGCAGTCTGAGGATATTCTCTTATAC
AGGTAACATTTCGATGAAAATAAATCCGCATATAAGAAAAGAAGCTGTAACATTTTCGTCATATGATGGTTATGCTCATG
ACAACTTTGGTATATTCAGTTTTATTATAGTACATATATGGATGAGTCCAAGATTTCTTACTTCGGTGAAAGCATCTGAG
GTTTTAACATGTGGGGTGTTTCTGATACAGAGCCTCCAAGTAAGAAGAAAGTGAAGAAGAACAATCCAGAAATGGAAGCA
GATTATTTATCAGACCACTCTTGTTTTGTATCCCATGTCACAACTTCAAGTCTACACACAAATGCGTTGGTGTGTTTTAA
AATTCAAATTATTTACTCCTGCATTAACTGATATCTCATGCTCATGGTTTTGCATACACACTAGCTAATTGACAATTGTT
TCTTGGGGTAGACATTTCGTTTTTGATAATCATTTAGGTTTTTGTTTGGCTTGATTTAGTTTATTACTCTTTCATATTGA
TTCATGAACCTAACCAAAAATTTCTTTCACGTTGGCTATATTATCATCCCGTAGAGCCTAGAAGTGAAAGAGTCTCTTCC
CATAGAGCCTAGCATTAAACCAAATATCAGTGAAGATGACAACAACAAAGAGGAAGACATCATAGAGGAGAACAGCTCAT
TTGAAAGAGAGAAGAATCATTGGATATGTATAGATTCAATTTCATCGAGCCAAAACCGATTTCTGACATTAACAATCACA
CCTGACAGTCTCAAACATGGTAGACTGGTAAGTTGATCTATCAACTATTGTTCTTTTAATCGCATATCGAAGGGTTTCAT
ATCTTATTCTCTGTTCATATCTTTTCTAGCGTCTTCCACTGCAATTCATGATAGAGAATAGCATGAATAAGCCCGGAGAG
ATAACTGTGTTAGGTAAAGATGGTGCGAAGTGGCTGGTAAGTCTTCTACTGGAAAGAAGAGGAAGAATGAGTTTGGGTAA
GGGCTGGAAAGATTTTGCTAAAGCAAACGGCTTAAAGACGGGCGACTCCATCACGTTGGAGTCAGTCTGGGAAGGCGCAT
CTCCTGTGCTCAAATTGCTCCGTATAGAGTCTAGCAGTTTTAGAGGGCAAAGTGAGTTTTCAAAAGAGTCTCATTTCACA
GATGCTAGCAGTGGACAAGAGACCAGGGAAGCAGAGAAAAACAGAGAAGAGAGTAGTAGCTTATGGGAGTTGGAGAAAAG
AACCTATTGTCCAAGAAAACGAGATTCATCGTCAGATGTCAAAAACCGATTCCTTACACTAACACTTGCACCTGAAGATG
TCAAGGATGGTAATTTGGTAAGCTTATCAAACAACTCTTGCTTTAGAGGTTCTGTTTTGAATTTCATTTGATAATGAGAT
GTGTTTGTTCAAATATCGCAGCATCTTCCTTGTCAATTCATGAGAATTAATGGCATCAACAAGCCTGGACAGATAACTTT
GTTGGGTAGAGGCGGTATGAAGTGGTTTGCATATTTACTGTCAGGAGATGGAACTGTCGTTGTGGGAAATGGTTGGAAAG
GTTTTTGTGAGGCGAATGGTGTGATGTTAGGAGAGACTTTTGTTTTGGAATTCATTCCCAAAGATGATACAAATCATGTA
TTTAAGTTCTACACCAAGTAGGGAGACCAAATACGTAAATGTTAGTTAGTACTTTTTCAAGATTTCTCAAATGTTTTCTC
CGGATATCACATGACAGGTTCTGCATATATCATGGATTGATGGACTGCGGAGAGTTAGCTAAAACAATTAATGGCTAAAC
GACTGATGAATCATTTACGTTGAAGTCCACTAATGATATCAGGTAGAAAAGAGAGAGTTCAAAAGATACCGAGAAACAGT
CTTTTTTTTGTCCACAAAGCCTAGCAGTGAAAACAAGAACAAGTGAGGTGCAGAGAGATTCATGACCCTAACACACTTGA
TGATGCTAGAGATTATCATCTGTTTCACAGATGGTTTGGTTTATGTCTTGATTATAATTGGTGGTGACGATGAGGGTCCT
GAATTCCCATTTGGATCGAGCTGGGGTCACTCACTGTTTTGGGTTTATCAGTAGGAAAATCCTCAACGTTGTGGATCACC
TTTGGACGATGATACTACGGTAATGCATATATTGATATGTTTATTCCATTAACCGCTAGAGAAGTGGAAGAGTTTACGAT
CTCACATATCATAAAGCTCATAAAAGAAGAGGGAGGTTTGGGGTTAACATCGATATCTGAGGCGAATAAGGTGAGTTTTC
CACATCAATAAAATACAGAGAGCCAGCGGCTTCACTGAATAAAGTAGAAGCCTATAGTGGAGCATCCACATCATTTCTGG
TTTGATAGATGGTCACTGCTGGGTAAACTACTTGACATCACGGGATCACGGGGCAGCAGAGACTTAGGGATACACATCCA
TTCAACAGTGGAAAGTGTGTTGGCAACATATAACGCTGAAACCATAGAGTGGATTATCTGAATGATATGGAAGAGGGGAT
CGATTCACAACGTCAAAGAGGTTCATTGATCGAGGAGGATGTGGTTTGTTTGAGAGATTAAGGAGTCAAATTCAAGCCTA
AAGTCAGTTCGAAAGCTAGATAGCAATTAACTCTGAGACAGCCAATAGAGGAATAGTATAAAGGTTTATGGTTCACCCAC
ACAACAAACAATTACTCATTCATGGCACCAAATTAGTTGTTTGAGCACTGGTGCTTCTGTGGCTTGTTCCTTTTGTCTGG
AAAACCAGTGGAAACACGGAATCTTTCAAATTTTAATCCATTTGAATTGGGATGATTTAACTAATGAAAAAAAAACACTT
AACCGAGGCCAAACCGAATAAACCGACACCCCAAGAGCAA
>AT2G24681.2 | chr2:10498389-10501388 REVERSE LENGTH=3000
GGTTGCTCATGATCTTAGCATCGGTGAGGTCATCAATTTCAGACATAAAGGAGATAATATGTTGCGGGTCTCAGATTTGG
GATCCAATTGTTGTGGGGTTCAAGATTTACTGGCTCCAAGCAGTAACTATGATCATGACAACATCAGTAAGTTTGATGAT
TTAAAGCTGTAACGTTGACAAGATTGTTAAATGCAGTCTGAGGATATTCTCTTATACAGGTAACATTTCGATGAAAATAA
ATCCGCATATAAGAAAAGAAGCTGTAACATTTTCGTCATATGATGGTTATGCTCATGACAACTTTGGTATATTCAGTTTT
ATTATAGTACATATATGGATGAGTCCAAGATTTCTTACTTCGGTGAAAGCATCTGAGGTTTTAACATGTGGGGTGTTTCT
GATACAGAGCCTCCAAGTAAGAAGAAAGTGAAGAAGAACAATCCAGAAATGGAAGCAGATTATTTATCAGACCACTCTTG
TTTTGTATCCCATGTCACAACTTCAAGTCTACACACAAATGCGTTGGTGTGTTTTAAAATTCAAATTATTTACTCCTGCA
TTAACTGATATCTCATGCTCATGGTTTTGCATACACACTAGCTAATTGACAATTGTTTCTTGGGGTAGACATTTCGTTTT
TGATAATCATTTAGGTTTTTGTTTGGCTTGATTTAGTTTATTACTCTTTCATATTGATTCATGAACCTAACCAAAAATTT
CTTTCACGTTGGCTATATTATCATCCCGTAGAGCCTAGAAGTGAAAGAGTCTCTTCCCATAGAGCCTAGCATTAAACCAA
ATATCAGTGAAGATGACAACAACAAAGAGGAAGACATCATAGAGGAGAACAGCTCATTTGAAAGAGAGAAGAATCATTGG
ATATGTATAGATTCAATTTCATCGAGCCAAAACCGATTTCTGACATTAACAATCACACCTGACAGTCTCAAACATGGTAG
ACTGGTAAGTTGATCTATCAACTATTGTTCTTTTAATCGCATATCGAAGGGTTTCATATCTTATTCTCTGTTCATATCTT
TTCTAGCGTCTTCCACTGCAATTCATGATAGAGAATAGCATGAATAAGCCCGGAGAGATAACTGTGTTAGGTAAAGATGG
TGCGAAGTGGCTGGTAAGTCTTCTACTGGAAAGAAGAGGAAGAATGAGTTTGGGTAAGGGCTGGAAAGATTTTGCTAAAG
CAAACGGCTTAAAGACGGGCGACTCCATCACGTTGGAGTCAGTCTGGGAAGGCGCATCTCCTGTGCTCAAATTGCTCCGT
ATAGAGTCTAGCAGTTTTAGAGGGCAAAGTGAGTTTTCAAAAGAGTCTCATTTCACAGATGCTAGCAGTGGACAAGAGAC
CAGGGAAGCAGAGAAAAACAGAGAAGAGAGTAGTAGCTTATGGGAGTTGGAGAAAAGAACCTATTGTCCAAGAAAACGAG
ATTCATCGTCAGATGTCAAAAACCGATTCCTTACACTAACACTTGCACCTGAAGATGTCAAGGATGGTAATTTGGTAAGC
TTATCAAACAACTCTTGCTTTAGAGGTTCTGTTTTGAATTTCATTTGATAATGAGATGTGTTTGTTCAAATATCGCAGCA
TCTTCCTTGTCAATTCATGAGAATTAATGGCATCAACAAGCCTGGACAGATAACTTTGTTGGGTAGAGGCGGTATGAAGT
GGTTTGCATATTTACTGTCAGGAGATGGAACTGTCGTTGTGGGAAATGGTTGGAAAGGTTTTTGTGAGGCGAATGGTGTG
ATGTTAGGAGAGACTTTTGTTTTGGAATTCATTCCCAAAGATGATACAAATCATGTATTTAAGTTCTACACCAAGTAGGG
AGACCAAATACGTAAATGTTAGTTAGTACTTTTTCAAGATTTCTCAAATGTTTTCTCCGGATATCACATGACAGGTTCTG
CATATATCATGGATTGATGGACTGCGGAGAGTTAGCTAAAACAATTAATGGCTAAACGACTGATGAATCATTTACGTTGA
AGTCCACTAATGATATCAGGTAGAAAAGAGAGAGTTCAAAAGATACCGAGAAACAGTCTTTTTTTTGTCCACAAAGCCTA
GCAGTGAAAACAAGAACAAGTGAGGTGCAGAGAGATTCATGACCCTAACACACTTGATGATGCTAGAGATTATCATCTGT
TTCACAGATGGTTTGGTTTATGTCTTGATTATAATTGGTGGTGACGATGAGGGTCCTGAATTCCCATTTGGATCGAGCTG
GGGTCACTCACTGTTTTGGGTTTATCAGTAGGAAAATCCTCAACGTTGTGGATCACCTTTGGACGATGATACTACGGTAA
TGCATATATTGATATGTTTATTCCATTAACCGCTAGAGAAGTGGAAGAGTTTACGATCTCACATATCATAAAGCTCATAA
AAGAAGAGGGAGGTTTGGGGTTAACATCGATATCTGAGGCGAATAAGGTGAGTTTTCCACATCAATAAAATACAGAGAGC
CAGCGGCTTCACTGAATAAAGTAGAAGCCTATAGTGGAGCATCCACATCATTTCTGGTTTGATAGATGGTCACTGCTGGG
TAAACTACTTGACATCACGGGATCACGGGGCAGCAGAGACTTAGGGATACACATCCATTCAACAGTGGAAAGTGTGTTGG
CAACATATAACGCTGAAACCATAGAGTGGATTATCTGAATGATATGGAAGAGGGGATCGATTCACAACGTCAAAGAGGTT
CATTGATCGAGGAGGATGTGGTTTGTTTGAGAGATTAAGGAGTCAAATTCAAGCCTAAAGTCAGTTCGAAAGCTAGATAG
CAATTAACTCTGAGACAGCCAATAGAGGAATAGTATAAAGGTTTATGGTTCACCCACACAACAAACAATTACTCATTCAT
GGCACCAAATTAGTTGTTTGAGCACTGGTGCTTCTGTGGCTTGTTCCTTTTGTCTGGAAAACCAGTGGAAACACGGAATC
TTTCAAATTTTAATCCATTTGAATTGGGATGATTTAACTA
>AT2G24683.1 | chr2:10495727-10498726 FORWARD LENGTH=3000
CAACAAAAGGATTCAGGCATTTTCAACACAAAACTAAACATAAGTATAGCAAACGTGAGAAAACACTTTCTCTAGTCTCA
CCACACCAATGTAAACCACAACAAAAGGATACATGAAATAAGGAAAACCAAACCACCAAACAGAATCGAAATGAAAACCA
AACTAAAGTTAGAGTATAAATTTGAGAAAATACATACAGTTACCTAAGTAGATGTTTGATCAAAGTGAACCAAAACCATA
TTGTAGTTAACCTTTTGATTTTATTTCAACAAGTTCTCTCCCAAACTGAACCACAATAGGATCTAAACCAAGTACGCAAC
TTTAGAAACAGCATTTCATTGAGTTAGTGATTAGAACCACAATTGCTAGCATATATATTGGTATAGTGAGTGATTAAACC
ACAGTATGCAATAAAGAGTATAAGCACCAGAGCATCTTTGCGTAGATTCGAAGCCGTGACAAGGGCCACAAAACAAGAGT
TGTCGGAGGAAGAAGCATCAGCTTCTATTTCTGTATTGCTCCTCTTCACTTTCTTCTTCCTCGCAAGTTCTGTATCAGTA
AAAAAACAAACATGTCAGATTACAAACTCACAAAACCAAGTAATGTTGGACACTAGATCAAAAATAGAAGAGATCTGTAG
TACTAAGAGAGGTATTTGTATAGACTATATAGATACACACAAGATAAAACACTATCTTCGTTCATGCAAGTTCTGTATCA
ATAAAAACCAAACTTCTCTGATACTTTTAATTGAAAGTGTTCTTAAACCAATTAACCTTGGACAATACAACAACAGACAA
ATCTTTTCTTCTTCTCATTTCCGAATCAGATAAATTGCTTTCCAATCAGAGTTTCCTCTCACATAAAAACTTCATTTTTG
CAGTTTGGTCATCGACAAAAACAGAACCAAACTCACCGGTCTTGCCCTGATCATTGGTGCTGCTCGGAGCTGGTAAATCT
CGAATATCACAGCGGCTAGGTCCTAAATCTGACGAATTTAGCACCATCTCTAATCCCACTTTCCACAGAGCGTCATCTTC
TCCAACACACTGGGAGGTCTTCTAGAAGCTTCGAGAAGAAATCGGTAACCCAAAAAACAAAACCCTAGAAATCGCTGTCT
CAGGTGAAAAAGTCTCTTCCTTTTCTTTCCAGGGCAGAAAAATAAACACAACTTTTTGTTATTCTTCTCAGGCATTGAGT
TTTAGTGTTAGCAATTTTAGGAAAATTCGAAAACTCGGCGCGTATCCTTAGTAATGGACAGTTCAATTTGATTGATCATT
TCGTTTGTGCCTTTTGTAAATTGTTTATTGGGGAATTTTGATCGACCAAATTAAATGTATATGTGAAGTTGAACCGGATA
AAGAATTTGAGTTGGTTTGGCCTCGGTTTAGTTCTTTTTTTCCTTCTCTTTTTTTTTATTTTAGGAATTAAGATTTTTTT
GACTAAGTTTAGGCCTAGGTTTAAACAAGGAACAAGAGTTGTAATTACAGTAATGATGCTTACACAGACATATGGCAACA
CCAATGATCTAAATCAACAAGCACAATACAAGTTCATTACTTCCCTTAAGTATGTGAAGGATTTGTTGGATACAAGTGGC
AGAGAGTGGATACTGGATTCACTCTCAGATTTTGTTCCCTGAGGAAGTCATAAAATAGATCATTCCACTTAGACCGGAGA
GAAGCAAAACTTCTGACAGATTTGCCTGGGAATACACCATAGAAACAAACTTGTGCACGTCCCTGAGGTTACAGAATAAC
AAAATCACAAGTTCAAAATCATATAGCCATTAGAAGATACATACTGTATTTAACTTCACAAACAAGTAGGCTTTTAATTA
AACTTTTATGGTCTTTACTCTACGGACTTGGAACAGAATTTAAGCACATGAGCTGTTTCTTGTTCATCAATGTATTCCAA
CGTGAATGCCTCCCCTGTATTAACGCCATTAGCCTCACAGATGCCCTTCCAACCAGATCCCAGAGCCAAACTTCCATCTT
TTGACATTGACAGTAGATATGCAAACCACTTCATTCTGTTTTGACCCAACAAAGTTATCTCCCCGAGGTTGTTGATGCCA
TTAGCTTTGATGAATTGGCTTGGAAGAATCTGTAAAAGATTTTAGTAAACATATCTAGTTACTAATTAGAATCAAGACAG
AAACTAAGCTACCTTTGAAGAAAGAGTCGTTTGATGAACTTACTAGTATACAGTCTCTGATATCTTCTGGTGTGAATGTC
ACAAATCGATTTTGGATTGCTGAAGACGAGTCTCTCCTCTCCTCTCTGTTGCTCCTGGCTTTCCTGTTCTTTTTTCCTTT
GCTAGGTACTGCAGAGATCGACTCTTTCTCGCTATGTTTTGAGCACTCTCTTTTCTGGCTTTTATGACTTGTGGACTGTG
TACTCACCAAACTGAGCATAGGAGTTCCATTCTCCAAAATTAGCTCCAGCGTGAACGACTTGCCACTCTTCAAGCCGTTG
GATATAGATAAATCTTTCCAGCCATTTCCGAGACACATCAATCCTCTGTTTTCCCGTCGAAGAGTTGCCTCCAACTTTGT
ACCATCTTTGCCAACCAAAGTTATTATCGCCAGGTTCCAAGCCATTTGCTCTTGGGGTGTCGGTTTATTCGGTTTGGCCT
CGGTTAAGTGTTTTTTTTTCATTAGTTAAATCATCCCAATTCAAATGGATTAAAATTTGAAAGATTCCGTGTTTCCACTG
GTTTTCCAGACAAAAGGAACAAGCCACAGAAGCACCAGTGCTCAAACAACTAATTTGGTGCCATGAATGAGTAATTGTTT
GTTGTGTGGGTGAACCATAAACCTTTATACTATTCCTCTATTGGCTGTCTCAGAGTTAATTGCTATCTAGCTTTCGAACT
GACTTTAGGCTTGAATTTGACTCCTTAATCTCTCAAACAAACCACATCCTCCTCGATCAATGAACCTCTTTGACGTTGTG
AATCGATCCCCTCTTCCATATCATTCAGATAATCCACTCT
>AT2G24690.2 | chr2:10503111-10506110 REVERSE LENGTH=3000
TATATTTACCTTCTGATTTTCTAAAGTTTTGTTACTTACTAAGAACTTATTGTGGTTTTCTTGAGTGTGTATGTATGTAT
ATATATACATATATCAATAACATATATATATATATATATATATATATATATTCCATCTTTTGTATGAAACTTATCTAATG
AATTTTCCATAACTGAAAAGTTTACAATAATTTGGTCAACACGTTTTATTATTTATTATATCTTTCTGTTTTTAAAACAA
CAAAAGATGGAAAGTATCTCATACATTTAAATGATTATTTTTATTCAAACCTAAAAAAATATATTCAAAATATCAATAAA
TAATACAAGAAGTTTTTTAAATTATCCAATTAAAGTCAAAATTGTATTTTGCTTGCTAAATTAGTATAAAGTCTTTTAGG
AAGGAATTCAAAAAGAAATGCAAGTTTGACCATTTGACTCAAAGTGCCTGCTTAAGGTTCAAAGGCCCAAATTTTTTTTA
TACATGTTAAGGCTTTTTTTTTAATACCTATTAGAGATTTTTGATATAATAGCATTGGGTCTAGGCAATGTTTGGGTCGG
ACCTGACTCAAACCAAACAATATCATACTGATATGAAAGTTGGTTTGGGCTTGGAAAACCTAACATTTCTTTTATTTTCT
TACAAACAAAATTGTACAAAGGACCCAAAAAAAAGACAATGCCATATCTAGGCCTAATACTCCGAGCGAGTGACCGAGCG
AGAGTCATATAGTTGTATCGAAACGACGAAAAATAAAAACCGTACATAGATTTTTTTCCTTTTTATTCAATGTATCTTAA
ACTACCAAATAACTCAAAATAACTTCAATCACTCAAAATAAGATTGAATGCAACATCTTTAATTTTGGTATATAGACTCA
TTGTGTAGTCTTTCTCATTGAGCTTACGATTGAACGTCAAATGTTAATGTTTTAGTTGTACAATTAATGTCTATTGTCGT
AAAATTAATGTTTAATTGTCTTAGCTTTATAATTTTGTTGAATGGACATAATTAAAACCAAAATCAAACCACATGTTCTA
TAATGAATACAACGCATGACATGACAAACTTAGGATGCTATAGTCCCACATACACACAACATGACCGCATACGGCTATTG
GCCAGTCATGAGTCTCTAAAGTTGTTTATTAATCACTCATGTTAAGCACTATTAAAAGAAAACTTTAAACCCAATTCAGT
GTCATTCTTCTTAGGCTTTACACTTCTTGTTTTAAAGGGGAGAGTTATAGACTCATATCTTCCAAACCTGTAATCCGACC
TGCACATATATAGATAGCTCAAATTACATATTTGATATTAGTTCTGGTATTCATAAATGCATAAAACATAGATATAAATA
TAAAAAATGTTGACAAATACACAAGAATAGGAGTAGCAGAGAAGACACAATTTTGAAACGAAAAATTCATATGAATACCG
AAGATTATCAACAAGCACAACACAAATATCAACATGGCAGATTGGACAAGTTTTGAGTTTCTTTGTTATTAACTTGTATC
AACAAGCACAACACAAAGATCAACATTGCAGATTGGACAAGTTTTGAGTTTCTTTGTTATTAACTTGTTATGTATGCAGT
TGCTGCATATTGTTTTCAGAAATATTTCAATCAATATATATTTTCAGCTATAAAATCAATGATAGTCCTAAAAATCATGA
AGGTACAAGATATGACAACGTTTTTCTTAAGCCAAATTAAATGTCCAAAGAAACATTAAGATTGATAGATTCCTTAACAA
AAAGTTCAGAATTTTTCAAAACTCAACAATTCTAATACAACAAAACGAATGATTGTATTAGGCTTGAAAAAGCTTTTAAG
TGTTGAAAAGTTTTGAACTCTTAGGGAAGAAACATGTTAAAACTCTTAATGTTTAGACATTTAGCTTAAGCAAAACATTG
CCATATATTGTGCCTTCATGAATTTAAGACTATTTCTAATTCTATAATTGAAATTTATAACAGGATTGCTTGTTATATTA
CAGTATCTATTGGAGAGAGATATTATTTATATGTGACTGAAGAATCACATCCATACAAAATGTATTATGTCTTCTTCCTG
CAAAAACAAACCATGTGACTGAGAATTCCTCTGCAGCTTGTCTTTCTGCTAACACATCAAGCAGCCACGTGAGTCGTGAG
GTTATCTGCTTCTACAGCAATCTGTTTGGTATCAGTCTCAGGTTTCTCTCCCTCAGAAGCTTGTTTAAACAGAGACAGAA
CCGAATCCAAGCAGGTTTGGCAAGAGGAATAGATTGTATCATTGAAGTTATCAGCTACATTGGCTCCATTCTGTTCCCTA
AGAAGCTTCAGGACAATAGATTTCATCTCACGTCGACTTTTCTCCTCTTTGCTTCTTAAAACAAGCTCAATGATGCGTGA
TAGCGTCTCCTTTGGTGGATCCACAGCATTAGACGCAACTCGTTTAAGAACAGGCGTGACACCAACTCCTTAAATCAATT
TAAGTTTTATTAAATTTTAGATGATGTGTTATAATTTTTTTTAACTCTTACTTAAAATCATGCGATTTGAATCTTTTTAT
TTTTCACTTAGTAAATAATCTAAAATCTCTTTATCATGAAAATTCAATTGTTATTGTAAAGTGTTCCAACTCAAATCACT
AAATTGTTCAAACAATTCAGTACTACATTCATAAAAATGTAATCTCATGTCACTATAATGTGATTTATAACTATTTATGG
ATGTCTACTTAACTGTTGAAAAACTTCATAAATAAAGGTAATATAGTTATAGTGTCACTAACTAATGCTATTTTTTTTTT
TTTTTTTGAAATTTGTAGAATATATACTAAAATTGTCCACAAACTTATTTATTTTTTGTCGGGTCCACAAACTTATTTAA
TATTAATTTTCTAAATTACAACAAAACTAATGAATAAAAAATACCAAAGAAACAGAAAAAATTGCAAGCTCCACTAAGAA
TTGACCGTCTCAAACAAAACTCGAGGGATTTTTTTTTTAT
>AT2G24690.1 | chr2:10503111-10506110 REVERSE LENGTH=3000
TATATTTACCTTCTGATTTTCTAAAGTTTTGTTACTTACTAAGAACTTATTGTGGTTTTCTTGAGTGTGTATGTATGTAT
ATATATACATATATCAATAACATATATATATATATATATATATATATATATTCCATCTTTTGTATGAAACTTATCTAATG
AATTTTCCATAACTGAAAAGTTTACAATAATTTGGTCAACACGTTTTATTATTTATTATATCTTTCTGTTTTTAAAACAA
CAAAAGATGGAAAGTATCTCATACATTTAAATGATTATTTTTATTCAAACCTAAAAAAATATATTCAAAATATCAATAAA
TAATACAAGAAGTTTTTTAAATTATCCAATTAAAGTCAAAATTGTATTTTGCTTGCTAAATTAGTATAAAGTCTTTTAGG
AAGGAATTCAAAAAGAAATGCAAGTTTGACCATTTGACTCAAAGTGCCTGCTTAAGGTTCAAAGGCCCAAATTTTTTTTA
TACATGTTAAGGCTTTTTTTTTAATACCTATTAGAGATTTTTGATATAATAGCATTGGGTCTAGGCAATGTTTGGGTCGG
ACCTGACTCAAACCAAACAATATCATACTGATATGAAAGTTGGTTTGGGCTTGGAAAACCTAACATTTCTTTTATTTTCT
TACAAACAAAATTGTACAAAGGACCCAAAAAAAAGACAATGCCATATCTAGGCCTAATACTCCGAGCGAGTGACCGAGCG
AGAGTCATATAGTTGTATCGAAACGACGAAAAATAAAAACCGTACATAGATTTTTTTCCTTTTTATTCAATGTATCTTAA
ACTACCAAATAACTCAAAATAACTTCAATCACTCAAAATAAGATTGAATGCAACATCTTTAATTTTGGTATATAGACTCA
TTGTGTAGTCTTTCTCATTGAGCTTACGATTGAACGTCAAATGTTAATGTTTTAGTTGTACAATTAATGTCTATTGTCGT
AAAATTAATGTTTAATTGTCTTAGCTTTATAATTTTGTTGAATGGACATAATTAAAACCAAAATCAAACCACATGTTCTA
TAATGAATACAACGCATGACATGACAAACTTAGGATGCTATAGTCCCACATACACACAACATGACCGCATACGGCTATTG
GCCAGTCATGAGTCTCTAAAGTTGTTTATTAATCACTCATGTTAAGCACTATTAAAAGAAAACTTTAAACCCAATTCAGT
GTCATTCTTCTTAGGCTTTACACTTCTTGTTTTAAAGGGGAGAGTTATAGACTCATATCTTCCAAACCTGTAATCCGACC
TGCACATATATAGATAGCTCAAATTACATATTTGATATTAGTTCTGGTATTCATAAATGCATAAAACATAGATATAAATA
TAAAAAATGTTGACAAATACACAAGAATAGGAGTAGCAGAGAAGACACAATTTTGAAACGAAAAATTCATATGAATACCG
AAGATTATCAACAAGCACAACACAAATATCAACATGGCAGATTGGACAAGTTTTGAGTTTCTTTGTTATTAACTTGTATC
AACAAGCACAACACAAAGATCAACATTGCAGATTGGACAAGTTTTGAGTTTCTTTGTTATTAACTTGTTATGTATGCAGT
TGCTGCATATTGTTTTCAGAAATATTTCAATCAATATATATTTTCAGCTATAAAATCAATGATAGTCCTAAAAATCATGA
AGGTACAAGATATGACAACGTTTTTCTTAAGCCAAATTAAATGTCCAAAGAAACATTAAGATTGATAGATTCCTTAACAA
AAAGTTCAGAATTTTTCAAAACTCAACAATTCTAATACAACAAAACGAATGATTGTATTAGGCTTGAAAAAGCTTTTAAG
TGTTGAAAAGTTTTGAACTCTTAGGGAAGAAACATGTTAAAACTCTTAATGTTTAGACATTTAGCTTAAGCAAAACATTG
CCATATATTGTGCCTTCATGAATTTAAGACTATTTCTAATTCTATAATTGAAATTTATAACAGGATTGCTTGTTATATTA
CAGTATCTATTGGAGAGAGATATTATTTATATGTGACTGAAGAATCACATCCATACAAAATGTATTATGTCTTCTTCCTG
CAAAAACAAACCATGTGACTGAGAATTCCTCTGCAGCTTGTCTTTCTGCTAACACATCAAGCAGCCACGTGAGTCGTGAG
GTTATCTGCTTCTACAGCAATCTGTTTGGTATCAGTCTCAGGTTTCTCTCCCTCAGAAGCTTGTTTAAACAGAGACAGAA
CCGAATCCAAGCAGGTTTGGCAAGAGGAATAGATTGTATCATTGAAGTTATCAGCTACATTGGCTCCATTCTGTTCCCTA
AGAAGCTTCAGGACAATAGATTTCATCTCACGTCGACTTTTCTCCTCTTTGCTTCTTAAAACAAGCTCAATGATGCGTGA
TAGCGTCTCCTTTGGTGGATCCACAGCATTAGACGCAACTCGTTTAAGAACAGGCGTGACACCAACTCCTTAAATCAATT
TAAGTTTTATTAAATTTTAGATGATGTGTTATAATTTTTTTTAACTCTTACTTAAAATCATGCGATTTGAATCTTTTTAT
TTTTCACTTAGTAAATAATCTAAAATCTCTTTATCATGAAAATTCAATTGTTATTGTAAAGTGTTCCAACTCAAATCACT
AAATTGTTCAAACAATTCAGTACTACATTCATAAAAATGTAATCTCATGTCACTATAATGTGATTTATAACTATTTATGG
ATGTCTACTTAACTGTTGAAAAACTTCATAAATAAAGGTAATATAGTTATAGTGTCACTAACTAATGCTATTTTTTTTTT
TTTTTTTGAAATTTGTAGAATATATACTAAAATTGTCCACAAACTTATTTATTTTTTGTCGGGTCCACAAACTTATTTAA
TATTAATTTTCTAAATTACAACAAAACTAATGAATAAAAAATACCAAAGAAACAGAAAAAATTGCAAGCTCCACTAAGAA
TTGACCGTCTCAAACAAAACTCGAGGGATTTTTTTTTTAT
>AT2G24692.1 | chr2:10500765-10503764 FORWARD LENGTH=3000
CCCAAGAAACAATTGTCAATTAGCTAGTGTGTATGCAAAACCATGAGCATGAGATATCAGTTAATGCAGGAGTAAATAAT
TTGAATTTTAAAACACACCAACGCATTTGTGTGTAGACTTGAAGTTGTGACATGGGATACAAAACAAGAGTGGTCTGATA
AATAATCTGCTTCCATTTCTGGATTGTTCTTCTTCACTTTCTTCTTACTTGGAGGCTCTGTATCAGAAACACCCCACATG
TTAAAACCTCAGATGCTTTCACCGAAGTAAGAAATCTTGGACTCATCCATATATGTACTATAATAAAACTGAATATACCA
AAGTTGTCATGAGCATAACCATCATATGACGAAAATGTTACAGCTTCTTTTCTTATATGCGGATTTATTTTCATCGAAAT
GTTACCTGTATAAGAGAATATCCTCAGACTGCATTTAACAATCTTGTCAACGTTACAGCTTTAAATCATCAAACTTACTG
ATGTTGTCATGATCATAGTTACTGCTTGGAGCCAGTAAATCTTGAACCCCACAACAATTGGATCCCAAATCTGAGACCCG
CAACATATTATCTCCTTTATGTCTGAAATTGATGACCTCACCGATGCTAAGATCATGAGCAACCTGGCTAACTATATCAC
GTAGAGGTGTTAATGCCATGAATTGGTTTTGGATTGCTGAAGATGATTCTCTACTTCTAGGAGGATACTTTCTGCTTGCT
TCTCTGTTGTTCTCTACTTTCTTAGTCATGTTTCCACTACTAGGTTTTATGGAAAGAGATTCCTTGGAAAACTCACTTTG
CCCTTTACCACTGCTAGACTTTATACTGAGCACAGGAGTCCTGTCTTCCCATATTGGCTCCAATGTAATGGAATCACCCG
TCTTTAAGCCATTTGCTTTAGCAAAATCTTTCCAACCCTTTCCCAAACTCATTCTTCCCTTTTTTTCTAGTAGAAGACTT
GCCATCCACTTTGCACCATCTGTACCTAAAAGAGTTATCTCCCCGGGCTTGTTCATGCTATTCTCCGTCATGAATTGCAA
CGGAAGCCGCTATAAAATGTATATGAACAGAGAATTTGTTTTCAAAAAGCACCTTTTCAATGGGACGAAATTGAACAAGA
CTTGATTGTTGAACTTACTAGTCTACCATGTTCGAGACTATCAGGCGTGATTGTTACTGTCAAGGTGCAGTTCTGGCTTG
GTGAAGTTGAATCTTTGCATCTCAGATGATTACCCTCTCTCTTCCATGTGCTGCTTTCATCTTTGTTGTTGTCATCTTTA
ACGATCTTTTCTTGGCTACTAGGCTCTGCGGGAAGAGACTCTTTCGAAGACTCTTCTCCTACTCTTGTGTCAGTGTTGTA
CTCTTCAAAACACAAACTGAGCACAGGAGTTGTGTCTTCCCACAGTAACTTGAACGTATAGGTATCACCAGTCTTTAAAC
CGTTTGCTTTAACAAAACTTTTCCAACCATCTCCTAAAGTCATTCTTCCTCTGTTGTTTTCCAAAAGAAGATTTGCAAGC
CACTTAGAACCATCTTTACCCACCAAATATATCTTCCCAGGCTTGTTAATCCCATTCTCCCTCGTGAATTGCATCGGAAG
ACGCTGCAGAGAATTGAACAAGAGTCAAAACCAACAAAAGTAGAATAAAGGAAACTAACAAGTGCAAGTGCTATGATGAT
CCCACCAGTCTACAATGTCTGCCATCAACAGGTGCAAGTGTAAACGTTACAAACTGTTTCTCGCTTGACGAATATGATGA
TATAATCGGTCTAGGACTCTTTCTACATTCCCTATTACTACCATTTGAGCTAGTGAAACCTTGTGGAAGATGAAGCTAAC
ACCAAAGTAAAAGAAGAGTCAGATTAAATCAGCCAATACTAATCAACAAAAGTGTCATACGTGTATACATCTTCCATTTC
CTCACCAGTGCACCTGTTTGGGCAACAAAACAAGAGAGATCTGATGAAGAATCAGTTTCTGTTTCAGGATTGTTCTTCTT
CATTTTCTTCCTTCTTTGAAACTCTGTATCAAAACACACCCAAATTGTTAAACCTTAGATGCTTTAATATCAATATGTAG
CTGTTCTTAAAACAATGTTACCAAAGCAAGTACTCTTGGACTCATTCATATATATATACCAATGTTGAAAATCCCTAAAA
TTGCTTAAAAATTTGCAGTTGTTCCTTCACTTTACAGATTAAAATCGAATCAACAAATTGCTGTCAAAGTTCGAAGGATA
AATAAAATTGAATCTTACCGATGTTGTTGTCATGATTATTTGAGAATTGGATCATCATTTCTCCTTCTGGATTAATCGGT
GAGCCCAGAATGAGTGAATTCGCCATATAAAAAAAAAATCCCTCGAGTTTTGTTTGAGACGGTCAATTCTTAGTGGAGCT
TGCAATTTTTTCTGTTTCTTTGGTATTTTTTATTCATTAGTTTTGTTGTAATTTAGAAAATTAATATTAAATAAGTTTGT
GGACCCGACAAAAAATAAATAAGTTTGTGGACAATTTTAGTATATATTCTACAAATTTCAAAAAAAAAAAAAAAAATAGC
ATTAGTTAGTGACACTATAACTATATTACCTTTATTTATGAAGTTTTTCAACAGTTAAGTAGACATCCATAAATAGTTAT
AAATCACATTATAGTGACATGAGATTACATTTTTATGAATGTAGTACTGAATTGTTTGAACAATTTAGTGATTTGAGTTG
GAACACTTTACAATAACAATTGAATTTTCATGATAAAGAGATTTTAGATTATTTACTAAGTGAAAAATAAAAAGATTCAA
ATCGCATGATTTTAAGTAAGAGTTAAAAAAAATTATAACACATCATCTAAAATTTAATAAAACTTAAATTGATTTAAGGA
GTTGGTGTCACGCCTGTTCTTAAACGAGTTGCGTCTAATGCTGTGGATCCACCAAAGGAGACGCTATCACGCATCATTGA
GCTTGTTTTAAGAAGCAAAGAGGAGAAAAGTCGACGTGAG
>AT2G24693.1 | chr2:10503319-10506318 FORWARD LENGTH=3000
AATAGCATTAGTTAGTGACACTATAACTATATTACCTTTATTTATGAAGTTTTTCAACAGTTAAGTAGACATCCATAAAT
AGTTATAAATCACATTATAGTGACATGAGATTACATTTTTATGAATGTAGTACTGAATTGTTTGAACAATTTAGTGATTT
GAGTTGGAACACTTTACAATAACAATTGAATTTTCATGATAAAGAGATTTTAGATTATTTACTAAGTGAAAAATAAAAAG
ATTCAAATCGCATGATTTTAAGTAAGAGTTAAAAAAAATTATAACACATCATCTAAAATTTAATAAAACTTAAATTGATT
TAAGGAGTTGGTGTCACGCCTGTTCTTAAACGAGTTGCGTCTAATGCTGTGGATCCACCAAAGGAGACGCTATCACGCAT
CATTGAGCTTGTTTTAAGAAGCAAAGAGGAGAAAAGTCGACGTGAGATGAAATCTATTGTCCTGAAGCTTCTTAGGGAAC
AGAATGGAGCCAATGTAGCTGATAACTTCAATGATACAATCTATTCCTCTTGCCAAACCTGCTTGGATTCGGTTCTGTCT
CTGTTTAAACAAGCTTCTGAGGGAGAGAAACCTGAGACTGATACCAAACAGATTGCTGTAGAAGCAGATAACCTCACGAC
TCACGTGGCTGCTTGATGTGTTAGCAGAAAGACAAGCTGCAGAGGAATTCTCAGTCACATGGTTTGTTTTTGCAGGAAGA
AGACATAATACATTTTGTATGGATGTGATTCTTCAGTCACATATAAATAATATCTCTCTCCAATAGATACTGTAATATAA
CAAGCAATCCTGTTATAAATTTCAATTATAGAATTAGAAATAGTCTTAAATTCATGAAGGCACAATATATGGCAATGTTT
TGCTTAAGCTAAATGTCTAAACATTAAGAGTTTTAACATGTTTCTTCCCTAAGAGTTCAAAACTTTTCAACACTTAAAAG
CTTTTTCAAGCCTAATACAATCATTCGTTTTGTTGTATTAGAATTGTTGAGTTTTGAAAAATTCTGAACTTTTTGTTAAG
GAATCTATCAATCTTAATGTTTCTTTGGACATTTAATTTGGCTTAAGAAAAACGTTGTCATATCTTGTACCTTCATGATT
TTTAGGACTATCATTGATTTTATAGCTGAAAATATATATTGATTGAAATATTTCTGAAAACAATATGCAGCAACTGCATA
CATAACAAGTTAATAACAAAGAAACTCAAAACTTGTCCAATCTGCAATGTTGATCTTTGTGTTGTGCTTGTTGATACAAG
TTAATAACAAAGAAACTCAAAACTTGTCCAATCTGCCATGTTGATATTTGTGTTGTGCTTGTTGATAATCTTCGGTATTC
ATATGAATTTTTCGTTTCAAAATTGTGTCTTCTCTGCTACTCCTATTCTTGTGTATTTGTCAACATTTTTTATATTTATA
TCTATGTTTTATGCATTTATGAATACCAGAACTAATATCAAATATGTAATTTGAGCTATCTATATATGTGCAGGTCGGAT
TACAGGTTTGGAAGATATGAGTCTATAACTCTCCCCTTTAAAACAAGAAGTGTAAAGCCTAAGAAGAATGACACTGAATT
GGGTTTAAAGTTTTCTTTTAATAGTGCTTAACATGAGTGATTAATAAACAACTTTAGAGACTCATGACTGGCCAATAGCC
GTATGCGGTCATGTTGTGTGTATGTGGGACTATAGCATCCTAAGTTTGTCATGTCATGCGTTGTATTCATTATAGAACAT
GTGGTTTGATTTTGGTTTTAATTATGTCCATTCAACAAAATTATAAAGCTAAGACAATTAAACATTAATTTTACGACAAT
AGACATTAATTGTACAACTAAAACATTAACATTTGACGTTCAATCGTAAGCTCAATGAGAAAGACTACACAATGAGTCTA
TATACCAAAATTAAAGATGTTGCATTCAATCTTATTTTGAGTGATTGAAGTTATTTTGAGTTATTTGGTAGTTTAAGATA
CATTGAATAAAAAGGAAAAAAATCTATGTACGGTTTTTATTTTTCGTCGTTTCGATACAACTATATGACTCTCGCTCGGT
CACTCGCTCGGAGTATTAGGCCTAGATATGGCATTGTCTTTTTTTTGGGTCCTTTGTACAATTTTGTTTGTAAGAAAATA
AAAGAAATGTTAGGTTTTCCAAGCCCAAACCAACTTTCATATCAGTATGATATTGTTTGGTTTGAGTCAGGTCCGACCCA
AACATTGCCTAGACCCAATGCTATTATATCAAAAATCTCTAATAGGTATTAAAAAAAAAGCCTTAACATGTATAAAAAAA
ATTTGGGCCTTTGAACCTTAAGCAGGCACTTTGAGTCAAATGGTCAAACTTGCATTTCTTTTTGAATTCCTTCCTAAAAG
ACTTTATACTAATTTAGCAAGCAAAATACAATTTTGACTTTAATTGGATAATTTAAAAAACTTCTTGTATTATTTATTGA
TATTTTGAATATATTTTTTTAGGTTTGAATAAAAATAATCATTTAAATGTATGAGATACTTTCCATCTTTTGTTGTTTTA
AAAACAGAAAGATATAATAAATAATAAAACGTGTTGACCAAATTATTGTAAACTTTTCAGTTATGGAAAATTCATTAGAT
AAGTTTCATACAAAAGATGGAATATATATATATATATATATATATATATATGTTATTGATATATGTATATATATACATAC
ATACACACTCAAGAAAACCACAATAAGTTCTTAGTAAGTAACAAAACTTTAGAAAATCAGAAGGTAAATATATTTGTTCA
ATTGTCGTAGCAAATGTTAGAAGTTTTATGTTGAAGAAGAAGTTTTTTTTTTTTTTTAAATATATTGTTCTGTTTCTTGT
GTGTATATATGACTCTAATACAAACATTTCTTCAAATAATGACTTTGAACCTTATTTTTATTTTTAATACATATTGGGTT
TTGAAGGATATTCAGATTGCATCATCTAGAAACATTTCTA
>AT2G24696.1 | chr2:10510903-10513902 REVERSE LENGTH=3000
GGCCGGTTTTTAACGATAAGAGGTTGGAGAAGATTCTGTGTGGCTAATGGGAAGAAACCAGGAGACTTGCTCAAATTCAA
ATTAGTCCATAACGAAGAAACACCTGTGCTCCAGTTGTTACCCTTGAACAGTGAAGATCTACACAAACTTAGTAAGTTGT
TTATGCTTTATTCTTTCAAGAAACAAAAATATTGAAATAAAATTGAATAACAAGAAGCACTTTCTTCCTCTGCAGATCCT
AGCAATGACACAAGGCATGGACAGAGTTTAAAAGTTACCAAAAAAGAGTTTCTTGGCATGGAAGCCACAGAAAATGAGTT
TCTTGGGGAAGAAGTTTACTGTAATGACTCCTTTAAAGCTAGCGAGAAAGATACTCTTCCTTTTGCTGAACCTATCAATG
AAGATATAAGGCAAGGACAATGTTCACAAACTATTAAACAAGAATATGTTTCCACAGAAGAGAAAAACTCAACAAGCCAA
AACCGATTTGTGACCTTAACACTTACACATTCAAGTAAACTTGTAAGTTTCACAAGAAAACTCTGTTTTTTTCTTGTTTT
TTTTTTTCCACTTAATACTCTCGATATATAATCTGATGATGGTATCTACAGAATCTTCCGTTTGAATTCATGAAGCGGAA
TGGAATCAAAAAGGCGGGGAAGATAACGATGGTTGATAGATACGATGCAAAATGGCGTACTTCACTACTGATGGACAAGA
TCGGAACAATGAGTTTAGGAAGAGGTTCAAAAGGTTTCTGCGAGGTTAATGGTGTTGAGATGAATGAGTCGTTTATCTTG
GAGTTGATTTGGGAAGACACAGTTCCTCTTCTTAAGTTTTGTTCCAAAGTTTGAGAACAATATTAAGAATGTCTAGGATC
ATCGCTCAAATAAACTTCTTTCCTTCTATGGTTTAATTTTCATGTTAAAAAATGCCGTTTAAATCATCATTAATTCAGAT
AATATTGGTTTACTAAACAAGAATCGTTAAAGATTTTATATAATTATTTTTGGGGGTCACTAAACATCTTGATTGTCGAC
ACCAATCATAAACTTCATACTTCAGTATGTAGTAGAGATAGACTTCTAATTAAAGGGCTATCTGCTATACATGTAGCAAA
AAATCAAAATTAACATCTTATACTGTATATCTTTTTTTATCATCATATATTTTTATCTTTATATTTTACTTTAAATGATG
TGAAAATCATAGATAAAATATAGGAAAATGTAACTTATATTAAAGTGAAGAGTCATTTATATTAAAGTGAAGAGGAAGAA
AACAGAAACAAGTTGTAAGATATTAAGCCATATATTGCAGAAACAAAAAATGGACAAAAATCCTTACTTATTTTACTATC
AAATGATTTGATATTTCTTTGTATTTTGTTTAATGTGAAGAAAATCAAGGGAAAATCTCTCTCATTTATAGTAAAGTGAA
GAGGAAAAAAACAGAAACAAATTGTAAGATATTATATCATAAATTGCAGACACAAAAATCCTTAATTATATTATTATCAA
ATGATTTGATCTTTCTTTGTATTTTATTTAATGTGAAGAAAATAAAGGGAAAATATAGGGAAAATCTCTCACATTTATAG
TAAAGTGAAGAGGAAAAAAACAGAAACAAATTATAAGATATTATACCATAAACTGCCGACACAAAAACCGACAAAAATCC
TTAATTATTTTATTATCAAATGATTTTATTTTATTTTAATGTGAAGAAAATAAAGATAAAATATAGGGAAAATATCTCTT
GTTTTTCATATTAGAAAAATATATTTTAGAAATATGATGTAATGATATAAAAGAAAATCTAACAATAATGTATCATATAT
ATATGGTATATTTCGGTTTGAAAAAATAACACATGTATAAAGAAAATTTTAATTTTCCGGGAAAATAGAGAAGAACGAGA
AAGAGAGAAAGTTTGTTAAGCACTTTGCTCTCATACCATATTATTCATAATCAGAAAGTAAATTCTCATAATCGAATCAT
AATATTACAACTAGTATTTATAATACATGTGTATATAGCATTTTACTAAGCTAAAGGAGACTTAGTGTATTTCTATATAC
TTAGATGCTAATTTGAGAGGTCATGTTGTGGATTTTCATAGATTCTCATTAGATGAACCCTCAAAACTATTGTATAACAT
AACTATAATCGATGTAGAAAAAACAGAATCTATGACATACCACGAGAAGACCTACTTAAAAAAAATAAACGTTGAATGGA
AAACTAATAAAAACTAGCTAGACCAATCTAAATTAAATTACAAACCCATATTTTATCTGACTTAACTTCTTAGCTTGTTA
AAAACATTGTACGGGGGAACTTATCTAGTAAAAAAGAGTATTATCCATTAAATTAACTTCCTAAGAATAAAACCTTGACC
ATACCAAATTAAACTACAAACCCATGTCAACGATTATTATCCATCAAATTAACTTCTTAAGAATAAAAAGTTTTCTAAAA
AACTCTTAGAAGCAAAAAAAACAAAAAAAAATAAATTTTACAAATCCAATAGCTTATCCGATTCAGCTTTTCAACCAATC
TAAAAAGATATTAGTTTTGCGCGGGAGCTTAACCACTTAACAATAATCCGTCAATTTGGTTGAAATATTAATTTCTCTCA
TAAATAACCGTTAACAAATCATCTCATAAATTAAAGTTACATCTAGTAAAGAAAGGTGAATTTTAGAAGCCCCATAAAAC
AAAAAATTTAAAAAGTATAAGCAAAACCAAGGTTGGTCAAATTCCTTAACAAAATCATCAACTAGATTTAACTCATAATT
ATTTAGTCTACGTACGCGCCCATGTTTAAAAATTTCCCAAAAGTGCATGCTCTCTAAAAGGTAAAAGAAGATTCTTATCT
GAACATTAGGTTTTTTTTCTTTGTTGGGTCTAAAATCATTTCGGACATTACACAGTTTCATCTCCGTCTCTTTTTCTCTC
CGACCAGAATATCAAAATTAATTCTTCTCCACTGACAACG
>AT2G24700.1 | chr2:10515289-10518288 REVERSE LENGTH=3000
CGACGGAAAAACAGCCGGTAATTACAACGACTTGGTCTACCAAGTGTACCTCGGGGTGAGTATGAGCACATACTAATCAT
TCATCAATATAGCATTTATAACTATACTAAGTGAACTCTTATTTGCTTCTCTGTCACAGAGATATGATGCGGTTGTGGGA
GATACAACCATATTGGTGAACAGGTCTTCTTACGTCGACTTCACATTCCCATTTATTAAATCAGGTGTCGGATTGATCGT
TGAAATGACAGACCCAGTAAAGAGAGACTATATACTTTTCATGAAACCTTTGTCATGGAAACTATGGTTGACTTCCTTTA
TCTCTTTCTTCCTTGTCGGTTGTACTGTATGGGTTCTCGAATATAAGCGTAATCCGGACTTTAGTGGACCGCCTAGATTC
CAAGCTAGTACCATCTGTTGGTTTGCCTTCTCTACCATGGTTTTTGCTCCAAGTACATTTAATCTCCCCTCTCTACATGT
CAGCATATATATGTTCCTATATATCATGCACCTTGCTTGATTCTTATTCTCGATTCCCTGTCTGCAGGAGAAAGAGTATT
TAGCTTTTGGGCGAGGGCCCTGGTTATCGCATGGTACTTTCTCGTTCTCGTGTTAACCCAGAGTTACACAGCGAGTTTGG
CATCGCTTTTGACATCACAGAAATTAAATCCAACAATAACCAGCATGAGTAGTTTGCTTGAAAAAGGAGAAACAGTGGGT
TATCAGCGAACATCCTTCATCCTTGGAAAGCTTAAAGAAAGAGGTTTCCCGCAATCTAGCCTTGTGCCCTTTGATACTGC
AGAAGAATGTGATGAGCTTCTAAGTAAAGGACCAAAAAAAGGTGGTGTCTCTGGAGCTTTCTTGGAAATACCTTACTTGA
GACTCTTTCTTGGACAGTTTTGCAACACATACAAAATGGTTGAAGAACCCTTCAATGTTGATGGATTCGGCTTTGTAAGT
TCCTATATCAAAACTTATGTGAAAATTGCATTAAATGGTGAGAGATCATAAGTCCTTTTTCGCAGGTTTTTCCAATCGGA
TCACCTCTAGTGGCCGATGTTTCAAGGGCCATCTTAAAAGTAGCAGAGTCTCCAAAGGCAATGGAGCTCGAGCGTGCATG
GTTCAAGAAGAAAGAACAAAGCTGTCCTGATCCAATTACTAATCCAGATCCAAATCCCTCTTTCACCTCTAGGCAGCTTG
ACATAGACAGTTTCTTGTTTCTGTTTGTTGGCGTGTTACTTGTGTGTGTTATGGCACTCGGAAATTTCACATATTGTTTC
CTAGCGAAAGACCAGGTTTCGTACCTCGATAAGGTAGAGATGAGTCCGTGTTCATCAAGTCAACAAATGCCTGTCAAGAG
GAAGACACAATTAAATATGTCTCAAGTTCATGACCAAGACAGTCTTTAATTTAACAAAAAAACATATGCTATTATTATAC
CAAACTATTGTACTTTTTTTTTCTTTTGAATGAAGAATTGTACTTTATTTTGTAAATAAGGATTTTCAGAAACAAATGAC
CCATTTAAGAGAGACTATCAAAGTTACAATAGAGGTAGATTTTATTACGTGTTATGCAAGACATTAAACCTAATGCTATA
AATTCTTATGTGCTAACGACTAGTAGCATATTAACTTATCTGGAATTAGGGTTATACTTTTTCTTTTTTGGGTTATACTT
ATATGCAGTTAATATAATCTAAAGAAATTTTCACGTTTATGCTGAAAAAAAGATGTGGTCTCAGCGCAAAGTGAGATGTG
GATTTCATAGTTTGACAATTAAGACATTTTAACATAGAAGTAGAAAATAGAAAGAATAAATATTAGAAACGAAAATAATT
TGGATAATTGTAGTAATAGTGTTAGTTTAACCACTTTTTAATATACTTAAATGCATTCAAATGCAAATCTATTATTGTAG
TAGGACAAAACCAAGTACAGGTGAATAACTGGATATATTGGTTTATTAAGATACAATTGTGTTTGTCCTGCTCTGCTTTA
TATCCGTAACTCCTCTGTTCTTCCATTCAGACCCAATACATATTGGTTTTCACTGGAAAAGGAGACAATAGATGGAACTG
TTCACAAACAAAAGAAAAGATGGATATTTTGGTGCGTTGCGCTTTGTACTTTGTAGTGATTAGTTTGGATTTTTTCTTTT
TTTGCTTTGTGGGGAATAAAGAGATAGCCTAGATGCACGTGATACGTATTCCTACAGTGCTACTGAATACTGATGTACAA
ATAGTTCCCTCTCGTGATTTTTGTTTGTGGTTTCAAGAGAAATGTTGCTTACATTGAAGATTGAACACACTATTATTTTA
AGCCTTTTTTGCGTGTACTTAAAATATTCTTTTACATTGTTAAAAATACAAAACGTTTTTCAGTTTTACAATAAACTCAC
TTTTTGAAAAATATAAACGTAAATGCAAACAAAGAATCGAATTCTTATTCTTTTTGACAAAAACGAATCCACAACGTAAC
TAACTAATTTACTGTCAAAACCATATGATATTTTGATAGCAAACATGAATGTTTTCACTTCCTAAGATTTAATTTCTTGT
AAACTATTTTTACATTATTATGGTACCTACGTGTTGAATTAAGCATATTTAGTTTCAGATCTTTTTCTTCTTCTTTTTTT
CTTTCTTTTGGTTAAAGACCAATGTCTTCTCAAGATTTATTTTTCTCGTTCATTGATATTTGCTAAGTTTATTTGATGAA
TATTTTCCATAACCAATCAGAGTCTTTATGTTCAATCCCAACACTATTCTCAGTCAAAACTTGTTTTTTTCGAAAACAAT
ATATAGTCTTTGGAAAAAGCTGATAAAGGTCTTTTTTAACATTGCTTTATAGAAAAAGCTGAGAAAGTTTCTTTGACGTT
TTGTATAGAAAGCTGAGAAAGGTTATTTTTTTACATTACAGAAGTAAGGGATACAAAGTTGTTAGTTCATCTTCTCTCCG
CTCAGAAGAAGAAAAACTTAAAAAAATTCAACGTCTGAAT
>AT2G24710.1 | chr2:10520550-10523549 REVERSE LENGTH=3000
TTTTGACATCACAACAACTAAATCCAACCATAACCAGCATGAGTAGCTTGCTTCATAGAGGAGAAACAGTGGGTTATCAG
AGAACATCCTTCATCCTTGGAAAGCTTAACGAAACAGGTTTCCCACAATCTAGCCTTGTGCCCTTTGATACCGCAGAAGA
ATGCGATGAGCTTCTGAAAAAAGGACCAAAAAATGGTGGTGTGGCTGCAGCTTTCTTGGGAACACCTTACGTGAGACTCT
TTCTTGGACAATATTGCAACACTTATAAAATGGTTGAAGAACCCTTCAATGTTGATGGATTCGGCTTTGTGTTTCCAATC
GGATCACCTCTGGTGGCCGATGTTTCAAGGGCCATCTTAAAAGTAGCAGAGTCTCCAAAGGCAGTGGAGCTCGAGCACGC
TTGGTTCAAGAAGAAAGAACAAAGTTGTCCTGATCCAGTTACCAATCCAGATTCAAATCCAACTGTTACCGCTATACAGC
TCGGCGTAGGCAGTTTCTGGTTTTTGTTTCTTGTTGTGTTTGTTGTCTGCGTTCTAGCACTCGGAAAATTCACATTCTGT
TTCCTATGGAAGACAAAAGGGAAAGATTTGTGGAAAGAGTTTCTAAAACGAGACACCGACTCGTACATCAACGACATAGA
GAAATGCTTGTGTTCTCAAGAGATGCCTGAAAACAGCAATAAAGCAACAAACCAGACAAACTACGGTATGGAGTTAAGAG
TTAGGAATATCGTGCAAGTAAACCAAACAGACCCAGACTGTCTTTAATTTAAAAAAACATAGAAGGGCGTCTGTTTTTAT
TAAACCAAACTATTGTACTTTATTGTGTAAATAACGATTTTCAGAAATAGGTGATCCATATAATGTATAAGAGACTATCA
AGTTACTATAGTGGTTGATTTTCGTTACGTGTTATGCAAGACAGTAAACCTAAGGCTATGGGTTCTTACATGTGGGGAAA
ATGGTATTTTCATACTTGTACTATATGCTGAGTATATTTTTCAACCTGAACTATAAAAAAATTTGAATTACATATCCAAA
CTTAGTATTTGGTGTTAATTTCAGAATCATAATTAATGGGTTGTATTTGGTGTTTGTTGAACGAAGAAGCGCCTGTTGAA
GATGTTGTAAACCCACCCGCTGATGATATTCATCAAGACCCAAGGGAACAACTATAATGTTTGAATGTCTCAAGACTCTT
TAATTTAACTAACAAAGAGGCGTGTGTTTTTATCAAACAAAACTACTGTAGTGTTTTCTTTTTCATTTGTTCGAAAACTA
ATGTTGTTTATTTAGTTATTTTTAAAATCAATTTTTCGTAAACGATGAAAGCAACAATTTTCATGTAAGGACTATCCACA
TTCTTATATATCAGGAGGTTGATTATGTTACTTGTTCCCCCAAGACAGTAAACCTAGGGCTAGGATTTCTCGCATTTTCT
AAAGATTTATAGTAAGCATATTGACTTATCTTCGATATAGAGTACAAAAAATATTAACCTAAACAAAAAATGTGGTGCGT
TTTTATACACCAACAAAAGTTTTAAATAATTTCCATAAATTTCCAGGCTTTAGCCGGAATCAACATTGATCACAATAATG
TTACTCAACAACTGTTAGTTTATGTTGAGTAAGATGACATGTGTGGAATTTCAATTGAGTCGGATGCCATATGTCTCGTT
TGTGCTGAGTTGGATGTCACCTATCACAATAAAAAGAATTGAGAGAAAATTATTTGTCTTAGTTCAAATGCTTTTCTGCA
AAAACGAATTGTTATCTTTTACAACTTTAACCTCAAGTTTCAGAAAATACATACAATTAATTTTGCAAAAGTCGAAACTA
AGACACAATATAACTATTATCTTCGAACTGTTTTTTCAATCACATATAAATATACAATAGATTAATAACATTCTTTTTTC
TTTCAACAAACACTATTTATATTAACTTATCGGGAAGAAATTCTCCGCTAGAAAGAGTCATTCAGGAACTGATGTGCATA
CATGGGAGAAAATATTATTTCGAGCCCGAGTTTTTTTAGCTAAACAATCTGCTCGAGTATTAAAAGTACGAGGAAGATAT
CTATAATTAATAACATTCTAAGAGTTGATTTGAACTCTGAGGGCGAGGGTTTTGAAATGGTCATTGATATTCTCCTTAGT
CCTTGCGTATTGAGGAAGAGGCATTGAAAATCAAATCAGCACGAAAAGCGTGGTCCAGACTATGATATCAGATAGTGACT
ACATTGAGTTTGATAACTGCACAAAGTGGCTCGGTGTCGAACTGTAAAAGCTGTTGACATGTTCTTTGTTTTACTTTTCT
TTTCCTCTGTTTCTGAGATCAATCAAAGTCACAAGATTTTTTACTTCGTTTTTGTTACTTAATCAGTCAACGTTTTATTA
CACTCCTGATTGTGTTTTACCATGATTATTTTCATGTTAAATTTATTAATTGCCCAGTCTTTGGATTACTTCTAAGTCCT
AACATAACTCTCCGACTGAATAATAATTTATTGCTCGACTTTCATAGAAATGAAAATGTCATAACTTTAGATACACAATA
CAAGTAAACTATAGTTGCAATAAGAAAATTACAAGTAAATTGTAGAAAGATAATAAAGTTTATTTTTCTGTTACTTTCAA
TCAAGCTGTACTGTATTTTATGTTTATTTTTTTGTGTCAAGTGTATACAAAACATTATTTTCTTGCAATATATAATGCTA
AGTCCTTTCCTACAAAACACGAAACCTTCTTTATTTTTGATTAAACTACATGCACACGATGGCACAAAACCATCTAAATA
CAGAAATATCTGTATTAAACATTGCCGCGAACTTTGAAATCGTATTTGCTTCTTATCTTCACAATGTTTCATTGCTTATT
AGGATGAGATATTAAAAAATTCAGCAACTATCTAAAATTTTGCTATATATGTGTGCATTATTTAAACCAATAAGCATCAT
CTATCACTTATCACCTAAAAGAAGAAAGAAAAATCTCCAA
>AT2G24710.3 | chr2:10520622-10523621 REVERSE LENGTH=3000
GGTCCCTTGTTGTCACATGGTACTTCGTCCTTCTCGTGTTAACTCAGAGTTACACAGCCAGTTTGGCGTCGCTTTTGACA
TCACAACAACTAAATCCAACCATAACCAGCATGAGTAGCTTGCTTCATAGAGGAGAAACAGTGGGTTATCAGAGAACATC
CTTCATCCTTGGAAAGCTTAACGAAACAGGTTTCCCACAATCTAGCCTTGTGCCCTTTGATACCGCAGAAGAATGCGATG
AGCTTCTGAAAAAAGGACCAAAAAATGGTGGTGTGGCTGCAGCTTTCTTGGGAACACCTTACGTGAGACTCTTTCTTGGA
CAATATTGCAACACTTATAAAATGGTTGAAGAACCCTTCAATGTTGATGGATTCGGCTTTGTGTTTCCAATCGGATCACC
TCTGGTGGCCGATGTTTCAAGGGCCATCTTAAAAGTAGCAGAGTCTCCAAAGGCAGTGGAGCTCGAGCACGCTTGGTTCA
AGAAGAAAGAACAAAGTTGTCCTGATCCAGTTACCAATCCAGATTCAAATCCAACTGTTACCGCTATACAGCTCGGCGTA
GGCAGTTTCTGGTTTTTGTTTCTTGTTGTGTTTGTTGTCTGCGTTCTAGCACTCGGAAAATTCACATTCTGTTTCCTATG
GAAGACAAAAGGGAAAGATTTGTGGAAAGAGTTTCTAAAACGAGACACCGACTCGTACATCAACGACATAGAGAAATGCT
TGTGTTCTCAAGAGATGCCTGAAAACAGCAATAAAGCAACAAACCAGACAAACTACGGTATGGAGTTAAGAGTTAGGAAT
ATCGTGCAAGTAAACCAAACAGACCCAGACTGTCTTTAATTTAAAAAAACATAGAAGGGCGTCTGTTTTTATTAAACCAA
ACTATTGTACTTTATTGTGTAAATAACGATTTTCAGAAATAGGTGATCCATATAATGTATAAGAGACTATCAAGTTACTA
TAGTGGTTGATTTTCGTTACGTGTTATGCAAGACAGTAAACCTAAGGCTATGGGTTCTTACATGTGGGGAAAATGGTATT
TTCATACTTGTACTATATGCTGAGTATATTTTTCAACCTGAACTATAAAAAAATTTGAATTACATATCCAAACTTAGTAT
TTGGTGTTAATTTCAGAATCATAATTAATGGGTTGTATTTGGTGTTTGTTGAACGAAGAAGCGCCTGTTGAAGATGTTGT
AAACCCACCCGCTGATGATATTCATCAAGACCCAAGGGAACAACTATAATGTTTGAATGTCTCAAGACTCTTTAATTTAA
CTAACAAAGAGGCGTGTGTTTTTATCAAACAAAACTACTGTAGTGTTTTCTTTTTCATTTGTTCGAAAACTAATGTTGTT
TATTTAGTTATTTTTAAAATCAATTTTTCGTAAACGATGAAAGCAACAATTTTCATGTAAGGACTATCCACATTCTTATA
TATCAGGAGGTTGATTATGTTACTTGTTCCCCCAAGACAGTAAACCTAGGGCTAGGATTTCTCGCATTTTCTAAAGATTT
ATAGTAAGCATATTGACTTATCTTCGATATAGAGTACAAAAAATATTAACCTAAACAAAAAATGTGGTGCGTTTTTATAC
ACCAACAAAAGTTTTAAATAATTTCCATAAATTTCCAGGCTTTAGCCGGAATCAACATTGATCACAATAATGTTACTCAA
CAACTGTTAGTTTATGTTGAGTAAGATGACATGTGTGGAATTTCAATTGAGTCGGATGCCATATGTCTCGTTTGTGCTGA
GTTGGATGTCACCTATCACAATAAAAAGAATTGAGAGAAAATTATTTGTCTTAGTTCAAATGCTTTTCTGCAAAAACGAA
TTGTTATCTTTTACAACTTTAACCTCAAGTTTCAGAAAATACATACAATTAATTTTGCAAAAGTCGAAACTAAGACACAA
TATAACTATTATCTTCGAACTGTTTTTTCAATCACATATAAATATACAATAGATTAATAACATTCTTTTTTCTTTCAACA
AACACTATTTATATTAACTTATCGGGAAGAAATTCTCCGCTAGAAAGAGTCATTCAGGAACTGATGTGCATACATGGGAG
AAAATATTATTTCGAGCCCGAGTTTTTTTAGCTAAACAATCTGCTCGAGTATTAAAAGTACGAGGAAGATATCTATAATT
AATAACATTCTAAGAGTTGATTTGAACTCTGAGGGCGAGGGTTTTGAAATGGTCATTGATATTCTCCTTAGTCCTTGCGT
ATTGAGGAAGAGGCATTGAAAATCAAATCAGCACGAAAAGCGTGGTCCAGACTATGATATCAGATAGTGACTACATTGAG
TTTGATAACTGCACAAAGTGGCTCGGTGTCGAACTGTAAAAGCTGTTGACATGTTCTTTGTTTTACTTTTCTTTTCCTCT
GTTTCTGAGATCAATCAAAGTCACAAGATTTTTTACTTCGTTTTTGTTACTTAATCAGTCAACGTTTTATTACACTCCTG
ATTGTGTTTTACCATGATTATTTTCATGTTAAATTTATTAATTGCCCAGTCTTTGGATTACTTCTAAGTCCTAACATAAC
TCTCCGACTGAATAATAATTTATTGCTCGACTTTCATAGAAATGAAAATGTCATAACTTTAGATACACAATACAAGTAAA
CTATAGTTGCAATAAGAAAATTACAAGTAAATTGTAGAAAGATAATAAAGTTTATTTTTCTGTTACTTTCAATCAAGCTG
TACTGTATTTTATGTTTATTTTTTTGTGTCAAGTGTATACAAAACATTATTTTCTTGCAATATATAATGCTAAGTCCTTT
CCTACAAAACACGAAACCTTCTTTATTTTTGATTAAACTACATGCACACGATGGCACAAAACCATCTAAATACAGAAATA
TCTGTATTAAACATTGCCGCGAACTTTGAAATCGTATTTGCTTCTTATCTTCACAATGTTTCATTGCTTATTAGGATGAG
ATATTAAAAAATTCAGCAACTATCTAAAATTTTGCTATAT
>AT2G24710.2 | chr2:10520622-10523621 REVERSE LENGTH=3000
GGTCCCTTGTTGTCACATGGTACTTCGTCCTTCTCGTGTTAACTCAGAGTTACACAGCCAGTTTGGCGTCGCTTTTGACA
TCACAACAACTAAATCCAACCATAACCAGCATGAGTAGCTTGCTTCATAGAGGAGAAACAGTGGGTTATCAGAGAACATC
CTTCATCCTTGGAAAGCTTAACGAAACAGGTTTCCCACAATCTAGCCTTGTGCCCTTTGATACCGCAGAAGAATGCGATG
AGCTTCTGAAAAAAGGACCAAAAAATGGTGGTGTGGCTGCAGCTTTCTTGGGAACACCTTACGTGAGACTCTTTCTTGGA
CAATATTGCAACACTTATAAAATGGTTGAAGAACCCTTCAATGTTGATGGATTCGGCTTTGTGTTTCCAATCGGATCACC
TCTGGTGGCCGATGTTTCAAGGGCCATCTTAAAAGTAGCAGAGTCTCCAAAGGCAGTGGAGCTCGAGCACGCTTGGTTCA
AGAAGAAAGAACAAAGTTGTCCTGATCCAGTTACCAATCCAGATTCAAATCCAACTGTTACCGCTATACAGCTCGGCGTA
GGCAGTTTCTGGTTTTTGTTTCTTGTTGTGTTTGTTGTCTGCGTTCTAGCACTCGGAAAATTCACATTCTGTTTCCTATG
GAAGACAAAAGGGAAAGATTTGTGGAAAGAGTTTCTAAAACGAGACACCGACTCGTACATCAACGACATAGAGAAATGCT
TGTGTTCTCAAGAGATGCCTGAAAACAGCAATAAAGCAACAAACCAGACAAACTACGGTATGGAGTTAAGAGTTAGGAAT
ATCGTGCAAGTAAACCAAACAGACCCAGACTGTCTTTAATTTAAAAAAACATAGAAGGGCGTCTGTTTTTATTAAACCAA
ACTATTGTACTTTATTGTGTAAATAACGATTTTCAGAAATAGGTGATCCATATAATGTATAAGAGACTATCAAGTTACTA
TAGTGGTTGATTTTCGTTACGTGTTATGCAAGACAGTAAACCTAAGGCTATGGGTTCTTACATGTGGGGAAAATGGTATT
TTCATACTTGTACTATATGCTGAGTATATTTTTCAACCTGAACTATAAAAAAATTTGAATTACATATCCAAACTTAGTAT
TTGGTGTTAATTTCAGAATCATAATTAATGGGTTGTATTTGGTGTTTGTTGAACGAAGAAGCGCCTGTTGAAGATGTTGT
AAACCCACCCGCTGATGATATTCATCAAGACCCAAGGGAACAACTATAATGTTTGAATGTCTCAAGACTCTTTAATTTAA
CTAACAAAGAGGCGTGTGTTTTTATCAAACAAAACTACTGTAGTGTTTTCTTTTTCATTTGTTCGAAAACTAATGTTGTT
TATTTAGTTATTTTTAAAATCAATTTTTCGTAAACGATGAAAGCAACAATTTTCATGTAAGGACTATCCACATTCTTATA
TATCAGGAGGTTGATTATGTTACTTGTTCCCCCAAGACAGTAAACCTAGGGCTAGGATTTCTCGCATTTTCTAAAGATTT
ATAGTAAGCATATTGACTTATCTTCGATATAGAGTACAAAAAATATTAACCTAAACAAAAAATGTGGTGCGTTTTTATAC
ACCAACAAAAGTTTTAAATAATTTCCATAAATTTCCAGGCTTTAGCCGGAATCAACATTGATCACAATAATGTTACTCAA
CAACTGTTAGTTTATGTTGAGTAAGATGACATGTGTGGAATTTCAATTGAGTCGGATGCCATATGTCTCGTTTGTGCTGA
GTTGGATGTCACCTATCACAATAAAAAGAATTGAGAGAAAATTATTTGTCTTAGTTCAAATGCTTTTCTGCAAAAACGAA
TTGTTATCTTTTACAACTTTAACCTCAAGTTTCAGAAAATACATACAATTAATTTTGCAAAAGTCGAAACTAAGACACAA
TATAACTATTATCTTCGAACTGTTTTTTCAATCACATATAAATATACAATAGATTAATAACATTCTTTTTTCTTTCAACA
AACACTATTTATATTAACTTATCGGGAAGAAATTCTCCGCTAGAAAGAGTCATTCAGGAACTGATGTGCATACATGGGAG
AAAATATTATTTCGAGCCCGAGTTTTTTTAGCTAAACAATCTGCTCGAGTATTAAAAGTACGAGGAAGATATCTATAATT
AATAACATTCTAAGAGTTGATTTGAACTCTGAGGGCGAGGGTTTTGAAATGGTCATTGATATTCTCCTTAGTCCTTGCGT
ATTGAGGAAGAGGCATTGAAAATCAAATCAGCACGAAAAGCGTGGTCCAGACTATGATATCAGATAGTGACTACATTGAG
TTTGATAACTGCACAAAGTGGCTCGGTGTCGAACTGTAAAAGCTGTTGACATGTTCTTTGTTTTACTTTTCTTTTCCTCT
GTTTCTGAGATCAATCAAAGTCACAAGATTTTTTACTTCGTTTTTGTTACTTAATCAGTCAACGTTTTATTACACTCCTG
ATTGTGTTTTACCATGATTATTTTCATGTTAAATTTATTAATTGCCCAGTCTTTGGATTACTTCTAAGTCCTAACATAAC
TCTCCGACTGAATAATAATTTATTGCTCGACTTTCATAGAAATGAAAATGTCATAACTTTAGATACACAATACAAGTAAA
CTATAGTTGCAATAAGAAAATTACAAGTAAATTGTAGAAAGATAATAAAGTTTATTTTTCTGTTACTTTCAATCAAGCTG
TACTGTATTTTATGTTTATTTTTTTGTGTCAAGTGTATACAAAACATTATTTTCTTGCAATATATAATGCTAAGTCCTTT
CCTACAAAACACGAAACCTTCTTTATTTTTGATTAAACTACATGCACACGATGGCACAAAACCATCTAAATACAGAAATA
TCTGTATTAAACATTGCCGCGAACTTTGAAATCGTATTTGCTTCTTATCTTCACAATGTTTCATTGCTTATTAGGATGAG
ATATTAAAAAATTCAGCAACTATCTAAAATTTTGCTATAT
>AT2G24720.1 | chr2:10525841-10528840 REVERSE LENGTH=3000
CCCCAACAAAAAGGTTACAGTAGACTTGCACTACACTAGCCATATCAAAAATGGTTCTACTTGTATTATGCTGAAAAATA
ATACCTGAAGCTGACTTCATCTCGTGTGTGGCTCAACTTTGGCTCCAAGGCATTAATAAGAGATAAACATGACTTACTAT
CTTGCAATGTACAGTCTAGCCATCGAGGTGGCTTGGAACACCACCAATGAGAGGCCATTGCGCATCTGCTGCAGATTGAA
TATCGGAAAACACATGACCTTGTACTATCAAGAACACAGCCCGATAAGGTTTGGAGAGTTCATGAGAACAACCATTTCCA
TACACACGAGTAAGTCATTTTTGTACCAAAAGGAGAGAAAGAGTATATACCCAAATCATAGATGATGTCTTCTTTCTCGG
TGCCATGTTTTGCTGATTGCTGCAATTTCCTAAAATCTGTAAGAAAAATTTAAGCTTTTTAGGGTTTAGTAAAATGTAAA
CAAACACGAACAAAGAAAAAAAGTAAAAGCATAACAACACCGATGAACAATTTACTAATCTAAAACTGGTTTTCTTTTCC
AGAATTCATAAACAAAGACCGACTACAAGAACAAGATTTGCTAACAGATATAGGAAACAGAGAATCGAATCACAAAGAAT
ATCTAATTTGGTACCAAAAGGGGGAAGAAGATTATGTACCTAAACTTTGAATTACAAGTTTAGAACCCTAATAGCTGCAG
AGAACAGAAGTGTCGAAATCGTCGTCCTCTCCGTCACTTCTTTGTCAAAACGGAAATGATAGAAGAGAACAAAATATTTT
TCTTGCCTCAAGCATGGAATCTGGTCGAGATGGAGATCTATTGGGCTTCATTTTGTATTGGGCTTTTAATAAAGTATGGA
GGGTAACTCTCATGTCATTTTCTATTGGGCTTTTAATAAATTATCCAATTGTGTAATACTGAAGTATTAAAATAAAAAAA
TGGGAAAAATGTAGAAACAATTGCAAAATATCAAATTTGGGACGGAATTAACATAAACTTTCGAAATATCATTTAAATTC
CAAAGTTTGGTTTGACTTAATAATAAAATGGTTAAGTTTTGTTGACTAAATCATTTTAGACAATGCTGAAACATTTTTGC
TAACTAAAAGATGAGAGAGATAACTTTCCGAAAAATGTTCTGGTCAACGACACTTAACTATTTTAGTAGAAAATCAAACC
AAATTTTGGGTTTTTGATGACAGATCGAAAGTTCATGCTTTTTCCGTCCCGAATTTGAAAATTCGCGATTTTTAAAACAT
TTTTCCCAACCAAAAATGTATTCACTCTTTCAAAATATAAGATTTTTAATTTTATTCCATAAAATAACATTAATATTTTA
TTTTTGTTGTATGTATATTTTGACTATTTTTAAAATTTAGATTGTGATTTCAATCTTATTGTCCTAAAACTATTCCCCAA
TTAATCCATGTACAATCTCTTATTTTTTTGCTATGCGCTATTCATCATGTTTTATGTTTTGAGAACCTTTGAATTTTCTT
TTGCTTTGATTCTCTCGGGGTGAAAAGGATCCAACTCTAAAATTACTAACTTAGATGTTTTTCTTGACCTCGACTCGGCT
CTCTTTTGTTTTCTTTATATAAGCTAATTTTTGTATATTTTCGGAAAATAACTCATAATACAACAGTGTGAATGATAATT
CCTTTTAAGACCCTACAACATGAAAACACACAATTCTTACCATATTTTCTTATTATCTTGATTTCCACCCACATCTAGAA
ATATTATTAATGAGCTAATTACAATTTTTTTGGGATTAGATCTGGTCTAGGTAAAATGAATGCTGATTTGGCTAGGATTA
TTAATTCTGATGAGGTTCAGAGTGTGGTTAGACCGATTGAGAAAGATGTGAAGAGTGCTGTGTTGAAGAAGAATCCTCTT
AAGAATTTGAATGTGATGTTGAAGCTTAACCCTTATGCTAAGACTGTGAGGAGGATGTCTTTGTTGGCTGAAGCTCAGAG
AGTTAAGTCGAAAAAGGAGAAGCTCGAGAGGAAGAGGAAACCCATTTCAAAGATATTTGAATTCTTTCTATGATTGAATC
ATCTTTAGTGGAACTATCTGATCAACAATTATTTGCCTTCTTTTGTTGATAATGGGTTTCGTAGGGATTGTTTAGACTTG
ATGAGTTTAGAAATTAGAATCTTTGATCTGGCTTGCGTGAGTGATATTATTCTTCTTAATCTCATTGTTTATTGTAGGAG
AAGGCAATGAAGATCAAAGCAGCAGGAAAAGCATGGTACCAGACTATGATATCAGATAGTGAGACTACACTGACTTTGAT
AACTTCACAAAGTGGCTCGGTGTCGAACAGTAAAATCTGCAACCCTTAGACGATGTTTTATTTTTTTTATTTATTTTGTT
TCTTGAGATCAAAGTCACAAGATTTGCTGCTTCATCAGTCGACGTTTTACCAAGATTATTTTCATTTTAAATTCAATTAA
TTGCCCAGTCTTAGATTACTTCCAACATAACTCTACCACTGAAATTTAATTGCTGACTTTCATAGATATGAAAGGTCATT
CTTTTAGTTGCTCAACACAAGTTAACTATTCTTGCAATAAGAAAATAAAAAGTAAACTGTATAAACACAATAAAGTATGT
TTTTAGTTTACTTTCAATCAACTTGAATTCTATATATTGTTTTAACTTTTCGTCATATGTCCTACGTCATACGTATAACA
TTATTTTCTTACAATATATCTAAGTCATCTCCTACAAATATCACGAAACCCCTTGATACAGAAAAATATTTGTTTTAGAA
ATTGCTGCGAACTTTGAAATGTATTGGCTTCTATCTTTATATGTTGTTTCACTGCTTACTAGGATGAGATATTAAAAGAT
TCAACAACTATCCAAAACTTTGGTATATATATATATATGTGTGTGTGAAGACTGCAAACACAAACCAATAAGCAAGCTTC
TATCAATTATCACCTAAAATAAAAAGAGAAAAATCCCCAA
>AT2G24730.1 | chr2:10527026-10530025 REVERSE LENGTH=3000
CTTTTGTGTGAAGATGCTTGCGAACAAGTCTCTGAAGATGCTAATCTTCCAACGCAAGTCTTGATAAGCGCCAAGGAGAA
AGGAAATGTTGGTCGGTTCATGAACCACAACTGTTGGCCTAATGTTTTCTGGCAGCCTATAGAGTATGATGATAACAACG
GTCACATATATGTTCGCATTGGACTTTTTGCGATGAAGCACATTCCTCCAATGACAGAGTTAACATATGACTATGGAATT
TCTTGTGTGGAGAAGACTGGAGAAGACGAAGTAATTTATAAAGGAAAGAAGATTTGTCTCTGTGGTTCAGTCAAATGTCG
TGGCTCTTTTGGCTGATTTGGACTTTTTTATAATTTGTGTTTTCGTTTGTTTGCTTTTTTAGCTTCTTTGTTTCTTTTGT
TTAGTTGACAAAAAAAAAAAAAAAAAAAAAATGTTTCTTTTGTTTTTGTTGGACTTTATATCATTTGTGTTTTTATTTTA
TTTTAGCTTCCGTGGTGTTTGTTTTTGTTTTTGTTGTTGTATTTTTGTTTCTTAAAACATTAATAAAGTTGTAGAACTTT
GAATCATACTTTTCAGTTGGGCTTACATTATATTATAAGACCTAAATCATAGCTAAATTAAACCGATAGATTCGGTAGAG
AGGAACAATTCACTCTATCTACCAAATAACAACACTACATAGATCAAAGTTCCAGAAGCTTTAAGTGATACTCATCTATT
ATGTAATTGAGTAAATTAAACAATCACCTTCAATGAAGCAAATGAGAATACAGTAAATAGTATAAAAAAAAGAGAGAAAT
ATTTAAGCTTTAGTAAACAGTAAACAAACATGAACAGAGAAAATTAACTATTAAGAACAAGATTTGCCAACAGATATTTG
ATTGAAAGAACTGAAATCAATTCCAAAATTCGAAAAGCAAATATATTATTTCAATTTCGTACCAAAAAGGGAAAGAAGAT
TACAAGTTTAGAACCCTAAAAGTGACAGAGACACAAAAGGTTTTCTAGCTCGAAGTGAGGGAGAGCTTCTGGCTTGAAAT
GGAGGGTTTCATGTGCTTAAGGTTTTAAAATCAACGGTATCGTTGTAGTTAACCAAGTTGGATAGAAATTGTCAAAGAAG
AAAGAATTTGTGTCTTCTTTCATTTAACAATATGTGCCAATAAAGTATTGATAATGAAGCACAATCCCCAACAAAAAGGT
TACAGTAGACTTGCACTACACTAGCCATATCAAAAATGGTTCTACTTGTATTATGCTGAAAAATAATACCTGAAGCTGAC
TTCATCTCGTGTGTGGCTCAACTTTGGCTCCAAGGCATTAATAAGAGATAAACATGACTTACTATCTTGCAATGTACAGT
CTAGCCATCGAGGTGGCTTGGAACACCACCAATGAGAGGCCATTGCGCATCTGCTGCAGATTGAATATCGGAAAACACAT
GACCTTGTACTATCAAGAACACAGCCCGATAAGGTTTGGAGAGTTCATGAGAACAACCATTTCCATACACACGAGTAAGT
CATTTTTGTACCAAAAGGAGAGAAAGAGTATATACCCAAATCATAGATGATGTCTTCTTTCTCGGTGCCATGTTTTGCTG
ATTGCTGCAATTTCCTAAAATCTGTAAGAAAAATTTAAGCTTTTTAGGGTTTAGTAAAATGTAAACAAACACGAACAAAG
AAAAAAAGTAAAAGCATAACAACACCGATGAACAATTTACTAATCTAAAACTGGTTTTCTTTTCCAGAATTCATAAACAA
AGACCGACTACAAGAACAAGATTTGCTAACAGATATAGGAAACAGAGAATCGAATCACAAAGAATATCTAATTTGGTACC
AAAAGGGGGAAGAAGATTATGTACCTAAACTTTGAATTACAAGTTTAGAACCCTAATAGCTGCAGAGAACAGAAGTGTCG
AAATCGTCGTCCTCTCCGTCACTTCTTTGTCAAAACGGAAATGATAGAAGAGAACAAAATATTTTTCTTGCCTCAAGCAT
GGAATCTGGTCGAGATGGAGATCTATTGGGCTTCATTTTGTATTGGGCTTTTAATAAAGTATGGAGGGTAACTCTCATGT
CATTTTCTATTGGGCTTTTAATAAATTATCCAATTGTGTAATACTGAAGTATTAAAATAAAAAAATGGGAAAAATGTAGA
AACAATTGCAAAATATCAAATTTGGGACGGAATTAACATAAACTTTCGAAATATCATTTAAATTCCAAAGTTTGGTTTGA
CTTAATAATAAAATGGTTAAGTTTTGTTGACTAAATCATTTTAGACAATGCTGAAACATTTTTGCTAACTAAAAGATGAG
AGAGATAACTTTCCGAAAAATGTTCTGGTCAACGACACTTAACTATTTTAGTAGAAAATCAAACCAAATTTTGGGTTTTT
GATGACAGATCGAAAGTTCATGCTTTTTCCGTCCCGAATTTGAAAATTCGCGATTTTTAAAACATTTTTCCCAACCAAAA
ATGTATTCACTCTTTCAAAATATAAGATTTTTAATTTTATTCCATAAAATAACATTAATATTTTATTTTTGTTGTATGTA
TATTTTGACTATTTTTAAAATTTAGATTGTGATTTCAATCTTATTGTCCTAAAACTATTCCCCAATTAATCCATGTACAA
TCTCTTATTTTTTTGCTATGCGCTATTCATCATGTTTTATGTTTTGAGAACCTTTGAATTTTCTTTTGCTTTGATTCTCT
CGGGGTGAAAAGGATCCAACTCTAAAATTACTAACTTAGATGTTTTTCTTGACCTCGACTCGGCTCTCTTTTGTTTTCTT
TATATAAGCTAATTTTTGTATATTTTCGGAAAATAACTCATAATACAACAGTGTGAATGATAATTCCTTTTAAGACCCTA
CAACATGAAAACACACAATTCTTACCATATTTTCTTATTATCTTGATTTCCACCCACATCTAGAAATATTATTAATGAGC
TAATTACAATTTTTTTGGGATTAGATCTGGTCTAGGTAAA
>AT2G24740.1 | chr2:10531958-10534957 REVERSE LENGTH=3000
AATCATGTAAATGGATCATTTGAATGAAAATACTAAATGATGAAACAAACAGGGCCTTAATTGATTTCATTTTAAAGATA
TGAGTGTGATATTAAATACTCAACGTTAGAAGATAGCTTCCAATCTTTAAACCACCACAAAATCGTGGTGCTTGCTTTCG
CTGGATTAATGCTCGAGATACTGTTACCGGCCTTTCAGCAGGACAAGATCTGTCTCTCATGTTTGGGCTTGATTCTGTGT
TTGTAATGTTGTAACTGAGATGCTCTGTCTCTCATGTTTGAGCCTGATTAGGTGTTTGTAATTTTGTAACTGAGATACTC
TTTGTATGGTCAAGGCTTAGCCCATTTGGGATATATATATTTAATTAAAAAAAGAACAATCATATTACATATAATTTGCA
TACCTAAAATTAATTTGAAAAACAAAGATGAAGAAATTTTACTTTAATGTTACACAAGAAAAACTCTATAAATTAATAAT
CATCAAAAATTAATAAATGTTTTATCCCGAATTAGGACAGAGTCAACAGAATTCGTTAAAATAATAATTTAATACTTAAA
ATAAAATTCTAGGTAAATATAAACATCTAAAAAAAATAGTGAAATATGACTTATACTAATTTTTTTAGTTAGCATTAATT
CATGGTAAAGTTTATTTCTAATATTACTCACTCGAAAACATTTTGTTATTTTTTAAAAGAAATAATTATTCTTAAAAATT
TTCTCAAAAATGGGCTCGATTTAGCTTTACAAATAGTGATCCAGTTACAAAAAGCCCAATTGTAGAAACTTCCAAAATCG
GAAAAATTGATCGAATTCTATTGATGGTCGATGGCAAGGTGGCATGAGCCTTAGATCGGGCGGAAGAGTAGGTTTCCGAC
ACTGATCGCTTTCCTCTGACGTACTTGATCCACCGGTTATCTTCTGGAAAGTTAATCACCTCGATAGTCGATCTACTGGG
ACGGCCCGACCTAGCAACCCGACACACTCATGTATATCCCTTTCTTCACCTTTCCAGATATCTTTGATTTGACCAAGCAT
GGACACTTCAACCGGATCGGTGGATACCAAACGCGAAGGATCCAGAGGGTGGTGGCTCACTAATCAGCTTTGAAGACGAG
CTTCGTGTCAGCCAAGCAGATCTCAAAGAATTGTCGTTAACCACCACATCAAACAAGTGAAAACCCACCTTATTTCCACA
GACTTCTGCCATAGTTAGTGCAAACAAGAAGAACTGATGAGCCTTGAGGATCTTTGAAGCATTCCATGACATCCTTGACA
GTGAACCACAACTTCAATTCTCCTCTTCCGTCAAACCAAAACTTCGACGACATTGATTGAGAAATCCTCCCTCCTAGATC
ACAAACAAGAAGATACAAACCTTTGACAAAGCTCAAATAGAGGCGGAAATAGTAGATCTAAGAATCGCCTTCAACAAAGA
AAGAAGCACGAGGATCGATGTAACATTTGGGCTTTTACCCTTTTGTGTTGTTTTCTAGTTATAATATTTATTTTTTGGTT
GTTATTAATTGACTCTACAAAGATATTGATTATAACAAAAAAAAATTAAGACATAAAAGCAATGTTCAAAAAATTGCTAG
GCGGTAGCTAGGCGTTCGATAGGGGCCTAGCGCCTAGATCGATTAATCGGGGGGATAGGCGGAACCTAGGTGTTAGCACA
TTATTTACTAATTTATTAAATATTTTCATAATTTTATAACAAAATCTTAGTTAAAAATAGATGAAATGTTAAAAACGTTA
CATATTTGAATTTATAATATATATATATATATATATATATATATTCACACTTAATTTATATGAAAACTAAATTAAGTCAA
TCTCAATAACTGAAAATTTATGAATAGTTAATTCATAATTTACAAGTTAGTAATCAAATACTTTTTATTTTGTTTTTACT
TAATTTTTTCACTTATTCAAAACAATGTCATATTTATATTAAAAAAATACATATACTAAACCTGCCGATTTGACCGATTA
ATGCTGACTAGATTTTTAATTTGCAAATTTTAAAGTTTTTAATCATATTTAATTAAAATTTTGTCAAATCTTTCCATAAT
AATTTAATTATAGGGTGTGATACTTACTAAAAAATTAGTCAAATCTTTCTACAAAGATATATCTTTCTTAAAAACAAACT
TTTGAAGTCATATTCAAAATTTAATCATAGCGTTTAATACTTAATACTTTATGTAAAACTATTTACTTTTTAAAGAGAGT
TGAATAAACTACGTATATATAGAAATATTGGAAATGAGAGAGTAAATATATTTCACATTTATATGGTAGGAGTTTTAAAC
CATTAATGTGTAGACTAAGATACATTGAATATTAGAAGGAAGAAAATCTAAGATTTTTTAATGATTTAAAACTGGACGGT
AGAGATGAATCTAACGGCCATCACTTTTCTTGTATACAACTACACGTCATCCTAATTTCCTTTAAATAGAGGATTGTTTT
TCCGGTTTTCTTCACCCTACAATATGAGAATCCATTATAAGTTTTACTAGTTCATTGATAACCTTCACTCTACAATATCA
TAGAATCCTTTCTTTCTTGCTTCCAATTTTCTCTTCTCCTTCGATCCGTCTTCTTTATTGAATTTCAGTTTTAAGGTATA
TGCTTGATTCGTTGTTTCAATATGTTATTGCTTTATGTATCGTTCGTGTTGAGGTATATATATGTGTATATATATATATA
TATATGTTATTTATTTATTTTTGCGTAAATTGCTTGACTAATGTTTCAAGTAATTTAGATCTGAATATATTGTTATGCAA
TTTTATAATAATATGTTGTTTGAATATTGTCACAATGTTAATTATCACAAAATAGTTTTTAAATATCTTCTTGTTTAATT
ATGATTGATATCTGACTTTTCTTTTTATAATGATAGGATTTCTTTTGCAACCGATAAGTCTATTCTGATTGAGTCAACAC
CAGTTACAACAAGATTTAGTAGACAATATTAACTACAGTA
>AT2G24748.1 | chr2:10533845-10536844 FORWARD LENGTH=3000
TCAAAGCTGATTAGTGAGCCACCACCCTCTGGATCCTTCGCGTTTGGTATCCACCGATCCGGTTGAAGTGTCCATGCTTG
GTCAAATCAAAGATATCTGGAAAGGTGAAGAAAGGGATATACATGAGTGTGTCGGGTTGCTAGGTCGGGCCGTCCCAGTA
GATCGACTATCGAGGTGATTAACTTTCCAGAAGATAACCGGTGGATCAAGTACGTCAGAGGAAAGCGATCAGTGTCGGAA
ACCTACTCTTCCGCCCGATCTAAGGCTCATGCCACCTTGCCATCGACCATCAATAGAATTCGATCAATTTTTCCGATTTT
GGAAGTTTCTACAATTGGGCTTTTTGTAACTGGATCACTATTTGTAAAGCTAAATCGAGCCCATTTTTGAGAAAATTTTT
AAGAATAATTATTTCTTTTAAAAAATAACAAAATGTTTTCGAGTGAGTAATATTAGAAATAAACTTTACCATGAATTAAT
GCTAACTAAAAAAATTAGTATAAGTCATATTTCACTATTTTTTTTAGATGTTTATATTTACCTAGAATTTTATTTTAAGT
ATTAAATTATTATTTTAACGAATTCTGTTGACTCTGTCCTAATTCGGGATAAAACATTTATTAATTTTTGATGATTATTA
ATTTATAGAGTTTTTCTTGTGTAACATTAAAGTAAAATTTCTTCATCTTTGTTTTTCAAATTAATTTTAGGTATGCAAAT
TATATGTAATATGATTGTTCTTTTTTTAATTAAATATATATATCCCAAATGGGCTAAGCCTTGACCATACAAAGAGTATC
TCAGTTACAAAATTACAAACACCTAATCAGGCTCAAACATGAGAGACAGAGCATCTCAGTTACAACATTACAAACACAGA
ATCAAGCCCAAACATGAGAGACAGATCTTGTCCTGCTGAAAGGCCGGTAACAGTATCTCGAGCATTAATCCAGCGAAAGC
AAGCACCACGATTTTGTGGTGGTTTAAAGATTGGAAGCTATCTTCTAACGTTGAGTATTTAATATCACACTCATATCTTT
AAAATGAAATCAATTAAGGCCCTGTTTGTTTCATCATTTAGTATTTTCATTCAAATGATCCATTTACATGATTCATTTGA
ATGATGCATTTGAATGATATTTGTAGTGTTTGTTTGATCATTTGATATTTAATTTAAATGATGCACTTAAATGGATCTTT
ATTTGTTTGATCATTTTGTAGTTTATTCACATTCTCATTTAGATTAAAAAATGAATAAAATACCCATATTTTTATTTTGA
CATGCTTTCATTTTAACAAATGACAAATAATTTTGCTTTTGCCGTTTTAGTGGGTAAAAATAGTTTTACGGTTTTGGCGA
AAAAAATATTTTACGGTTTTAACGGGAAAACATGATATTATGGTTTTGGCGGAAAAACATGATTTTGCGGTTTTGGTGGG
TAAACATGATATTACGGTTTTTGGCGGGAAAACATGATTTTGAATTTTTGGCGGGAAAACATGATTTTACGGTTTTGGCG
GGAAAACATGATTTTGCAGTTTTGGCGAGATTTTAGAGGAAACATGATTCTACGGTTTTGGCGGGAAACATGATTTTGCG
GTTTTAGTGAAAAAATATGATTTTGAGGTTTTGGAGGAAAAATATGATTTGGCGGTTTTCGAGGAAAAATATGATTTTAG
GGTGTCGGCGGAAAAATATGATTTTGCGGTTTTGGCGAAAAAATGAATGCAATTTTGACGTAAAATAATAGTCCCGTGAT
TTCTCAATTTTTATTTTTATTTTGGTGTAATATGTAATATAAAAAAATATTAAATAAAAAATTTATAGAAAATTAGTATT
ATTACAAAGGTTATATTTGTCATTTATTATTTTTGACTAAACCATCTCCATCCAAATGGTCAAACCAAGTTCATCCAAAT
GAGTTTTAAAATTTTGCCTAAACTTACAAAGTCATTCAGATGGATCATCCAAGTGATTCATCCAAATGGTATGTTAAATT
ATCAAAAACAAACATCATTTTTCATCTCCATCTAGATGGATAAACAAATAGGGACTAAGTAAAGCAGACTAACCATAGAT
AAACTTTGATATTCCATTATCTTATATTTGCAATTTAAAAGTTTGGCAAGATCCAACTGCCTATGATGAGTTTACGAATA
TAAACTTTGATAAAGAAAAATAATATTTTGCTACAAAAGATTGAACTTAACTTTCTACACACTAATATTTGGTTGATTCA
TTTCTTCTAACATGAATGAATCGCTCTTCATCACCTTATGAATTATGATGCACTAGTTGGTGGAAGATGACCTCAACTTT
TGGAGATTCTCAAGAGAGTATCGTGTGATGATTCGTAACAAATCTCCTCCGGTGGTGGCTTTTCAGGTTGAGCGTTAAGC
CGTAAAATCTTACTTTGGATACGTGAGACATTTGTTGGTTATGTTTTTATTAGATCAAAACAAAAATTGTTCTTTTAGGT
AAAGATTAGAACACTCGTATTTCAGTCTTAAATCTTTGTTGCCAATTGAAAACAAATTGTTGTATTTTCTCTTATACTTG
TCCTTGCTATCCTCTGATGGTGGCTCTTCGGATTGAGTGTTAAGCTGTAAACTCTTTCTTTGGAGTTTGGGGACCTAAGT
AAGACATCTACTCTTATTTTCTTTTCTTTTTTTTTTTGGATCGAAAAGAAAAGTTTTCATATACAACCCAGAATGGATAT
CAATTTTGGGTGTTTCGAGTTTATCATTTGTTGATGCACAACAGACTTTAGCAAATCTTTAACCATAAGATTACAAATTA
CCTTGTTTGATGTTGAAAATATATTGAAAATAAAAGTTAAAAACCAGAGCCACATCGGTTAGTTAGAATGTTAGATTTCA
CAAATTATAGTTACGTTTCTTTCACAGCCACTTGGTAAATCTTTCTCTACTCTGTATCTGCCCCTCTGAGAAGCTCATTG
AGAATAATGCTTCTGGTTTTGTATTTGCATGTTGCTTCAG
>AT2G24750.1 | chr2:10536001-10539000 FORWARD LENGTH=3000
AATATAAACTTTGATAAAGAAAAATAATATTTTGCTACAAAAGATTGAACTTAACTTTCTACACACTAATATTTGGTTGA
TTCATTTCTTCTAACATGAATGAATCGCTCTTCATCACCTTATGAATTATGATGCACTAGTTGGTGGAAGATGACCTCAA
CTTTTGGAGATTCTCAAGAGAGTATCGTGTGATGATTCGTAACAAATCTCCTCCGGTGGTGGCTTTTCAGGTTGAGCGTT
AAGCCGTAAAATCTTACTTTGGATACGTGAGACATTTGTTGGTTATGTTTTTATTAGATCAAAACAAAAATTGTTCTTTT
AGGTAAAGATTAGAACACTCGTATTTCAGTCTTAAATCTTTGTTGCCAATTGAAAACAAATTGTTGTATTTTCTCTTATA
CTTGTCCTTGCTATCCTCTGATGGTGGCTCTTCGGATTGAGTGTTAAGCTGTAAACTCTTTCTTTGGAGTTTGGGGACCT
AAGTAAGACATCTACTCTTATTTTCTTTTCTTTTTTTTTTTGGATCGAAAAGAAAAGTTTTCATATACAACCCAGAATGG
ATATCAATTTTGGGTGTTTCGAGTTTATCATTTGTTGATGCACAACAGACTTTAGCAAATCTTTAACCATAAGATTACAA
ATTACCTTGTTTGATGTTGAAAATATATTGAAAATAAAAGTTAAAAACCAGAGCCACATCGGTTAGTTAGAATGTTAGAT
TTCACAAATTATAGTTACGTTTCTTTCACAGCCACTTGGTAAATCTTTCTCTACTCTGTATCTGCCCCTCTGAGAAGCTC
ATTGAGAATAATGCTTCTGGTTTTGTATTTGCATGTTGCTTCAGACAATTCCTTTAGCCTTCTTCTTTGAGAATATATAA
GGAAGAAATGAGCAGAAGACGGCAGAGTTAAGGTCAGATGCATCCAAGAAAACCTGGAAAGTGAAAATAGATGGCCAGAG
ACTTACCAACGGTTGGAAAGAGTTTGCTCTCGCACATGATGTTCGACTAGGCGACATCATTGTTTTCAGACAAGAGAGTG
GCATGACTTTCCACGTTACAATGTTAGGACCTAGTTGTTGTGATTCAATATGTGTCGTCTTTAGACAACCAGAACAACCT
CGGTGAGTTGTGTTCTTTCGTCTCTCTAACTTATATTAAAAAGAGAATACGTAAGAAAAGAGAGAATCTGTTTAACTAAT
ACTAGTTGGATTTAAGTCTCTTCTTTTTCAGGGAAGATTCAAAGGAAAAAGAAAGAAGCAGAGTCTTCACTAGATCTCTC
TTGTTTTGTGGCTAATGTCACGCCTTCGAATCTACGTTATGACTCACTGGTATCTCTACTTCTAATTTTTACTCTAAAGA
AACTCTTATACTAGGGTCTAAATTAGATCAAAATCATGTTTATTGTTGTGAATTTCCAGAATCTTCCATTGAGTTTTGTG
AGGCAAATGGTCTAGACAAAAGGTGTGGAGAGATGATTCTGATCAACGAAAAAGGCAGATCATGGACTGTAGACTTGAAA
CGAAAGAACTCATGTCCAACTACTTACATCAAACGAGGATGGGGAAGTTTCTGTAATGCCAATGGATTTAGAGCTGGAAG
TTTCTTTAGTTTCAAACTGTTCCAAAGAGGTGGAACTCCAGGTTTACGTTCATCCCACAGAGAGGTAGAAGAAGAAGCTA
TTACAATAGAGTATCTTTCCACAGAACCTGACCGTAACCAAGACGAGAGAAGCTCACAGATATGGAAAGTTTCTTCTTCA
CCATCTCAAAACCGTTTTATGACAGTAACTCTTAAACCAATTAATCACTCTCAAATTGTTTCCATATAAGTGTCAAATTA
TTAGCAACCTTTTTGAAAGTTTCTATAAAAACCTATTTACAAATTTTTATTAGGCCTAAACTGTGTAGTAGATCTCAAAG
GTATATAATAAAGGATTTTGTGCAAAAAAAAACTCAACTTTATAATATTTTTTTTTTTTTTGGTAAAAACAAATCAAATT
TCCAAATTCATAGTTAAGTTAGCAAATATGGAGAAAAAGAGTTCGTATGTTTTCAGTTGCAAGTTCTGCTATGTTTGTTA
ATCTTAGGGTTTAAGGTATAGGAGTAGATTTGGTTCATAGATCTTCCTTTCACAATGCAATATCAAATATATAGAGTGAT
GGTTTGGTCAAATATCAATGAGCTCGGTTTAGTTATTTGACTAAACCATATATTTGACTATGGTTTCGGTTTAGACGTTT
AGTTAAACTTATTAGATGTTGGTTTAGTTGGTACAATGCAGTTATTGTATAAACAAAGTCGTCTCCTGGTGACCATTTGC
CAACCTCTTGAATGATTCTATATAAGATTAAGTCAGATCTGCGTTACACACACATGTTTACGAACTACGAAGTTAACTAG
TAGTATTTAATTAATCTATTAGAATGTTCAACCCAATAAATAGTTTCGATTTAAACCCAAATAACTAATATGAAAACAAA
CCAAATTTTTCATATGATTAAAATGAATGTACAATTACCAAAACGTTCAAAATTACTGAATCAGATACGTGCAAAAAAAA
AAAACTTTAGATGAAGTAATAATGAATTGAGACTTATATTTCTTTGAAAAAAATAGATACATTTGATTAAAAACCGAATC
CATACCAAAATCAAAACAAAACCAAACCTAGCCATTGTAGATTCCTATTTACATTCAAAAACCAAAAATCAGAAATCCAG
ATGCATATCCTTATTATTTTCTAATCATATTTGATGTTTAATATATATATATATATATATATATATATATTGATATATAC
ATGATTACATGAACCTAACAAAAACCTAAAAGAGTTTTCTTTTTAGAATTTATCTAAAATAAAAGAATGTACAAGATGGT
CTACAGAATTGACTATCAGTTTAGTTCCGAATATAAAATCAAAGCTTTTGTTGAACAGGTTATTATATAAAACTCCGTAC
GTACCAACGAATAGTCTATCAATTCTCATACTTTAAACAC
>AT2G24761.1 | chr2:10546774-10549773 FORWARD LENGTH=3000
GAAATAGATGATTATTGTCAATTTTTTTACAATTGTCATTACTATTTTTATTTTTCATCTTTTTACTATTTTTTGGTATT
TGATTAACTTATACTTCTAATTATATGTAATAGTTTGGTATTTTTTGGTTAAAGTTAAATGAACGTTTTCAATAGATTTT
AATGTAAACTTTTTTTGATTAGGTGGCTATGTAGGAGGAGAGCCAAACCTCTAACTATATTCATAATCACTCAAATATAT
CTAATGGCTTTTGACTAATTTAGGTTATTCGAAGTAAATTAATATAAATTATATTTTATAAAAGTTGCATTACTGATAAT
GTGCTGATAACACATGAGGTCCTACACTACATAAAAACATCAGGAGCAAAGAAGAGGTGTTATATGGCTGTTAAAACTGA
CATGAGCAAAGCATATAATCGCATTGAGTGAGAGTTTATCAGACTTGTTATGGAAAAAATGAGTTTTCACCAAAAATGGG
TTGAGTGGATAATGCAATGCATTACTTCAGTGTCTTACTCTTTCTTACTAAATGGAGCAGCTCAAGGTTCAGTCAAACCA
CAGAGAGGAATAAGACAAGGGGATCCACTATCACCCTATATTTTCATTCTATGCAGTGAGGTCCTCTCTGGACTTTGTCA
GAAGGCACAACAGAATGGAGACTTACTTGGTGTAAGAGTGGCAAAAGGCAGTCCCCGATTAAAACATCTACTCTTTGCAG
ATGACACTATGTTCTTCTGTAAATTCGATGTCCAAAGCTGTCAGAACCTTATGCTAATCCTTCAAAAGTATGAGCGGGCA
TCAGGAGTCTGCTATTACATTTTCAACCAAGACACACGAAACAACAAAAGAACTAGTAATGCAAGCTCTAGGCATTCAAC
AGGTGGGCGGTTTAGGCAAGTATCTTGGATTACCTGAGCTGTTTGGCAGAAAGAAGAAGGATATGTTTAATTTCATCATC
GACCGCATAAGACAGAGAGCTAAGAGCTGGTCTTCTAGGTTTCTCTCCACTGCAGGAAAAGCAACCATGTTAAAAGCAGT
CCTAGTGGCAATGCCCACCTATACAATGTCATGTTTCAAGCTCCCGGGTTCTCTCTGCAAACGCATCCAATCAGCTCTAA
CACGTTTCTGGTGGGACTCTTCCCTGGAAAAACAGAAGATGAGCTGGATTGCCTGGTCCAAGCTAGCTAAAACAAAGAGA
GACGGTGGCATTGGTTTCAAGGATATACCTAGTTTCAATGATGCTTTACTAGCCAAAGTGAGCTGGAGACTACTCACTAA
ACCTTCATCTATGTTGGCAAAGGTTCTCCTTGGTAAATACTGCCAATCATCATCCTTCCTAGACTGCAAAGTTTCCAATA
ATGCATCGCATGGGTGGCGTGGAATATGTCTTGGAAGAGATCTGCTTAAGACTCAGCTTGGCAGAGCTATTGGCACTGGC
AAAGACTCTAAGATTTGGCAAGAACCATGGATCTCCCTTTCTAAACCAGTCACCCCAATGGGACCAGCAACTCAGTTCTC
TCAGGAACTAACAGTGGCAGACCTTATATGTCCTTCTTCTAACTCCTGGATTAAAGAGATAATTCAATTGTTGTTACCTG
AGTATGAAGCAGAGATTTTGGAAATCAGACCAAGCAAGAGAGGAGCTCAAGATAGATACATTTGGTTACTTACCAAGTCC
GGAGAATATTCTGCAAAGACAGGCTATCTTGTTGCGAACTTGCGGGAGGAGAGGCCGCTTCTAAACCCTCCAGTTGTTGA
GTTCGACTGGCTCCGAGAGATCTGGAATATCAAAACCTCTCCCAAAATTAAGTTTTTTCTATGGAAAGCTATGAAACAGG
CCCTACCAACAGGAGAAATTTTGAAATTTAGAGGCATCAATCCTACAACAGTATGTCCTCACTGTGGAGAAGATGAAACC
GACACGCACCTGTTTTTTCATTGCAGCTTCGCAAGCTCAATTTGGGACAAATCTCCCTTCAAGACTTCATTCTGCTCTTC
CCAAATCACGTCGCTGAGGAAAGGTCTAGAAACTTCGAAGCTCCTGACCAATTTGCCTCCTACAGGACTCGGAGACGTCC
CCCTTTTGCCATGGATACTATGGACGATTTGGATCTCCCGAAATAAGCGCATCTTTGAGAAGAGACAAATTACAAACTTC
GAAGCGGTGGCTCAGGCTGTTTCCCAAGCTCGGGAATGGTGTGCTTCTCAACTTGTATCACCCCAATCTCCTCAATTACG
ACTCCCGTACCAGATCGAAGAGATTGGATTAGATACAATCCGAGGGTTCACAGACGCCGCTTGGAAAGCTGAGACAAAAG
AGGCGGGATTTGGTTGGCACTTCTCTGATTTCCTCTGTAACACAGAGCGCCATGGTAGATCTTCTGCTTCCAACGTTCGA
TCTCCGTTAATGGCAGAGGCGCTGGCGATGCTTCACGCGATCCATCAAGCCAGAGATCTTGGTTACAAAAAACTTTCGCT
TGCTTCAGATTCGCAACAGCTGATCAAAGCACTAAATTTGGAGCTTCAATCGAAGGAGCTCTACGGGATTCTCCACGACA
TCCTCTCCCTATCTTTAACTTTTGATTTTATCAGATTCTGTTTTGTTCCTAGAGATAAAAATCGAAGAGCAGATGAGATT
GCAAAAGAAGCTTTATTTTCTGCATTCAATGTACTAGTGGTTATACCGGTTCTGATTTCAATTTAATGGAAAACCAGCTG
TTTGAAAAAAAAAAAAAAAAAAAAAGTTGCATTATCTTATGATATTGAAATAATGAATTTTTTAAAAAAGGTAAATATCA
TCACTAATTTTTTTCATGATAAACAAATCTCGTATCCATTTATTTTTCTTTTAGTGTTTACTAAATTATCTCTAGTTATT
GACTAGTTTAGGTTATTTGACATAATTATCATTAATTAATTTTTCTACCAATGTACATATCCCACTATATATAAATTATG
AATTATTGAGAAGGCAAATACCATCACTCTTTAAATCATC
>AT2G24762.1 | chr2:10556479-10559478 FORWARD LENGTH=3000
TTTGGCAATGATGCATCTTTCAATAGAAATAAAATGTTCTTCAAAAGATTATGCATAAACAGTCGAAGCATACAAACAAC
ACAAGATATTTATTAATGTTATCCATATCATATGATGCGAAAACGAAATCACCGAATACCAGAGGAGAAAGATAAGCATT
TAGATCACATCAATGCACCAATCGAGAAAATGGAAAATGAAGACAAGATGCACAAAGAGGTTTGTTGGGACTTTACCCCA
CAATGCTCATTCCCTCTCGTCCTTTCCCAATCATTTCTGTCTCTCTTATAATTGTGCAAACATTGTCATTTACCACCAAA
GCAAATGTGCTCTTTCACTGTGCCTTATGTCGCACTAATATCTTTGTGGGCCTCTATAATCATCACAGATTTTGCGGGAA
AAGGTAAAAATTCTTAAAAATATATATTGTATAAAATTAAACTGCTCTTCATCTTTTGTCAACATATATATTAAACTACT
TCGAACACTGATATGCATTTTAAAGCATTTTTTAGAAAGACTTGAGTTAAACTAGTTTATTTACTGAGTTAATGTTTTTG
GATAAATGATTCGTTCAAAAGTGAATATTTGGAACTGATCGATCAAAAGTTTTGTTGACTAGAGATAGACTGAGAGTAAA
CTACGCTATAGATATTCTGTATGCATTTTTTACAAAGACTTAAGATAAACTTGTTTATTACTGAGTTAATGTTTTCGATA
AATAATTTCTTTAAAAGTAAATTTTTGTAGTTGGATCAAAAGTTTTCTTGACTAAAAAATGGACCGAGAGAAAACTACGC
TATAAATTTGAAGGTTTGAACTCTTTATGTTTTTGACAAAAATAAGAACCCTTTATGTTCGGTAACTTCGATTAGTTAAC
TGGACTTCATTTAACTAGTTTAATTTCATTAGTCGATATAATTTTTCTGCCATTTTAATGGTATAAACGCCTATGTTTCA
AGGGTAACAGAAAATAAGTATTAAGTTTTTCTCTTCTTTAGTTCGCAATGTGAATACATAGATGATTCCAAAATATGCTT
TCTTATATATTTGTAAGAATTTAGTTTGAAAAACAGACATGGTCCTTTAAAATGGAACCTGTGAAAAAATATAAACTTAA
TTCTTTTAACAAAAAGAAAAGAAAAAGTTTATAACATTTGGGGCACAAATTTGCACCTGATCACTACATTTTAATATGAT
GACAGCTTTATGGATTATTGAGGTAGTGCACCTGGTGCACGGTAGTTGGTGTGATAGTAACAATTGGAAAAAAAAAAAAA
AAAAAATCCCACATATGACTTTTATTTGCACTTTTGAAATTTTTTTTCTTTATTTTTCTTTTAAAAATATATTTTTAATA
TGTAAAATTACTAAATTAACTTTCTTAAATTAATAACAATTAATCAAAAACATATATATTTTAATATCAAATCAATTTAT
TTGTAATAATTAAAATAATTCAAAATATATATTTAGGGTAATAAATTTTTGAATTTGTTAGTCTTTTATAACTAACAATT
CCAAATCTTTATTGCCCTAAATATGTTTTTCTAAACAATAATGACTAACAATATTCTACCGATATTAAGTCATGATTTTT
TTTAAGCCATGTGTTATGGTGCAGATTTTAATATTCATTATTATTGTAAAACATTAAATAATTTACTTTGCAAAAAAAAA
AGGAGAATTATTGAATTCAAGCAAAGTTTGGTGATATGTTAAGTTGAAAATTGTGTTTGGACTACTCGAGATTATTTTAT
TTTATATAAGTCCGATTGGTAACACAAAACTGTACAAAATTTTAGCTGTTAGCTATAACCAAAACTTTTTTTGGAATAGT
GCAAAGTTGTACAAAAGAATTATACGAGAAAGCTGTACAGTAAAGTTAAGAGTAAAACTTTTTGTAATGTTTTTGATAAA
GTTAATTTTTGCGAATGATAACTCTCAAAATAGTACAAGTTATATCGCTTTGAGAATGTGTTACCATTTAAAACCTATAA
CATGACAAATATTAAGTGATAGACTTTATAATACTTTTAGATATAGAAAAATTGAGAGATAGAAAATTTCTTCATCCAAA
AAGAAAGAGAGAAGTTGGATTCCCAATTTGCGGGATCCCAAAAAAATAAAATCCCCATTAGGCATCATAGTGTGTCCTCA
CAAGAAGATAGATATCGTGCCATAAATTAGAACTGAGAGTAAGGGGTCTTGGAATCCATCTCTCACTCTCATTCCTCTGT
CACTTCCAGAAACCAAACTATTCATCTATCTAAATTGATCTATTTGGCTTAAAGTATCTTAGAGTCATCAAGAGGAAACC
CCTTGTCTTTCCAAAAACTTTCTCGATATCATGCTATCACTGACATATTATTGGATATAAGACTTATAAGTCTAATACCC
AATTATTGTAGTTTGTGTAGTTGATTGATGTCAAAGTTCATATGGTTTCAAATTTATTGGTAAATATTATGATTGATATC
CTTTTTTTGATTTTAAAAATCACCATTTATATATTTTTCAACAACCGTTAAGCAAAAATTTTAAACCAATCTGCGGTAGT
TCTTGTAGGCATTTTTCAAGTTTTTTTTAGTGTAGTTTCTTAAAGATACTAAAATTTAATTTATCGTGTCTAGTTTAAAT
TTGTGTAATTAATGTTCGCTATCTTTCTTTAAAAAAACAAGCACCTTAACATATATATGTGTCTATAACAAAGTAAGTTT
GAGTACATAATATTGCATGCAAATATATGCGGCAAAACTAAAAAGTAATAAACGGCAAATGAAAAAAAAAGCTGCTTTAA
TTCAAATAATTAAATATTCGGAGTGACTCACTTTCTTTTTCCCCAGGGACTTCTTACCTATAAATATAACACCTCACCAC
ACCCATTGTTTCATTCATCTTTCCAGCTTTCTTCACTTTTTCCTTTATATAAAGTTAGAAAAACAAAAAAAACAAAATAG
TTAGAAAAAATCTGAGAGAAACAGAAGAAACATAAAAAAA
>AT2G24765.1 | chr2:10559822-10562821 FORWARD LENGTH=3000
CGAACAAATGCATGTGCGGTCACGAGGGTAGAATGGTAATTTTCAAGGAGGATGGTATTGGTGCTGGAGAGGAGAAAATG
GGAGACAGAGAGAAAGCCAAAGAAAATGAAGAAACAACGAGTCAGTGAGCTTTTTTGTTTTCTTTTCTTCTCTCAGTCTT
GTCTTTTTTTTTTTGTTGGGGAATTTTCCTTCGTGTTTTCACGGGAAATGTAAAATTTACTGAGAGAAAATTTTGGGTTA
TGATTAATGAATGTTTGCTTGTAATTTCCTATCCCCAATGGTGGAAAACTCGTTTTTAGTTTTTGTAATTCTCAAAAGTG
TGATAGGTAACCTTTCTCATACAGCTTTAATACCAATCAGTAATAGAGTAAACTAAAACGGAATAACATAATAGTACTTA
AAATTCTTACAATTTTATGTCATCACTAAGATCTACAAAAAAATGAATCATAGTATCATAACACTATGTTTGCCCAAAAA
AAAAAAAAAAAGTATCATAACACTATTGATCATAAATTCAAAGCTTGCAATGTTTCGATGGAAACGTGATTCATCCCGTA
CACAAACTGTAATTTTATATACATTTTCAGAAACTAATGTAATGCATTAACCCTTTTGTATTACGTATATATTCTCACAT
TTTATATTTTGTAAGGAGATTCGTTTAGTTACTTTAATTATGAATTGTTATAATTGTGTCTCCTCCATGTATTTGTGTTA
CTTTCATATTTTCCTTGCATTTATATATTTTATTTACCATAGGATAGTTCTGAATTTGCTATCAACTTGGATATTTTAAA
TTAATTGAGACTCCATCTAGTTCACCGTCAAATTTTAACTATACTTGTTTAACTATACTTGTTATATAACGAGTGAATAA
ACTGGAAATAGTATTACTATTAACTATGAACTTACATTCGTAATATTCGAAAATATGTGCGTGAGTTAGTCTTGTCACAA
GAAAAGGAATCATATTCTTTTTTTCATTAAACAAAAATTGGAAACACATATTATGGTATAAATCAAAAGATAATTCGATT
ACTTGCCCCATTTGCCTGCTTTACTTTCAATTTGATAATATCCCATCAACAAGAGTCTTGTTACATGACCAAATTTTCTT
CTGTTCTCACGTTATTAAGTATTTTGAAGTGAAGTGCACTCCAAACAAACGTCTAAAACTTAAGGTTTGTATAATCCTCA
ATCAAAAACATTTTACAACTTATTTCTATTTTTTTATATTGGGGTCTTTTTCCCAGCTACTAATATACGATCACTTAAGT
AATTTTTTGTAAAAATCATTAAAAATCCTAATAAACTCATTTGCGTAGTTCAATTACACACATACATATGTAGTAATATA
AATATTATTTTCCGTTTTAAATTATCGTAAATGGAATGTCATTTAGAATTTTAATTTTATTCACCACAAATGTTTTTTTC
TGTTTTAATATATTTGTTTGTTAAAATTTATATTTTCGTCGCTAATTAGTCCACTGAAATTATAATCCACAGGCTAGATA
ATCCACTGATTTCAACAAAGGTGAAAAAATTATATAACTAATATTTGTCCATTAGTAGTAGCTAATTAATTGAAAACGTT
TGTTCTCTGAATCGAAAGAGCTGCATAAGAGAAAGGGGACACGTGTCAAAAACAGAGTTTAATATGAAAGCGAAGACAAT
GATTCTGTTTTGACTTATTTGTCATTTGCTGAGCTGTCTTTAGAGGCGCCGAGTAGCCGCGTCTCCCGCAAGAAAGTTCC
AAAGCAATACTTCTTCTTTCATTGCATTCATTTCCCCAACTGTCTCAAACTTTGTGCCGCATAAGCAAAAGGTACAAATA
AAATAATAATAAAAATAAAGGATGGCGAAAACAAAATTACTTGTATCAAACAAGAACATTTTGTTAATTTTTCCGAGTGA
AAACATCACTTGATATGGATATGCGATTTTAGTTGTTGTAAGTTTCTCTAGCATAATTGATAATTCCTATTAACATCAAT
TTTGATATAGCATTAGGACTTCAATGTTTTTATTTTTAGGGTTTGTTCTTTTTGACTTCATTAGTCTAGTGGTACTTTAA
GACCACTTTTTCACCTCACACATGGATGATCCAGACCTAGTCAAGCTAGGAGTGACTTTTATGTTTATATAATTTATACA
TGTTAAATTATTTTAGTTTTCTTTTTTAAAGGAGATGAATTTAATTCGGTGTGGATCCCGTCTCTAGAAAATATAGGGTC
TTTGGGCTTGAACTTCCAAATATTCGAATAACAAAAAAAATTATTTTAGTTTTTAACCCAAAAAGAAAACATTTGCGATC
AAATGTTATTGTAAACAACGCACACTAAAAAGACATTTACCCTTTTCGGTGAAGAGACACAGGGACAGCTACATGCGACC
CAAAAAATGAGCTTACCCTCTATTTCACATATGTAAGAATATACTCTAATTAGACTCAGCATGTAGTATAAAGAAGGTGT
TGACAAAAAAGCTCAAATAATTCGATAAACTAACAATGCACGGGTACTAATTAACAAGGAATTCTCATAAAATTGAAGGT
AAATTTAAACAACAATAAGAGCATCCCAATTAGGTAAGAGATTTAGTTAAGTAATTGCGATCAAGGAAACAAGTACAACA
GAAGTGGAAGTCTGTCTCTATATCACTTTCTTCCCTGATGCATAAACTTACCTCTTGTTCACAAACTTTGTTAACATTTT
GATAATGCAATGAAATGAAATTAGAAATTCAAAACAAAAATAGAGAAAAGTACAACCAGTGGACTATAGTCCAATTAGTC
AACCAAAGTAACAATGGGCCGAGCTGATAATATTTAGGCCCAAAAAAAGCCTCTGGACGAATCAGAGACACTGGAAATGA
ACGTTCTTCTTCGCACTAACTCTCAAAGAAGAAGAAAAGATCTGAGAGGTGGTCGAATGATCCAAGAGAAGAAGAACAAT
CTCTCTTAGATCGTTTGATCTGATCCAATCGAAGAAGAAG
>AT2G24765.2 | chr2:10559822-10562821 FORWARD LENGTH=3000
CGAACAAATGCATGTGCGGTCACGAGGGTAGAATGGTAATTTTCAAGGAGGATGGTATTGGTGCTGGAGAGGAGAAAATG
GGAGACAGAGAGAAAGCCAAAGAAAATGAAGAAACAACGAGTCAGTGAGCTTTTTTGTTTTCTTTTCTTCTCTCAGTCTT
GTCTTTTTTTTTTTGTTGGGGAATTTTCCTTCGTGTTTTCACGGGAAATGTAAAATTTACTGAGAGAAAATTTTGGGTTA
TGATTAATGAATGTTTGCTTGTAATTTCCTATCCCCAATGGTGGAAAACTCGTTTTTAGTTTTTGTAATTCTCAAAAGTG
TGATAGGTAACCTTTCTCATACAGCTTTAATACCAATCAGTAATAGAGTAAACTAAAACGGAATAACATAATAGTACTTA
AAATTCTTACAATTTTATGTCATCACTAAGATCTACAAAAAAATGAATCATAGTATCATAACACTATGTTTGCCCAAAAA
AAAAAAAAAAAGTATCATAACACTATTGATCATAAATTCAAAGCTTGCAATGTTTCGATGGAAACGTGATTCATCCCGTA
CACAAACTGTAATTTTATATACATTTTCAGAAACTAATGTAATGCATTAACCCTTTTGTATTACGTATATATTCTCACAT
TTTATATTTTGTAAGGAGATTCGTTTAGTTACTTTAATTATGAATTGTTATAATTGTGTCTCCTCCATGTATTTGTGTTA
CTTTCATATTTTCCTTGCATTTATATATTTTATTTACCATAGGATAGTTCTGAATTTGCTATCAACTTGGATATTTTAAA
TTAATTGAGACTCCATCTAGTTCACCGTCAAATTTTAACTATACTTGTTTAACTATACTTGTTATATAACGAGTGAATAA
ACTGGAAATAGTATTACTATTAACTATGAACTTACATTCGTAATATTCGAAAATATGTGCGTGAGTTAGTCTTGTCACAA
GAAAAGGAATCATATTCTTTTTTTCATTAAACAAAAATTGGAAACACATATTATGGTATAAATCAAAAGATAATTCGATT
ACTTGCCCCATTTGCCTGCTTTACTTTCAATTTGATAATATCCCATCAACAAGAGTCTTGTTACATGACCAAATTTTCTT
CTGTTCTCACGTTATTAAGTATTTTGAAGTGAAGTGCACTCCAAACAAACGTCTAAAACTTAAGGTTTGTATAATCCTCA
ATCAAAAACATTTTACAACTTATTTCTATTTTTTTATATTGGGGTCTTTTTCCCAGCTACTAATATACGATCACTTAAGT
AATTTTTTGTAAAAATCATTAAAAATCCTAATAAACTCATTTGCGTAGTTCAATTACACACATACATATGTAGTAATATA
AATATTATTTTCCGTTTTAAATTATCGTAAATGGAATGTCATTTAGAATTTTAATTTTATTCACCACAAATGTTTTTTTC
TGTTTTAATATATTTGTTTGTTAAAATTTATATTTTCGTCGCTAATTAGTCCACTGAAATTATAATCCACAGGCTAGATA
ATCCACTGATTTCAACAAAGGTGAAAAAATTATATAACTAATATTTGTCCATTAGTAGTAGCTAATTAATTGAAAACGTT
TGTTCTCTGAATCGAAAGAGCTGCATAAGAGAAAGGGGACACGTGTCAAAAACAGAGTTTAATATGAAAGCGAAGACAAT
GATTCTGTTTTGACTTATTTGTCATTTGCTGAGCTGTCTTTAGAGGCGCCGAGTAGCCGCGTCTCCCGCAAGAAAGTTCC
AAAGCAATACTTCTTCTTTCATTGCATTCATTTCCCCAACTGTCTCAAACTTTGTGCCGCATAAGCAAAAGGTACAAATA
AAATAATAATAAAAATAAAGGATGGCGAAAACAAAATTACTTGTATCAAACAAGAACATTTTGTTAATTTTTCCGAGTGA
AAACATCACTTGATATGGATATGCGATTTTAGTTGTTGTAAGTTTCTCTAGCATAATTGATAATTCCTATTAACATCAAT
TTTGATATAGCATTAGGACTTCAATGTTTTTATTTTTAGGGTTTGTTCTTTTTGACTTCATTAGTCTAGTGGTACTTTAA
GACCACTTTTTCACCTCACACATGGATGATCCAGACCTAGTCAAGCTAGGAGTGACTTTTATGTTTATATAATTTATACA
TGTTAAATTATTTTAGTTTTCTTTTTTAAAGGAGATGAATTTAATTCGGTGTGGATCCCGTCTCTAGAAAATATAGGGTC
TTTGGGCTTGAACTTCCAAATATTCGAATAACAAAAAAAATTATTTTAGTTTTTAACCCAAAAAGAAAACATTTGCGATC
AAATGTTATTGTAAACAACGCACACTAAAAAGACATTTACCCTTTTCGGTGAAGAGACACAGGGACAGCTACATGCGACC
CAAAAAATGAGCTTACCCTCTATTTCACATATGTAAGAATATACTCTAATTAGACTCAGCATGTAGTATAAAGAAGGTGT
TGACAAAAAAGCTCAAATAATTCGATAAACTAACAATGCACGGGTACTAATTAACAAGGAATTCTCATAAAATTGAAGGT
AAATTTAAACAACAATAAGAGCATCCCAATTAGGTAAGAGATTTAGTTAAGTAATTGCGATCAAGGAAACAAGTACAACA
GAAGTGGAAGTCTGTCTCTATATCACTTTCTTCCCTGATGCATAAACTTACCTCTTGTTCACAAACTTTGTTAACATTTT
GATAATGCAATGAAATGAAATTAGAAATTCAAAACAAAAATAGAGAAAAGTACAACCAGTGGACTATAGTCCAATTAGTC
AACCAAAGTAACAATGGGCCGAGCTGATAATATTTAGGCCCAAAAAAAGCCTCTGGACGAATCAGAGACACTGGAAATGA
ACGTTCTTCTTCGCACTAACTCTCAAAGAAGAAGAAAAGATCTGAGAGGTGGTCGAATGATCCAAGAGAAGAAGAACAAT
CTCTCTTAGATCGTTTGATCTGATCCAATCGAAGAAGAAG
>AT2G24780.1 | chr2:10565840-10568839 REVERSE LENGTH=3000
GTCAGTTTTACGCAAACCAATTGATATGAAGTGATATTTCGACACTTTATGAGTAATGACGACGAAAAATGATTAGATTA
TCTAATACTTGAAAGGGTTCTCCTTCAAGGTTATACCATTTACTAAAAGAGAATTAGTGGTTTGTTATTTTAGAATATGT
AGATTTCTTCTTCTTTTGTGTTGCTTTCGTTTGATTAAGTTTTTTCTCATGTTTGAATTTTCATTAATAACTAAATATCT
TAATGTTTGGTTTCTTTGCACAATTTTTCTCTTCTAAGGAAACTTGAGAGCAATTACGAGCACATTCTACTTTGATTCCT
TGGAATAAGGTTGTTTGGTTCAAGAATGCAGTGCCAAGGTATTCTTTCATCACTTAGCTTGCATTGAAAGGTAGATTGCT
TAAGAAAGACAGGCTCATAAGTTGGGGACTGAATATCTCTGCAGCTTGTGTGCTTTGCTCTAACGGTATCGAAACCCACA
ACCACCTCTTCTTTAAATGCTCTTTCTCTTCAACCGCGTGACAAGTTTTTGCTTCTCGAATCTGGCCTCGTTCACCATCA
ACGTTGGCCTCCATCGCCTCTTGAATTTTGCAGTCTCGGACACCACCACAGCTGATTGTATGAGTTTGTGTTCTATATGA
ATGTTAATCTTAATAGCTCAACTCATTTATTTTTGCATATCGATTTCTTACAGAGATTGTAAATCAAAATTTATTAGTTC
AACATTAAGTAAACTATATAATTTAGGATACAATTGTGAGAATTAATTCAAAAAACAACAATCTTCTAACAATAACTTAG
CCCCTGATTAAATCAGGAAACATTTTAGTTTTAATTATCCTTAATCTGCTATTAACCGATATACTACTACCATGTTTCTT
TCACCGGAAAATATCAGAAACTCGGAACAACACCGAATCCGCCATAAACTCCGACGTCTCCACCATCATTCTCTCTCGAA
TCTGTTCTCTTAGCAAAACGTCCTTTGATTCTCGGCCTCATCTCAGCGTAAGCTTTACGCGACGCATACCTAATCGTCTT
CTCAAATTTCCGATTCTTCCTCTTCTCTCTATACCTCAAAACCCTTGCTTCCCTCTCCGCCGGTGATAACTGCACAGCTG
GCGTCTCCGTGTTCGTCATCTCCGCCGTCACTCCTCCACTTTCAGGCACCAACGGTACATCTATCGTTCTCGTCGAAACC
TAACAACATTTCACAAACTCAAATCAGATCCAAACTTTCAGATCTAGATCTGAAAATTTTCCAGATCCATGGAAGCTTAA
GAAGATAGAGAGAGATTCGTACAGTTTGGTTGATGAAATTGAATCCTTGTTGAGAAATTTTGGAAGCAGAGAGATCGAAA
TTGAAGTAATCTTCGTTAAGAAACAACTTATTCTGCACAGGAACAACTCCGTCGTTACCGGAGCTATTCTCCTCCGACGT
TACCTCAATCTTCGGATAATCAAGATCGGAGAACAAATTAGTGATTTCGATTCCTTCTTTAGCTAAAAGCCACGAAGCAG
TGACGTCACCGCCATCTTCATCTACGAAATTGACGGAGGAGGAAGCGGATTTTGCTGGACCTACAGCGTCGTAGAAAGGA
GTGATTGGTACGCGCTCGTGGCGGCGAGAGAGTGGATTAGCTGAGTGGATATCACGGTCGCACGTGACGCATAACGCAGC
GGCGTCAGCTTTGCACGTGACGTGTGCTGGTGCTTGTTCGCATACTTCACATAGCCAAACTCGTTCGTGACGTGATGCGA
GTTTGTTAGCTGTGTGGATCTTACCGTCGCAGTCGCCGCAGAGAAACGCGGCGTCTGCGCGGCAGAATAGAGTTGCTGCC
GTCGATTTGCACGAATCGCAAAGTCTTGACGACGACGCCATTGATGCTCTCTATATCTCTCTCTACTGTTTTTTTTGTAG
AGAGAGGGATAATAATGGAGTCGGCTTTTTTTTTGTATTGACTCTTGGTGTTATGGAAGTGGCGATTGTACCGGACGCGC
AGGGAGTGAAGTGGGTCATGGAGATCTGGGAATAGCGAATAGAGAGATGACACGTTAGTGAATCTTAGCCGAATAGTTGG
AGTTTACGAGACATTTAGGAGAAGTGGGGCTAATCATGTGAAGGTGTATTAACTTGGGTTCATGTTCTCACGGACTTTCA
CAAAAGGAATGGAAAGTTCCTTCTTTTTGTCGGCAAGGAAATTCGAATTTACCCATGGTTACTTAATAGTTAATAATTAC
CGTAGATGCTATGTAGGCCTGGGACTAAAATCCGTTATCCGCGGGTATTCGAATCCGGATCCGTGATCCGATCCGGAAAA
CCGAATAATTAGGTGCGACGGATCCGGATACGAGTCCGGCGGATCTGGATACGAGTCCGGCGGATCTGGATACGAGTCCG
GCGGATCCGGATACGGATCCAGATTATGAAAAAAATCAGAGCCGAATATCCGCATCCGTTCAATATGTCTACATATTTGT
ATTATGGGCTTAAGTTATATTTGTATCCTGGGCTTAATCAAATACACATTATCAATGTTAAGCCCAATAGTCCAATATTA
GCCCACTACGACAAAATGATGGAATTTGAGTTTGTTTGGGACTTAACTATTAGGGTTTCATAACATATTTTTTCTGCCGC
CGTGAATGTTTCCTTCATCACCATTTCCTTCACTATCTCCATCTCATCTCCATGTAATCTTCATCACCGTCTCCCCACCA
TATTCATCTCGGTTCCACCGTCGTAAATTTATGGACGGAAGTTTACTTACGGGAATGATGATACATGGGATTCAAAGTGT
CGATGGCGGAGATGAATGAGGAGGAGCAGATTGGACACCGTTAAAGACGAGATCTTGGTGGTATGTGCCTTGCAAAGTCT
GATGTCGGGCACACGTCGATCTCTTTTGGTGGTGAATTCAATCTGGTTGGTGAAATAGGAAATTGAATTTGTTCCCAAAA
ATAAACGGATCTCGAATATCCGCGGATATCCGGTTTTTTC
>AT2G24790.2 | chr2:10563959-10566958 FORWARD LENGTH=3000
TATTTTTGACAGGCCATACTGGCGATGCTATTTCCCGAATACACAAGCAGTGATCTATGTTGTTGACTCGAGTGATACAG
ATAGAATCGGGGTGGCGAAAGAGGAGTTTCATGCAATTTTAGAGGTAAAGTACTGCTGAGGCTTCCTCTTCTTATACTGT
TGTATTATTTTGTGATGGACTTCTTGCATCCAAAAGTAATTGAGGTAAAACGATGATGATGTATATCGGTAGTTGAATGG
AAATACAATATTGGTTCAGTTTCTTGTTTAGGACTTGTTATAGATGCTTGTAAGTTGTATATCAAGTATTGTTAGCCTTC
TAATAGGTGATACTGAAATTGAAGTATCTCGGTTAGTACTGGACGGAAAGAACAAGTGATCATTTCTCTCTGTAGATCTT
GCTAGCTAATCTTAAACTCTCAGCAACAATGCTTACTTGAGTTTACCTCTGCCACTGTCAGCATTTAACTCGCACTATCT
TTTCAACTATGTTTTATAGGAAGATGAATTGAAAGGTGCGGTGGTTCTGATATTTGCAAACAAGCAGGTTAGTAGTCTCT
AAATGTTTGCTCTTCCGATTAGTTTGGGCTGATTCATCTGGAAATCTGTATTGGTTTCTGTTGCTAAAAAGCTTTAGTTT
GTTTTGCATGCACAAGACACTTTTTTGCTGATGAAAAATCTATAACTATTTGGTCTGAGTTTCATTAAATCGACTTAATT
TAGGATCTTCCCGGTGCACTCGATGATGCGGCTGTTACAGAAGCCTTGGAGTTGCATAAGATAAAGAGTCGTCAATGGGC
AATCTTCAAAACTTGTGCTGTGAAAGGCGAGGGACTTTTCGAGGGATTGGACTGGTAAGCACATTCTGAAACCGAACCAT
TTTCTTGGTCCCATTATTGAAACACTGAACCCATTTCTTTATGCATTTCTTCTCAAATATTCTTCTCTCATTTCCATCTT
GATCTTCAGGTTGAGTAATACATTGAAGTCGGGAAGTGGCTAAAATCATCGTCATACACCAATCTGTCACATTTCTCAAG
AGTGTAACTTTGATCATTTTTACTTATTGGTTTGTTTAGTATCTTTTTTTTATCTTAGTTCTTCATCTTAAAGAGTTAAT
ATCAATGACATGTTCACTTAATATTCTCTTTTTGTTGTTTTGTTTCATTCTGAAAGAAAAAACCCAACACAGATTTTTGA
TTGAGACCCATAAGGGGTAATATCATCACTTTTTAACATGAAATATTGAACTGATTCCAGACGAAACACTGAATTGGTTC
CAAGTGGTGTTTTTGCCGACTTGGATTCAGAAGCTCAAACGTTTGGGGTTTTAGAAGTCCTAATTTATGTAATTTGTCTG
CTCCTTAATTAATGATAAAATTGTTGACACTATTATGCCATTTAGTAGATAGTAAGATTTTTTTTTAATGTTTTCAAAGA
GGCAAAAATAATTTGCAAGGAATATATAGAACTAGCAAGATACTAGCCTAAGCTATTTGATTAACTTTCCTGCTAATAAT
GCTAGTATGCTACCAAAACAAAACACAAGCGATTTGTGAAGCTCTTTCTTAAAGAGTCCGGCTCGGCGTTTAGAGAATGT
AACTTGACGGTGGCTCTCTTTCTTGATCTTACCATAGAATCTTTTATATGGCGGGTGTTGAGCAAATTAACTTAAACAAA
TTTGTTTTATTATCGTAACTCAATAAAAATTACGATTTCTAGTCATAAACAAAAGGCTGTACATAGCATTAGGCCTGCTA
CGGATCCGGATATCCGGGTTTTTTGGAGTATCTGGATCCGTATCCGTATCCGGCGGATATGTAGTTTTAGGATCCGCATC
CGGATCCGTAAACCTCGGATATCCGGATTTCGAATATCCATGAAAAAACCGGATATCCGCGGATATTCGAGATCCGTTTA
TTTTTGGGAACAAATTCAATTTCCTATTTCACCAACCAGATTGAATTCACCACCAAAAGAGATCGACGTGTGCCCGACAT
CAGACTTTGCAAGGCACATACCACCAAGATCTCGTCTTTAACGGTGTCCAATCTGCTCCTCCTCATTCATCTCCGCCATC
GACACTTTGAATCCCATGTATCATCATTCCCGTAAGTAAACTTCCGTCCATAAATTTACGACGGTGGAACCGAGATGAAT
ATGGTGGGGAGACGGTGATGAAGATTACATGGAGATGAGATGGAGATAGTGAAGGAAATGGTGATGAAGGAAACATTCAC
GGCGGCAGAAAAAATATGTTATGAAACCCTAATAGTTAAGTCCCAAACAAACTCAAATTCCATCATTTTGTCGTAGTGGG
CTAATATTGGACTATTGGGCTTAACATTGATAATGTGTATTTGATTAAGCCCAGGATACAAATATAACTTAAGCCCATAA
TACAAATATGTAGACATATTGAACGGATGCGGATATTCGGCTCTGATTTTTTTCATAATCTGGATCCGTATCCGGATCCG
CCGGACTCGTATCCAGATCCGCCGGACTCGTATCCAGATCCGCCGGACTCGTATCCGGATCCGTCGCACCTAATTATTCG
GTTTTCCGGATCGGATCACGGATCCGGATTCGAATACCCGCGGATAACGGATTTTAGTCCCAGGCCTACATAGCATCTAC
GGTAATTATTAACTATTAAGTAACCATGGGTAAATTCGAATTTCCTTGCCGACAAAAAGAAGGAACTTTCCATTCCTTTT
GTGAAAGTCCGTGAGAACATGAACCCAAGTTAATACACCTTCACATGATTAGCCCCACTTCTCCTAAATGTCTCGTAAAC
TCCAACTATTCGGCTAAGATTCACTAACGTGTCATCTCTCTATTCGCTATTCCCAGATCTCCATGACCCACTTCACTCCC
TGCGCGTCCGGTACAATCGCCACTTCCATAACACCAAGAGTCAATACAAAAAAAAAGCCGACTCCATTATTATCCCTCTC
TCTACAAAAAAAACAGTAGAGAGAGATATAGAGAGCATCA
>AT2G24790.1 | chr2:10563959-10566958 FORWARD LENGTH=3000
TATTTTTGACAGGCCATACTGGCGATGCTATTTCCCGAATACACAAGCAGTGATCTATGTTGTTGACTCGAGTGATACAG
ATAGAATCGGGGTGGCGAAAGAGGAGTTTCATGCAATTTTAGAGGTAAAGTACTGCTGAGGCTTCCTCTTCTTATACTGT
TGTATTATTTTGTGATGGACTTCTTGCATCCAAAAGTAATTGAGGTAAAACGATGATGATGTATATCGGTAGTTGAATGG
AAATACAATATTGGTTCAGTTTCTTGTTTAGGACTTGTTATAGATGCTTGTAAGTTGTATATCAAGTATTGTTAGCCTTC
TAATAGGTGATACTGAAATTGAAGTATCTCGGTTAGTACTGGACGGAAAGAACAAGTGATCATTTCTCTCTGTAGATCTT
GCTAGCTAATCTTAAACTCTCAGCAACAATGCTTACTTGAGTTTACCTCTGCCACTGTCAGCATTTAACTCGCACTATCT
TTTCAACTATGTTTTATAGGAAGATGAATTGAAAGGTGCGGTGGTTCTGATATTTGCAAACAAGCAGGTTAGTAGTCTCT
AAATGTTTGCTCTTCCGATTAGTTTGGGCTGATTCATCTGGAAATCTGTATTGGTTTCTGTTGCTAAAAAGCTTTAGTTT
GTTTTGCATGCACAAGACACTTTTTTGCTGATGAAAAATCTATAACTATTTGGTCTGAGTTTCATTAAATCGACTTAATT
TAGGATCTTCCCGGTGCACTCGATGATGCGGCTGTTACAGAAGCCTTGGAGTTGCATAAGATAAAGAGTCGTCAATGGGC
AATCTTCAAAACTTGTGCTGTGAAAGGCGAGGGACTTTTCGAGGGATTGGACTGGTAAGCACATTCTGAAACCGAACCAT
TTTCTTGGTCCCATTATTGAAACACTGAACCCATTTCTTTATGCATTTCTTCTCAAATATTCTTCTCTCATTTCCATCTT
GATCTTCAGGTTGAGTAATACATTGAAGTCGGGAAGTGGCTAAAATCATCGTCATACACCAATCTGTCACATTTCTCAAG
AGTGTAACTTTGATCATTTTTACTTATTGGTTTGTTTAGTATCTTTTTTTTATCTTAGTTCTTCATCTTAAAGAGTTAAT
ATCAATGACATGTTCACTTAATATTCTCTTTTTGTTGTTTTGTTTCATTCTGAAAGAAAAAACCCAACACAGATTTTTGA
TTGAGACCCATAAGGGGTAATATCATCACTTTTTAACATGAAATATTGAACTGATTCCAGACGAAACACTGAATTGGTTC
CAAGTGGTGTTTTTGCCGACTTGGATTCAGAAGCTCAAACGTTTGGGGTTTTAGAAGTCCTAATTTATGTAATTTGTCTG
CTCCTTAATTAATGATAAAATTGTTGACACTATTATGCCATTTAGTAGATAGTAAGATTTTTTTTTAATGTTTTCAAAGA
GGCAAAAATAATTTGCAAGGAATATATAGAACTAGCAAGATACTAGCCTAAGCTATTTGATTAACTTTCCTGCTAATAAT
GCTAGTATGCTACCAAAACAAAACACAAGCGATTTGTGAAGCTCTTTCTTAAAGAGTCCGGCTCGGCGTTTAGAGAATGT
AACTTGACGGTGGCTCTCTTTCTTGATCTTACCATAGAATCTTTTATATGGCGGGTGTTGAGCAAATTAACTTAAACAAA
TTTGTTTTATTATCGTAACTCAATAAAAATTACGATTTCTAGTCATAAACAAAAGGCTGTACATAGCATTAGGCCTGCTA
CGGATCCGGATATCCGGGTTTTTTGGAGTATCTGGATCCGTATCCGTATCCGGCGGATATGTAGTTTTAGGATCCGCATC
CGGATCCGTAAACCTCGGATATCCGGATTTCGAATATCCATGAAAAAACCGGATATCCGCGGATATTCGAGATCCGTTTA
TTTTTGGGAACAAATTCAATTTCCTATTTCACCAACCAGATTGAATTCACCACCAAAAGAGATCGACGTGTGCCCGACAT
CAGACTTTGCAAGGCACATACCACCAAGATCTCGTCTTTAACGGTGTCCAATCTGCTCCTCCTCATTCATCTCCGCCATC
GACACTTTGAATCCCATGTATCATCATTCCCGTAAGTAAACTTCCGTCCATAAATTTACGACGGTGGAACCGAGATGAAT
ATGGTGGGGAGACGGTGATGAAGATTACATGGAGATGAGATGGAGATAGTGAAGGAAATGGTGATGAAGGAAACATTCAC
GGCGGCAGAAAAAATATGTTATGAAACCCTAATAGTTAAGTCCCAAACAAACTCAAATTCCATCATTTTGTCGTAGTGGG
CTAATATTGGACTATTGGGCTTAACATTGATAATGTGTATTTGATTAAGCCCAGGATACAAATATAACTTAAGCCCATAA
TACAAATATGTAGACATATTGAACGGATGCGGATATTCGGCTCTGATTTTTTTCATAATCTGGATCCGTATCCGGATCCG
CCGGACTCGTATCCAGATCCGCCGGACTCGTATCCAGATCCGCCGGACTCGTATCCGGATCCGTCGCACCTAATTATTCG
GTTTTCCGGATCGGATCACGGATCCGGATTCGAATACCCGCGGATAACGGATTTTAGTCCCAGGCCTACATAGCATCTAC
GGTAATTATTAACTATTAAGTAACCATGGGTAAATTCGAATTTCCTTGCCGACAAAAAGAAGGAACTTTCCATTCCTTTT
GTGAAAGTCCGTGAGAACATGAACCCAAGTTAATACACCTTCACATGATTAGCCCCACTTCTCCTAAATGTCTCGTAAAC
TCCAACTATTCGGCTAAGATTCACTAACGTGTCATCTCTCTATTCGCTATTCCCAGATCTCCATGACCCACTTCACTCCC
TGCGCGTCCGGTACAATCGCCACTTCCATAACACCAAGAGTCAATACAAAAAAAAAGCCGACTCCATTATTATCCCTCTC
TCTACAAAAAAAACAGTAGAGAGAGATATAGAGAGCATCA
>AT2G24791.1 | chr2:10568580-10571579 REVERSE LENGTH=3000
TCTCGATAACTCCTATGCGCAAACACTTGTAAACAAGTGTTCATCGTCACTAGATCCAACGACCACGGTGGTTGATAACG
ATCCAGAGACATCGTCGACGTTCGATAATCAGTACTACAAGAATCTGTTGGCTCACAAGGGTTTGTTTCAAACGGATTCA
GCTCTCATGGAAGATGATCGGACGAGGAAGATTGTTGAGATTCTTGCGAATGATCAGGAGAGTTTTTTCGATAGATGGAC
TGAGTCTTTTTTGAAGATGAGTTTGATGGGAGTGAGAGTTGGTGAAGAAGGTGAGATTAGACGTTCTTGTTCTGCTGTTA
ATTAAACGAAGATTAGACCAAGTTTCTCCTAATCAACAATTTCTTGATTTATTTATTTTCAACTCCAATGTAGACAATAC
GAATATTTAAAAAAGATTAAATATTAGTAATTTTATACAGAAGGAGTTGCAAAATGTAAATTTTACTGTTAAGGAACTTC
ATGCGTTTTTTTTGAACCATTTAGGATATTGCCACATGGATCGATCTTTTATGCGTGTTTTAAGATGGATTCGAACCTTA
ATGAAAAGTATTTTTTTAAAAACAAACAGATAGCAATATCATCTCCACAAAGTATGCATTTTGAGTTGTAATAAGTAATA
ACGAATTTCAAAAATAAACTCCCGTCAAACGTTAATGTATCCCTCTCCTAACGAAGCAAATAGTAATATCATCTCCACAA
ATTTTCCATGAATATTGGTCAATAAACTTTCTACCATTGATTCCCCTAGTTCACATCTCAAGTGAACATTGGTACATTTT
AATAATATTTCTTAACTTATATATCATGTTAAACTAAACTTAAAAAAAAAATAGCATTTTCCCGAGTTGAAAGGAGATCA
TATGACACGTTTGTTTATTTGTTCATCTAACCATAATATAAGTTCACTTTAATTTTTAAATAGAAATATGTTAAGGAAAA
TATGCACAAAATAAAATAAATGAATATAAAACGATCCGACCAACAAAATAAATTAAAACTTTGTCATCCGTGCAAAATAA
TCTGAAAATTTTTGAATTCAAAATGTAAGGAAGACAACTCCAGTCTTGGTCCAATAGACAACCAAAACAATTGTAATAGA
CCTAACTATGCAAACAAAGCCCAAGACGAGTGTAAAAGCTTCTTCAGACTTTAACGGTAACAGAGCATCGTCGTCATGTA
CTCAGCTTCGTACTGTCAAAATGTCGACTCCAGCTCACGCTACACTCCAATTGAAGAATAGCTTCACAGTCCTTGAATCT
CCAGCCATGTGCAGATGAAGACACTTGTCATTCATCAAAACATTTACTAAAACTCTAGTTCAACCATTGTATCCCTTAGC
TTTTCATATAAATAGATAAAGCTATGTAATGAGAAGGTTAAGAATGAGAATATAACTTTGAGTATTTCTTCTCTGTTTAC
AAGAGTAGTACTTGTCATCTCTTGAAAACCCCTTCTCAATTCAGTTAATTAGAAGAAAAAAAAAATTCAATTTATAAAAT
GTAGGAAATTATTTTCATATATTTTGGTTTAGTTTCACCTAATGTCACAAAAAAAAAAAAAAAAAATTCCATATGGTTGA
GAATTTTGAAGCCATTTATCTCGGAAGTTCAGATTTTATGTAGAAATTGCTACCAAATAAAATGATAAATTTATACTGAA
TTTTATTAGTAATAGCATATTTTGTACAATATGTTTTGAATGTCAAAATCGGTTGGTTGACATCCGAAAATGGTGATATA
TTTTTCTCCTCCTATTGACACAAAGAATAATATTATCTCAATAATATTTCAATGAATTGTAGAATTTCAATGTCATTGAT
CCCGACAGTTCACAATTCATTTGGACATTGCTACCATTACTTAAACTGTTAATTACAATATATCATGATAAATTTAAATT
TTAAAATAATGGCATACTTAGTTTTATCTCTTATGTATATACTTATTTTAAAAATATTAAGTTGATCCCCGCATATATTT
TTAGATCTTGTCGTCACAATATTACATAAAGTTTTTAACCTCTCAAAGGCTCTAGCTTTCAGCTCTTTGTCATTGACACC
AACTCACGAAAAACATATCACGCAAAGTATGGAGAAGAATAAGAGGAAATAACAGAGTAGAAGAAAGGGAGAAGAAGAGA
GAAGCACACAAATATTTGTTCACCTGGTTCACGGTATTAACGAACCGCTACGTCCGGTTATGATCTTTCTTTCGATCCAC
ATCTTTCCACTATGAAGAAGAAGGTGACTACAAGAGTTATAAGTCAAAGCTTAAGTGGAACAGAGACTTAACTGCTGGGC
CACAATAACATTGTTGTGAATTGATAGTGATAATAAAACTAGAGCTTCTTGTGCTAAAGTAAACCTTAAAGGTTGCATCT
TGAAACGCCAAACGTGGCTGCTTGAAACACAAGATGAGAAGACTGTCCTAACTTGTGCCAGCCCTTGCAACATCGTGGAC
ACCCTCCTTTATGATCCAAAAGCATTTAACTCAACCCAAGTTCAACTTATATTAACTTGAGTTAGCTTTAAACTTGCTTA
TCAAGTTCATATCTTCACAGTTTTGATTTGCGGTTTCTGACTTCATTCAAAATTTTATTATGATGATGTTATGTTCCTTT
GTTTGCTAAGAGTCTGAGAATCGATTCATTATGAAAACTAGAGTATGCATATGCCAACACTTTTCGAATCATTTGATATG
ACAATCATTGAAGACGTATGGTCAGTTTTACGCAAACCAATTGATATGAAGTGATATTTCGACACTTTATGAGTAATGAC
GACGAAAAATGATTAGATTATCTAATACTTGAAAGGGTTCTCCTTCAAGGTTATACCATTTACTAAAAGAGAATTAGTGG
TTTGTTATTTTAGAATATGTAGATTTCTTCTTCTTTTGTGTTGCTTTCGTTTGATTAAGTTTTTTCTCATGTTTGAATTT
TCATTAATAACTAAATATCTTAATGTTTGGTTTCTTTGCA
>AT2G24800.1 | chr2:10572571-10575570 REVERSE LENGTH=3000
ATTCCAATCTCCCATCAATCAATTGTCCTTCAGACAACTTAGCCAACCTTTATAAAAAAAAAGACAAAACTCAATTTCAG
ATTCCTAAACAAAAGTACAAAACTAGTGGTTGTGGTTTTGCTAGATGATTTATCTTACCGATGAGGACACCGATCTTCGT
AACAACGAAGTGTTCCTTCACCGTCTTTATACAAAACAATTTGACGATCGTAGACGGTGAGGCCAAGAGGCGCATCTTCA
GGGACGTTTTTAGTTAAGTACAATGGATACCATTCCTCTGTCCAATCATAATCCGCCACCTCAACACGTTTCTCTTCTTC
AGGGTTTAAAAGAACATCTCCACCTCCTTCTGTTTGATCAGATACGGCGGTTCCAGCGACGGCGGAGCGGCGGAGGAGAC
GTAGACGAGGCTTTGTGGGTATAGTGCATGTTGATCTGTGGTTGTGGATTATTGGTGTTGGTGTTACTTTAGTGAAGAGA
ATCGGAGAAGTGGGTGTGAGTTGTAGAGAAGAGCTTAGAAATGGAACAGCCATGGCGGATTCTTCACTAGAGAGCTCGAA
TCCAATGTTAGGTGTTGTTTGCCTCTTCTCATAAAATATATCATAAGGTTGCTTGTTCAACCATTGGACCTCGTTCCACC
ACATACATAGATAGTAGAAACTTTGGCTAAACGACGTCGTTTATTTTTACGTTATTTAAATGTCATTTTAACTTCTTTTT
ATTTTATTTTTAATCTTTTAAGTTTTAACATTAGTCTTTTTTGCTTTAATACATTTCATAGTGATGAAAAAAAAACATAA
AACTATGTTAATAGTGATTAATTATTTATTCATTGTTGATAATAATAACAATAAAAAAGGCTATACTATGCCTAAGAACA
GAAACTGATAACATAATTAGCACTAGTACATGTAAATCTACTCGAAGCATAATCGTACACATAGCTATACGCAGTGGGAC
AAGCTCCTTTAAATATCTTCGAGTATTTCGTCGGCGGGCAAGTCTCCGGTTTACTGAAAGCGCCGGTGCAACAATACTCC
GGTTTGTTAAAAGCCTCACAAGCACTCTTACACGCCACAACACCCGATGAGCCGTTAACGCGTAGCTCTTTTGGACAAAT
GGCATTCACGTCCGAAACACATCCCGCGGTTTTACAATTGCCTGAGCCACCTTGTGGTGTGATTTTCACCTGAACGTTGT
AACCGTCGACGAGACTCACGTCGTAAGAATCTTGTACGGTGTATTTCTTTCCAGAGGAGCCGATTCTGAATTCTGCTAGT
GTGGCTGGTGGTGCTCCTCTTGCACCGGTGCATTTTTACATTTTCTGGAACCAGAGGCGTTGAAGTTGCAGCCCGTTCGA
CCCCAGATTCGACCAGACCAACCTGGAGAAACGGTTAAGTTTACAGAAGAACCTGAAGCTAAGGCAAATCCGCCGCCGCG
GAGTAGTGTGCGGTTTGCGGTTAGGATTCCGGGCCACACAGTAAAGTTGCAGCGGTTTGATAAAGTGAAGACGGTGCCGG
AGACAATAGAAATTGTACCTTGAAGAATATACAATTAAAAAAAAATTACTAGGACGGACAACAAAAAAAAATTATCAGAT
AAATTATTAAATCAAAGTAGTCATCTTAAAATGTTGGAAATGTTTTATGTATACATGTGGCTATGATGAAGGAGAAGAAG
AGAAGATGTAATTTGGAGAAAATAGCCATTGTTAATCTGAGTATTGAAAAGTTGAAGTTGTGATGATTAGTGAAAGTTGA
TGGTGAGGATCCTCTGTTTATAGTGTTTTTCTTTTCTTTAGAAACAAATCCATTAACTTATTGTTTTGGATACTACTACC
ATAAGTGACACTTCATATTTTTATTTTTTTTACTTTTAAAGTTTAATGAGATTTTGTTTCTTATTACATAAAAATCAACT
TTATTAATCTTAAGGAAATCTCCGTAAGCATTGATGTTTTGGATTTTACACACATTAAAAATTAAACATTATTTTATGAC
TGTTTATTTTTTATATTAAATATTTTTAATAACTATAAACTAATACTCATTGATTGTAATCTAATAAATTTAATCATTGC
ATCCTGAACTTTGTGATTTATAATATCAGTCAATAAAGAAGAAAAGAAAAAAAAAACTACAAAATTAAAGTGGAATAAAC
TTAAAATGATTAGAAAAAGATGGAGTACATTTTTTCTATTATTTTTTCACAAAGCTTTAAACCTAACATTAAAAAATTTG
CTTGTTTTGTTTCCTTCGAAATTATAAGATTATTGCTTAATTAGGTTATTGAATTCGAGTCCAAAGCCACGACCCCCAGG
TTTTAAAATCCAAATATCTCCGTTGCTTGTTTATTTTTGTTCTATATCGAGTTTATTATCTAAAAACGACAAACCTTTTA
CTGATTTCCACCATTTCTTGTACTTTTCAGGTTTTCTGAGACATGAAAGACAAAGAATTGGCTTATCAACAGAAACTATC
AACAAATAAAGAGTTTCTGAAGCACATTATTAGATCCTTTTGTACATTTTTCTATTTATAGATTCTCTCTTCTTTTTTTG
TATGCAAAAGTGACATATACTATAACAAGTCAAAGAAAGATGAATTCAATAAGCATGAGTGATTTTTTTAAATCTTCAAA
AAGAAATATCTGAAAGGTACAAAAAAAAGTTTTCTGATTTTTGTCACAATAATGGAGAAATTCATACTATTTTAGGGTTT
CTTACCCATAAAATTCACTGCATGCAGTGATTGGATTCACCACTTTCAAATTCTTGTTTTGTTTGTAAAATTGATGACTC
GATCTCATGGATGCATGCATAAGAGAGTAAAGAGATTGTCATTAAGTTCTCCTGACTCAACCATCACTATCTCTCTCTCT
CTCTGACACGAACGCACATGCATTTACAGTTTTCATTTATCACAACAACTACAACTTCTCTTCTCTCTCTCGGCTGATTA
AGCAACTTCACTTTCCATCTTCTGACAGACACATTAAAAA
>AT2G24800.2 | chr2:10572571-10575570 REVERSE LENGTH=3000
ATTCCAATCTCCCATCAATCAATTGTCCTTCAGACAACTTAGCCAACCTTTATAAAAAAAAAGACAAAACTCAATTTCAG
ATTCCTAAACAAAAGTACAAAACTAGTGGTTGTGGTTTTGCTAGATGATTTATCTTACCGATGAGGACACCGATCTTCGT
AACAACGAAGTGTTCCTTCACCGTCTTTATACAAAACAATTTGACGATCGTAGACGGTGAGGCCAAGAGGCGCATCTTCA
GGGACGTTTTTAGTTAAGTACAATGGATACCATTCCTCTGTCCAATCATAATCCGCCACCTCAACACGTTTCTCTTCTTC
AGGGTTTAAAAGAACATCTCCACCTCCTTCTGTTTGATCAGATACGGCGGTTCCAGCGACGGCGGAGCGGCGGAGGAGAC
GTAGACGAGGCTTTGTGGGTATAGTGCATGTTGATCTGTGGTTGTGGATTATTGGTGTTGGTGTTACTTTAGTGAAGAGA
ATCGGAGAAGTGGGTGTGAGTTGTAGAGAAGAGCTTAGAAATGGAACAGCCATGGCGGATTCTTCACTAGAGAGCTCGAA
TCCAATGTTAGGTGTTGTTTGCCTCTTCTCATAAAATATATCATAAGGTTGCTTGTTCAACCATTGGACCTCGTTCCACC
ACATACATAGATAGTAGAAACTTTGGCTAAACGACGTCGTTTATTTTTACGTTATTTAAATGTCATTTTAACTTCTTTTT
ATTTTATTTTTAATCTTTTAAGTTTTAACATTAGTCTTTTTTGCTTTAATACATTTCATAGTGATGAAAAAAAAACATAA
AACTATGTTAATAGTGATTAATTATTTATTCATTGTTGATAATAATAACAATAAAAAAGGCTATACTATGCCTAAGAACA
GAAACTGATAACATAATTAGCACTAGTACATGTAAATCTACTCGAAGCATAATCGTACACATAGCTATACGCAGTGGGAC
AAGCTCCTTTAAATATCTTCGAGTATTTCGTCGGCGGGCAAGTCTCCGGTTTACTGAAAGCGCCGGTGCAACAATACTCC
GGTTTGTTAAAAGCCTCACAAGCACTCTTACACGCCACAACACCCGATGAGCCGTTAACGCGTAGCTCTTTTGGACAAAT
GGCATTCACGTCCGAAACACATCCCGCGGTTTTACAATTGCCTGAGCCACCTTGTGGTGTGATTTTCACCTGAACGTTGT
AACCGTCGACGAGACTCACGTCGTAAGAATCTTGTACGGTGTATTTCTTTCCAGAGGAGCCGATTCTGAATTCTGCTAGT
GTGGCTGGTGGTGCTCCTCTTGCACCGGTGCATTTTTACATTTTCTGGAACCAGAGGCGTTGAAGTTGCAGCCCGTTCGA
CCCCAGATTCGACCAGACCAACCTGGAGAAACGGTTAAGTTTACAGAAGAACCTGAAGCTAAGGCAAATCCGCCGCCGCG
GAGTAGTGTGCGGTTTGCGGTTAGGATTCCGGGCCACACAGTAAAGTTGCAGCGGTTTGATAAAGTGAAGACGGTGCCGG
AGACAATAGAAATTGTACCTTGAAGAATATACAATTAAAAAAAAATTACTAGGACGGACAACAAAAAAAAATTATCAGAT
AAATTATTAAATCAAAGTAGTCATCTTAAAATGTTGGAAATGTTTTATGTATACATGTGGCTATGATGAAGGAGAAGAAG
AGAAGATGTAATTTGGAGAAAATAGCCATTGTTAATCTGAGTATTGAAAAGTTGAAGTTGTGATGATTAGTGAAAGTTGA
TGGTGAGGATCCTCTGTTTATAGTGTTTTTCTTTTCTTTAGAAACAAATCCATTAACTTATTGTTTTGGATACTACTACC
ATAAGTGACACTTCATATTTTTATTTTTTTTACTTTTAAAGTTTAATGAGATTTTGTTTCTTATTACATAAAAATCAACT
TTATTAATCTTAAGGAAATCTCCGTAAGCATTGATGTTTTGGATTTTACACACATTAAAAATTAAACATTATTTTATGAC
TGTTTATTTTTTATATTAAATATTTTTAATAACTATAAACTAATACTCATTGATTGTAATCTAATAAATTTAATCATTGC
ATCCTGAACTTTGTGATTTATAATATCAGTCAATAAAGAAGAAAAGAAAAAAAAAACTACAAAATTAAAGTGGAATAAAC
TTAAAATGATTAGAAAAAGATGGAGTACATTTTTTCTATTATTTTTTCACAAAGCTTTAAACCTAACATTAAAAAATTTG
CTTGTTTTGTTTCCTTCGAAATTATAAGATTATTGCTTAATTAGGTTATTGAATTCGAGTCCAAAGCCACGACCCCCAGG
TTTTAAAATCCAAATATCTCCGTTGCTTGTTTATTTTTGTTCTATATCGAGTTTATTATCTAAAAACGACAAACCTTTTA
CTGATTTCCACCATTTCTTGTACTTTTCAGGTTTTCTGAGACATGAAAGACAAAGAATTGGCTTATCAACAGAAACTATC
AACAAATAAAGAGTTTCTGAAGCACATTATTAGATCCTTTTGTACATTTTTCTATTTATAGATTCTCTCTTCTTTTTTTG
TATGCAAAAGTGACATATACTATAACAAGTCAAAGAAAGATGAATTCAATAAGCATGAGTGATTTTTTTAAATCTTCAAA
AAGAAATATCTGAAAGGTACAAAAAAAAGTTTTCTGATTTTTGTCACAATAATGGAGAAATTCATACTATTTTAGGGTTT
CTTACCCATAAAATTCACTGCATGCAGTGATTGGATTCACCACTTTCAAATTCTTGTTTTGTTTGTAAAATTGATGACTC
GATCTCATGGATGCATGCATAAGAGAGTAAAGAGATTGTCATTAAGTTCTCCTGACTCAACCATCACTATCTCTCTCTCT
CTCTGACACGAACGCACATGCATTTACAGTTTTCATTTATCACAACAACTACAACTTCTCTTCTCTCTCTCGGCTGATTA
AGCAACTTCACTTTCCATCTTCTGACAGACACATTAAAAA
>AT2G24810.1 | chr2:10570862-10573861 FORWARD LENGTH=3000
GTGGAGATGATATTACTATTTGCTTCGTTAGGAGAGGGATACATTAACGTTTGACGGGAGTTTATTTTTGAAATTCGTTA
TTACTTATTACAACTCAAAATGCATACTTTGTGGAGATGATATTGCTATCTGTTTGTTTTTAAAAAAATACTTTTCATTA
AGGTTCGAATCCATCTTAAAACACGCATAAAAGATCGATCCATGTGGCAATATCCTAAATGGTTCAAAAAAAACGCATGA
AGTTCCTTAACAGTAAAATTTACATTTTGCAACTCCTTCTGTATAAAATTACTAATATTTAATCTTTTTTAAATATTCGT
ATTGTCTACATTGGAGTTGAAAATAAATAAATCAAGAAATTGTTGATTAGGAGAAACTTGGTCTAATCTTCGTTTAATTA
ACAGCAGAACAAGAACGTCTAATCTCACCTTCTTCACCAACTCTCACTCCCATCAAACTCATCTTCAAAAAAGACTCAGT
CCATCTATCGAAAAAACTCTCCTGATCATTCGCAAGAATCTCAACAATCTTCCTCGTCCGATCATCTTCCATGAGAGCTG
AATCCGTTTGAAACAAACCCTTGTGAGCCAACAGATTCTTGTAGTACTGATTATCGAACGTCGACGATGTCTCTGGATCG
TTATCAACCACCGTGGTCGTTGGATCTAGTGACGATGAACACTTGTTTACAAGTGTTTGCGCATAGGAGTTATCGAGAGA
CGCGTCTATTAGTTCTAAGTTGCCTTTTGGATCAAGCTTAAACCTGCTGTTGAACGTGTTACAATGCGCAGCTCCAATAG
TGTGCGCTCCTGAGACCCGTAATAGATCGAAAATTGAAGGTTTGTTTTAAAGAAAGATCTCTCTTTCTTGAATATCAAGA
AAGATAACGTACCTGAGAGGACAACTAGATCATGAACAGATAAGCCTTTAGAGGAAAAGATATTGATCATCTTATCAACT
GTGAAATCGGTATCTATGATGTTTGGTCTGACATTTGCTGCCATTGAGACTCTCCCGTCTCTCCTCCCTGTCGGTATCGG
AACTACCGGTCCTCCGAGCTGTCCCAAAAATAGTATTCACAACAACAAGAAACAGAGTTTTAAAAACCAAAAATAAAGAT
ACAAACAGAGCATTTTATGCAAAAGTCTGGTTTAAGTTATTCAGATATATAAACATTTCTTATGTATGTGTGTTTTGATG
AAGTTCTTACAGCTTCTACTGCATCTCTTGCGGCAAGAACAAGTATATCAGCACAAGAGACTGTGCCGGGACAAAAGATT
TCGAGGATATTTTTGACGCTTTCTATCACAGCGAATCCTCCTAGAGACGCATTCCCAGGGTCGCTTCGCTCTGTACCGTT
TCCTCGAATCAACACTGAGCCATCACAACCCTAAGACAGCAATGACAAGAACAAAAATCTCATTAAATTGGAAATGCCTT
GTTATGCAAGGAAGAGGCAGTCCTGTGAGAATGTAATGTACCTGGACGAAGCAGTCATGGAAGATGAGACGTAGGAGCTT
CCCAAGGACTGATGGATCAGAGGAAGAAGCAGATCTAACGGTGTTTCTGACGATTAACTCAGCTCCAGGACAAGAACCGG
CGTAGAAGTTGAAAGAGAGCTCAGCTACTGAAGAAGAAAGAAGCAAAAGTAGAAGAAGAGAGGAGAGGAATGTATATTTT
GGTTTGCATGAAAAAAACTGCAACGCCATTTTTTAATGTGTCTGTCAGAAGATGGAAAGTGAAGTTGCTTAATCAGCCGA
GAGAGAGAAGAGAAGTTGTAGTTGTTGTGATAAATGAAAACTGTAAATGCATGTGCGTTCGTGTCAGAGAGAGAGAGAGA
TAGTGATGGTTGAGTCAGGAGAACTTAATGACAATCTCTTTACTCTCTTATGCATGCATCCATGAGATCGAGTCATCAAT
TTTACAAACAAAACAAGAATTTGAAAGTGGTGAATCCAATCACTGCATGCAGTGAATTTTATGGGTAAGAAACCCTAAAA
TAGTATGAATTTCTCCATTATTGTGACAAAAATCAGAAAACTTTTTTTTGTACCTTTCAGATATTTCTTTTTGAAGATTT
AAAAAAATCACTCATGCTTATTGAATTCATCTTTCTTTGACTTGTTATAGTATATGTCACTTTTGCATACAAAAAAAGAA
GAGAGAATCTATAAATAGAAAAATGTACAAAAGGATCTAATAATGTGCTTCAGAAACTCTTTATTTGTTGATAGTTTCTG
TTGATAAGCCAATTCTTTGTCTTTCATGTCTCAGAAAACCTGAAAAGTACAAGAAATGGTGGAAATCAGTAAAAGGTTTG
TCGTTTTTAGATAATAAACTCGATATAGAACAAAAATAAACAAGCAACGGAGATATTTGGATTTTAAAACCTGGGGGTCG
TGGCTTTGGACTCGAATTCAATAACCTAATTAAGCAATAATCTTATAATTTCGAAGGAAACAAAACAAGCAAATTTTTTA
ATGTTAGGTTTAAAGCTTTGTGAAAAAATAATAGAAAAAATGTACTCCATCTTTTTCTAATCATTTTAAGTTTATTCCAC
TTTAATTTTGTAGTTTTTTTTTTCTTTTCTTCTTTATTGACTGATATTATAAATCACAAAGTTCAGGATGCAATGATTAA
ATTTATTAGATTACAATCAATGAGTATTAGTTTATAGTTATTAAAAATATTTAATATAAAAAATAAACAGTCATAAAATA
ATGTTTAATTTTTAATGTGTGTAAAATCCAAAACATCAATGCTTACGGAGATTTCCTTAAGATTAATAAAGTTGATTTTT
ATGTAATAAGAAACAAAATCTCATTAAACTTTAAAAGTAAAAAAAATAAAAATATGAAGTGTCACTTATGGTAGTAGTAT
CCAAAACAATAAGTTAATGGATTTGTTTCTAAAGAAAAGAAAAACACTATAAACAGAGGATCCTCACCATCAACTTTCAC
TAATCATCACAACTTCAACTTTTCAATACTCAGATTAACA
>AT2G24820.1 | chr2:10572038-10575037 FORWARD LENGTH=3000
TTCTTATGTATGTGTGTTTTGATGAAGTTCTTACAGCTTCTACTGCATCTCTTGCGGCAAGAACAAGTATATCAGCACAA
GAGACTGTGCCGGGACAAAAGATTTCGAGGATATTTTTGACGCTTTCTATCACAGCGAATCCTCCTAGAGACGCATTCCC
AGGGTCGCTTCGCTCTGTACCGTTTCCTCGAATCAACACTGAGCCATCACAACCCTAAGACAGCAATGACAAGAACAAAA
ATCTCATTAAATTGGAAATGCCTTGTTATGCAAGGAAGAGGCAGTCCTGTGAGAATGTAATGTACCTGGACGAAGCAGTC
ATGGAAGATGAGACGTAGGAGCTTCCCAAGGACTGATGGATCAGAGGAAGAAGCAGATCTAACGGTGTTTCTGACGATTA
ACTCAGCTCCAGGACAAGAACCGGCGTAGAAGTTGAAAGAGAGCTCAGCTACTGAAGAAGAAAGAAGCAAAAGTAGAAGA
AGAGAGGAGAGGAATGTATATTTTGGTTTGCATGAAAAAAACTGCAACGCCATTTTTTAATGTGTCTGTCAGAAGATGGA
AAGTGAAGTTGCTTAATCAGCCGAGAGAGAGAAGAGAAGTTGTAGTTGTTGTGATAAATGAAAACTGTAAATGCATGTGC
GTTCGTGTCAGAGAGAGAGAGAGATAGTGATGGTTGAGTCAGGAGAACTTAATGACAATCTCTTTACTCTCTTATGCATG
CATCCATGAGATCGAGTCATCAATTTTACAAACAAAACAAGAATTTGAAAGTGGTGAATCCAATCACTGCATGCAGTGAA
TTTTATGGGTAAGAAACCCTAAAATAGTATGAATTTCTCCATTATTGTGACAAAAATCAGAAAACTTTTTTTTGTACCTT
TCAGATATTTCTTTTTGAAGATTTAAAAAAATCACTCATGCTTATTGAATTCATCTTTCTTTGACTTGTTATAGTATATG
TCACTTTTGCATACAAAAAAAGAAGAGAGAATCTATAAATAGAAAAATGTACAAAAGGATCTAATAATGTGCTTCAGAAA
CTCTTTATTTGTTGATAGTTTCTGTTGATAAGCCAATTCTTTGTCTTTCATGTCTCAGAAAACCTGAAAAGTACAAGAAA
TGGTGGAAATCAGTAAAAGGTTTGTCGTTTTTAGATAATAAACTCGATATAGAACAAAAATAAACAAGCAACGGAGATAT
TTGGATTTTAAAACCTGGGGGTCGTGGCTTTGGACTCGAATTCAATAACCTAATTAAGCAATAATCTTATAATTTCGAAG
GAAACAAAACAAGCAAATTTTTTAATGTTAGGTTTAAAGCTTTGTGAAAAAATAATAGAAAAAATGTACTCCATCTTTTT
CTAATCATTTTAAGTTTATTCCACTTTAATTTTGTAGTTTTTTTTTTCTTTTCTTCTTTATTGACTGATATTATAAATCA
CAAAGTTCAGGATGCAATGATTAAATTTATTAGATTACAATCAATGAGTATTAGTTTATAGTTATTAAAAATATTTAATA
TAAAAAATAAACAGTCATAAAATAATGTTTAATTTTTAATGTGTGTAAAATCCAAAACATCAATGCTTACGGAGATTTCC
TTAAGATTAATAAAGTTGATTTTTATGTAATAAGAAACAAAATCTCATTAAACTTTAAAAGTAAAAAAAATAAAAATATG
AAGTGTCACTTATGGTAGTAGTATCCAAAACAATAAGTTAATGGATTTGTTTCTAAAGAAAAGAAAAACACTATAAACAG
AGGATCCTCACCATCAACTTTCACTAATCATCACAACTTCAACTTTTCAATACTCAGATTAACAATGGCTATTTTCTCCA
AATTACATCTTCTCTTCTTCTCCTTCATCATAGCCACATGTATACATAAAACATTTCCAACATTTTAAGATGACTACTTT
GATTTAATAATTTATCTGATAATTTTTTTTTGTTGTCCGTCCTAGTAATTTTTTTTTAATTGTATATTCTTCAAGGTACA
ATTTCTATTGTCTCCGGCACCGTCTTCACTTTATCAAACCGCTGCAACTTTACTGTGTGGCCCGGAATCCTAACCGCAAA
CCGCACACTACTCCGCGGCGGCGGATTTGCCTTAGCTTCAGGTTCTTCTGTAAACTTAACCGTTTCTCCAGGTTGGTCTG
GTCGAATCTGGGGTCGAACGGGCTGCAACTTCAACGCCTCTGGTTCCAGAAAATGTAAAAATGCACCGGTGCAAGAGGAG
CACCACCAGCCACACTAGCAGAATTCAGAATCGGCTCCTCTGGAAAGAAATACACCGTACAAGATTCTTACGACGTGAGT
CTCGTCGACGGTTACAACGTTCAGGTGAAAATCACACCACAAGGTGGCTCAGGCAATTGTAAAACCGCGGGATGTGTTTC
GGACGTGAATGCCATTTGTCCAAAAGAGCTACGCGTTAACGGCTCATCGGGTGTTGTGGCGTGTAAGAGTGCTTGTGAGG
CTTTTAACAAACCGGAGTATTGTTGCACCGGCGCTTTCAGTAAACCGGAGACTTGCCCGCCGACGAAATACTCGAAGATA
TTTAAAGGAGCTTGTCCCACTGCGTATAGCTATGTGTACGATTATGCTTCGAGTAGATTTACATGTACTAGTGCTAATTA
TGTTATCAGTTTCTGTTCTTAGGCATAGTATAGCCTTTTTTATTGTTATTATTATCAACAATGAATAAATAATTAATCAC
TATTAACATAGTTTTATGTTTTTTTTTCATCACTATGAAATGTATTAAAGCAAAAAAGACTAATGTTAAAACTTAAAAGA
TTAAAAATAAAATAAAAAGAAGTTAAAATGACATTTAAATAACGTAAAAATAAACGACGTCGTTTAGCCAAAGTTTCTAC
TATCTATGTATGTGGTGGAACGAGGTCCAATGGTTGAACAAGCAACCTTATGATATATTTTATGAGAAGAGGCAAACAAC
ACCTAACATTGGATTCGAGCTCTCTAGTGAAGAATCCGCC
>AT2G24830.1 | chr2:10579155-10582154 REVERSE LENGTH=3000
ATTGATTTTTCGGCCGTTAAAAAAAAACCTCTAACATGCGAGTCTTGTAAGTAAATCTTAACTTTAAGCTATATATGCAT
TTACCATTCAAGTAGTTCAACCTGATAACATTAATAAAGATTTGATCCCTTGACAAGTTGGCATGAATCCATTTATCTTT
TCTCAATGGTGCTATAGAAACAAAAAATAATTTGAAGAAAGAAAATACAGCTAGTAAGATACTAGCCTACAAGTTATTTG
CTACCAAAAAACACAAAAACCAAAAGCATTATTATGAATCAGAAACAACCATTTCCATTGGCAAAATTATAAATATTTGA
GGGACCAGAAGGCATGTTCACGTAAGGAGGGACTGTCACTTTGTTGTCCAAGAAACCAAACACATCGTCTTTGGCCTCAT
TAAACGACGCCATGTTTGTCACAACCGTCTTCCTCAACTCCTCCAATGCATACTTCATTTCCTGTAACTGAACCATATTC
ATCTCCTCTACTGGCTTTTCCCACCAATTAATCATCGACCGCCTCACACTCTCTTTTCTCATCTCTTCCATCGCTTGACC
CTTCTTCTTCTCTTCTTCTACCTCGCTCAAAATATGCGTTAACTGCATATTCAGTTCGCAGCTCGCTGCAGGGCTTCCTT
GCAGTTGCTGCGACTGAGCTAAGGACATATTGTTTCGAGACACGTAGCGATCCAATACAGATTCAACACTTGGATGTCCG
AATGAGAAAGGCTTTTTCGCGGGAGAAAACACGATGATCCCAATCTCTGCACCACACAAAGTGCAAAGCTCACTAGCTTT
CTTGAAGAGACCGGCTCTGCGTTTGGAGAATGTGACTTGCCGGTGGCTCTCTTTCTTTATTTTTACCATTGGAATTTTTT
GTCGTCCGATGCTTTCTTTCTTCTTCGACATCATAGTTTTTTTTGTATGGAGGGTTTTAGTTGCTTTTCTTTGTTGGAAT
ATTTGGTGGAGAGAAAGTGTTTGTTTATATATACATGCTTGAGTCTGGTGTGGCATTATTATGAGATCAACTTGCAAAGT
TGGTAATTTATTTTTATATTTTGTAACATACATTTGTAATTACTCGGCTTGCCTTTAATTTTATGGATAGATAATAAAAT
ACAAAGATATGTGTAAGTTATAAAAATCTTAATTTGGTAATGCAATGATTTATCTTTCTTTACTTTTTATAATTGTCTTG
TGTATAAATGGATGATTTTCCTAATGAGTAATTTCTTTATGTTACAAAAAGGTTGTTTTAATGAGTGAGTCTGTGTGGCA
TTATTATGAGATCAAATGGCAAAGTTAGTAATTTATTTTTACATTTGTAACATCCACTTGTAATTACTGGTTTTGTCTTT
AATTTTGTGGATAGATAATAAAATACAAAGATTTGTGTTAGTTATAAATATTTTAATTTGGTAATGCAATGAATTTTTTT
CCTTTCTTTTATAATTGTCTTTGTGTATAAATGGATGATTGTCCTGATAAGTGATTGTGTATGTTACAAAAGAGGTTGCA
AATCAAAACGTTTACACATGTTAAAGTATTATCCAAATCAAAATATTGTTTTAAGTTGTTAATATCTTTTCTTGTTTTTC
TATTTGATAAACATGCATTATTATACACAAATTAATATTTAAATCTTGAAAATTTGAAGTCTAATTTATAGTGTCTGACT
TGGTAAATGGTTTCCGAATCAGCGAGCTCAATCGTTTGGCTGAAACTGGACCTTACAAGCCTAGGCTTTTCAATTCTACC
AAACAAAAGCCTCAATATCAAGCTTACCTAACAAAACCTTGCACTCAAAAAGGATTTACGTTACAATCACGAGGGCAATA
ACTTTAACTAAGAAAGTGAGAACTAAGGTTTTCAACCAAGGGCTCAAGAGAAATGCAGTTCTCAACCCCAACCAACTTTA
TCGTCTTTGCCACACGATCAAGAGAACAAACTCCACGAAATAGGCCAAATGATCCAAAAAATACCAGTCTGACATTCAAA
AGCCACATTGGAGACGACATTGAGATTTGAAAGTTTGGATACAAATTATCAAAGTCTTAGTGAGAGGGTAAATCAATGCA
TTGTTTGTCACGTAAGGGACTCTAGACAGACAATGTGGTCAAACAACATTGGTATGTTTAAATCTTTGGGAATTAACCCC
ACAAGCCTTGGCATTCGGATACCCAAACCCGATAAGTTCCTTTTTGGGTTTTGGGTCTGCGTGGGTAAGAGAGTCGAGAT
TCATTCGATATTTCAAAAATTCGGTGCGGATTGGGGTTCATGTATTTTAATCGAGAATTAAAAATACCCAAAATAACTAT
ATTTTAGTTTCGGGTCAAATTTGGATGTTTTATCTATATATATACTTAAATCTACCCAAAACACATGATAGTCAAAAATA
CATTAATTACGTTTTACCTATATATAACCAAGTGTATCCAAAAATATTCAAATTACCTTTAAAAACTATAACATTGGTTA
CATTTTATCCAAATATATCCGAATTACTCAAAACTATCTAATATATTCAATTTATAATTGTAATTTTGGATATTTGGAGT
ATTATAAGTATAAATATAACTAATATTTTAAAGTGTATATTTATATTCGAATATTTACAGGTATTAGATTTGGTTCTGTT
TTTTTTTGGGTAATTAGGTTTAGAACTCGACGTATTTTTAAAAATCGGATCTGAATCGATTCAGGTATTTTTTGGGTTTT
CGGTATCGGGCATTCGGGTATTTTTTTTGGGTTTTCGGTTTCGGGCATTTGTCAAATCGGTTATATAACTACAAAGTTAA
GAGTTTAACAAAAAATTATACAAAACCAAATCAAATTAAATTGAACCGAACCGTATGCGAATTGCAACCAAACGCATATA
AAATGAAAAATTATAAACTGCAAACCCGGTTAATTTTCCGGGTCGGCCCGGAACCCAAGAAGTTTTCTTCTTCCTCTCTC
GTCTTCTCTCCTCCGCGGGAGACTCTAAAATCATCTTCCC
>AT2G24840.1 | chr2:10578082-10581081 FORWARD LENGTH=3000
GTGGTCACGGTATGAATATATAACACACAAAACGATAATGATAAATATTATGATCATCTAACTATGCTTTAAACATACCA
TGTGATGAACGACAAGAACTGCCAAACCGACACCTCTGCTGCATAAAAAACTTGCAAATCTGCACAAATGTGGTGCAGCA
TTAGTATCTAAGACACAAAACAGCAATTGAAAAAAATCCACCAGTAACCATCTCAAAGTTAGTCTTTCACAGCCATTATT
ATATGCCTATAGCAAAACCTAGTTAAGCTAGATAGACAATCAAAACTGAGACTTTCAATAAACTCTATCCACCCTAGCTT
TTCAAATCCTATATCACATTAGTATTGTAGGAAAAGACTGATAGATCATATCCAAAACACAAGAACTAAGTAAGAAAACA
TTTAACAGATGACTACAAAGAACTTACCATCATACTCTCAGATGTGGGTGTAAGGAAAGAGATCTTAGCAGAATCAGAGC
CTTCAAATCCAATAATACGACCATTATACCAACGACCATCAGTATGTCGAAACCGACATTTCGATCCATCCAAATCCTTT
TTCTCTTCAGTTTTCTCTGGCTCCAGATGCTCAGGTTTAACTCCAGCATCATGATTTAGACCATTCAACACTATATCAGC
TTCCTCCAATAACCGAGCTCGTTTTAAATGCAAAAGCCCTTCCTCTACCTCCTTGATTGCACTGAGAAGTTCTTCATGGA
CCTAACCAAAGACAAAACCACCACACATGAAACATAAGACTAAGTATACGGATTTTCACCTCTAGCTACTCTAAGAATGA
GATTATCAAAGAAAAAGGAAACAGCTTTGGACTAATTGATACCATACTATATAATTTCTAGAAAAAGAGCAATCACAAAA
TTGTTGAATCGTAGTAATCTTAGTTCTCCAGGAAATTTGGGATCTGATTTGAGAGAAGAAAATTTACCGAGAGGAGTTCG
GGATTAGATGGGTCAGAGAGTAGGGCTTCGTCAATGGAGGAAAGAGATTCTTTTTGTTCAATTAGCTGAATGTCAAGAAG
ATTTTCAAGGTCGTTGTTTTCTTCGCTCGCCATGGGAAGATGATTTTAGAGTCTCCCGCGGAGGAGAGAAGACGAGAGAG
GAAGAAGAAAACTTCTTGGGTTCCGGGCCGACCCGGAAAATTAACCGGGTTTGCAGTTTATAATTTTTCATTTTATATGC
GTTTGGTTGCAATTCGCATACGGTTCGGTTCAATTTAATTTGATTTGGTTTTGTATAATTTTTTGTTAAACTCTTAACTT
TGTAGTTATATAACCGATTTGACAAATGCCCGAAACCGAAAACCCAAAAAAAATACCCGAATGCCCGATACCGAAAACCC
AAAAAATACCTGAATCGATTCAGATCCGATTTTTAAAAATACGTCGAGTTCTAAACCTAATTACCCAAAAAAAAACAGAA
CCAAATCTAATACCTGTAAATATTCGAATATAAATATACACTTTAAAATATTAGTTATATTTATACTTATAATACTCCAA
ATATCCAAAATTACAATTATAAATTGAATATATTAGATAGTTTTGAGTAATTCGGATATATTTGGATAAAATGTAACCAA
TGTTATAGTTTTTAAAGGTAATTTGAATATTTTTGGATACACTTGGTTATATATAGGTAAAACGTAATTAATGTATTTTT
GACTATCATGTGTTTTGGGTAGATTTAAGTATATATATAGATAAAACATCCAAATTTGACCCGAAACTAAAATATAGTTA
TTTTGGGTATTTTTAATTCTCGATTAAAATACATGAACCCCAATCCGCACCGAATTTTTGAAATATCGAATGAATCTCGA
CTCTCTTACCCACGCAGACCCAAAACCCAAAAAGGAACTTATCGGGTTTGGGTATCCGAATGCCAAGGCTTGTGGGGTTA
ATTCCCAAAGATTTAAACATACCAATGTTGTTTGACCACATTGTCTGTCTAGAGTCCCTTACGTGACAAACAATGCATTG
ATTTACCCTCTCACTAAGACTTTGATAATTTGTATCCAAACTTTCAAATCTCAATGTCGTCTCCAATGTGGCTTTTGAAT
GTCAGACTGGTATTTTTTGGATCATTTGGCCTATTTCGTGGAGTTTGTTCTCTTGATCGTGTGGCAAAGACGATAAAGTT
GGTTGGGGTTGAGAACTGCATTTCTCTTGAGCCCTTGGTTGAAAACCTTAGTTCTCACTTTCTTAGTTAAAGTTATTGCC
CTCGTGATTGTAACGTAAATCCTTTTTGAGTGCAAGGTTTTGTTAGGTAAGCTTGATATTGAGGCTTTTGTTTGGTAGAA
TTGAAAAGCCTAGGCTTGTAAGGTCCAGTTTCAGCCAAACGATTGAGCTCGCTGATTCGGAAACCATTTACCAAGTCAGA
CACTATAAATTAGACTTCAAATTTTCAAGATTTAAATATTAATTTGTGTATAATAATGCATGTTTATCAAATAGAAAAAC
AAGAAAAGATATTAACAACTTAAAACAATATTTTGATTTGGATAATACTTTAACATGTGTAAACGTTTTGATTTGCAACC
TCTTTTGTAACATACACAATCACTTATCAGGACAATCATCCATTTATACACAAAGACAATTATAAAAGAAAGGAAAAAAA
TTCATTGCATTACCAAATTAAAATATTTATAACTAACACAAATCTTTGTATTTTATTATCTATCCACAAAATTAAAGACA
AAACCAGTAATTACAAGTGGATGTTACAAATGTAAAAATAAATTACTAACTTTGCCATTTGATCTCATAATAATGCCACA
CAGACTCACTCATTAAAACAACCTTTTTGTAACATAAAGAAATTACTCATTAGGAAAATCATCCATTTATACACAAGACA
ATTATAAAAAGTAAAGAAAGATAAATCATTGCATTACCAAATTAAGATTTTTATAACTTACACATATCTTTGTATTTTAT
TATCTATCCATAAAATTAAAGGCAAGCCGAGTAATTACAA
>AT2G24850.1 | chr2:10585153-10588152 REVERSE LENGTH=3000
TCGTACCAGTCGTTCGCCGTTTTCCAGCTACTACTACCGTCAAGGCTTCGGCGGTGGATTCACCTGAGAGTTCTTCAAAT
TTCGCCAAGCGTATGGATCAAGCTTGGATTATCTCACAGGTTCGTATCTCCAGAGAGTTGTTGATGTGTATAATTTTGTT
GAATCTGAGTAATCACAAGAACTGATCCTTGATGTAGTCATGTACGAGTGAAGAGCTATATGCAATTTTGTATGAGATTA
AGAACTTGGATCTGTGATGAAATGTTGTAAATTTCAGATTATGAGGTGAATAGTATCAGCAAGTTTCAAAAGGATTTGTA
TCGAAAATCTGTAATTGCAAAGTACCTTTTAGTTGGTTTCTAGCAAAAAATGTTTGTTCACAATTCATTTGATTTGTGCA
TATGATGAGAACATGTTAGCTACTTAATCAGGTTGTAGCTGTTCTCTATGATCCCTGAGTGATGAGGCTTAAGCAGGCTT
ATCTCGCAACGCAATGTAGTTTTGTAGCTTTGCATGTACAATTGTTGGATTCTCTGCTTTTTCTCTAATATTGCTCTTAG
AGAATCTATCAAAAGTTCAGACTTTGAAGCCTTTCTTCTAGCACTTGCAATTTGATATTGAGCTCGTGTGAATTTTCTAG
ATGTTACTTGTTGACCTGTGTTTCGATTCAATGATTTTCTTTGTCTGTTTTTTTCTTCACTGCAGCAACCAAGTCCTGTT
GGATGTTCATCGTGCAATTCAAAGGGTCATGTGGAATGCAAATGGTGTGCGGGTACAGGATTCTTCATCCTTGGTGATAA
CATGCTTTGCCAGGTTCCCTCAAGGAATACTTCATGTGTAATCTGCTCTGGACAGGTTTGTTATCTAATAAAAACGAAAG
TGCAGACACATTATTGTGTCTTCTTGTTTATATATCTTCCCAAGTATGAACAAATTCGATTCTTTCAATGGTTTTAGGGT
TCTGCTAGCTGTAGCGATTGCAAAGGAACGGGGTTTCGTGCCAAGTGGTTGGAAAAACCTCCAGTGCCAACATAACTGAT
GAACAAAAGCAAGTTAAGCTTTTTGGTCTTTGATGATTTCTTATGGAGGAAAAATGTTTATATATTGATTCAAGTGGAAC
ATGAATCAGATATGCATATATCTTTATACATGTGTTAAGTATATATATGTAAGTTCATTTATTCATTTCCCCTTGTTCTG
TCTGTACAACCAAAGGCCTACACAAGAGTTCTTGTAATCGACACGTGAGTTTTACGATTTCGATCATTGGAGTAGCTCAA
CGGAAGAACATTAGTAGCACAGGGTCACCTTCGTATTTCTTTTGATATTTTCTCGTTGTAGGGTTAAATCATGTGCATCT
TCCTTACCCTTGATGAATCTGGATATGGCGTTTCTCTAATAGAATTGCGATTATCATCATCTTAGATACAGTTTGTGCCT
AACAAATCCAACCTAAGCTAGTTACTTAATCATTTTCTTTTGGGGAAGTGAAAATGGCATTTGATTTCAGGATAATTCTT
AACCAAAGCTGCTAAGTGAAGAACTTGTGTCAGTGTGCATTCCATTTCCCAAGTGATGAGGAAATCTTCAAAAGTGTTCA
TGTCTAGAGTGTAAGAGGGCACTCGAACACAGTGGTTCGCCGTTTCCTCCATTATATATACCTCTACTTTGCCCCTTTTA
GTTTTACTTGTCACAAAACTTTCCAGATACATATTTACTGCACAAAAACTAAATTATTTTGAGTAAAAATTACCAACGCA
CCAGCAGGTTATTTTTTTTTATTTTTTTTACGGTGTATTGAAGAAAATTTCAAAACTACATAATCGTAAATAAGAGTTTT
ATTAAATTTTACACAATTAGATGCATTTTTTCATCTGATCCAACTTTCTATATCTCTTCTTTTTTGTGAAACTGTATTTT
TAGAAAAATAATGTGTTTTTGACGGAAAATTTGGTGGATTGATTTGGGTTAACCCCTTTTGACACCCCTTAGTTCCACTA
ATAGTTTTTTTATCCTACACATAAATTTCTATAAACTTTTGTAATCAGATATAGTCACATACATATGGTAGTAAGAATTA
ACTAATAGGCTATATCTGAAAATGGAAAATGGAAACCGTCTTTTTAATAATGAGCTCAACAAGAGGATTTTCTAGATGCT
TGATATAATCGAAATATTGAATACACCTAATGGCTTCAGAAAATATAATATTGTTTCTAGTTCTCATAATGTATGTTCTT
GGAAGCCCAAAAAGAAAATTAAAAAAGATCTTCTCCATGATCTCCTCTTTAATTATTGTAAATGAGGTATTATACGCGCA
ATGTCATTCACGACGCACGCATAACCATTTGACTCTTTGATTGCGTTATACTTAACATTAAGCTATAGTTAAATGTTTAG
TTTCGAGTGTTTTGATTGGATAATTTTAATTTGCTTGGTTCCTGTTCGGATTAGTTTGTGTGTTTTTAACCTTTATAGAT
TGTGTTATATACCTTTTAATCTCTTAAATAAAGCAAACAAAAAACAGTAATAATACATAATGGTTAGTTATTCGGGTAAT
AAACAAAAATATGTGACATTTGAGTCAATAAGAACCAGCCACTGCCCGCAGACCACAGCAAGTCTTTTGTTTTTGTTTTT
TTTTGGGTCAAAAATATTAGTTAAGTCTATTCACGTTTTATTTAAGTTATAAAGAACAAATAATTGGAAAAAGGTAGTGT
TTCACGAGATCGAATATTTTCTTGTTTTTTGTGCAAGTCTGTAATCAGACTAAAATATCATTAATTTCATCGTATGTTCT
TAAAGTATTAAAATATTGATCGTAGCATGTGGAAAATGTTGATTATTATTCTTATTTTAAGGTCTTCATTTTTTGTAGTC
TTGCGACGACCCTTGACTTTAAATCCTTTATAAAGGCCTCGACTAAAATGAGATGTACCAACAACACAAAACTTGTACTC
ACAACTAAAAGAAGAACTCAAACGCAAGACAGAAAGATCA
>AT2G24860.1 | chr2:10588241-10591240 REVERSE LENGTH=3000
CAACTTGTGTATTACTTTTAAAGTAAGATTTTTAAAACAAATACTTTATTACTTAATAGGTTACATTGATAGTATGATAT
GATTTATAAATTAATAGGGTAATTATTGAAGATTTGCTTATGCACAATTGGTTACTTTAGTTATCATTTGATCTTCCACA
TAAGTTTTAGTATTATCTGCAACTCGTTACTTGACCTTACCATTTTCTTAATAATTAAATGTTAATAAATTCATGTATAT
CTAATATGATTATTATAAGATATTATGTGCCATTTTAGATACTATGCCAACAATAGTAATACAAATGTGTGCATATATAA
AATCTGAAACACAAAAGCCAATAACAAAGAAAAACATCTAAATATCTATCCAAAATAAATGAAAAACTTTTCAATCTTTC
TATTCGTGTTTAGTCTTTGCATGTTTGACCATGTATCCAGCTCTGGATTCAAGATCACGAACGAACTCAAATCCAATAAA
CTTCTTCGGATTGGATGTTATTCCAAAGATGACATATTCGGTCCAAAAACAATACCAATAGGACAACATGTTGAAATCAA
TTTTACTATTAATTTTTGGCATACAACACGTTTTATGTGTAATTTGGAACAAGGACCTAACTATAAACATTATCAGAAAT
TTACAGCATACAAGGTTTCCGGTTTTATGGTTGAGGAAGGCATATAGGACTAGAGAGCAAGAGAAGATGGAATCTATTTA
GACAAAGAAAGCGGCAAACATATTGGAAAATCGATTAATTTGCATAAAATGTATGATTGGTTAAATTATGTTTAACAATC
TACCTAAGAACAAAAAATATTTTATCTTATCATCTTGAAACAAGAAAATTTACCATTCTTCTTTTCCTTCTTCCCCTTTT
CTTCTAGTTTTTATCATTCAAAAGCAATCTCATAATATTTGGTTTTAATACATTTCACAAACCATCTCTAATAACAAAAT
TCAAATTTCTTGAAATCCCAATTGTAATCATAAAAACTAGTCACAATGGCTATTACGAGAGGCTATTTAAAGGACAATTT
CGATTATAAATCCAAAATGTAATTCAAATCCGAATTGTAATCATAAGAAATCCTAATTGTAATCAAAATTTTATCCAAAA
TCTATCCGTTTCACCCAAAATCAAAGAAAAAAGGATCAAACCATCAAATCTAATATGAAATAAAATCCTAATTAAATACA
ACACAATCAATAGAATGAAACCTTAAATAAAATCCTAATTAAACACAACACAATCAATAGAGTGAATTAAAATCTTAATT
AAACACAACACAACATAATGGTTGGATCGTAAATAAGTGAAAACCCCTTGTTTTATTTGTCTTTTACTATTTTTTGGAGA
AAAAAAACTAGATAAACATATTTTTTTTTTTATAATGGGAGCTAAATAGAGAATGTTTTAACCCGAGAGGCCCGAGTAGA
TTAAAATCCGAATTCAACCTTTTCGGCCAAGAAGAAGAAGAAGGAAATGGCGATTTGCATGTGTTGCGATTCACATCTTG
TAAAAAAATCGATTATGAATCCATGGAATTTGCGGAGTAGAACGAAACTAGGGTTTGTACTGGTCGTTTGCCGTTTTCCG
ACTACTACTACTTTCAAGGCTTCGGCGGTGGATTCACCTGAGAGTTCTTTAAATTTCACCAAGCATATGGATCAAGCTTG
GATAATCTCACAGGTTCGTATCTTTCGAGAGTTGTTGAGTTTGTTGAATTTGAGTAATCACAAGAACGTTATTACAAGAA
CAAAATGTATAAACCTAATTTAGTTTGTCTTTCTCTACTTAGTTGTTTATTGTACTTTACAAATTGTCTATTACTTTTAA
AAACAAATACTTTATTTACTAATAGGTTACATAGATAGTATGATATGATTTATAGAATAACCAGTTTATTATTGAGGATT
TTTTTATGCACAATTGAATTTCTTAGTTATCATTTGATCTTTCACATAAGGTTTAATATTATCTACAACTGGTTACTTGA
TTTTATCATTTTTTTCATAATTCAATATTAATAGATTTATGTATATCTAATATGATTATTATAAGATATTATGCCATTTT
ACATACTATGCCAACAATAGTAATACAAATGTGTGCATATATAAAATCTGAAACACAAAAGCCAATAACAAAGCAAAAAT
CTAAATATCTACCCAAAAAAAATGAAAAACTGTTTAGTCTTTTTTATTCGTTTTTAGTTTTTGCATGCTTGACCATGTAT
TCGGCTCTGGAATCAGGATCACCAACGAACTCAAATTCAATAAACTTCTCAGGATTGGATGTTATTCCAAAGATGACAAA
TTTGGTCCAAAAACAATACCAATCGGCAAACATGTTGAAATCAATTTTATGATTAATTTTTGGCGTACGACGCGTTTTAT
GTGTCATTTGGAACAAGGACCTAACTATAAACATTATCAGAAATTTACAGCATTCAAGCTTTCTGGTTTTATGGATGAAG
GAGGTATATGGGACTGGAGAGCAAGAGAAGATGGAATCTATTTAGACAAAGAAGGCGGCAAACATATTGGAAAATCGATT
AATATGCATAAAAGTGTATGATTGGTTAAATTAAAAATATTTAACAATCTATGTAAGAACAAAAAAAAATGTTATATTAT
CATCTTAAAACTAGTAAATTTATACATAGAAAAAAATTATTTTCTCAATCATATAAGCAAACCAAAAACAAACAAGCAAT
CTGGATTTTGTTTTGACTGTAGGAAGAATCCAAGGAATTGTAGAGGAGATAATGAGTTGGTTTAAATCATTGAATCAATC
ATTTTAGCAAACAAAAAGATCCAACTTTAATGGGCCCAGGGTCCAATAACCCAATTGGGTTATTCCTAGACTTTTCTCCT
CCTCCTGTTGTCTTCCAATTTGGTATGCGAGAAAAATAAAATAAAATAAAAATAAGCCAAAGACAAATTTAAACCTCCGA
TTTCAACCTTCTCGGCGAAGAAGAAGAAGAAGAAGAGAAA
>AT2G24870.1 | chr2:10589575-10592574 REVERSE LENGTH=3000
GTTATTGTATAACTTCTTATAACTCGGCCGACCATCCTTAACTCAACCATACCGTTGCCTGAGTTATACAATAACTCAGG
CAACATTTTACAACTCAGCCGTAACGTCTGGCTGAGTTATACTCATACTTCGCCGTTTTGTTATGACTCATATATTTTTG
ACGTAAGTCAGCCGCAACATACCGTAACTCAGCCGGCTGAGTTCATTTAATCCACGTCAGCAAATTCTGACGTGGCAGTG
GCATTCCCTGTAATTACGTTTTTTCCGGTAACGTTTAGTAGGGGCACGCTGGGTAATAAAAAAAACTCGAAAATATAACA
GTAATTAAAAAAAGTTCTGTCGTGTTCTGGTAATAACACCTAATTTCTTACCCATCACAGTTAATCTCCCATTTAATTTT
TTACCAGACTACATTTACGTTTGAGTTTTGTTACCTATTGTATTTGGATTTTCATTTTTATGCTTCCTTCAATTATTGTA
ACACTAATTGTTATTCAATTCTATAGAGGTCAACTGAATCGCTTTAAGAGTTAAGTTTTGATTACTTGAAGACTGTTGAC
TATATGGTGTGGCAAATACAACATGATTACTACCGGAGCTTCACCTAGTCAACAGTCTCCACTTTTGGACCTACAGATGC
ACTATCTCCGGATAGAAAGCTTCTCCACTCTTGGACCGACAGATGCACCATCTCCGGGTAGAAAGCTTTTACTGGACTGT
ATTTGTGACCTTAAGGTTCTTTTGCTCAACCCCAATTTTAGTACGTAACCTAACCTCAAAATTGGCCTTACTTTTCGACG
ATATTTAGCTCAACTCTGATCTGCCATTCATTACCTTGCAGCTGTCGAACTATCACCAACATTCAATCTTGCAAAAGGGA
ATTAGGGTTGCACATAGTGGGATAATTGTTCAACTTTGGTCCATCGTTAAAGCTTTGGCCCAATACTAAAAGTAATGGAT
TCTTTTTCCAAAAAGAAAAACACAGGTTTGTTATTTTATCTTTATGTTGTTTGTTTGCTTGTCGTTGGATTCTTCTGGAT
TTCACGACCAAACGCAGCCAGTAATAGTTGATAATAGCTGATAATTCTATCGATTGAAAATTGTAATCGTTGGTGACAAT
TGATATAATTAGTCACCAAACTAACAACATGCAAACAAACAATTTTGGTCGCTATTGCTGGTTGATCAGGTCCATAGGGA
TGAGACATGATCATGACCAATATGGGATGGGGACTTGGTTACCATTTCATATTTTTGACACCCGTTATTACAAGAACACA
TGCACAAACCTTATTTAATTTGTCTTTATATGCTTTGCTGTTTATAGTATTTGACAACTTGTGTATTACTTTTAAAGTAA
GATTTTTAAAACAAATACTTTATTACTTAATAGGTTACATTGATAGTATGATATGATTTATAAATTAATAGGGTAATTAT
TGAAGATTTGCTTATGCACAATTGGTTACTTTAGTTATCATTTGATCTTCCACATAAGTTTTAGTATTATCTGCAACTCG
TTACTTGACCTTACCATTTTCTTAATAATTAAATGTTAATAAATTCATGTATATCTAATATGATTATTATAAGATATTAT
GTGCCATTTTAGATACTATGCCAACAATAGTAATACAAATGTGTGCATATATAAAATCTGAAACACAAAAGCCAATAACA
AAGAAAAACATCTAAATATCTATCCAAAATAAATGAAAAACTTTTCAATCTTTCTATTCGTGTTTAGTCTTTGCATGTTT
GACCATGTATCCAGCTCTGGATTCAAGATCACGAACGAACTCAAATCCAATAAACTTCTTCGGATTGGATGTTATTCCAA
AGATGACATATTCGGTCCAAAAACAATACCAATAGGACAACATGTTGAAATCAATTTTACTATTAATTTTTGGCATACAA
CACGTTTTATGTGTAATTTGGAACAAGGACCTAACTATAAACATTATCAGAAATTTACAGCATACAAGGTTTCCGGTTTT
ATGGTTGAGGAAGGCATATAGGACTAGAGAGCAAGAGAAGATGGAATCTATTTAGACAAAGAAAGCGGCAAACATATTGG
AAAATCGATTAATTTGCATAAAATGTATGATTGGTTAAATTATGTTTAACAATCTACCTAAGAACAAAAAATATTTTATC
TTATCATCTTGAAACAAGAAAATTTACCATTCTTCTTTTCCTTCTTCCCCTTTTCTTCTAGTTTTTATCATTCAAAAGCA
ATCTCATAATATTTGGTTTTAATACATTTCACAAACCATCTCTAATAACAAAATTCAAATTTCTTGAAATCCCAATTGTA
ATCATAAAAACTAGTCACAATGGCTATTACGAGAGGCTATTTAAAGGACAATTTCGATTATAAATCCAAAATGTAATTCA
AATCCGAATTGTAATCATAAGAAATCCTAATTGTAATCAAAATTTTATCCAAAATCTATCCGTTTCACCCAAAATCAAAG
AAAAAAGGATCAAACCATCAAATCTAATATGAAATAAAATCCTAATTAAATACAACACAATCAATAGAATGAAACCTTAA
ATAAAATCCTAATTAAACACAACACAATCAATAGAGTGAATTAAAATCTTAATTAAACACAACACAACATAATGGTTGGA
TCGTAAATAAGTGAAAACCCCTTGTTTTATTTGTCTTTTACTATTTTTTGGAGAAAAAAAACTAGATAAACATATTTTTT
TTTTTATAATGGGAGCTAAATAGAGAATGTTTTAACCCGAGAGGCCCGAGTAGATTAAAATCCGAATTCAACCTTTTCGG
CCAAGAAGAAGAAGAAGGAAATGGCGATTTGCATGTGTTGCGATTCACATCTTGTAAAAAAATCGATTATGAATCCATGG
AATTTGCGGAGTAGAACGAAACTAGGGTTTGTACTGGTCGTTTGCCGTTTTCCGACTACTACTACTTTCAAGGCTTCGGC
GGTGGATTCACCTGAGAGTTCTTTAAATTTCACCAAGCAT
>AT2G24880.1 | chr2:10590863-10593862 REVERSE LENGTH=3000
GATCTCTTCGAAGGAGAAGGTTTCGATGAATCTTCGTCATTATTATTAGGCTCGCCGTATATAGCAAAGTCTTCATCATC
AGATGAGGCACCATCGGAGTCGTCGAAAAAATCAAACCGGCTAGAAAATTCATCATCTGCTTCTTCGTCACTTGCTTCTT
TGTCAGATGCTTCATCGACACCTGATTCATCGTCCCCTGCTTCATCGTCCCCTGCTTCATCGTCTTGATAATCGTAACAG
ACACCTTCAAACCCCCGACCCGGAACTTCGAATCTAGATTCTGCTCTTGAGTCAGATTCAATAGGGCGTTTCGAACCCCT
TCCTCTTGATCCGTCCTTCCGACTAATATCACTTGAATCTTTCGCCGTAAACTCCACACAGAGACGTAGCTGCTCGAATT
TCGTCAAACCTAGATAACATTGCAACTGTCGATCATTGGAGATATAAACTGGTGGAGTATCGAAGGGCATAGTTTTCAGA
GTCTTGTTGGAGAACATGTAACTCAGCCGTAACTGATGGGTCGACTGATTCACTCCGTAATCATCGATCACCGTCTTGAA
AAGACTATCGTAAACTGCTCTTTCCGCTTCTAGCTGCACAACTCTACACCCTCTTTCGTCGGGGTTAAATACGAATCTCT
GTTTCTTTACCCACGAACCGGAAACAACTATGACCGTAGCGGGACCAGCCATATCAAGAGAAAGATGAAAGAAATTGAAG
ATGTATGAGAAGATGAATGAAGAAAAGAAAGTTCCGGTGATGTTGTAACGTTCAGGCGGTGGACACAATCTGGGAAAACG
ATTTAAAGCAAGAGACTTTTCGTATTTCCGTCGAGGATGCTGACATGGAATGATGACATGGATTATTACAGCCGACGCCG
TTTTGAAGTGATGACGTGGCAAGTCAGCCACCAAACGAACATTTCATAACACAGCCATGAAGCAAATCTTTAAGTCAGCC
GCAACATGAATACTATTACAGTAATTAAAACAGGAAAAAAAACAAAGTTAATTCAGCCGTGGTATGTCGTAACTCAACTA
ACTCAACCGTAACGTTCAACAACTCGGCCATAACTGCATGATATTATAGTAATTAATCTTTTAACAATAAGTCAGCCATA
ACATGGCTGAGTTATATCGTAAACCAGCTATTGGCGGCTGATTTATTTCACTCGACAATAACTCAGCCGTAACATCTTTC
CATAACTAAGCCGATCAAAACTATAACTCGGCCGCGTCGAGGAAATAAGTCAGCCTTTTTCTCATAACTCAGCCATATTG
TTGGCTGGGTTATTGTATAACTTCTTATAACTCGGCCGACCATCCTTAACTCAACCATACCGTTGCCTGAGTTATACAAT
AACTCAGGCAACATTTTACAACTCAGCCGTAACGTCTGGCTGAGTTATACTCATACTTCGCCGTTTTGTTATGACTCATA
TATTTTTGACGTAAGTCAGCCGCAACATACCGTAACTCAGCCGGCTGAGTTCATTTAATCCACGTCAGCAAATTCTGACG
TGGCAGTGGCATTCCCTGTAATTACGTTTTTTCCGGTAACGTTTAGTAGGGGCACGCTGGGTAATAAAAAAAACTCGAAA
ATATAACAGTAATTAAAAAAAGTTCTGTCGTGTTCTGGTAATAACACCTAATTTCTTACCCATCACAGTTAATCTCCCAT
TTAATTTTTTACCAGACTACATTTACGTTTGAGTTTTGTTACCTATTGTATTTGGATTTTCATTTTTATGCTTCCTTCAA
TTATTGTAACACTAATTGTTATTCAATTCTATAGAGGTCAACTGAATCGCTTTAAGAGTTAAGTTTTGATTACTTGAAGA
CTGTTGACTATATGGTGTGGCAAATACAACATGATTACTACCGGAGCTTCACCTAGTCAACAGTCTCCACTTTTGGACCT
ACAGATGCACTATCTCCGGATAGAAAGCTTCTCCACTCTTGGACCGACAGATGCACCATCTCCGGGTAGAAAGCTTTTAC
TGGACTGTATTTGTGACCTTAAGGTTCTTTTGCTCAACCCCAATTTTAGTACGTAACCTAACCTCAAAATTGGCCTTACT
TTTCGACGATATTTAGCTCAACTCTGATCTGCCATTCATTACCTTGCAGCTGTCGAACTATCACCAACATTCAATCTTGC
AAAAGGGAATTAGGGTTGCACATAGTGGGATAATTGTTCAACTTTGGTCCATCGTTAAAGCTTTGGCCCAATACTAAAAG
TAATGGATTCTTTTTCCAAAAAGAAAAACACAGGTTTGTTATTTTATCTTTATGTTGTTTGTTTGCTTGTCGTTGGATTC
TTCTGGATTTCACGACCAAACGCAGCCAGTAATAGTTGATAATAGCTGATAATTCTATCGATTGAAAATTGTAATCGTTG
GTGACAATTGATATAATTAGTCACCAAACTAACAACATGCAAACAAACAATTTTGGTCGCTATTGCTGGTTGATCAGGTC
CATAGGGATGAGACATGATCATGACCAATATGGGATGGGGACTTGGTTACCATTTCATATTTTTGACACCCGTTATTACA
AGAACACATGCACAAACCTTATTTAATTTGTCTTTATATGCTTTGCTGTTTATAGTATTTGACAACTTGTGTATTACTTT
TAAAGTAAGATTTTTAAAACAAATACTTTATTACTTAATAGGTTACATTGATAGTATGATATGATTTATAAATTAATAGG
GTAATTATTGAAGATTTGCTTATGCACAATTGGTTACTTTAGTTATCATTTGATCTTCCACATAAGTTTTAGTATTATCT
GCAACTCGTTACTTGACCTTACCATTTTCTTAATAATTAAATGTTAATAAATTCATGTATATCTAATATGATTATTATAA
GATATTATGTGCCATTTTAGATACTATGCCAACAATAGTAATACAAATGTGTGCATATATAAAATCTGAAACACAAAAGC
CAATAACAAAGAAAAACATCTAAATATCTATCCAAAATAA
>AT2G24940.1 | chr2:10606447-10609446 FORWARD LENGTH=3000
CAACACTCGATTCGATTTGACATCCAATCACATCCAGACGGGAGGACATTTCTTTTATGCTAGTATCAACGGTGTCAAAT
CGAGAGTTTAAGGGAGAGATCAAGTTGGACACCACATCCACGAGCGACTGCTGGTCTCCCTGACCATCCTGCTCACGAGA
ACGAACATCCTCGTCCTCATCAGATTCGACAGCTACTTCCTTCTTCTTCTTCTTCTCCTTCTTCTTCTTTTCTGCATCTT
TCTCAAGAGAATCAACATGCTCACCGTGAGAGACCTTCTGTTTCTTAGCGGGAGATTCAGACACCTCCGCTTCTTTATCT
TTTAAGAGTTTCTTCTTCTTCTCACTCGTCTTCACATCCCAATAACCTTTAACAAGCTTAACCTCGTGTAAGTCTTGGAT
CAAGTTATCAAGTGCTGGGTCTTCTAATTGGTCTGGCCAAAAATGAAACAGCTCGCTTAACTCAGCCTTTTCAACCATTG
TACGAACACGCAGCTACAACAGGAGAGATAATAAAACCCATCAGTATGTTTAACTCAGCCATCACTTAATATAACTCAGT
CGTCACTTAATATAACTCAGCCATTATAGAACATAATTCAGTCGTCACATAACATATTTGCCAAAAAAAAAGAATATAAC
TCAGCCTTCACAGAGAAAAATAAAACATTAACTCAGCCGTAACATAAATATTTGATAAAAAACAGAACATAACAGAGCCG
AAACCGTACCTCACCACCATTCGCTTTGATATCTTCAGCAATGACCGATTCTATAGTTGAACGGGTACGGCTGCCACCCC
ATCTAAGCAACGGAATCTCATCCGCGTTAACAGCGTTCCCAAAACGCTCAGCGATGGTGATGATTGACTCATACGCCCAA
GCCTGCAACACGAAAACCAGACCACTGACAGTGTACGTCTTGCCAATAGGCCTCAGCAACTTTATAGAAACGACAAGGGC
TTCATATGCTGCCCGACCCCATGGATAAGTCTTCATGGCTTCGTCGTCGAAAACTCTTTTGGCACTCTCAAATGGTATCC
TAGAGTTAGTATGCAAGCCAAAAAGTCCAATGGATAGAAGAGTCAATAACCCAAACCATCTACGTTTTTCAGTAGGCCAA
GCTCTGCACGTTACTAAGCCCTGCCTAAGTTCATCTAGATTAGGACCTTCACCGGTTGGCACACGCAATTCACTGAAGAA
CGCTTTGTAGTCAGCTTCAGGCTCAAACTTTTCTGTAGGCAGATCATCTATATTTAAACCAGTGATATGATGAAATTCGT
TCAATCCAAACCGGATGGGTTTACCAGCCACGATACACCAAAGCTCCTTCTTCAGTATTCTCAGCTGTCTGCATAGTAGA
TAATGTACGGTCTTACCAGACCAGAGAAAATGACTATCAACAAGCTTAGCAATTAATCCAAGCTCTGTCTCTTTCAGTTC
TGCCCATATTTCTTCTCCTATTGATTCTCTAATTGCAGGGAACTCTCCCAGCTTTATATTATGATTAATGCCTTTACCCT
CCAGATTAGAATCCCCCTCTTGGTAAAGTCTTGGAGGGTACTCCCTTGCTTGGTCTTCAGACATCTGTATAACCATAAAT
CAGCCGTAAGCATTCCATAACTCAGTCATAACATAAAACAAACTCATCCACAGATACCATAACTCAGGCAAAACATAAAT
CTAACTCAGCCATAGATAACATAACTCAGTCATAACATAAACCTATCTCAGCCATAGATAACATAACTCAGTCATAACAT
AAACCTATCTCAGCCACACATAACATAACTCAGCCATAAGATAAATCTAACTCAGCCATATTTTAACAGAAACTCAGTCA
AACCATAACATAACAACAGCTCAGTTAAAACATAAACCAGACTCAGCTATATCAAAACAGAAACTCAGCCATAACATAAA
CAAACTCAGCCGTCATATAACAGAAACTCAGACATCGATGTAAGGTTAAACCATAACTCAGTCACAGCATAAAAAAAACT
CAGACACGGATGAATTGATAAATCATAAATCAGTCGGCAAACAAACAGTAACTCAGCCGTCAAATCAAATAGATCTAAGA
AATCGGCCACCATATGTCAATCAACGTCGACGTTAAAACCCAGCTTTAAAAACCATCGTTACGCATCGGAAAACGATTTC
AGTGACGGGAATCACTTGAGATTGAACTTAGATGTCAGAGTCTTACTTCATTGAAAGATACTCACCGGAACTTAGATGTC
GAATGTGACTTCGCGCTTACGTAAATGCGACTCCGGCGTCTGAATTTCGGCCGGAACAGACGAGAAAAGAGCAAAACGGC
GAAAGAAATCGATTTCGTTCCGTCGAGAGAGAAAGTGGAAGAAAGCGACAGTTTTTTTTTTTTTTGGGAGATGATGAACA
GTAAAGCTAAGAAATAAGAAACCCAAACGTTATGGAGTTTGGAGATAATTAATGACGTGGATTATGGTAATGACATGGAA
TAATGACATGTATAATCACTGTTTTTTCATTTAATTTTTAGTTAAAAACGAATTAAATAATAATAATTAATTAAAACTAA
TTAGGGGTGTTAATTGTAATTACACAATAACTGAAAACATCTGAGTAATAAAAAAAAGATGTGTTCTACTGTAGGAATAA
ACATACAAATGTGTTCTATCTTAGGAATTAGTTCAAATTAAATTGTCTTTTCCCAAAGCCGTCCTTTAAACCCGACGAAG
TTGTTTAAGCAGCTTAAATTAAGCTCCTTGAAAGATTAAGCATTTCTGGAATTTTTATCGACTTTAATTAGAGAAAAATA
AAATATTTTTTGATATTCCTTGTAAAAATCTGAAGAATAAAGTTTACTCCACTTATTACCGACACAAAAAAAGTTGTTCC
ACTTATTAAAAAAAAGTTATTCAGTTATAATTTTTTTAAAAAAATCCTCTGTTATATATCTCTCACTATCTTTTATTTGG
TTCTTTCCAGAAACAATTGATCAGAGCTTTAAAGAAAAAG
>AT2G24945.1 | chr2:10608582-10611581 FORWARD LENGTH=3000
TCGTTACGCATCGGAAAACGATTTCAGTGACGGGAATCACTTGAGATTGAACTTAGATGTCAGAGTCTTACTTCATTGAA
AGATACTCACCGGAACTTAGATGTCGAATGTGACTTCGCGCTTACGTAAATGCGACTCCGGCGTCTGAATTTCGGCCGGA
ACAGACGAGAAAAGAGCAAAACGGCGAAAGAAATCGATTTCGTTCCGTCGAGAGAGAAAGTGGAAGAAAGCGACAGTTTT
TTTTTTTTTTGGGAGATGATGAACAGTAAAGCTAAGAAATAAGAAACCCAAACGTTATGGAGTTTGGAGATAATTAATGA
CGTGGATTATGGTAATGACATGGAATAATGACATGTATAATCACTGTTTTTTCATTTAATTTTTAGTTAAAAACGAATTA
AATAATAATAATTAATTAAAACTAATTAGGGGTGTTAATTGTAATTACACAATAACTGAAAACATCTGAGTAATAAAAAA
AAGATGTGTTCTACTGTAGGAATAAACATACAAATGTGTTCTATCTTAGGAATTAGTTCAAATTAAATTGTCTTTTCCCA
AAGCCGTCCTTTAAACCCGACGAAGTTGTTTAAGCAGCTTAAATTAAGCTCCTTGAAAGATTAAGCATTTCTGGAATTTT
TATCGACTTTAATTAGAGAAAAATAAAATATTTTTTGATATTCCTTGTAAAAATCTGAAGAATAAAGTTTACTCCACTTA
TTACCGACACAAAAAAAGTTGTTCCACTTATTAAAAAAAAGTTATTCAGTTATAATTTTTTTAAAAAAATCCTCTGTTAT
ATATCTCTCACTATCTTTTATTTGGTTCTTTCCAGAAACAATTGATCAGAGCTTTAAAGAAAAAGATGGAATTCACCGCA
GAGCAGCTAAGCCAATACAACGGCACCGACGAATCAAAGCCGATCTACGTCGCAATCAAAGGCCGTGTGTTCGATGTCAC
CACCGGAAAATCCTTCTACGGCTCCGGAGGCGATTACTCGATGTTCGCCGGAAAAGACGCGAGCAGAGCTTTGGGTAAGA
TGAGTAAGAACGAAGAAGATGTGTCTCCTTCTCTTGAAGGTCTCACTGAGAAAGAGATCAATACTCTTAATGATTGGGAG
ACCAAATTTGAAGCTAAGTATCCTGTCGTTGGCCGTGTTGTCTCTTAGGTCTCTCTTCTGAGATTGCACTATGTTATGTA
ACTATTGTGTGTGAGGATCTTTGTGTTGTGTGTTTTCTGATTTCGTGTTTGGATCTGATCGTTTTGATACAATTACCATA
AGTACCAAATTATCTATGAAATAAATCGGGGATTTCGTGTTCTCAGTGGTCTTCATATTCTGATCTTAAGGTTACTTTGT
TGTGCTTACCAAAAAAAAAAGGTTACTTTGTTGTGATGATTAGGATTTTAGGAGTTTTAAGTCTCATATGTATTTGATGA
GAGGATATAAAGATTGGTTTGTGTCTTTCATATCTTGCAAATACTTGGAGCTAATTGTGTCTGGTGAAAGAAAAACTGAT
GGTTTCTGAAATCTGAGCAACACCAAACTTACTGGTAGTTTTGGATTCGGTGTAAATTATCTTACAAGTTCCAAGTTGTT
GTTAATTTTAGTCTTTTGCGTTATGAGATTTGGAAGAATATAGTTATGATGAACATTCAGAATTCATAGAAGCTAATGTG
TGTCTTCTTTGATTCTTTCTTACTTCTCCCGGTCTAAATTATTATCATCACTTGTATGACTTCGGCCCTGTTCGGCATGG
CGTTCTTGCGACTAATATGTTGCTTTAACGCCAAGTCTTAGGTTTGAGGGAGAGCTGTTCATGGGTAGAGTTGTTCTTGG
CTCGAGTTGACTTGTGTCGTGTGTAGTGGCTGTGGCCTATAGCTATGCTTGTTTATCAAGAGAGAGGCATCCTAACTTAG
ATATTATTTTGACATTTTAAATAAAAAAATGCACAAACCACCACCTCCAAGAACTAGCTACCTTGCTGGATTTGAACCAA
ACCTAGAACATAAATGAGGAGACGTGGAGGGGTAGGAGATTCGGCACCATGTTGATCCTCAGGTAGGTATTTATCCTTTC
CCACAATTTGTAAAACGTTGTTGGAGAACCCGGGGTGATTACAAGACACTACAACTTTGTTCTCTATGTCGACTAAGAAA
CTCAACCCAAAACATAACCCTAAATGATAGCGGTCATCAAATTTCGACACTGTCAGGAACTTGCTCTATGAAATGGCTTC
GTACTCTCCATCTTATTCGCTATCCATACCTCAGAGCTCTGAGCAGCAAATATACAAAGTTGTTGCGCTTCTCTAGTCAT
TGACAAAGTCGCAAAACAATAAGAACGAGGCGATCTTAAATATTAACCAAAGAGAGTTCGCCCTAGGTCTTCTCTCCCGG
GCACGATCTCCGAGGAAGCCGCCCCTCCATGCTCCAAGACAAGATGGACCTCCGCCGCCGCTGCTCCGCCGCTCAATTAT
CCTCTTCCTTCTGAAGCCGCTCTGCTCTTCCTTCTCGGGTCAGATCCTCGTCGTTCGTCGGAACCCGTTGTCGCCTGCGA
GTAGTCTTTGGCTAGTAATTCAGCTCTGATGGTTGCTTCGTTCTCAACTCTCCCGTCGTCGAGCTCCTCCGTTTGGACTG
TGAACACCGCTCACCTCCGGATGCTGTTCTTTCGGGTATCGCTGGATCCTCCCAAGCCTCCGGTGCCTCCAGATCCGGTA
CCTCCAGAGCCTCCTCCTCGTTGTTGTAGCGATTTTCCATCGTCTCCCTCATGGTATTCCTTGTTTGTTGGATCCTCCAT
CTCCTTTCCCTCGTCATTGAGGCTTATTATAAATTATATGCAAGTGTTTTCTATGATAAACCTTCTAGATCCGTGTGTCT
TCCGGTGACACTTCTATCGCCATAGTGCGACCTATTACTGCAGTATGCAGCCTTTTTCCTGAAGCTATTAGGTTTTCCTA
TGGCTCCTATGCCTCCTTTAGTTCCTTCTTTCATGTCTAT
>AT2G24950.1 | chr2:10610105-10613104 FORWARD LENGTH=3000
TTCTGAAATCTGAGCAACACCAAACTTACTGGTAGTTTTGGATTCGGTGTAAATTATCTTACAAGTTCCAAGTTGTTGTT
AATTTTAGTCTTTTGCGTTATGAGATTTGGAAGAATATAGTTATGATGAACATTCAGAATTCATAGAAGCTAATGTGTGT
CTTCTTTGATTCTTTCTTACTTCTCCCGGTCTAAATTATTATCATCACTTGTATGACTTCGGCCCTGTTCGGCATGGCGT
TCTTGCGACTAATATGTTGCTTTAACGCCAAGTCTTAGGTTTGAGGGAGAGCTGTTCATGGGTAGAGTTGTTCTTGGCTC
GAGTTGACTTGTGTCGTGTGTAGTGGCTGTGGCCTATAGCTATGCTTGTTTATCAAGAGAGAGGCATCCTAACTTAGATA
TTATTTTGACATTTTAAATAAAAAAATGCACAAACCACCACCTCCAAGAACTAGCTACCTTGCTGGATTTGAACCAAACC
TAGAACATAAATGAGGAGACGTGGAGGGGTAGGAGATTCGGCACCATGTTGATCCTCAGGTAGGTATTTATCCTTTCCCA
CAATTTGTAAAACGTTGTTGGAGAACCCGGGGTGATTACAAGACACTACAACTTTGTTCTCTATGTCGACTAAGAAACTC
AACCCAAAACATAACCCTAAATGATAGCGGTCATCAAATTTCGACACTGTCAGGAACTTGCTCTATGAAATGGCTTCGTA
CTCTCCATCTTATTCGCTATCCATACCTCAGAGCTCTGAGCAGCAAATATACAAAGTTGTTGCGCTTCTCTAGTCATTGA
CAAAGTCGCAAAACAATAAGAACGAGGCGATCTTAAATATTAACCAAAGAGAGTTCGCCCTAGGTCTTCTCTCCCGGGCA
CGATCTCCGAGGAAGCCGCCCCTCCATGCTCCAAGACAAGATGGACCTCCGCCGCCGCTGCTCCGCCGCTCAATTATCCT
CTTCCTTCTGAAGCCGCTCTGCTCTTCCTTCTCGGGTCAGATCCTCGTCGTTCGTCGGAACCCGTTGTCGCCTGCGAGTA
GTCTTTGGCTAGTAATTCAGCTCTGATGGTTGCTTCGTTCTCAACTCTCCCGTCGTCGAGCTCCTCCGTTTGGACTGTGA
ACACCGCTCACCTCCGGATGCTGTTCTTTCGGGTATCGCTGGATCCTCCCAAGCCTCCGGTGCCTCCAGATCCGGTACCT
CCAGAGCCTCCTCCTCGTTGTTGTAGCGATTTTCCATCGTCTCCCTCATGGTATTCCTTGTTTGTTGGATCCTCCATCTC
CTTTCCCTCGTCATTGAGGCTTATTATAAATTATATGCAAGTGTTTTCTATGATAAACCTTCTAGATCCGTGTGTCTTCC
GGTGACACTTCTATCGCCATAGTGCGACCTATTACTGCAGTATGCAGCCTTTTTCCTGAAGCTATTAGGTTTTCCTATGG
CTCCTATGCCTCCTTTAGTTCCTTCTTTCATGTCTATATGATTTGTAGGTTCTCTAAAGTTGAGATGGGTAAATGTTCAG
CTAACTCATGGAGTTGGAATTGTGATTCTCGCTTGTTCACAATTGCTTTTGGTCTTCACAAGGATACTAATTGTATGCTT
TGTTTGTGGTTGTGCTTTGTTTGCCATTGTTACTCCTTTATGGAGATCTATGTTCTATCAAGTTCCCCTGTTGTTGGGAA
ATCTTTATTTGCAGGGAATGAAAGCTTCTTTGGTGTTTGTGGATTTGCTGTTGCATCTTGTTTGGACATGCTATCTTCTA
AAACCCTTGAAGTTCCCTTGCGAGACATTTCTGTCGCTTATCGTTCTAGCACCTACACGTTGGTAGCAGAAGATATTGTA
GCGAAGACTGCCTTATCATTGAATAACGCCCTCTTGTTGGCGTGGAATGAAGACTCTTTGGTTTTGCAATTGTTCATGGA
CTCCCAGTTCAGTGTAAAATCTTTCAAGTTACTCGAAGTCACCGTTGAGCTAGGGAGAATTCTGCTTGTTTTAAGCTTCC
TTCACCTCCGGTTTATCCCCTTGTTTTTTGCATTATTCTCTTATAATGCGTTTGTATTTGCAGTTCTTTCTGTTTTTAGT
GATGTGTTTTACTCTTGTAATGGAGACTAAATCATTTCTATATCTATGAAATCAGTTTGACTAAAAAAACAATAAGAACG
AGGAACATCCTCGGGAAGAGACACACTCTGGAATCTCTCTGTTGAAAAATCAAAACATAGTAAGATAACACCTATTTGTC
GACTAGAAGCAAGCCAGTAAGTATTTCCCTTCACAGATGTGCCAAGACGCTGAAACCGGGGTATGAATTTTCAAAGTGAC
TCACAAGAAAATAAATCAAATCTTCTTGGGTTAATTAAGCTCAACCTCTTATGTTTATTGAGATAACAAGAATTGCAATA
ACAGAATGAATGAGAGAATTGAACATCTCTCTATCTTTTGAAGTATTTGCAATATTTTACAAGTGTCGTGAAGAGTCAAG
GCAAAGAGGAGGAAGTATTTGCAATATTTTATAGAATATTAGACAATATTTAATAAAAATTTGGTAGAATTTACACAATA
TTTTATACTTTTGAATGCACTATCACAATAATTTAATACATAAACTCAAATTTAAAATTGGTGATCATAGCCTAAATGGT
AATGATGTAGAAGTTAAAAGAAAACGGTGACAATGTAGCATAACACATAAATAAATGAACAACATGTAGTATTAAGCATT
AATATCCTTTAAATTTTTTTACTTAAACTTTGATGAAAAAGTCACAAATATCTACTAAACAGTAGTATCCTTTTAAAAAA
AAATTGTATTTTTGGTGTGATCCTTTAAGTTTCTTTTTCTCTCATTTATTTCAATTTATTATATAGAACTAATTATATAC
TTTTAACTTTGAAAAAAGAAAGTCACATGTATCTAGTAAACATTAATGTTCTTTATGTTTATCTTTATCTCATATATTTT
ATTATTACTATATATATATATATATCATTACTATAGTAGT
>AT2G24960.2 | chr2:10614263-10617262 FORWARD LENGTH=3000
AAAATTATTTCTATTTCAGGTGAATCAAAAGTTATATTCTGACAACAAGACTCGAAGTTATGTGTATACGAAAGTAAGTA
TATTATCATTATATGTATGTCTAATATATAATTACTTATCCAGTTATCCTATCATATTTTCTAAAAGATTTTTGATGTAC
AAAATATTTCTATGCATAACAATATATTTAATCATACAGATTGGTGAAAACCAATGTTATAACAGCATGTGTCCAGCTGG
GATTATAATGGTCAGTTCAGATATTGCTCTTGGTTTGGATTTAGGTCCTCCTTGTGTTCGTGGTTCAAGAACAATGGTCT
CTTCTGAATTTGGTTTACTCAAGGTTTGTTGGTTATCAGTTTCTTCCTTTCTATTTTATGATATTATTATCAAGAAATAG
TTCATTTTATTGTATTTATCATCTATAGTTATAATTAAACAAGTTTATGATTCAATTTTATTGATTTTTTCTGCAAAAAA
AAAAAAAAAAAACTCAAGTCCACTTTTTAAAAAAAGTTTTTAGCCTTTCCTAGGTCTGAACAAAATATTTGATTCAAAAA
CAAAACAGAATAGATTTCGAATCCTAAAAAATACCCTGTTAAATATAAATCTTAATTACTCTTGGTATCGACTAAGATTG
TGCATGTATCACCCGATTATCGGATGGATACCCAAATTTATCTAAAAAAAGAGGTTCACACCGATTTGATTCCTATCCTA
TCAGATATTTTGGATCATTTCACATAATTTCGGTAGAAGAACAGGTTACAAAATAGCCAACCTGAATCATACCCAATGAT
TTTTCTCCCTATCTACATTTTCTTTCTTCCAAATTTATACAGCGTATATAACACTTTGTTTTAATTAAATCATCATACAA
AATATGTTCTGTCTATCATTATATTATTATGATCTGTCTTTGTTTTTTTTGTGACAATTGATTAAAGAATAAGGAAAATG
GTGATTGGTGGCTCAAGTTAGGAGGACAAGAAATTGGGTATTGGCCAGCAAAAAAATTTAAAGAGACTTCGGCCAACAAT
ATCGAATGGGGAGGAGAAGTATATAGTGCATTTTTACCGAGTCCACAGATGAGGAATGATCATTTTCCAGAAACGCATAT
AGAGTATGATGCCATCATTTTTAATATAACTATAGTCGACGAAAATTTCAAGAGTGTTGAGCGGATAAAGCATAGAGAGG
CATTTTCGGATAACACTCGTGGTTATAAAGTATATGATGATATCTATGTAGAATTACCGATAAGAAATGCCATATATTAT
GGAGGTCCAGGGAATATCTAAAAAGCGAGAAAATAAATCTGTAAAAGTTATAAACAAATTCTATAAAAGCAGCTTGTAAC
CAAGCATCTAAAATTCATTATTCATCTTTCTTCTTTTTCATTGTAGATTATATATATGAACAAAAACAATTTACTAGAGA
AATGTCCGTAAGTTTGATGAGGGCATATAGCTGTAGTCTTTTTTACTACTAATAACATTTTAACTTTTACAAATAAACTT
GTAAAGAAAAATGTCACCCAAAGAATTATGGGAGAAAAACAAAACTATATTTGTCACGCTCACTTAGTCACTATGTTTGT
TAACATTCTTCTTTGAAAGTAACGTAATCATGAACTCATCTTCGATAAATTATCTAGAAGTTCTCCTAATGATGATAGCA
AAAGACATATTTATGAATGGATAAATGGACAAGAAAAGGAGGACCAATGCATTCCAAACCATGGACATAATGCACAAGGA
AGCTAGCTATCCAACATCATGATGGGTTAAGCCGTTGCAAGGAATGATTGTATGCAACTTTAATGCAATATAATCATGGA
ATGATATGACCTGATCACATGAGCTAGCTGGATCTTGCGAAATGAACGTGAGTGCTACATTCTCTCGTTGTCAACAAGAC
TGCCACAAACAAATTCGGCACTGGAAGCGAAGGAAATCTTTTCCATGCAATTCAACCGATTTGGTGTCAAGGACACTGAT
TGGTTGTCATGGATGAAGACTACAACTCTTACTAGGTTCTTTAAATAAATCCGATATGGTTCGACCGGAATACACCAGTT
CAAAAACAGATATTTGACTCTGGAAAGTATTTCACTTGCCCCTTCTCGCCAAGTAAAAAGGACTAGTGGATCAGGCCTAG
TCAACTTTCCTAACATATTATTTATACTATTTGAACATTTTTGATCCTTTTTCTCTAAAATTTCTCTATTTCTGTTGTAG
CACCTGAAATGTCACAAAACCAACTCGACGGATACTTGAAACATTTTGTAGACGCTAAACTCGACGAAAAACTCAAAATA
CAATGAAAACACAAAGACTTTAAAAAGTAGTAAAACGCAAGAGTATATAAAATTTGGTTATTACATTAAAGAAACATAAA
AGAAATTGTGACTTCATTTGTATTTAATTATAATCATTTTTAATAAAATTATAGCTGTCAAAATATAGTTATCTATTTTA
TGTTTACGGTAATGTATTGTAACATTCAGTATTTAAATAATAAATTAGAAATTTAAAATATATCATATCTAAAATAATTC
AACTAAATTAAAATAACAAAATCGTTATATTCAATTATAACAGGATTATAGATAAATAATTATATACAAAAACAATGATA
TTATTTATTCGTAAATATTTAATTTCATTTATAAGTTTCATTTTATTTTTTAATTAAAAAATATATGTTTATAATGGATC
CGATAAGGCCCTAATAAGTTAAAAGGCTCACCCAATAATACAAAAGGCCCATAATATAAAAAAAAAAAAACAGAGAGAGA
GAGAGACAAAACACTGAAACAGTGCAGCCAAACAGAAGATGTCGTGAATCGTAATTCAGGATTAGGTTTACTCTCTCTTC
CAAACTCCGCCCAATCTCTCTCCCTCTCTCCGCCGCGTGCAACTGTAACAGCTAACTAACGGTACTCTGTTTCTTCCTTA
CTCTCATCGTCTTCTTCGTTGTGTGTTTCTCACTTAGAAG
>AT2G24960.1 | chr2:10614263-10617262 FORWARD LENGTH=3000
AAAATTATTTCTATTTCAGGTGAATCAAAAGTTATATTCTGACAACAAGACTCGAAGTTATGTGTATACGAAAGTAAGTA
TATTATCATTATATGTATGTCTAATATATAATTACTTATCCAGTTATCCTATCATATTTTCTAAAAGATTTTTGATGTAC
AAAATATTTCTATGCATAACAATATATTTAATCATACAGATTGGTGAAAACCAATGTTATAACAGCATGTGTCCAGCTGG
GATTATAATGGTCAGTTCAGATATTGCTCTTGGTTTGGATTTAGGTCCTCCTTGTGTTCGTGGTTCAAGAACAATGGTCT
CTTCTGAATTTGGTTTACTCAAGGTTTGTTGGTTATCAGTTTCTTCCTTTCTATTTTATGATATTATTATCAAGAAATAG
TTCATTTTATTGTATTTATCATCTATAGTTATAATTAAACAAGTTTATGATTCAATTTTATTGATTTTTTCTGCAAAAAA
AAAAAAAAAAAACTCAAGTCCACTTTTTAAAAAAAGTTTTTAGCCTTTCCTAGGTCTGAACAAAATATTTGATTCAAAAA
CAAAACAGAATAGATTTCGAATCCTAAAAAATACCCTGTTAAATATAAATCTTAATTACTCTTGGTATCGACTAAGATTG
TGCATGTATCACCCGATTATCGGATGGATACCCAAATTTATCTAAAAAAAGAGGTTCACACCGATTTGATTCCTATCCTA
TCAGATATTTTGGATCATTTCACATAATTTCGGTAGAAGAACAGGTTACAAAATAGCCAACCTGAATCATACCCAATGAT
TTTTCTCCCTATCTACATTTTCTTTCTTCCAAATTTATACAGCGTATATAACACTTTGTTTTAATTAAATCATCATACAA
AATATGTTCTGTCTATCATTATATTATTATGATCTGTCTTTGTTTTTTTTGTGACAATTGATTAAAGAATAAGGAAAATG
GTGATTGGTGGCTCAAGTTAGGAGGACAAGAAATTGGGTATTGGCCAGCAAAAAAATTTAAAGAGACTTCGGCCAACAAT
ATCGAATGGGGAGGAGAAGTATATAGTGCATTTTTACCGAGTCCACAGATGAGGAATGATCATTTTCCAGAAACGCATAT
AGAGTATGATGCCATCATTTTTAATATAACTATAGTCGACGAAAATTTCAAGAGTGTTGAGCGGATAAAGCATAGAGAGG
CATTTTCGGATAACACTCGTGGTTATAAAGTATATGATGATATCTATGTAGAATTACCGATAAGAAATGCCATATATTAT
GGAGGTCCAGGGAATATCTAAAAAGCGAGAAAATAAATCTGTAAAAGTTATAAACAAATTCTATAAAAGCAGCTTGTAAC
CAAGCATCTAAAATTCATTATTCATCTTTCTTCTTTTTCATTGTAGATTATATATATGAACAAAAACAATTTACTAGAGA
AATGTCCGTAAGTTTGATGAGGGCATATAGCTGTAGTCTTTTTTACTACTAATAACATTTTAACTTTTACAAATAAACTT
GTAAAGAAAAATGTCACCCAAAGAATTATGGGAGAAAAACAAAACTATATTTGTCACGCTCACTTAGTCACTATGTTTGT
TAACATTCTTCTTTGAAAGTAACGTAATCATGAACTCATCTTCGATAAATTATCTAGAAGTTCTCCTAATGATGATAGCA
AAAGACATATTTATGAATGGATAAATGGACAAGAAAAGGAGGACCAATGCATTCCAAACCATGGACATAATGCACAAGGA
AGCTAGCTATCCAACATCATGATGGGTTAAGCCGTTGCAAGGAATGATTGTATGCAACTTTAATGCAATATAATCATGGA
ATGATATGACCTGATCACATGAGCTAGCTGGATCTTGCGAAATGAACGTGAGTGCTACATTCTCTCGTTGTCAACAAGAC
TGCCACAAACAAATTCGGCACTGGAAGCGAAGGAAATCTTTTCCATGCAATTCAACCGATTTGGTGTCAAGGACACTGAT
TGGTTGTCATGGATGAAGACTACAACTCTTACTAGGTTCTTTAAATAAATCCGATATGGTTCGACCGGAATACACCAGTT
CAAAAACAGATATTTGACTCTGGAAAGTATTTCACTTGCCCCTTCTCGCCAAGTAAAAAGGACTAGTGGATCAGGCCTAG
TCAACTTTCCTAACATATTATTTATACTATTTGAACATTTTTGATCCTTTTTCTCTAAAATTTCTCTATTTCTGTTGTAG
CACCTGAAATGTCACAAAACCAACTCGACGGATACTTGAAACATTTTGTAGACGCTAAACTCGACGAAAAACTCAAAATA
CAATGAAAACACAAAGACTTTAAAAAGTAGTAAAACGCAAGAGTATATAAAATTTGGTTATTACATTAAAGAAACATAAA
AGAAATTGTGACTTCATTTGTATTTAATTATAATCATTTTTAATAAAATTATAGCTGTCAAAATATAGTTATCTATTTTA
TGTTTACGGTAATGTATTGTAACATTCAGTATTTAAATAATAAATTAGAAATTTAAAATATATCATATCTAAAATAATTC
AACTAAATTAAAATAACAAAATCGTTATATTCAATTATAACAGGATTATAGATAAATAATTATATACAAAAACAATGATA
TTATTTATTCGTAAATATTTAATTTCATTTATAAGTTTCATTTTATTTTTTAATTAAAAAATATATGTTTATAATGGATC
CGATAAGGCCCTAATAAGTTAAAAGGCTCACCCAATAATACAAAAGGCCCATAATATAAAAAAAAAAAAACAGAGAGAGA
GAGAGACAAAACACTGAAACAGTGCAGCCAAACAGAAGATGTCGTGAATCGTAATTCAGGATTAGGTTTACTCTCTCTTC
CAAACTCCGCCCAATCTCTCTCCCTCTCTCCGCCGCGTGCAACTGTAACAGCTAACTAACGGTACTCTGTTTCTTCCTTA
CTCTCATCGTCTTCTTCGTTGTGTGTTTCTCACTTAGAAG
>AT2G24970.1 | chr2:10621251-10624250 REVERSE LENGTH=3000
TTAGTTAAAAAAAGCATAACAAGATAGTTAAACAAAGAACAAAATCAGAAGAATCAACAAAACCAATCATAAATAAAATT
ATAGCACTCATGCTTCTTGTTAAGGAAACAATTCAAAATCAATAGTAAGGCGTCTTGTAGACATATGGTGGTGGTGGAGA
CTTGTAAGTGACTTTAGGAGAAGGAGAGTAGTATGGAGGAGGTGGGGAGCTGTAGACGTATGGTGGAGGTGGGGACTTGT
AGTAAACCTTAGGAGAAGGAGAGTAGTATGGTGGTGGTGGAGAGCTGTAGACGTATGATGGTGGTGGAGACTTGTAGTAA
ACCTTTGGAGAAGGCGAGTAGTACGGTGGTGGTGGGGAGCTGTAGACGTATGATGGTGGTGGAGACTTGTAGTAAACCTT
TGGAGAAGGCGAGTAGTACGGTGGTGGTGGGGAGCTGTAGACGTATGGTGGAGGTGGAGACTTGTAGTAAACCTTAGGAG
AAGGAGAGTAGTATGGTGGAGGTGGGGAGCTGTAGACGTATGGTGGAGGTGGGGACTTGTAGTAAACCTTAGGAGAAGGA
GAGTAGTATGGTGGTGGTGGAGAGTTGTAGACGTATGGTGGTGGTGGAGACTTGTAGTAAACCTTTGGAGAAGGAGAGTA
GTATGGTGGAGGTGGGGAGCTGTAGACGTATGGTGGAGGTGGGGACTTGTAGTAAACCTTAGGAGAAGGAGAGTAGTATG
GTGGAGGTGGGGAGCTGTAGACGTATGGTGGAGGTGGGGACTTGTAGTAAACCTTAGGAGAAGGAGAGTAGTATGGTGGA
GGTGGGGAGCTGTAGACGTATGGTGGAGGTGGGGACTTGTAGTAAACCTTAGGAGAAGGAGAGTAGTATGGTGGAGGTGG
AGAGCTGTAGACGTATGGTGGAGGTGGGGACTTGTAGTAAACCTTAGGAGAAGGAGAATAGTATGGTGGTGGTGGGGAGC
TGTAGACGTACGGTGGAGGTGGGGACTTGTAGTAAACCTTAGGAGAAGGAGAGTAGTATGGTGGTGGTGGGGAGCTGTAG
ACGTATGGTGGTGGTGGAGACTTGTAGTATACCTTTGGAGAAGGAGAATAGTACGGTGGTGGTGGGGAGCTGTAGACGTA
TGGTGGTGGTGGAGACTTGTAGTATACCTTTGGAGAAGGAGAATAGTACGGTGGTGGTGGGGAGCTGTAGACGTATGGTG
GTGGTGGAGACTTGTAGTATACCTTTGGAGAAGGAGAATAGTACGGTGGGGGTGGGGAACTGTAGACGTACGGTGGTGGT
GGAGACTTGTAGTCTACCTTTGGAGATGGAGAATAGTACGGTGGGGGCGGGGAGTTGTAGACGTACGGTGGTGGTGGGGA
CTTGTAGTCTACCTTTGGAGATGGAGAGTAGTACGGTGGAGGTGGGGAGCTGTATACATATGGTGGTGGTGGAGACTTGT
AGTCAACCTTTGGAGATGGAGAGTAATACGGTGGTGGTGGGGAGCTGTAGACGTATGGTGGTGGTGGGGACTTGTAGTCT
ACCTTTGGAGATGGAGAGTAGTACGGTGGAGGTGGGGAGCTGTATACATATGGTGGTGGTGGAGATTTGTAGTTTACCTT
TGGCGATGGAGTGTAGTATTGTGGTGGTGGGGAACTTTTAACATATGGTTTTGGATGTGGCGCGTACTTAGGGCCTTTGT
GTTCATAGCTGGGAGAATTGTAACTTGGGGTTTGAGGAGATGAGTAAGGGTATGATGTCACCGTAGCCGCAATAGCACTT
AGAACCACAACATAAACTATGCAGTTCTCTATTCCCATGGTTCTTGAGGATCTCATTACACCTATTATGCTATTTTATTT
CTTTGTTTTGGTTATGTTAGACTTGAACATGAACACCCTTTATATAGTCTTGCTTTGTGTTCTCAACTTGCGTTCGTGTG
TGGCACTTCTAAGTACATTAGAGAACGTGCTAAGTTGTATGTTTGGAAAAGTAGTGATTCGTGAAGAAAATTAATTTATA
CTAGATTCTTTTGCAACCCTCAATTTTTAAGGATTATAAGTTGAAGAATTGTATGGTACATTAATCTTAAGCTGGTTCTT
CTTTTGTTAAGGCAACTGGATGTGAATCGGTCGTGTGAGCAACATTTGATTCACGACCATGTTTTTTCCTCATGGGCAAC
CACGTTCATCCCAAATAAAAAAAAAAAAAGAAAAAAAAAGCGAAGCAACTATTTACATTAGAGTTGCTTATGCTGTTTCT
TCTTTACTTTTGTTTTTTTTTATTATTATTGGCAATAAACATTATTCATCTAGTGGCCTTTATTAACATCATTAGACGGA
ACAAAATAAATGGAAAAATATCAAAAAAATCGTTAACTTTTAAATTTGAGACGGAAAAACATAGACTTTCGAAGTATCAT
TAAATTTCTAAAGTTTGGTTTGATTTTATGAAAAAAATAGTTAAGTTTTGTTTACTGTGTCATTTTAGGCATATCGATAA
ATTTATGCTAACAAAAATATGACGGAGTTAACTTTTCGTAACGTTTGAAAAATAAATAAACCGTTAAAGAGAGAAACAAG
CACAACATAGAGTTACAGAAAGTTTATAAGGTATTTTTCTAAATACATATAAGGGATTGTTCTAAACCAAACGTTACGGA
AAATTAACTCCCTTATTTTTTTAGTCAACAAAAATTTAACAGTATGCCTAAAATGACTTAGTCAACAAAACTTAACCATT
TTATTATAAAATTAAACTAAACTTTGAGATTTAAATGACATTTCGAAAGTTCATGTATTTTCGTCATAAGTTTGAAAGTT
ACCTATTTTTTCGACATCCCCCCTCCCCATCCAAAATAACATTAACACACATCATGTTGTTATTTAAGTTAAGGCAAGAA
CTCCCTGCCGTTTAGGCCCCTCGCTTCTTTGGGTAGAAAAGAGGCGGGAAAAATAGATAAACCCTAAAAGAGTGAGAGCA
AGAAGTAAAATTGAGAGAGCGAGAGCGAGCTAGAAACAAG
>AT2G24980.3 | chr2:10619435-10622434 FORWARD LENGTH=3000
GGAAGCATATATCAAGGTAAAGATGTTACACCGAACATTATAGGGATGTTTTGTTATGAAGTCATTTTAAGTGATTAGTG
TCTGATGTTGCAGGAGCATCCAGATGCAACCATATATAAAGGTAAGACCTTGGATAGTTATGGCAATTTGTGCAAGCTAA
ATGAACATCTCTCCCAAGAAAGTTTCAATTGTGAGAATCTTATGATCGAGTTGGAAAATTATGGCAATGAGATGGAAATA
GTTGATGACTTTAGTTCACCCCACAAGCAGCAGAATAAGCGACCCAACCCAATAACTCCGCCGTTGGGGATAGTAGTATG
CAAGGCTCAGAAAACCGGAGTAGAGACGAGGAAGCCTCTGTGTGAAACAGAAGGTGATGATGATGATTGCACCAAACCCA
TGCCTCAGATCGAAATTTACTCGAGAATAGGAAATGCCCTTGATGCATTGCAAGCTTTGCCTGACATGGATGATGAGCTT
CTGCTGGATGCTTGTGATCTTTTGGAAGATGAGAGGAAAGCAAAGACGTTCTTGGCCTTGGATGTCTCGTTACGTAGGAA
ATGGCTTGTAAGAAAGCTTCGTCCTTCGGCTAACGTTTGAGCTGATGGGTCTATGTTTGAAGCCAAACAATCGAGCAAGA
TAAAAACAAGTTTTGAGCACAACATGAGAATAGTTTTGTGATGTAACGTATTGTAAAGTTATGCATTAATCTTAGATACA
AAAATCTGAAGTACAGTATGGTAGTGTAGGTCTTAACATAACCATGAACAATGAATATCATCAATTGGTATGACAAATAG
CTGAGAAAAGCATCTTATTGATGTCTTCTTTATCTGCGTCCTCTGTTTCTCCCACTGTATCAGAAACAAAAGAAGCATAA
TTTAGGAATATAACACAACACTACAACAGTTTTAAATACATATCACAGTTTCATTTACACGAGCAGTACCTGTTCTGGAT
CTAACTTGCATTGTCCACTCGTCAATGATCTGTTGAAAAACAAGAAACGAAAAGCAAAGAGATCATGTCCTTTGTTATAT
GTAGAATTTTGGATTGTTTTGCATTAGTAATGTTCTTGCCGCTATCCAATAGTATCAGTAGATATTGCACTAGCTAGAGA
AAGCACTGAACAATGTGACAAACATTTCAAGCCAAAAAGAAACTCCATTGCATTACCAACGAAGAAAAGAGCACGAACCT
GATTAAAATCAGCCAATGCATCATCGGTATCGCCATTCGTTGATTCTCCTAATGATGCATTCATTTTCTGAATAAGGTTA
CAGTTTCCAACAAGTGTAGTCTGTGCCTTATCAATCAAATCCTGATTATAACAAAAACACACAAATCGTTTCTATAACAG
TCACAGTCGAATCAGATCTTGCAAAGCCTAAGCAAAAAACTCTCAACACGAAAAATTTAACCTTTCTTCTTTGCGATAGA
TTAAAAATCATCCTTTGATTCAAATTACATAGATGCATCGTTCATCGAGCTAAACCGAAGCTTATCTTCGAGATACGAAC
CTGTTTAGCAGACAATAGGTCAAGGCATTGGTGTTTAAGAAGAGTCACATCTTCCTGCAACTTCTTGATTCGCTGAATCA
GCTTCATCGGATTCGCCTAAAGATGGTTAATTTGAATCCATTAGATTACATAGATCTTGGATTCAAAGTATTGAATCGAA
TTTTGCTTACATTAGCAGGATACATCTGCTGAAACTCCTTGTCGAGCTTGGAATGAACAACAGTAAGATCATGAGAAGCT
CTTGAGAAAACATTTAGCAGATTGTCAACAGCTTGATGATGATGATTATGAGTCATCTTGTTTCTAGCTCGCTCTCGCTC
TCTCAATTTTACTTCTTGCTCTCACTCTTTTAGGGTTTATCTATTTTTCCCGCCTCTTTTCTACCCAAAGAAGCGAGGGG
CCTAAACGGCAGGGAGTTCTTGCCTTAACTTAAATAACAACATGATGTGTGTTAATGTTATTTTGGATGGGGAGGGGGGA
TGTCGAAAAAATAGGTAACTTTCAAACTTATGACGAAAATACATGAACTTTCGAAATGTCATTTAAATCTCAAAGTTTAG
TTTAATTTTATAATAAAATGGTTAAGTTTTGTTGACTAAGTCATTTTAGGCATACTGTTAAATTTTTGTTGACTAAAAAA
ATAAGGGAGTTAATTTTCCGTAACGTTTGGTTTAGAACAATCCCTTATATGTATTTAGAAAAATACCTTATAAACTTTCT
GTAACTCTATGTTGTGCTTGTTTCTCTCTTTAACGGTTTATTTATTTTTCAAACGTTACGAAAAGTTAACTCCGTCATAT
TTTTGTTAGCATAAATTTATCGATATGCCTAAAATGACACAGTAAACAAAACTTAACTATTTTTTTCATAAAATCAAACC
AAACTTTAGAAATTTAATGATACTTCGAAAGTCTATGTTTTTCCGTCTCAAATTTAAAAGTTAACGATTTTTTTGATATT
TTTCCATTTATTTTGTTCCGTCTAATGATGTTAATAAAGGCCACTAGATGAATAATGTTTATTGCCAATAATAATAAAAA
AAAACAAAAGTAAAGAAGAAACAGCATAAGCAACTCTAATGTAAATAGTTGCTTCGCTTTTTTTTTCTTTTTTTTTTTTT
ATTTGGGATGAACGTGGTTGCCCATGAGGAAAAAACATGGTCGTGAATCAAATGTTGCTCACACGACCGATTCACATCCA
GTTGCCTTAACAAAAGAAGAACCAGCTTAAGATTAATGTACCATACAATTCTTCAACTTATAATCCTTAAAAATTGAGGG
TTGCAAAAGAATCTAGTATAAATTAATTTTCTTCACGAATCACTACTTTTCCAAACATACAACTTAGCACGTTCTCTAAT
GTACTTAGAAGTGCCACACACGAACGCAAGTTGAGAACACAAAGCAAGACTATATAAAGGGTGTTCATGTTCAAGTCTAA
CATAACCAAAACAAAGAAATAAAATAGCATAATAGGTGTA
>AT2G24980.2 | chr2:10619435-10622434 FORWARD LENGTH=3000
GGAAGCATATATCAAGGTAAAGATGTTACACCGAACATTATAGGGATGTTTTGTTATGAAGTCATTTTAAGTGATTAGTG
TCTGATGTTGCAGGAGCATCCAGATGCAACCATATATAAAGGTAAGACCTTGGATAGTTATGGCAATTTGTGCAAGCTAA
ATGAACATCTCTCCCAAGAAAGTTTCAATTGTGAGAATCTTATGATCGAGTTGGAAAATTATGGCAATGAGATGGAAATA
GTTGATGACTTTAGTTCACCCCACAAGCAGCAGAATAAGCGACCCAACCCAATAACTCCGCCGTTGGGGATAGTAGTATG
CAAGGCTCAGAAAACCGGAGTAGAGACGAGGAAGCCTCTGTGTGAAACAGAAGGTGATGATGATGATTGCACCAAACCCA
TGCCTCAGATCGAAATTTACTCGAGAATAGGAAATGCCCTTGATGCATTGCAAGCTTTGCCTGACATGGATGATGAGCTT
CTGCTGGATGCTTGTGATCTTTTGGAAGATGAGAGGAAAGCAAAGACGTTCTTGGCCTTGGATGTCTCGTTACGTAGGAA
ATGGCTTGTAAGAAAGCTTCGTCCTTCGGCTAACGTTTGAGCTGATGGGTCTATGTTTGAAGCCAAACAATCGAGCAAGA
TAAAAACAAGTTTTGAGCACAACATGAGAATAGTTTTGTGATGTAACGTATTGTAAAGTTATGCATTAATCTTAGATACA
AAAATCTGAAGTACAGTATGGTAGTGTAGGTCTTAACATAACCATGAACAATGAATATCATCAATTGGTATGACAAATAG
CTGAGAAAAGCATCTTATTGATGTCTTCTTTATCTGCGTCCTCTGTTTCTCCCACTGTATCAGAAACAAAAGAAGCATAA
TTTAGGAATATAACACAACACTACAACAGTTTTAAATACATATCACAGTTTCATTTACACGAGCAGTACCTGTTCTGGAT
CTAACTTGCATTGTCCACTCGTCAATGATCTGTTGAAAAACAAGAAACGAAAAGCAAAGAGATCATGTCCTTTGTTATAT
GTAGAATTTTGGATTGTTTTGCATTAGTAATGTTCTTGCCGCTATCCAATAGTATCAGTAGATATTGCACTAGCTAGAGA
AAGCACTGAACAATGTGACAAACATTTCAAGCCAAAAAGAAACTCCATTGCATTACCAACGAAGAAAAGAGCACGAACCT
GATTAAAATCAGCCAATGCATCATCGGTATCGCCATTCGTTGATTCTCCTAATGATGCATTCATTTTCTGAATAAGGTTA
CAGTTTCCAACAAGTGTAGTCTGTGCCTTATCAATCAAATCCTGATTATAACAAAAACACACAAATCGTTTCTATAACAG
TCACAGTCGAATCAGATCTTGCAAAGCCTAAGCAAAAAACTCTCAACACGAAAAATTTAACCTTTCTTCTTTGCGATAGA
TTAAAAATCATCCTTTGATTCAAATTACATAGATGCATCGTTCATCGAGCTAAACCGAAGCTTATCTTCGAGATACGAAC
CTGTTTAGCAGACAATAGGTCAAGGCATTGGTGTTTAAGAAGAGTCACATCTTCCTGCAACTTCTTGATTCGCTGAATCA
GCTTCATCGGATTCGCCTAAAGATGGTTAATTTGAATCCATTAGATTACATAGATCTTGGATTCAAAGTATTGAATCGAA
TTTTGCTTACATTAGCAGGATACATCTGCTGAAACTCCTTGTCGAGCTTGGAATGAACAACAGTAAGATCATGAGAAGCT
CTTGAGAAAACATTTAGCAGATTGTCAACAGCTTGATGATGATGATTATGAGTCATCTTGTTTCTAGCTCGCTCTCGCTC
TCTCAATTTTACTTCTTGCTCTCACTCTTTTAGGGTTTATCTATTTTTCCCGCCTCTTTTCTACCCAAAGAAGCGAGGGG
CCTAAACGGCAGGGAGTTCTTGCCTTAACTTAAATAACAACATGATGTGTGTTAATGTTATTTTGGATGGGGAGGGGGGA
TGTCGAAAAAATAGGTAACTTTCAAACTTATGACGAAAATACATGAACTTTCGAAATGTCATTTAAATCTCAAAGTTTAG
TTTAATTTTATAATAAAATGGTTAAGTTTTGTTGACTAAGTCATTTTAGGCATACTGTTAAATTTTTGTTGACTAAAAAA
ATAAGGGAGTTAATTTTCCGTAACGTTTGGTTTAGAACAATCCCTTATATGTATTTAGAAAAATACCTTATAAACTTTCT
GTAACTCTATGTTGTGCTTGTTTCTCTCTTTAACGGTTTATTTATTTTTCAAACGTTACGAAAAGTTAACTCCGTCATAT
TTTTGTTAGCATAAATTTATCGATATGCCTAAAATGACACAGTAAACAAAACTTAACTATTTTTTTCATAAAATCAAACC
AAACTTTAGAAATTTAATGATACTTCGAAAGTCTATGTTTTTCCGTCTCAAATTTAAAAGTTAACGATTTTTTTGATATT
TTTCCATTTATTTTGTTCCGTCTAATGATGTTAATAAAGGCCACTAGATGAATAATGTTTATTGCCAATAATAATAAAAA
AAAACAAAAGTAAAGAAGAAACAGCATAAGCAACTCTAATGTAAATAGTTGCTTCGCTTTTTTTTTCTTTTTTTTTTTTT
ATTTGGGATGAACGTGGTTGCCCATGAGGAAAAAACATGGTCGTGAATCAAATGTTGCTCACACGACCGATTCACATCCA
GTTGCCTTAACAAAAGAAGAACCAGCTTAAGATTAATGTACCATACAATTCTTCAACTTATAATCCTTAAAAATTGAGGG
TTGCAAAAGAATCTAGTATAAATTAATTTTCTTCACGAATCACTACTTTTCCAAACATACAACTTAGCACGTTCTCTAAT
GTACTTAGAAGTGCCACACACGAACGCAAGTTGAGAACACAAAGCAAGACTATATAAAGGGTGTTCATGTTCAAGTCTAA
CATAACCAAAACAAAGAAATAAAATAGCATAATAGGTGTA
>AT2G24980.1 | chr2:10619453-10622452 FORWARD LENGTH=3000
AAAGATGTTACACCGAACATTATAGGGATGTTTTGTTATGAAGTCATTTTAAGTGATTAGTGTCTGATGTTGCAGGAGCA
TCCAGATGCAACCATATATAAAGGTAAGACCTTGGATAGTTATGGCAATTTGTGCAAGCTAAATGAACATCTCTCCCAAG
AAAGTTTCAATTGTGAGAATCTTATGATCGAGTTGGAAAATTATGGCAATGAGATGGAAATAGTTGATGACTTTAGTTCA
CCCCACAAGCAGCAGAATAAGCGACCCAACCCAATAACTCCGCCGTTGGGGATAGTAGTATGCAAGGCTCAGAAAACCGG
AGTAGAGACGAGGAAGCCTCTGTGTGAAACAGAAGGTGATGATGATGATTGCACCAAACCCATGCCTCAGATCGAAATTT
ACTCGAGAATAGGAAATGCCCTTGATGCATTGCAAGCTTTGCCTGACATGGATGATGAGCTTCTGCTGGATGCTTGTGAT
CTTTTGGAAGATGAGAGGAAAGCAAAGACGTTCTTGGCCTTGGATGTCTCGTTACGTAGGAAATGGCTTGTAAGAAAGCT
TCGTCCTTCGGCTAACGTTTGAGCTGATGGGTCTATGTTTGAAGCCAAACAATCGAGCAAGATAAAAACAAGTTTTGAGC
ACAACATGAGAATAGTTTTGTGATGTAACGTATTGTAAAGTTATGCATTAATCTTAGATACAAAAATCTGAAGTACAGTA
TGGTAGTGTAGGTCTTAACATAACCATGAACAATGAATATCATCAATTGGTATGACAAATAGCTGAGAAAAGCATCTTAT
TGATGTCTTCTTTATCTGCGTCCTCTGTTTCTCCCACTGTATCAGAAACAAAAGAAGCATAATTTAGGAATATAACACAA
CACTACAACAGTTTTAAATACATATCACAGTTTCATTTACACGAGCAGTACCTGTTCTGGATCTAACTTGCATTGTCCAC
TCGTCAATGATCTGTTGAAAAACAAGAAACGAAAAGCAAAGAGATCATGTCCTTTGTTATATGTAGAATTTTGGATTGTT
TTGCATTAGTAATGTTCTTGCCGCTATCCAATAGTATCAGTAGATATTGCACTAGCTAGAGAAAGCACTGAACAATGTGA
CAAACATTTCAAGCCAAAAAGAAACTCCATTGCATTACCAACGAAGAAAAGAGCACGAACCTGATTAAAATCAGCCAATG
CATCATCGGTATCGCCATTCGTTGATTCTCCTAATGATGCATTCATTTTCTGAATAAGGTTACAGTTTCCAACAAGTGTA
GTCTGTGCCTTATCAATCAAATCCTGATTATAACAAAAACACACAAATCGTTTCTATAACAGTCACAGTCGAATCAGATC
TTGCAAAGCCTAAGCAAAAAACTCTCAACACGAAAAATTTAACCTTTCTTCTTTGCGATAGATTAAAAATCATCCTTTGA
TTCAAATTACATAGATGCATCGTTCATCGAGCTAAACCGAAGCTTATCTTCGAGATACGAACCTGTTTAGCAGACAATAG
GTCAAGGCATTGGTGTTTAAGAAGAGTCACATCTTCCTGCAACTTCTTGATTCGCTGAATCAGCTTCATCGGATTCGCCT
AAAGATGGTTAATTTGAATCCATTAGATTACATAGATCTTGGATTCAAAGTATTGAATCGAATTTTGCTTACATTAGCAG
GATACATCTGCTGAAACTCCTTGTCGAGCTTGGAATGAACAACAGTAAGATCATGAGAAGCTCTTGAGAAAACATTTAGC
AGATTGTCAACAGCTTGATGATGATGATTATGAGTCATCTTGTTTCTAGCTCGCTCTCGCTCTCTCAATTTTACTTCTTG
CTCTCACTCTTTTAGGGTTTATCTATTTTTCCCGCCTCTTTTCTACCCAAAGAAGCGAGGGGCCTAAACGGCAGGGAGTT
CTTGCCTTAACTTAAATAACAACATGATGTGTGTTAATGTTATTTTGGATGGGGAGGGGGGATGTCGAAAAAATAGGTAA
CTTTCAAACTTATGACGAAAATACATGAACTTTCGAAATGTCATTTAAATCTCAAAGTTTAGTTTAATTTTATAATAAAA
TGGTTAAGTTTTGTTGACTAAGTCATTTTAGGCATACTGTTAAATTTTTGTTGACTAAAAAAATAAGGGAGTTAATTTTC
CGTAACGTTTGGTTTAGAACAATCCCTTATATGTATTTAGAAAAATACCTTATAAACTTTCTGTAACTCTATGTTGTGCT
TGTTTCTCTCTTTAACGGTTTATTTATTTTTCAAACGTTACGAAAAGTTAACTCCGTCATATTTTTGTTAGCATAAATTT
ATCGATATGCCTAAAATGACACAGTAAACAAAACTTAACTATTTTTTTCATAAAATCAAACCAAACTTTAGAAATTTAAT
GATACTTCGAAAGTCTATGTTTTTCCGTCTCAAATTTAAAAGTTAACGATTTTTTTGATATTTTTCCATTTATTTTGTTC
CGTCTAATGATGTTAATAAAGGCCACTAGATGAATAATGTTTATTGCCAATAATAATAAAAAAAAACAAAAGTAAAGAAG
AAACAGCATAAGCAACTCTAATGTAAATAGTTGCTTCGCTTTTTTTTTCTTTTTTTTTTTTTATTTGGGATGAACGTGGT
TGCCCATGAGGAAAAAACATGGTCGTGAATCAAATGTTGCTCACACGACCGATTCACATCCAGTTGCCTTAACAAAAGAA
GAACCAGCTTAAGATTAATGTACCATACAATTCTTCAACTTATAATCCTTAAAAATTGAGGGTTGCAAAAGAATCTAGTA
TAAATTAATTTTCTTCACGAATCACTACTTTTCCAAACATACAACTTAGCACGTTCTCTAATGTACTTAGAAGTGCCACA
CACGAACGCAAGTTGAGAACACAAAGCAAGACTATATAAAGGGTGTTCATGTTCAAGTCTAACATAACCAAAACAAAGAA
ATAAAATAGCATAATAGGTGTAATGAGATCCTCAAGAACC
>AT2G24990.1 | chr2:10622285-10625284 FORWARD LENGTH=3000
CCAAACATACAACTTAGCACGTTCTCTAATGTACTTAGAAGTGCCACACACGAACGCAAGTTGAGAACACAAAGCAAGAC
TATATAAAGGGTGTTCATGTTCAAGTCTAACATAACCAAAACAAAGAAATAAAATAGCATAATAGGTGTAATGAGATCCT
CAAGAACCATGGGAATAGAGAACTGCATAGTTTATGTTGTGGTTCTAAGTGCTATTGCGGCTACGGTGACATCATACCCT
TACTCATCTCCTCAAACCCCAAGTTACAATTCTCCCAGCTATGAACACAAAGGCCCTAAGTACGCGCCACATCCAAAACC
ATATGTTAAAAGTTCCCCACCACCACAATACTACACTCCATCGCCAAAGGTAAACTACAAATCTCCACCACCACCATATG
TATACAGCTCCCCACCTCCACCGTACTACTCTCCATCTCCAAAGGTAGACTACAAGTCCCCACCACCACCATACGTCTAC
AGCTCCCCACCACCACCGTATTACTCTCCATCTCCAAAGGTTGACTACAAGTCTCCACCACCACCATATGTATACAGCTC
CCCACCTCCACCGTACTACTCTCCATCTCCAAAGGTAGACTACAAGTCCCCACCACCACCGTACGTCTACAACTCCCCGC
CCCCACCGTACTATTCTCCATCTCCAAAGGTAGACTACAAGTCTCCACCACCACCGTACGTCTACAGTTCCCCACCCCCA
CCGTACTATTCTCCTTCTCCAAAGGTATACTACAAGTCTCCACCACCACCATACGTCTACAGCTCCCCACCACCACCGTA
CTATTCTCCTTCTCCAAAGGTATACTACAAGTCTCCACCACCACCATACGTCTACAGCTCCCCACCACCACCGTACTATT
CTCCTTCTCCAAAGGTATACTACAAGTCTCCACCACCACCATACGTCTACAGCTCCCCACCACCACCATACTACTCTCCT
TCTCCTAAGGTTTACTACAAGTCCCCACCTCCACCGTACGTCTACAGCTCCCCACCACCACCATACTATTCTCCTTCTCC
TAAGGTTTACTACAAGTCCCCACCTCCACCATACGTCTACAGCTCTCCACCTCCACCATACTACTCTCCTTCTCCTAAGG
TTTACTACAAGTCCCCACCTCCACCATACGTCTACAGCTCCCCACCTCCACCATACTACTCTCCTTCTCCTAAGGTTTAC
TACAAGTCCCCACCTCCACCATACGTCTACAGCTCCCCACCTCCACCATACTACTCTCCTTCTCCTAAGGTTTACTACAA
GTCCCCACCTCCACCATACGTCTACAGCTCCCCACCTCCACCATACTACTCTCCTTCTCCAAAGGTTTACTACAAGTCTC
CACCACCACCATACGTCTACAACTCTCCACCACCACCATACTACTCTCCTTCTCCTAAGGTTTACTACAAGTCCCCACCT
CCACCATACGTCTACAGCTCCCCACCTCCACCATACTACTCTCCTTCTCCTAAGGTTTACTACAAGTCTCCACCTCCACC
ATACGTCTACAGCTCCCCACCACCACCGTACTACTCGCCTTCTCCAAAGGTTTACTACAAGTCTCCACCACCATCATACG
TCTACAGCTCCCCACCACCACCGTACTACTCGCCTTCTCCAAAGGTTTACTACAAGTCTCCACCACCATCATACGTCTAC
AGCTCTCCACCACCACCATACTACTCTCCTTCTCCTAAGGTTTACTACAAGTCCCCACCTCCACCATACGTCTACAGCTC
CCCACCTCCTCCATACTACTCTCCTTCTCCTAAAGTCACTTACAAGTCTCCACCACCACCATATGTCTACAAGACGCCTT
ACTATTGATTTTGAATTGTTTCCTTAACAAGAAGCATGAGTGCTATAATTTTATTTATGATTGGTTTTGTTGATTCTTCT
GATTTTGTTCTTTGTTTAACTATCTTGTTATGCTTTTTTTAACTAATAAAATTTGGCTATCTTTTTAAATGCACTTTTTA
ATTCCTATTTTTTTTTTAAATTGGCTCGAAATACATATTCTGTATTTCACTATCTAATGATTAAAAATATTTTGGTAATG
ATATAAAGTTTTTATTTAGAAAACCATTAAGAATTTCTATATAGTTTCTTTCGTTATTTTCTTGATTCCTCATTTTCTCA
CATACATTACATAAGATACATGAAAAGTGAAGATGGTCAGGAAAGGAAGAGTTAATCAGTTAGTCAGCAGACTGGCAGCG
TAAACAATTGCAGAGGAACCCAAACCCTTGAGAAAGTATTGTTTGTCGCGCTTCATATCCCATACTTACATCTATATAAC
ATATCTCAAGCTCTTCACCTGAAAATATGCATGTAGTGTTATCAATCAAGTGAAATGCTAATTAGAAATCTTTGTTTTAA
GTATAAAAGACCAAACCTTCTTCGACATCGCGTAGAGTGTTCAACCTTGCATCTGCTTTGTTCAACCAAATTATGTGTGC
ATTGAGATCTGTTGACATTCAAACTAGTCATCATTGTTTTCATAAATAGGTGAATATTTGTGTGGCGTGTAATACATGTC
GTACCCACATAATAGATGAACTCAAAAAACTCTCAACACGAAAAAGTTAACCTTTCTTCTTCGCAATCTTATTTACGGAT
TTACCCATTTAATCATACCATTATATTCAATGTATATGAGAGAAACTCTATAAAACAGGACATCAATCGATCAAATTTAA
GAAAAAAAACTTTAAAAAGCCGACTAAAATGCAACACAAAAACAAAAAAGTCCGGTCTGGTTCAATTAAAATGTCCAAAT
CCGAAAATGCAAGTCGAACATGTAACCAAAAAGTTAAAAAAAAACTTAAAAAAAATTAAAATCATACATTACTCAAACGA
CGCCGTTTTTGGTTCTGAGTTTAAAGGGAAAAAAAAAGGGTTTTCGACTAAAGAATTCTTCTTCATCTTCTGATTCTCGC
CGGCACTTCACCGTTTCCGCCACAAAAGAAAAAAAAAACA
>AT2G25000.3 | chr2:10626812-10629811 FORWARD LENGTH=3000
TATACTTCTTCGCCTTCATGTGCTAGTCATGGAGTTTATAGGTTCGCTCTAATGCATTATCTGCTGTTTTAATCACTGAT
TCCAGGCATCTCTTCTCCATTCACTCTAATTCATCTGTATATTTGACTGAAACAGAGAAATGATGAATTAAAGGGTTTTC
AGTTACCTAATCCAATTTACTAAGAATGTTTTATTTATATAATTGCAGGGAGGGATGGTTGGGCTGCACCGCGTCTCAAG
GATGCTGCATTATCTCTAGACAAGTTGCGCGAGTGCTACCTAGAGGTATGTCTTATTTTCTCATTTAGAGGGTCCTGAGT
GTATTATGGCATTACAGTCAGGATTCATCTCTTTATGGTCTCTTTACTGACATCCTTTTTTCTGCATTTCAGTTGATAAT
TCAAATGCGAGTATTATATCAGAAGTGCAAATTGGTGCATGGAGATCTCAGTGAGTATAACATACTTTATTTTGAGGTGA
GTTTTGATTCTTTTTCTTTAGGGATCTCTTCGGTTTTACAAGGGTCACTTGAACAAACAAGAGAAGACAGATATAATGAT
ATTGTCTTGACTTTGTCAGGGGCACCTTTACATAATTGATGTTTCTCAATCTGTGGATCTGGACCATCCTCTTGCACTCA
ACTTTCTACGGGAAGATTGTGACCATGTCTCGGTAAGTGTCCTGTTTTAACAATGCTTAATTTGACTGGTATAAGGTGTC
TGATGTGTGGAATATTTTGACAATCACACGCAGGATTTTTTCAAAAAACATGGTGTGGCTGTCATGACAATACGGGAGCT
ATTTGACTTCATAGTTGACCCGGCAATTACAGACGAAAATGTTGATAGCTATTTGGAAGAGGTAATGTATGACTTTTTAT
ATGGATTGTCCATTGAATCAGTGGGCAGCTTTAAATTAATGAATTATGTAACAATGGGCAGGTCCAACGAAAAGTTATAG
AGCGAGGAGAGATATCCGTAGAGGATGAAATCGCGGATTCAGTATTCATGAAGGTTAGTTAAGAGTGTATCCAGTTGTGT
GAACTGATATGTGAAGTTGTCTGTAGAATAATCTTAATCTTACTGGTTTGTTATTGATGTTCAGTCATACATACCGAAAT
CTCTGGATGCTGTGAACAACCCTGAGGCTGACGTGGCTAAGATAACAAGCGGGCAGGACACAGGAGACATGCTATACCAA
ACGATAACGGGGCTTAAGGATGCTCTTCCTAAAATAGAAGAGCAGAAAATAGAGGTGAATGATGAAGAGAAAGAAGAGGA
AGGAGAGGAAGAAGAAGACGGAGAAAGTGAAGAAGGAAGTGAGGAAGAAGAGAGTGAAGAAGAATTGGGTCATGAAGACA
AGAAAGCTGCAAGGAAAGAGCACAAGAAGAAAGTGAAAGAGGAGAAACGAGAGTCTAGGAAGACGAAGACACCCAAATCT
GTCAAGAAGCGAAAGAAGAAAGTCTCTAAACCACACAAGACTCGTTAATCCGAGTTAGAAGTTTTGACACCCCAACTTGT
ATTTTTATTTATATTTTGAAATTTTGTGTCAAATTCTGGGAAATCGAGTATGGACCCAAAGCTCTCTATATTTCCAAAAA
TAGCAAGTTCTTGTAATATTCATAGTATGACTTTATTATAGAGCCCGAAATTGGTTTGCTGCTGTTTCAAGAATAGGATT
CAAATTTCTGTTCCTTTCCTCACATCCCTAACCAACTTGACAATTCGAATAATGGTTGTGTCTAAATTTATCAACTCAAG
TTTTGAGATTGTTGGCTTATAGTATGAAAATTCTAATCCTGCAACTAGTTTATTTACAACATTTTTTCTTTGTTTAATGA
GTTCTTGATTTTATACAGTTTAGTGTTTATGAGCTTTTCTTCTTAAGCCTCTGTTTCCATAGTTTATATCTTAATACGTG
TTTTCTCTTTCTTTTGGAGCTTTGATTATCTCTTTTAAACTATGTTTTCGAAGATATCTTTGTTTTCTGCCGGTTTTGTA
AGATCGGAAAATATATTTTTATTTTATAATATTAATAAAAAAGATGACAAAACAAAAAATAATGATTTTCTTTCAAACTT
AATGAACATAAAAAAAAGGGAAACGAAATCTTATTTTGCCTAGCTGACATAATTAACTAATGCAACTAAATGTAGGTAGG
ATTAAGTAAACAAAAATATGAGACAAAATTAAACATGCCAACCTCCAGGGCATAGTCAATGGGTCAAGTCAAGCGAAAGT
TGGTCTGGATCTTACAATGCAACTTAATGTAAAGTACTCATTTTTCTTCGACATGGGACATCCGCCGAAATTGTTGATTT
TTGATCCATCTTTACACTTGTTTTCTCCGATTACAACAAAACATAACAATTCGACTACGATTTAACACCTAACCTTTTTA
ATTTTTTAGGACACGCATTTAGTATTTACGATGCAAGCCAACAAATTTAATCCAACGTATTAAACACAACTTGCTTTTTG
TCAATACGTATTAAATTAAATAGTTTTCTTGCAATTTTTGTTTACACATTTCATTAGTATTGTTTTTTTCCAATATTTTT
GTTTCTATGTTCAATCACTATCATATGCATAATACACATTATAATTTTGGCACAATTAGAATTACACACAAGGATTTTAT
AAATGTTTTTAAAATGATTTACAAAAGATTTTATAAAAATTTTACAAAAGTTTTTAAAAGATTTAATAAAAGTTTTAAAA
CGATTTTACAAAGAGTTTTAAAAACTTTTAAAGGTTTTAAAGAAAGTTTATGAGAATTTACAAGAATTGTAAAAGATTTA
TAATAATTTTTTTAGAATTAGAAAGGAGACCCTCATTTTCCACCCAAATCGTCAACCTTCTCATAATTGACAAGTTATTA
CACTCTCTCCACTTACTAGTTACTATAAAACCAAAGGAGACCAAATCTCTTAGCAATTATGAATTTGGTCTTCGCTATAA
TCTCACGTTACATTAAATTGGCTCCTGTGAACCTAAATTT
>AT2G25000.1 | chr2:10626812-10629811 FORWARD LENGTH=3000
TATACTTCTTCGCCTTCATGTGCTAGTCATGGAGTTTATAGGTTCGCTCTAATGCATTATCTGCTGTTTTAATCACTGAT
TCCAGGCATCTCTTCTCCATTCACTCTAATTCATCTGTATATTTGACTGAAACAGAGAAATGATGAATTAAAGGGTTTTC
AGTTACCTAATCCAATTTACTAAGAATGTTTTATTTATATAATTGCAGGGAGGGATGGTTGGGCTGCACCGCGTCTCAAG
GATGCTGCATTATCTCTAGACAAGTTGCGCGAGTGCTACCTAGAGGTATGTCTTATTTTCTCATTTAGAGGGTCCTGAGT
GTATTATGGCATTACAGTCAGGATTCATCTCTTTATGGTCTCTTTACTGACATCCTTTTTTCTGCATTTCAGTTGATAAT
TCAAATGCGAGTATTATATCAGAAGTGCAAATTGGTGCATGGAGATCTCAGTGAGTATAACATACTTTATTTTGAGGTGA
GTTTTGATTCTTTTTCTTTAGGGATCTCTTCGGTTTTACAAGGGTCACTTGAACAAACAAGAGAAGACAGATATAATGAT
ATTGTCTTGACTTTGTCAGGGGCACCTTTACATAATTGATGTTTCTCAATCTGTGGATCTGGACCATCCTCTTGCACTCA
ACTTTCTACGGGAAGATTGTGACCATGTCTCGGTAAGTGTCCTGTTTTAACAATGCTTAATTTGACTGGTATAAGGTGTC
TGATGTGTGGAATATTTTGACAATCACACGCAGGATTTTTTCAAAAAACATGGTGTGGCTGTCATGACAATACGGGAGCT
ATTTGACTTCATAGTTGACCCGGCAATTACAGACGAAAATGTTGATAGCTATTTGGAAGAGGTAATGTATGACTTTTTAT
ATGGATTGTCCATTGAATCAGTGGGCAGCTTTAAATTAATGAATTATGTAACAATGGGCAGGTCCAACGAAAAGTTATAG
AGCGAGGAGAGATATCCGTAGAGGATGAAATCGCGGATTCAGTATTCATGAAGGTTAGTTAAGAGTGTATCCAGTTGTGT
GAACTGATATGTGAAGTTGTCTGTAGAATAATCTTAATCTTACTGGTTTGTTATTGATGTTCAGTCATACATACCGAAAT
CTCTGGATGCTGTGAACAACCCTGAGGCTGACGTGGCTAAGATAACAAGCGGGCAGGACACAGGAGACATGCTATACCAA
ACGATAACGGGGCTTAAGGATGCTCTTCCTAAAATAGAAGAGCAGAAAATAGAGGTGAATGATGAAGAGAAAGAAGAGGA
AGGAGAGGAAGAAGAAGACGGAGAAAGTGAAGAAGGAAGTGAGGAAGAAGAGAGTGAAGAAGAATTGGGTCATGAAGACA
AGAAAGCTGCAAGGAAAGAGCACAAGAAGAAAGTGAAAGAGGAGAAACGAGAGTCTAGGAAGACGAAGACACCCAAATCT
GTCAAGAAGCGAAAGAAGAAAGTCTCTAAACCACACAAGACTCGTTAATCCGAGTTAGAAGTTTTGACACCCCAACTTGT
ATTTTTATTTATATTTTGAAATTTTGTGTCAAATTCTGGGAAATCGAGTATGGACCCAAAGCTCTCTATATTTCCAAAAA
TAGCAAGTTCTTGTAATATTCATAGTATGACTTTATTATAGAGCCCGAAATTGGTTTGCTGCTGTTTCAAGAATAGGATT
CAAATTTCTGTTCCTTTCCTCACATCCCTAACCAACTTGACAATTCGAATAATGGTTGTGTCTAAATTTATCAACTCAAG
TTTTGAGATTGTTGGCTTATAGTATGAAAATTCTAATCCTGCAACTAGTTTATTTACAACATTTTTTCTTTGTTTAATGA
GTTCTTGATTTTATACAGTTTAGTGTTTATGAGCTTTTCTTCTTAAGCCTCTGTTTCCATAGTTTATATCTTAATACGTG
TTTTCTCTTTCTTTTGGAGCTTTGATTATCTCTTTTAAACTATGTTTTCGAAGATATCTTTGTTTTCTGCCGGTTTTGTA
AGATCGGAAAATATATTTTTATTTTATAATATTAATAAAAAAGATGACAAAACAAAAAATAATGATTTTCTTTCAAACTT
AATGAACATAAAAAAAAGGGAAACGAAATCTTATTTTGCCTAGCTGACATAATTAACTAATGCAACTAAATGTAGGTAGG
ATTAAGTAAACAAAAATATGAGACAAAATTAAACATGCCAACCTCCAGGGCATAGTCAATGGGTCAAGTCAAGCGAAAGT
TGGTCTGGATCTTACAATGCAACTTAATGTAAAGTACTCATTTTTCTTCGACATGGGACATCCGCCGAAATTGTTGATTT
TTGATCCATCTTTACACTTGTTTTCTCCGATTACAACAAAACATAACAATTCGACTACGATTTAACACCTAACCTTTTTA
ATTTTTTAGGACACGCATTTAGTATTTACGATGCAAGCCAACAAATTTAATCCAACGTATTAAACACAACTTGCTTTTTG
TCAATACGTATTAAATTAAATAGTTTTCTTGCAATTTTTGTTTACACATTTCATTAGTATTGTTTTTTTCCAATATTTTT
GTTTCTATGTTCAATCACTATCATATGCATAATACACATTATAATTTTGGCACAATTAGAATTACACACAAGGATTTTAT
AAATGTTTTTAAAATGATTTACAAAAGATTTTATAAAAATTTTACAAAAGTTTTTAAAAGATTTAATAAAAGTTTTAAAA
CGATTTTACAAAGAGTTTTAAAAACTTTTAAAGGTTTTAAAGAAAGTTTATGAGAATTTACAAGAATTGTAAAAGATTTA
TAATAATTTTTTTAGAATTAGAAAGGAGACCCTCATTTTCCACCCAAATCGTCAACCTTCTCATAATTGACAAGTTATTA
CACTCTCTCCACTTACTAGTTACTATAAAACCAAAGGAGACCAAATCTCTTAGCAATTATGAATTTGGTCTTCGCTATAA
TCTCACGTTACATTAAATTGGCTCCTGTGAACCTAAATTT
>AT2G25000.2 | chr2:10627239-10630238 FORWARD LENGTH=3000
CAAATTGGTGCATGGAGATCTCAGTGAGTATAACATACTTTATTTTGAGGTGAGTTTTGATTCTTTTTCTTTAGGGATCT
CTTCGGTTTTACAAGGGTCACTTGAACAAACAAGAGAAGACAGATATAATGATATTGTCTTGACTTTGTCAGGGGCACCT
TTACATAATTGATGTTTCTCAATCTGTGGATCTGGACCATCCTCTTGCACTCAACTTTCTACGGGAAGATTGTGACCATG
TCTCGGTAAGTGTCCTGTTTTAACAATGCTTAATTTGACTGGTATAAGGTGTCTGATGTGTGGAATATTTTGACAATCAC
ACGCAGGATTTTTTCAAAAAACATGGTGTGGCTGTCATGACAATACGGGAGCTATTTGACTTCATAGTTGACCCGGCAAT
TACAGACGAAAATGTTGATAGCTATTTGGAAGAGGTAATGTATGACTTTTTATATGGATTGTCCATTGAATCAGTGGGCA
GCTTTAAATTAATGAATTATGTAACAATGGGCAGGTCCAACGAAAAGTTATAGAGCGAGGAGAGATATCCGTAGAGGATG
AAATCGCGGATTCAGTATTCATGAAGGTTAGTTAAGAGTGTATCCAGTTGTGTGAACTGATATGTGAAGTTGTCTGTAGA
ATAATCTTAATCTTACTGGTTTGTTATTGATGTTCAGTCATACATACCGAAATCTCTGGATGCTGTGAACAACCCTGAGG
CTGACGTGGCTAAGATAACAAGCGGGCAGGACACAGGAGACATGCTATACCAAACGATAACGGGGCTTAAGGATGCTCTT
CCTAAAATAGAAGAGCAGAAAATAGAGGTGAATGATGAAGAGAAAGAAGAGGAAGGAGAGGAAGAAGAAGACGGAGAAAG
TGAAGAAGGAAGTGAGGAAGAAGAGAGTGAAGAAGAATTGGGTCATGAAGACAAGAAAGCTGCAAGGAAAGAGCACAAGA
AGAAAGTGAAAGAGGAGAAACGAGAGTCTAGGAAGACGAAGACACCCAAATCTGTCAAGAAGCGAAAGAAGAAAGTCTCT
AAACCACACAAGACTCGTTAATCCGAGTTAGAAGTTTTGACACCCCAACTTGTATTTTTATTTATATTTTGAAATTTTGT
GTCAAATTCTGGGAAATCGAGTATGGACCCAAAGCTCTCTATATTTCCAAAAATAGCAAGTTCTTGTAATATTCATAGTA
TGACTTTATTATAGAGCCCGAAATTGGTTTGCTGCTGTTTCAAGAATAGGATTCAAATTTCTGTTCCTTTCCTCACATCC
CTAACCAACTTGACAATTCGAATAATGGTTGTGTCTAAATTTATCAACTCAAGTTTTGAGATTGTTGGCTTATAGTATGA
AAATTCTAATCCTGCAACTAGTTTATTTACAACATTTTTTCTTTGTTTAATGAGTTCTTGATTTTATACAGTTTAGTGTT
TATGAGCTTTTCTTCTTAAGCCTCTGTTTCCATAGTTTATATCTTAATACGTGTTTTCTCTTTCTTTTGGAGCTTTGATT
ATCTCTTTTAAACTATGTTTTCGAAGATATCTTTGTTTTCTGCCGGTTTTGTAAGATCGGAAAATATATTTTTATTTTAT
AATATTAATAAAAAAGATGACAAAACAAAAAATAATGATTTTCTTTCAAACTTAATGAACATAAAAAAAAGGGAAACGAA
ATCTTATTTTGCCTAGCTGACATAATTAACTAATGCAACTAAATGTAGGTAGGATTAAGTAAACAAAAATATGAGACAAA
ATTAAACATGCCAACCTCCAGGGCATAGTCAATGGGTCAAGTCAAGCGAAAGTTGGTCTGGATCTTACAATGCAACTTAA
TGTAAAGTACTCATTTTTCTTCGACATGGGACATCCGCCGAAATTGTTGATTTTTGATCCATCTTTACACTTGTTTTCTC
CGATTACAACAAAACATAACAATTCGACTACGATTTAACACCTAACCTTTTTAATTTTTTAGGACACGCATTTAGTATTT
ACGATGCAAGCCAACAAATTTAATCCAACGTATTAAACACAACTTGCTTTTTGTCAATACGTATTAAATTAAATAGTTTT
CTTGCAATTTTTGTTTACACATTTCATTAGTATTGTTTTTTTCCAATATTTTTGTTTCTATGTTCAATCACTATCATATG
CATAATACACATTATAATTTTGGCACAATTAGAATTACACACAAGGATTTTATAAATGTTTTTAAAATGATTTACAAAAG
ATTTTATAAAAATTTTACAAAAGTTTTTAAAAGATTTAATAAAAGTTTTAAAACGATTTTACAAAGAGTTTTAAAAACTT
TTAAAGGTTTTAAAGAAAGTTTATGAGAATTTACAAGAATTGTAAAAGATTTATAATAATTTTTTTAGAATTAGAAAGGA
GACCCTCATTTTCCACCCAAATCGTCAACCTTCTCATAATTGACAAGTTATTACACTCTCTCCACTTACTAGTTACTATA
AAACCAAAGGAGACCAAATCTCTTAGCAATTATGAATTTGGTCTTCGCTATAATCTCACGTTACATTAAATTGGCTCCTG
TGAACCTAAATTTATGGACTATGATCCCAACACCAATCCGTTCGACCTTCATTTCTCCGGTAAACTTCCGGTGAGTTTTT
CAATTTCTTCGAAAATTTCACTTCAATTTTCGAGGTTGTGGTGATTATTCGTGGTGTTCATATATATTTTATTGCCTGAT
TTAGAAAAGAGAAGTCTCGGCTTCAGCTTCTAAAGTTGTAGAGAAGAAATGGTTAGTGAAAGATGAGGTTAGTTCTTTCA
TCGAACACTTTGGTGTGCAATACTTTGACCTCAAAATTTTTGACTATGAGTGAATGGATTAGGTTGATCAAGTTCTCATA
TCTGATTTAGACATTGAATAGTTTGTTTAGATCGGTGATGCTCAAAAGTTGAACAAATCAAAGCTTTGTCTTACAGCTTA
GTTTGGTAATGGTGATTTTCATTTTACACAGAAGAGAAAT
>AT2G25000.4 | chr2:10627239-10630238 FORWARD LENGTH=3000
CAAATTGGTGCATGGAGATCTCAGTGAGTATAACATACTTTATTTTGAGGTGAGTTTTGATTCTTTTTCTTTAGGGATCT
CTTCGGTTTTACAAGGGTCACTTGAACAAACAAGAGAAGACAGATATAATGATATTGTCTTGACTTTGTCAGGGGCACCT
TTACATAATTGATGTTTCTCAATCTGTGGATCTGGACCATCCTCTTGCACTCAACTTTCTACGGGAAGATTGTGACCATG
TCTCGGTAAGTGTCCTGTTTTAACAATGCTTAATTTGACTGGTATAAGGTGTCTGATGTGTGGAATATTTTGACAATCAC
ACGCAGGATTTTTTCAAAAAACATGGTGTGGCTGTCATGACAATACGGGAGCTATTTGACTTCATAGTTGACCCGGCAAT
TACAGACGAAAATGTTGATAGCTATTTGGAAGAGGTAATGTATGACTTTTTATATGGATTGTCCATTGAATCAGTGGGCA
GCTTTAAATTAATGAATTATGTAACAATGGGCAGGTCCAACGAAAAGTTATAGAGCGAGGAGAGATATCCGTAGAGGATG
AAATCGCGGATTCAGTATTCATGAAGGTTAGTTAAGAGTGTATCCAGTTGTGTGAACTGATATGTGAAGTTGTCTGTAGA
ATAATCTTAATCTTACTGGTTTGTTATTGATGTTCAGTCATACATACCGAAATCTCTGGATGCTGTGAACAACCCTGAGG
CTGACGTGGCTAAGATAACAAGCGGGCAGGACACAGGAGACATGCTATACCAAACGATAACGGGGCTTAAGGATGCTCTT
CCTAAAATAGAAGAGCAGAAAATAGAGGTGAATGATGAAGAGAAAGAAGAGGAAGGAGAGGAAGAAGAAGACGGAGAAAG
TGAAGAAGGAAGTGAGGAAGAAGAGAGTGAAGAAGAATTGGGTCATGAAGACAAGAAAGCTGCAAGGAAAGAGCACAAGA
AGAAAGTGAAAGAGGAGAAACGAGAGTCTAGGAAGACGAAGACACCCAAATCTGTCAAGAAGCGAAAGAAGAAAGTCTCT
AAACCACACAAGACTCGTTAATCCGAGTTAGAAGTTTTGACACCCCAACTTGTATTTTTATTTATATTTTGAAATTTTGT
GTCAAATTCTGGGAAATCGAGTATGGACCCAAAGCTCTCTATATTTCCAAAAATAGCAAGTTCTTGTAATATTCATAGTA
TGACTTTATTATAGAGCCCGAAATTGGTTTGCTGCTGTTTCAAGAATAGGATTCAAATTTCTGTTCCTTTCCTCACATCC
CTAACCAACTTGACAATTCGAATAATGGTTGTGTCTAAATTTATCAACTCAAGTTTTGAGATTGTTGGCTTATAGTATGA
AAATTCTAATCCTGCAACTAGTTTATTTACAACATTTTTTCTTTGTTTAATGAGTTCTTGATTTTATACAGTTTAGTGTT
TATGAGCTTTTCTTCTTAAGCCTCTGTTTCCATAGTTTATATCTTAATACGTGTTTTCTCTTTCTTTTGGAGCTTTGATT
ATCTCTTTTAAACTATGTTTTCGAAGATATCTTTGTTTTCTGCCGGTTTTGTAAGATCGGAAAATATATTTTTATTTTAT
AATATTAATAAAAAAGATGACAAAACAAAAAATAATGATTTTCTTTCAAACTTAATGAACATAAAAAAAAGGGAAACGAA
ATCTTATTTTGCCTAGCTGACATAATTAACTAATGCAACTAAATGTAGGTAGGATTAAGTAAACAAAAATATGAGACAAA
ATTAAACATGCCAACCTCCAGGGCATAGTCAATGGGTCAAGTCAAGCGAAAGTTGGTCTGGATCTTACAATGCAACTTAA
TGTAAAGTACTCATTTTTCTTCGACATGGGACATCCGCCGAAATTGTTGATTTTTGATCCATCTTTACACTTGTTTTCTC
CGATTACAACAAAACATAACAATTCGACTACGATTTAACACCTAACCTTTTTAATTTTTTAGGACACGCATTTAGTATTT
ACGATGCAAGCCAACAAATTTAATCCAACGTATTAAACACAACTTGCTTTTTGTCAATACGTATTAAATTAAATAGTTTT
CTTGCAATTTTTGTTTACACATTTCATTAGTATTGTTTTTTTCCAATATTTTTGTTTCTATGTTCAATCACTATCATATG
CATAATACACATTATAATTTTGGCACAATTAGAATTACACACAAGGATTTTATAAATGTTTTTAAAATGATTTACAAAAG
ATTTTATAAAAATTTTACAAAAGTTTTTAAAAGATTTAATAAAAGTTTTAAAACGATTTTACAAAGAGTTTTAAAAACTT
TTAAAGGTTTTAAAGAAAGTTTATGAGAATTTACAAGAATTGTAAAAGATTTATAATAATTTTTTTAGAATTAGAAAGGA
GACCCTCATTTTCCACCCAAATCGTCAACCTTCTCATAATTGACAAGTTATTACACTCTCTCCACTTACTAGTTACTATA
AAACCAAAGGAGACCAAATCTCTTAGCAATTATGAATTTGGTCTTCGCTATAATCTCACGTTACATTAAATTGGCTCCTG
TGAACCTAAATTTATGGACTATGATCCCAACACCAATCCGTTCGACCTTCATTTCTCCGGTAAACTTCCGGTGAGTTTTT
CAATTTCTTCGAAAATTTCACTTCAATTTTCGAGGTTGTGGTGATTATTCGTGGTGTTCATATATATTTTATTGCCTGAT
TTAGAAAAGAGAAGTCTCGGCTTCAGCTTCTAAAGTTGTAGAGAAGAAATGGTTAGTGAAAGATGAGGTTAGTTCTTTCA
TCGAACACTTTGGTGTGCAATACTTTGACCTCAAAATTTTTGACTATGAGTGAATGGATTAGGTTGATCAAGTTCTCATA
TCTGATTTAGACATTGAATAGTTTGTTTAGATCGGTGATGCTCAAAAGTTGAACAAATCAAAGCTTTGTCTTACAGCTTA
GTTTGGTAATGGTGATTTTCATTTTACACAGAAGAGAAAT
>AT2G25010.1 | chr2:10628691-10631690 FORWARD LENGTH=3000
TTCTTAAGCCTCTGTTTCCATAGTTTATATCTTAATACGTGTTTTCTCTTTCTTTTGGAGCTTTGATTATCTCTTTTAAA
CTATGTTTTCGAAGATATCTTTGTTTTCTGCCGGTTTTGTAAGATCGGAAAATATATTTTTATTTTATAATATTAATAAA
AAAGATGACAAAACAAAAAATAATGATTTTCTTTCAAACTTAATGAACATAAAAAAAAGGGAAACGAAATCTTATTTTGC
CTAGCTGACATAATTAACTAATGCAACTAAATGTAGGTAGGATTAAGTAAACAAAAATATGAGACAAAATTAAACATGCC
AACCTCCAGGGCATAGTCAATGGGTCAAGTCAAGCGAAAGTTGGTCTGGATCTTACAATGCAACTTAATGTAAAGTACTC
ATTTTTCTTCGACATGGGACATCCGCCGAAATTGTTGATTTTTGATCCATCTTTACACTTGTTTTCTCCGATTACAACAA
AACATAACAATTCGACTACGATTTAACACCTAACCTTTTTAATTTTTTAGGACACGCATTTAGTATTTACGATGCAAGCC
AACAAATTTAATCCAACGTATTAAACACAACTTGCTTTTTGTCAATACGTATTAAATTAAATAGTTTTCTTGCAATTTTT
GTTTACACATTTCATTAGTATTGTTTTTTTCCAATATTTTTGTTTCTATGTTCAATCACTATCATATGCATAATACACAT
TATAATTTTGGCACAATTAGAATTACACACAAGGATTTTATAAATGTTTTTAAAATGATTTACAAAAGATTTTATAAAAA
TTTTACAAAAGTTTTTAAAAGATTTAATAAAAGTTTTAAAACGATTTTACAAAGAGTTTTAAAAACTTTTAAAGGTTTTA
AAGAAAGTTTATGAGAATTTACAAGAATTGTAAAAGATTTATAATAATTTTTTTAGAATTAGAAAGGAGACCCTCATTTT
CCACCCAAATCGTCAACCTTCTCATAATTGACAAGTTATTACACTCTCTCCACTTACTAGTTACTATAAAACCAAAGGAG
ACCAAATCTCTTAGCAATTATGAATTTGGTCTTCGCTATAATCTCACGTTACATTAAATTGGCTCCTGTGAACCTAAATT
TATGGACTATGATCCCAACACCAATCCGTTCGACCTTCATTTCTCCGGTAAACTTCCGGTGAGTTTTTCAATTTCTTCGA
AAATTTCACTTCAATTTTCGAGGTTGTGGTGATTATTCGTGGTGTTCATATATATTTTATTGCCTGATTTAGAAAAGAGA
AGTCTCGGCTTCAGCTTCTAAAGTTGTAGAGAAGAAATGGTTAGTGAAAGATGAGGTTAGTTCTTTCATCGAACACTTTG
GTGTGCAATACTTTGACCTCAAAATTTTTGACTATGAGTGAATGGATTAGGTTGATCAAGTTCTCATATCTGATTTAGAC
ATTGAATAGTTTGTTTAGATCGGTGATGCTCAAAAGTTGAACAAATCAAAGCTTTGTCTTACAGCTTAGTTTGGTAATGG
TGATTTTCATTTTACACAGAAGAGAAATATGCTACAAGATGAAATAAACCGGGTTAATTCGGAGAACAAGAAGCTAACCG
AAATGTTAGCAAGAGTCTGTGAGAAGTACTATGCTCTTAATAATCTTATGGAGGAGTTGCAGAGTCGAAAGAGTCCTGAA
AGTGTTAACTTTCAGAACAAACAGCTAACGGGGAAACGAAAACAAGAACTTGATGAGTTTGTTAGCTCCCCAATTGGACT
CAGTCTCGGACCAATCGAGAACATCACCAACGATAAAGCGACGGTTTCAACCGCTTACTTTGCTGCTGAGAAGTCTGACA
CAAGCTTGGTAAGGAGATTTCTACTACAAGTATCGTTCTTTGAGTGTATTGATTTGTTAACGAATGTTTTGTGGATATAC
GTTACTTGTAGACTGTGAAAGATGGATATCAATGGAGGAAATACGGGCAAAAGATTACGAGAGATAATCCATCTCCTAGA
GCTTACTTCAGATGCTCGTTTTCACCGTCTTGTCTAGTCAAGAAGAAGGTACTTTGGTTTAAACTTTGTTAAAGAGTTCT
TCGATATCATCTTGCTGTCTGATTAAATTCCCTAGTTGTGTGTGCGCTTGTTTAGGTGCAACGAAGTGCAGAAGATCCAT
CTTTCTTGGTAGCCACTTACGAAGGGACACATAACCACACCGGACCACATGCAAGTGTGTCCAGGACAGTGAAACTTGAT
CTAGTTCAAGGTGGGCTTGAACCAGTTGAGGAAAAGAAAGAGAGAGGGACGATTCAAGAGGTTTTGGTGCAACAAATGGC
TTCTTCGTTGACCAAAGATCCTAAGTTCACTGCAGCTCTTGCGACTGCTATTTCCGGGAGATTGATAGAGCATTCAAGAA
CATGAAAGTTCTCTAGAACATGTATATTTCTGTTTTGTTCTATTTTGTTGCTCATTCCTAGTAAAAAGGTAAAGATTTGT
TTGATCTTGATTAGGAGGCATAGATGTCAATTTTAATGTGTGTGTATATAATTACATCAAATCTAAGTATCCAAAAAGGG
TCACCCCCATTTTATCTTATGTTGAAAGAGTTTTGTTATAGCTCGGTGTAAGTATGGTAGATTGACGCTGCTTCGACAGT
TTATGTATCTTCCAATGTTATCTTGTTCAGTTGTTTGTATTAACTTCCATTAGAGAAGAATGTGATGCCATTACAGACAT
AAAAGAAACAGAGAAACCCGGAAACAGAGTAAAACCACGAAAAACAGAGTCGGTTTAAGAGAACCAAACCAAAATAACCG
GTACAGCTATAAAAAGCCAAGAAGAAAAATTATGAACCGAGTCCAAATTAGGTTACGGTTAGCTTCCAATCCCAACTTCT
TCTTCTTCTTCATCTGTGTTTAGTCCCAAATTGAAGAATCAAAAGTTTCGTGTTTTGAGAATTTGACAAAAATTTGTTTA
TGTAATCTTAGTTTTCGCTGATTTTGAGTAAGTTATCGAC
>AT2G25015.1 | chr2:10631415-10634414 FORWARD LENGTH=3000
GAAACAGAGAAACCCGGAAACAGAGTAAAACCACGAAAAACAGAGTCGGTTTAAGAGAACCAAACCAAAATAACCGGTAC
AGCTATAAAAAGCCAAGAAGAAAAATTATGAACCGAGTCCAAATTAGGTTACGGTTAGCTTCCAATCCCAACTTCTTCTT
CTTCTTCATCTGTGTTTAGTCCCAAATTGAAGAATCAAAAGTTTCGTGTTTTGAGAATTTGACAAAAATTTGTTTATGTA
ATCTTAGTTTTCGCTGATTTTGAGTAAGTTATCGACATGGATATTGATGTCGGACCAGTTGATCCATCTGTCCTATACGA
GCAAGACCTCCATGTTTCTTCTGCTGTTTGGGAAGGACAGGTTTTTTTCTTAATTCCCTTGCTAAATTTCAGATTTTGAA
TTTAGGGTTAATCTTATTTCCCCTTACTTACCTTAGGAACGAGGTCTACTTCGTTGTCAAGAACACACTTCATTGCTACA
TCAATGGAAACTCACTGATGAACAAATTAACCTCGTGGACAAAGCTGGTTTCGGTTACTTTCGCAAAATCGGTCCAATGA
GTTTAAACAATTCACTGATCTCTGCACTTGTTGAGCGATGGAGAAGAGAAACCAATACTTTTCATCTTCCTTTAGGAGAA
ATGACTATAACCTTAGACGAAGTTGCTTTAGTACTTGGACTTGAGATTGATGGAGATCCCATTGTTGGTTCTAAAGTTGG
TGATGAGGTTGCTATGGATATGTGTGGTAGACTTTTAGGGAAGTTACCATCTGCTGCTAATAAAGAAGTTAATTGTTCTA
GGGTTAAGCTTAATTGGCTTAAAAGAACTTTCTCTGAGTGTCCTGAAGATGCTTCTTTCGATGTTGTTAAATGTCATACT
CGAGCTTATCTTTTGTATCTTATTGGTAGTACCATTTTTGCTACTACTGATGGTGATAAAGTCTCTGTTAAGTATTTGCC
TTTGTTTGAGGATTTTGATCAAGCTGGGAGATATGCTTGGGGAGCTGCTGCGTTGGCTTGTCTTTACCGAGCGCTCGGTA
ATGCGTCGCTTAAATCTCAGAGCAACATTTGCGGTTGTTTGACTTTGCTACAGGTTGGCTTCTATGTTAGTTTTGGTTTT
CTGTCCAGTTGAGATTTCAATATCTTTAGGAAATGTAACATATGATTGTCTCATGTATATAGTGTTGGAGTTATTTTCAT
CTGGATATCGGTAGACCCGAGAAATCCGAAGCGTGTTTCCCGCTTGCTCTTTTGTGGAAAGGTAAAGGAAGCAGATCCAA
AACCGACCTATCTGAGTACCGCAGAGAACTGGACGATCTTGATCCTAGCAAGGTAAACCCTTCAGTTCATCCTTATGAAT
TTTGTATTGCTCTAAATGTTAATAATTGATGGTTGTGAAAATGCAGATCACTTGGTGTCCATATGAAAGATTTGAGAACT
TGATTCCACCACACATTAAAGCCAAGCTGATTCTAGGAAGATCGAAAACGACTCTTGTATGCTTTGAGAAAATAGAGTTA
CATTTTCCAGATAGGTGTCTGAGGCAGTTTGGGAAACGCCAGCCGATACCTCTGAAAGTAAAACGCCGCGACAGAAAGAA
CCGTCGGCTTGATGACTTGGACACGTCAATGAGTCTAGCGTGTGAGGAATGGGCTGAACGTGGGGATCACATCGTGGACA
GTCCTGGAGGTGGCAATGTGGTGGATGATGGAGCTTACATGGAATGGTATGCTAGGATCAGTATCACCAAACTATACCGA
GAAGCGTTTCTCGAGTCCCAAGTCATGAATATGGTAAAATAAGTTTAATCTCTATCATTTCTGTTTTTAAAACATCTTAT
ATTTGAAACCGGCAAAATAAGTTTACTTTGGTTTGGTGTAGATTGCTTGTATGAGGGAATTTGAGGAAGCTGCTTCAGGG
ATTGCACTAGAGAGATTATCTCCAGCGGAGAGAGAAGTGATGGAGAGTGTGAAAGATACATTCGCTAATAGTTTGACGTT
TGGGGGATGGCAAGAGGTGGCAGTTAACAGTGGTTACGGGAAGCGCCGGCGTCGGAATGAACACACTCCGACGCCGAATA
ATGGTGGTGGTAATGATATTTCGTCTCTTCTGCTTCAAAAGGAAGACTCGTGAAGCCTTTTTCTGTTTGTTTCATCTTTA
AAATGTTACAGTGTTTATGTATATGTATATTATTGGCCATTTGGTGACAATGGCAGAACTTTAATAAAACGATAATGCTT
AACACAAAACCGGAAATACGGCCACCGGCGCATAGAACTGTCGTGATGGTCGTTCTTACCAAGTCCTAAGGGAGCCAAAT
TATGACCATTCTCATCTCCTCTGACATTGATACTATGGTTTTTCAAGAGACTTAGCTCTGTATACAAATGAGCAAGAACA
TCAGGAGCAAGAGCAATCCTAGTACCACTTGAAAGATGAATAGCAATTGGAAACATAGAGATAAAGAAAGCGTGATGGAT
ACACAAATTTGCTAACCCACAAGACAAGGAAAGCCACATACTCAAGCTCATCTTCAGTTCATGAATCTATCCATCCATGC
CACTTGTGTTACAAAACTGCTTTACCTTTAGGTTTAATCGTTCGTCATTTTGTCTCTAGCTTATCCTGATAATCTCGAAT
GAGCTATTCAGTGTAGCAAAAACCGATGAATCCAAAACAGATAAACGGAAAAGCAACATTACGTCTTTAAGGGTTATAGT
TGTTCCACCCCAAAGGAAAACGAAGGTTTTAGTATCAGGAAACCAATTCGAGGCAATACCTAGAACGAGATCTGTGTTAT
TCTAATTTGTATGTAGATGTCATGACTGCTTCAAAAATCCTAGCTTTTCTCCAAGTAGGTTCATGCAAAACTGCCGTTTA
TTTTAGCCCAAACTTAAATTTCGTTTTTAAAAGTCTCCACGCATCAAAGGAAACACAGGAAAACAGAGCATTTATTTGAT
GGTAAGGAATATGACAAGGAAGCATAGCTTCAGGTCCTTC
>AT2G25020.1 | chr2:10636089-10639088 FORWARD LENGTH=3000
TGCACTTCATGGTGGTCTACAATACTCAATGAGTGCAAACAAAGTTATTTACAATATTTTAAACCAGAGGTCAACATGTG
AGATTGAAATAATCTCAAGAGGAAAGAGTTTCATAAACATAGTCTAATTTGAGACACAATCTAATTTTGAGCAAAATAAC
GCATCACGACTTACGAGCCACTATGTATTTTTTTAGCTTTGGTAAAACCTAGTCTAATTTGAGCATAATCAAGCTTCAAT
CAAATATATTTTATGAAATATTATAACTATCATGGAAAAAGTTTGCGTTTTTCTATATATTTTAAATAAATATATATATA
TATATATATATATATATGTGGATCAAAAATCTAAACAAATATCCGAATTTTAGCAGATATGCGGACATCAAATATCCAGT
AAATGGCATAGTGGATACAGATCTGAAAAAGTCAATATTTGTATGGAATTGATCACCAATACCATATAAATCGTAGATAT
CCACTTCAAGTGCAATCTTAAAATATTTTTAAAGCTTATATACACTAATTGAAAAGTATTGGCTATTGGAAGAAAATAAG
AATAACACTTTCTTTTGATATGTAAAATTTAAGACTCCACCTTTCTGATTGAAGGAAAAAAAAAACTATTTTGTCAAACC
TACAATACACTATTATAAAAGGACAAGAAATAGAATAAAATTTTAAATTGATTGATAAGTTGCATCAATTTCCTGGCGAC
TATTTTGGCGCAATTGTTTTCCAAAGTATTAAATATGAAATATTTAAAAAATTAAATTAATTGAAAATTTCTTAGCTTGA
TCGATTTATCTAATTAAAAAGCTTACAATTGTTCACACACCGATTTAAAATAACCCAGATAACGATAAAAAAATCAACAA
TTTAAACTACGTACCTTTAGAGTATGACATCGATGTTACCCTGGGTTTCATCTGATGACATGGGCTGTGTTTCCTTTCAA
ACAAAATATCGGAAACTACCTCCTTAGCGACGGTAATGCAATATTCTTTTTCAAGAGGCGTCACAAACTTATAGAGTATT
TTTTTGCTCTAGACTAATACGTCATCTCAATTTTTTTTCCGAGCACTGCGACTGCCCTTTATGAAACGATGAGAACTCTT
CAATATATCCTTTGACAGAGAAAAAGAAGATTTGTTTTAGTTGTTATCTATATCGTATAGAATGTATTTATATGAAGAAC
GATAAACAAAAAAAAATACAAAAAGGTATAAATTGTAGAAAAGGCCAATTCTTCTGAAATTGAGGAAATAAATCATTTTG
TTATATCGGGTATAAATTTTATGCTTTAAATTAAATTCTTATTTTTTCTTGGTATTTGTTTAAGATTTGAGGTGAGAGTT
AAATACTTACGGTTTGGAGTTTTGGGTTTCATATTTGACTATTTAAATTTAATTTTTGAATATATAAAGTATTTTGTTAA
CATAGTATAAAACATGACATCTTTTCTTAAGAGTCTCTTTATATAATTAAGTTGTACATCTAATATCATAAACCTACAAA
TTCAAATTTAGCTATTTATTTTCTTAACCAATAAAGAAACTTTATTGCCAGTCTCTATATTTAAATTGATTACACATCCA
TTGCAGTCAACAAATTATAATAGGAATTAGTAATTTTTGTTCTTTATTTGTTGACCAACAAAAATGAACTATTTTTTAGA
GTGAAATTTTTAAAAAAATATATATTATCAAAATTTAAATTTTGTTTTCACTTCTAACTAATAAAACCTCACTAGGAAGA
AAACTTTAATATGATGTTTTTGTTATTAGTATTTTAGTTATTCATATGTGTCATATAAGAATCCATAATCAGTTTAAAGT
TTTAATTTGTATAGAAAAAGTTCTGGACAATAGCACATACATTGTTTATGCCAGTTAATGACTAATGCATTAGCCGTTTT
ATAGAAATTATAATTAAATTTACAGTTTTATAAGCATCCAATTTTGTCTTCATACTCTATTTATGCCAGCAAATTACAAC
ATGCATTGGGTTGTCTAAAAAAGAGATAAAACAGTATTAAATGTTAGATAAGCGTTAAATTTTTCTTCTTAAAAAAGACA
AAATTGTAATTAATGTTCCAACTTTGTCAAGCTTTAAATTTTGGTTTCACTTCGTTTCTTCTAACTGCCAAGCCAAGTAG
TCAACATAGACACCTTTTTTTCCTTGTCAAATAATAATTGTTTTTAAACAGTTTATGTATATAAATCTTAAATTCTTTAA
CAACAAGGAAACAAATCGTAAATGTACTTATCTCTTAAAATTTAATTTTTACTTTTTAATTATGTTTGTGTCCAAAATGA
ATTGTGAGTAGACCCAAATTTAAATTTGATTTACATTAAAAAGCATCTCAAAATTCTTCATTCAACTAGACATTCAAAAA
TAAGTATTTATTAACGGAAATTCAAATATTCTCGCTTTAAAAAGTACCTATAACAAACAAAGATAGCTTTGTAAAAAACA
AATTTAGTCATAATATAAATATATGAATTGTTAGGGGGACTAATACAATACTAACTACATTTCTAATGTTCGCGCCACTT
TTTCAGATTTACACATTATTATATATATATATATATATATATATATATATATTGATAAAAATTGTCTTTTACTTTTTTGT
ATATATTATATATTGATTGTAACAAGAAACAAAAAGTGGCTTAAACATAATATCTAGGTTAAAATATACCCTTAGTTACA
TTTTTCATGATACGTTTTACTTACTCATCATCAACAACAAAGTATTGTTATAAAAACCAAAGGAACAACTTTACATTTTA
TATTTTATTTGTCACTTTTGGTTTTAAAAAACTATTTTTTCATATCCTTATTTTATATTTATATATATATATATATGTAA
GTGAATTTGGAGGATGAAATTCAGTTTACATGCATATCAGAAATTTTTGTTTTCTTTAAATCTTCTTCATAAGAAAACTG
AGGAACTGTAGTTTGGGCTCTAATTTTCCATAACTTTTCA
>AT2G25025.1 | chr2:10641561-10644560 FORWARD LENGTH=3000
GAGTTTCTCCTTGAGGTCCCGGGATTGATGGACTTCACGGTGGTCTTAAAACCGACATTAAGCCAAAAGTCAGCATGGGA
GATTGAATGAAAGTCCAAAGGGAAAGGTTTCAAAACGTATTCTACCTTGAGCGGAATCATGCTTCACCCACAGCTATGTG
CTTTCTCAGACCGGGCAAAAGGTCTTCCTGCCCCCAACGAGGATGAGATGGATGAGATCATCAAAGAAATTGACGTAACA
GATGGCGTAAAAACAAAGTTCTTCATGGGTTTAGTAAAGTTATGCGGTTACACGAATGAGAAGATTCTTGTAGTGAGCCA
ATGTGTCATCCCATTGATATTCCTCCAAAGACTAGTGGCTAAGATTAAAGGTTGGAAAGATGGCAAAGAAACCTTCATGA
TCAAAGGTGATACAAGTCATTCTGCTCATCAATTAATCAATTTAACAACTCACATGATGCAAAAATCTTCTTTGCATCCA
TCAAAGCGTGTAATGAGCAGATAGCTCTTCCGGGTGCAACAAGGGTTTTAATGCTTGACATCATCGCAAACCCTTGTATG
GCTCGACAAGCCATAGAGTTGGCTTATCATCCAGGACAACAAAACAAAGTTTATTCCTATAGGCTTGTGGCTGCGGATAC
ATCAGAAGAAGGCGAAGACATAATAACAGCTAAAAAGGAGATAATTTCTGGAATATGGTTTGATGGGAAGACTTATCCTA
TAGATGAAAATTTTTGTATTCCGACCATTGATGGAAACTACAGCAATGATTACTTCCTTGGAGCTTCATACATGAGGGAA
GACATTAAAACCATATACAAAAGGTTGGTTTTGGGTTTAAGTTATTAATTTATCATTAATTCTGGTTGATCTTTTTTTAT
CTAGCTATTTGGATGTTTTTAACCAATTTAACCAATTATTTATGTGTTTACTATTATTTGTTTCCAGGTAAAATGAGAGC
GGCCTCCTTGTTGAGTCAACATTGACTCTTTTATATTTATGTATTTTATTTTGGCTTGAAAATAGACTGTGTTGTATTTT
TTGTCACCACAATGTTTTTACTTTTTATCAAATGGAGTAACAAACAAAAATGACTACTCAATTTTTGGGTCTTATGTGAG
TAAGTAGTAATGGCTTAATAATAATCATTTTGGAATGTCTATTTATATGTAGAAACATATCATATGTAATTCAACATCAT
TAGCTGGAAGAAAATAAGAATAACAGTGCATTTTGATATGTAAAATATTATATAACTATTTATTTTTTGGTCAAAAATAT
AATATTACTTAAAAAAATACACATAAAAGTTTAATTTGAATGTAATTGGCTACAACAATTTTCTTGTAATCAACTATGTA
GCAACTCTTTTATTCAAAAATATAAATATGAAGTAAACTGTATATACATAAAAAGATTGAGTTAGTTAACATTTTGCTAG
CTAAACAATTTTTCTAACTGAAGAAAACATCTAAAATTTCTCATACTAGTAGCTGACAATCTCCAAAAGAACAAGGCCTT
GTTAGAATTCTTACATAGATCCATTATACAAAATAAATAATAAGAAAAAGAAACTAATGACTAGTTTAAATAATTAGCCA
TGGTAAGTGGGTAAAAGGCATTGTGCTTTCAGTGATACATGAGCCATTGGTCAATTCACCTCCACCACCATGACTTTTGC
TTATTATAACAAAATATAATGGTGAAACTATTATTATTTCAAATATTCATACATTCATAAACCAGATTGAAACCAACCGA
AAAAAAACTAAATGAGATCCAAGTTACGGTTTTACAAAAGTGGTCATTCGGCTTCCGTTTAATTAACTCTCCTTCAAGCA
ACTTACACCCAAACAACCAGTAGATATTTGCACATAAACAACTAAAATTACGAATATGAATGTGTAAAGAAAACCTACGA
ATATATCTTAAACACTAATATACAAGGAGACAATTTTTTCCTAGTGTATAACTTATTAAAAAAAATTTTGTAGAATGTTA
AAATCAAAGAGAAATTGAGTGTGCATCCTGAAAAGAAGATTTACCATTTCAAATCAAAAATAAGTTTTGAAACAATTATA
TATTAATTGTTATCAAAATTTAAAAATAAGAGAAAAAAAAAAGATTAGATAATAAGTGAGAACTACTAGGATACTAGGAT
AATAACAATAAGTGAGAACCACTTATTCTGTTTCCAGTGGGAATCTTAAGTGAGAGTCCCTTCTTGATGTCAACAATTAA
AATTTACCTCAGTTAAAGACTCATTCAACATTTGAATATATAGCTTTTTGATGCTTTCAACAATGTTTGTGTTCTTGTTT
CATAGAACACTCCATTAAGAGTGGTCAAGTAAAACGTTAATATTTGGATGACCGAAAGAGAAAAAGATTCACTTACGATG
ATCGCAATTTTAACATCACATAACGTGTAAAGTTCATTAGCTTTCTTAAAAAGACCAGATTATCTCTTTAAAAATGTAAC
TTAAGTGTTTGATTAATTTTTCATTTTCTTCCTCTCTATATTTTTACGGCCAAGATTCTTTCTCACTATTTTTCTAGATT
TTTTAACAAAAAACACGAATTGATTATATTAGAGTATAAGAGATAACAGAAATTTGTATTTATAGACTAGAATTTTACAA
GTAAATATTTGAGTTTTAGGAAGTTAATATCTTTTCATATTTTAGTTTATTAGAAATACAATTATAAATTACCATTCTAT
GAGTATATAATTGTTTACACATTTTATCAATAAAATGTATATAATTATATTTTAGCTGTTACATAATCATTTATTTATTA
TATTATTTACAACCCGCCATAATTTCACTAAATACCTATAAGTGATTATGTAATAAATAAATGATTATGAAATAAATAAA
TTATTGTGTAACAGCTAAAATATAATTATATACCTTTTATTGATAAAATGTGTAAACCATTATATACTCCCAGAAGGGTA
ATTTATAATTGTATTTCTAATAATTTAAAATAGTAATCGA
>AT2G25030.1 | chr2:10645663-10648662 FORWARD LENGTH=3000
GCTTCACCAACTGCTAAGTGCTTTTTCAACCTGGGTAAAACCTAGTCTAATTTGAACTTGACCAGAATCAAGCTTCAGTA
AAATATATTTTATGAAATATTGTAATAATATTGTGAAAATTTTAATTTTTCTATCTAGTCTAAATATTTTATTTTGAGTA
GATCATATATCTTAATGAATATCCAAATTTTAACGGATATGCAGACATCAAATATTCAGTAATGGCATAATGGATACATA
TAAAAAAAGTCAATATCCGTATGGAACGGATCAGAAATAACATATAAATTTTGAATATCCAATCCGTGTCCACCCTTACG
CTTCTATACAATAATGAAAATATTGGCAATTAGAAGAAAAGAAGACTAACAATTTCTTTTGATATGTAAAATTTAAGACT
CCACCTACATGATAGAAGGAAAAAAACCATTGTGCCAAAAAGAGAAGAAGATATAAATAAATTAAGTTGATTGAGAAGTT
GTATCAATTTTCTGGTTATTATTTTGGAGCAATTGTTTTCCAAAGTAGTGAATATGAAATATCTAAAAAATTTAAATTAA
TTTACAATTTGCTACCTTAATCGATTTATCTAAGTAAAAAGCCTAAAGTAAAAAGCCTATAATTGTGAATACACCGATTG
AAAACAACCCAGTTAAAAATAAAATAAGAAATCAGCAATTAGGACTAACCTTTGATTATGACATCGTTGTTACCCCGCAT
ATACGAAGATATAAGATAGTAATCATCGCACCATTTATGTTAACCTCGGCTATGTCTCCCGTCAAACCAGATATCGGAAA
CTATCTCCTTACCGATGATAGTGTGATATTCCTTTTCAAGGGTAGTCATCTCAAATCAAATTTTTAGAATAGTTTTTGCT
CTCGACTAATACGCCATCTCAACTTTCTTTTTGAGCATTGCAACCCTTAATGCACCGATGAGAGAACTCTTTAATAGAAG
ATTTGACGGAGAAAAATAAGACTTGCTTTTAGTTGTTATCTATCTTATCATATAAAATATGGTTTTCTGAGTTACTAACT
CATAGGATTGTGCCATGTGTCAATTTTATCCATCTTAGATTTTGACACGTGTTAAATAAAACTTTATTTTTATTAATTTT
AAGACTAAAAACGAAATTTAAGATAAAAAAAAAAAGAAGAAAGAAAGATAAGTTTTAGAAATTATAAATTTAAAATTAAG
TGTAAGGAAACTAAACAATTTTTAAAATGTAAATATGATAATTATAATAAAACTAAAAATGTATAAATAATAGAAAATCC
TAATTCTTTTGATATTGAAGAAATAACCCATTTTGGTATATCGGGTTTAAATAAATTATGATTTTTTCTTGGGATTTGTT
TAAGATTTTAGATTAGAGTTAAGTAATTATGGATTAAGTTTTCAGGTTAGAGTTAAGTACTTACGGTCTATAGTTTTGGG
TTCCATTTAGAATATTTTAATTTTGTTTGTTGAAAATATAAACTTTTTTGTCAACTTTAGTATGAAATATTACATATTTT
CTTAAGAGTCTCTTTATATAATTGAGTTGTAGTTCTAAAATCATAAACTCAAAAAATCCAAATTAAGCTATTTATTTTCT
TAACCAATAAAGAAATCTTTATTACCAGTTTTTGTATATTTAAATTGATTACACATCCATTACAATCAACAAATTATAAT
AGGAGTTAGTTAGAAGTGACCAGCAAAATGAACTATTGTTTAGAGTGAGAATGAAATATATTTTTATCAAAATGTAAAGT
TTGTTTTCACTTCTAACTTATAAAAGCTACTAGGAAAAAAACATCAATAAAGAAACTTTTAATATGACGTTTTTGTATGT
TTGTTTTAGTAATTCACATGTGTCATGTGAACTCATAATCAGTTTCAAAGTTTTAACTTGTATTATAGAAAAGTGTTGGA
GCTGGACAAATAAATGCATTAGCTGTTTTTATAGAAAATTTGTCTTCAGACTGTTTTTTTTATTCGACAGCACTTCTGAC
TTTGTTTATGTCAGCTAATATAACATGCACTGGTCGTTTGAAAGAAAAAAAACGTTACATTTCGTCTTCTTTAAAAAGAT
AAAATTCAATTAAATGTTCGTATTCTGAGAAGCGTTAAATTTTGTCTTCACTTCTTTTCTTCTAACTGCCAAAAGTCACA
ACATACACGCTTTATTTCCTTTTAAAATAATAATTGGTTTTTCTTTTCAGCAAAAATAATAAATGTTTTGTAAAGAATTT
TACATATATAAATCCTAATTTCTTTAACAAAAAGGAGAAAATTATAAATATACTTTTTAATCTATAGAAATAATTTCCTA
AAATTTAATATTTACTTGTATTATGTTTGTGTCCAAAATAAAATATGAGTAGACCCAAATTTGAATTTGATTTACATTGA
AAGTCTTCATTTAACTAGACATTAAAATAAGTATATTAACAGTATATCAAATATTTGCGCTTAAGAAGTATTTATAACAA
ACAAATTTAGGCTTGTAGAAAACAAATTTAGTCATAAAACAAATATATGATTTTTTTAAGAATTAATACAATATTAACTA
TATTTCAAATATTTGCGTCACTTTTTCAGATTTACACATTGAATATATTTTGATAATAATTGTTATTTTATTAATGTTTA
CTTTTTTGTATAAATTATCTATTAGTTGTAACAAAATAAAAAGAAAAGGGGTTTTGTTATTGTTTATCATCTAAATTAGG
TAGATTCCTTTAGTTAGTGTTTGTTTTTATGTCTTGTTGAGCGAGTCATCAAGGCTTCGAACTTGTATTGTATCAGAGTC
TTATCATTACTCTGTGGTGCACCTCACCTCGTAATCATTTCCCCTCATTTGATTCCACACGAAAGAAGCGACCGCCATCG
TGTTCGATTTCCAACTTAAGTATGGAACCCTTGTATCCCTCCAAGGCCAGTTAGAAGAAGCTAGAAAGAACCTCACAAAT
TCTAGAAAGCATGAATATTCACTAGTCCGAGAATAAGTAA
>AT2G25040.1 | chr2:10648599-10651598 FORWARD LENGTH=3000
GAAGCTAGAAAGAACCTCACAAATTCTAGAAAGCATGAATATTCACTAGTCCGAGAATAAGTAACCAAGCTTAACATAGC
GGATATAGTAAGCAAGTGACCTATATTCCACTGTCCAATCTTCAGCAATCAGAGAGAGAAAAGCTAGTCATGTTGGAACA
AATACTCCACGAGAGAATAATTGCTCAAGACTTGGATGTAGAGTCAGTTGCCGATGCTATCCGTTGTTCAAAGGCTGGTA
TTTCAGATCCTAACCGCCTTATAGCTAGTTTTATGTTCATGGGACAACCAAGTGTTGGTAAGACCGAGCTTGCCAAGGCA
CTAGCTGGATACCTTTTCAACAATGAAAACACAATAGTGAGGATAGATATGAGTTAGCACATGGAAAAAACGTTAGTCTC
ACAGCTCGTTGGTGCATCACCTGGCTATGTTGGTTACGGAGACGGTGGGAAATTAACTGAAGTTGTTCGAAGGAGACCTT
ATTCAGTGGTTCAGTTTGATGAGATCGAGAAACCGCACCTTGATGTCTTCAGTATCTTGCTTCAACTACTAGACGATGGA
AGAATAACTAATTCTCATGGTAGGACACTAAGTTTCACAAACTGTTTTGTAATAATTACATCTAATATAGGCAGGGCCGG
CCCATGGCTACAGCCCATGAAGCAAGGGCTTTAGGCATCAATAAGTATAACTCTTTTTAAAAATGTTGCAGTGGTCTAGT
GGTTGTTCTAACATTTTTAAAGTAAAAGTCACGGTTTTGATTCTCGAGTTTTCTAAAACTTTGTGTGTGTGTTTTTAACA
GTGTTCATTAATGGGCTAAATTTTTTTGCTTTAGGCAGCCAAATAGTTTGGGTCGGCCCTGAATATAGGATCTCTACATA
TACTTGAGACTATTCGCAACAATGAAGATATCAAAGAAGCATTTTATGAAATGATGAAGCAACAAGTTGTGGAGTTAGCA
AGAAAAACTTTTAGGCCAAAGTTCATGAATAGAATTGATGAATACATAGTTTCTCAGCCTTTAAATTCAAGCGAAATATC
CAAAATCGTGGAGTTACAGGTATCTTACTCTTGTTTTTTCCTATTTAGTTTTCACAATCTTTATTTTTAAATCTATAGAT
TGTTAAGTTTCATAGGCCTCCAACTCAAAAGCAATTGGTAATGAGTAGATTATCCCATGTCCATCATATACTACTCAAGT
CTCTTCTCATATTTCTTCACATAGATTAGTTTGTTCAAGTATACTTCGTGCCCATTGCTATTGACAATGAGTGGATATTG
TCTCATGTCCCTTTATAATTGTATTGTTACCTTATAGAGGTGGTGCAGATGAGACAAGTGAAGAAGAGGTTGGAACAGAA
TAAAATAAATCTTGAGTACACAAAAGAAGCTGTGGATCTCCTTGCTCAGCTTGGCTTTGACCCCAACAATGGGGCAAGAC
CGGTGAAGCAAATGATTGAGAAGCTTGTGAAGAAGGAGATCACCCTCAAAGTTTTGAAAGGAGATTTTGCAGAGGATGGC
ACTATTCTTATCGATGCTGACCAGCCTAACAACAAACTGGTCATCAAGAAGATGGAGAATAATGCTCATGTCAAAGAAAA
TTAGAAGATTTGGTTTTGTTCTATGTTTTGTAGATTCATGACTTTACCGCTCTGTCTTCTTCCTTCGAACATAAGCATTT
GAAAATTAGAAGTTGGAGTGGTTGAGACTACTATTACGTATAGTGTTTTGTTACAGATATGATTTTCTTACCGAATCAAA
TCGGAGACAGGGATAATTGAATCGGATCCTCACTTATGTAGCTTCCAATATTGAAATGTTTATTCTTATAGTTTTTGTAT
TAATTCAAAAAATATTTGCTACAATAATCCATGAAATTTTTCAAATAGCCGAACGAGATTTGGTGGACACATATTTCATC
TACTGCAAAATAGAAAGGTGCTAAACCAAAAGGCTAGCTCATCAACACTGACAAATTTCCCAATCAAATATGCATGAACA
TACATAAGAATATTTGTTTCTTATTAATTAAGCTGAGATTACATATAAATAATAAATTAAATTAAATCATTTAAATAATT
CATATATAGGTACGAAAATTCGCAAAAGCATTCTGCAATACATGTTTTAGCATATAGAAGTGCATCTACACCGAAGATAA
TGCGTTACTATCATCATATAATGCGATAATATAACTAGGAATTAATATCCCATATGCGTTCAAAGTTAAAATAATAAACA
AGTACAGTAAACAACAATACACAAAAACCAAAGGAAACAAAAAAAATATTCAAATTTAACACAGAAATATTTTTATTGAT
CACTGAAGAAACTAATCTTTTATTAGCATCTTACATAATTTTTTAGTATTAGAAAAAAACATTGTAAATGCATTATTCTA
ATTTTTGCTGTATTTTACGGTAAAATGGAAAATCTAGATTAATGAATAATTATTTTCATTTCTGATATATAATCTTCTAT
TTCGTTTTAAACTTTCTATTTCTGCCATAAAAACGTTTCCTTTATAACATATGTACGAATATTTATTACAAAAACACTTT
TTTGCTTCTTCACCAAACACTAGTTTGCTTCTTCTCCAAGCATCTTAAAACCTCAATCTTCCTCTTCTTTTAAAACACTA
AACCAAGCTCCTTCTTGTTCCAATTCATCTTCTCTCCTCCTTCGTTCTCGCCCCCTATATGCCTGTGCTCACTTCAGCTC
ACGTTCCTCTCCCAGTTCTTTTCTTTTCCGGCCAGACTTTTTCATCGGAGTTTCCGGAAACGGTATAACTTCAGCCACTC
AAGCCGCTTCTCGTTCTCGTGGACAACTCTTACCTCTTTCTCTCCAATTCCCGTCTCTGCGCCGCTTCTCGGATAAAGCA
AATCAGGTTCGTGGTTGATTTTGATTCATTATGTCATTAATTAATCATCATACGTTTTTTTCTTTTGACTAGGTTAGTGA
TTATCTTAGTTTCTTATAAGGTGTTTTTTTCTATATGTAG
>AT2G25050.1 | chr2:10660227-10663226 REVERSE LENGTH=3000
CTACTAACCTTGGCTTAATATTTTATTGGATCTTTCATATTTCTTGTGTTACTGGCAAAATTTGTAGTATTTCATAATCT
TTTCTAATTTATAGATTTTTGTAGATTTTTATTTTTTAGTCAATTTGTGGCAGTTCTGAGAAATAATAATAAATTGAATT
TATAACAAAATAGTAGCAAGGAGCCAAAGGACAAAGATCTCTTAGCTAACAACAACACAACATGTAATCATAAGAAAGAA
AGCTTTTTGAAACAAAAAGCTCATTCTAAAAAGCAAACTCATCACATGGTTCCAAATCAGAACCAAGCACATAGACCAAG
AACAAGACCTAACACAACATAACAACCACCAAGCCTAACTGAGCCGCTAATGGGAGCTGGAGCCAAAGCTGGACCATCTT
CGAATTCAACCGGAGAAGGAGCTGGAGAGATGACACTGTGACGAGGACTGATCACAACAAGGCTCAGCTTCTGACCTTTC
TCACAGTGACCATTAGCTCCACTAATGAAGTAGAAAGGACCAGACCTGTCCAATTTCACCTTGGTTTCTCCATCAGTGTA
GTTAGCCAAAGGGTTCGTGGTGTTGCAGCTGTTGTAAGCTTCTTTTGTTACTTCCAAAACAGAGTCTTTACCAGATTCAT
ACCGGAAAACTGAAAAAGACAGATTGTGTCAGAACAGAAACAAAGTCTATGTCAGAAACAGAGTATTTTTTAATGGTGGG
TACCAATAAAGTCGCCGACTTTGAAGCGAGCTTTTTGAGCCCACTCAGTGAATGAGTAAGAAGAGGAAGGAGGGATCTTC
CAGTCGCCGGATTTTCCACCGACGGTGACTTCATTTGCAGCGGCGAGTGAGAATAAGAAGATTAAAGAGAAGATAGCAAC
GTGAAGTGAAGAAGAAGCCATAGATGCCGATAGAAACATAGTATTGAGTAGTAGAGAAGCTAGTTGCTTGGAGTGTAGTG
TTAGGAATGTTGTTTTGGAAATTGCTGAGTTATGAGGAGGTTCTTGTGAGGTTTTATAGTGGTGAAAATTCGAAAACTAG
CCGTTAGATTATTTACTTTTTGTTTTGTTGTGAAAAAAGAAGAATTTTGAAAAGGTAAAGAAACGTTAAATGTTTGTTAC
TGTAGCCGTTGCGAGTGATGTAACCGTTAGAGAAAATTTGAAACAATGTAATTATGGATACTGACATTTGTTGTGTGTGT
CAGGCAAAACTATGAGTGTTTCTCGTTGTCTCGCTTTTAATTTTGACAAAATAATTGTTCGTGAATAAACGTAGTAAACA
AAGTAAAATCTAGTCATTCTATTTGGTGATGGTGACGTTTGGGTATTGCCGTATTGGGCCTATTAGCTATTGGGGTGATA
CGTATACACACCTTTACATTTTCGGATATATTTGTTGAGATCACTCCTGGCCCAAAGAAAATAGAAATTTTCAAAAATTT
TAACAAGGAATTTACGTTGTTCTTCTTTTTTCAATAAGGATTTCGAATCAACAGAGCAAGGACCAAGTGCTAAAACCAAT
TATCAATTGAGTTATCTTCTTTATAACATTTACTAGAACAAGACATAAGCTCATCTATGACTATGAGAGGCGTGTTTATA
CAAGGGATTTGGTTTAACTAATAGCAAGAATGGCTCATGAGTTTACCAACTAACGAGGCATCAACTCATTTACTCAGCTA
CATGATCCGTTTGTGCAACGTTTCCCACTGATTGAGACTATTGTACTGACATGTCTAGCATCACCCCGTAAACTATAGTA
TTGTTTAGGTGAATTTGGTCTCCCTAACCATATATAGGGACATGAAGAAAATGTCTTGTGCAGTTTGTCAGTCATATTAG
TGTATTATATCTTGTTACCTCCAATAATGTCATATATTGGAAAACTTGAGAAGTGATCAGGGCCGATGAATGAAACATTT
TTTTTATGTAATTTGGTTAAAAAGTGTAACGAAAAAATAATTAAAGTGAAATCTACTTTTCAAAATCGTTAAAATGTTTT
TTGTGAACTTCAAAAAATATAAAAAATAGCTTACTTTTCATTTAAAATGTCTAAATTTAATGTAAATATTAAATTAGAAA
AATGAATTTATACATATACCAAAAATCCCAGTTTTATTTTGTATGTGACCCCAATATTCTTAAAACCAATTAACTTTTTC
GACGGACCAAGTATTCCGTCGATTTGGTTCAATATATATGTAACGAACCATAATCTACCTTTCGCGGTTGAATCGGTAGC
TAAAAAATTATTTCTAACAAATATAAAATTACAAAAATTGTATTTTTCTCATTAATGACTTAAAAACAAACTATGATATC
TAAGTGTGTACTCATTCAAAGATTATTTAATTTTTTTAAATGAAGTCATGGCAAAAGGAAATAAATTGCAAATTCCGAGT
TTAGGAAAGAAAAGAAAGCAAATCTTAAATAACTCAAAAAAGAATATTGGAAGACATGTATCATAGTCCTAAACAAAGTA
ACAGATCTTTGGGTCCTCCTTTCTTTTTTTTCCCTTCTATCTGAAATCCGACATCATCCTCAATCTCTGTCTGAATTTCT
CAATAGCTATATCATCTTCTTCTTGGTCTTAGAATCAAAGAAAAACCCTAGTTCCTCTTTTCCCAAGATAACCAAACTCT
CTCTCTTCTCTCTCTGCATCATTCCCTTTCTTCTTTCTCGCATGTGCAGAGCTATCAAACATCTGTTTTGATTGAAAGCT
AAGTTTCCAATTCCAAAACGGAAGAAATTGAAAGTGTGTATGTCAAGACAAACCACCAAACTACAAAAGAAACAAAACCC
ACATCGCATTGTTCCTTAAAGACCCAGCAATAAGATTATCTCACGCTTCCTTCTTTCTTCCTGACATTTTTCTCGTTTTT
GTTTTCTCCTTATTTGGGGTTTTTCCTGCAATGTGGGTCGCATTTGGTCATAAGTGATTATTTCTAGGGATTGTGTGACC
TCTCTGCTTTTTTGAGTTAAGCATTTAAAGAAACCTCTCA
>AT2G25055.1 | chr2:10657525-10660524 FORWARD LENGTH=3000
CCAAGGCTAGAGGGTGAGCTGTGAAATCTGGATATTGAAGCAGGTGATCCTTGTGTGGGGCTACGGTTTGGAAGTGGTGA
TGTTACTGGACTTTGGACCATTCGAGGTGAAAATATCTTTGAGTGAACATTTCTTTGGACTGAAACTCGAAGTCCACGCG
ATTCGTCAACCTTCTTAAGGATTGAATTCGGATCTGCATAAGATTTATGAGAGGACATTGTATCTTTCTCTTTTTCAGGA
GAGGATGTATCAGGACTTGAAACAATATTTTCCGATATCATCAACTTGGTTTTCTCCTTAACTTTCTCAAGTGCCGATTC
CAATAGGCTACGTGAGTCAGGGCTTCGAGGAGAACCTGAATCCAAGCTTTCTTGAAGGATATTTGCTGCTGTTATTTGGT
TGAAAACAGTCACAGCAACATCAGAATTTGGATCCAACCATTCAGCTTCACTAAATATCTCTTGAACCTTAGCAAATGCT
TCCATAGGTAAAACATCTTTTTCCTCCATATGTGGCAGATCAACAGAGGCAAGCTTTTTACCAGCACCCATCTCCGAAAA
TATAACCTGAACAAACACAGAATGTTACTCCTCTCTTGACTTGGAAAGACAATTAGCTATGTATAACATAAAATGCTTTT
AACAGATATGCCAGACTCAAAACTGAACTCACTAATATTAATCATTAAATGCACAAAATTCTTGACTCAGAGAGATGTAT
TACACGAAGTACTTCTATACAAATGACTAGTATAATTCTGAGCTCATCGGGACTGACCATTTAAAGCTTAGACAACAGGC
AACTCTTTTAACTAGGAAACCAAAATTGGTCTACTTATTAAAGAGAAAGAAGATAATTAGTCACCTCTGCACTGAAATCC
TTGGGAAACCGATCCGTTGTATTCCACAGTACATCAATCTCACCACGGTTAAGTGTTAGAATGTTTGATCTAAGAAATGC
AGTATTGAACACGACCCGAAACATCATCTCTTCCCTCTCAAGATCACTACCTAGGGTAATGCACTCTAGCACGACATCAC
CGAGAATATGGCAATTGATGTCAATCTTTACCAGTTCACAATCTGCCTGCAACAGTAGATGAAAAGTTAGGACTATCATA
ACTCTCTGATACTGGGAAGAGTCTGTATAAATGAACACATCAATGATAAAGATCTTGATATCACCTGCTTATATTGCCTA
ACAGCTTTGCTTCTTTTAGGCATCGAGAAAAGAACTTTTGAAGTCCGATCAGAAGCCATAAAAGGATCTTGACCATATAT
TCTGAATATGGGTCGGCAACCACCCTCACCATCAAAATCAGGAATCAGTCTAAGATTAACACAGTCTAATGTAAGGGCCT
GGTCTAGCGGTGGCCATTGTGAGCCAACATTCCTCCTCGAGATATACTGAAGAAACCTCAACTGTGAAGGCAGCGGATTT
AGTGGAGACATTAGCTGTAACAACTCACGAGGAGCCTGCTTATATATCATTTCTAGTGTTCTGTGTTCTCCACTAAACTG
TTTGCGGTATAACAAGAGCGAAGCAAGCATAAAAGCTAAAGTCGGCCATCCGCCAAGCTCACAGTGCGACAATAAGATAT
TCTGTTGACTTAACAATAACCAACTTTCAGCTGATTTTAGGAAGTGATGCACCGTTTCCATTGTAAGCAAAGGGCAACCT
TCATAATGGCGAGGATAGTCCATGATGGTCATGTCATACTCAGTTAGTACACTCTCCATCCGGCTTCTGCTATCTCCATC
CCGGAAATTAAACACCATGAATGATGCACCGGGAAACTGTTCCCTTAACTGACTCATTATGCGGCTCACATAAACTCTGT
AATCTTCATCTTCCAACATATCCGTGGTTAAGCAGCAATCAAAGACTGTAATACAAAAACATCAAAGTTCAGCAACCTTA
TAGAGCAATCTTATATTTCGTAAGCAGCTTATAGAGCAATCTTTTGTATCTTTCTCACTAAAATAGTCTATTTCTCAGAG
CTAAGCATGGATAAGACAAGGACGAATTTGAGAAGTCATGCAACACAGTGAACATACAAAACCTGAAAAATCTATCCATG
AGCTAAATCTCACCGATCAAGAATCTTAAGCTATCAAATGTTAGATTCAGTTCAATTAACAAGCCTAACAAGAAGTACAC
TATAAACTTAGGCTAAAATTATGATTTTTAAGACCTAAAAATTCAAACTTTCTAAAATTTAATACTCTAAGAGCAAGGGA
TAAGACAAGCAAAAGGATTTGAGAAATCATGCAACCCAGTGACCATACAAAAGAAACTGTTTCCTGACAATTCTTTGAGA
ATGAGACATCTTAAGCTATAATAGATAGACTTTCCACCAATGAGCCTGAGCCTGTGCTCATGGATAGTTAACAGAATCCA
TGAACTAAATCTCACCCATCAAGAATCTTAGTCTATCAAATGTTAGATTCAGTTCAATCAACAAGCCTAAAAAGAACTAG
AAACTAAAACAGGACACTACACTTATCAAAATCTGATCTTAAGACCTAAAAACTCAAACTTTCTAAAAATCAATACTCCA
AAGCCCAAAGAAGAGCAAGGATAAGAAAGCAAACCCTAAACCCATCACTTAAAAGAAGAAAGAGCATACCGTAAACTCTC
TCTGAGATCTCAAGCAACCCTTCAGGAGGTTTTCTGTGAAAGAACTTTCTAAACAACGCCATTGAGAGGTTTCTTTAAAT
GCTTAACTCAAAAAAGCAGAGAGGTCACACAATCCCTAGAAATAATCACTTATGACCAAATGCGACCCACATTGCAGGAA
AAACCCCAAATAAGGAGAAAACAAAAACGAGAAAAATGTCAGGAAGAAAGAAGGAAGCGTGAGATAATCTTATTGCTGGG
TCTTTAAGGAACAATGCGATGTGGGTTTTGTTTCTTTTGTAGTTTGGTGGTTTGTCTTGACATACACACTTTCAATTTCT
TCCGTTTTGGAATTGGAAACTTAGCTTTCAATCAAAACAG
>AT2G25060.1 | chr2:10659308-10662307 FORWARD LENGTH=3000
ATGCACCGGGAAACTGTTCCCTTAACTGACTCATTATGCGGCTCACATAAACTCTGTAATCTTCATCTTCCAACATATCC
GTGGTTAAGCAGCAATCAAAGACTGTAATACAAAAACATCAAAGTTCAGCAACCTTATAGAGCAATCTTATATTTCGTAA
GCAGCTTATAGAGCAATCTTTTGTATCTTTCTCACTAAAATAGTCTATTTCTCAGAGCTAAGCATGGATAAGACAAGGAC
GAATTTGAGAAGTCATGCAACACAGTGAACATACAAAACCTGAAAAATCTATCCATGAGCTAAATCTCACCGATCAAGAA
TCTTAAGCTATCAAATGTTAGATTCAGTTCAATTAACAAGCCTAACAAGAAGTACACTATAAACTTAGGCTAAAATTATG
ATTTTTAAGACCTAAAAATTCAAACTTTCTAAAATTTAATACTCTAAGAGCAAGGGATAAGACAAGCAAAAGGATTTGAG
AAATCATGCAACCCAGTGACCATACAAAAGAAACTGTTTCCTGACAATTCTTTGAGAATGAGACATCTTAAGCTATAATA
GATAGACTTTCCACCAATGAGCCTGAGCCTGTGCTCATGGATAGTTAACAGAATCCATGAACTAAATCTCACCCATCAAG
AATCTTAGTCTATCAAATGTTAGATTCAGTTCAATCAACAAGCCTAAAAAGAACTAGAAACTAAAACAGGACACTACACT
TATCAAAATCTGATCTTAAGACCTAAAAACTCAAACTTTCTAAAAATCAATACTCCAAAGCCCAAAGAAGAGCAAGGATA
AGAAAGCAAACCCTAAACCCATCACTTAAAAGAAGAAAGAGCATACCGTAAACTCTCTCTGAGATCTCAAGCAACCCTTC
AGGAGGTTTTCTGTGAAAGAACTTTCTAAACAACGCCATTGAGAGGTTTCTTTAAATGCTTAACTCAAAAAAGCAGAGAG
GTCACACAATCCCTAGAAATAATCACTTATGACCAAATGCGACCCACATTGCAGGAAAAACCCCAAATAAGGAGAAAACA
AAAACGAGAAAAATGTCAGGAAGAAAGAAGGAAGCGTGAGATAATCTTATTGCTGGGTCTTTAAGGAACAATGCGATGTG
GGTTTTGTTTCTTTTGTAGTTTGGTGGTTTGTCTTGACATACACACTTTCAATTTCTTCCGTTTTGGAATTGGAAACTTA
GCTTTCAATCAAAACAGATGTTTGATAGCTCTGCACATGCGAGAAAGAAGAAAGGGAATGATGCAGAGAGAGAAGAGAGA
GAGTTTGGTTATCTTGGGAAAAGAGGAACTAGGGTTTTTCTTTGATTCTAAGACCAAGAAGAAGATGATATAGCTATTGA
GAAATTCAGACAGAGATTGAGGATGATGTCGGATTTCAGATAGAAGGGAAAAAAAAGAAAGGAGGACCCAAAGATCTGTT
ACTTTGTTTAGGACTATGATACATGTCTTCCAATATTCTTTTTTGAGTTATTTAAGATTTGCTTTCTTTTCTTTCCTAAA
CTCGGAATTTGCAATTTATTTCCTTTTGCCATGACTTCATTTAAAAAAATTAAATAATCTTTGAATGAGTACACACTTAG
ATATCATAGTTTGTTTTTAAGTCATTAATGAGAAAAATACAATTTTTGTAATTTTATATTTGTTAGAAATAATTTTTTAG
CTACCGATTCAACCGCGAAAGGTAGATTATGGTTCGTTACATATATATTGAACCAAATCGACGGAATACTTGGTCCGTCG
AAAAAGTTAATTGGTTTTAAGAATATTGGGGTCACATACAAAATAAAACTGGGATTTTTGGTATATGTATAAATTCATTT
TTCTAATTTAATATTTACATTAAATTTAGACATTTTAAATGAAAAGTAAGCTATTTTTTATATTTTTTGAAGTTCACAAA
AAACATTTTAACGATTTTGAAAAGTAGATTTCACTTTAATTATTTTTTCGTTACACTTTTTAACCAAATTACATAAAAAA
AATGTTTCATTCATCGGCCCTGATCACTTCTCAAGTTTTCCAATATATGACATTATTGGAGGTAACAAGATATAATACAC
TAATATGACTGACAAACTGCACAAGACATTTTCTTCATGTCCCTATATATGGTTAGGGAGACCAAATTCACCTAAACAAT
ACTATAGTTTACGGGGTGATGCTAGACATGTCAGTACAATAGTCTCAATCAGTGGGAAACGTTGCACAAACGGATCATGT
AGCTGAGTAAATGAGTTGATGCCTCGTTAGTTGGTAAACTCATGAGCCATTCTTGCTATTAGTTAAACCAAATCCCTTGT
ATAAACACGCCTCTCATAGTCATAGATGAGCTTATGTCTTGTTCTAGTAAATGTTATAAAGAAGATAACTCAATTGATAA
TTGGTTTTAGCACTTGGTCCTTGCTCTGTTGATTCGAAATCCTTATTGAAAAAAGAAGAACAACGTAAATTCCTTGTTAA
AATTTTTGAAAATTTCTATTTTCTTTGGGCCAGGAGTGATCTCAACAAATATATCCGAAAATGTAAAGGTGTGTATACGT
ATCACCCCAATAGCTAATAGGCCCAATACGGCAATACCCAAACGTCACCATCACCAAATAGAATGACTAGATTTTACTTT
GTTTACTACGTTTATTCACGAACAATTATTTTGTCAAAATTAAAAGCGAGACAACGAGAAACACTCATAGTTTTGCCTGA
CACACACAACAAATGTCAGTATCCATAATTACATTGTTTCAAATTTTCTCTAACGGTTACATCACTCGCAACGGCTACAG
TAACAAACATTTAACGTTTCTTTACCTTTTCAAAATTCTTCTTTTTTCACAACAAAACAAAAAGTAAATAATCTAACGGC
TAGTTTTCGAATTTTCACCACTATAAAACCTCACAAGAACCTCCTCATAACTCAGCAATTTCCAAAACAACATTCCTAAC
ACTACACTCCAAGCAACTAGCTTCTCTACTACTCAATACT
>AT2G25070.2 | chr2:10665367-10668366 REVERSE LENGTH=3000
GTTTTTTCTGCAGCAGCTCTAGCTTGGACAGTGAAAGGACGAGACTTGAAGAGAAACCCAGGATTAATTGGAGATTTTAG
AGAAAACCCATTACTCAGATTCGCGAAATTCGATATTCCGGTGGAGAATTTCAAGGAAGGGACGAGAAAGGTTGCTGAGG
AATTAGGTCTAGAACTGTTGACGACTGTAGAGAATGTTCCGTACGAAGAAGATGAAGTAGTCATGGAAACCATTTTTGGT
TACCGGAGACGAGTTTATGTTCGTCTTCTTTCGACCAGTGTTACACGTTCAATAGTGAAACCGAGAGATGATATAGTCGA
GACACGACGCACTTTATATCATGCCAAAATACACATTAACTAAAAAAACAAAAAAAACTAAATTTTTGGACCATAAATGT
GTTTTTAATTTTATTTACTTTACAAAAAATATAATGATATTTTTCTTCACAATTTGTTTTCAAATTCGTTTTGGAGACAT
AATTGGAATTTGTTTTGCAGTATAGTTGGATTTTTTGCAGAATTCAATTGGAGACAAAGTTGGATTTTTTTATTTACAAA
ATGCTTATTAGATTTCTTATGATTACTTAAATTCTGGAGCATTTTATTCTATGAAATTACTGCAAAATTATATTTATTTT
ATGATTATTTATCTTCTGTAGTATTTTATATGAAATCACTGTAAAATTCTATTTAATTTTATGATTATTTATATGCTGCA
GTATTTTCTATGATTTATGGTAGGGTTTTAAATTAAAATATTAGATGATATTTTTATAATGAAAAATTTTCCTTAATATT
TTTGCTTTTATAATTTTTTTTTTTTAAATGGGACAAAGTAAGTAATTAAGTTGAGTGGTGCAAAATCCACGTTCATTCAC
GAGAGCATTTTGGACCAATTTGAGGCACATATTTAAGTGTTATGATATCTATGTTCTTGTCCCAAAAATTAAATGGATTT
TGTTTTGGACTATGTTTCATCCTCAAATTTTTGTTTAGTTCCTTGGTTCAATCCTTATCCTAATTATTGTCTCTGGTTAC
AAATATGTCGCACTCAAACGAAGAGTTATAATCTAACCGGTGGCAATGCCTATCCATTATTATTATTTTGTAATATATAT
TGGAAATGTTGGGCCACATAAACAAATAGATAAGATGTGACAGCCAAATTTAGTTTTCTTATTAGTACTTTAGTAGTATA
CTCATTAGAAGCTACCTCTCTCCATTATTACAATATCAATCTCAAATGTTGTTCTATATAACATGTGTTTACTATAGAAT
ATCTTTATTTTGTTCAATCAGTATATAACAATTCCCTTTTCGAAATTGAAGCTAAGGAGGTTTTATGCGATGAGGGTGAT
ACTTACATGCTCACCGAATTCACTCCCACTCGTTATTCCGATTCGGTTTTTCTTCGTGAAGCGAGGCTCTTAAAGTATCT
GCACCGGTGATCAAAGTGAAGTGTCTTAAGTTAGATTAAAATTTTAATCAATAAATTGTAAAAATATTAAACCCAATCAA
AAAGTGACATGTAAGTAAAAAGTGTCTTTAACATATGTTTCTTCTCTTTTCTCCTTTCACAAATATTTCAAATTTATATT
AAAAAAAAATAGTATAAACACTCGTTAATATAATCGATGGAGGTGCTTTTAGAAGACGTCGAAGCTATCTTCACCAACAT
GGGTCTAGGAAGACCTCTCTCGAGAGTTCCTTGCCTCATTGAAAGTCAAAAATATTATATTTTTAGCTATTTAAGATATT
TAAATGTTAATAATGTTGTAATACAATATTTAAGTCGTAAATATTTGATAGACCACATAATTATTTTTGTGCTTCAAGCC
TCTCAAAACTAAGGACCGGCTTTCACTTGGAGACAAAAAATCTTCTGAAGTTCCTTTTTCTTGTATTTTTTTCTTCCATT
TCTATTACTTCACATACCTAAGTGCAAAAATTGATTGTATCATGAAACTATGTATGTTCGATATAAAAACAGAAATCATA
AATTTTGTTAAATGCCAGGTAAAAACTAGCATATGTTAATTTGTTTTTGCAATTTATCCTACCATAATACTCTTTTTCTG
TTTAAAATTTTTAATATACTTTTAGCCAACGACAAAACCAGTTTATATGAAAGTTAAGATGACAAAATACTAATGGTCTA
CATATAGCAAATACACAACTAGTTAAATTCTTCTGTAATTTTGCTGTTTACAATGACGATTACACACATTCTTAAAGCTG
TGATGACGAATCAGAGAAAGCTTTAAACAGCTGTAAAGATTACACATCTCAAGTTTTAGTTAAGTAAGTTATTAACAAGA
AAAAGTTTTGAAAAAAGTAAAGACCTTTAATAGTTTTCTTTTCTCGGACAAAACAATAAATAAAAAGAACACACTTTTTT
TATCTTTTGTCCTTAGGATTTGATTGTACATACATCTGATCTCAAGTGATTTCAAGTGGTTGGTTCTGTTCCTTTTCTCG
TCCCCGATCAAGTTTCTTCTCCTAAACTCCAGAATTTGGTCTTGAAGATCTCTAAAGGCTCTTCCTTTTTGTTCATTTCT
CTACCCAGATATGTAAGTTGCTAGCTTCTTCTGTCATAACTTTAATATCTGAATCTTTTTCCGATCCAAATAGTCAAATA
TTCGCATCTAGGTCAAATCGATTCAAAACCCTTTTTGTTGATTGATGTGCTAAGTAGTTCTGAGTTGATTAAGTCTATCA
GTTTAAGAGAAAAGGATTGTGTAAGATTATGATTCGTACAAGTTAGCTTCTTTCTTGATTAGGTCCACTGTGAATCATGC
ACACGTTTATGAGGAAGATATTAGATTGTGTAAGATTCTGATTGGTTTGATGGTTTCAAGTTAGTTTCTTTGTTGATTAT
TGATTGCTGAGTAGTTCTAAGTTGATTATGTCAACTCTGAATCATGTACAAGTCTATGAGCTAGAAAATGAATTGTGAAT
TGTGGAGCTAAGAATGATGTTGTTGTTTTGGCTGAAAGCG
>AT2G25070.1 | chr2:10665367-10668366 REVERSE LENGTH=3000
GTTTTTTCTGCAGCAGCTCTAGCTTGGACAGTGAAAGGACGAGACTTGAAGAGAAACCCAGGATTAATTGGAGATTTTAG
AGAAAACCCATTACTCAGATTCGCGAAATTCGATATTCCGGTGGAGAATTTCAAGGAAGGGACGAGAAAGGTTGCTGAGG
AATTAGGTCTAGAACTGTTGACGACTGTAGAGAATGTTCCGTACGAAGAAGATGAAGTAGTCATGGAAACCATTTTTGGT
TACCGGAGACGAGTTTATGTTCGTCTTCTTTCGACCAGTGTTACACGTTCAATAGTGAAACCGAGAGATGATATAGTCGA
GACACGACGCACTTTATATCATGCCAAAATACACATTAACTAAAAAAACAAAAAAAACTAAATTTTTGGACCATAAATGT
GTTTTTAATTTTATTTACTTTACAAAAAATATAATGATATTTTTCTTCACAATTTGTTTTCAAATTCGTTTTGGAGACAT
AATTGGAATTTGTTTTGCAGTATAGTTGGATTTTTTGCAGAATTCAATTGGAGACAAAGTTGGATTTTTTTATTTACAAA
ATGCTTATTAGATTTCTTATGATTACTTAAATTCTGGAGCATTTTATTCTATGAAATTACTGCAAAATTATATTTATTTT
ATGATTATTTATCTTCTGTAGTATTTTATATGAAATCACTGTAAAATTCTATTTAATTTTATGATTATTTATATGCTGCA
GTATTTTCTATGATTTATGGTAGGGTTTTAAATTAAAATATTAGATGATATTTTTATAATGAAAAATTTTCCTTAATATT
TTTGCTTTTATAATTTTTTTTTTTTAAATGGGACAAAGTAAGTAATTAAGTTGAGTGGTGCAAAATCCACGTTCATTCAC
GAGAGCATTTTGGACCAATTTGAGGCACATATTTAAGTGTTATGATATCTATGTTCTTGTCCCAAAAATTAAATGGATTT
TGTTTTGGACTATGTTTCATCCTCAAATTTTTGTTTAGTTCCTTGGTTCAATCCTTATCCTAATTATTGTCTCTGGTTAC
AAATATGTCGCACTCAAACGAAGAGTTATAATCTAACCGGTGGCAATGCCTATCCATTATTATTATTTTGTAATATATAT
TGGAAATGTTGGGCCACATAAACAAATAGATAAGATGTGACAGCCAAATTTAGTTTTCTTATTAGTACTTTAGTAGTATA
CTCATTAGAAGCTACCTCTCTCCATTATTACAATATCAATCTCAAATGTTGTTCTATATAACATGTGTTTACTATAGAAT
ATCTTTATTTTGTTCAATCAGTATATAACAATTCCCTTTTCGAAATTGAAGCTAAGGAGGTTTTATGCGATGAGGGTGAT
ACTTACATGCTCACCGAATTCACTCCCACTCGTTATTCCGATTCGGTTTTTCTTCGTGAAGCGAGGCTCTTAAAGTATCT
GCACCGGTGATCAAAGTGAAGTGTCTTAAGTTAGATTAAAATTTTAATCAATAAATTGTAAAAATATTAAACCCAATCAA
AAAGTGACATGTAAGTAAAAAGTGTCTTTAACATATGTTTCTTCTCTTTTCTCCTTTCACAAATATTTCAAATTTATATT
AAAAAAAAATAGTATAAACACTCGTTAATATAATCGATGGAGGTGCTTTTAGAAGACGTCGAAGCTATCTTCACCAACAT
GGGTCTAGGAAGACCTCTCTCGAGAGTTCCTTGCCTCATTGAAAGTCAAAAATATTATATTTTTAGCTATTTAAGATATT
TAAATGTTAATAATGTTGTAATACAATATTTAAGTCGTAAATATTTGATAGACCACATAATTATTTTTGTGCTTCAAGCC
TCTCAAAACTAAGGACCGGCTTTCACTTGGAGACAAAAAATCTTCTGAAGTTCCTTTTTCTTGTATTTTTTTCTTCCATT
TCTATTACTTCACATACCTAAGTGCAAAAATTGATTGTATCATGAAACTATGTATGTTCGATATAAAAACAGAAATCATA
AATTTTGTTAAATGCCAGGTAAAAACTAGCATATGTTAATTTGTTTTTGCAATTTATCCTACCATAATACTCTTTTTCTG
TTTAAAATTTTTAATATACTTTTAGCCAACGACAAAACCAGTTTATATGAAAGTTAAGATGACAAAATACTAATGGTCTA
CATATAGCAAATACACAACTAGTTAAATTCTTCTGTAATTTTGCTGTTTACAATGACGATTACACACATTCTTAAAGCTG
TGATGACGAATCAGAGAAAGCTTTAAACAGCTGTAAAGATTACACATCTCAAGTTTTAGTTAAGTAAGTTATTAACAAGA
AAAAGTTTTGAAAAAAGTAAAGACCTTTAATAGTTTTCTTTTCTCGGACAAAACAATAAATAAAAAGAACACACTTTTTT
TATCTTTTGTCCTTAGGATTTGATTGTACATACATCTGATCTCAAGTGATTTCAAGTGGTTGGTTCTGTTCCTTTTCTCG
TCCCCGATCAAGTTTCTTCTCCTAAACTCCAGAATTTGGTCTTGAAGATCTCTAAAGGCTCTTCCTTTTTGTTCATTTCT
CTACCCAGATATGTAAGTTGCTAGCTTCTTCTGTCATAACTTTAATATCTGAATCTTTTTCCGATCCAAATAGTCAAATA
TTCGCATCTAGGTCAAATCGATTCAAAACCCTTTTTGTTGATTGATGTGCTAAGTAGTTCTGAGTTGATTAAGTCTATCA
GTTTAAGAGAAAAGGATTGTGTAAGATTATGATTCGTACAAGTTAGCTTCTTTCTTGATTAGGTCCACTGTGAATCATGC
ACACGTTTATGAGGAAGATATTAGATTGTGTAAGATTCTGATTGGTTTGATGGTTTCAAGTTAGTTTCTTTGTTGATTAT
TGATTGCTGAGTAGTTCTAAGTTGATTATGTCAACTCTGAATCATGTACAAGTCTATGAGCTAGAAAATGAATTGTGAAT
TGTGGAGCTAAGAATGATGTTGTTGTTTTGGCTGAAAGCG
>AT2G25080.1 | chr2:10665134-10668133 FORWARD LENGTH=3000
TGTCTTATCATCAAGATCAAGAATTGCAGCATGCTACAATTGAAGCAAGAGATGTGATCAGTCAGGTAGTTTGATACTAA
TCAACAAGGAAAATATAAGATTATGTTTTGACTAACCGCGTCTTCCATGGTAGCGCGCCAACCTTGCATAGACGATAAAC
CAAATCTGAGCTTATCATTCTCACCATCTTCTGATAACTTTTCAGTTTTCGGAGAACTTAGGTATGTACCCATCGCTTTC
AGCCAAAACAACAACATCATTCTTAGCTCCACAATTCACAATTCATTTTCTAGCTCATAGACTTGTACATGATTCAGAGT
TGACATAATCAACTTAGAACTACTCAGCAATCAATAATCAACAAAGAAACTAACTTGAAACCATCAAACCAATCAGAATC
TTACACAATCTAATATCTTCCTCATAAACGTGTGCATGATTCACAGTGGACCTAATCAAGAAAGAAGCTAACTTGTACGA
ATCATAATCTTACACAATCCTTTTCTCTTAAACTGATAGACTTAATCAACTCAGAACTACTTAGCACATCAATCAACAAA
AAGGGTTTTGAATCGATTTGACCTAGATGCGAATATTTGACTATTTGGATCGGAAAAAGATTCAGATATTAAAGTTATGA
CAGAAGAAGCTAGCAACTTACATATCTGGGTAGAGAAATGAACAAAAAGGAAGAGCCTTTAGAGATCTTCAAGACCAAAT
TCTGGAGTTTAGGAGAAGAAACTTGATCGGGGACGAGAAAAGGAACAGAACCAACCACTTGAAATCACTTGAGATCAGAT
GTATGTACAATCAAATCCTAAGGACAAAAGATAAAAAAAGTGTGTTCTTTTTATTTATTGTTTTGTCCGAGAAAAGAAAA
CTATTAAAGGTCTTTACTTTTTTCAAAACTTTTTCTTGTTAATAACTTACTTAACTAAAACTTGAGATGTGTAATCTTTA
CAGCTGTTTAAAGCTTTCTCTGATTCGTCATCACAGCTTTAAGAATGTGTGTAATCGTCATTGTAAACAGCAAAATTACA
GAAGAATTTAACTAGTTGTGTATTTGCTATATGTAGACCATTAGTATTTTGTCATCTTAACTTTCATATAAACTGGTTTT
GTCGTTGGCTAAAAGTATATTAAAAATTTTAAACAGAAAAAGAGTATTATGGTAGGATAAATTGCAAAAACAAATTAACA
TATGCTAGTTTTTACCTGGCATTTAACAAAATTTATGATTTCTGTTTTTATATCGAACATACATAGTTTCATGATACAAT
CAATTTTTGCACTTAGGTATGTGAAGTAATAGAAATGGAAGAAAAAAATACAAGAAAAAGGAACTTCAGAAGATTTTTTG
TCTCCAAGTGAAAGCCGGTCCTTAGTTTTGAGAGGCTTGAAGCACAAAAATAATTATGTGGTCTATCAAATATTTACGAC
TTAAATATTGTATTACAACATTATTAACATTTAAATATCTTAAATAGCTAAAAATATAATATTTTTGACTTTCAATGAGG
CAAGGAACTCTCGAGAGAGGTCTTCCTAGACCCATGTTGGTGAAGATAGCTTCGACGTCTTCTAAAAGCACCTCCATCGA
TTATATTAACGAGTGTTTATACTATTTTTTTTTAATATAAATTTGAAATATTTGTGAAAGGAGAAAAGAGAAGAAACATA
TGTTAAAGACACTTTTTACTTACATGTCACTTTTTGATTGGGTTTAATATTTTTACAATTTATTGATTAAAATTTTAATC
TAACTTAAGACACTTCACTTTGATCACCGGTGCAGATACTTTAAGAGCCTCGCTTCACGAAGAAAAACCGAATCGGAATA
ACGAGTGGGAGTGAATTCGGTGAGCATGTAAGTATCACCCTCATCGCATAAAACCTCCTTAGCTTCAATTTCGAAAAGGG
AATTGTTATATACTGATTGAACAAAATAAAGATATTCTATAGTAAACACATGTTATATAGAACAACATTTGAGATTGATA
TTGTAATAATGGAGAGAGGTAGCTTCTAATGAGTATACTACTAAAGTACTAATAAGAAAACTAAATTTGGCTGTCACATC
TTATCTATTTGTTTATGTGGCCCAACATTTCCAATATATATTACAAAATAATAATAATGGATAGGCATTGCCACCGGTTA
GATTATAACTCTTCGTTTGAGTGCGACATATTTGTAACCAGAGACAATAATTAGGATAAGGATTGAACCAAGGAACTAAA
CAAAAATTTGAGGATGAAACATAGTCCAAAACAAAATCCATTTAATTTTTGGGACAAGAACATAGATATCATAACACTTA
AATATGTGCCTCAAATTGGTCCAAAATGCTCTCGTGAATGAACGTGGATTTTGCACCACTCAACTTAATTACTTACTTTG
TCCCATTTAAAAAAAAAAAATTATAAAAGCAAAAATATTAAGGAAAATTTTTCATTATAAAAATATCATCTAATATTTTA
ATTTAAAACCCTACCATAAATCATAGAAAATACTGCAGCATATAAATAATCATAAAATTAAATAGAATTTTACAGTGATT
TCATATAAAATACTACAGAAGATAAATAATCATAAAATAAATATAATTTTGCAGTAATTTCATAGAATAAAATGCTCCAG
AATTTAAGTAATCATAAGAAATCTAATAAGCATTTTGTAAATAAAAAAATCCAACTTTGTCTCCAATTGAATTCTGCAAA
AAATCCAACTATACTGCAAAACAAATTCCAATTATGTCTCCAAAACGAATTTGAAAACAAATTGTGAAGAAAAATATCAT
TATATTTTTTGTAAAGTAAATAAAATTAAAAACACATTTATGGTCCAAAAATTTAGTTTTTTTTGTTTTTTTAGTTAATG
TGTATTTTGGCATGATATAAAGTGCGTCGTGTCTCGACTATATCATCTCTCGGTTTCACTATTGAACGTGTAACACTGGT
CGAAAGAAGACGAACATAAACTCGTCTCCGGTAACCAAAA
>AT2G25090.1 | chr2:10672611-10675610 REVERSE LENGTH=3000
TTGAATTTTTTTGGTGTTTGTCGACAAAATATCAATACTACAATTAATTTTTGTCCTACTGTTACACCTTTTAGTTTTAA
CTTGGGTAAGTGAGTCGTTGGACTAAAAATCACGATGATTATGTGGTCAAATATGTGTATCTTGGTGTATATTTGTATTT
TCTGTGATTAAGATGATTGCATCTTTAAGACATATTTGTAGCTTTAATTGAAGTCAATACTGATATTTCTGAAGAGATTG
GGAAATTTGGAAGACATGGAATATTGGTGAACTTTGTTTCTGACTTTAATGATTTCAGAGTTGTTGGTTCCAGCTTTATT
AGTTCGCTTCATTTCATATATTCAAAAAAAAAAAAAAACTTTCCTTTCTCATCAAATCTATTGATAGTTCTAAAATAAAA
CGCAAAATCAAACACATTTGTACATCATTTTAATAAAGAATGTTCAAATGAGAGTAATGTGTATTATATTGTAACATGGA
AATGCAATTCTAAACGCAAACGACAAACTCTGATCGAAGAAATGTGTTAATTGATTAGGGAATTGTCACGGAGATATATG
TAGGAAATCAAAATTGTTAACGAAGTGTCTTTCAAAATATATCTTCACAAATACACAGTTCGTAAATGCGTAATTATTTT
TAATCTAACAGTTCGTTCTGTCACATGGATCTTTCAGACCAGTACAGTCGTCCTTTGCAAAGATTTATCAACTTTCTAAC
AAAAAGAGAAGCTACAGAAAGTAGAGAAAATTTTGTACTTTTGAAGTAAAGAAAAAAAAAAGAAGTAGACAAAATTGTGT
AGGATTCTTCACGGTTTTTGCATTCTTCTTTATTACCAAGTCTTCAATATTTTCATTTCAATAAAACTTCCCCTTTCTTA
CAAAGAACTCTTATTTTCCATTTTTCTTCACATTTTTCCTTGCAAGATCACTCATTTTAATTTATGTAAATGATAGAATT
TGAAGATCCATACTTCAGCAATCTGTTTTTCTTGGCATGTTGAGTTTTTATCAACAACACCAATTATTATTTTATTTTCT
CTGGTTCAAGAAATTGTCTAAGCTCCATTCAAACATTCTGTACTTATATATAAAGTTTACATCATCACATATTGTGCATC
AAATAGCAAAGGTTTTGGCAACATACATATAATATGAATCGTGCTTGTACACACACACACACTCATGTATATATATGTAT
TTATTGTTTACCCTTGAACAACATTTTTAGGTAAGGGGGTCTTCTATCATCAGGAAAACATAAGGTAGATGAGGTAACAT
CTTTAGATTCGTTCGAAGTAGAACTCCTATGCATTTGATCAAATTGTTTTCTAATTAAGTAATGCAACATTTAAACCATG
TGCAGCACAAACGATGGCTTATTTAGGTGGATTTGCAAATCTTTTCACTCTTTAGGGCATATTCCAATCAACTACTGCTT
GAAATTTGACTGATCAATGTGATGCAAAATTCACGGCATGGCTTGTTTTAGCAGCTAGTTTCGACAACCTAATCACCCGA
AAATAACAAACAATCGGAAATGCAGCGCGATAAGTAGATATATGTCTGTGATCACCCAATTAGCCACAAAATAGTGTACT
ATGTTTGTGATGTTACCCTTTTACTCTTCAATTTTAAATACATATCTCGTTATAGTATTTTTTTTTTTTTTTTTTTTTTT
TTTTTTGGGTAAAACTCGTTATAGTATTTCGTTAGAGTATTAACATTTGTGTAAACATAATTGTTGTCATTAATCGTGGG
TCCAAATCATGACACATCACAAAGTTTCTTGGACTTGTTATACATGTTCCTTAAAATGATTAGTTATATATTATCTTAAT
AATCCTGATCTTTAAATCGAACAAATTTAGATTTAGCTTCTTTTTTTTTTGTTAAAATTTAGATTTAGCTTTACAAGATG
TACCTTTGATTATGATAGAGGAAAATAACAGTATCCCACCCAAATACACGGTTATAATGAGATTTTCATGTATGTAGAAA
AATCATCAAATTGTAAGAAAACAATTGGAAAAATTGAGTGTGTTGTTTTGAGTAGCAAAATATGAAGAATCCATCAAACC
AAGAAATTAGCAAAGATGTAGAAAGGAAGATTTGGTCGATAGATTCACGGACGTATTAGAAATGACCACTTTCCGATACA
ATCGTCCCAACTAGGAAAAGAGTCAAAGCTTTTCGAAAGAAATTAAAAATTCCTCTATGAAAAATAAGTCAAGAAATTGT
TTTAAAAATATTTAAGGGCCAAGTAGAAAAGGTCACATCTTGCCTTACCAAAAAAAGACAGTTCATTGAAATTTTATCGG
GACAAGTTTACTATTTTTAATTAATGCGTATCTACTTCAAAACATGCGTAGCATTAACGGCGATTCCACGTCAATTTCAT
GGCGTCCACAATTTTTGTATAAGGATAAGAGAGTTACTTTTATATTTTTAAAATCTATTCTGAAAACTTTAAGAACTTAT
TTACATGAATACATGGTCAGAAATGTGCGAGACCATTGTTTAACTGGTTAAAAAAAGGATTTATTTACATAGAAATGGAT
TTAAATCACCTGTTACACTTTTATTGAAATCATTCTCTTATGATCATTGCATCGTAACTCGAGATATTTATTTTTCATGC
TTTAGTTTGTTAATTATATCTAGTTTTATCATGTTCTATAACCCTTTTTTAGGCACTCAACATAAATAGCAAACCCCGAT
TTAGTTCAATTCGCGAATCAATTTCGTCTTGGTTATTCTTTTGGCTTTGGTCGTATTTAATTATGCTAGCTGCCAGATCT
TAGGCACATCACTTTGTTTAGATAAGATTAGAACATTTCTTCACAGTTCACTTAGTCGTCACATATCAAACAAAGTAGAC
AACATTATAAATAAAAAAATTCCACAAATAATTTCTGCTTATATATATAGATATGTAACCAAATCACAAAATTCCACATA
ATTAGTCTCACATATACTTGTAACTAGTCAGACAAAGACA
>AT2G25100.2 | chr2:10681655-10684654 REVERSE LENGTH=3000
CAGCAACGAGAAGATGATCAAACCTAATTCGAATTTCAATACAAATCCCCCAAATCTATGGGAAATTGAAACAAATCGAC
ATTCACCGAAAATCATAAGCAATGAAATCGAAAACGAACCTCGACACCTTCTTTACCAGAAGCAGCGGCGGAGGCAGACG
TGTAACCGGAATCAGGATCGAGACTTAGGTAAAGGAAGATAGCGAGACAGAAGAATCCTAAAGCCATCACGAATAGCAGA
CCGATAAACCAGTTCTGCTGCCAAAATGGGTATTCCGGACTCGGTTTCTTCGCCGCAGGAGCTCGAACAGGTGAGGAAGA
CGGAGGAGGAGATGATGAAGATGATGATGATGATGATAATGGCTTTCTTCTCGAGAGAGCTTGTTGTTGCCCGGACGTCG
ACGCCACCGTGAAGGATCAAATTGAGATCTCGCCGGAGACAGTAATTGGTAGCTAAATTCTGTTAAGTTTCCGATTTGAT
CCTTCCTCGTGCTTTTGAGAGGGTCTTCTTCGTGCAGTGTAAAAAAAGTTCATTAACTTCCTCAGTTTATGTTGACACGC
AGGTGTACGTTTAGATAGCGAATGATATTTTAACACGTGTCATTTTGATGACATGTCGTCTTATCAGTGGTGTATCAGGT
TGCATTGAGGCACAATCAAAGCTAAACTAATTTTAATGGTTTTTTTTTGTTGTTCTTTTGAATTCACACTTTAGTTTGAT
TTAACTTTATGTTTTATGGGTACTAGATCCGGCATAAATTGTGAAAGAAAAGTGTGAATCACTTTGGTTTGAATTCATAA
TATTAGAAAAATGATCGTGTCTTGAATGAATTGAAAATTGTCTAACTTGATTATAAATAAACTATTTCCGGTTTTATGTA
TTCTTCTGATATAATACTCCAACAACATTGTTATAGGCTCATGATTAAATATATAGAATTGATATAAACTCAACAAGATT
TCAAGAGTATTCATATGAAAAACTAAAAATAAAACAAAAATGAAAGTATCATTTAAGTAAATACTTTTAAATCTTCTGTC
ATTGCATATATCCATATAAGAGAAATGATCTTTGTTGGGTATTAAAAATAATTAACAATTAACAAAACATAATTAACTAA
AAAACAGAAATCCACAAAAATATTTAGAAACCAAACATTGTTGAAAATATTTATTTTTTATATGCCATAATCTCGTAAGT
TAATTTTACATCATGGAAATTAATTTTAAATGAGTTAAAATTAATAAATAAAAATATTCTCATTAAAAGTAATTGAAAAG
TTAAATCCTATAAGCAGTTTTTCTCAAAATATTCTATTTTCACTTATGATTACATGAGTTAAAAATTTTAGAATAAAACA
TAGGTATAGTAACACATCAAAGGATGCAAGACGCTCCATCGTACGATGCGTTAAAATTCTTAGGTTAAAACATAGGTATT
CAAAAATTTATTCTTATAATTAATATTTTGTGTTTTGATTTAACGAATGAAAACATTATATTACATTGACAAATATAATT
TTATCCAACTAAACTAATGTTAAATAAATTATATTACTATTTTAAACTTCAATGGTCTTTTTAATTAGTATTATTATCCA
TACTAAATTATTTAAAAAAAAAAATAATATGTGCTACATTTAAATGATCAATAATACATGTAAAAACAAATTTGTTAATT
TTCCTTTTGTTGAATAAAAGTTAAATATATATATAATTATATATAGAGACATATAAATTAGTATATGTAAATTTGTTTAC
TTTTTTAGATTTTCTATTTTTTTAAGAGAATAAAAAAGTTAAATTTTTAATGACACATGTAAACATCTGATCGTTTGACT
TGACACATGACACGATCTTATGAATTAGTAACTTTGAAAACCATACTTTATATAATTCAAATACTATCTATAAAAATATA
TTTTTATAGATAGTATTTGAATTTTGTATGGTAATCAATATATTTTTCTTCATATTTAATTTAATAATTATTGTTTTAAA
CAAAATTTCAGTCTTATGTATTCTATTTCAATTATACACACTCAATCTTATCAGTGAATAAGAGAAATGATCGCGTATTA
AATTATTTGGTAGGTCTTATGTTTTAAAAGTTTATTATAGTGTATTAAAAAAATTTAGTCATTATAGAGTAGTGATTATT
GTTATAAAAAATAGTAATAAAAAGAATATAATGAAAGTAGTGCTTAATTTATTAACATATTTTTTTGTTTTTTATTTTTA
TTTTAAAGAAATCAATTAAGAGTAAGATTGATGATACATTTAATTTGCTTATTTAATTTTATTAATTTTTAGTTTAAAAA
AAATCGAATGACACATGTCATTTTATGGAGAGAGTTGACCAACTTTCATATATATAATTCACAATTTAGACTACTATCAA
ATTTATATCCACAAACCAATAACAAATAAGCAGCTCTAGATAGAATTACTTTGAAGATGATTAAAACTTTCGAATGAATA
GCAGAATAGGAACTGAAAATATGAATATTACAACACAAGAAACATGTCACTTAATATCATTTATCTATTTATAGAGATGT
AAAACTCATTGACATTGTTTTTATTTAAATATTATTTTGGCTTTTGGGCAACACCTACTATGACACATTTTACCAACATT
GCTACGACAAAACGGCAAGCAGTGTAAATTAGAGAAGAGTACCGCGAAGCTCCCATCGATATTGTTCGCCGGTAATATTT
TCTCCGATTTGCTTACCTCTCTTGATTTCTGGTGAGTTTCATTCTCCTATCATGTCGCACAATAACCAGAAAATTAACTC
TTGTAACCCAAACCTGCTCAAATTATTCACTATTTCCTCAGTTGTTTCATGTAAAGTTCGAGTTTATCTGGAGTAGCTTT
TCATATTCAATAGAAAAGTCCAATGCTTTAAGTTTTGAAACCTACCCAGAACTCAATGTGACCAAATTAGGTGAGAATTG
AGGCTAAAACCCTAATGTATATGAATGTTTTGTTGAAGGA
>AT2G25100.1 | chr2:10681655-10684654 REVERSE LENGTH=3000
CAGCAACGAGAAGATGATCAAACCTAATTCGAATTTCAATACAAATCCCCCAAATCTATGGGAAATTGAAACAAATCGAC
ATTCACCGAAAATCATAAGCAATGAAATCGAAAACGAACCTCGACACCTTCTTTACCAGAAGCAGCGGCGGAGGCAGACG
TGTAACCGGAATCAGGATCGAGACTTAGGTAAAGGAAGATAGCGAGACAGAAGAATCCTAAAGCCATCACGAATAGCAGA
CCGATAAACCAGTTCTGCTGCCAAAATGGGTATTCCGGACTCGGTTTCTTCGCCGCAGGAGCTCGAACAGGTGAGGAAGA
CGGAGGAGGAGATGATGAAGATGATGATGATGATGATAATGGCTTTCTTCTCGAGAGAGCTTGTTGTTGCCCGGACGTCG
ACGCCACCGTGAAGGATCAAATTGAGATCTCGCCGGAGACAGTAATTGGTAGCTAAATTCTGTTAAGTTTCCGATTTGAT
CCTTCCTCGTGCTTTTGAGAGGGTCTTCTTCGTGCAGTGTAAAAAAAGTTCATTAACTTCCTCAGTTTATGTTGACACGC
AGGTGTACGTTTAGATAGCGAATGATATTTTAACACGTGTCATTTTGATGACATGTCGTCTTATCAGTGGTGTATCAGGT
TGCATTGAGGCACAATCAAAGCTAAACTAATTTTAATGGTTTTTTTTTGTTGTTCTTTTGAATTCACACTTTAGTTTGAT
TTAACTTTATGTTTTATGGGTACTAGATCCGGCATAAATTGTGAAAGAAAAGTGTGAATCACTTTGGTTTGAATTCATAA
TATTAGAAAAATGATCGTGTCTTGAATGAATTGAAAATTGTCTAACTTGATTATAAATAAACTATTTCCGGTTTTATGTA
TTCTTCTGATATAATACTCCAACAACATTGTTATAGGCTCATGATTAAATATATAGAATTGATATAAACTCAACAAGATT
TCAAGAGTATTCATATGAAAAACTAAAAATAAAACAAAAATGAAAGTATCATTTAAGTAAATACTTTTAAATCTTCTGTC
ATTGCATATATCCATATAAGAGAAATGATCTTTGTTGGGTATTAAAAATAATTAACAATTAACAAAACATAATTAACTAA
AAAACAGAAATCCACAAAAATATTTAGAAACCAAACATTGTTGAAAATATTTATTTTTTATATGCCATAATCTCGTAAGT
TAATTTTACATCATGGAAATTAATTTTAAATGAGTTAAAATTAATAAATAAAAATATTCTCATTAAAAGTAATTGAAAAG
TTAAATCCTATAAGCAGTTTTTCTCAAAATATTCTATTTTCACTTATGATTACATGAGTTAAAAATTTTAGAATAAAACA
TAGGTATAGTAACACATCAAAGGATGCAAGACGCTCCATCGTACGATGCGTTAAAATTCTTAGGTTAAAACATAGGTATT
CAAAAATTTATTCTTATAATTAATATTTTGTGTTTTGATTTAACGAATGAAAACATTATATTACATTGACAAATATAATT
TTATCCAACTAAACTAATGTTAAATAAATTATATTACTATTTTAAACTTCAATGGTCTTTTTAATTAGTATTATTATCCA
TACTAAATTATTTAAAAAAAAAAATAATATGTGCTACATTTAAATGATCAATAATACATGTAAAAACAAATTTGTTAATT
TTCCTTTTGTTGAATAAAAGTTAAATATATATATAATTATATATAGAGACATATAAATTAGTATATGTAAATTTGTTTAC
TTTTTTAGATTTTCTATTTTTTTAAGAGAATAAAAAAGTTAAATTTTTAATGACACATGTAAACATCTGATCGTTTGACT
TGACACATGACACGATCTTATGAATTAGTAACTTTGAAAACCATACTTTATATAATTCAAATACTATCTATAAAAATATA
TTTTTATAGATAGTATTTGAATTTTGTATGGTAATCAATATATTTTTCTTCATATTTAATTTAATAATTATTGTTTTAAA
CAAAATTTCAGTCTTATGTATTCTATTTCAATTATACACACTCAATCTTATCAGTGAATAAGAGAAATGATCGCGTATTA
AATTATTTGGTAGGTCTTATGTTTTAAAAGTTTATTATAGTGTATTAAAAAAATTTAGTCATTATAGAGTAGTGATTATT
GTTATAAAAAATAGTAATAAAAAGAATATAATGAAAGTAGTGCTTAATTTATTAACATATTTTTTTGTTTTTTATTTTTA
TTTTAAAGAAATCAATTAAGAGTAAGATTGATGATACATTTAATTTGCTTATTTAATTTTATTAATTTTTAGTTTAAAAA
AAATCGAATGACACATGTCATTTTATGGAGAGAGTTGACCAACTTTCATATATATAATTCACAATTTAGACTACTATCAA
ATTTATATCCACAAACCAATAACAAATAAGCAGCTCTAGATAGAATTACTTTGAAGATGATTAAAACTTTCGAATGAATA
GCAGAATAGGAACTGAAAATATGAATATTACAACACAAGAAACATGTCACTTAATATCATTTATCTATTTATAGAGATGT
AAAACTCATTGACATTGTTTTTATTTAAATATTATTTTGGCTTTTGGGCAACACCTACTATGACACATTTTACCAACATT
GCTACGACAAAACGGCAAGCAGTGTAAATTAGAGAAGAGTACCGCGAAGCTCCCATCGATATTGTTCGCCGGTAATATTT
TCTCCGATTTGCTTACCTCTCTTGATTTCTGGTGAGTTTCATTCTCCTATCATGTCGCACAATAACCAGAAAATTAACTC
TTGTAACCCAAACCTGCTCAAATTATTCACTATTTCCTCAGTTGTTTCATGTAAAGTTCGAGTTTATCTGGAGTAGCTTT
TCATATTCAATAGAAAAGTCCAATGCTTTAAGTTTTGAAACCTACCCAGAACTCAATGTGACCAAATTAGGTGAGAATTG
AGGCTAAAACCCTAATGTATATGAATGTTTTGTTGAAGGA
>AT2G25110.1 | chr2:10681428-10684427 FORWARD LENGTH=3000
GAGAAGCAAGAGACGACTGATAGGAAATGGGACAATACATACATCCATAAACCATAGGACCTGTAATATCAACAGAATTG
AATCAGATTCTGCTTCTCACTCACCAAAATTGATCAGATACAAGTATAAGAAGAAGAAGAACCTAGAACAGGACCCCTTC
CGGCTTCATCGATACCCATTAGACAAGGTTGAGATGCCCATTCTGGTGTCAAACATTCAGATTCCATTCCTTCAACAAAA
CATTCATATACATTAGGGTTTTAGCCTCAATTCTCACCTAATTTGGTCACATTGAGTTCTGGGTAGGTTTCAAAACTTAA
AGCATTGGACTTTTCTATTGAATATGAAAAGCTACTCCAGATAAACTCGAACTTTACATGAAACAACTGAGGAAATAGTG
AATAATTTGAGCAGGTTTGGGTTACAAGAGTTAATTTTCTGGTTATTGTGCGACATGATAGGAGAATGAAACTCACCAGA
AATCAAGAGAGGTAAGCAAATCGGAGAAAATATTACCGGCGAACAATATCGATGGGAGCTTCGCGGTACTCTTCTCTAAT
TTACACTGCTTGCCGTTTTGTCGTAGCAATGTTGGTAAAATGTGTCATAGTAGGTGTTGCCCAAAAGCCAAAATAATATT
TAAATAAAAACAATGTCAATGAGTTTTACATCTCTATAAATAGATAAATGATATTAAGTGACATGTTTCTTGTGTTGTAA
TATTCATATTTTCAGTTCCTATTCTGCTATTCATTCGAAAGTTTTAATCATCTTCAAAGTAATTCTATCTAGAGCTGCTT
ATTTGTTATTGGTTTGTGGATATAAATTTGATAGTAGTCTAAATTGTGAATTATATATATGAAAGTTGGTCAACTCTCTC
CATAAAATGACATGTGTCATTCGATTTTTTTTAAACTAAAAATTAATAAAATTAAATAAGCAAATTAAATGTATCATCAA
TCTTACTCTTAATTGATTTCTTTAAAATAAAAATAAAAAACAAAAAAATATGTTAATAAATTAAGCACTACTTTCATTAT
ATTCTTTTTATTACTATTTTTTATAACAATAATCACTACTCTATAATGACTAAATTTTTTTAATACACTATAATAAACTT
TTAAAACATAAGACCTACCAAATAATTTAATACGCGATCATTTCTCTTATTCACTGATAAGATTGAGTGTGTATAATTGA
AATAGAATACATAAGACTGAAATTTTGTTTAAAACAATAATTATTAAATTAAATATGAAGAAAAATATATTGATTACCAT
ACAAAATTCAAATACTATCTATAAAAATATATTTTTATAGATAGTATTTGAATTATATAAAGTATGGTTTTCAAAGTTAC
TAATTCATAAGATCGTGTCATGTGTCAAGTCAAACGATCAGATGTTTACATGTGTCATTAAAAATTTAACTTTTTTATTC
TCTTAAAAAAATAGAAAATCTAAAAAAGTAAACAAATTTACATATACTAATTTATATGTCTCTATATATAATTATATATA
TATTTAACTTTTATTCAACAAAAGGAAAATTAACAAATTTGTTTTTACATGTATTATTGATCATTTAAATGTAGCACATA
TTATTTTTTTTTTTAAATAATTTAGTATGGATAATAATACTAATTAAAAAGACCATTGAAGTTTAAAATAGTAATATAAT
TTATTTAACATTAGTTTAGTTGGATAAAATTATATTTGTCAATGTAATATAATGTTTTCATTCGTTAAATCAAAACACAA
AATATTAATTATAAGAATAAATTTTTGAATACCTATGTTTTAACCTAAGAATTTTAACGCATCGTACGATGGAGCGTCTT
GCATCCTTTGATGTGTTACTATACCTATGTTTTATTCTAAAATTTTTAACTCATGTAATCATAAGTGAAAATAGAATATT
TTGAGAAAAACTGCTTATAGGATTTAACTTTTCAATTACTTTTAATGAGAATATTTTTATTTATTAATTTTAACTCATTT
AAAATTAATTTCCATGATGTAAAATTAACTTACGAGATTATGGCATATAAAAAATAAATATTTTCAACAATGTTTGGTTT
CTAAATATTTTTGTGGATTTCTGTTTTTTAGTTAATTATGTTTTGTTAATTGTTAATTATTTTTAATACCCAACAAAGAT
CATTTCTCTTATATGGATATATGCAATGACAGAAGATTTAAAAGTATTTACTTAAATGATACTTTCATTTTTGTTTTATT
TTTAGTTTTTCATATGAATACTCTTGAAATCTTGTTGAGTTTATATCAATTCTATATATTTAATCATGAGCCTATAACAA
TGTTGTTGGAGTATTATATCAGAAGAATACATAAAACCGGAAATAGTTTATTTATAATCAAGTTAGACAATTTTCAATTC
ATTCAAGACACGATCATTTTTCTAATATTATGAATTCAAACCAAAGTGATTCACACTTTTCTTTCACAATTTATGCCGGA
TCTAGTACCCATAAAACATAAAGTTAAATCAAACTAAAGTGTGAATTCAAAAGAACAACAAAAAAAAACCATTAAAATTA
GTTTAGCTTTGATTGTGCCTCAATGCAACCTGATACACCACTGATAAGACGACATGTCATCAAAATGACACGTGTTAAAA
TATCATTCGCTATCTAAACGTACACCTGCGTGTCAACATAAACTGAGGAAGTTAATGAACTTTTTTTACACTGCACGAAG
AAGACCCTCTCAAAAGCACGAGGAAGGATCAAATCGGAAACTTAACAGAATTTAGCTACCAATTACTGTCTCCGGCGAGA
TCTCAATTTGATCCTTCACGGTGGCGTCGACGTCCGGGCAACAACAAGCTCTCTCGAGAAGAAAGCCATTATCATCATCA
TCATCATCTTCATCATCTCCTCCTCCGTCTTCCTCACCTGTTCGAGCTCCTGCGGCGAAGAAACCGAGTCCGGAATACCC
ATTTTGGCAGCAGAACTGGTTTATCGGTCTGCTATTCGTG
>AT2G25120.1 | chr2:10686934-10689933 FORWARD LENGTH=3000
CCTCGAATCATAATAAAAGTTTTGATGCCTAAAGACGGAGATCATGTACATAACAGATTTTTTATGGGTATCTAGAAGCC
CAAAAACATTAAATTAATGGATAAAACAACTGATTTGGGCCTGAGCCGTATCATTCAAGTAATACTTCTGATACCAGTCT
CTGATGACATGGCAGCTTGTGATTAGTTGGGAAAACGTGTTTTTGTGGGAAAGGAGAGAAAAAAAAAATCATTTGCTCTT
CTCTTCTCTCCTCTTCACTGCCTCTTGACCCGATTCTTCTTCAATGGAAGCGAGAATCATCCTCCAAATTAAGACTTCTT
GGAACCCTAATCGCAAATTCTCTCCTACTCCTTTAGATCTATGCCGGAGGCGCTTATCTTATGTTTTTCTATATTTATTT
TCGATTTTGCAACTAATTTTTTTTTAATGATACCAACACCGATCTCACCATTGAAAACAGATTTATATCAGTATCATAAA
AAATCTCAAACAATAAACAAACTTTAAAATTAATAGTAAAAAATTGTTAGTGATACTCTATGAGTACCAACTATGTGCAT
GCTCCAAAGCCCTTGCTTTTTGGGTTTCAACCCAGATCTGGGTCTAGATGCAAATATACTCTCGCTTTCTAGATTTGAGT
TTTATCGAATATACCTTCTGCTTTAAATATCTTTTATTTGGAGAAGTTCTTCGATTATATGGATAATCTGTTCTCGCGTA
AGCGAACGAAAGTTCAATTCAAGATATTCTTTAGATACTTTGGTATATGTGGAAAACTAAAACTTTTTTTCTTTTTTTTA
AGTCATCGATCGAACAACTTTGGAGATACATGATTTAGCAGTCAATAAAAAGTGAGATCTAATTCATAGCTAAGGCTTGA
GTGGATTGTCAGAGTAGAGATAGTTCAAGTGATTTACAAACCATAATTTTCACATTTTATACTGATGGTCCTTAAAAACA
AAAGGATTAAACGTCTAGTGTTGCTTGGATTCTTCAACTTCAAGATGGAACAACCAATATTTTAGGTCTTCAAACCGTCA
TAGGGGCGTTTCCTCCCTTCGTATGGAGTTGCATATATTTTTATTGGTTGGGTCAAGCACAAATAAGGATCATTTTATTT
TTTTTCGAATAAGGATCATTATTACTTCTCTCGTTTGTTACAATTTCAATAAATTACTGCAAAGAGTAAAACAACCATCT
CCAAGGGCCTTCTCTTCCGAGTTGCAAGAATTCGAGTTACTATAAGAGAAGACTCATTCACCGGTCCGAAGAAAAGAACG
TTTAGGTAGATTTGTTAGCAAAACAAGCTTAACTCATTAATAATTTAATACTATTGTTTCATTTATCAGCACTTATGTTT
CTTTGTTGGTTTGATAATATACATAATTGATATAATATGGATTTCTTTGTTCGTGAAAAAAGATTTAAAATTTGTGGATT
TCTTCCCTTATATAAGTGACATTGCGTATTTTTTTCTAAGAATTACTTTAATTTTTAAATATTACTGCCAACTGTTCTAT
ACTTCTATTGACTGAATATTAATACATACATGCATTGTCTATAAGTTGAGATAACATAGAAAGGAATTAGCTAACAAATT
CTTGACCACCCAACTTTACGTTACTTTTGAAACAGGTCCACATCAACAAACTCTCCAAATACATTGTAATAACTTTAAAT
GTTCCCTATAAATTACTTTTGCTTTTATTGCTATTAAGGAGTTAGTTAACATTTCATTTAGATATTATTTAATTATTTCA
AAATCTTTCTTCATTTTCTCCTTTCTTACCTCTTATATATTCCTTCTTAAGTATATCTAAAAGTGAAAAGTTTATACATT
ACTATATATTTAGCAGTAATGTTGTCGTATTCATGTTTTGAGAAAATCTAGTCTATATAAATAATGCAGAGAGAGGACTA
TTAAAACCAGTTTAAAAGAAAGAAGCTCACAAACATCTCCGAGAAATTTAGCTCTCTTGTTGTAGTTTGGTTTTGTAATA
CGAAGACGAAACAAACCCAAACATTTGTCTGGTGGGATAAGGATCAGGATCAGGATCAAGGTACACTTTTGTTATAACTT
TCTAGTTTGCAAACTTTTTTTTACTTGAAAGATTCATTTTTTCTCTTGGGCACGTATAATTGATTATTTTATGGCGTTTT
CTGGTTGATTAACTTTTGTGTTGTATGAATTATTTATACATTTATCTAATGTGATGTGAAAGGAGTTTTTTTGTGTTTCA
AGTGCAGTGACATGAAAAACACCTATCACATTAAAATTAATAAATTTTGATATGCATATGACAAATATTTAGATATATTT
TTGTTACCATAAATTTTGTACCTATATTTGTTATTTTTAAAAAGACCATTTGAACTTCCAAATGTTGTTAAAATAGGTAA
TACTTAAGCGGGGTTATTTGCCTCGTCCTGTTAACCTGCTAAAGTATACAACTAGAAAAGTCTTGACGAGTTATGTTTGA
GTTACTTGATTCATTTCTTATACGCTTGAAATCTAATTATTATTAGCTTATATATATATATAAGTATTTCTTTTGTTGTA
AAAAAAATGATAAGAATTTTTTTGTCAAAGCTATATAGTTCTTTTCGAGTTGTTTCGGCCACTCGAGTTTTGGTTGGTAA
TTTGATTAATGTTTCAAAATACTATGTGTATATATATATATTCAGGGTATTTTTGATTATTAAAAAAAAAATTCTCTACT
TTTATGCATACTATTCAGTGTTAGGCCAATTTTATATATTTATATTAAATTGGTTAAAATTATAAAGATTGTGTTATGTT
GATATGTCAAGTTATGTTTTCACTCGTACATTATCTATCATAACATTAAATATTCAGGCATAATATACTATACTATCATA
TTCATATCAACTTTTTTTTTTTTCAATCTTTGATTGTAGGGTGAAAGACGAATTTGTGGGTTATAAAACAAAAGCTCAAA
TTTCACTATGACCCGCAGCAGAAAGTTCTTAACGAAAAAG
>AT2G25130.1 | chr2:10696960-10699959 REVERSE LENGTH=3000
ATACCGCAAATATATAGAGAAAGACCCAGCTCTAGAGCGTAGGTTTCAACAAGTGTTATGTGTTCAGCCCTCTGTTGAAG
ATACAATCTCGATTCTTCGTGGGTTAAGAGAGCGGTACGAGTTACACCATGGCGTTACTATATCAGATAGTGCCCTTGTT
TCAGCAGCAGTTCTTGCAGACCGCTACATCACCGAACGCTTTCTGCCAGACAAAGGTATGGACATTGGACTTGCACTTTC
CCTGATTACAACCAGTTTTCTTTGGGAAGTGTTTGACCATAGTATTTTTTTCTAAGATGAATGTTCTTTTTTCAGCTATT
GATCTTGTTGACGAAGCTGGTGCAAAGCTGAAGATGGAGATCACTTCTAAACCAACTGAACTAGATGGAATAGATAGAGC
TGTGATCAAATTGGAGATGGAAAAGCTTTCTCTTAAAAATGATACTGATAAAGCATCTAAAGAACGGCTACAGAAGATTG
AGAATGATCTGTCCACGCTCAAACAGAAACAGAAAGAACTCAATGTCCAATGGGAGAAAGAAAAGTCGCTCATGACAAAA
ATACGTTCGTTTAAGGAAGAGGTAAAATCTTTCTCAATCACTATGCCTTTTCGACTTAACGTCTCATAAAAATAATTTTA
TACAAGACACACTGCAGTTTCTTGTTCTAAATTCGTACTTTTAGTGGTAGTACTTGTGGTGGTTGCTTTCGTTGTTGGTA
TATGTCGACGTTAATGTCCTCCGTAACATTTTCTATGTTCTATGTTTTACAGATTGATCGAGTTAACCTCGAAATTGAAT
CTGCTGAACGTGAATATGATCTAAACCGAGCTGCTGAGCTGAAGTATGGAACACTTTTGTCCCTCCAACGCCAATTAGAA
GAAGCTGAGAAGAATCTCACGAATTTCCGACAGTTTGGACAGTCACTACTCCGAGAAGTGGTTACCGATCTTGACATAGC
AGAAATAGTAAGCAAGTGGACTGGTATTCCACTATCTAATCTTCAGCAATCAGAGAGAGAGAAGTTAGTGATGTTGGAAG
AAGTGCTCCACCATAGAGTTATTGGTCAAGACATGGCTGTAAAATCAGTAGCAGATGCTATCCGACGTTCAAGGGCTGGT
CTTTCTGATCCTAACCGCCCAATAGCTAGTTTCATGTTCATGGGTCCAACAGGTGTTGGTAAGACCGAGCTTGCCAAGGC
TCTAGCGGGATACCTTTTTAACACTGAAAATGCAATAGTGAGGGTCGATATGAGTGAGTACATGGAAAAACACTCAGTCT
CACGGCTTGTTGGTGCACCACCTGGCTATGTCGGTTATGAAGAAGGTGGGCAGTTAACTGAAGTTGTTCGCAGGAGACCT
TACTCGGTGGTTCTGTTTGATGAGATCGAGAAAGCCCACCCTGATGTCTTTAATATCTTGCTACAACTGCTAGACGATGG
AAGAATAACTGATTCTCAAGGAAGGACCGTAAGTTTCAAAAACTGTGTTGTAATTATGACGTCGAATATAGGATCTCACC
ACATACTTGAGACCCTCCGCAACAATGAAGACAGCAAAGAAGCAGTTTATGAGATAATGAAGCGGCAAGTTGTGGAGTTA
GCAAGACAAAATTTCAGGCCTGAGTTCATGAACAGAATTGACGAGTACATAGTTTTCCAGCCGCTGGATTCTAACGAAAT
CTCCAAAATCGTAGAGTTACAGGTAACTAACCCTTTTAAACCCACTTTGTTTTTTCAGAATCTTTGTTCTTCTAAAGACA
TTAGCTTCATGTTATTACATTTGTGTAATGTGCAGATGAGACGGGTGAAGAATAGCTTGGAACAGAAGAAAATCAAACTT
CAGTATACCAAAGAGGCAGTGGATCTCCTTGCTCAGCTTGGCTTTGACCCTAACTACGGGGCAAGGCCGGTGAAGCGAGT
GATTCAACAGATGGTGGAGAATGAGATCGCTGTCGGGATTTTGAAAGGAGATTTTGCAGAAGAAGATACCGTTCTTGTCG
ATGTTGACCACTTGGCTAGTGACAACAAATTGGTTATCAAGAAGCTTGAGAGTAATGCTTCAGCTGAAGAAATGGCCGCT
TAATTGCACAAACAAAATTAGACGATTCGGGGTTTAGCGTTTATAACTCTTTTGTTCTGTCTTTTGTAGATTCGTACTTT
AGTGTTGCTCTCTCTTCTAACTCGTACGGAATGTAATGTTTTGAGGATTATCTTTTGCCGACAAAAGTAAATGGGAACAC
ACCGACTTATTCCTCCGTTAGCATTTGAAATTATGAACTTTATGGAGCTTTTAAGGACTCACGTACCAATGTGGTACTAT
TAGAATTTGTCACAGATCTGATTTTCAAGTAAGGAGATTACAAATCTTACAAAATCAAAATTGAAGAAACGTTTTTGACT
TGGAATAATAATTTTTTTAACCACGTTCTCATGTCGCTAGAATTGAATCGGATATTCGGATCCTTCTCTTTAATAGCTTC
CGACATTGAAGTATTTGTTTATTCTTAAGTAAGTTTCTTATTAATTCGTGTGTCTGATATTTAAACGAGTTAGTATTCTT
ACTAGTGATAAAGTATTAGTTAGGGACTGAGAAATGTCGGTCGTGTCATGCAATGAGGGAAACAACCTGGTACATGGAGT
CTAAACAATTATCGTTTTCTTAGAATTGTACTTTTGAAATTGCGAAATGAGCCTACAAATTATAATCAAAATTTAGCTAT
ATTTTTACTATTTGAATGATTGAACTAATTTTGATATACGTTCGTTATGTTCGTCAAAACTACCCAAAACCCGACTATAT
ATAAATGTGAAACTTCTAAATTCTCAATCTTAAAATTAAATATTCTCTAGATCTCCACAATATTGTTTTTGTAAAATATT
CGATAAATCTCTTTAAAATCATTTTGGTTCCTCTGTTTTCGCTTCCAAACAGAACAAACTCTTTTCTCTCTCCCTCTCTC
TTTCTTGCTTCCTCAAGCTCTATAGAACTGATCGGCGATA
>AT2G25140.1 | chr2:10701999-10704998 REVERSE LENGTH=3000
TTTGGTTTTAGACAAGAGATAAATCTGAAAATTAGTTACAAAAGATGCATTGAAAATGTAAAACAATATTGTTTTTGAAA
AAAAAACTCAAAACCGACCTCTTTGTGAAATAGAGGGAGTAGTGTTTAATTTAAAGAACAATTTCTCTTAAAATCAACCT
ATATATAATTCAATTAAACTCAATGATCTATAAACTATCAGTTTTGTAGTCTTAACTTAGATAACTAATGGGTTTTCCAA
AATAAAATAAAATTAGATAATTGATAGTGTTAAGCAAGAGACAATATAATATTTTTCAACAATGAAAAGTTCGTTTAGCT
GACGCTATATCAAGTTAATTCATGTGAAAACGACATATTAAATTAGATGTTGTTATTAACTATTCATGTATTCGCAATAA
TGTGAATCATGTATTATACTATCCGTGTGAAAACGATACGTTTATAAATTAGGGTATATAGAGATGATTAATATTTTATA
TATACACGTTTTACTTAGAAGTTCATGACAATATATTATTCTATCGATTTCAAAATATTTTACTTTGGCTTAACCAGCTG
GGATATCAAAAAACAAAATTATTTTACAATATATATCATTATAGTTTATTCACTTCTAACTTGTTACATCCTACTATTAC
GTTAAATACAGGAGGCATGAAGCCTTCACTATATATAAACAGCATCGCGAGGTTAGAAGATCTTACATTATACATTCTAA
CATTGGTAAGAGATGGCAAACCAAAGAAAACCAATCCTTCCTCTATTACTTGAAAAGAAACCAGTTGAGCTTGTTAAACC
CTCAAAACACACTCATTGTGAAACTCTTTCCCTCTCCACTTTAGACAACGATCCTTTCAATGAAGTTATGTATGCAACGA
TTTACGTTTTCAAAGCCAATGGAAAGAACCTAGATGATCCTGTCTCTTTGCTTAGGAAGGCTTTGTCCGAACTTCTTGTG
CATTACTACCCTCTTTCGGGCAAGCTGATGAGAAGTGAGAGTAATGGAAAGCTCCAGTTGGTTTATCTGGGTGAGGGAGT
TCCATTTGAAGTCGCTACATCAACTCTAGACCTCTCCTCTCTGAACTATATCGAAAACCTCGATGACCAAGTTGCTTTGC
GGCTTGTACCTGAAATCGAAATCGACTACGAGAGCAACGTTTGTTATCACCCTCTAGCTTTGCAGGTATGTTTTCATTTT
CTAGATGTATTGAAAGTTATAGATTTCCAAAATATTATAACATTGAATATATTATCAATACATAATCAAGATAATATATT
GTTCACTTTGTTTCTTTTGTAGGTTACCAAGTTTGCCTGTGGAGGATTCACCATTGGCACCGCATTGACACACGCTGTGT
GTGATGGATACGGTGTGGCTCAGATCATCCATGCCTTGACCGAGTTGGCTGCAGGAAAGACTGAGCCATCGGTGAAGTCA
GTGTGGCAGAGAGAGCGGCTGGTCGGAAAAATTGACAATAAACCAGGCAAAGTGCCCGGTAGCCATATTGATGGTTTTTT
GGCCACCTCAGCATATTTGCCAACTACTGATGTCGTATGTCATTTTGTCAAGCTTATTTTATACTCTCTCCGTATCAAAT
TAATATCATATAATTAAAGTAATGATTCAGCTATTAATATCATATTAAGTGATGATTTAGCTTATTAGAAGATCTTGCAA
ATATTTATTTTTGTAATAATTAGGTTAATGATTTTTATTTATTTATTATCCAACAGGTCACAGAGACAATAAACATTCGT
GCTGGGGATATAAAAAGGCTTAAAGACTCTATGATGAAAGAATGTGAGTACCTTAAAGAGAGTTTCACTACTTATGAAGT
ACTTAGTTCATACATATGGAAATTAAGATCTCGAGCCCTAAAACTAAACCCTGACGGGATCACTGTCCTCGGCGTGGCTG
TTGGAATCCGACATGTTTTGGACCCACCACTTCCTAAAGGATACTACGGTAACGCTTACATAGACGTCTACGTCGAGCTA
ACTGTGAGAGAACTCGAAGAATCATCAATCTCTAACATCGCGAATCGTGTGAAGAAAGCCAAGAAAACAGCCTATGAAAA
AGGGTATATCGAGGAAGAGCTAAAGAACACGGAGAGATTGATGAGAGATGATTCAATGTTCGAAGGGGTAAGCGATGGAT
TATTTTTCTTGACGGATTGGAGGAATATTGGTTGGTTCGGATCAATGGATTTCGGTTGGAATGAGCCAGTGAATTTACGA
CCATTGACCCAGCGGGAGAGCACAGTGCACGTAGGGATGATCTTGAAACCTTCAAAATCGGATCCATCAATGGAAGGTGG
AGTTAAAGTGATCATGAAGTTGCCACGAGACGCAATGGTTGAATTCAAGCGTGAGATGGCTACTATGAAGAAACTTTATT
TTGGTGATACCAACTAACTTTATTTTGGTGATACCAACTAACTTTAGTTGGTGCCTGAATGATTTTCTATGTCTGTTAAT
GTCTTAATGAATGCTTTTCATTTGATGTCAGTGAATAATGGGTAAATATATTCACGGGTGAATATATGTAATACTCAATA
TGTTCATGTAATACTTAATCTGTTCATGTCATGAATAATGAATAAAGAATAATACATATATATGTATTGATAATAAATTG
ATTTGTTGTGAAATATAATGAAACAAGCAAAATTTTCTTAAACATATTACAAAAAAAGGGAGGTTTTCGAGCAAAACTAG
AATTAATAAAACAAATGCAACTTGGTTTACTACTATACCAAAAGACTCAAATTGCTAAACTGAACCGAAAATCGGTTTAG
GTATTAGCCTGCCTATAGAAAAACCCAGTGGTGGATCATCACTGGAAACTTCTCGATGAAATGACTTTCTTCTACAAACT
TCTTTTTCCCTCTTCTCCAAGCTTACGCTTGTCTCCATGTAAAAAACCTCCGTCGTCTTCTTCCTCCTCCTTCATAACCC
TAAACCAAAAACCCTCATTTCCTTCAATCTTCTTACTCAC
>AT2G25150.1 | chr2:10704267-10707266 REVERSE LENGTH=3000
GTTGGTACTGAATGTATTCCCTAACCACCATGATATGGTTTTGATTATCTTGTTCGTTTCTAATTTTTCAATTTATAAGT
CTGAGGTGCATTGGAAGTTCTTGGCTATATATGCATGTGTCAGATCCACAAAAGATTATCTGTGTAAGCAAAAGATTCTT
GCCTCCAATAATATTTTGTGTGTCATATTTTTTTTTCTTTTTATAGACTATAGAGTAATGGTTAGACCACTTTGACTACT
AAATTTGTATTTGTTATCATGTCTAAAAACATTTGTTTAGTCGTAAAATTCATACTTACAAAGTTCCATTTACTAAATCT
GGATGGAACGCAGTTGCCACAGAACTGTTCTACTATTCGTAAAACTGTTTGCGACAAATTCATTTCCATCCATACTTCCA
TAGCCTAAGCTATATTTGTATTTTTCTTTTTCTGCTCTCTTCTAATTCTTTTTATTTTTTAAAAATTCTTCTCATTAATT
ATTTCAAAACTTTTCAGAATAGTTACATCTGAGTATTCAAAGTCTTTTTATTTGCTATCAAATTTAACCAAAAAAAAAAA
AATGTTTAGTCAGAAATTTTAATGGATTTGAAAAAAAACTCACATGCACAATTTACAATTAGATTCGAGGATGGCTATTT
CCATGCAGCCGACGGTTTCTAAATATTGATGCCTTGTAACATGTATATATAACACTCTTCCTTCGAATATTGTGTAGAGA
ATTTTATTTATTTTGGGATTTTAGAGAATTTTAAGAATTAGTAAGCTGTTAATCTATTTAGTAGTGGATCTTTGAGTTGT
TATATTAGTTATTTATTGTCCTTTCATTGAACTAATAATATTCAGAATATAGTTTATAACTCTAAGTAAGTAGGATCAAT
ATGTTTGTTTTTTTTTTTTTTTTTTTTTTGTCGAAAATGTTGGTTTGCATTAATTGGGAACCGGTACAATTGAGAGTGAA
TGCAAAGCTGCTTTAGCTAACCCATCAGCTTTGCAATTCAATTCACGTTTCACAAAACAAAAGTGAAGTTCATCAAAAGA
GAGAGAAATAAGTGAGATGTCGTGGAGAATCCCATAAAGTTCCTTTGGTTGGAGCTCCGAATTGAGTGCTTTGATTAGCT
GAAGCGAATCTGAAGCTACATGAAGGTGTTTAAAGCCAAGATCTACAGCTTGGTTAAGGGCACGAAGGAGGGCAATTGCT
TCCGCCAATAGGGGTGAAGTCACGTTTCTCTCCGTGGATCTGAAAGAGTTCTCAGCAAGGGATACCGGATCAATATGTTT
GGTTAGATCATGAATGTGTATTCAATTATTTCTGCATTGATTTGCATGAAAATAGTATATACTATATTATTCAATCATAG
AATATTTTTGAATTTTAAAATATAATTTGATGATAATAGTTAAAATATTGGGAAATGTTTTAAAGGTTTGTAAAATAAAC
CATTTCGACTGGTTTTACATTTATAGGACAACTTCTTCACAAAAAAAACCACAACCCTAATTCTTTTTATTATTATTATC
TTTGATCCAGTTTTATGGTTTCACATATTACTTTTGAAATGTAAAAGAAAAAATCACATAACAACATTCTAATTTTAAAA
CCCAAAATCGTCCCATGCATGGCTATATAGAGTCAGTGGAAGACCAACGACGAACGGATAAATCATATCAACGGCTCTCT
TACACCAGCTGTCCTCTGGGTCATGCAGATGATAATATAGTAATGCGACTTTTATAACAAAATCTGTTATTATGTAGGAA
GACCAATTTACAACATCCATTTTTTTTTCTTTTAATACTCTACATCATTTTTTTCTCTATTCCACATCATTATTTAACAC
CTACATAATTTTTACTATTTACAATAATTTATTTAATAAAATTACAATACCTTATTCCACCATTTTTTATTTTATAGTTT
CATTTTATTTATGTTATGTTTTTTTGTGATAACATATTACTAATGGTTTACAACAAACTATTATAACTAGTTTAAGACAA
TAGGTAACTAATTGTCTTAAACTATATAAAATATTAATAATCAAATTTTTTTGAATAATTTTTAGTGTCATTGGATAAGA
CTATATATACAATAAATCTCTATAAATAAATATTTTTAGGAGAAAAAATTAATTAACCCATAAAGTAATACTCCCTCTTT
TCATAAACAGTTATTTTGACACATTTCACATATATTAAAAAAATTATTTAAATGTACAAACATACTAATATTTAATATAT
CATAATGACTTAAATAAAAAGATTTTTTTTTGGTTTTAGACAAGAGATAAATCTGAAAATTAGTTACAAAAGATGCATTG
AAAATGTAAAACAATATTGTTTTTGAAAAAAAAACTCAAAACCGACCTCTTTGTGAAATAGAGGGAGTAGTGTTTAATTT
AAAGAACAATTTCTCTTAAAATCAACCTATATATAATTCAATTAAACTCAATGATCTATAAACTATCAGTTTTGTAGTCT
TAACTTAGATAACTAATGGGTTTTCCAAAATAAAATAAAATTAGATAATTGATAGTGTTAAGCAAGAGACAATATAATAT
TTTTCAACAATGAAAAGTTCGTTTAGCTGACGCTATATCAAGTTAATTCATGTGAAAACGACATATTAAATTAGATGTTG
TTATTAACTATTCATGTATTCGCAATAATGTGAATCATGTATTATACTATCCGTGTGAAAACGATACGTTTATAAATTAG
GGTATATAGAGATGATTAATATTTTATATATACACGTTTTACTTAGAAGTTCATGACAATATATTATTCTATCGATTTCA
AAATATTTTACTTTGGCTTAACCAGCTGGGATATCAAAAAACAAAATTATTTTACAATATATATCATTATAGTTTATTCA
CTTCTAACTTGTTACATCCTACTATTACGTTAAATACAGGAGGCATGAAGCCTTCACTATATATAAACAGCATCGCGAGG
TTAGAAGATCTTACATTATACATTCTAACATTGGTAAGAG
>AT2G25160.1 | chr2:10711212-10714211 REVERSE LENGTH=3000
GATAGTTCGTACAATAGCTACTAAACAACTCGATTCATCAAACTCTATACCACATGAGCAAGATCGACTAACCTTGTGAA
AGAGAACGAGAGAGAAATTGGAAAAAACCCTAGCCAAAATTACCCATAAGAATAAACAATTGAGCATCGAAATGTGAGTA
CCCAGAAGTCGAATTAACAATCTCTTACCGCAATATCATGAAAAGATCAAAACTTTACAAAACCCAAACAGTTTCAAACT
CAGTTTGTAACGAAAATTTGAAAGAAAGGAAGAGAAAAATAGTAACTTGAGAAGTAATTTGAGAAGTCGAAAGCGATATT
ACTAGTCGAAGATAGAGTAAAAAGTGAAGCAGAGAAGAGTGTGGAAGAGAAGGAGAAGACGAACCTTTGAAATGGTTGGG
ATCTGTTTTTGCAGAAGAAGAAAGTAATCCGAAACGAACGAAACTTGAAAATTCAGACAACACAAATGATTTCTAACATT
TAGCTTACCAATTTTAACTTATGGTTATTATTAACTTTAATACACTTCTTAAGGTATAAAATATCACCTCTAATTAAATT
ACCTTCTCAATATCATTATTTTTTCACACACAAAAAACTTACTTTTTTGTTTGAAAAAATTATAATTACTTCTAACTTAT
AAAAATAAGTGTCAAAAATAATGACAATTACTTTTCACTTACCCAATATTGTTATTATATAAACTTAGATATTTTTAAAT
ATTTAAGTTTATTTACCTTTTCCCCTCAAAGAGGCTAGAGGAAGATTTAACATGCTTTGCTTGGTTTCGCTATTTATCAT
GGAGCTGAAATCTCTTGACGTGGGTTCACTCCTTGTTGGTGCTAATTATGGAGAAGATTTTGAGACAAGGTTTAAAACAA
TATTGAAGGAAGTATATGCTTCGAATGGGCAAACAATCTTGTTCATTGATGAGATTCACATTGTTATTGGTGCAGGTGCT
CTTTCTTTTTTTGATTCAGATTATACATTAATAGATGACCTTTTTATTTATACACAATACTTGTATGCATTTTTTTACTC
TGACCAAGTAAAACGTTTTGTATAAATGGTTTTGATGGGTGGTAACTCTATAAAAATGATTTTTCATCTCATTAGAAGAA
TACTGCATCGAACAATTATTGAGGATTAACACTGGAGATGAACAATTATGTCTACTAAGTATTTCTTGTATAATCTTGTG
TCTCTATACTAATGAGTTATTACTCTTGTGTAGGAGCTACTTGTGGAGGCGTGGAGCAATAGAAGCGAGCAACTTCTTGA
AACCGTTGCTTAGACCAGGTGAGCTGAGATGCATTGGTGCAACTATGTTTGTTATATCCACCTTAACTTATTTAGCTTAA
ACTTAACCAACCAAACCCACTAACACTTGTGGGGCTATAATTCACTTACGGCCCAATGGCCTTATTACAAAACACAAATC
CAACTCCGTTCTTATGTTGGATTTGTGTCGTTGACTCTTCTTCCTCCTTTGGTCAGTGGTCACGACAACTTCTTATTCTC
TTCTTCCTCCTTTGGTCACGACATCTTCTTCTTCTCTTCTTCCAAGCTTGGCTTCTTCTCTTTTCTTCATCTTCTTCTTC
TCATGAAGCTTTCTTCTTCTTGTAGGATTTAATCTAGGATTCAATCTCCAACGACATTGACCAAAAATATATAGAGAGAT
ATCCAACGCTAAAACGTAGGTTTCAGCAAGTGTTATGTAGTCAACCAACTGTCAAGAACTAATTGCGTAGCCCTTACAAT
ATGTAATAACAATTGTAGCTTAAATTACATGCTTTGTTTTCAGATTTTAACTATTAAATTTTTGGTATATTTCTTTGAAA
TTTTTTGGATAGTTCACAAACACATTACCATATTTAAATCTGAATTATTATGTGACATCAATATATAGTATAACAAATGA
TGATGAACTATAATTTAATCGTATGGATACTAGCATAAAGCTTATAAAATGCGTGCTCCGGTGTTATTACACGTGGTCCA
AGTTCGACTATAGAATACAATACAAAGGACACAAAATCTTCATGTACAATCAAAAATTATCAACCCCATATCTTATAGTT
GGAAACGATCCAAAATAGGTTATATAAATAAAATATATAAAATATGTCAAGTATAACGGTCTCACATCACCCTTTTGGCT
TTTGGGGAAATATCGGATTTATAGAAAAAAAAAAATAATAATAATAATTAAGACAATAAAATATTTGGTCTGAATCTTTT
TTGAGATACTGTTGTATCATAACAATATCTTTTAGAGTCATTCAACATCAATCCACATGTATTGCACTGGAACATGCATT
TTAATAAGGTTCTATGTTTGTTAAATTATGCAGTCATGTAATAATCAAATTTTATGATAATGTCTTTGTAAACGCTATAA
ACTAAAAATTTATAATAGTTACATGTGTAAAAAATGTTGTCGCTTAACCATGTCATATATATGTTGGTTGGTATACGTGG
ATATACGATACATATAATTGGTGTAGTTAGCTCTCATTTTTTCTTTTGTTTTGTACATTATCGTCGTACGTCGACTTTGT
ATACTACTTTATACTCCGTCAAACTAAAATAACTTAAAATATAATAAAATTGTATTCATTATATTCACAGAAAAATAAAA
ATGTTATTCTTGTAACAAATCAAACTAAAAAAAAGGGAAAATAAGAATGACTAAATGTTTATGAAGACGAAAGAGAGAAA
ACATTTTTGTATTTTTATTGACATTTTTTAGCAGTCAAGATGTTAGGGTGAGGAAATGAAAAGTTAATAGAAACATGTAT
AGTAAAAGAGACATTTTTTCTTGATTGTAGATAGTGAATGTACGAGTATACTATCACCATTAGATTTAAAAAAAAAAAAC
ATTTTGCAGAATTATTCATAAACTAAAATTTAGAAAATAATGTAGGAGTTAGGTGAACCGCTTATATATAATAAAGACCC
AATTAGTAAGTAGATCAAACACAAATCAAATCAGCCATAC
>AT2G25160.2 | chr2:10711212-10714211 REVERSE LENGTH=3000
GATAGTTCGTACAATAGCTACTAAACAACTCGATTCATCAAACTCTATACCACATGAGCAAGATCGACTAACCTTGTGAA
AGAGAACGAGAGAGAAATTGGAAAAAACCCTAGCCAAAATTACCCATAAGAATAAACAATTGAGCATCGAAATGTGAGTA
CCCAGAAGTCGAATTAACAATCTCTTACCGCAATATCATGAAAAGATCAAAACTTTACAAAACCCAAACAGTTTCAAACT
CAGTTTGTAACGAAAATTTGAAAGAAAGGAAGAGAAAAATAGTAACTTGAGAAGTAATTTGAGAAGTCGAAAGCGATATT
ACTAGTCGAAGATAGAGTAAAAAGTGAAGCAGAGAAGAGTGTGGAAGAGAAGGAGAAGACGAACCTTTGAAATGGTTGGG
ATCTGTTTTTGCAGAAGAAGAAAGTAATCCGAAACGAACGAAACTTGAAAATTCAGACAACACAAATGATTTCTAACATT
TAGCTTACCAATTTTAACTTATGGTTATTATTAACTTTAATACACTTCTTAAGGTATAAAATATCACCTCTAATTAAATT
ACCTTCTCAATATCATTATTTTTTCACACACAAAAAACTTACTTTTTTGTTTGAAAAAATTATAATTACTTCTAACTTAT
AAAAATAAGTGTCAAAAATAATGACAATTACTTTTCACTTACCCAATATTGTTATTATATAAACTTAGATATTTTTAAAT
ATTTAAGTTTATTTACCTTTTCCCCTCAAAGAGGCTAGAGGAAGATTTAACATGCTTTGCTTGGTTTCGCTATTTATCAT
GGAGCTGAAATCTCTTGACGTGGGTTCACTCCTTGTTGGTGCTAATTATGGAGAAGATTTTGAGACAAGGTTTAAAACAA
TATTGAAGGAAGTATATGCTTCGAATGGGCAAACAATCTTGTTCATTGATGAGATTCACATTGTTATTGGTGCAGGTGCT
CTTTCTTTTTTTGATTCAGATTATACATTAATAGATGACCTTTTTATTTATACACAATACTTGTATGCATTTTTTTACTC
TGACCAAGTAAAACGTTTTGTATAAATGGTTTTGATGGGTGGTAACTCTATAAAAATGATTTTTCATCTCATTAGAAGAA
TACTGCATCGAACAATTATTGAGGATTAACACTGGAGATGAACAATTATGTCTACTAAGTATTTCTTGTATAATCTTGTG
TCTCTATACTAATGAGTTATTACTCTTGTGTAGGAGCTACTTGTGGAGGCGTGGAGCAATAGAAGCGAGCAACTTCTTGA
AACCGTTGCTTAGACCAGGTGAGCTGAGATGCATTGGTGCAACTATGTTTGTTATATCCACCTTAACTTATTTAGCTTAA
ACTTAACCAACCAAACCCACTAACACTTGTGGGGCTATAATTCACTTACGGCCCAATGGCCTTATTACAAAACACAAATC
CAACTCCGTTCTTATGTTGGATTTGTGTCGTTGACTCTTCTTCCTCCTTTGGTCAGTGGTCACGACAACTTCTTATTCTC
TTCTTCCTCCTTTGGTCACGACATCTTCTTCTTCTCTTCTTCCAAGCTTGGCTTCTTCTCTTTTCTTCATCTTCTTCTTC
TCATGAAGCTTTCTTCTTCTTGTAGGATTTAATCTAGGATTCAATCTCCAACGACATTGACCAAAAATATATAGAGAGAT
ATCCAACGCTAAAACGTAGGTTTCAGCAAGTGTTATGTAGTCAACCAACTGTCAAGAACTAATTGCGTAGCCCTTACAAT
ATGTAATAACAATTGTAGCTTAAATTACATGCTTTGTTTTCAGATTTTAACTATTAAATTTTTGGTATATTTCTTTGAAA
TTTTTTGGATAGTTCACAAACACATTACCATATTTAAATCTGAATTATTATGTGACATCAATATATAGTATAACAAATGA
TGATGAACTATAATTTAATCGTATGGATACTAGCATAAAGCTTATAAAATGCGTGCTCCGGTGTTATTACACGTGGTCCA
AGTTCGACTATAGAATACAATACAAAGGACACAAAATCTTCATGTACAATCAAAAATTATCAACCCCATATCTTATAGTT
GGAAACGATCCAAAATAGGTTATATAAATAAAATATATAAAATATGTCAAGTATAACGGTCTCACATCACCCTTTTGGCT
TTTGGGGAAATATCGGATTTATAGAAAAAAAAAAATAATAATAATAATTAAGACAATAAAATATTTGGTCTGAATCTTTT
TTGAGATACTGTTGTATCATAACAATATCTTTTAGAGTCATTCAACATCAATCCACATGTATTGCACTGGAACATGCATT
TTAATAAGGTTCTATGTTTGTTAAATTATGCAGTCATGTAATAATCAAATTTTATGATAATGTCTTTGTAAACGCTATAA
ACTAAAAATTTATAATAGTTACATGTGTAAAAAATGTTGTCGCTTAACCATGTCATATATATGTTGGTTGGTATACGTGG
ATATACGATACATATAATTGGTGTAGTTAGCTCTCATTTTTTCTTTTGTTTTGTACATTATCGTCGTACGTCGACTTTGT
ATACTACTTTATACTCCGTCAAACTAAAATAACTTAAAATATAATAAAATTGTATTCATTATATTCACAGAAAAATAAAA
ATGTTATTCTTGTAACAAATCAAACTAAAAAAAAGGGAAAATAAGAATGACTAAATGTTTATGAAGACGAAAGAGAGAAA
ACATTTTTGTATTTTTATTGACATTTTTTAGCAGTCAAGATGTTAGGGTGAGGAAATGAAAAGTTAATAGAAACATGTAT
AGTAAAAGAGACATTTTTTCTTGATTGTAGATAGTGAATGTACGAGTATACTATCACCATTAGATTTAAAAAAAAAAAAC
ATTTTGCAGAATTATTCATAAACTAAAATTTAGAAAATAATGTAGGAGTTAGGTGAACCGCTTATATATAATAAAGACCC
AATTAGTAAGTAGATCAAACACAAATCAAATCAGCCATAC
>AT2G25169.1 | chr2:10714015-10717014 REVERSE LENGTH=3000
AACTGCAAGTATTGTGCAATCAAATAACATGTTAGCTACATAAAATTCTGTTAAGTATGCGAACTTATTTATCTTTGCTA
TTCTTGTGATACCTTCCCCGCATCAAGAAAATGCATGAGCATGAAAAGTTCATCCAAGTTGTTCTGTAAAGGCACCACAT
AATCATCAGTAACATATTGCAACTAATCAGGTAAGACATTAGTGCAAGATAATATATAACAATTCTCATTGCAAATCGTA
GCTACTATGCTCAGATACAACTATTGAAAGTATAAACTTCAGAAATCAAACTCAAATGACGAACCTGAAGTGGTGTTCCT
GTCAGAAGAATACGGTGGTTACTTGAATACTGTGTCAATGAAGAGAACAGCTTTGAATCCTTATTTTTCAGTCGATGACC
TTCATCAACAATCTGCCCAAAACAATTGTTACTAGGCAACATGTAAGAGAGAAAGAGAGACGACTAAGAGAAAGTAAAGT
CTCATTAGAGAATAAGAGTTACCATGCACTCCCACTTAATTGGTTTTAGAACTGCTGAATCTAGGTTGATCATCTCATAC
GATGTGAGGAGGACATCAAACTTGATTCTTTTTTGCTTGCTTTCGCTACTTATTTGTCCAGATTTCTTTTTCTTGATCTT
TTTTTGATCTTTCGATAAGTAAAACTCATGTTCTCTGATAACTGCTCGAGCTTGCGCAGTGCCAAAATACATAACCTACC
CGTCAAATGACCACGAAGACCATTCCATTAACAAACAACAAAAACATACAAATGGCACAGATCATTGCGTGTATAACTGC
ATACATACCACGTTCATCTGTGGGGCCCATGTGGCAAACTCTCTCTCCCAGTTACGCAGAGTCGATAGAGGAGCAATTAC
CAAATGCGGAATGAGGTTCTCCTCAAAAAGTGAAGCTAAAAGGGCAATGCTTTGAATTGTCTTGCCTGTAACAGGAAAAA
TCTCACAACATTACAGGAATAGAAAACAAAGGCCCCTTACAATGGATGAAAAGATCTATGTGACCACCCAAGTGGGACAA
TTGAAAAATTACCTAGTCCCATTTCATCAGCAAGGATTACATGCGTCTGTTTTGACCACGAGAACCGCAAAAAATTAAGT
CCCTCAAGCTGGTATGGATGTAACAAGCCTTCAATCGCAGGAAACAAATAAATCATAACATCTATAAGTACCAAATATAA
GAAACATTTATAGTATATGATTTAAGGTGATCCAAATACCTTTGAGGAATTCAGGAGTATGATCAAACTGTTGAAAGTCT
CTGGGATTTCTTTTATGGTCAACATCTTTACTTCTGCGAGTTCTAGAATTTACATCCTTGAACCTTTGAATTTCATTCTG
GAAGGTTGAGATGTCTGATTCTGACTCCCAATAACATTCATCATAGGATAGCTCTTTATATTTGACAAGATATTCCAGCT
CCCCATCTTCCTCTCTATATCATAAAAGAAACCAATGCAACTGTCACAATTCCTGATTTACGAAACAACTAAGAAAATGG
TAACTTAAAAAGAAGAAAAAAAAGGTAAGCAGGTCATTTATCATGTTTCAGAGACCCAAAATCGTGATAACAGTAAATTT
AGGTTAAGCAGCACTCTATCAAAGATACGTGTTTATTAGAGAATGGATTATGCTGAAAACAAGGATATTAAAAAAAAAGT
TGGCAGATAGATAAATAAAGGAATTAATTCCATTCTCTAGACCTGCAGGCAAGAATCCGATCAACAGTGGTCCACTCAGG
ACGTATGGCAACAAAATCATCTTCGCTGTTATTGAATGACTCCATTTGACGGTGAAAATTGTTCACTCTGGTTTTTAAAC
GATGATTTGACTTATAAGCCTTCTGGAACTCCTTCTCAGGCACCCTATGATTAGTAAAAGGAAATAAATCACATATTATA
GTGTTCACAGAAAGAAACATTGATAATTAGCGTGTCCAGACAGCAAAAAAGACACGCAGTAACTACCAAGAGCAGTGAAG
GTATGATAATCCCTTCCACTTCACGAGATACTGTTTCACAAAAATTGGCTTCGGTTCCGCATCGGAGGAACCTTGTTCAC
TAGATTTTGTAGGACGCATTTCACAATCCAATATCTTATCTATCTCGTTAAGAGGACTAACCTGCAAATGTAAACAACAA
TTCTTCCATGTAAGAAAAATGGAACCTGTAGCATCCCAAAACATAATTGTGGACCGTAACTAAAATCTTACACATTCAGG
GCATCTCCAATTTTCCACGGAAGCATCTTTAAGAGGTGGAACTAAGCATTTAGCATGGAACGCATAAGTGCATGTATTGC
AGCTTACAAGATTAGTACTTTCCCCACAAGCCTGACATGCATTTTCTTTCTACAAATTCAGAGTAACAACACAAAAAAAA
GGATTAAAATAGAACACATAAAACAGTAAAAGCTGAACAATAAGCTCGAGAGGAGAAACAAACCGCATCAGTTCTGACAA
TAGCCTCGACTTGCTCAAAGGTTCGATCTTTTTTAGGAACGAAGTCGTCATCATCAGAATCATCTAGGTTATAAACTGGT
TTCCTATCAGATCGTATGCGAAGCCTCTCCACCAAACTACTCATTTTCTGCACACAAAACATATCTCCCATCAATAACAA
CAAACTTACATAAACAACACATATAACAATAGACTCAGTGCTAGTTCTGAGACTTAAGCAAACTATGAAATTAGAGTTTC
ACACAATTGAACTCTACTACCTAAACAAACATCACAGTGAAATTTTTTGTTCCCAATCTAAAACCTTTACAACTATATCA
AGAGATAGTTCGTACAATAGCTACTAAACAACTCGATTCATCAAACTCTATACCACATGAGCAAGATCGACTAACCTTGT
GAAAGAGAACGAGAGAGAAATTGGAAAAAACCCTAGCCAAAATTACCCATAAGAATAAACAATTGAGCATCGAAATGTGA
GTACCCAGAAGTCGAATTAACAATCTCTTACCGCAATATC
>AT2G25170.2 | chr2:10711013-10714012 FORWARD LENGTH=3000
ACACGTCAGCCATTGCCCCAAACGTAACGTGAGTCGGGTTTACGGTGTCAAATAAATGTAAATGACCGAGCAATGGCCAT
GCTCCGGGGACCATAGGTGCTGTACTCTTCTTGTTCTTGGGACGAAGCCGAGACTTAATTAAGATTAAAACAGGGAAGAT
GAAGAGAGCAGAGAGAAGAAAAAGCATGATTAGATCCATGTATGGCTGATTTGATTTGTGTTTGATCTACTTACTAATTG
GGTCTTTATTATATATAAGCGGTTCACCTAACTCCTACATTATTTTCTAAATTTTAGTTTATGAATAATTCTGCAAAATG
TTTTTTTTTTTTAAATCTAATGGTGATAGTATACTCGTACATTCACTATCTACAATCAAGAAAAAATGTCTCTTTTACTA
TACATGTTTCTATTAACTTTTCATTTCCTCACCCTAACATCTTGACTGCTAAAAAATGTCAATAAAAATACAAAAATGTT
TTCTCTCTTTCGTCTTCATAAACATTTAGTCATTCTTATTTTCCCTTTTTTTTAGTTTGATTTGTTACAAGAATAACATT
TTTATTTTTCTGTGAATATAATGAATACAATTTTATTATATTTTAAGTTATTTTAGTTTGACGGAGTATAAAGTAGTATA
CAAAGTCGACGTACGACGATAATGTACAAAACAAAAGAAAAAATGAGAGCTAACTACACCAATTATATGTATCGTATATC
CACGTATACCAACCAACATATATATGACATGGTTAAGCGACAACATTTTTTACACATGTAACTATTATAAATTTTTAGTT
TATAGCGTTTACAAAGACATTATCATAAAATTTGATTATTACATGACTGCATAATTTAACAAACATAGAACCTTATTAAA
ATGCATGTTCCAGTGCAATACATGTGGATTGATGTTGAATGACTCTAAAAGATATTGTTATGATACAACAGTATCTCAAA
AAAGATTCAGACCAAATATTTTATTGTCTTAATTATTATTATTATTTTTTTTTTTCTATAAATCCGATATTTCCCCAAAA
GCCAAAAGGGTGATGTGAGACCGTTATACTTGACATATTTTATATATTTTATTTATATAACCTATTTTGGATCGTTTCCA
ACTATAAGATATGGGGTTGATAATTTTTGATTGTACATGAAGATTTTGTGTCCTTTGTATTGTATTCTATAGTCGAACTT
GGACCACGTGTAATAACACCGGAGCACGCATTTTATAAGCTTTATGCTAGTATCCATACGATTAAATTATAGTTCATCAT
CATTTGTTATACTATATATTGATGTCACATAATAATTCAGATTTAAATATGGTAATGTGTTTGTGAACTATCCAAAAAAT
TTCAAAGAAATATACCAAAAATTTAATAGTTAAAATCTGAAAACAAAGCATGTAATTTAAGCTACAATTGTTATTACATA
TTGTAAGGGCTACGCAATTAGTTCTTGACAGTTGGTTGACTACATAACACTTGCTGAAACCTACGTTTTAGCGTTGGATA
TCTCTCTATATATTTTTGGTCAATGTCGTTGGAGATTGAATCCTAGATTAAATCCTACAAGAAGAAGAAAGCTTCATGAG
AAGAAGAAGATGAAGAAAAGAGAAGAAGCCAAGCTTGGAAGAAGAGAAGAAGAAGATGTCGTGACCAAAGGAGGAAGAAG
AGAATAAGAAGTTGTCGTGACCACTGACCAAAGGAGGAAGAAGAGTCAACGACACAAATCCAACATAAGAACGGAGTTGG
ATTTGTGTTTTGTAATAAGGCCATTGGGCCGTAAGTGAATTATAGCCCCACAAGTGTTAGTGGGTTTGGTTGGTTAAGTT
TAAGCTAAATAAGTTAAGGTGGATATAACAAACATAGTTGCACCAATGCATCTCAGCTCACCTGGTCTAAGCAACGGTTT
CAAGAAGTTGCTCGCTTCTATTGCTCCACGCCTCCACAAGTAGCTCCTACACAAGAGTAATAACTCATTAGTATAGAGAC
ACAAGATTATACAAGAAATACTTAGTAGACATAATTGTTCATCTCCAGTGTTAATCCTCAATAATTGTTCGATGCAGTAT
TCTTCTAATGAGATGAAAAATCATTTTTATAGAGTTACCACCCATCAAAACCATTTATACAAAACGTTTTACTTGGTCAG
AGTAAAAAAATGCATACAAGTATTGTGTATAAATAAAAAGGTCATCTATTAATGTATAATCTGAATCAAAAAAAGAAAGA
GCACCTGCACCAATAACAATGTGAATCTCATCAATGAACAAGATTGTTTGCCCATTCGAAGCATATACTTCCTTCAATAT
TGTTTTAAACCTTGTCTCAAAATCTTCTCCATAATTAGCACCAACAAGGAGTGAACCCACGTCAAGAGATTTCAGCTCCA
TGATAAATAGCGAAACCAAGCAAAGCATGTTAAATCTTCCTCTAGCCTCTTTGAGGGGAAAAGGTAAATAAACTTAAATA
TTTAAAAATATCTAAGTTTATATAATAACAATATTGGGTAAGTGAAAAGTAATTGTCATTATTTTTGACACTTATTTTTA
TAAGTTAGAAGTAATTATAATTTTTTCAAACAAAAAAGTAAGTTTTTTGTGTGTGAAAAAATAATGATATTGAGAAGGTA
ATTTAATTAGAGGTGATATTTTATACCTTAAGAAGTGTATTAAAGTTAATAATAACCATAAGTTAAAATTGGTAAGCTAA
ATGTTAGAAATCATTTGTGTTGTCTGAATTTTCAAGTTTCGTTCGTTTCGGATTACTTTCTTCTTCTGCAAAAACAGATC
CCAACCATTTCAAAGGTTCGTCTTCTCCTTCTCTTCCACACTCTTCTCTGCTTCACTTTTTACTCTATCTTCGACTAGTA
ATATCGCTTTCGACTTCTCAAATTACTTCTCAAGTTACTATTTTTCTCTTCCTTTCTTTCAAATTTTCGTTACAAACTGA
GTTTGAAACTGTTTGGGTTTTGTAAAGTTTTGATCTTTTC
>AT2G25170.3 | chr2:10711065-10714064 FORWARD LENGTH=3000
TAAATGTAAATGACCGAGCAATGGCCATGCTCCGGGGACCATAGGTGCTGTACTCTTCTTGTTCTTGGGACGAAGCCGAG
ACTTAATTAAGATTAAAACAGGGAAGATGAAGAGAGCAGAGAGAAGAAAAAGCATGATTAGATCCATGTATGGCTGATTT
GATTTGTGTTTGATCTACTTACTAATTGGGTCTTTATTATATATAAGCGGTTCACCTAACTCCTACATTATTTTCTAAAT
TTTAGTTTATGAATAATTCTGCAAAATGTTTTTTTTTTTTAAATCTAATGGTGATAGTATACTCGTACATTCACTATCTA
CAATCAAGAAAAAATGTCTCTTTTACTATACATGTTTCTATTAACTTTTCATTTCCTCACCCTAACATCTTGACTGCTAA
AAAATGTCAATAAAAATACAAAAATGTTTTCTCTCTTTCGTCTTCATAAACATTTAGTCATTCTTATTTTCCCTTTTTTT
TAGTTTGATTTGTTACAAGAATAACATTTTTATTTTTCTGTGAATATAATGAATACAATTTTATTATATTTTAAGTTATT
TTAGTTTGACGGAGTATAAAGTAGTATACAAAGTCGACGTACGACGATAATGTACAAAACAAAAGAAAAAATGAGAGCTA
ACTACACCAATTATATGTATCGTATATCCACGTATACCAACCAACATATATATGACATGGTTAAGCGACAACATTTTTTA
CACATGTAACTATTATAAATTTTTAGTTTATAGCGTTTACAAAGACATTATCATAAAATTTGATTATTACATGACTGCAT
AATTTAACAAACATAGAACCTTATTAAAATGCATGTTCCAGTGCAATACATGTGGATTGATGTTGAATGACTCTAAAAGA
TATTGTTATGATACAACAGTATCTCAAAAAAGATTCAGACCAAATATTTTATTGTCTTAATTATTATTATTATTTTTTTT
TTTCTATAAATCCGATATTTCCCCAAAAGCCAAAAGGGTGATGTGAGACCGTTATACTTGACATATTTTATATATTTTAT
TTATATAACCTATTTTGGATCGTTTCCAACTATAAGATATGGGGTTGATAATTTTTGATTGTACATGAAGATTTTGTGTC
CTTTGTATTGTATTCTATAGTCGAACTTGGACCACGTGTAATAACACCGGAGCACGCATTTTATAAGCTTTATGCTAGTA
TCCATACGATTAAATTATAGTTCATCATCATTTGTTATACTATATATTGATGTCACATAATAATTCAGATTTAAATATGG
TAATGTGTTTGTGAACTATCCAAAAAATTTCAAAGAAATATACCAAAAATTTAATAGTTAAAATCTGAAAACAAAGCATG
TAATTTAAGCTACAATTGTTATTACATATTGTAAGGGCTACGCAATTAGTTCTTGACAGTTGGTTGACTACATAACACTT
GCTGAAACCTACGTTTTAGCGTTGGATATCTCTCTATATATTTTTGGTCAATGTCGTTGGAGATTGAATCCTAGATTAAA
TCCTACAAGAAGAAGAAAGCTTCATGAGAAGAAGAAGATGAAGAAAAGAGAAGAAGCCAAGCTTGGAAGAAGAGAAGAAG
AAGATGTCGTGACCAAAGGAGGAAGAAGAGAATAAGAAGTTGTCGTGACCACTGACCAAAGGAGGAAGAAGAGTCAACGA
CACAAATCCAACATAAGAACGGAGTTGGATTTGTGTTTTGTAATAAGGCCATTGGGCCGTAAGTGAATTATAGCCCCACA
AGTGTTAGTGGGTTTGGTTGGTTAAGTTTAAGCTAAATAAGTTAAGGTGGATATAACAAACATAGTTGCACCAATGCATC
TCAGCTCACCTGGTCTAAGCAACGGTTTCAAGAAGTTGCTCGCTTCTATTGCTCCACGCCTCCACAAGTAGCTCCTACAC
AAGAGTAATAACTCATTAGTATAGAGACACAAGATTATACAAGAAATACTTAGTAGACATAATTGTTCATCTCCAGTGTT
AATCCTCAATAATTGTTCGATGCAGTATTCTTCTAATGAGATGAAAAATCATTTTTATAGAGTTACCACCCATCAAAACC
ATTTATACAAAACGTTTTACTTGGTCAGAGTAAAAAAATGCATACAAGTATTGTGTATAAATAAAAAGGTCATCTATTAA
TGTATAATCTGAATCAAAAAAAGAAAGAGCACCTGCACCAATAACAATGTGAATCTCATCAATGAACAAGATTGTTTGCC
CATTCGAAGCATATACTTCCTTCAATATTGTTTTAAACCTTGTCTCAAAATCTTCTCCATAATTAGCACCAACAAGGAGT
GAACCCACGTCAAGAGATTTCAGCTCCATGATAAATAGCGAAACCAAGCAAAGCATGTTAAATCTTCCTCTAGCCTCTTT
GAGGGGAAAAGGTAAATAAACTTAAATATTTAAAAATATCTAAGTTTATATAATAACAATATTGGGTAAGTGAAAAGTAA
TTGTCATTATTTTTGACACTTATTTTTATAAGTTAGAAGTAATTATAATTTTTTCAAACAAAAAAGTAAGTTTTTTGTGT
GTGAAAAAATAATGATATTGAGAAGGTAATTTAATTAGAGGTGATATTTTATACCTTAAGAAGTGTATTAAAGTTAATAA
TAACCATAAGTTAAAATTGGTAAGCTAAATGTTAGAAATCATTTGTGTTGTCTGAATTTTCAAGTTTCGTTCGTTTCGGA
TTACTTTCTTCTTCTGCAAAAACAGATCCCAACCATTTCAAAGGTTCGTCTTCTCCTTCTCTTCCACACTCTTCTCTGCT
TCACTTTTTACTCTATCTTCGACTAGTAATATCGCTTTCGACTTCTCAAATTACTTCTCAAGTTACTATTTTTCTCTTCC
TTTCTTTCAAATTTTCGTTACAAACTGAGTTTGAAACTGTTTGGGTTTTGTAAAGTTTTGATCTTTTCATGATATTGCGG
TAAGAGATTGTTAATTCGACTTCTGGGTACTCACATTTCG
>AT2G25170.1 | chr2:10711411-10714410 FORWARD LENGTH=3000
TATACATGTTTCTATTAACTTTTCATTTCCTCACCCTAACATCTTGACTGCTAAAAAATGTCAATAAAAATACAAAAATG
TTTTCTCTCTTTCGTCTTCATAAACATTTAGTCATTCTTATTTTCCCTTTTTTTTAGTTTGATTTGTTACAAGAATAACA
TTTTTATTTTTCTGTGAATATAATGAATACAATTTTATTATATTTTAAGTTATTTTAGTTTGACGGAGTATAAAGTAGTA
TACAAAGTCGACGTACGACGATAATGTACAAAACAAAAGAAAAAATGAGAGCTAACTACACCAATTATATGTATCGTATA
TCCACGTATACCAACCAACATATATATGACATGGTTAAGCGACAACATTTTTTACACATGTAACTATTATAAATTTTTAG
TTTATAGCGTTTACAAAGACATTATCATAAAATTTGATTATTACATGACTGCATAATTTAACAAACATAGAACCTTATTA
AAATGCATGTTCCAGTGCAATACATGTGGATTGATGTTGAATGACTCTAAAAGATATTGTTATGATACAACAGTATCTCA
AAAAAGATTCAGACCAAATATTTTATTGTCTTAATTATTATTATTATTTTTTTTTTTCTATAAATCCGATATTTCCCCAA
AAGCCAAAAGGGTGATGTGAGACCGTTATACTTGACATATTTTATATATTTTATTTATATAACCTATTTTGGATCGTTTC
CAACTATAAGATATGGGGTTGATAATTTTTGATTGTACATGAAGATTTTGTGTCCTTTGTATTGTATTCTATAGTCGAAC
TTGGACCACGTGTAATAACACCGGAGCACGCATTTTATAAGCTTTATGCTAGTATCCATACGATTAAATTATAGTTCATC
ATCATTTGTTATACTATATATTGATGTCACATAATAATTCAGATTTAAATATGGTAATGTGTTTGTGAACTATCCAAAAA
ATTTCAAAGAAATATACCAAAAATTTAATAGTTAAAATCTGAAAACAAAGCATGTAATTTAAGCTACAATTGTTATTACA
TATTGTAAGGGCTACGCAATTAGTTCTTGACAGTTGGTTGACTACATAACACTTGCTGAAACCTACGTTTTAGCGTTGGA
TATCTCTCTATATATTTTTGGTCAATGTCGTTGGAGATTGAATCCTAGATTAAATCCTACAAGAAGAAGAAAGCTTCATG
AGAAGAAGAAGATGAAGAAAAGAGAAGAAGCCAAGCTTGGAAGAAGAGAAGAAGAAGATGTCGTGACCAAAGGAGGAAGA
AGAGAATAAGAAGTTGTCGTGACCACTGACCAAAGGAGGAAGAAGAGTCAACGACACAAATCCAACATAAGAACGGAGTT
GGATTTGTGTTTTGTAATAAGGCCATTGGGCCGTAAGTGAATTATAGCCCCACAAGTGTTAGTGGGTTTGGTTGGTTAAG
TTTAAGCTAAATAAGTTAAGGTGGATATAACAAACATAGTTGCACCAATGCATCTCAGCTCACCTGGTCTAAGCAACGGT
TTCAAGAAGTTGCTCGCTTCTATTGCTCCACGCCTCCACAAGTAGCTCCTACACAAGAGTAATAACTCATTAGTATAGAG
ACACAAGATTATACAAGAAATACTTAGTAGACATAATTGTTCATCTCCAGTGTTAATCCTCAATAATTGTTCGATGCAGT
ATTCTTCTAATGAGATGAAAAATCATTTTTATAGAGTTACCACCCATCAAAACCATTTATACAAAACGTTTTACTTGGTC
AGAGTAAAAAAATGCATACAAGTATTGTGTATAAATAAAAAGGTCATCTATTAATGTATAATCTGAATCAAAAAAAGAAA
GAGCACCTGCACCAATAACAATGTGAATCTCATCAATGAACAAGATTGTTTGCCCATTCGAAGCATATACTTCCTTCAAT
ATTGTTTTAAACCTTGTCTCAAAATCTTCTCCATAATTAGCACCAACAAGGAGTGAACCCACGTCAAGAGATTTCAGCTC
CATGATAAATAGCGAAACCAAGCAAAGCATGTTAAATCTTCCTCTAGCCTCTTTGAGGGGAAAAGGTAAATAAACTTAAA
TATTTAAAAATATCTAAGTTTATATAATAACAATATTGGGTAAGTGAAAAGTAATTGTCATTATTTTTGACACTTATTTT
TATAAGTTAGAAGTAATTATAATTTTTTCAAACAAAAAAGTAAGTTTTTTGTGTGTGAAAAAATAATGATATTGAGAAGG
TAATTTAATTAGAGGTGATATTTTATACCTTAAGAAGTGTATTAAAGTTAATAATAACCATAAGTTAAAATTGGTAAGCT
AAATGTTAGAAATCATTTGTGTTGTCTGAATTTTCAAGTTTCGTTCGTTTCGGATTACTTTCTTCTTCTGCAAAAACAGA
TCCCAACCATTTCAAAGGTTCGTCTTCTCCTTCTCTTCCACACTCTTCTCTGCTTCACTTTTTACTCTATCTTCGACTAG
TAATATCGCTTTCGACTTCTCAAATTACTTCTCAAGTTACTATTTTTCTCTTCCTTTCTTTCAAATTTTCGTTACAAACT
GAGTTTGAAACTGTTTGGGTTTTGTAAAGTTTTGATCTTTTCATGATATTGCGGTAAGAGATTGTTAATTCGACTTCTGG
GTACTCACATTTCGATGCTCAATTGTTTATTCTTATGGGTAATTTTGGCTAGGGTTTTTTCCAATTTCTCTCTCGTTCTC
TTTCACAAGGTTAGTCGATCTTGCTCATGTGGTATAGAGTTTGATGAATCGAGTTGTTTAGTAGCTATTGTACGAACTAT
CTCTTGATATAGTTGTAAAGGTTTTAGATTGGGAACAAAAAATTTCACTGTGATGTTTGTTTAGGTAGTAGAGTTCAATT
GTGTGAAACTCTAATTTCATAGTTTGCTTAAGTCTCAGAACTAGCACTGAGTCTATTGTTATATGTGTTGTTTATGTAAG
TTTGTTGTTATTGATGGGAGATATGTTTTGTGTGCAGAAA
>AT2G25170.4 | chr2:10711411-10714410 FORWARD LENGTH=3000
TATACATGTTTCTATTAACTTTTCATTTCCTCACCCTAACATCTTGACTGCTAAAAAATGTCAATAAAAATACAAAAATG
TTTTCTCTCTTTCGTCTTCATAAACATTTAGTCATTCTTATTTTCCCTTTTTTTTAGTTTGATTTGTTACAAGAATAACA
TTTTTATTTTTCTGTGAATATAATGAATACAATTTTATTATATTTTAAGTTATTTTAGTTTGACGGAGTATAAAGTAGTA
TACAAAGTCGACGTACGACGATAATGTACAAAACAAAAGAAAAAATGAGAGCTAACTACACCAATTATATGTATCGTATA
TCCACGTATACCAACCAACATATATATGACATGGTTAAGCGACAACATTTTTTACACATGTAACTATTATAAATTTTTAG
TTTATAGCGTTTACAAAGACATTATCATAAAATTTGATTATTACATGACTGCATAATTTAACAAACATAGAACCTTATTA
AAATGCATGTTCCAGTGCAATACATGTGGATTGATGTTGAATGACTCTAAAAGATATTGTTATGATACAACAGTATCTCA
AAAAAGATTCAGACCAAATATTTTATTGTCTTAATTATTATTATTATTTTTTTTTTTCTATAAATCCGATATTTCCCCAA
AAGCCAAAAGGGTGATGTGAGACCGTTATACTTGACATATTTTATATATTTTATTTATATAACCTATTTTGGATCGTTTC
CAACTATAAGATATGGGGTTGATAATTTTTGATTGTACATGAAGATTTTGTGTCCTTTGTATTGTATTCTATAGTCGAAC
TTGGACCACGTGTAATAACACCGGAGCACGCATTTTATAAGCTTTATGCTAGTATCCATACGATTAAATTATAGTTCATC
ATCATTTGTTATACTATATATTGATGTCACATAATAATTCAGATTTAAATATGGTAATGTGTTTGTGAACTATCCAAAAA
ATTTCAAAGAAATATACCAAAAATTTAATAGTTAAAATCTGAAAACAAAGCATGTAATTTAAGCTACAATTGTTATTACA
TATTGTAAGGGCTACGCAATTAGTTCTTGACAGTTGGTTGACTACATAACACTTGCTGAAACCTACGTTTTAGCGTTGGA
TATCTCTCTATATATTTTTGGTCAATGTCGTTGGAGATTGAATCCTAGATTAAATCCTACAAGAAGAAGAAAGCTTCATG
AGAAGAAGAAGATGAAGAAAAGAGAAGAAGCCAAGCTTGGAAGAAGAGAAGAAGAAGATGTCGTGACCAAAGGAGGAAGA
AGAGAATAAGAAGTTGTCGTGACCACTGACCAAAGGAGGAAGAAGAGTCAACGACACAAATCCAACATAAGAACGGAGTT
GGATTTGTGTTTTGTAATAAGGCCATTGGGCCGTAAGTGAATTATAGCCCCACAAGTGTTAGTGGGTTTGGTTGGTTAAG
TTTAAGCTAAATAAGTTAAGGTGGATATAACAAACATAGTTGCACCAATGCATCTCAGCTCACCTGGTCTAAGCAACGGT
TTCAAGAAGTTGCTCGCTTCTATTGCTCCACGCCTCCACAAGTAGCTCCTACACAAGAGTAATAACTCATTAGTATAGAG
ACACAAGATTATACAAGAAATACTTAGTAGACATAATTGTTCATCTCCAGTGTTAATCCTCAATAATTGTTCGATGCAGT
ATTCTTCTAATGAGATGAAAAATCATTTTTATAGAGTTACCACCCATCAAAACCATTTATACAAAACGTTTTACTTGGTC
AGAGTAAAAAAATGCATACAAGTATTGTGTATAAATAAAAAGGTCATCTATTAATGTATAATCTGAATCAAAAAAAGAAA
GAGCACCTGCACCAATAACAATGTGAATCTCATCAATGAACAAGATTGTTTGCCCATTCGAAGCATATACTTCCTTCAAT
ATTGTTTTAAACCTTGTCTCAAAATCTTCTCCATAATTAGCACCAACAAGGAGTGAACCCACGTCAAGAGATTTCAGCTC
CATGATAAATAGCGAAACCAAGCAAAGCATGTTAAATCTTCCTCTAGCCTCTTTGAGGGGAAAAGGTAAATAAACTTAAA
TATTTAAAAATATCTAAGTTTATATAATAACAATATTGGGTAAGTGAAAAGTAATTGTCATTATTTTTGACACTTATTTT
TATAAGTTAGAAGTAATTATAATTTTTTCAAACAAAAAAGTAAGTTTTTTGTGTGTGAAAAAATAATGATATTGAGAAGG
TAATTTAATTAGAGGTGATATTTTATACCTTAAGAAGTGTATTAAAGTTAATAATAACCATAAGTTAAAATTGGTAAGCT
AAATGTTAGAAATCATTTGTGTTGTCTGAATTTTCAAGTTTCGTTCGTTTCGGATTACTTTCTTCTTCTGCAAAAACAGA
TCCCAACCATTTCAAAGGTTCGTCTTCTCCTTCTCTTCCACACTCTTCTCTGCTTCACTTTTTACTCTATCTTCGACTAG
TAATATCGCTTTCGACTTCTCAAATTACTTCTCAAGTTACTATTTTTCTCTTCCTTTCTTTCAAATTTTCGTTACAAACT
GAGTTTGAAACTGTTTGGGTTTTGTAAAGTTTTGATCTTTTCATGATATTGCGGTAAGAGATTGTTAATTCGACTTCTGG
GTACTCACATTTCGATGCTCAATTGTTTATTCTTATGGGTAATTTTGGCTAGGGTTTTTTCCAATTTCTCTCTCGTTCTC
TTTCACAAGGTTAGTCGATCTTGCTCATGTGGTATAGAGTTTGATGAATCGAGTTGTTTAGTAGCTATTGTACGAACTAT
CTCTTGATATAGTTGTAAAGGTTTTAGATTGGGAACAAAAAATTTCACTGTGATGTTTGTTTAGGTAGTAGAGTTCAATT
GTGTGAAACTCTAATTTCATAGTTTGCTTAAGTCTCAGAACTAGCACTGAGTCTATTGTTATATGTGTTGTTTATGTAAG
TTTGTTGTTATTGATGGGAGATATGTTTTGTGTGCAGAAA
>AT2G25180.1 | chr2:10726962-10729961 REVERSE LENGTH=3000
AAAGAAAGAGTTTTGATGCACGCTCAAGCGTGTAACGCACTTCCCAATCTCAAGCATGCTTGCTCTCTCTAAAGCCTGTC
TCATTTTTAAAATCCAAAATATTGTTTTGTCAACTAATTTAAAACAGTTTTTTTTTTAGAAAGCTATTTAAAACTGTTTC
ACAAGATACACTTTTCGAATATTCATAGTAGTTTTTGAAACCATACTCCAATCAATCTGATTACTTGTAATTAAAGTATG
GTCTTGTAATATTAATTTCCAAAGGTGTGATTTTATAAAATTCAAATTTAAGGCGATAACAAAACTTTTGAGCTTACTTT
ATCCATTGAGAGGCAAGTTTTCCTACGCAACAACAGTTGACACGGAAGTATTAGAACACAAAAATAGTAAATTCAAAGGA
TTCTTCTATCAAAATATAAGCTTCCAACTCAAAACTAATTGGTAATGAGTGAAGAACGTTATATCTTATAAATATTACTT
AAGATTATACTAACTTCTAATATGTGACAATATCTCTAATACGATCCTTCTAAATGATGGCTTTTCTATCCATTAGTCTT
GATATGTTTGGGCATAGATTAGTGGACCGATGTGGATTGGGTTGACTATATGCAGATCGGACACTGATACCATATTAGAT
TATGGGCTTCCAACTCAAAATCAATCGGGAATGAGTAAAGAGACTTATATCTTATATATAACTGCTTAAGTTCCTACTAA
ACTTTCAACGTGGGACGATATCTCTAATATCGATCAATTCAATAATTTCAACCATGCCGAAAGCTAAGACGATTATGAGA
AAAAAATTGTTTTCTTATACGCCGAGCTGGAAAAATGATCCACGACAGTCTATCATTTCTATGCCAAATTATAGTGAAAA
ATAAAGTCAAGATGTAATTAAGAGACATAGTGTTTATATTTTTGGAAAAAGATCAAAAGGATGCTAAAATTTGAATACCA
GATACCGTTACGATTTGGATATCAGTGGAGTCCGAGTGCAATTGTCAGTTTACTATCTTTTGTACCATATATTTTAGAGC
GTTTTTCTTAACGTTATCATATATTTCGATAGCGTTTTTCTAAGAATAATGATATAGTCGATTTTAAGAGTATGTACAAA
AAACATAGGCTACTTTATGGTTTCTACAATTGATTTGCTAAGTCAATTTTATCATTTGCTTGTACATCAGTGCATGAAAG
GAGAAAAGGGAAAAACAGTAAACAGATATGTATTATCTACATGAATGGACATATCTTAGACCTCGTGAAGTACCTTAAAA
ACTTATAGGAGAAAGAGGGTTACTACTTACTACCTCATCTAGACCTCGATTACGCGATCAAAGCAATACTGGATATCAGA
TAGATGTGGTCTTATCTATCAAAATTGTTTAGTCCGTTTTCGAGTTTGGGACAAATCTCCTTAGAAACCAGCTAGAATGG
CTTAATCTATATATAAGATAATAATAAGTTTAACACCAAGACTTGCCGAAGTTAAGTTACATGTAATGCTACGAGATTCT
CTGATACATATGTTATAAAGTGAAGTTAAAACACTTTTCTCAAGAAACACACTTACATAAAAATTAGTCACGAAGGTAAA
CAAGTGCTAAAAAAAATGAAGGGTCTTCTCCAACAAGAAAGACCGTTTTAACACTACTACTTGGGGTTCGTAAATTAATA
CAAAATCCTGGAATAAAACCATTTATCATCTTATATCCAACCAAACAAATTAATATAAACACTGTTAAAAAATAAGAAAT
GAAATTTAAATTAATGATAGAAATAATCGAATTAGGTGTTTTGATTTTTTTTTCTGTGACTACAATATATTTAAAACCCA
AAATTTTACAAAAATCGTTTTAGTAAATCGGTTTAAATCTGAAACAAATGCTAAGGAAAGTATTTAACAGTGATTGACAT
TATGGAAATAATTTAATTTTTTTTGTCCGTTTAACAGTTGGACAATACTAGATTAACAAGAATCAAAATGTATCTCCACA
ATAATGATGCGATATAAATGATAGTATAAACCAAAATCTTTTTACTTAAACACTTTCCTATCTCTAACATAATTACTTTT
TAATTTCCCCCATTCAAATAACACCTAAGTATTATTTTACCTGGTTTTTACTTTTTAACACAATTTAATTGCAAACAAGT
AGTGTGTTTTATTAGTTTAAACTTTAAAGTCTTTAGACTAGAGAGAGGAAGTGGCAATAATACTAATCCGGTTCAGTCAC
TAAACCAGTGTACAATATATGGTTGGTCCTACAAATGATAATTTTTGATAAACCTAAAAAAAATGGTGTATTATATATCA
CCTGAGGATAGGGATACAAGTTTCTTTTAGGGTGGAAATCCTTATATATAAGTGTAGGGACTACTCACCAAAATCAAACA
ACTCACTTCAATTTGTAACGGTTTAAACTCGGTACAATATGCGGATTTTGATTCGGTATAATGACATTAAAACACCACTT
TAACAAAAACCACTAGACAAATATTAGTCATTTCGGTTCAGTTTCGTTTAAAAATTACGAATTTTCGTATAATTGAGTTT
ATTATTCCGTTTGGTTTAAAAGAAACCATACAAAACAAAACAAACCAAACTAAACCAAATTGGTTATGTTTCAAAGATTC
TTTCTAAGTCTCTCAATAAAATGTTATTTGTTTTGTAATGTAAAGAAAAAAAAAAGAATTGCAGAAAAAGAGTGGATAGT
GTTAAGAAGATGATCACACACAATTTCCATAGCCATTTATAGATAGCTAGAAGAGCTAAAGAAGATTCCTTTTTTTAACT
CTGCTGGAAAAATCTTTTTGTCTCTCTCTCTAAATCTAAATATTATATACTACTACTCTCTCTCTCTAGACCCCATTCAC
ATATTTAATCTTTAACTCATTTCTCCATCGACGTTCTTGCACATCCCACTTTCTCTCTTTCTTCAACTTGCAAAAAAGAT
TAAAAATCCAATCTTTCGTTTCTGGGTCTGTTGAAAAACG
>AT2G25185.1 | chr2:10728622-10731621 FORWARD LENGTH=3000
TGATCGCGTAATCGAGGTCTAGATGAGGTAGTAAGTAGTAACCCTCTTTCTCCTATAAGTTTTTAAGGTACTTCACGAGG
TCTAAGATATGTCCATTCATGTAGATAATACATATCTGTTTACTGTTTTTCCCTTTTCTCCTTTCATGCACTGATGTACA
AGCAAATGATAAAATTGACTTAGCAAATCAATTGTAGAAACCATAAAGTAGCCTATGTTTTTTGTACATACTCTTAAAAT
CGACTATATCATTATTCTTAGAAAAACGCTATCGAAATATATGATAACGTTAAGAAAAACGCTCTAAAATATATGGTACA
AAAGATAGTAAACTGACAATTGCACTCGGACTCCACTGATATCCAAATCGTAACGGTATCTGGTATTCAAATTTTAGCAT
CCTTTTGATCTTTTTCCAAAAATATAAACACTATGTCTCTTAATTACATCTTGACTTTATTTTTCACTATAATTTGGCAT
AGAAATGATAGACTGTCGTGGATCATTTTTCCAGCTCGGCGTATAAGAAAACAATTTTTTTCTCATAATCGTCTTAGCTT
TCGGCATGGTTGAAATTATTGAATTGATCGATATTAGAGATATCGTCCCACGTTGAAAGTTTAGTAGGAACTTAAGCAGT
TATATATAAGATATAAGTCTCTTTACTCATTCCCGATTGATTTTGAGTTGGAAGCCCATAATCTAATATGGTATCAGTGT
CCGATCTGCATATAGTCAACCCAATCCACATCGGTCCACTAATCTATGCCCAAACATATCAAGACTAATGGATAGAAAAG
CCATCATTTAGAAGGATCGTATTAGAGATATTGTCACATATTAGAAGTTAGTATAATCTTAAGTAATATTTATAAGATAT
AACGTTCTTCACTCATTACCAATTAGTTTTGAGTTGGAAGCTTATATTTTGATAGAAGAATCCTTTGAATTTACTATTTT
TGTGTTCTAATACTTCCGTGTCAACTGTTGTTGCGTAGGAAAACTTGCCTCTCAATGGATAAAGTAAGCTCAAAAGTTTT
GTTATCGCCTTAAATTTGAATTTTATAAAATCACACCTTTGGAAATTAATATTACAAGACCATACTTTAATTACAAGTAA
TCAGATTGATTGGAGTATGGTTTCAAAAACTACTATGAATATTCGAAAAGTGTATCTTGTGAAACAGTTTTAAATAGCTT
TCTAAAAAAAAAACTGTTTTAAATTAGTTGACAAAACAATATTTTGGATTTTAAAAATGAGACAGGCTTTAGAGAGAGCA
AGCATGCTTGAGATTGGGAAGTGCGTTACACGCTTGAGCGTGCATCAAAACTCTTTCTTTCGTACAGTTGCAGATTAAAA
TCGGTTCTTAAAATTATTTAATATATGTGATAATTAAATTAAAATTCGTATGGTAAAATTAAAATCAACGACGATATTCG
TTTCTTTGACCTTTTTTTTCTTTTGCCATCGATTTCTTTTCACTTAAAAGTTTTTCTAAAAGAAAGAAAAAAAAAAAAGA
AATCTTGAACTTTAAGTTTTCTCTTGCAAATCAAAGTTAAGAAAACTCCACATGTGCAAGTGCAAGAACAGAAAATGGAG
AATTTCGAACAACGTTCTCTTGCAACAGGTGTTTCAATATGCGGTTAAGTATAGTTTTTCAAGGCAAAGTATTGTTTTTC
AAAATCACAATATCTGTTAATAGTGACATTTTAAAAAATTCCCGAATGATTCGCAAAAGGTGTAATCAATACACCATAAT
CTCGCTTGTGGCATGTTGCTAGATAGCTTATACAGATCTATCCTCAAATCTTTTTGCTTTGCTATCTTTCTTATCAATGT
TGTAAACCTTAGCTCAAAAACTTATCTTCTTTCCCCTTTGGAGGTTGAATAAATGAAAAAAAAATATGTTTTGCACACAA
AAAAAAACGTCCTAACTATTATCAATCATGACAATATACTTTATATATGTATGAATGTATATATCCATGTATGTATGTAT
GTGACATGTATGAATGTAAGCATGTTATTATTTTTCTTTTAAACATGTCTGCTATTATATTCCTGGATTAGTTAGATTGG
ACCTAATTAGATTGTACATGTATAAAACTGTTTGGTGCTAATCATAGAGTTCGATAAAGTTAATTAGACTAAAATAAATG
TATATAACATCTTGTTTATCAATCATATAGTCCACAAACATAAGCTTAATTTAATTACTGTAATAATTATATACTATTTA
ATGATACATTAAAATAAACGGATGTAGAAACTTTGAGAAAAATCAAGTGTTTTTATCTCAACTGGTAAAAATTCTAAGCA
AAATTTAGAAGTCGCCGGTTCAAACTAAGTTTAGGATGAAACTAATAAAGAAAAGAAAGGAAAAAACGTTTGAGAAACTA
TATATATAAATATATATATATATATATATATATATATTAAAACAAAAGTTTATTAGAAATTGCAAACGATGATAGCCAAG
CCACCGTTTGTTTCTTAGAAGGCCATAGAAAAAATGAGATCAGACAACCAAAATTGAAAAAAAATAAAACAGTAATTAAA
AGTTATATGGTTATCTTAATTTGTTTACAAAATATGGTTATTCAGTTAAATCACCCTATACTATATTGTCCCTCTACAAA
AATTAGGTATTTTCTTAAATCTTGACTTTGGGGGAGTTGGATATTTTCGACGAAGAATATCAAAAATCTAAAAAGACATG
TTTTGGATATGTAAAACAAAATTTAGAAAAGTATCTTATATATAAGGTATGTTATCTCCAAAAAAATGTAATAGTAGATT
TGCATTTCTAGTCAATATGTTGATATTAAACACCAATAAAATAGTCAATGCACTAATTAAGTTGCCATTTTCATGCATCA
AAACACACTATTTAAATATTGCCATCCACCATAAGATTTTAAAATAAAGAAAACATTCAAAACATCACGTTCTTAGAACT
TAAAACTAAATTGACAAACACAAAATTTCAAGCTAGGGAT
>AT2G25190.1 | chr2:10731187-10734186 FORWARD LENGTH=3000
TATGGTTATCTTAATTTGTTTACAAAATATGGTTATTCAGTTAAATCACCCTATACTATATTGTCCCTCTACAAAAATTA
GGTATTTTCTTAAATCTTGACTTTGGGGGAGTTGGATATTTTCGACGAAGAATATCAAAAATCTAAAAAGACATGTTTTG
GATATGTAAAACAAAATTTAGAAAAGTATCTTATATATAAGGTATGTTATCTCCAAAAAAATGTAATAGTAGATTTGCAT
TTCTAGTCAATATGTTGATATTAAACACCAATAAAATAGTCAATGCACTAATTAAGTTGCCATTTTCATGCATCAAAACA
CACTATTTAAATATTGCCATCCACCATAAGATTTTAAAATAAAGAAAACATTCAAAACATCACGTTCTTAGAACTTAAAA
CTAAATTGACAAACACAAAATTTCAAGCTAGGGATATGTCGGCATCAAAAGCAACAATGCTCATTTTGTTCGCTCTCTTT
CTTTCCGGTAAGTCTTGATTCCTCTCATCTTCTTTTATATAAATGAAACTGATTAGAAACATAGCTTGATTCCAGTCAAA
TTTTATTTTAAAAATGAACAGACATATTGTTGGTGAGCATTCCTAGAGCTGAAGCTCAGTTGATAGTTCCATGCAAGACA
TCAGAACAATGTAAATCGATTCGATGTTCTAATGGAAGCGCACAATGTGTGAACAAACAATGCCAATGTCCAAGCCTCAA
ACAGATTTACTCGGTGACGGATGTGTCGTGCAAGACGGTCTCTGATTGTGTTGCTTCTCATCAATGCCCGACTGGTTTAT
CTGCTTGTATTGAAGGAAAATGTATTTGTTTGCCTTAGTATGTTCAAATTATATTATTTAATATATACCTACAAGTTAAT
TTTTAAAAAGTTTAGTTTTATAGATATTAATTTGAATTCGTTTACTATGGGGAACTCTATCGACATAAAAAAGAAATCTA
ATCGTAGTCAACAAGGCCAGAGTATATGTTGGTAACGTACTCTATTTACTTTCTAATATTACACAATCGACTACTACGTG
ATATAAAAGAGACATCTCTACAATGATAATGTGAAATATTCATTGTTGATACTTTACGAAAAAACCATAGTTTCGACATT
TATATTAATTATGTATATATTCATCAAAGTTATGTTAACCAACATAAATTTCAGTTACAATCAAATTTTTTGTTGTAATA
TCTAAGGCTGGGTAAAATACCCGGACCCGAAGATCCGAACTAGCTCAAAATATCTAGATGAAAAATACTAGGCTTTTTCT
TTTGAAAAACTAAATCAGCGAATGAGATTAACCAATGCTACCGACGGCTAACTTATCGATAACATTTTTCTTCTCTTATC
TCGATGAAAGATGATCTCTCGAAACCAAATACACAAGACTTCATAATCTAGTCCGTATACGCCAAAAAATGAACCTCATA
AAACACTTCTTGATGCGGCGAAAACAATTGATGCATAATGGAGCGCCTATAAAATCCTTATAAAAGAATCTAATCTCAAT
CAGTTTCGGAAATTTGGAGACAAGAAGCGAAAGCTAACCATCTTGATAAACATCAGGAACAAGAATGACACTTGATCGAC
CAGGTTAGCATCCACAAATGGGGCTTTGTTAGCTTAGGTAAGACAACAAAGAGTGAGTGCGAAGACAAAGGTTGGATGAA
GGCTAACGAGAAACCACTTTCAAGCTAAGCCTGTGGCATCGAAACTATAGGGAGCACCTAAGCGATAACTAGATTTGGGT
TGGGAGAAGGCAAATATCAATGGCTTTATTATTGACTAAGCACACTGTCGATCTAGCAAATCCGGCAAATCCTCATTGCA
TGAGCCACAAAACGAATAGATATGAAACGCTTGACCGCTTTCGCATAGAACACAACTTCACAACCCAAAATAACAAGAGA
AAATCTCCAGACGAATACAAAAAAAACAAAAAAAACTCTGCATCTCCTATGATTTAAAACCAAGAAACTAAAGCAGATAA
GAAAAGGAGAAGCCACTCACGACATTGACGAGAATCGCTGATCACAGCACCAGAGTGACTTCCCAGCCACAAAACTGGAA
ATGAGCTAGGATTCTACTGTTGTTTGAGTGAAAGAGCACACACTTTGGTTAAAATGACATTAGATCATCGTTCTAACCAC
CTGCCATTGCTCTTTTAATTATATAATTAAATTTGATTTTTATAAAACTACAAAATCTCTTGTAATTTTCAAATTTATTA
CCTTTTTAATCCAAAGCGATCCAAAAATAAATGTAAATTGAAGAATAGCACCAAAAATTGATAAAATTATAATAATTTCG
TAATTTAACCAAATTATCACCATAATCACTTTGGTAATTTCTAAAAATTACTTTAACTTCGATAACATAATTACTAACAT
ACAAATTAAAATCAAATTTTGTAAAGAGTATCAATCTTCCATTACAACTTTAGACTTCAACCATTACCATACAACCAAAT
GAAACTGAACTATTTGTATATAAAAATTATTCTATTTTGGTTCCAATATAAATAAAATATCTAGTTTACATTTTTTCTGT
GTTTCTTCTAATTATATAGATTTAGTTCTATAAAAATACAAAACCTCTAAGTAATTTTCAAATTTATTATATTTTTACCC
AAAACAACCCTAAAATAAATGCAAATTGAAGCGTGGCACTGAAAATAAAATAAAAATATCTTACCATATTTAAAACAAAT
AACCAGATTCAGTGAATTAACAGAAACGGATGGTCAAGTCGACAAGACAAACAAGTGCTAAAAGAACACAACATAACTCT
TTTGCTTAAGCCTCAAAAAATTGTCATTAACCCAATTTCCCAGAAACTTCAAAAACAGTTGGGGGAAGAAGAAGAAGATG
AAACGACGAAGAACCCTTTTATAAAGTCTCAATCTTCTAATCCAAGATCTGCCCTTTTTCAGATTCTATCTCAAAGCTTT
CCTCGATCTTGTGATGTATTGAAGCCGGAGACTGAGAGAG
>AT2G25200.1 | chr2:10737645-10740644 REVERSE LENGTH=3000
ATGGGAAGGTATTCAAGTAGATTTCACCCAAACAAAACAAACACTTGGTTCTACTGAATGAAGAGCAATGAACCAATTAA
ACAAGTTAACCAAAAGTCATTTCCAAATCTTTAAACTAATGAAAAACTCAATGTTACTACAGGAAACTTTGGAAACATAA
ATGATTAAAGATCGTCTTACACAAATGTGAACAATCAAAACTGATAAAGAAAACAAAGTCTTTTTCAAAAGAACAAAGCT
CTCACAATAAGCAAAAGTAAACCTCTTAGAATCCAAGCTTGGTTCTGCGCCAATGCCTACGCTTAGCATTGTACCTGTAA
AACCAAAACAAACACACTTAAGATTTACTAATTCTAAACCTAATCATTCAAACTACGAGAATCTACAGTTCCATTTACGA
ACCTGATGGTGTTGTCGGTACGAAGACGAATCCAGTGAGGAATAGGCCTGTTTTGCCTCATTTTCTTCCCCAATTTCTTC
TTAATCATGAACGACTTGTGCGACGGCTGTTTCATACAAAGAAGATATCATCAAAAATGATTCAAAGTCTTAAACTTTCG
TAACATTAAGATAAAATTCAGTGTAGATGATTAAGGTTGAAGCAGAGAAGATCATCAAAATGATTCAAAGTCTCGAACTT
CCGTAACATTTACATACTAATTGATAATAGAAAAGTATAAGGATTAAGAATGAAGGAGATGTGAAAGGATTTACCATCTT
GAAGTCTTGCGATCTTGTTCTGGGCCGAGCCGAAACACTGAGAAACCCTAAATCTGGAGAAGAAACTTGTAGAAAGCGAT
GGAGGTGAGTTTTATATGGGGACACGATGCTAGGGTTAGGTTTTATAGATTGGGCCACAAAGGCCCATTTACTTAAGCAT
CTTCTTACTATCTCGTTGTAACTTACTTTCAGGCCTTCGGTTATAATATCTGGCCTGCCATTGGCTTCGGTCCAGCACAA
AAATGTTGGATAATTGATGTTTTCAAGATTGGACCGGACTTCGATTTCGAACCTGTAGAAGGAAAAAATGAATGGTAAAA
GATTAAATTTTAACTCTCCTGGATTTGTGGAGGGGATGTGGTTGATTGACTCAACATCATAGCTAACCTATTCTTTAAGT
CGTCTAGTACACCGATTACATCGATTAAGAACTTAATCGTTTAACGCAAATAAAAATCTCCAACAATCTTTTCTTGTTAG
AAAGTAAGTAATTCGAGAATATCATAGTGATTTGGTTTGTTAGAGCTGTGTTTTCGAATGCTTGTAAAACTAGTTTAGAG
ATGTTTGTATCCTGAGATCCTTAAATCACATATTTTTGTCACACTATATGTGTGCTTAGTATTTAAATCATTATTGTTTT
AATGAATAAAAATAATTTTGAAATATTTCATCCAAAGACATTTCTTTATTTGTAATGTCAATGGCCAAATAATTTTGGAG
GATATTAATTTTTGGTAGGTATCCTCTAAATGATTAGAGAATGAAAGTTGAGAAATCAATCACATGTTTTGAATTGTCTG
GTATGAAACAAAAAGCAAGCGAGTAATGCACCAATCTCGCAATGAATTGGTGTACGTTTCCATATTAAATTTGTAGTTGG
ACATTTTCAAACCTTTTCTTTTGTTAGCTGGAATCCAAAAAGGAACCATTAATAAATAAATTTGCATACATATCAAATCA
CAGAGAAAATAACGAATCAAGCATGAGGGAAAAAAAAATACATATTGTGTGGCTTCATAACTTCATCGCAGTCCACAAAC
TTATCTAAATATGGCTCTACCTAATACGATCAAAACTATGTTAGTATATTTAATCAAACACATATCTTCTATTTTTATAT
TATAATTTTTTTGTAGCCACCAAATCAACAATATTTTGGAGTTTTGTTGTAGCAAACTAGAACAAACTGAAACAAACCGA
AGCAAACTTAAATCCACATGTTTGCCGTCATCTCATTGTTCACGTGTCTATAGGTTTAGCATATAGTCAGCAACTTAATT
TTGTATCTTCCCTTTCTAAAGTTTATATCATACAATGTACAACATTTCGAAAATACGAGTTTCGTGTAAAATCGTATCGA
ATATAGAACTAGTTGATGAAATCATCTACTAGTGATCTCTATGATGTTTATTTTATATGCATGATTTAGAGAAACTACAT
CTAAAAACTGTGAGTTATCAAGTGTCAATAGCTCAAAACTGGTAAAATATTTTAGCTAAGCCTAGAGGTTGCTGGTTCCA
ATAACATTTGAAAGAAAATTCTATAAAATGCTTTAGTCCCATCCCGAGAGGATGTATTGGCCTAGGCCAAAACCTCTTAG
TTATTCAAAAGAAAAAAGATGTGAGTTAGTAAAGCAAAGTTTGTTGGATCATTTACCTCCCACAAGGCCACAACTATTGG
TTAATTAGTGTTATATCATGGACCCAAACCGACTCTTAAACCAACAAGAAACAAATATCTTACTTATCGCAAAACTCTTT
AATTTTTTCATCTAATTATCCATAACAAATTTATTATTTTATACTATCAAACACAACATATGTAATGTTAAGTAACATGA
AAACCGAGCTTTAACAAGATACAGTTCTATTTCTCTTTACCATTTTTAGAATTTTGGTAGCTTTCACTGTGACTACAAAC
GTTAAAAACTAATATAAGTGGAAAAGATTAAGGAAACTAGGAAAGAGACAAAAAGTCAAGCGACTTCAAAAGAATTGAAC
TAGAACATAATCTACATATAAATAATGTGAAAACCAGCACAAAATATCAATGAACGTCAGTTTCGGTCTATAAAATTTAT
CCACAAAGTTGCTTTCAATTTCTCGACATTGACCCACTCTTTTGAATTTTCACAACATGACAACTCATTTTCAGACACAT
AAGCCAACTCAAGTATAGATAAATACTCAAATAGTCATATCCTTACATATAATTAGTGTCTTTTTGTATGCATGTGCGTA
TATAAGATCAACCAGTCATATTAATTGACTATACCTAAAA
>AT2G25210.1 | chr2:10737157-10740156 FORWARD LENGTH=3000
CCACCGACAAGAAGACCTACTTCGCCGGATACAAAGACTGCCACGTAAAACCCGGATTCCGGATCGGGTCCTGATCCAAA
TTTTGCGTGAGTCAGGTCCCATACCACCCGAATATCCGGCTTTCGAGATAACTTCTTTGATCCATTTTTTCTCCAGAATG
TCAAGGGTTTGATTTCGAGCCGGAAGGCGAAGGGAATGGAGTGACGGTAACAATCTAGAGAGTGTAGATAGCAATTTGTG
GAGTTGCATGAGTAGAAATGAAGGTGGAGAGAGCGTCGGAGGAAGGATCGAGACCATGAAAGAAAGAAAACACCAACGTT
AGTGTGGTACTGACAAGTTGTGGTAGCGTCGCCGGAGGTGGAGATATACGATGGATTTGATGGGGATGGAAGAGCCGACG
GTAGATCGTCGTTGATGGCGGTGGCGGAAGGATGGAAACAGGCGGACAAAGGGGAGGAGCCACCGCGACCAAGAGCAGAG
ATTTTCATTTTTAGGTATAGTCAATTAATATGACTGGTTGATCTTATATACGCACATGCATACAAAAAGACACTAATTAT
ATGTAAGGATATGACTATTTGAGTATTTATCTATACTTGAGTTGGCTTATGTGTCTGAAAATGAGTTGTCATGTTGTGAA
AATTCAAAAGAGTGGGTCAATGTCGAGAAATTGAAAGCAACTTTGTGGATAAATTTTATAGACCGAAACTGACGTTCATT
GATATTTTGTGCTGGTTTTCACATTATTTATATGTAGATTATGTTCTAGTTCAATTCTTTTGAAGTCGCTTGACTTTTTG
TCTCTTTCCTAGTTTCCTTAATCTTTTCCACTTATATTAGTTTTTAACGTTTGTAGTCACAGTGAAAGCTACCAAAATTC
TAAAAATGGTAAAGAGAAATAGAACTGTATCTTGTTAAAGCTCGGTTTTCATGTTACTTAACATTACATATGTTGTGTTT
GATAGTATAAAATAATAAATTTGTTATGGATAATTAGATGAAAAAATTAAAGAGTTTTGCGATAAGTAAGATATTTGTTT
CTTGTTGGTTTAAGAGTCGGTTTGGGTCCATGATATAACACTAATTAACCAATAGTTGTGGCCTTGTGGGAGGTAAATGA
TCCAACAAACTTTGCTTTACTAACTCACATCTTTTTTCTTTTGAATAACTAAGAGGTTTTGGCCTAGGCCAATACATCCT
CTCGGGATGGGACTAAAGCATTTTATAGAATTTTCTTTCAAATGTTATTGGAACCAGCAACCTCTAGGCTTAGCTAAAAT
ATTTTACCAGTTTTGAGCTATTGACACTTGATAACTCACAGTTTTTAGATGTAGTTTCTCTAAATCATGCATATAAAATA
AACATCATAGAGATCACTAGTAGATGATTTCATCAACTAGTTCTATATTCGATACGATTTTACACGAAACTCGTATTTTC
GAAATGTTGTACATTGTATGATATAAACTTTAGAAAGGGAAGATACAAAATTAAGTTGCTGACTATATGCTAAACCTATA
GACACGTGAACAATGAGATGACGGCAAACATGTGGATTTAAGTTTGCTTCGGTTTGTTTCAGTTTGTTCTAGTTTGCTAC
AACAAAACTCCAAAATATTGTTGATTTGGTGGCTACAAAAAAATTATAATATAAAAATAGAAGATATGTGTTTGATTAAA
TATACTAACATAGTTTTGATCGTATTAGGTAGAGCCATATTTAGATAAGTTTGTGGACTGCGATGAAGTTATGAAGCCAC
ACAATATGTATTTTTTTTTCCCTCATGCTTGATTCGTTATTTTCTCTGTGATTTGATATGTATGCAAATTTATTTATTAA
TGGTTCCTTTTTGGATTCCAGCTAACAAAAGAAAAGGTTTGAAAATGTCCAACTACAAATTTAATATGGAAACGTACACC
AATTCATTGCGAGATTGGTGCATTACTCGCTTGCTTTTTGTTTCATACCAGACAATTCAAAACATGTGATTGATTTCTCA
ACTTTCATTCTCTAATCATTTAGAGGATACCTACCAAAAATTAATATCCTCCAAAATTATTTGGCCATTGACATTACAAA
TAAAGAAATGTCTTTGGATGAAATATTTCAAAATTATTTTTATTCATTAAAACAATAATGATTTAAATACTAAGCACACA
TATAGTGTGACAAAAATATGTGATTTAAGGATCTCAGGATACAAACATCTCTAAACTAGTTTTACAAGCATTCGAAAACA
CAGCTCTAACAAACCAAATCACTATGATATTCTCGAATTACTTACTTTCTAACAAGAAAAGATTGTTGGAGATTTTTATT
TGCGTTAAACGATTAAGTTCTTAATCGATGTAATCGGTGTACTAGACGACTTAAAGAATAGGTTAGCTATGATGTTGAGT
CAATCAACCACATCCCCTCCACAAATCCAGGAGAGTTAAAATTTAATCTTTTACCATTCATTTTTTCCTTCTACAGGTTC
GAAATCGAAGTCCGGTCCAATCTTGAAAACATCAATTATCCAACATTTTTGTGCTGGACCGAAGCCAATGGCAGGCCAGA
TATTATAACCGAAGGCCTGAAAGTAAGTTACAACGAGATAGTAAGAAGATGCTTAAGTAAATGGGCCTTTGTGGCCCAAT
CTATAAAACCTAACCCTAGCATCGTGTCCCCATATAAAACTCACCTCCATCGCTTTCTACAAGTTTCTTCTCCAGATTTA
GGGTTTCTCAGTGTTTCGGCTCGGCCCAGAACAAGATCGCAAGACTTCAAGATGGTAAATCCTTTCACATCTCCTTCATT
CTTAATCCTTATACTTTTCTATTATCAATTAGTATGTAAATGTTACGGAAGTTCGAGACTTTGAATCATTTTGATGATCT
TCTCTGCTTCAACCTTAATCATCTACACTGAATTTTATCTTAATGTTACGAAAGTTTAAGACTTTGAATCATTTTTGATG
ATATCTTCTTTGTATGAAACAGCCGTCGCACAAGTCGTTC
>AT2G25125.1 | chr2:10738777-10741776 FORWARD LENGTH=3000
TTGATTTGGTGGCTACAAAAAAATTATAATATAAAAATAGAAGATATGTGTTTGATTAAATATACTAACATAGTTTTGAT
CGTATTAGGTAGAGCCATATTTAGATAAGTTTGTGGACTGCGATGAAGTTATGAAGCCACACAATATGTATTTTTTTTTC
CCTCATGCTTGATTCGTTATTTTCTCTGTGATTTGATATGTATGCAAATTTATTTATTAATGGTTCCTTTTTGGATTCCA
GCTAACAAAAGAAAAGGTTTGAAAATGTCCAACTACAAATTTAATATGGAAACGTACACCAATTCATTGCGAGATTGGTG
CATTACTCGCTTGCTTTTTGTTTCATACCAGACAATTCAAAACATGTGATTGATTTCTCAACTTTCATTCTCTAATCATT
TAGAGGATACCTACCAAAAATTAATATCCTCCAAAATTATTTGGCCATTGACATTACAAATAAAGAAATGTCTTTGGATG
AAATATTTCAAAATTATTTTTATTCATTAAAACAATAATGATTTAAATACTAAGCACACATATAGTGTGACAAAAATATG
TGATTTAAGGATCTCAGGATACAAACATCTCTAAACTAGTTTTACAAGCATTCGAAAACACAGCTCTAACAAACCAAATC
ACTATGATATTCTCGAATTACTTACTTTCTAACAAGAAAAGATTGTTGGAGATTTTTATTTGCGTTAAACGATTAAGTTC
TTAATCGATGTAATCGGTGTACTAGACGACTTAAAGAATAGGTTAGCTATGATGTTGAGTCAATCAACCACATCCCCTCC
ACAAATCCAGGAGAGTTAAAATTTAATCTTTTACCATTCATTTTTTCCTTCTACAGGTTCGAAATCGAAGTCCGGTCCAA
TCTTGAAAACATCAATTATCCAACATTTTTGTGCTGGACCGAAGCCAATGGCAGGCCAGATATTATAACCGAAGGCCTGA
AAGTAAGTTACAACGAGATAGTAAGAAGATGCTTAAGTAAATGGGCCTTTGTGGCCCAATCTATAAAACCTAACCCTAGC
ATCGTGTCCCCATATAAAACTCACCTCCATCGCTTTCTACAAGTTTCTTCTCCAGATTTAGGGTTTCTCAGTGTTTCGGC
TCGGCCCAGAACAAGATCGCAAGACTTCAAGATGGTAAATCCTTTCACATCTCCTTCATTCTTAATCCTTATACTTTTCT
ATTATCAATTAGTATGTAAATGTTACGGAAGTTCGAGACTTTGAATCATTTTGATGATCTTCTCTGCTTCAACCTTAATC
ATCTACACTGAATTTTATCTTAATGTTACGAAAGTTTAAGACTTTGAATCATTTTTGATGATATCTTCTTTGTATGAAAC
AGCCGTCGCACAAGTCGTTCATGATTAAGAAGAAATTGGGGAAGAAAATGAGGCAAAACAGGCCTATTCCTCACTGGATT
CGTCTTCGTACCGACAACACCATCAGGTTCGTAAATGGAACTGTAGATTCTCGTAGTTTGAATGATTAGGTTTAGAATTA
GTAAATCTTAAGTGTGTTTGTTTTGGTTTTACAGGTACAATGCTAAGCGTAGGCATTGGCGCAGAACCAAGCTTGGATTC
TAAGAGGTTTACTTTTGCTTATTGTGAGAGCTTTGTTCTTTTGAAAAAGACTTTGTTTTCTTTATCAGTTTTGATTGTTC
ACATTTGTGTAAGACGATCTTTAATCATTTATGTTTCCAAAGTTTCCTGTAGTAACATTGAGTTTTTCATTAGTTTAAAG
ATTTGGAAATGACTTTTGGTTAACTTGTTTAATTGGTTCATTGCTCTTCATTCAGTAGAACCAAGTGTTTGTTTTGTTTG
GGTGAAATCTACTTGAATACCTTCCCATTTTGGTTTGTAATTGGTATGATGTGTAGTTAGGGTAGCTCGAGGTTTATAGA
AGTGTTGATGAAGTGGTGAATGTTTAGCTTGTAATTACATTGTGTAGCCCAACCTCATCAGTTTTGCTAATTAGGTAATG
GGTTTAGTTATCTTGAGGTTTAAGAAGTTATTAAGTATGAACCTAGCAACATCAAAAAAGATTCATTTTCGTACAATCAG
ATTATTCTATAAAAGTTTTCTTATTCTGTTGATGTATTTTATATCAATGAAAGTGTAAGAGTTTGGCAACACAATTTCTA
TTGATTAAGGTAGACTTATGCAATTTGCTTTTTTGAGTTCGGCAAAAATCTATTAGCTATCTAAATATATTTATATAGTT
TTGTATTCTTTGAAATTTATCCAATAATTTTTTAAAAACAATTATGTGTCTAAAATTATACTCAAATTCGACCTTTTCCC
TTGTGAGCAGCAGTTTGTTTAAGGTAAACATCTCAATTGATAAATGGATTTTGTTGAAAAAACATACAAAACGTAATGGT
CAACACAAAAAGCAATGATGTATTAGAGAGGTAATTTTTTTAGGTGTCACCTATATTTGTTAATTGAAGTGTGGCCATTT
GTTTTTTTTTGTCGGCTGTGTTTTTTGCTTCCATTTCGATTATGTTCCAACCGTCGTTATTGACTGTTGGCTCTGCGATT
TTGATGCTTAAATCTTACAAGTTACAACATTCTCTTAAGACTGATTAAAAAAAGAGATGACATATCCTAGTTTCTTGTAA
TGTTTGGTTGCTTACATAATAATAGTTGAAAATATGATCAACCCACCCAAAAACCATAACAACGTTGAATAAACGCATCT
TGAAATCTACACGCGAAAGTTGAACATTTTAATGAATGTTATAACAAAGAACAAGTCAATTTTCTAAAAGTTATCATTAG
AAGTTGACAAAAATACCAATTTAGCATTCAAATCAACCCACTCTCTATTCCTCTATATATGTTACACACATATAGAGAGT
TCCATCAACGTTTTCTTCTTTCATTTTCATATTTTCACTTCTTACTCAAAATATTCTTTTGTTATCTAGCCTTTGTGTTA
TAGTTCAACATATAACCACTAAACCTTTTTCAACTAAAGA
>AT2G25215.1 | chr2:10742006-10745005 REVERSE LENGTH=3000
GCAAGAACCAATCTCCAAAATCCATCAACAACTCAGGTACTTTCATCAGTAATGAGAGAATATGCAATAAGTTTCAATCA
CTCTATGTTTTCAATGGAAGTTCAAGTTTCTTGATTGTTCTTTGAGATTTAGTAGTTCATTGATTCTTATCACTTTCAAG
TTTGTGTGAGATTATGTGTTGATCTTGGTGCAATGTTTTATATGAAGATTCTGAGAGTGGGAATTCATTTTCCTTGTTAA
TGAGACGACTTGGCTCGATTAAAACTCAGAGAAGAACTTCTATCCAAAAGGGTTACGTGCAATTTTTCGATATCAAGACC
CTCGAGAAAGCGACAGGCGGTTTTAAAGAAAGTAGTGTAATCGGACAAGGCGGTTTCGGATGCGTTTACAAGGGTTGTTT
GGACAATAACGTTAAAGCAGCGGTCAAGAAGATCGAGAACGTTAGCCAAGAAGCAAAACGAGAATTTCAGGTATAAATAA
CATAAACCAAGTTCTGTTTTTCATGTTCAGATTCTTGAATCTATATTGATTCTTGGAGATCTCAGAATGAAGTTGACTTG
TTGAGCAAGATCCATCACTCGAACGTTATATCATTGTTGGGCTCTGCAAGCGAAATCAACTCGAGTTTCATCGTTTATGA
GCTTATGGAGAAAGGATCATTAGATGAACAGTTACATGGTAAAAACATGTTCTTATTTGCTCTTGTTTAACCCAATGAAG
TATCTTGCATATGAAGTATTCTTAAATTATAAATGATAGTTAGGACATGAATTAAATAATTATAATTGATTGTGTTATCT
TTATAATTAATGTGTTAGGGCCTTCTCGTGGATCAGCTCTAACATGGCACATGCGTATGAAGATTGCTCTTGATACAGCT
AGGTATTTAAAGAAATAGCCGACACTTTTTCAACTCCTAGACCGGTTTTCTCATCGGTTAATATCGGTTTTGATTCTGTC
AACCGTTTTGCTCTGTTTGACTCCAGAGGACTAGAGTATCTCCATGAGCATTGTCGTCCACCAGTTATCCACAGAGATTT
GAAATCTTCGAATATTCTTCTTGATTCTTCCTTCAACGCCAAGGTTCATACCGCGTCTTTTTTTCCCTCAAAATGTTGTT
GATTAGATGATTTAGATCTTAGTTCTTGTTTCAATGTAAAATGAGAATTTCACAATCATTATCATTGCCTATATTTGCTT
TTGAGTACCGAATAATCGCATTGTTTGGTTACTGTTTGATTACAACAATGCAGATTTCAGATTTCGGTCTTGCTGTATCG
CTGGATGAACATGGCAAGAACAACATTAAACTCTCTGGGACACTTGGTTATGTTGCCCCGGAATACCTCCTTGACGGTAC
TTATGTTCACTCTTGACTCGTTCTCATATCTTAGGTCGTGTAGCACATAATAGTCATATATCATGTGATATTATTTTGAT
ATATTGAGTACTTGTCTCACTCTCTCATGGATTCATTATACGATTACATTTCCACTTAAATAATCGTTTTGCGATGAATA
TAACTGTTTATTTTTGGATATGTATGTAGGAAAACTGACGGATAAGAGTGATGTTTATGCATTTGGGGTAGTTCTGCTTG
AACTCTTGTTGGGTAGACGACCAGTTGAAAAATTAACTCCAGCTCAATGCCAATCTCTTGTAACTTGGGTACGTTTTAAC
AACTTTCTACGTACAAAATGAAACGGTTAGTGATATATAGATGTGTTGATGGTGTAGGCAATGCCACAACTTACCGATAG
ATCCAAGCTTCCAAACATTGTGGATGCCGTTATAAAAGATACAATGGATCTCAAACACTTATACCAGGTTTGGTTTCGAG
ATAGAACCGGCTTAAGTCCATCTTGTTTGTCACTAAACTTAATTGATGCTTCATTAGGCTTGATTAGATTGCAAATACTT
TGTACATTGTTGAATCAAGACTGTTAATTCTTTTGGTAGGTAGCAGCCATGGCTGTGTTGTGCGTGCAGCCAGAACCAAG
TTACCGGCCGTTGATAACCGATGTTCTTCACTCACTTGTTCCACTGGTTCCGGTAGAGCTAGGAGGGACTCTCCGGTTAA
CAAGATGATTCACAGAAACACGCCAAAAGAAATCCAAAGCCATTTAGATGATTTTCTTTTATCCTTTGCCTTTATATTTT
TTTGTATAGGGTTATGATCCACTCATCTGAAAGTTTGGGGGTAAGAATGTGAGAATATAAGTTTTCAGGGTTGTTGAGTT
CTATATAATTATATTTGTTTCTTTTTATTGTCAAATATAATTATATTTTTGTATTTGTAAATTGCTTATATATATTCCCA
CATCACAGTTTGCGGCTATGGAAAAGGCAAAAACTTGAAATTCAACATGGTATCATAATTCAAACGCATTGCTCCACTCC
AAAGCGAGTCATTATAGCCTGAAAATAGTTTAATATAGTATTCAATTAACTTGTCTCATATATATAACCATATATAATTG
TTAGATCCAAGGTTTTGAAGCTAACCATGATGCATTTGAGAATTGTAGAAACGGTCTTTGTAGACCATGTAGAGGATCTC
AACTTTGTAAAATAGTCTAGCTAGTTTGGCTGTGATGTGACTTTTTGTTTTCGTTGTGAGTTCTATCATTTTGTTCGCTT
ATAATACTTTCTTTCAAGTGTTTTCGTCTCCATGCTCTAACTGTGTCGCATGTTAATCGTGCGAAACCAAAATATTGTTT
GATCCCACACGTAAACTGCGTCTCTATTGAACTCCTTTTTCGGAATGATAAAGTTTAAACGATCTTTTAAGAACTCTAGT
ATATAAAATGTTGACGTTATTATAGACAAGGTTTGAGTAGTCGGATCAAAAGTCAAAATTGATTAGATATCTCGTATAGT
ATGACTCAAGATGGTGGAGTAGTCGGATCAAAATGTCACAGATACAACTATGAATTATGTTTGAGCAGAGATAAAGAAAA
TAACAAATGAGATTTGATCATTGTCAACGACGGAATAAGC
>AT2G25220.2 | chr2:10745541-10748540 REVERSE LENGTH=3000
ATTTAATGTGCCAGTGCCAGAATATATCAAAAACACAACCAACGAAATCATGAATCAAAGTGAAGATGATAAGATGAAAA
AAAATTATCAAAAGAAGAATATAAAGGTGGTGAGCACAAGCAAATATTTGAAGAAAAGTGACATCGACAAAGTAAACTGG
ACAGAATCTGAGGACATGTAAGTCTTCATATTTTTTTCATTCTCATTAAAACTTAAAACTATTATTATATTTCATCCTTG
GGAATTCTTATATAATTATTTTTTATTGTAAACCTTTTATTTATTTTTTGAGGATGTGAAAATATTTTGTAATATATATA
GAAAATTGAAAGAGATAATGGCGCTTGGACCCAAAAACAAATGGACAAAGGTCGCAAAAAAATTCGAAGGAAGAACAGGA
AAACAATGCAGAGAGAGGTGGTATAACCATGCTCGTCCTAACATTAAGGTGTTCTTTTCTTTCATCTCCCTACATTCTTA
TTTTCATAATTTAATATAGATGATCATCACAACTTATATGTGTGTATATATAAATGTTATAAACAACAATTGCATTATCA
TGATTTTTTGTTTATTATTAATCATGTATATTTTTGTGTGAAAGCAACTAGGTACTTACAATGTGCACATGCATATGTAT
AATGTATAGATTGCAATTCATATAGTTTAATAGTGGTGTGGCTAACATTTTAATCACAACAGTTTCAAAGGGTTATTAAA
ACGTGCATCTTTTTAGTTTGTATCTTGCTTCTATCAATAAAAATAGTCATAGACATACAATAATAAGAGCATGATTAATT
ATTTATGTATATGTAAATGACATAATTACATATAAATAATTAATATGTGATTTCAGAAAACTGCTTGGAGTGAAGAAGAA
GATCAAATTTTGATTGAAGCACACAAAGTACTTGGTACCAAATGGGTCGAGATCGCACAGCAACTTCCGGGGAGGAGCGA
TAACAATATTAAGAACCATTGGAACACCACAAAGCGTCGGGTGCAAAATAAAAGAGGTGGAACTGTCAACCCTGTCGGCA
ATAACATCCTTGAAAACTACATAAGGTGTATCACAATCAACAACGAAGATTTTCTTAAGACCGATGGATCTTATGGTGAA
CCGACAAACATTGAGAGTGATGATGACTCTAAAGATATGTTATACGGGGAGATGAATTTGAGTCTAGAGACTATAACGAC
GCAGACCACCAAACCATTGACCAATGCTTCTACAACATCACCTTATGTTCAGATGCCAGAAGATAATTATACTATGGAGG
ATTGTGAATCACTGGAGGACATTCTAGAGCTGCTGCGTTGGTGGGAATAATTTCCAGTGAAGGAAATTTCTTTGATATAT
GATATTTTCTTACTATCGTGTAAGATAATATATCTATCTATCTATCTATTTTGTTAAAAGCGATTTATAATTTACACCGT
TTTGGTGTATATTTCTATCTATCCTTTTACAAGACCTATATATGTTATGTTATGGTGGTGTACTATTTTAAGTGAGCGAC
ATAGTATTTTCTTCATATAGCTAATTAATCAACAACAATTTCCCAACTTACAACTATTTGCGTACTTTAAACTTATATTG
AAAGAGAACTACAAAATTATTTTTTTGTACAAGAGAATTATGGTCTTCGGATCAATAATTTCTCTAGATATAATATGTAA
AGCCAACCCTATAATTTGTAAAATCCATGATTTGATATAATTTTCTTTTAAAATTGTGAATTGGCAGACAAAAACAACAT
TACATTTTGATTTAAATTCATAACTTTGACTTGCTAAGGAAACACCATGATTCATTTTTTGTCATTTGTTACATCATCAC
TAGAAATATTTGATCTAACTTTATTATGATAATAGACTACATACTACATATGCAGTTACGATTTTAAATACTACATATTT
AAGCGTGTTTAAACTGTAACCATATCATATAAAATGACATATCTAAAAGTGATTTTCAATATTTTGATATGATATGTGTT
GTAGCACGGATAATGATCTAATTTTTAAGTAATAAGCTTGTTCATTACAAAAGAGAAGAAAGTAGTATTGGGCCATGATT
ATGTAAGGACAAAATAGGAAGATGTGGAAGAAGCCATTCGAGGGTTTTATTACAAAAACAGAGTATATAATTGGTCATAA
TGTTTTATTCACTTAATTTAACATTATTGCATTATATTTTCATGAACACATATTTCTTTAACTAAAAATATACACATATT
TCTTATTGTAGATGAAGTGAAAAGAACAATATTTGGGTTCACATCTATGGGTGAATCCTTTTAATCACCCCCTAAAATAA
AAAAGGTGCCATATTTCTATTTTTAGAGAAAGATATAGAGCACCATTGGAGTGGTTTTGCTCCAAATATAGAGTTTAGAG
AAATATATAATACACCATTGGAGATGCTCTAAAATGAATTTATTTATTTATTTAGATGGAAGATTCTAATTGGTTAGAAA
AAGAGGAAGTGAATAATAGGATTCACCTATAAGAGTGAACCCAAGTATTTTTAAGAGATAATGTGTAAAGTAAATAGATG
GTCATTGTGTGAATTATGAATAGAACCATGGTTTTCCATTTTTAATTGCTTAACATAGGGTAATCAACAATGGGGTTTAA
TATGTCAATAGACAATAGTAAAGAAAGTATTTGATCTATCCCAAATCTTTCTTCGTTCGTTAGTTCATCACTTTCTTTCT
TTTTGGTTATATTAATGGTAGAGAACTAAAAATTCAACTTTTTATTCAAAAGCTCCCTTTCTCTTTCCCTCCTTTATTTG
CCATAAAAGTGATTTCAAGAAGACAGCGAGAGAGAAAGTGATAGTTCGTTCACTCTTCGCTTTCTCAAGAATTTCAAAAC
ACCAAAAAAGTCTTTAGATTGAATTTCATCAAAAACTTTTCTTTTCTTAGCAAAAAAAACAAAAAAATGAGAGAGCTTCT
TCTTCTTCTTCTTCTTCATTTTCAGTCTCTAATTCTTTTG
>AT2G25220.1 | chr2:10745595-10748594 REVERSE LENGTH=3000
GTCTAATAAGGGATATGAGCCAACTCTTGATCAGGTAATGGGTGAACCTCAATCATTTAATGTGCCAGTGCCAGAATATA
TCAAAAACACAACCAACGAAATCATGAATCAAAGTGAAGATGATAAGATGAAAAAAAATTATCAAAAGAAGAATATAAAG
GTGGTGAGCACAAGCAAATATTTGAAGAAAAGTGACATCGACAAAGTAAACTGGACAGAATCTGAGGACATGTAAGTCTT
CATATTTTTTTCATTCTCATTAAAACTTAAAACTATTATTATATTTCATCCTTGGGAATTCTTATATAATTATTTTTTAT
TGTAAACCTTTTATTTATTTTTTGAGGATGTGAAAATATTTTGTAATATATATAGAAAATTGAAAGAGATAATGGCGCTT
GGACCCAAAAACAAATGGACAAAGGTCGCAAAAAAATTCGAAGGAAGAACAGGAAAACAATGCAGAGAGAGGTGGTATAA
CCATGCTCGTCCTAACATTAAGGTGTTCTTTTCTTTCATCTCCCTACATTCTTATTTTCATAATTTAATATAGATGATCA
TCACAACTTATATGTGTGTATATATAAATGTTATAAACAACAATTGCATTATCATGATTTTTTGTTTATTATTAATCATG
TATATTTTTGTGTGAAAGCAACTAGGTACTTACAATGTGCACATGCATATGTATAATGTATAGATTGCAATTCATATAGT
TTAATAGTGGTGTGGCTAACATTTTAATCACAACAGTTTCAAAGGGTTATTAAAACGTGCATCTTTTTAGTTTGTATCTT
GCTTCTATCAATAAAAATAGTCATAGACATACAATAATAAGAGCATGATTAATTATTTATGTATATGTAAATGACATAAT
TACATATAAATAATTAATATGTGATTTCAGAAAACTGCTTGGAGTGAAGAAGAAGATCAAATTTTGATTGAAGCACACAA
AGTACTTGGTACCAAATGGGTCGAGATCGCACAGCAACTTCCGGGGAGGAGCGATAACAATATTAAGAACCATTGGAACA
CCACAAAGCGTCGGGTGCAAAATAAAAGAGGTGGAACTGTCAACCCTGTCGGCAATAACATCCTTGAAAACTACATAAGG
TGTATCACAATCAACAACGAAGATTTTCTTAAGACCGATGGATCTTATGGTGAACCGACAAACATTGAGAGTGATGATGA
CTCTAAAGATATGTTATACGGGGAGATGAATTTGAGTCTAGAGACTATAACGACGCAGACCACCAAACCATTGACCAATG
CTTCTACAACATCACCTTATGTTCAGATGCCAGAAGATAATTATACTATGGAGGATTGTGAATCACTGGAGGACATTCTA
GAGCTGCTGCGTTGGTGGGAATAATTTCCAGTGAAGGAAATTTCTTTGATATATGATATTTTCTTACTATCGTGTAAGAT
AATATATCTATCTATCTATCTATTTTGTTAAAAGCGATTTATAATTTACACCGTTTTGGTGTATATTTCTATCTATCCTT
TTACAAGACCTATATATGTTATGTTATGGTGGTGTACTATTTTAAGTGAGCGACATAGTATTTTCTTCATATAGCTAATT
AATCAACAACAATTTCCCAACTTACAACTATTTGCGTACTTTAAACTTATATTGAAAGAGAACTACAAAATTATTTTTTT
GTACAAGAGAATTATGGTCTTCGGATCAATAATTTCTCTAGATATAATATGTAAAGCCAACCCTATAATTTGTAAAATCC
ATGATTTGATATAATTTTCTTTTAAAATTGTGAATTGGCAGACAAAAACAACATTACATTTTGATTTAAATTCATAACTT
TGACTTGCTAAGGAAACACCATGATTCATTTTTTGTCATTTGTTACATCATCACTAGAAATATTTGATCTAACTTTATTA
TGATAATAGACTACATACTACATATGCAGTTACGATTTTAAATACTACATATTTAAGCGTGTTTAAACTGTAACCATATC
ATATAAAATGACATATCTAAAAGTGATTTTCAATATTTTGATATGATATGTGTTGTAGCACGGATAATGATCTAATTTTT
AAGTAATAAGCTTGTTCATTACAAAAGAGAAGAAAGTAGTATTGGGCCATGATTATGTAAGGACAAAATAGGAAGATGTG
GAAGAAGCCATTCGAGGGTTTTATTACAAAAACAGAGTATATAATTGGTCATAATGTTTTATTCACTTAATTTAACATTA
TTGCATTATATTTTCATGAACACATATTTCTTTAACTAAAAATATACACATATTTCTTATTGTAGATGAAGTGAAAAGAA
CAATATTTGGGTTCACATCTATGGGTGAATCCTTTTAATCACCCCCTAAAATAAAAAAGGTGCCATATTTCTATTTTTAG
AGAAAGATATAGAGCACCATTGGAGTGGTTTTGCTCCAAATATAGAGTTTAGAGAAATATATAATACACCATTGGAGATG
CTCTAAAATGAATTTATTTATTTATTTAGATGGAAGATTCTAATTGGTTAGAAAAAGAGGAAGTGAATAATAGGATTCAC
CTATAAGAGTGAACCCAAGTATTTTTAAGAGATAATGTGTAAAGTAAATAGATGGTCATTGTGTGAATTATGAATAGAAC
CATGGTTTTCCATTTTTAATTGCTTAACATAGGGTAATCAACAATGGGGTTTAATATGTCAATAGACAATAGTAAAGAAA
GTATTTGATCTATCCCAAATCTTTCTTCGTTCGTTAGTTCATCACTTTCTTTCTTTTTGGTTATATTAATGGTAGAGAAC
TAAAAATTCAACTTTTTATTCAAAAGCTCCCTTTCTCTTTCCCTCCTTTATTTGCCATAAAAGTGATTTCAAGAAGACAG
CGAGAGAGAAAGTGATAGTTCGTTCACTCTTCGCTTTCTCAAGAATTTCAAAACACCAAAAAAGTCTTTAGATTGAATTT
CATCAAAAACTTTTCTTTTCTTAGCAAAAAAAACAAAAAA
>AT2G25220.5 | chr2:10745124-10748123 REVERSE LENGTH=3000
GTGGTATAACCATGCTCGTCCTAACATTAAGGTGTTCTTTTCTTTCATCTCCCTACATTCTTATTTTCATAATTTAATAT
AGATGATCATCACAACTTATATGTGTGTATATATAAATGTTATAAACAACAATTGCATTATCATGATTTTTTGTTTATTA
TTAATCATGTATATTTTTGTGTGAAAGCAACTAGGTACTTACAATGTGCACATGCATATGTATAATGTATAGATTGCAAT
TCATATAGTTTAATAGTGGTGTGGCTAACATTTTAATCACAACAGTTTCAAAGGGTTATTAAAACGTGCATCTTTTTAGT
TTGTATCTTGCTTCTATCAATAAAAATAGTCATAGACATACAATAATAAGAGCATGATTAATTATTTATGTATATGTAAA
TGACATAATTACATATAAATAATTAATATGTGATTTCAGAAAACTGCTTGGAGTGAAGAAGAAGATCAAATTTTGATTGA
AGCACACAAAGTACTTGGTACCAAATGGGTCGAGATCGCACAGCAACTTCCGGGGAGGAGCGATAACAATATTAAGAACC
ATTGGAACACCACAAAGCGTCGGGTGCAAAATAAAAGAGGTGGAACTGTCAACCCTGTCGGCAATAACATCCTTGAAAAC
TACATAAGGTGTATCACAATCAACAACGAAGATTTTCTTAAGACCGATGGATCTTATGGTGAACCGACAAACATTGAGAG
TGATGATGACTCTAAAGATATGTTATACGGGGAGATGAATTTGAGTCTAGAGACTATAACGACGCAGACCACCAAACCAT
TGACCAATGCTTCTACAACATCACCTTATGTTCAGATGCCAGAAGATAATTATACTATGGAGGATTGTGAATCACTGGAG
GACATTCTAGAGCTGCTGCGTTGGTGGGAATAATTTCCAGTGAAGGAAATTTCTTTGATATATGATATTTTCTTACTATC
GTGTAAGATAATATATCTATCTATCTATCTATTTTGTTAAAAGCGATTTATAATTTACACCGTTTTGGTGTATATTTCTA
TCTATCCTTTTACAAGACCTATATATGTTATGTTATGGTGGTGTACTATTTTAAGTGAGCGACATAGTATTTTCTTCATA
TAGCTAATTAATCAACAACAATTTCCCAACTTACAACTATTTGCGTACTTTAAACTTATATTGAAAGAGAACTACAAAAT
TATTTTTTTGTACAAGAGAATTATGGTCTTCGGATCAATAATTTCTCTAGATATAATATGTAAAGCCAACCCTATAATTT
GTAAAATCCATGATTTGATATAATTTTCTTTTAAAATTGTGAATTGGCAGACAAAAACAACATTACATTTTGATTTAAAT
TCATAACTTTGACTTGCTAAGGAAACACCATGATTCATTTTTTGTCATTTGTTACATCATCACTAGAAATATTTGATCTA
ACTTTATTATGATAATAGACTACATACTACATATGCAGTTACGATTTTAAATACTACATATTTAAGCGTGTTTAAACTGT
AACCATATCATATAAAATGACATATCTAAAAGTGATTTTCAATATTTTGATATGATATGTGTTGTAGCACGGATAATGAT
CTAATTTTTAAGTAATAAGCTTGTTCATTACAAAAGAGAAGAAAGTAGTATTGGGCCATGATTATGTAAGGACAAAATAG
GAAGATGTGGAAGAAGCCATTCGAGGGTTTTATTACAAAAACAGAGTATATAATTGGTCATAATGTTTTATTCACTTAAT
TTAACATTATTGCATTATATTTTCATGAACACATATTTCTTTAACTAAAAATATACACATATTTCTTATTGTAGATGAAG
TGAAAAGAACAATATTTGGGTTCACATCTATGGGTGAATCCTTTTAATCACCCCCTAAAATAAAAAAGGTGCCATATTTC
TATTTTTAGAGAAAGATATAGAGCACCATTGGAGTGGTTTTGCTCCAAATATAGAGTTTAGAGAAATATATAATACACCA
TTGGAGATGCTCTAAAATGAATTTATTTATTTATTTAGATGGAAGATTCTAATTGGTTAGAAAAAGAGGAAGTGAATAAT
AGGATTCACCTATAAGAGTGAACCCAAGTATTTTTAAGAGATAATGTGTAAAGTAAATAGATGGTCATTGTGTGAATTAT
GAATAGAACCATGGTTTTCCATTTTTAATTGCTTAACATAGGGTAATCAACAATGGGGTTTAATATGTCAATAGACAATA
GTAAAGAAAGTATTTGATCTATCCCAAATCTTTCTTCGTTCGTTAGTTCATCACTTTCTTTCTTTTTGGTTATATTAATG
GTAGAGAACTAAAAATTCAACTTTTTATTCAAAAGCTCCCTTTCTCTTTCCCTCCTTTATTTGCCATAAAAGTGATTTCA
AGAAGACAGCGAGAGAGAAAGTGATAGTTCGTTCACTCTTCGCTTTCTCAAGAATTTCAAAACACCAAAAAAGTCTTTAG
ATTGAATTTCATCAAAAACTTTTCTTTTCTTAGCAAAAAAAACAAAAAAATGAGAGAGCTTCTTCTTCTTCTTCTTCTTC
ATTTTCAGTCTCTAATTCTTTTGATGATCTTCATCACTGTCTCTGCTTCTTCTGCTTCAAATCCTTCTTTAGCTCCTGTT
TACTCTTCCATGGCTACATTCTCTCCTCGTATTATTCCTCGTTGACTTCATTTCATTTTATTTTTTTAGTTTCTGTGTTT
CTTGATTTGATCTATGCCTATGCGTTCTCGAACTTCGAAAAATATAAAGAAAAAATAGTTTTTAAAACTTGATAAATTAA
ATGCTATTTATGAGCTACTCACTTCTTGTCTTTTTGTTTTTGTTTTTAAAAAAAAAAATTGAAAATATTATATTTTTCTT
ATCAGAATTCTTTCTTGAATTTCGAAATATGGGTTTGATTCAGAATTTCTAAGAACCATACTTGACAAATTTGACAGTTG
AAAATCATTAAAAGGATTTTTTTCTGTGTCAGGAATCCAA
>AT2G25220.3 | chr2:10745595-10748594 REVERSE LENGTH=3000
GTCTAATAAGGGATATGAGCCAACTCTTGATCAGGTAATGGGTGAACCTCAATCATTTAATGTGCCAGTGCCAGAATATA
TCAAAAACACAACCAACGAAATCATGAATCAAAGTGAAGATGATAAGATGAAAAAAAATTATCAAAAGAAGAATATAAAG
GTGGTGAGCACAAGCAAATATTTGAAGAAAAGTGACATCGACAAAGTAAACTGGACAGAATCTGAGGACATGTAAGTCTT
CATATTTTTTTCATTCTCATTAAAACTTAAAACTATTATTATATTTCATCCTTGGGAATTCTTATATAATTATTTTTTAT
TGTAAACCTTTTATTTATTTTTTGAGGATGTGAAAATATTTTGTAATATATATAGAAAATTGAAAGAGATAATGGCGCTT
GGACCCAAAAACAAATGGACAAAGGTCGCAAAAAAATTCGAAGGAAGAACAGGAAAACAATGCAGAGAGAGGTGGTATAA
CCATGCTCGTCCTAACATTAAGGTGTTCTTTTCTTTCATCTCCCTACATTCTTATTTTCATAATTTAATATAGATGATCA
TCACAACTTATATGTGTGTATATATAAATGTTATAAACAACAATTGCATTATCATGATTTTTTGTTTATTATTAATCATG
TATATTTTTGTGTGAAAGCAACTAGGTACTTACAATGTGCACATGCATATGTATAATGTATAGATTGCAATTCATATAGT
TTAATAGTGGTGTGGCTAACATTTTAATCACAACAGTTTCAAAGGGTTATTAAAACGTGCATCTTTTTAGTTTGTATCTT
GCTTCTATCAATAAAAATAGTCATAGACATACAATAATAAGAGCATGATTAATTATTTATGTATATGTAAATGACATAAT
TACATATAAATAATTAATATGTGATTTCAGAAAACTGCTTGGAGTGAAGAAGAAGATCAAATTTTGATTGAAGCACACAA
AGTACTTGGTACCAAATGGGTCGAGATCGCACAGCAACTTCCGGGGAGGAGCGATAACAATATTAAGAACCATTGGAACA
CCACAAAGCGTCGGGTGCAAAATAAAAGAGGTGGAACTGTCAACCCTGTCGGCAATAACATCCTTGAAAACTACATAAGG
TGTATCACAATCAACAACGAAGATTTTCTTAAGACCGATGGATCTTATGGTGAACCGACAAACATTGAGAGTGATGATGA
CTCTAAAGATATGTTATACGGGGAGATGAATTTGAGTCTAGAGACTATAACGACGCAGACCACCAAACCATTGACCAATG
CTTCTACAACATCACCTTATGTTCAGATGCCAGAAGATAATTATACTATGGAGGATTGTGAATCACTGGAGGACATTCTA
GAGCTGCTGCGTTGGTGGGAATAATTTCCAGTGAAGGAAATTTCTTTGATATATGATATTTTCTTACTATCGTGTAAGAT
AATATATCTATCTATCTATCTATTTTGTTAAAAGCGATTTATAATTTACACCGTTTTGGTGTATATTTCTATCTATCCTT
TTACAAGACCTATATATGTTATGTTATGGTGGTGTACTATTTTAAGTGAGCGACATAGTATTTTCTTCATATAGCTAATT
AATCAACAACAATTTCCCAACTTACAACTATTTGCGTACTTTAAACTTATATTGAAAGAGAACTACAAAATTATTTTTTT
GTACAAGAGAATTATGGTCTTCGGATCAATAATTTCTCTAGATATAATATGTAAAGCCAACCCTATAATTTGTAAAATCC
ATGATTTGATATAATTTTCTTTTAAAATTGTGAATTGGCAGACAAAAACAACATTACATTTTGATTTAAATTCATAACTT
TGACTTGCTAAGGAAACACCATGATTCATTTTTTGTCATTTGTTACATCATCACTAGAAATATTTGATCTAACTTTATTA
TGATAATAGACTACATACTACATATGCAGTTACGATTTTAAATACTACATATTTAAGCGTGTTTAAACTGTAACCATATC
ATATAAAATGACATATCTAAAAGTGATTTTCAATATTTTGATATGATATGTGTTGTAGCACGGATAATGATCTAATTTTT
AAGTAATAAGCTTGTTCATTACAAAAGAGAAGAAAGTAGTATTGGGCCATGATTATGTAAGGACAAAATAGGAAGATGTG
GAAGAAGCCATTCGAGGGTTTTATTACAAAAACAGAGTATATAATTGGTCATAATGTTTTATTCACTTAATTTAACATTA
TTGCATTATATTTTCATGAACACATATTTCTTTAACTAAAAATATACACATATTTCTTATTGTAGATGAAGTGAAAAGAA
CAATATTTGGGTTCACATCTATGGGTGAATCCTTTTAATCACCCCCTAAAATAAAAAAGGTGCCATATTTCTATTTTTAG
AGAAAGATATAGAGCACCATTGGAGTGGTTTTGCTCCAAATATAGAGTTTAGAGAAATATATAATACACCATTGGAGATG
CTCTAAAATGAATTTATTTATTTATTTAGATGGAAGATTCTAATTGGTTAGAAAAAGAGGAAGTGAATAATAGGATTCAC
CTATAAGAGTGAACCCAAGTATTTTTAAGAGATAATGTGTAAAGTAAATAGATGGTCATTGTGTGAATTATGAATAGAAC
CATGGTTTTCCATTTTTAATTGCTTAACATAGGGTAATCAACAATGGGGTTTAATATGTCAATAGACAATAGTAAAGAAA
GTATTTGATCTATCCCAAATCTTTCTTCGTTCGTTAGTTCATCACTTTCTTTCTTTTTGGTTATATTAATGGTAGAGAAC
TAAAAATTCAACTTTTTATTCAAAAGCTCCCTTTCTCTTTCCCTCCTTTATTTGCCATAAAAGTGATTTCAAGAAGACAG
CGAGAGAGAAAGTGATAGTTCGTTCACTCTTCGCTTTCTCAAGAATTTCAAAACACCAAAAAAGTCTTTAGATTGAATTT
CATCAAAAACTTTTCTTTTCTTAGCAAAAAAAACAAAAAA
>AT2G25220.4 | chr2:10745124-10748123 REVERSE LENGTH=3000
GTGGTATAACCATGCTCGTCCTAACATTAAGGTGTTCTTTTCTTTCATCTCCCTACATTCTTATTTTCATAATTTAATAT
AGATGATCATCACAACTTATATGTGTGTATATATAAATGTTATAAACAACAATTGCATTATCATGATTTTTTGTTTATTA
TTAATCATGTATATTTTTGTGTGAAAGCAACTAGGTACTTACAATGTGCACATGCATATGTATAATGTATAGATTGCAAT
TCATATAGTTTAATAGTGGTGTGGCTAACATTTTAATCACAACAGTTTCAAAGGGTTATTAAAACGTGCATCTTTTTAGT
TTGTATCTTGCTTCTATCAATAAAAATAGTCATAGACATACAATAATAAGAGCATGATTAATTATTTATGTATATGTAAA
TGACATAATTACATATAAATAATTAATATGTGATTTCAGAAAACTGCTTGGAGTGAAGAAGAAGATCAAATTTTGATTGA
AGCACACAAAGTACTTGGTACCAAATGGGTCGAGATCGCACAGCAACTTCCGGGGAGGAGCGATAACAATATTAAGAACC
ATTGGAACACCACAAAGCGTCGGGTGCAAAATAAAAGAGGTGGAACTGTCAACCCTGTCGGCAATAACATCCTTGAAAAC
TACATAAGGTGTATCACAATCAACAACGAAGATTTTCTTAAGACCGATGGATCTTATGGTGAACCGACAAACATTGAGAG
TGATGATGACTCTAAAGATATGTTATACGGGGAGATGAATTTGAGTCTAGAGACTATAACGACGCAGACCACCAAACCAT
TGACCAATGCTTCTACAACATCACCTTATGTTCAGATGCCAGAAGATAATTATACTATGGAGGATTGTGAATCACTGGAG
GACATTCTAGAGCTGCTGCGTTGGTGGGAATAATTTCCAGTGAAGGAAATTTCTTTGATATATGATATTTTCTTACTATC
GTGTAAGATAATATATCTATCTATCTATCTATTTTGTTAAAAGCGATTTATAATTTACACCGTTTTGGTGTATATTTCTA
TCTATCCTTTTACAAGACCTATATATGTTATGTTATGGTGGTGTACTATTTTAAGTGAGCGACATAGTATTTTCTTCATA
TAGCTAATTAATCAACAACAATTTCCCAACTTACAACTATTTGCGTACTTTAAACTTATATTGAAAGAGAACTACAAAAT
TATTTTTTTGTACAAGAGAATTATGGTCTTCGGATCAATAATTTCTCTAGATATAATATGTAAAGCCAACCCTATAATTT
GTAAAATCCATGATTTGATATAATTTTCTTTTAAAATTGTGAATTGGCAGACAAAAACAACATTACATTTTGATTTAAAT
TCATAACTTTGACTTGCTAAGGAAACACCATGATTCATTTTTTGTCATTTGTTACATCATCACTAGAAATATTTGATCTA
ACTTTATTATGATAATAGACTACATACTACATATGCAGTTACGATTTTAAATACTACATATTTAAGCGTGTTTAAACTGT
AACCATATCATATAAAATGACATATCTAAAAGTGATTTTCAATATTTTGATATGATATGTGTTGTAGCACGGATAATGAT
CTAATTTTTAAGTAATAAGCTTGTTCATTACAAAAGAGAAGAAAGTAGTATTGGGCCATGATTATGTAAGGACAAAATAG
GAAGATGTGGAAGAAGCCATTCGAGGGTTTTATTACAAAAACAGAGTATATAATTGGTCATAATGTTTTATTCACTTAAT
TTAACATTATTGCATTATATTTTCATGAACACATATTTCTTTAACTAAAAATATACACATATTTCTTATTGTAGATGAAG
TGAAAAGAACAATATTTGGGTTCACATCTATGGGTGAATCCTTTTAATCACCCCCTAAAATAAAAAAGGTGCCATATTTC
TATTTTTAGAGAAAGATATAGAGCACCATTGGAGTGGTTTTGCTCCAAATATAGAGTTTAGAGAAATATATAATACACCA
TTGGAGATGCTCTAAAATGAATTTATTTATTTATTTAGATGGAAGATTCTAATTGGTTAGAAAAAGAGGAAGTGAATAAT
AGGATTCACCTATAAGAGTGAACCCAAGTATTTTTAAGAGATAATGTGTAAAGTAAATAGATGGTCATTGTGTGAATTAT
GAATAGAACCATGGTTTTCCATTTTTAATTGCTTAACATAGGGTAATCAACAATGGGGTTTAATATGTCAATAGACAATA
GTAAAGAAAGTATTTGATCTATCCCAAATCTTTCTTCGTTCGTTAGTTCATCACTTTCTTTCTTTTTGGTTATATTAATG
GTAGAGAACTAAAAATTCAACTTTTTATTCAAAAGCTCCCTTTCTCTTTCCCTCCTTTATTTGCCATAAAAGTGATTTCA
AGAAGACAGCGAGAGAGAAAGTGATAGTTCGTTCACTCTTCGCTTTCTCAAGAATTTCAAAACACCAAAAAAGTCTTTAG
ATTGAATTTCATCAAAAACTTTTCTTTTCTTAGCAAAAAAAACAAAAAAATGAGAGAGCTTCTTCTTCTTCTTCTTCTTC
ATTTTCAGTCTCTAATTCTTTTGATGATCTTCATCACTGTCTCTGCTTCTTCTGCTTCAAATCCTTCTTTAGCTCCTGTT
TACTCTTCCATGGCTACATTCTCTCCTCGTATTATTCCTCGTTGACTTCATTTCATTTTATTTTTTTAGTTTCTGTGTTT
CTTGATTTGATCTATGCCTATGCGTTCTCGAACTTCGAAAAATATAAAGAAAAAATAGTTTTTAAAACTTGATAAATTAA
ATGCTATTTATGAGCTACTCACTTCTTGTCTTTTTGTTTTTGTTTTTAAAAAAAAAAATTGAAAATATTATATTTTTCTT
ATCAGAATTCTTTCTTGAATTTCGAAATATGGGTTTGATTCAGAATTTCTAAGAACCATACTTGACAAATTTGACAGTTG
AAAATCATTAAAAGGATTTTTTTCTGTGTCAGGAATCCAA
>AT2G25220.6 | chr2:10745595-10748594 REVERSE LENGTH=3000
GTCTAATAAGGGATATGAGCCAACTCTTGATCAGGTAATGGGTGAACCTCAATCATTTAATGTGCCAGTGCCAGAATATA
TCAAAAACACAACCAACGAAATCATGAATCAAAGTGAAGATGATAAGATGAAAAAAAATTATCAAAAGAAGAATATAAAG
GTGGTGAGCACAAGCAAATATTTGAAGAAAAGTGACATCGACAAAGTAAACTGGACAGAATCTGAGGACATGTAAGTCTT
CATATTTTTTTCATTCTCATTAAAACTTAAAACTATTATTATATTTCATCCTTGGGAATTCTTATATAATTATTTTTTAT
TGTAAACCTTTTATTTATTTTTTGAGGATGTGAAAATATTTTGTAATATATATAGAAAATTGAAAGAGATAATGGCGCTT
GGACCCAAAAACAAATGGACAAAGGTCGCAAAAAAATTCGAAGGAAGAACAGGAAAACAATGCAGAGAGAGGTGGTATAA
CCATGCTCGTCCTAACATTAAGGTGTTCTTTTCTTTCATCTCCCTACATTCTTATTTTCATAATTTAATATAGATGATCA
TCACAACTTATATGTGTGTATATATAAATGTTATAAACAACAATTGCATTATCATGATTTTTTGTTTATTATTAATCATG
TATATTTTTGTGTGAAAGCAACTAGGTACTTACAATGTGCACATGCATATGTATAATGTATAGATTGCAATTCATATAGT
TTAATAGTGGTGTGGCTAACATTTTAATCACAACAGTTTCAAAGGGTTATTAAAACGTGCATCTTTTTAGTTTGTATCTT
GCTTCTATCAATAAAAATAGTCATAGACATACAATAATAAGAGCATGATTAATTATTTATGTATATGTAAATGACATAAT
TACATATAAATAATTAATATGTGATTTCAGAAAACTGCTTGGAGTGAAGAAGAAGATCAAATTTTGATTGAAGCACACAA
AGTACTTGGTACCAAATGGGTCGAGATCGCACAGCAACTTCCGGGGAGGAGCGATAACAATATTAAGAACCATTGGAACA
CCACAAAGCGTCGGGTGCAAAATAAAAGAGGTGGAACTGTCAACCCTGTCGGCAATAACATCCTTGAAAACTACATAAGG
TGTATCACAATCAACAACGAAGATTTTCTTAAGACCGATGGATCTTATGGTGAACCGACAAACATTGAGAGTGATGATGA
CTCTAAAGATATGTTATACGGGGAGATGAATTTGAGTCTAGAGACTATAACGACGCAGACCACCAAACCATTGACCAATG
CTTCTACAACATCACCTTATGTTCAGATGCCAGAAGATAATTATACTATGGAGGATTGTGAATCACTGGAGGACATTCTA
GAGCTGCTGCGTTGGTGGGAATAATTTCCAGTGAAGGAAATTTCTTTGATATATGATATTTTCTTACTATCGTGTAAGAT
AATATATCTATCTATCTATCTATTTTGTTAAAAGCGATTTATAATTTACACCGTTTTGGTGTATATTTCTATCTATCCTT
TTACAAGACCTATATATGTTATGTTATGGTGGTGTACTATTTTAAGTGAGCGACATAGTATTTTCTTCATATAGCTAATT
AATCAACAACAATTTCCCAACTTACAACTATTTGCGTACTTTAAACTTATATTGAAAGAGAACTACAAAATTATTTTTTT
GTACAAGAGAATTATGGTCTTCGGATCAATAATTTCTCTAGATATAATATGTAAAGCCAACCCTATAATTTGTAAAATCC
ATGATTTGATATAATTTTCTTTTAAAATTGTGAATTGGCAGACAAAAACAACATTACATTTTGATTTAAATTCATAACTT
TGACTTGCTAAGGAAACACCATGATTCATTTTTTGTCATTTGTTACATCATCACTAGAAATATTTGATCTAACTTTATTA
TGATAATAGACTACATACTACATATGCAGTTACGATTTTAAATACTACATATTTAAGCGTGTTTAAACTGTAACCATATC
ATATAAAATGACATATCTAAAAGTGATTTTCAATATTTTGATATGATATGTGTTGTAGCACGGATAATGATCTAATTTTT
AAGTAATAAGCTTGTTCATTACAAAAGAGAAGAAAGTAGTATTGGGCCATGATTATGTAAGGACAAAATAGGAAGATGTG
GAAGAAGCCATTCGAGGGTTTTATTACAAAAACAGAGTATATAATTGGTCATAATGTTTTATTCACTTAATTTAACATTA
TTGCATTATATTTTCATGAACACATATTTCTTTAACTAAAAATATACACATATTTCTTATTGTAGATGAAGTGAAAAGAA
CAATATTTGGGTTCACATCTATGGGTGAATCCTTTTAATCACCCCCTAAAATAAAAAAGGTGCCATATTTCTATTTTTAG
AGAAAGATATAGAGCACCATTGGAGTGGTTTTGCTCCAAATATAGAGTTTAGAGAAATATATAATACACCATTGGAGATG
CTCTAAAATGAATTTATTTATTTATTTAGATGGAAGATTCTAATTGGTTAGAAAAAGAGGAAGTGAATAATAGGATTCAC
CTATAAGAGTGAACCCAAGTATTTTTAAGAGATAATGTGTAAAGTAAATAGATGGTCATTGTGTGAATTATGAATAGAAC
CATGGTTTTCCATTTTTAATTGCTTAACATAGGGTAATCAACAATGGGGTTTAATATGTCAATAGACAATAGTAAAGAAA
GTATTTGATCTATCCCAAATCTTTCTTCGTTCGTTAGTTCATCACTTTCTTTCTTTTTGGTTATATTAATGGTAGAGAAC
TAAAAATTCAACTTTTTATTCAAAAGCTCCCTTTCTCTTTCCCTCCTTTATTTGCCATAAAAGTGATTTCAAGAAGACAG
CGAGAGAGAAAGTGATAGTTCGTTCACTCTTCGCTTTCTCAAGAATTTCAAAACACCAAAAAAGTCTTTAGATTGAATTT
CATCAAAAACTTTTCTTTTCTTAGCAAAAAAAACAAAAAA
>AT2G25230.1 | chr2:10748468-10751467 REVERSE LENGTH=3000
TTTTCATCTTGTTTTCTTATTTTAGAAGAGTCATATATTGTATAGTTAAGCAACTGTTTTATGTATATTCGTATCACACG
CAGAAAGATATACGAATAGAATTGTTAACTGGAAAATAGTTACACGTTATATATATGTGTCTCTACATTGTGTTGTCTTC
TAGAGACATGTCCCTTAGTCAAAGTGTGTCATGTAAACCTATAAATACAGTTAATATATCTCATAAAAATACGTGGTTTT
CGTTTACAAAACAGAGAACTAGAGAGTAACACAATGTTAGAGTAAAAACGGTGTTATCCGACCCTTGACAACTTTGAGAG
TTGAAAGTTCTACCACCATGAATGTCCATTTGAAGAATTGAACGTAATGCAACTCCAAGATGATACCTGGTGAGGACAAC
ATCCTTGTAGACTAGATTAGAAACGGACATTGGAAAACAAACTAACAAAGGTGATTCTAGATTAGAAACAAACTAGACTA
CTCTGAAACGCAAACAAAGAGAAACCGGAGAAATATCCGGTTAATTGCACATATGCGCTAGAGGAATACTTAGTACCATG
AACTGCACACTGTAATAAATCGCAAGGAGGCGAGTGGAAGATACACAAATCTCATCATCCAAACAAGGGTGAATGGAGGA
GAAGCTTCTAGGTGAAAAGGAGGTGGTAGAAAAGGAAAGACTATAGGTCATACAAAAAGCTAAAACAGATTGCAAGAAAT
GGTCAACTTGGAGCCTGAGGGGGCGAATCTGGGGGATAAACGGATCTAGAGGTTCTGCTGGCTTGGTAGTTCTCACCAAA
GTTGTAGAGATCGGACTTCACAGGAGGTCTGGAGACATGAGCAGCTCAAACAGAGACGGAGAAGAGGAGGTTAAAAGCAG
GAGAGTTGACATCCCAATAGCTACACAAACCATGCAAAAACTAGACAGTATCTACTGGGAAATGATTGGATGACCAACGA
AAAGGAGCTGGAGATGTTTAGAAGGAGGACCTAATAGAAGAGCATTCATCTTGAACAAACAAGACGGATATGCAACCACA
TTTAAAAAAGTGCCCCAGATAATTTGAAATTTAAATTCAGAATATTTTTTCTTGCTTTTATATAATTATGGTTGAATTAT
TGTTTAGAAGTATTTTACATTATTTTAACCAACACTGAAATGATTATAGAAACAAAATGAAACCAAAATGACATTAAATC
AAACAAAAATCAAATAATCACCAACTTGTTTTAAGTGAACCAAATTATGGATTTGATGACTTCTAAACATAAAATTTTTT
GTATGTATGGAAGATTAAGCTTTTTTGACAAAGTGATATAATGGTATCTTTAGTGGTAAAAATAATTAAGATTAATAGAA
ACGTATGAATTTAGTATTCTATAGAAAAGTATAGTAGTTATTAGTTAATGTAATGTTCTTCACTAGAATTTTTTTCTTAT
AAAAGAATACAAAAATGCTATTTTCTGAAAATAAGAACATTACTTGATCAAAATGTTTAACGAGAAATTAGAATATTTGT
ATAATTAAAATTTTTAATATGGTTGGCATTTTCTCATAGATTAATGTTAACTTATATGATTTTCCTATGGATGGTGAATT
GAGAACTAGCTGAGTTTAACAATTGAGTAATTGAATTCAAGTATTCATGCACTCAAATCTAAATTTATTATTAAAAAACT
ATCTTTAGTGCTAAAGAAAATTTTAAAAAAAACTTATCTAACAGAAATAAATTCATGACATTTATGACGCGTGTTGTAAT
ATGTCAAACTTTATCTTTTAAACACAAAGGCTCTTATAAATCATTAATATTCCATAATTGTTTATTACAATCTAAGAATA
TAAATGACTATTTTATCTTTAAGTTGATATTGTATAGCTCCTCATCTCAGAATCTTAAAATTACAACAATGTCTAAAGTG
TAGTATGTTTAATTACATCCAATTATCTAAACAATTACAATGTGTACTTTTTTTTGGTTATGGGCCATGGTTTTATATTT
AACTCGCTTATAATATTTATAAAACATAAATAATGATTTGTTAAAATTAATGACCTGTAAAAATATTTGATAAGTCAAAG
TCTTTGCCACTCAATTTCTATAAAATTCATTAATACATTTTTTACCTTTTTAATTGATTTTTACCTTTTTGTTTTATTTA
ATTATTTTAACTTTTAAGTACAAGTTTTATAACGACTCACTTCTTATCATCTTATCTGAGTATTTTTCTTTCTACGGTTT
TGTATAACTTTCCGCCCATCTTTAGTTTTTAATATTTGTTTTGCAAATTTCTGCACTTGATCTTTATACATCTTAGATTC
ATACCGAGATTTCATCCGTTTTCCATTTTAGAATCTTCATTTCAATTCAAGTTCGTGTTTAAATGGAATTCTCATTGATC
TCCGATGAAAATTTCATCTTTAACAACGCTTATCTATGTTCTGTTAATGATGATACATCTCATATACCAAAAAATAATCT
TACCTTTTTCAATGACAATCTAGGTCAATCTTCTTGTACTAGATGGTCCTTTTCACCAGATCTGACTGATATCTCTAATC
AGCACTACCACCAAAATCTTATACCTTTGATCCCAAATTACGATTCTCAAAATCAGAATTTGGATACTAATCAAAACCAT
TTGGTTTACAACTCTTCCTCATATAAAATTCCATCAAACTACCCATTAATGAGTATCAAATCCTACTCAAATGTTGATAT
CTCTGAGCAATCTATGAATAGCATAGCCAACAACGGAAAAATCCATATGATTGATAACCCCCCAACTTTTGCATACCCTA
AAGGTATATTCAAAAAAATTTATGATTTGCGGGGAAATACTTTAAGAGATGAGATTGTATACAATGAAGAGCTGTCTAAT
AAGGGATATGAGCCAACTCTTGATCAGGTAATGGGTGAACCTCAATCATTTAATGTGCCAGTGCCAGAATATATCAAAAA
CACAACCAACGAAATCATGAATCAAAGTGAAGATGATAAG
>AT2G25240.1 | chr2:10753135-10756134 REVERSE LENGTH=3000
AAACTTTATTTAGTATACCAACAAGTTTCACCAATTTCGGATCATAACAACTCATGTTTTATCTATTGGTGTAGCCTCCT
TGGGACACTGAAACAAAGAAGACGTTCATAATACATTACACTTACGGCTGTGATTTCGACATGAAGGTATGTCAATCATG
AAACAACAAGCAATATAAGAAAGTTAATAAAAGATACTATTAGATAAGCATGGTTTTATATTGTCTATATTGGTTATATA
ATTCACAGGGGAAGATGATGGTAGGGAAGATTGGAGAATGGAGATTCGATAAACGGTCTTACGGGGATAAACCACCCCCA
AGAAATCTCACACTGCCTCCCCGAGGTGTTCCCGAGAGCGTGGTATATATATATAGCTTCAAACAAAACTTCTCTCATTT
GTTTCCTTTTGGTTTTCTTGCACAGTCCTAATCACTAAGTGGGTATAACACAATGCAGGTGACATTGGTGACAATGATAA
ACGAAGCTACTGCTAATATTCCCAACTGGGAATCTTGAAAAGAAATTCTTTTTTTCCTAAGCAAGACTCTATTCCTTTAA
TTTAACTCTGTCCGAAGACTGTAGTCGTAGAAAACATACGAAGAAACGTTACGGTTTTCTGTTTCATAATCAATCATACA
ACAAATTTAGAGAAAGAAAACAAACCTTAAAATCGTCTTTCTTGATTTACCAAAACAGAAAAAGCTGATGAAAATAGATG
TTAATTTAACCATGGTCATCCACACGTAACAAGAAGTATCTAAGAGAAGAAGATTCTTATAAGTGTTACACCATAGAAAT
AGCATAGATTATTATCTTATTATATAAAGTAGGGTTTACAAAGTTGCTAACTCACGTGATCGCGACAACATTGATGAGAT
GTCGATATGTGCTAAACTTTGATTATATACGAACTATTGTATGCATAATGAACCAAGATGGCTGCGAAGGTAGTGTGGTT
ACCGTGGTTCACCACCTCCAATGTTGTAAGAAGGATAGTGATTGTAAAGTGCAGTTTCCAGGGGGAGGTTACTGCAACCA
ACAATGCGATTGTGTGTTATATGGTTAAAGTATGATTGCAACATCAAATGTTCGAAGTAAGGGTATTGTCAATCGAGCCT
GGTCCGGTCTGAAGCCCACAAAACCCGTATGTATCTGAGCCCGGCCCGTAAATATTCCGATCTTTTTTTTTTGAAATCCC
GACGTTATCAATTTTATTTTCTCAAAGTGTATTTTTCAATTTCTAAGTACATATAGGTTTAAATTTATAAGTTTAAACTC
CATATACATTAATGTTATTATAAACGTTCATATGTTGTTTGATATGAATTAAATGAATGTTATTTTTTTCTAGTTCTTGT
CTACGCTTTGAGATTTTTATTTTCCCAATGGTCTACGATTTAGCCGTGCTTTGTTCCCAACTAATCAAATTGCATCGATA
CCACTTACGTTACAACTTACAAGCCATTTAGATTTATTCAAAAAGAACCTAGAAATAGACAAAGAACTGCGAAAAGCTTA
TTCACATATACTACACATTGATCCTAGCTACAAGCAAAACTAAGACTTGTTTAAGAAGATTACTTCTTCGATCTTCCCCT
TGAAAAAATAAGAGAAGAATTCGAAAACGTTTCATAACGAAGACACTCTTTTCAATCCCCATGATCGGAGAGAATGCGAG
ATCGGACCGGTTTAAGACGGATTTGGATGATCGGAGAAAGAAATGAATCATGCGATATCTAATCGCAGGATTTTGATCAG
ATCGTTGGTTGCATCGGTCGGTTTGAATCCGGCGACGGTTTTATTAGCGAAGAAAGCCGGTAAAGGGACTTCACTCGGCG
GCGGAGATGTTGATGTGACTGGACCAGCGTAAAACAAAGCCGGCATGGATTTCCGATTTGAAATTCTGATCGGAGTCGAA
ATTTTCATCGGATCTGATCCGATCTGACGATTAGATTTCAGATCTGGTTTTTCAATCGGTATCTTAACGTTGATATCTTC
GCCACGCTTCAGAATTCGTACATGATTGGTGTGGTTATGAGGAGACGGAGGAGGATGAGAGATCTGGGATTGGTGACTTG
ACGGACTCCGGCGACGGCGATTGGTGATCGGTTTTTTATGACGGAGAGGAGGGGACGTGTTTGTGGAGAAATGATTGATT
ATAGAATCATGAGGATGAAGAACAGCGACTCCCATGGTGATTTCTCAGATCTAGAGAAGAAATGTTAGGAGGATAATGAG
AGAACTGGGAAGGAGAAGGGTATAATTGTAAAAAAAGGGTCCTTTGAGATGGTGGAAGATGATGAAGACTGAAGAGGAGA
GATTTTTATACAGGATTGTTTGTTAGTTGGTTAACGTGTCTGCTTCGATGGCAAAATGTGGTTTGATTTTTTTAGCCACT
CTCACTCGTACCAGCTGTAGTATCTCACGCGCTTTATTTGTTTTCTCTTATTTCGATAAAGAAAATGTTGTCTCTCGTTA
AACGAAACGTATTTCGATAAATTTATATTTGAACGATTTATATATAGTTCTATACTCTATACAAACGGAAAATTTAACGC
TAAATATAACACGAAGTATAATAATTTGGACGAATGGTACATTGACCTAAACAGAAAATTTCTTGGTTCCTCTGTGTTGC
CAGAGCTGCCTGTGTTGCCAGAGCTCCTATAACTTGAACTTGCTTAAGAAAACGGTGCTGGTCAACGATTACTAGTTACA
ACAAACGACGAGTAAAGGGAAAACAAATTCCCCACTATTACCAAAAAGTAGTCGCCTTTAATTAGGGTTGTGGTTTTGTT
GACTAATTCATTTTGTATTGGTTCCCACGATACAATTTTTACTTTGACACCTAGCTAAGTGGCGAGCATTACTTTATTAT
TGACTAGTAATTTTCAGAATCTTAAAACGAAATTTCTAATTAGTTTATTTAAAACCACATTCATCATCTCTACCTATTTA
GAAACATTCGTCCAGACTTCTTTCTTTGGTCTCGAAAAAC
>AT2G25250.1 | chr2:10750940-10753939 FORWARD LENGTH=3000
GCAATTAACCGGATATTTCTCCGGTTTCTCTTTGTTTGCGTTTCAGAGTAGTCTAGTTTGTTTCTAATCTAGAATCACCT
TTGTTAGTTTGTTTTCCAATGTCCGTTTCTAATCTAGTCTACAAGGATGTTGTCCTCACCAGGTATCATCTTGGAGTTGC
ATTACGTTCAATTCTTCAAATGGACATTCATGGTGGTAGAACTTTCAACTCTCAAAGTTGTCAAGGGTCGGATAACACCG
TTTTTACTCTAACATTGTGTTACTCTCTAGTTCTCTGTTTTGTAAACGAAAACCACGTATTTTTATGAGATATATTAACT
GTATTTATAGGTTTACATGACACACTTTGACTAAGGGACATGTCTCTAGAAGACAACACAATGTAGAGACACATATATAT
AACGTGTAACTATTTTCCAGTTAACAATTCTATTCGTATATCTTTCTGCGTGTGATACGAATATACATAAAACAGTTGCT
TAACTATACAATATATGACTCTTCTAAAATAAGAAAACAAGATGAAAACTTGATCACATCCAACAATGGTGTGCCAAGTT
GTGTAGCTTTACAAGTTTTCTTTAGTATAAGTAAAAGCAACAAATAGAAGTTCACGACGGCGAGTGAAAGCATATGAGAT
TTGAGACTGAAAAACTCGTAAGACGTTTTACGCAATTGAAAAACGAGGAGACAAGATACGAGTTAGTGGGAAAGGGAGCA
TTATTACAAGTAACTGTTGCAGCAAGATCCAATAAGTATAGATGATTATGTCCACACCAAATATAACCACAAATCCTTGA
CAATAATCACTTTTATTATTCACACACAAAGCAGTAGAAAGAGGAACCCACTTCCATCAAACCATGAATATAAACAAAAT
ACAACAACATAACATATGGTGGCTTAATGTTTTCTTCCACATCCCAGTTCAATCAATGTTTTGAAGGATCAAGAACTTGA
CCCATGAACAAAATCACTCCACTCTTGTCTTCTCTGACAGTGAACAGAAATGGACGGTCAGCTACGAAATCGGGATTCCG
CCTAAAAGAAGTGCAACTTACGACGCCAACAGAGACGGCTGCAGCTTCGGTTCCCTCTTCATCCACTTCAATACAAGCTT
TATGAAGAATGCTTGAGACGTATAGATCGTCACCATTGGAAGGTGAATCAACCATCTCAGTTAAACCACCTCCATTATTA
AATGGTGAAGTCAGCCCCATATCTTTCAGAACTTCTGAAGCATTAAACTCGAAAGAGAATTTAAACTTTGGGATTCTAAA
AGCACCAACTGATATACAGTGGAGCGGAATATGGTTATCGAAGAAACTTGGTTCGGAGCCTATCTTCTCAAGCAGAGGAG
CTAATCCTTCTTTATCATTAGGCAGATAAATGTACATGGAGAATTGACGTTGATCCTCTATATAAGGGAGGCGCAAAACT
TTGAAACCATCATAGCTTCTTAGGTACTGGTCCTCGTAATTGGTCATAAAGGGGACTTTCACCGAGGTACCATCAAGAAG
ATGAAAATCGTTTTTTTTTGTCATGTTTGCATCAAATTTACTGCTCCACGCTCCTTTGAAATATACAGCATTTGCAAGAA
CGAGTGTGCTGCTACGGATAGTATCGATAGAATCGCGTGAAAGAATCTGCTTGATGAGTCCATTGGTGTGGACTTCAGCC
CATGTATTCACCTCATCAATCACTTCAGAAGGCTTCATGATAAGCAATCATAAAATTTGACAAATCATTCCACAAATTGG
ATGTTATATAAATTCAAGAAATTCAAAATTTGTCCATCAAGAAAGAAAAAACGTTACCTTGCTTGCGAAGTCAACTTGAC
TACAAGTTGCCTTGTAAGAATTCTCCAAAAGGTCTTTAAAGGAAAGCTTCAAGGAGAAAAACTTGTCTATCCAAACACCA
TTGGCTATAGACAAGCGCAAATCACTTTTCTCGGTGCCGCCGTCGATGATCTGAGCCAAGACTAGGTTGAGGTGATCCGT
TGACGGTAACATGAGGAATGAGAGGATTTGTTCTTTGGTGACTGAACATGAACCTGCCGCGATGAGGCTGAGCAAAACGT
TGATTGATATCGGTGAGAAGACAAGATTGGAGCCATTGGCGACGGTAGCGATGACATGCTTCGTTAGTCTTACCACAACG
TCGTTATGGTTCTCAATCGATTTTCCCAACTCCATGTTTTTCGAGACCAAAGAAAGAAGTCTGGACGAATGTTTCTAAAT
AGGTAGAGATGATGAATGTGGTTTTAAATAAACTAATTAGAAATTTCGTTTTAAGATTCTGAAAATTACTAGTCAATAAT
AAAGTAATGCTCGCCACTTAGCTAGGTGTCAAAGTAAAAATTGTATCGTGGGAACCAATACAAAATGAATTAGTCAACAA
AACCACAACCCTAATTAAAGGCGACTACTTTTTGGTAATAGTGGGGAATTTGTTTTCCCTTTACTCGTCGTTTGTTGTAA
CTAGTAATCGTTGACCAGCACCGTTTTCTTAAGCAAGTTCAAGTTATAGGAGCTCTGGCAACACAGGCAGCTCTGGCAAC
ACAGAGGAACCAAGAAATTTTCTGTTTAGGTCAATGTACCATTCGTCCAAATTATTATACTTCGTGTTATATTTAGCGTT
AAATTTTCCGTTTGTATAGAGTATAGAACTATATATAAATCGTTCAAATATAAATTTATCGAAATACGTTTCGTTTAACG
AGAGACAACATTTTCTTTATCGAAATAAGAGAAAACAAATAAAGCGCGTGAGATACTACAGCTGGTACGAGTGAGAGTGG
CTAAAAAAATCAAACCACATTTTGCCATCGAAGCAGACACGTTAACCAACTAACAAACAATCCTGTATAAAAATCTCTCC
TCTTCAGTCTTCATCATCTTCCACCATCTCAAAGGACCCTTTTTTTACAATTATACCCTTCTCCTTCCCAGTTCTCTCAT
TATCCTCCTAACATTTCTTCTCTAGATCTGAGAAATCACC
>AT2G25255.1 | chr2:10755328-10758327 REVERSE LENGTH=3000
TTGTAATTTTCCTTACAAACGATCAATTACCTCTTTAAGAAGTATGAAATGATTATTTTTTTTATAATCCTTGATTTATC
TTCATTGTTAAGATGAGCTTTCTTTTCCTTGGGCTTTTATTACCCAAAATCCGATGGTCGGATCCAACACCAAACATTTG
GTTCGTAGTAGCCGAATTAGCCATCTTTTGTCCAGAACCCAAACCCCTTTCGTGCTTATGAAATATTCCCCGACAAGAAC
AAAGTGAGAAAACAAATAAAAACAAGTAGAATCATATTGAACAACAAAAGCAATACTATTATAACATCAAATCATAGGAA
AACTGAATTGATAACTCATACATGTATAGAAAATGAAACGAAGACCAGAACGTTGTGGGACCAGCCACTTTCTGACAACT
ACTCCTCATTTCAAAATAACACAATAAGCGACGACTTTTCATACAACTTGAAACTGTCTTATGCCTTCTTCCTTGTCACA
AACATCAAAAATATATAATATATACACATTAGCAAATGCATATGCACATGAATGAATTTTTGATACAGAAAAAGAGAGAA
AATGGGATTCCGTGGGAAGTACTTCTTCCCAATTCTCATGACTCTATCGTTATTTCTAATAATCAGATACAACTACATAG
TCTCCGATGATCCTCCTCTCCGGCAAGAACTCCCCGGTCGCCGATCAGCTTCTTCCGGAGATGACATCACATATACCGTC
AAGACTCCGTCAAAGAAGACAAAGAGACTGTTTCACACGGCGGTGACAGCCACGGATTCCGTGTACAGCACGTGGCAGTG
TCGGGTCATGTATTATTGGTACAACAGGTTCAGGGACGAACCCGGGTCGGATATGGGCGGGTATACCCGGATCTTGCATT
CGGGTCGACCCGATGGACTCATGGATGAGATCCCTACTTTCGTTGCTGACCCTCTTCCCTCCGGTGTTGACAAGGTTCTT
TATCTTACTTAATTCTTTGTTATTGGTGAAAGGTGTATTGGTTATAGCTAGATTTTAGAATCATCATGATGTTATTTTTC
GATTTAGAGGTTTATTTTATAATTGAAAATAGTAACGTAAAAAAAAACAATCTCAAATCTTGTATTATATTATTGATTGA
CTTGTCAAAATAAGTAATGCATGTTCACGAAATCATGTTGAGGATAAAACTTCTTCTTTATCAAAAAAAAATTAAAACAT
TATTTTTAATAAACATAAGCATCTTTTATGAAATTATAAGATTTAAAACAAACATGAAAAAACCTCGTAAAACAAATGAT
AATATGTGTAAATTTTATTCCAAGGATGATGAAATTTTCTTAAAGAAATATTTACACAAAAAAAACATGTGATGATGAAT
TGTATATAATGTGCAGGGATATGTTGTTCTAAATAGGCCTTGGGCCTTTGTTCAATGGCTTCAACAAGCACATATAGAGG
AAGAGTACGTATCGTTTACATTCTCAGTCCTTATTTTCATAATACTATTTTGATATCTAGAACTCTTACTTTGTTTTATT
AATACCCTATCGTATAGTTATAGTTTGTTTGATTTCCAATCCCCATATTTGGGTTGGGGAATGCCATTTTTGATTTTCAT
ATAGTTTCCTATGTTTCTTGATCATCATGTCAGTTACATTCTCATGGCGGAACCTGATCATATCATAGTTAAACCGATAC
CAAACCTAGCTAGAGGCAATCTCGCGGCTGCGTTTCCCTTTTTCTACATTGAACCAAAGAAATATGAATCGGTTCTCCGC
AAATTCTTCCCCAAAGAGAATGGACCAATATCAAGAATCGATCCCATCGGGAATTCTCCAGTGATCGTCACTAAGGTATA
GTAATCGCAGCACTAGTTTAAGTCCTTGCCCGGACAACATATATGGTAATATGACTAATACTTTTCTTGGTTTTGTAGAA
TGCATTAATGAAAATTGCTCCAACATGGATGAATGTTTCTTTGGCTATGAAGAATGACCCACAAACAGATAAAGCTTTTG
GTTGGGTCCTTGAAATGTAAACTTCTCTCCTACTCTAATGTGACCCCGGCCCTCTAGTTCCAGATATATAGTGTTTAATT
AATTGATCTATGTTTGATTTACACTATAAGGTATGCATATGCTGTTTCTTCTGCGTTACACGGCGTGAGCAACATTCTAC
ACAAGGACTTCATGATTCAGGTTTTGATTAATAAAACTTTATTTAGTATACCAACAAGTTTCACCAATTTCGGATCATAA
CAACTCATGTTTTATCTATTGGTGTAGCCTCCTTGGGACACTGAAACAAAGAAGACGTTCATAATACATTACACTTACGG
CTGTGATTTCGACATGAAGGTATGTCAATCATGAAACAACAAGCAATATAAGAAAGTTAATAAAAGATACTATTAGATAA
GCATGGTTTTATATTGTCTATATTGGTTATATAATTCACAGGGGAAGATGATGGTAGGGAAGATTGGAGAATGGAGATTC
GATAAACGGTCTTACGGGGATAAACCACCCCCAAGAAATCTCACACTGCCTCCCCGAGGTGTTCCCGAGAGCGTGGTATA
TATATATAGCTTCAAACAAAACTTCTCTCATTTGTTTCCTTTTGGTTTTCTTGCACAGTCCTAATCACTAAGTGGGTATA
ACACAATGCAGGTGACATTGGTGACAATGATAAACGAAGCTACTGCTAATATTCCCAACTGGGAATCTTGAAAAGAAATT
CTTTTTTTCCTAAGCAAGACTCTATTCCTTTAATTTAACTCTGTCCGAAGACTGTAGTCGTAGAAAACATACGAAGAAAC
GTTACGGTTTTCTGTTTCATAATCAATCATACAACAAATTTAGAGAAAGAAAACAAACCTTAAAATCGTCTTTCTTGATT
TACCAAAACAGAAAAAGCTGATGAAAATAGATGTTAATTTAACCATGGTCATCCACACGTAACAAGAAGTATCTAAGAGA
AGAAGATTCTTATAAGTGTTACACCATAGAAATAGCATAG
>AT2G25260.1 | chr2:10757767-10760766 REVERSE LENGTH=3000
ATAAGAACTCAAAATGCTAAGCAGTGAAAACAACAAAGCCAAATCATAACTTGTAATATTTTCTCTTAACTCACATTGCA
ATAACAGTGAAGATGAGGAGGAAGATGAGGGAGACAACATAAGCAACTTTAGAGTATCCAACAGAATTGGTTCTATGGCA
AATGTGACACATACAGATGACTAATAAACAGATGCCAAACCCAAGAAACCAAACAGCAGCAAGAACAAAGAGAGGAACAG
CTGTATAGCTCACTGACTGCAATATCAAAACACATAATCAACAAATCACAGCAACACACAAAGAAAAAACAACAATCTAA
TTGAAGTGGAGAGAATCTTACAGCCCAGTAATGTTGGTTGCTGATATTCCATCCTCCAGTATATTTCTCAAAACCATTGA
GAGGATCTTTTCTATATGTTCTTTGAGCAGCTAAAGCTACTGAAGCAACTTCAATTACTTGAGGGTTGTTGAAACCTGCA
GGTCCTAATAATGGTGCCTCTGCTACTATAAATTTCATTACAGAACCGGTTTTCTCCGAAGAAGCTGAAAAGAGACGAAT
CAGATTGAAATTCAAGAAACAAAAAAATTGTAGTAAAGACTGAAACTTTTTTTCTGTTATCTCAAACCCTAGAAATTGCA
TATAGATGATGTTCAAGAGTCATCAAGTTCTAGAAGCTACTGAGAAAATTCAGATTATAGACAACCCCCATTGTGAAATT
AGTCGAAAATCTGTAAAGAATTAAGCAAAGTTTTGAACTTTTTGAGCATTTTCATGGAAACAAGAAACAGAGAATGTAGA
AGAAGAGAGAAAGATTTTTTTTTCTTTTTTGGTAAAAAAGAGAGAAAGTTTTATCAAGAAAGAACCTAAGAGAGGAAACA
CAAACCTGCGGGAGGCTGAGTAGGAGAAATGTGAATAGTGGAAGCTCCATGAGAATGAGAAATAGAAAGAGAGGTAAAGA
AGCAACAGAAGAGAAGAAGAAGAGACATTACTACTACTACTACAGTGACGCAATCTTGAGTGAAAGTGAGAAAGAGTTGC
AGTGGAGAGAGAGAGAGAGAAGGAGGACAATAAACTTAAATGTGTCTTTTTAGAAAATCTATGACCCACAAAAGACTTTT
TGCAGTTTTTCTGTAATGAGTTTAGACTTTGATGATACACACAAAACCAGGTTTTCTCTTACAATTTCTGAAGTGAATTA
TTGGACAATGGAATCTTTGTAGATTTCACTTTTACCGCGTGAGTTAATTAATTGTTATTGTTCTAAACTTTAAATATTAG
TACAGTTATGATTTAGGAAATTTACATGTTTGTTTTAATCACACAAAGAAAATAATTGAACTTTTAATGTTTTACGGTAT
TAACATATGTTATTATTAACTTTTTAGGTAATTATAGTTATGCAATGGAACAGATACAAGAAAGAAGACAAACAAAATTG
AAAAGAAAAACAAGGATAAAATAAAAATATTAATGTACAGCAGATTCTCCTATATAGACATTTATGTGTTTTTTTTCAGG
TTTAGGACACGTAATCCTTTTATGTGTGATATTAGAATAGATGTATTTTATAACATAAATGTATAAGAAAATTATTAGAT
TATGTGTATTAGAAATTTAGATTTGTTGTCTTAAATGTGTATATATTATCTAACTAGATTAAAGTATATGTAGTGGTAAA
TAAGGGTTACATTTTTTGTTTCAAAAAAATGTCTAAAAATAGAAACAAATAATAATTCACTCAATATTATATTTATATAA
TATGGTTATATCTCTCATACAACTAAAATAAATTTTAATGAATTTTAGTTTGTTAGATTCAGTTCAGTTTGGTTATATAA
AAACTGTTTTAGTTATTTATTTATTTTGTATTTTAAGATTATGAAACCAAAAATTTTTATTAGAAATTTTGTGTAAGTTC
TATATGTCAGTTTTGTTCTGTAGTGGGTGAGTAAAATAACCGAAAACCGAACCAAACCAAACCGAAATAAATTGTTTGGT
TTATTTATGGTTTAGCAAATCATATGCTCAATCATTTTCATGTTCATTGAGGTAGCAGCAACTTCCTGGTTAAACCAAAA
CAATGAAGATCAATTTGAAGATCACAAGTGGAAACCGAGTACAATGTAAGTCGATACTATTAACTTGGTATAGAAACTAA
AGAAATATTAAACTGAAAAGACATGTGCATTGCGTTTAACTAAGCATGCCACCTTATTTTGATGCGTGAGACAATTGTTG
TACTAGTCTTAAATACTCGATTGATATGAGTTATCTACTAAATTCACAACTTTTGATTAATCTTACAAGTGGCTTGTATC
ACATAAGCCATGAAAGTAACTAACAATTAAATCAATACGAGTTACACTAAGCAGAAAACATTAATGGAGAACATCTATTC
ACAACAGCTTCCTAGAGATTTAACCATACATTTTGACTCTTGTAATTTTCCTTACAAACGATCAATTACCTCTTTAAGAA
GTATGAAATGATTATTTTTTTTATAATCCTTGATTTATCTTCATTGTTAAGATGAGCTTTCTTTTCCTTGGGCTTTTATT
ACCCAAAATCCGATGGTCGGATCCAACACCAAACATTTGGTTCGTAGTAGCCGAATTAGCCATCTTTTGTCCAGAACCCA
AACCCCTTTCGTGCTTATGAAATATTCCCCGACAAGAACAAAGTGAGAAAACAAATAAAAACAAGTAGAATCATATTGAA
CAACAAAAGCAATACTATTATAACATCAAATCATAGGAAAACTGAATTGATAACTCATACATGTATAGAAAATGAAACGA
AGACCAGAACGTTGTGGGACCAGCCACTTTCTGACAACTACTCCTCATTTCAAAATAACACAATAAGCGACGACTTTTCA
TACAACTTGAAACTGTCTTATGCCTTCTTCCTTGTCACAAACATCAAAAATATATAATATATACACATTAGCAAATGCAT
ATGCACATGAATGAATTTTTGATACAGAAAAAGAGAGAAA
>AT2G25270.1 | chr2:10756779-10759778 FORWARD LENGTH=3000
AACAAACTATAACTATACGATAGGGTATTAATAAAACAAAGTAAGAGTTCTAGATATCAAAATAGTATTATGAAAATAAG
GACTGAGAATGTAAACGATACGTACTCTTCCTCTATATGTGCTTGTTGAAGCCATTGAACAAAGGCCCAAGGCCTATTTA
GAACAACATATCCCTGCACATTATATACAATTCATCATCACATGTTTTTTTTGTGTAAATATTTCTTTAAGAAAATTTCA
TCATCCTTGGAATAAAATTTACACATATTATCATTTGTTTTACGAGGTTTTTTCATGTTTGTTTTAAATCTTATAATTTC
ATAAAAGATGCTTATGTTTATTAAAAATAATGTTTTAATTTTTTTTTGATAAAGAAGAAGTTTTATCCTCAACATGATTT
CGTGAACATGCATTACTTATTTTGACAAGTCAATCAATAATATAATACAAGATTTGAGATTGTTTTTTTTTACGTTACTA
TTTTCAATTATAAAATAAACCTCTAAATCGAAAAATAACATCATGATGATTCTAAAATCTAGCTATAACCAATACACCTT
TCACCAATAACAAAGAATTAAGTAAGATAAAGAACCTTGTCAACACCGGAGGGAAGAGGGTCAGCAACGAAAGTAGGGAT
CTCATCCATGAGTCCATCGGGTCGACCCGAATGCAAGATCCGGGTATACCCGCCCATATCCGACCCGGGTTCGTCCCTGA
ACCTGTTGTACCAATAATACATGACCCGACACTGCCACGTGCTGTACACGGAATCCGTGGCTGTCACCGCCGTGTGAAAC
AGTCTCTTTGTCTTCTTTGACGGAGTCTTGACGGTATATGTGATGTCATCTCCGGAAGAAGCTGATCGGCGACCGGGGAG
TTCTTGCCGGAGAGGAGGATCATCGGAGACTATGTAGTTGTATCTGATTATTAGAAATAACGATAGAGTCATGAGAATTG
GGAAGAAGTACTTCCCACGGAATCCCATTTTCTCTCTTTTTCTGTATCAAAAATTCATTCATGTGCATATGCATTTGCTA
ATGTGTATATATTATATATTTTTGATGTTTGTGACAAGGAAGAAGGCATAAGACAGTTTCAAGTTGTATGAAAAGTCGTC
GCTTATTGTGTTATTTTGAAATGAGGAGTAGTTGTCAGAAAGTGGCTGGTCCCACAACGTTCTGGTCTTCGTTTCATTTT
CTATACATGTATGAGTTATCAATTCAGTTTTCCTATGATTTGATGTTATAATAGTATTGCTTTTGTTGTTCAATATGATT
CTACTTGTTTTTATTTGTTTTCTCACTTTGTTCTTGTCGGGGAATATTTCATAAGCACGAAAGGGGTTTGGGTTCTGGAC
AAAAGATGGCTAATTCGGCTACTACGAACCAAATGTTTGGTGTTGGATCCGACCATCGGATTTTGGGTAATAAAAGCCCA
AGGAAAAGAAAGCTCATCTTAACAATGAAGATAAATCAAGGATTATAAAAAAAATAATCATTTCATACTTCTTAAAGAGG
TAATTGATCGTTTGTAAGGAAAATTACAAGAGTCAAAATGTATGGTTAAATCTCTAGGAAGCTGTTGTGAATAGATGTTC
TCCATTAATGTTTTCTGCTTAGTGTAACTCGTATTGATTTAATTGTTAGTTACTTTCATGGCTTATGTGATACAAGCCAC
TTGTAAGATTAATCAAAAGTTGTGAATTTAGTAGATAACTCATATCAATCGAGTATTTAAGACTAGTACAACAATTGTCT
CACGCATCAAAATAAGGTGGCATGCTTAGTTAAACGCAATGCACATGTCTTTTCAGTTTAATATTTCTTTAGTTTCTATA
CCAAGTTAATAGTATCGACTTACATTGTACTCGGTTTCCACTTGTGATCTTCAAATTGATCTTCATTGTTTTGGTTTAAC
CAGGAAGTTGCTGCTACCTCAATGAACATGAAAATGATTGAGCATATGATTTGCTAAACCATAAATAAACCAAACAATTT
ATTTCGGTTTGGTTTGGTTCGGTTTTCGGTTATTTTACTCACCCACTACAGAACAAAACTGACATATAGAACTTACACAA
AATTTCTAATAAAAATTTTTGGTTTCATAATCTTAAAATACAAAATAAATAAATAACTAAAACAGTTTTTATATAACCAA
ACTGAACTGAATCTAACAAACTAAAATTCATTAAAATTTATTTTAGTTGTATGAGAGATATAACCATATTATATAAATAT
AATATTGAGTGAATTATTATTTGTTTCTATTTTTAGACATTTTTTTGAAACAAAAAATGTAACCCTTATTTACCACTACA
TATACTTTAATCTAGTTAGATAATATATACACATTTAAGACAACAAATCTAAATTTCTAATACACATAATCTAATAATTT
TCTTATACATTTATGTTATAAAATACATCTATTCTAATATCACACATAAAAGGATTACGTGTCCTAAACCTGAAAAAAAA
CACATAAATGTCTATATAGGAGAATCTGCTGTACATTAATATTTTTATTTTATCCTTGTTTTTCTTTTCAATTTTGTTTG
TCTTCTTTCTTGTATCTGTTCCATTGCATAACTATAATTACCTAAAAAGTTAATAATAACATATGTTAATACCGTAAAAC
ATTAAAAGTTCAATTATTTTCTTTGTGTGATTAAAACAAACATGTAAATTTCCTAAATCATAACTGTACTAATATTTAAA
GTTTAGAACAATAACAATTAATTAACTCACGCGGTAAAAGTGAAATCTACAAAGATTCCATTGTCCAATAATTCACTTCA
GAAATTGTAAGAGAAAACCTGGTTTTGTGTGTATCATCAAAGTCTAAACTCATTACAGAAAAACTGCAAAAAGTCTTTTG
TGGGTCATAGATTTTCTAAAAAGACACATTTAAGTTTATTGTCCTCCTTCTCTCTCTCTCTCTCCACTGCAACTCTTTCT
CACTTTCACTCAAGATTGCGTCACTGTAGTAGTAGTAGTA
>AT2G25280.1 | chr2:10764632-10767631 REVERSE LENGTH=3000
TGCCGTTGGATTCTAGTGTTGTACTTGTTAGAGATGTGATTAAGGATCGGTTTCCTGCTCTGAAGGGTTTTCTGATCAAA
TATAGAGACTCAGAGGGTGATTTGGTTACCATTACTACGACGGATGAGCTGAGGCTGGCTGCGTCTACGAGGGAGAAACT
TGGCTCTTTTAGATTGTATATAGCTGAAGTTAGTCCCAATCAAGAACCAACTTATGATGTCATTGATAATGATGAATCAA
CTGATAAGTTTGCCAAGGGATCGAGTAGTGTTGCTGATAATGGAAGCGTCGGAGACTTTGTGGAATCTGAGAAAGCATCT
ACCAGCCTTGAGCACTGGATTTTCCAGTTTGCGCAACTGTTTAAGAACCATGTTGGGTTTGATTCTGATTCTTACTTGGA
ACTTCATAACCTTGGGATGAAACTGTATACAGAAGCAATGGAAGATATTGTCACTGGCGAAGATGCGCAAGAACTCTTTG
ATATTGCTGCTGATAAGTTTCAAGAAATGGCTGCACTTGCAATGTTTAACTGGGGGAATGTTCATATGTCCAAGGCAAGA
AGGCAGATCTATTTTCCCGAGGATGGTTCAAGGGAAACTATACTAGAGAAAGTTGAGGCCGGATTTGAGTGGGCGAAGAA
CGAGTACAACAAAGCTGCAGAAAAGTACGAAGGCGCGGTTAAAATTAAATCTGATTTCTATGAAGCTCTTCTAGCACTAG
GCCAACAACAGTTTGAGCAGGCTAAGCTTTGCTGGTATCATGCATTGAGTGGCGAGGTAGATATAGAAAGCGATGCTTCT
CAGGATGTTCTAAAGCTCTATAACAAAGCTGAGGAGAGCATGGAAAAGGGTATGCAAATATGGGAAGAGATGGAAGAACG
CCGTCTAAATGGAATCTCCAATTTCGATAAACATAAGGAACTGCTACAGAAGTTAGGCTTGGATGGAATCTTTAGTGAAG
CGTCTGATGAAGAAAGCGCAGAGCAAACAGCTAATATGAGTTCCCAGATTAATCTTCTGTGGGGTTCCTTACTGTATGAA
CGGTCCATCGTGGAGTATAAACTTGGCCTACCGACATGGGATGAATGTTTGGAGGTTGCAGTGGAGAAATTTGAACTAGC
TGGAGCTTCTGCAACCGATATTGCTGTAATGGTAAAGAACCACTGCTCAAGTGACAATGCACTTGAAGGTAATTACGTTT
ATCTATAAAAACTATAATCTAGCGAAATTACCTGCAAATATTGGCAGTGAATATAACAATCAAACAATAACTGTAGGTAT
GGGATTCAAGATCGATGAGATAGTACAGGCATGGAATGAGATGTATGATGCCAAAAGATGGCAGATTGGTGTCCCATCTT
TCCGGCTAGAACCTTTGTTCCGAAGACGGTCACCGAAACTTCATGATATTTTGGAGAATGTGTTTTCAGGGCCTCAGTGA
CGAAACAGTCATCATATCAGCCGGCATCAGTTTTCAGTTTTTATAAAGGTTTGTCTGAAAATTCGGAGTTTTTCAGGTTG
GTGTTTGATGAAAAACTAATCTCTTGATCTGTTCCAGCAATTGTTATTACAGGTATAGTATTCACTATTCATTGGGAGTT
ATACGCAAGTTTTCTTCGATTTTTGGTTTGGTTCTCAGCTTATGGAAGCATTGAAGCAATATTTTTTTTAATCTCTTGGC
GGGTATTGCTGTGAAGAAGATGAGCGTGATGTTATTTTTTTTGTGCAGATGGGTTCAACATATTTGTTAATTCATTATTT
CATTTTTGGTGGGTTTGTAATTATATCATAGTTTTGTATTTTTTTTTTTTTTTTTGGACAAAAGTTTTTTAACTTTTTTA
TTCATCGATTTTTTGGATTAGTCTTTGTATCTATGGATTGGATTGGTTATTAATTAATAAGATGGTGAATGTTTTTGGCT
TGTGGCACTCAGAACTGTTAACCATCCTACAATTAGAAACGACGTGCTGTTTCTATTCTTGAAGTAGAATGGCAAGTTGT
TAACAGGCATGGTAGATTGGTAGTGTAGGGTGAGCTACGATAGACTCGATGACGTTGATTCCAAAGAATAGCCGTTCGTT
CTTGAAAATCGTTGATTCACGAAGAATAACCGATAACAAGGAAGATACGAGGATAGAAAACGATGCTCAAAAGAAGAACT
CAAAGCTCTATATTAATTCAATAATCAAAAGCTGTCCTACAATAGAGCATAGCGGCTAACTTAAATAGAAGACACAAAAC
ATAAAATCCTAGCCTAACGTCAGTGCCAAAGCTCAATAAACAATAGAAAATCAACATGAAAATAAAGCCCAAAACCATAA
TAAAGTAACCAAGGATCTACACTACACCACATGGGCATATTTAACCAGCATAGAACCGAACAGAACCAAAATTTGGGATT
TGGTTCGGTTTCGGGTATTTATTTCATAAGAACTGAATGGTTCCAATTTGTAGAACCTAATGGTTTTTGATTTGGTTCGT
GTAAAACCCACAGTTCTTTAGTTCGGTTCAGATTCTAGTGGTTTGATCATATTATTATGGTTTTGTATGGGTATTTTGGT
TAAATCGGGTAGTTTGGTTACTCTTGGTTACACAACAACCAATCGAAACCGAAACCTTTTCGAGTCTTATTTGCTTCAAA
TTTGAATAATCCATATGGAACCGAATATTAATCGGTTCCAAATAGATTTACCAAATTTACATACCAGAATTACCTGAAAA
CCGAAAGAACCGATCCAAACGAAAAACCGAAGCCCAGGTACTTGTTGTCATGCGTATCTGTAAAGAGTGTAGTAAGGAAA
AACAGCACGAATGTTTATAGGAAAAAATAAACACGGCACACAGTTTTGCACTGAGTTTCTTCCCCGAGTTGGCGAAGAAA
CCCAGAGAAGTAACACAACACAGAAGTAGAATCTTCTTTAGTCATCTCCCGCAAGTTTAGGAAAGCTCTGAAATTAGGGT
TTTTCGTCTGCGATCACGATCCTTCAATTACTTTGCGATA
>AT2G25290.3 | chr2:10768518-10771517 REVERSE LENGTH=3000
AACCACTGCCAACTCTAAGCTAAGTGCCTCAGTGCCTGAGCTTTTCTCTCTGAGTAGGCCAAAAGTATATTATAAAAAAT
CTTGATAACAATGGTCAACAATGGCAACAAAGAAAGTTTCTCATGTATGTCTACGTCGAAGACCTCTTCTTAGTTATACT
CGGTCAGACTTTATAATTTTCCTACGCTGCTTCTCTCTAAACATCACGTATAAAATATGAATTGATATAAATACACATAT
GCATGCGTAGAAACTTTGTAACCTACTCCAACAACACAAATTAAGATCGAAATAAAATGAAGGGAAGCTTGTGGTTGATT
GCTTTGTTTTTGGTTCTCTCTTTCGCGATTTCATCTTGTGCATCTTCAACTTGGCCATACCAAATCCGCAAACTTTGTAA
GTAGAAACAATATATATATATATATATATATATATATATATATATTTTTTTTTTTCTTTTTGTAGGACTAATTAACGTCG
ATTTATCCAACAGTGGAAATAAGAACACCGCCAAGTGGTTCAAGACCAGCACCCCAATTTCATTAGCTAGCGGCAAAGAG
GAGCTTTAGAGTTTCCGTCGTCTATGTATATGGGTCGTGGTGGTTGAATGCACCGATTTGTACATGATGTTAATTATTTT
ATAGTTTATGGAAGAAACATAAACCAGGGAATAATGAACAAAAAAATGTATTTTAATTAATAGATTCCTACATAAATGAG
CCACGAATAAAACTATTAGAAGTTATAGATTTTTACGTTACAAAGATAATTAGATTCATATATGCATGGGATCATGATTT
TTGAAATAATTTCAGTTATGGGAAAGAAAGATGCACGTATATCTTCTAAAATTTGTGTGTATTAGTTTCTAAAATCTTGC
AACGAACATATAAAAAAAAAAATTGAAACTTCTAATTTTATATAAGCAATTCCAATTTTTTAAAATGGCCGTTTCTGTAA
GAGAAGACGCCAATATTATTACCAAAAGTACCAACAAAATATAAGAGATAAAACTTTTAATTGAATATTTGTTTTCCATA
GCAAAGTTTTATAAGTATGAAAAGTTAAAAGAGTAATACAAAACAAAAAATAATAATTAAATTGGACGATTAATTATTGA
GGATTTGGAGGATTTTGGGTTGCAACAACATGTTAATCCTTGACAATAACCCCCAGTAAACCCCATGCTAATGCAGAGTG
TGTCACAGTCTGGTTCAATTCCAGCATGGCACACTCCTGGACAAATATCTCTTACCTCTGGTTTTACTCCTGTAAATATT
TTATGTTTATCATAAACCAAAAACCAAGCATATATAGTTATCATAAGTGTGAAGTGATTAACATGTGTAATAAATAGTTA
TCCGTAAAAGTGAGCAAGAAAGAATAATTTTTTTTTTGTGGGAAGAAAAAGAATCAAAGAACATTCATTATGTTCTTCCA
AACTTTTAACTTTGAATAATTGTATATCATATCCTGATAACTATATGCATTTAATAATATTTTGTATCATTGACTCACCT
GTGATCAAGAACATTGCAATGATAGAAAGTGCAATGAAAATGTATGAAGATCTTTGAACATCCATTTCTTGTTTCAAAAA
TATTATTTGAGTGGTATTACTAATATCTTGTGAATCTTTTTAGTTTGAATGTTTTTGGAGTAGTTCAAGAGATTTAAACT
CCTTATATAAGCAAATACTAAAATATAAAAGTCATGTATATTTACAAAAATTCATATTCAAATCTACCAAATTTGTTGGA
AAATATATTAGAATGTGATTGTATTTTGGCAACAAATTGAATGAGTATACTATATAAATCTTTGAATACACTAAAGAAAA
TGCTTCAAAGGTGATATATATTTGAGAATCATTGAATAATAAAATAACTATAAAAGATGAAATATTACTTGAATAATCTT
TGACTGTATATATTTGAAAATATGTACAACCACCCAAATTGATAAAGAATAATTTGATATCCAATTGTAGATCATATTAA
TTATTTTAATTATTATATTTCTAATTTCATTTGTGTTTGATCCAATGTTTATGAATGAATCATCACACTATTCATGTAAA
CGCATATGTTATGACTCAAAATCTTAAGAACAAAATATATTATTTAACCTCTAAAAGTCTCATATAGGTGTTACAAAGAT
GAATGGTGCTCTAGAAACGTAATAAAAAAAATAACAAACCGTAAAAATAGGAAACATGACATAATAGACGTCCAAATGTT
TTTCTTAAAAACTTCGGTTTAATTCGGGTTTTTAATTCAACTTTATATTTATATCAAATAAAAGAAATATTTTAACTTCA
ATAAAAAAACATGATAAAAATAATTTGATACTAAAAACAGTTTAACTTAATCAAAAGTTACAAGAATATAACTGGATTTA
TGAGTTAAAATATTAAATATTAACTTGATCAAATGTAAAAAAATATTTTACTTGACCAAAAAGTTAAAATATGAAAATTG
TGACTAAACGTTATGAAACACAAAAGGTGGATAAAATTGGAAAGTTAAAACAGGTTCGCAAAGGCTATGATCTCTTCGTT
AATCTTAAAATCACTCATAGTGTACATGTTATGATACGATTAAGAATTCCAAAACACAAATTTATGAACTGTCTCAAAAT
TTACTTTAGAGAAGAGAACAGATGAATGAGATTGGTTCGCTCTCAAAACTTTTAGAATGATATGTGAGAATGAGACATTG
AGAAGTCTCGCTATTTTCTTCACTAAAACGCAAAAATGTTGAGAGTTACTAAAAGGAAAATAAGTTTTTGACTTTTCTGA
ATAAAAATTGTCGGTAATATTGTTATACACACTTCTTTCTTCCTTCTAATTATATTCGTGGATTAGAGATCACTCAATCC
CAAAAACAAAAAACACACATTTCTCTCTCTCTCTCTCGCGATCAAAATTGTTAAACAATCTCTTAGAAGAAATTCAAATT
CTCTCTGTTTCAATTGCGATTCAAATTTCAAAAACTGACA
>AT2G25290.1 | chr2:10768518-10771517 REVERSE LENGTH=3000
AACCACTGCCAACTCTAAGCTAAGTGCCTCAGTGCCTGAGCTTTTCTCTCTGAGTAGGCCAAAAGTATATTATAAAAAAT
CTTGATAACAATGGTCAACAATGGCAACAAAGAAAGTTTCTCATGTATGTCTACGTCGAAGACCTCTTCTTAGTTATACT
CGGTCAGACTTTATAATTTTCCTACGCTGCTTCTCTCTAAACATCACGTATAAAATATGAATTGATATAAATACACATAT
GCATGCGTAGAAACTTTGTAACCTACTCCAACAACACAAATTAAGATCGAAATAAAATGAAGGGAAGCTTGTGGTTGATT
GCTTTGTTTTTGGTTCTCTCTTTCGCGATTTCATCTTGTGCATCTTCAACTTGGCCATACCAAATCCGCAAACTTTGTAA
GTAGAAACAATATATATATATATATATATATATATATATATATATTTTTTTTTTTCTTTTTGTAGGACTAATTAACGTCG
ATTTATCCAACAGTGGAAATAAGAACACCGCCAAGTGGTTCAAGACCAGCACCCCAATTTCATTAGCTAGCGGCAAAGAG
GAGCTTTAGAGTTTCCGTCGTCTATGTATATGGGTCGTGGTGGTTGAATGCACCGATTTGTACATGATGTTAATTATTTT
ATAGTTTATGGAAGAAACATAAACCAGGGAATAATGAACAAAAAAATGTATTTTAATTAATAGATTCCTACATAAATGAG
CCACGAATAAAACTATTAGAAGTTATAGATTTTTACGTTACAAAGATAATTAGATTCATATATGCATGGGATCATGATTT
TTGAAATAATTTCAGTTATGGGAAAGAAAGATGCACGTATATCTTCTAAAATTTGTGTGTATTAGTTTCTAAAATCTTGC
AACGAACATATAAAAAAAAAAATTGAAACTTCTAATTTTATATAAGCAATTCCAATTTTTTAAAATGGCCGTTTCTGTAA
GAGAAGACGCCAATATTATTACCAAAAGTACCAACAAAATATAAGAGATAAAACTTTTAATTGAATATTTGTTTTCCATA
GCAAAGTTTTATAAGTATGAAAAGTTAAAAGAGTAATACAAAACAAAAAATAATAATTAAATTGGACGATTAATTATTGA
GGATTTGGAGGATTTTGGGTTGCAACAACATGTTAATCCTTGACAATAACCCCCAGTAAACCCCATGCTAATGCAGAGTG
TGTCACAGTCTGGTTCAATTCCAGCATGGCACACTCCTGGACAAATATCTCTTACCTCTGGTTTTACTCCTGTAAATATT
TTATGTTTATCATAAACCAAAAACCAAGCATATATAGTTATCATAAGTGTGAAGTGATTAACATGTGTAATAAATAGTTA
TCCGTAAAAGTGAGCAAGAAAGAATAATTTTTTTTTTGTGGGAAGAAAAAGAATCAAAGAACATTCATTATGTTCTTCCA
AACTTTTAACTTTGAATAATTGTATATCATATCCTGATAACTATATGCATTTAATAATATTTTGTATCATTGACTCACCT
GTGATCAAGAACATTGCAATGATAGAAAGTGCAATGAAAATGTATGAAGATCTTTGAACATCCATTTCTTGTTTCAAAAA
TATTATTTGAGTGGTATTACTAATATCTTGTGAATCTTTTTAGTTTGAATGTTTTTGGAGTAGTTCAAGAGATTTAAACT
CCTTATATAAGCAAATACTAAAATATAAAAGTCATGTATATTTACAAAAATTCATATTCAAATCTACCAAATTTGTTGGA
AAATATATTAGAATGTGATTGTATTTTGGCAACAAATTGAATGAGTATACTATATAAATCTTTGAATACACTAAAGAAAA
TGCTTCAAAGGTGATATATATTTGAGAATCATTGAATAATAAAATAACTATAAAAGATGAAATATTACTTGAATAATCTT
TGACTGTATATATTTGAAAATATGTACAACCACCCAAATTGATAAAGAATAATTTGATATCCAATTGTAGATCATATTAA
TTATTTTAATTATTATATTTCTAATTTCATTTGTGTTTGATCCAATGTTTATGAATGAATCATCACACTATTCATGTAAA
CGCATATGTTATGACTCAAAATCTTAAGAACAAAATATATTATTTAACCTCTAAAAGTCTCATATAGGTGTTACAAAGAT
GAATGGTGCTCTAGAAACGTAATAAAAAAAATAACAAACCGTAAAAATAGGAAACATGACATAATAGACGTCCAAATGTT
TTTCTTAAAAACTTCGGTTTAATTCGGGTTTTTAATTCAACTTTATATTTATATCAAATAAAAGAAATATTTTAACTTCA
ATAAAAAAACATGATAAAAATAATTTGATACTAAAAACAGTTTAACTTAATCAAAAGTTACAAGAATATAACTGGATTTA
TGAGTTAAAATATTAAATATTAACTTGATCAAATGTAAAAAAATATTTTACTTGACCAAAAAGTTAAAATATGAAAATTG
TGACTAAACGTTATGAAACACAAAAGGTGGATAAAATTGGAAAGTTAAAACAGGTTCGCAAAGGCTATGATCTCTTCGTT
AATCTTAAAATCACTCATAGTGTACATGTTATGATACGATTAAGAATTCCAAAACACAAATTTATGAACTGTCTCAAAAT
TTACTTTAGAGAAGAGAACAGATGAATGAGATTGGTTCGCTCTCAAAACTTTTAGAATGATATGTGAGAATGAGACATTG
AGAAGTCTCGCTATTTTCTTCACTAAAACGCAAAAATGTTGAGAGTTACTAAAAGGAAAATAAGTTTTTGACTTTTCTGA
ATAAAAATTGTCGGTAATATTGTTATACACACTTCTTTCTTCCTTCTAATTATATTCGTGGATTAGAGATCACTCAATCC
CAAAAACAAAAAACACACATTTCTCTCTCTCTCTCTCGCGATCAAAATTGTTAAACAATCTCTTAGAAGAAATTCAAATT
CTCTCTGTTTCAATTGCGATTCAAATTTCAAAAACTGACA
>AT2G25290.4 | chr2:10768518-10771517 REVERSE LENGTH=3000
AACCACTGCCAACTCTAAGCTAAGTGCCTCAGTGCCTGAGCTTTTCTCTCTGAGTAGGCCAAAAGTATATTATAAAAAAT
CTTGATAACAATGGTCAACAATGGCAACAAAGAAAGTTTCTCATGTATGTCTACGTCGAAGACCTCTTCTTAGTTATACT
CGGTCAGACTTTATAATTTTCCTACGCTGCTTCTCTCTAAACATCACGTATAAAATATGAATTGATATAAATACACATAT
GCATGCGTAGAAACTTTGTAACCTACTCCAACAACACAAATTAAGATCGAAATAAAATGAAGGGAAGCTTGTGGTTGATT
GCTTTGTTTTTGGTTCTCTCTTTCGCGATTTCATCTTGTGCATCTTCAACTTGGCCATACCAAATCCGCAAACTTTGTAA
GTAGAAACAATATATATATATATATATATATATATATATATATATTTTTTTTTTTCTTTTTGTAGGACTAATTAACGTCG
ATTTATCCAACAGTGGAAATAAGAACACCGCCAAGTGGTTCAAGACCAGCACCCCAATTTCATTAGCTAGCGGCAAAGAG
GAGCTTTAGAGTTTCCGTCGTCTATGTATATGGGTCGTGGTGGTTGAATGCACCGATTTGTACATGATGTTAATTATTTT
ATAGTTTATGGAAGAAACATAAACCAGGGAATAATGAACAAAAAAATGTATTTTAATTAATAGATTCCTACATAAATGAG
CCACGAATAAAACTATTAGAAGTTATAGATTTTTACGTTACAAAGATAATTAGATTCATATATGCATGGGATCATGATTT
TTGAAATAATTTCAGTTATGGGAAAGAAAGATGCACGTATATCTTCTAAAATTTGTGTGTATTAGTTTCTAAAATCTTGC
AACGAACATATAAAAAAAAAAATTGAAACTTCTAATTTTATATAAGCAATTCCAATTTTTTAAAATGGCCGTTTCTGTAA
GAGAAGACGCCAATATTATTACCAAAAGTACCAACAAAATATAAGAGATAAAACTTTTAATTGAATATTTGTTTTCCATA
GCAAAGTTTTATAAGTATGAAAAGTTAAAAGAGTAATACAAAACAAAAAATAATAATTAAATTGGACGATTAATTATTGA
GGATTTGGAGGATTTTGGGTTGCAACAACATGTTAATCCTTGACAATAACCCCCAGTAAACCCCATGCTAATGCAGAGTG
TGTCACAGTCTGGTTCAATTCCAGCATGGCACACTCCTGGACAAATATCTCTTACCTCTGGTTTTACTCCTGTAAATATT
TTATGTTTATCATAAACCAAAAACCAAGCATATATAGTTATCATAAGTGTGAAGTGATTAACATGTGTAATAAATAGTTA
TCCGTAAAAGTGAGCAAGAAAGAATAATTTTTTTTTTGTGGGAAGAAAAAGAATCAAAGAACATTCATTATGTTCTTCCA
AACTTTTAACTTTGAATAATTGTATATCATATCCTGATAACTATATGCATTTAATAATATTTTGTATCATTGACTCACCT
GTGATCAAGAACATTGCAATGATAGAAAGTGCAATGAAAATGTATGAAGATCTTTGAACATCCATTTCTTGTTTCAAAAA
TATTATTTGAGTGGTATTACTAATATCTTGTGAATCTTTTTAGTTTGAATGTTTTTGGAGTAGTTCAAGAGATTTAAACT
CCTTATATAAGCAAATACTAAAATATAAAAGTCATGTATATTTACAAAAATTCATATTCAAATCTACCAAATTTGTTGGA
AAATATATTAGAATGTGATTGTATTTTGGCAACAAATTGAATGAGTATACTATATAAATCTTTGAATACACTAAAGAAAA
TGCTTCAAAGGTGATATATATTTGAGAATCATTGAATAATAAAATAACTATAAAAGATGAAATATTACTTGAATAATCTT
TGACTGTATATATTTGAAAATATGTACAACCACCCAAATTGATAAAGAATAATTTGATATCCAATTGTAGATCATATTAA
TTATTTTAATTATTATATTTCTAATTTCATTTGTGTTTGATCCAATGTTTATGAATGAATCATCACACTATTCATGTAAA
CGCATATGTTATGACTCAAAATCTTAAGAACAAAATATATTATTTAACCTCTAAAAGTCTCATATAGGTGTTACAAAGAT
GAATGGTGCTCTAGAAACGTAATAAAAAAAATAACAAACCGTAAAAATAGGAAACATGACATAATAGACGTCCAAATGTT
TTTCTTAAAAACTTCGGTTTAATTCGGGTTTTTAATTCAACTTTATATTTATATCAAATAAAAGAAATATTTTAACTTCA
ATAAAAAAACATGATAAAAATAATTTGATACTAAAAACAGTTTAACTTAATCAAAAGTTACAAGAATATAACTGGATTTA
TGAGTTAAAATATTAAATATTAACTTGATCAAATGTAAAAAAATATTTTACTTGACCAAAAAGTTAAAATATGAAAATTG
TGACTAAACGTTATGAAACACAAAAGGTGGATAAAATTGGAAAGTTAAAACAGGTTCGCAAAGGCTATGATCTCTTCGTT
AATCTTAAAATCACTCATAGTGTACATGTTATGATACGATTAAGAATTCCAAAACACAAATTTATGAACTGTCTCAAAAT
TTACTTTAGAGAAGAGAACAGATGAATGAGATTGGTTCGCTCTCAAAACTTTTAGAATGATATGTGAGAATGAGACATTG
AGAAGTCTCGCTATTTTCTTCACTAAAACGCAAAAATGTTGAGAGTTACTAAAAGGAAAATAAGTTTTTGACTTTTCTGA
ATAAAAATTGTCGGTAATATTGTTATACACACTTCTTTCTTCCTTCTAATTATATTCGTGGATTAGAGATCACTCAATCC
CAAAAACAAAAAACACACATTTCTCTCTCTCTCTCTCGCGATCAAAATTGTTAAACAATCTCTTAGAAGAAATTCAAATT
CTCTCTGTTTCAATTGCGATTCAAATTTCAAAAACTGACA
>AT2G25290.2 | chr2:10768518-10771517 REVERSE LENGTH=3000
AACCACTGCCAACTCTAAGCTAAGTGCCTCAGTGCCTGAGCTTTTCTCTCTGAGTAGGCCAAAAGTATATTATAAAAAAT
CTTGATAACAATGGTCAACAATGGCAACAAAGAAAGTTTCTCATGTATGTCTACGTCGAAGACCTCTTCTTAGTTATACT
CGGTCAGACTTTATAATTTTCCTACGCTGCTTCTCTCTAAACATCACGTATAAAATATGAATTGATATAAATACACATAT
GCATGCGTAGAAACTTTGTAACCTACTCCAACAACACAAATTAAGATCGAAATAAAATGAAGGGAAGCTTGTGGTTGATT
GCTTTGTTTTTGGTTCTCTCTTTCGCGATTTCATCTTGTGCATCTTCAACTTGGCCATACCAAATCCGCAAACTTTGTAA
GTAGAAACAATATATATATATATATATATATATATATATATATATTTTTTTTTTTCTTTTTGTAGGACTAATTAACGTCG
ATTTATCCAACAGTGGAAATAAGAACACCGCCAAGTGGTTCAAGACCAGCACCCCAATTTCATTAGCTAGCGGCAAAGAG
GAGCTTTAGAGTTTCCGTCGTCTATGTATATGGGTCGTGGTGGTTGAATGCACCGATTTGTACATGATGTTAATTATTTT
ATAGTTTATGGAAGAAACATAAACCAGGGAATAATGAACAAAAAAATGTATTTTAATTAATAGATTCCTACATAAATGAG
CCACGAATAAAACTATTAGAAGTTATAGATTTTTACGTTACAAAGATAATTAGATTCATATATGCATGGGATCATGATTT
TTGAAATAATTTCAGTTATGGGAAAGAAAGATGCACGTATATCTTCTAAAATTTGTGTGTATTAGTTTCTAAAATCTTGC
AACGAACATATAAAAAAAAAAATTGAAACTTCTAATTTTATATAAGCAATTCCAATTTTTTAAAATGGCCGTTTCTGTAA
GAGAAGACGCCAATATTATTACCAAAAGTACCAACAAAATATAAGAGATAAAACTTTTAATTGAATATTTGTTTTCCATA
GCAAAGTTTTATAAGTATGAAAAGTTAAAAGAGTAATACAAAACAAAAAATAATAATTAAATTGGACGATTAATTATTGA
GGATTTGGAGGATTTTGGGTTGCAACAACATGTTAATCCTTGACAATAACCCCCAGTAAACCCCATGCTAATGCAGAGTG
TGTCACAGTCTGGTTCAATTCCAGCATGGCACACTCCTGGACAAATATCTCTTACCTCTGGTTTTACTCCTGTAAATATT
TTATGTTTATCATAAACCAAAAACCAAGCATATATAGTTATCATAAGTGTGAAGTGATTAACATGTGTAATAAATAGTTA
TCCGTAAAAGTGAGCAAGAAAGAATAATTTTTTTTTTGTGGGAAGAAAAAGAATCAAAGAACATTCATTATGTTCTTCCA
AACTTTTAACTTTGAATAATTGTATATCATATCCTGATAACTATATGCATTTAATAATATTTTGTATCATTGACTCACCT
GTGATCAAGAACATTGCAATGATAGAAAGTGCAATGAAAATGTATGAAGATCTTTGAACATCCATTTCTTGTTTCAAAAA
TATTATTTGAGTGGTATTACTAATATCTTGTGAATCTTTTTAGTTTGAATGTTTTTGGAGTAGTTCAAGAGATTTAAACT
CCTTATATAAGCAAATACTAAAATATAAAAGTCATGTATATTTACAAAAATTCATATTCAAATCTACCAAATTTGTTGGA
AAATATATTAGAATGTGATTGTATTTTGGCAACAAATTGAATGAGTATACTATATAAATCTTTGAATACACTAAAGAAAA
TGCTTCAAAGGTGATATATATTTGAGAATCATTGAATAATAAAATAACTATAAAAGATGAAATATTACTTGAATAATCTT
TGACTGTATATATTTGAAAATATGTACAACCACCCAAATTGATAAAGAATAATTTGATATCCAATTGTAGATCATATTAA
TTATTTTAATTATTATATTTCTAATTTCATTTGTGTTTGATCCAATGTTTATGAATGAATCATCACACTATTCATGTAAA
CGCATATGTTATGACTCAAAATCTTAAGAACAAAATATATTATTTAACCTCTAAAAGTCTCATATAGGTGTTACAAAGAT
GAATGGTGCTCTAGAAACGTAATAAAAAAAATAACAAACCGTAAAAATAGGAAACATGACATAATAGACGTCCAAATGTT
TTTCTTAAAAACTTCGGTTTAATTCGGGTTTTTAATTCAACTTTATATTTATATCAAATAAAAGAAATATTTTAACTTCA
ATAAAAAAACATGATAAAAATAATTTGATACTAAAAACAGTTTAACTTAATCAAAAGTTACAAGAATATAACTGGATTTA
TGAGTTAAAATATTAAATATTAACTTGATCAAATGTAAAAAAATATTTTACTTGACCAAAAAGTTAAAATATGAAAATTG
TGACTAAACGTTATGAAACACAAAAGGTGGATAAAATTGGAAAGTTAAAACAGGTTCGCAAAGGCTATGATCTCTTCGTT
AATCTTAAAATCACTCATAGTGTACATGTTATGATACGATTAAGAATTCCAAAACACAAATTTATGAACTGTCTCAAAAT
TTACTTTAGAGAAGAGAACAGATGAATGAGATTGGTTCGCTCTCAAAACTTTTAGAATGATATGTGAGAATGAGACATTG
AGAAGTCTCGCTATTTTCTTCACTAAAACGCAAAAATGTTGAGAGTTACTAAAAGGAAAATAAGTTTTTGACTTTTCTGA
ATAAAAATTGTCGGTAATATTGTTATACACACTTCTTTCTTCCTTCTAATTATATTCGTGGATTAGAGATCACTCAATCC
CAAAAACAAAAAACACACATTTCTCTCTCTCTCTCTCGCGATCAAAATTGTTAAACAATCTCTTAGAAGAAATTCAAATT
CTCTCTGTTTCAATTGCGATTCAAATTTCAAAAACTGACA
>AT2G25295.1 | chr2:10766933-10769932 FORWARD LENGTH=3000
AGAAATCAGATTTAATTTTAACCGCGCCTTCGTACTTTTCTGCAGCTTTGTTGTACTCGTTCTTCGCCCACTCAAATCCG
GCCTCAACTTTCTCTAGTATAGTTTCCCTTGAACCATCCTCGGGAAAATAGATCTGCCTTCTTGCCTTGGACATATGAAC
ATTCCCCCAGTTAAACATTGCAAGTGCAGCCATTTCTTGAAACTTATCAGCAGCAATATCAAAGAGTTCTTGCGCATCTT
CGCCAGTGACAATATCTTCCATTGCTTCTGTATACAGTTTCATCCCAAGGTTATGAAGTTCCAAGTAAGAATCAGAATCA
AACCCAACATGGTTCTTAAACAGTTGCGCAAACTGGAAAATCCAGTGCTCAAGGCTGGTAGATGCTTTCTCAGATTCCAC
AAAGTCTCCGACGCTTCCATTATCAGCAACACTACTCGATCCCTTGGCAAACTTATCAGTTGATTCATCATTATCAATGA
CATCATAAGTTGGTTCTTGATTGGGACTAACTTCAGCTATATACAATCTAAAAGAGCCAAGTTTCTCCCTCGTAGACGCA
GCCAGCCTCAGCTCATCCGTCGTAGTAATGGTAACCAAATCACCCTCTGAGTCTCTATATTTGATCAGAAAACCCTTCAG
AGCAGGAAACCGATCCTTAATCACATCTCTAACAAGTACAACACTAGAATCCAACGGCAATTGTGCCCACCGTATATCAT
CTCCATGAACCAACTTCACTGTCCTAGTCACTGTTGCGTCTTCCTTAATCTCTGAAGCAATGACCTCTTTGTCCATAACA
GCAACCTTATCCTCTAGCTTCTTCTCTTCAATTGCCTTACCTTTCCTCCCGCTATCAACTTCCTCTCCATTATCAACCTT
GGCATCCTCAACAACCGCTTCAACACTCTTCCTCTCACCATCATTTCCACCATTCGTCATCGTCATCGACTTCTTCTTCT
TCTTCCTTAACCTCTCCTTAACAATCTTCCTCAACCTCGCAGCACCAACAGGCTGAACATTAACCAGATTCTTCTCCATC
TCATCAACATCAATCCCTTTACCAACCAAAACCTTCTTCACCCTCTCAAAAATCTCATTAGCAGAAACATTCTCAGGCTC
CATATTCAAAACAACGCGAGAATCACGAAACGCGAAATCCAGTTTATTCAAAGCCTCGTAACAACGAGCTCGTTTCAACA
AAGCTTTACTAAACCTAGGAGAAGCTTCTAAAGCCAAATTACATTCGTTAATCGCATTAGGATATTCTCCTAATCCCATT
TGCATGTAACAAGAAGCCATACTTGTTCTCAAATAAGCTACATCTCCATGATCTCTAGGTAATAGCTTAACGGCTTTATC
ATACCTAAACATTGCTCCTTCGTAATCGCGTTTCTGGAATAATTTGTTGCCTTCTTCTTTTAGCTCCAATGCTCGATTTA
TGAAGATCGTCATGTCGTCGTCGAATGATTTGGTTGCTGATCGATCGAAGCTTTTGCCGGTCTTACCTCCGCCGGTGGTG
GAAGATTCCGTCGGTGGCATCTCGGTATAATTATTATTCTTCTTCTTCCCCGTTGGTTTCCCCATTGTCAGTTTTTGAAA
TTTGAATCGCAATTGAAACAGAGAGAATTTGAATTTCTTCTAAGAGATTGTTTAACAATTTTGATCGCGAGAGAGAGAGA
GAGAAATGTGTGTTTTTTGTTTTTGGGATTGAGTGATCTCTAATCCACGAATATAATTAGAAGGAAGAAAGAAGTGTGTA
TAACAATATTACCGACAATTTTTATTCAGAAAAGTCAAAAACTTATTTTCCTTTTAGTAACTCTCAACATTTTTGCGTTT
TAGTGAAGAAAATAGCGAGACTTCTCAATGTCTCATTCTCACATATCATTCTAAAAGTTTTGAGAGCGAACCAATCTCAT
TCATCTGTTCTCTTCTCTAAAGTAAATTTTGAGACAGTTCATAAATTTGTGTTTTGGAATTCTTAATCGTATCATAACAT
GTACACTATGAGTGATTTTAAGATTAACGAAGAGATCATAGCCTTTGCGAACCTGTTTTAACTTTCCAATTTTATCCACC
TTTTGTGTTTCATAACGTTTAGTCACAATTTTCATATTTTAACTTTTTGGTCAAGTAAAATATTTTTTTACATTTGATCA
AGTTAATATTTAATATTTTAACTCATAAATCCAGTTATATTCTTGTAACTTTTGATTAAGTTAAACTGTTTTTAGTATCA
AATTATTTTTATCATGTTTTTTTATTGAAGTTAAAATATTTCTTTTATTTGATATAAATATAAAGTTGAATTAAAAACCC
GAATTAAACCGAAGTTTTTAAGAAAAACATTTGGACGTCTATTATGTCATGTTTCCTATTTTTACGGTTTGTTATTTTTT
TTATTACGTTTCTAGAGCACCATTCATCTTTGTAACACCTATATGAGACTTTTAGAGGTTAAATAATATATTTTGTTCTT
AAGATTTTGAGTCATAACATATGCGTTTACATGAATAGTGTGATGATTCATTCATAAACATTGGATCAAACACAAATGAA
ATTAGAAATATAATAATTAAAATAATTAATATGATCTACAATTGGATATCAAATTATTCTTTATCAATTTGGGTGGTTGT
ACATATTTTCAAATATATACAGTCAAAGATTATTCAAGTAATATTTCATCTTTTATAGTTATTTTATTATTCAATGATTC
TCAAATATATATCACCTTTGAAGCATTTTCTTTAGTGTATTCAAAGATTTATATAGTATACTCATTCAATTTGTTGCCAA
AATACAATCACATTCTAATATATTTTCCAACAAATTTGGTAGATTTGAATATGAATTTTTGTAAATATACATGACTTTTA
TATTTTAGTATTTGCTTATATAAGGAGTTTAAATCTCTTGAACTACTCCAAAAACATTCAAACTAAAAAGATTCACAAGA
TATTAGTAATACCACTCAAATAATATTTTTGAAACAAGAA
>AT2G25297.2 | chr2:10771222-10774221 REVERSE LENGTH=3000
CTTCCAGTTTTTGCCCTCAGATTTTGAATCTTCTCTTCTCTCACTCTTCTATCTCGTGGATTGAGATGGAGAGCTTACCC
ACGACGGTTCCCTCCAAATCAGAACGACGAGCTCGTTCCTCCAAGTTTTCTCAGAGTTCCTCTAAGCCTTCGGTTATAAT
GGCTTTCTTCTCTTGCGTCGCTTGGCTCTACGTCGCTGGCAGGTACCTTTGCTTCGTTTTTCCCCATTGATAATCGAATC
TCCAATGACTCTAGATTAGTTCTTAGAATTCGATTTTCAAATATTCTGGTGTCGTAATTGAACATTTTTCTTGTGATTAG
GTTATGGCAAGATGCAGAGAATAGAGTGGTACTCAATAATATACTTAAGAAGAGTTATGATCAGGTTTGGGCCATTTCTT
TTGCTCTACTGAAATGTTGTTTGTTTCTTAATTCCTTATCAATTGATAATGTTCTTGGAGGGTGTAGAAGCCTAAGGTTC
TTACGGTGGATGACAAGCTTATGGTCCTAGGATGCAAGTAAGTTGGTTTTGGTTGATTGTGTAAGATGCATTGTGGTTTA
TGTTGTGTGCTTGTAATAATAGATTATGTACTCGTTGTTTATTAGAGATCTTGAGAGGAGAATTGTTGAAACTGAAATGG
AGTTGACTCTGGCTAAGAGTCAAGGCTATCTTAAGAACTTAAAAAGTGGTTCGTCTTCAGGGAAGAAATTACTTGCTGTG
ATTGGAGTGTATTCAGGCTTTGGTAGTCATCTGAGGCGTAATACATTTCGAGGGTCTTATATGCCACAAGGTAGATCATG
CTGTGATTGACCATTGAAACCGTTTTTTTTTCAATGTTAGCATTTGGTATGGTTACTAACTTTTTGTTCTAAAGGTGATG
CTTTGAGGAAACTTGAGGAAAGAGGAATTGTCATACGTTTTGTGATTGGTCGAAGGTTTGTCCACTAATTTTATCTTTGT
TTGTTTATACGTATCAAGCTTTTCATCTTTTCGTGCTCGTTATCACCCTATGGACTATAGTACTTATGTTCTTGTTTCAA
GAATTCCAGTCCAAATCGAGGTGATAGCTTAGATCGAAAAATCGACGAGGAAAATCAAGCAAGAAAAGATTTTTTGATTC
TTGTAAGTAAACAATATCAAAAGCTTTAGCATCCTTTAGTAGCCTGCTTGATATTTGCTTCTTCTACTTAGTTTTGCACA
CACAGTTTTCCTCATTGATGTACCTTCTAATATCTTCTGGCACTACTGCTTTTTCAGGAGAATCATGAGGAGGCCCAAGA
AGAGCTAGCCAAGAAAGTGAAGTTCTTCTTTAGTGCTGCTGTTCAAAACTGGGATGCAGAGTTTTACATCAAAGTTGATG
ACAATATTGACTTAGATCTTGGTAAAGACTTCCTCTTTTATTTCCTATCTGTAAAGTTATGTTTGGTCCTACCCTGCATC
AGCAATTTATGTTAAATTATCTTGGGTTCAATCTCACATCACCAATTCTATTTGTGTGATTCAAACTGATAGAGGGGTTG
ATTGGCCTTCTTGAAAGTCGGCGTGGTCAAGATGCTGCTTACATTGGGTGTATGAAGTCTGGTGAAGTGGTTGCTGAAGA
GTTCGTATCATACTCAACTTTCATAAATTTGTGTCTTTGACAGTATAGCAAACTAATATATTTCCATCTACATGGGTCTT
TGTGTTTCAGGGGAGGGAAATGGTATGAGCCAGAATGGTGGAAATTTGGGGACGAAAAATCGTAAGTGATAGCAAATGTT
ATATACTTAAAAGGAACTTCGGTGAAATAAAAATCTTCTTCGATATTAAGCTCAGTGGTTGAAACTTATGTTTACTTCAC
ATGATTGGAACCTTTAAACAGTTATGCTGTAACTCATAGTATTTCTTCATTATATTTAGGTACTTCCGTCATGCAGCTGG
TTCGCTGTTAATACTATCCAAAACTTTGGCTCAGTATGTAAACATAAACAGGTTAGGCTCACGTTCTTACTAATTTGGCA
GAAGTTAATATAGAAAAGTATGTCATCGGCATTTCCATGTCTGGTTAACACTCATCACATATTCTCTTGTCTGGTATATA
TAATTGCAGTGGATCATTGAAGACATATGCATTTGATGATACCTCTATAGGATCTTGGATGATTGGTGTTCAGGCAACTT
ATATAGACGACAATCGCCTTTGCTGCAGCAGCATCAGACAAGGTTTATAATCTTCAATACGAATTGACTAAATATATGTA
TCTATTTGAATCTGAGTATTATTGTTTACTTTTACAGACAAGGTGTGTTCTGTGGCTTGAGCAAAGCAGTCTCTTCCAAC
AAAACACTCGTATATTCATAGCGCTTCTGAGGCAGGTTCTTGGACTGTTAAGATTTTAGAATCAGTTTATCAGTAGCCAA
TTACGTATAATATAGGGCATACTCATGAAGTTTAGTCAGCCTAGCTGTGAAAAAACAAAACTTCCAAGTTATTATTGACC
AAATATAGTAAGTTATTACTGACCAAATTCAGTCCCGGCTTCGAACTATAAGTTTTGAGTGATGGAGTAATTTACTTGGA
ACTTTTAATGATAAATACTCAATACTTTTTCTTACTCTCTGGTTTCGTCGCTTCTGATTATTGCCAAACTCACGGCAGTC
TTGTGATTACATATAAATATATAATGATTGAGGTCTTTGGCCGGAGATAGCGGTTCGCACCTCAAACCACTGCCAACTCT
AAGCTAAGTGCCTCAGTGCCTGAGCTTTTCTCTCTGAGTAGGCCAAAAGTATATTATAAAAAATCTTGATAACAATGGTC
AACAATGGCAACAAAGAAAGTTTCTCATGTATGTCTACGTCGAAGACCTCTTCTTAGTTATACTCGGTCAGACTTTATAA
TTTTCCTACGCTGCTTCTCTCTAAACATCACGTATAAAATATGAATTGATATAAATACACATATGCATGCGTAGAAACTT
TGTAACCTACTCCAACAACACAAATTAAGATCGAAATAAA
>AT2G25297.1 | chr2:10771222-10774221 REVERSE LENGTH=3000
CTTCCAGTTTTTGCCCTCAGATTTTGAATCTTCTCTTCTCTCACTCTTCTATCTCGTGGATTGAGATGGAGAGCTTACCC
ACGACGGTTCCCTCCAAATCAGAACGACGAGCTCGTTCCTCCAAGTTTTCTCAGAGTTCCTCTAAGCCTTCGGTTATAAT
GGCTTTCTTCTCTTGCGTCGCTTGGCTCTACGTCGCTGGCAGGTACCTTTGCTTCGTTTTTCCCCATTGATAATCGAATC
TCCAATGACTCTAGATTAGTTCTTAGAATTCGATTTTCAAATATTCTGGTGTCGTAATTGAACATTTTTCTTGTGATTAG
GTTATGGCAAGATGCAGAGAATAGAGTGGTACTCAATAATATACTTAAGAAGAGTTATGATCAGGTTTGGGCCATTTCTT
TTGCTCTACTGAAATGTTGTTTGTTTCTTAATTCCTTATCAATTGATAATGTTCTTGGAGGGTGTAGAAGCCTAAGGTTC
TTACGGTGGATGACAAGCTTATGGTCCTAGGATGCAAGTAAGTTGGTTTTGGTTGATTGTGTAAGATGCATTGTGGTTTA
TGTTGTGTGCTTGTAATAATAGATTATGTACTCGTTGTTTATTAGAGATCTTGAGAGGAGAATTGTTGAAACTGAAATGG
AGTTGACTCTGGCTAAGAGTCAAGGCTATCTTAAGAACTTAAAAAGTGGTTCGTCTTCAGGGAAGAAATTACTTGCTGTG
ATTGGAGTGTATTCAGGCTTTGGTAGTCATCTGAGGCGTAATACATTTCGAGGGTCTTATATGCCACAAGGTAGATCATG
CTGTGATTGACCATTGAAACCGTTTTTTTTTCAATGTTAGCATTTGGTATGGTTACTAACTTTTTGTTCTAAAGGTGATG
CTTTGAGGAAACTTGAGGAAAGAGGAATTGTCATACGTTTTGTGATTGGTCGAAGGTTTGTCCACTAATTTTATCTTTGT
TTGTTTATACGTATCAAGCTTTTCATCTTTTCGTGCTCGTTATCACCCTATGGACTATAGTACTTATGTTCTTGTTTCAA
GAATTCCAGTCCAAATCGAGGTGATAGCTTAGATCGAAAAATCGACGAGGAAAATCAAGCAAGAAAAGATTTTTTGATTC
TTGTAAGTAAACAATATCAAAAGCTTTAGCATCCTTTAGTAGCCTGCTTGATATTTGCTTCTTCTACTTAGTTTTGCACA
CACAGTTTTCCTCATTGATGTACCTTCTAATATCTTCTGGCACTACTGCTTTTTCAGGAGAATCATGAGGAGGCCCAAGA
AGAGCTAGCCAAGAAAGTGAAGTTCTTCTTTAGTGCTGCTGTTCAAAACTGGGATGCAGAGTTTTACATCAAAGTTGATG
ACAATATTGACTTAGATCTTGGTAAAGACTTCCTCTTTTATTTCCTATCTGTAAAGTTATGTTTGGTCCTACCCTGCATC
AGCAATTTATGTTAAATTATCTTGGGTTCAATCTCACATCACCAATTCTATTTGTGTGATTCAAACTGATAGAGGGGTTG
ATTGGCCTTCTTGAAAGTCGGCGTGGTCAAGATGCTGCTTACATTGGGTGTATGAAGTCTGGTGAAGTGGTTGCTGAAGA
GTTCGTATCATACTCAACTTTCATAAATTTGTGTCTTTGACAGTATAGCAAACTAATATATTTCCATCTACATGGGTCTT
TGTGTTTCAGGGGAGGGAAATGGTATGAGCCAGAATGGTGGAAATTTGGGGACGAAAAATCGTAAGTGATAGCAAATGTT
ATATACTTAAAAGGAACTTCGGTGAAATAAAAATCTTCTTCGATATTAAGCTCAGTGGTTGAAACTTATGTTTACTTCAC
ATGATTGGAACCTTTAAACAGTTATGCTGTAACTCATAGTATTTCTTCATTATATTTAGGTACTTCCGTCATGCAGCTGG
TTCGCTGTTAATACTATCCAAAACTTTGGCTCAGTATGTAAACATAAACAGGTTAGGCTCACGTTCTTACTAATTTGGCA
GAAGTTAATATAGAAAAGTATGTCATCGGCATTTCCATGTCTGGTTAACACTCATCACATATTCTCTTGTCTGGTATATA
TAATTGCAGTGGATCATTGAAGACATATGCATTTGATGATACCTCTATAGGATCTTGGATGATTGGTGTTCAGGCAACTT
ATATAGACGACAATCGCCTTTGCTGCAGCAGCATCAGACAAGGTTTATAATCTTCAATACGAATTGACTAAATATATGTA
TCTATTTGAATCTGAGTATTATTGTTTACTTTTACAGACAAGGTGTGTTCTGTGGCTTGAGCAAAGCAGTCTCTTCCAAC
AAAACACTCGTATATTCATAGCGCTTCTGAGGCAGGTTCTTGGACTGTTAAGATTTTAGAATCAGTTTATCAGTAGCCAA
TTACGTATAATATAGGGCATACTCATGAAGTTTAGTCAGCCTAGCTGTGAAAAAACAAAACTTCCAAGTTATTATTGACC
AAATATAGTAAGTTATTACTGACCAAATTCAGTCCCGGCTTCGAACTATAAGTTTTGAGTGATGGAGTAATTTACTTGGA
ACTTTTAATGATAAATACTCAATACTTTTTCTTACTCTCTGGTTTCGTCGCTTCTGATTATTGCCAAACTCACGGCAGTC
TTGTGATTACATATAAATATATAATGATTGAGGTCTTTGGCCGGAGATAGCGGTTCGCACCTCAAACCACTGCCAACTCT
AAGCTAAGTGCCTCAGTGCCTGAGCTTTTCTCTCTGAGTAGGCCAAAAGTATATTATAAAAAATCTTGATAACAATGGTC
AACAATGGCAACAAAGAAAGTTTCTCATGTATGTCTACGTCGAAGACCTCTTCTTAGTTATACTCGGTCAGACTTTATAA
TTTTCCTACGCTGCTTCTCTCTAAACATCACGTATAAAATATGAATTGATATAAATACACATATGCATGCGTAGAAACTT
TGTAACCTACTCCAACAACACAAATTAAGATCGAAATAAA
>AT2G25300.1 | chr2:10774157-10777156 REVERSE LENGTH=3000
CTAATCGGGTGTAACATCATGTTTCATCTATATAGAAAAAGTTTTATACATTCTCACTTTTAACATTTTGATACTATTAT
AAATATTTTGGATGATTTCATTTTTTCATCATAACTCTTCATTCGTTTTACTTATAACTATTTTGCATCCTTCTATTTAT
TAATTGGAGGATTGTGTCTCTTAATCATTACTTTTTGTATTGTATTCGCATAATCTTTCATTACAAATGGGTTGCATTAC
TTGAGTTTTGTCCATTTATCATAATTCTTCATGATACATATAATAACAATAGAACCTCTTATTTTATAAAAAATCATGTC
TTGTACATTTTTTCACCTCTATGCAAATTTTAATATCAGTTGCTCGTGGATAAATCCTCATAGGTAGATGTGTCGAACGG
CCGGCCCGCTTTAATCTGGATCGGCCTGCAATAGGCATCTGTTTTTGTAAGATTGCAACGGGCTGGCCCGCTAAGATTAC
GATTGACGAATTTAATGCATTTATTGTATTCTTAAATATGTAAAAATGTTTGAGGAATAGACAATTTAATACATTCTTTC
TTATAAAAATAAAAATCCGAATAAATGTGTTTTGCAGTTCTGAACATTTGTGTCTTGTTATCGCAACTTTACATTAATTT
TTTTTTTAAACTAAAAATATTATTTTTCTTGTTATTTTTTTAGAACGTTGCAATCCGAATAAATGTCTTCTACAGTTGCA
TCTTTTTATCTTAGCTCTTCATAAATGATTGAAAGTATTTAGTTAAATCATTGCAACAATTTTTTTATTTTACGAACAAT
TGTAATTTTTGGTTTGTTTTATATAATGTTATAAAAGTATATTATTTTAAACAAAAACAGTATTTTACGGTAGTATTTTT
TTTTAAGTTGCAGTAACAATAAATGTCCTCTATGGTTTCGTCTTTTAATCGTAACTTTTCATAAACGGCTGAAATTTTTA
GTTGAACCATTGCAACACTAGGTTTATTCACAAACATATGCAACTTTATTATATGATGAGAAAAAAAGAAATGATCGAGC
AGGATCAATAAGATAAAGTCCTAATTCAAATGAGCATGAAAAGAAAATGGAAAGGTGTTGTAGTGATAGACTCACATGAG
GGAAGATACGGGAAGACTTTAAGGTAAGGTCAAAGTCTTATTTAGGATACGTACATATATATTGCTAGAATTGATTTCGT
TAAAAATTACATAAATAGAGGTTGGTTTCAGAGATAATCTGTTAATAGTTCATGTAATTTGAAAAATCATTAACAATTTT
AGAACTCATGATTATTCAATCTGTTTTAAGATTTCACATGAGCCTAAAACTCCATCAAGGCATGAATCTTCGGAGTTCAA
GAGGCTTATTTGTAAAAACGTCAATAACGTTTGGCCATTATCTCAATTATCTCAAACTTTTCTAATCTACTTGTTGGAGT
ACGAGGATGAAGTTAAATCTACGTGGGGTTAGGGTATCCCATTATCTCAAACTTTTCTGTAAGTTCAATACATGTGATAT
AAATGTGATGCATTTAATATAATATAGCAACTGATTATTCACAAGATCAGATCTCTATAAAAAGCTTTAAAAAAAACTTA
TAGAAAAGTTTGCAGGTCGTTCAAGACATAAGAGAGGCAAAACATCTTACTTGCAGGCACAAAGCTTTAATTTCTATAGA
TCTAATGGAAGGGAAGCTTTAACCCGTCACATGAAAAGCCTAGATCTATTCTTAGAATTTAAAAACATTCATGAATGTGA
TCATACAAACTATTCGAAGATGCATATTCTTTTTTTGGACAAAATTCAAAGATACACATAAGAGTTATATAGCATATAAA
ATTCGACTTCATATGTTTGATCTATATTTTTCTACAAGTTAAGGGTAAACTTACAAAAAAATATTATTTTGATTTTTTTT
TTCTTTGTAGAAAACTCTTTTAATGACTGCCGGGTATTCTTAACTATAGATTTTCTTAAAAGGATTGAAGTTTTTGACCA
AACAAATGATTTCCTTTTAAAATTTATATTTTTTGAGTCAAAGATTTAACTTTTCAGTCAAATATTTATGAAAGTATTTA
TGGCTATGAAAAATTTAAAATTATATATATAGATCATTTCATACTCGATTAATGGACATCAAATTATATCTTAGAAAACA
TACAATATTGGTTTGTAAAAATGGGTTCCTCCAAATTGATGGTTACATGCATTGTCGTTGCTATGCTGACCATTTCGTGT
GACATTCTCTCTGGTATAGGTTATTATTGATATATATACATATTTTACTATAAGATAACGAATTTTTTATCCTTCTTGAA
AAGAAGATTCATATTTTTTTTCTTTCATGATTGATAGTTGAAATGGGAATTAGCGTACAAGCTTTACCTCCGACTTGTGG
ACCAGATTGTACTGGAAGATTCATGAATCAAGACTGCTCTAAATATTGTGCAGCTTTATCTTATAAACATGGTGTTTGCA
TTCTATTCCGAGGACTTCCTCCAAGAACTTCTACATTACGTTGTTGTTGTGGGTAAATGAAATAATAATTATTCATGCTC
TTCATAATGTACGGTTAAGTTTTTTTTTCCTTTAACTATAATACAGATTTTATTTTTCAATGGGAAGACCATACATAAAA
TCCATACTTATTAAAATGGCTTAGTCAACTTAAAGGTTTCGTTTGGCCAACCTAGCTTGGGCTATACAGTATTACAACCA
GACCAAAACCTAACCCTCTGGTCTAACCAGCGAGTCTCTTTATAGATAGAGATATTAAAAAAAACAAATTGGCAGAAATT
AAATTCCCCCTATGTCTATGATCAGTTTATGAACTTGGCCATAGTAACCGATCTCGGAAGCAAATCCAACACAGAGAAAC
CGAAGAAGAAGAAGTACAAATACAGAGTCAAATGCTCCTTCTTCATTTCGATTCTCTTCCAGTTTTTGCCCTCAGATTTT
GAATCTTCTCTTCTCTCACTCTTCTATCTCGTGGATTGAG
>AT2G25300.2 | chr2:10773722-10776721 REVERSE LENGTH=3000
CATCTGTTTTTGTAAGATTGCAACGGGCTGGCCCGCTAAGATTACGATTGACGAATTTAATGCATTTATTGTATTCTTAA
ATATGTAAAAATGTTTGAGGAATAGACAATTTAATACATTCTTTCTTATAAAAATAAAAATCCGAATAAATGTGTTTTGC
AGTTCTGAACATTTGTGTCTTGTTATCGCAACTTTACATTAATTTTTTTTTTAAACTAAAAATATTATTTTTCTTGTTAT
TTTTTTAGAACGTTGCAATCCGAATAAATGTCTTCTACAGTTGCATCTTTTTATCTTAGCTCTTCATAAATGATTGAAAG
TATTTAGTTAAATCATTGCAACAATTTTTTTATTTTACGAACAATTGTAATTTTTGGTTTGTTTTATATAATGTTATAAA
AGTATATTATTTTAAACAAAAACAGTATTTTACGGTAGTATTTTTTTTTAAGTTGCAGTAACAATAAATGTCCTCTATGG
TTTCGTCTTTTAATCGTAACTTTTCATAAACGGCTGAAATTTTTAGTTGAACCATTGCAACACTAGGTTTATTCACAAAC
ATATGCAACTTTATTATATGATGAGAAAAAAAGAAATGATCGAGCAGGATCAATAAGATAAAGTCCTAATTCAAATGAGC
ATGAAAAGAAAATGGAAAGGTGTTGTAGTGATAGACTCACATGAGGGAAGATACGGGAAGACTTTAAGGTAAGGTCAAAG
TCTTATTTAGGATACGTACATATATATTGCTAGAATTGATTTCGTTAAAAATTACATAAATAGAGGTTGGTTTCAGAGAT
AATCTGTTAATAGTTCATGTAATTTGAAAAATCATTAACAATTTTAGAACTCATGATTATTCAATCTGTTTTAAGATTTC
ACATGAGCCTAAAACTCCATCAAGGCATGAATCTTCGGAGTTCAAGAGGCTTATTTGTAAAAACGTCAATAACGTTTGGC
CATTATCTCAATTATCTCAAACTTTTCTAATCTACTTGTTGGAGTACGAGGATGAAGTTAAATCTACGTGGGGTTAGGGT
ATCCCATTATCTCAAACTTTTCTGTAAGTTCAATACATGTGATATAAATGTGATGCATTTAATATAATATAGCAACTGAT
TATTCACAAGATCAGATCTCTATAAAAAGCTTTAAAAAAAACTTATAGAAAAGTTTGCAGGTCGTTCAAGACATAAGAGA
GGCAAAACATCTTACTTGCAGGCACAAAGCTTTAATTTCTATAGATCTAATGGAAGGGAAGCTTTAACCCGTCACATGAA
AAGCCTAGATCTATTCTTAGAATTTAAAAACATTCATGAATGTGATCATACAAACTATTCGAAGATGCATATTCTTTTTT
TGGACAAAATTCAAAGATACACATAAGAGTTATATAGCATATAAAATTCGACTTCATATGTTTGATCTATATTTTTCTAC
AAGTTAAGGGTAAACTTACAAAAAAATATTATTTTGATTTTTTTTTTCTTTGTAGAAAACTCTTTTAATGACTGCCGGGT
ATTCTTAACTATAGATTTTCTTAAAAGGATTGAAGTTTTTGACCAAACAAATGATTTCCTTTTAAAATTTATATTTTTTG
AGTCAAAGATTTAACTTTTCAGTCAAATATTTATGAAAGTATTTATGGCTATGAAAAATTTAAAATTATATATATAGATC
ATTTCATACTCGATTAATGGACATCAAATTATATCTTAGAAAACATACAATATTGGTTTGTAAAAATGGGTTCCTCCAAA
TTGATGGTTACATGCATTGTCGTTGCTATGCTGACCATTTCGTGTGACATTCTCTCTGGTATAGGTTATTATTGATATAT
ATACATATTTTACTATAAGATAACGAATTTTTTATCCTTCTTGAAAAGAAGATTCATATTTTTTTTCTTTCATGATTGAT
AGTTGAAATGGGAATTAGCGTACAAGCTTTACCTCCGACTTGTGGACCAGATTGTACTGGAAGATTCATGAATCAAGACT
GCTCTAAATATTGTGCAGCTTTATCTTATAAACATGGTGTTTGCATTCTATTCCGAGGACTTCCTCCAAGAACTTCTACA
TTACGTTGTTGTTGTGGGTAAATGAAATAATAATTATTCATGCTCTTCATAATGTACGGTTAAGTTTTTTTTTCCTTTAA
CTATAATACAGATTTTATTTTTCAATGGGAAGACCATACATAAAATCCATACTTATTAAAATGGCTTAGTCAACTTAAAG
GTTTCGTTTGGCCAACCTAGCTTGGGCTATACAGTATTACAACCAGACCAAAACCTAACCCTCTGGTCTAACCAGCGAGT
CTCTTTATAGATAGAGATATTAAAAAAAACAAATTGGCAGAAATTAAATTCCCCCTATGTCTATGATCAGTTTATGAACT
TGGCCATAGTAACCGATCTCGGAAGCAAATCCAACACAGAGAAACCGAAGAAGAAGAAGTACAAATACAGAGTCAAATGC
TCCTTCTTCATTTCGATTCTCTTCCAGTTTTTGCCCTCAGATTTTGAATCTTCTCTTCTCTCACTCTTCTATCTCGTGGA
TTGAGATGGAGAGCTTACCCACGACGGTTCCCTCCAAATCAGAACGACGAGCTCGTTCCTCCAAGTTTTCTCAGAGTTCC
TCTAAGCCTTCGGTTATAATGGCTTTCTTCTCTTGCGTCGCTTGGCTCTACGTCGCTGGCAGGTACCTTTGCTTCGTTTT
TCCCCATTGATAATCGAATCTCCAATGACTCTAGATTAGTTCTTAGAATTCGATTTTCAAATATTCTGGTGTCGTAATTG
AACATTTTTCTTGTGATTAGGTTATGGCAAGATGCAGAGAATAGAGTGGTACTCAATAATATACTTAAGAAGAGTTATGA
TCAGGTTTGGGCCATTTCTTTTGCTCTACTGAAATGTTGTTTGTTTCTTAATTCCTTATCAATTGATAATGTTCTTGGAG
GGTGTAGAAGCCTAAGGTTCTTACGGTGGATGACAAGCTT
>AT2G25305.1 | chr2:10774977-10777976 REVERSE LENGTH=3000
GAGGTGAGACTTCACATGACTCTTTTCATTATTTGTTTTGCATGTGCTTCTACACATCTGTTTTTTTCTTTCTTTAATCT
GATTTGGTCATGTAAAATACTACAGATTCGAGAGCCTTTCAACATTATGTCGATCGTGAAAAGTCCAATGGGTCTCATGG
TGGGATTCATGGTCGTTGTTGTGTTCCTAATGCCCAAATTAATGGAAAACATAGGTACGCTTCTATTACCCTCGAAATGT
AGGAGTTCACTATGAGCCAACAGATTCATCTTCCGTGTTTTACTTGTAAACAATTCGACTATGGATTTGATGGACATTTG
ATGTTCCTTATCACATTTCACCAATCTAGGAGCTTTTAGAGCTCTTGAACTGGTTGGTGGATTGCAAGTTAAGAAGAGTT
AGTCATCGTTTGCTGATGAACACACCTAAAATGTTTTCGTAAACAGATCCAGAGGAGATGAAGCAAGCACAAGAGGAAAT
GAGGAGACAAGGCGTGCCTTCGCTCACAAGCTTGTTACCAGGCGCTGGGGCTAGCCGCTAAGAGTTCCTCGGTTAACTCA
ATGTATCACAAAAGGAATGAAGAGAGATTTCTCAGTGATCTGAGTGAGTTTGGTTGTTCATCTGCAAGTGATGATTTATT
AAAGTTCTCCTTTTGAGTATCTGATATGTATAGTCAACTTGTTTCTAAAACCAGAAATGGTCATCTTATTGTTTGTCCTC
GACGTCAACTTGTGCTTATGATATGTAACATTATTTTATTTTTTTATTTTGGCTTTGAAATATTAAACTTGGGAACAAGG
AGAGCTCGTTTGGTATCTTTCTAATCGGGTGTAACATCATGTTTCATCTATATAGAAAAAGTTTTATACATTCTCACTTT
TAACATTTTGATACTATTATAAATATTTTGGATGATTTCATTTTTTCATCATAACTCTTCATTCGTTTTACTTATAACTA
TTTTGCATCCTTCTATTTATTAATTGGAGGATTGTGTCTCTTAATCATTACTTTTTGTATTGTATTCGCATAATCTTTCA
TTACAAATGGGTTGCATTACTTGAGTTTTGTCCATTTATCATAATTCTTCATGATACATATAATAACAATAGAACCTCTT
ATTTTATAAAAAATCATGTCTTGTACATTTTTTCACCTCTATGCAAATTTTAATATCAGTTGCTCGTGGATAAATCCTCA
TAGGTAGATGTGTCGAACGGCCGGCCCGCTTTAATCTGGATCGGCCTGCAATAGGCATCTGTTTTTGTAAGATTGCAACG
GGCTGGCCCGCTAAGATTACGATTGACGAATTTAATGCATTTATTGTATTCTTAAATATGTAAAAATGTTTGAGGAATAG
ACAATTTAATACATTCTTTCTTATAAAAATAAAAATCCGAATAAATGTGTTTTGCAGTTCTGAACATTTGTGTCTTGTTA
TCGCAACTTTACATTAATTTTTTTTTTAAACTAAAAATATTATTTTTCTTGTTATTTTTTTAGAACGTTGCAATCCGAAT
AAATGTCTTCTACAGTTGCATCTTTTTATCTTAGCTCTTCATAAATGATTGAAAGTATTTAGTTAAATCATTGCAACAAT
TTTTTTATTTTACGAACAATTGTAATTTTTGGTTTGTTTTATATAATGTTATAAAAGTATATTATTTTAAACAAAAACAG
TATTTTACGGTAGTATTTTTTTTTAAGTTGCAGTAACAATAAATGTCCTCTATGGTTTCGTCTTTTAATCGTAACTTTTC
ATAAACGGCTGAAATTTTTAGTTGAACCATTGCAACACTAGGTTTATTCACAAACATATGCAACTTTATTATATGATGAG
AAAAAAAGAAATGATCGAGCAGGATCAATAAGATAAAGTCCTAATTCAAATGAGCATGAAAAGAAAATGGAAAGGTGTTG
TAGTGATAGACTCACATGAGGGAAGATACGGGAAGACTTTAAGGTAAGGTCAAAGTCTTATTTAGGATACGTACATATAT
ATTGCTAGAATTGATTTCGTTAAAAATTACATAAATAGAGGTTGGTTTCAGAGATAATCTGTTAATAGTTCATGTAATTT
GAAAAATCATTAACAATTTTAGAACTCATGATTATTCAATCTGTTTTAAGATTTCACATGAGCCTAAAACTCCATCAAGG
CATGAATCTTCGGAGTTCAAGAGGCTTATTTGTAAAAACGTCAATAACGTTTGGCCATTATCTCAATTATCTCAAACTTT
TCTAATCTACTTGTTGGAGTACGAGGATGAAGTTAAATCTACGTGGGGTTAGGGTATCCCATTATCTCAAACTTTTCTGT
AAGTTCAATACATGTGATATAAATGTGATGCATTTAATATAATATAGCAACTGATTATTCACAAGATCAGATCTCTATAA
AAAGCTTTAAAAAAAACTTATAGAAAAGTTTGCAGGTCGTTCAAGACATAAGAGAGGCAAAACATCTTACTTGCAGGCAC
AAAGCTTTAATTTCTATAGATCTAATGGAAGGGAAGCTTTAACCCGTCACATGAAAAGCCTAGATCTATTCTTAGAATTT
AAAAACATTCATGAATGTGATCATACAAACTATTCGAAGATGCATATTCTTTTTTTGGACAAAATTCAAAGATACACATA
AGAGTTATATAGCATATAAAATTCGACTTCATATGTTTGATCTATATTTTTCTACAAGTTAAGGGTAAACTTACAAAAAA
ATATTATTTTGATTTTTTTTTTCTTTGTAGAAAACTCTTTTAATGACTGCCGGGTATTCTTAACTATAGATTTTCTTAAA
AGGATTGAAGTTTTTGACCAAACAAATGATTTCCTTTTAAAATTTATATTTTTTGAGTCAAAGATTTAACTTTTCAGTCA
AATATTTATGAAAGTATTTATGGCTATGAAAAATTTAAAATTATATATATAGATCATTTCATACTCGATTAATGGACATC
AAATTATATCTTAGAAAACATACAATATTGGTTTGTAAAA
>AT2G25310.1 | chr2:10779124-10782123 REVERSE LENGTH=3000
ATACATTATCACACGGTCTCCCTCAGGGTCACACACTTTACCCGACTACACCGCCTCAGCTTCCACCAATGGCAATCGGT
TTGCCACCTCAGCTTATACCTAATGGTTCAGGGGTTCACTCAAACGGTCATATCAACGGTTCGGTCAGGCCTTGGTTTAG
TCACCACACCTAAAAAAATACATCTTTTTTTTCATAGGAAGACTACACAAAAGAATGATGGTCTCTTGAGTTTGTGAGGT
AAATCAATCAATCGATCAACATCATCAATGTTTAATTTTCCATATATATTTATTTTTCTCTGAGATTTTCCGAGGGGTTT
TTGGCTGCTAGAACCATTGGGGGGTCAAAGTAGAAGATTAATAAAAATAGAGGGGATACAGATGCACAAATTTCATTGTG
AAAGAAAAAAAGAAATGTTGTAAAAGGCTAAAAAGCTGTTATGTCGAATGGAACTAACAGTTGCAAAGAGTACCTTAATG
CATCTTCTATTTTTGGCTCATGTCTCTCATAATTCGGGTATAAGCTACAAGCTTGGTAGGGTTGATTCTCAAGAAATTAG
GTGCAGACTAATATCTTCTTAATTCGCAGACTAGCATTTCTTGAAAATTGCAAAAAGAACTAACACATTTTTATATAAGA
AATCACTTATTTATCAATAGGTAGATATATAGAAGGGATTTTAGTCACTTCTACCATATCCTTGGAAAAAGGTTTACTTT
GTACCACATTCAATAATTGCTTTTTGAAAGTACCACATTTAGTGGAATTGTGGTAGTTTTGTGACTATTTTACCATCAGC
AAATATACATGTTTAAGTTAGATTAGCTAGACAAAAGTGATGATGGTGGAAGAATTGCATTTGATGCATCCATTCAAATT
ATGTTTAAAATAAATACAAAGAAATATAAGAATAATTCTCCTCATGGTCGTAAGAGTACCCCAAAACTGTAAACCGTAGA
GAAGGTTTGCTTAATAAGGGGCAAGAGATTGAGTAAGAGTTGAGTGGATTTTATTGATCGTTGGACTAATACAAAGTTAT
TAGTTAACGTTAATATAGATTCACATACACTAGCTATACATGATCATCATGATCACAATCATTAGCTTTTTTTTCGTCTA
TTCACCACCTCACAATTTTGTGATTTGTTTCACTTGGGTTTAAATGGGGCTTAATCATAATGTTAAAACAAAATTGCCTA
ATAACATTGGAGTGGAATGTTACATATTAGTTATTTATTTGTTTATCATTTTGTTAGAATATTTTTCGGTTTTATTGAAA
ATAATATATAAGATATATTTTCTTATTATTAAAAACATATATTTTCAAAATATAATCTTCGATAAAATTGTAATAAATTT
TTTTAAAAAGAAAAGGATTTTTTTTTTTTTTGTAAAAGTATGTAAATGGAATATATAGTTACCCTTAGTATACATAAAAT
TGTCAAAAATGGTTAACGCAATACTTCTGACCAAAAAAAGAAATTGATTCATTACATTGTATTTCTATTTTTATTTAGTA
AATACATTGTATTCTTTTTCTCAGGAACATACAATTTTTGAAGGCAACTATCACATGCATGTACACAATCTTTTTTAAAA
AGCAATATATATCGTTTAGCAAGAAGTTTTATAACCATAAATGTATATAAATACTATAAACAATGTAGCAGTACCGATCA
CAATATAAAATACAAGTTTTACAAACATTTAATAATGGGTGAGAGCATACAAAGAGTGTGTGCGTCTATCTTAACGGTGA
TGGTTGTGATGTTATCACTTCTTGAAGATACTAAAGGTAATAATGATTTTGCAATGGCTCCAATTTCAGAGAATGGGTTG
CTACCAAATCCAATGGCTTGTGTGAAAGATGCAGGAAAAATTCCAGATTGTGTAGAGGCAATGAAACAAGGTTATTTAAA
AGATATAACAAAAGAGTGTTGCTTTATTCTACTTAGTCTTCCCGAAGATTGTTTTGGGATTCTATTTCCTATGCGTTTAT
ACTATCGTATCGTACTTAAGGTTACATGCAAATTATTAGGCATTTTTTAATCACAATTTTTTCAATCATTAGATATTTCT
TTTCATGTAACGGTAATTTATTATTAAGATTTATAATAAAATCATCGTTCTTTTAGTGATTTATTAATTATTACCTAAAT
GATTATACTATAAGTAAGAAATAATATGTGTTGGCTATACTAACTAAAAATTGGACTAGTGATTGTGAGGCCCTTAGTGA
GTAGATTAACGAGAAAATGATATTTTCATGCATATACAATTTACAAAGCGTGTTTTCCTACTTTTACAAACACATATGAT
CAATTCATACCCAAACTACACAAAATTCAAGTTATATATCATTCTAATTTATTAGTCAACCATTACGGTTGCTCAGTCTG
CTAACATGTATCTCATGATGTTGCTTAAAACGACATCGTTTTGTTTGTTAGAGCTGAAATTTTATAAACTGTATTTGGTT
GACTAACATTCATTAATTATGATTCTAAATTATGTTCTAAATGTGAGTTTGGGTATAAAATTCAAATATTTGTGTAATTT
CGATATGAATTATCTTAAGTGTTTGTACATATAAAAAAAAAACACATTTTACAAATTATACATGTAAGAAAATACACTTT
ACAAATTACACAGGTATGAAAATTATACACTTAATATAGAACAACAACAATTTTGGGGTGAAAATGTAGACTGTCTAAGT
GCAAATTGGATCGCATTTTAGCAAACGAAACTAAGTATATAGAATTGTAGATTCCGGTTTAGAGACGAAAAAAAAAAAAT
CCGGTTTAGAACATCGACCAAATAGGGTTAAGTTAACTGAACTTTTCAGGGTAAAAAAAGTAAAATAAAATAAAATTAAA
CCAGTACCTTCTCAGTTATCCAGAAGGTTTTGATTTGGTTTTCCTTAACATCCTTCGTCGCCGGAATTTGACGACTAATA
TCAGACTTCATCAGCTTACGTCGATCTACGTACGACGGCT
>AT2G25312.1 | chr2:10780410-10783409 REVERSE LENGTH=3000
CCCTACGAGTAGCAGCCACGATTTAGACTTAGAGTTGGAGATTCTAGCTATTCTGATTTTTCAGGAGCAAGAGGTTGCGA
GACCTGTTTTAGCCATGCTGAAGAAGGTTGTGGAACATGCAAATATTGACAGGGCGGCCCTGTGGCACCAATTGCGTGCA
AACAAGGAAGAACTTGTCCGGTTGAAGGAAGAAAAGAAGATAGAGATTCAATCTATGACAAAGGAGAAATCTAGCATCAC
CCAAAAATTAAGTGAATCTGAGGCTGCAAATACCCGTCTTAAGGTATGTGCTTACCTTCATATAATCTGCTCCAAGAGTG
ATGATGCTGAAGGTTATTGGTGTTCTGTGATCATATTGCTTGCTAATACTGTGTATCAAATGGCAGTCTGAAATGAAAGC
TGAGGCGGACCGGTTTTCTCGAGAAAAGAAGGATCTGGTAGAACAGTTTAGGGATGTGGAGAGTCAGCTGGAATGGATCC
GATCAGAACGTCAAGATGAGATAGATAAGCTCTCGTCTGAAAAGAAAACTCTTTTGGATCGCCTTCACGAAGCAGAGACG
CAACTTGCTTTGCAAAAAACCCGAAAGCGTGATGAACTCAAGGTACAGACTTGAAATAAAATATGGAGTAAATGTTTGCA
GAAAATGAATAACGATCAGATCTTTATATTACAGTTATTGTGCCTTGTATCGTTTACTCTATTCCATTTGTCCAAATTGT
ATTGCTCACTTAACAAGTGATGCCGTTTTCTTTGTGAATGATACAGAAGGTAGGAAAAGAGAAAAATGCTCTAACCGAGA
AGCTAAAGGTAACAGAGGCAGCTCGGAAAAGATTTGAAGAAGAGTTGAAACGGTATGCCACTGAGAATGTAACTCGGGAG
GAATTACGCAAGTCACTTGAGGATCAAATCAGGCAATTGACACAGACAGTAGGACAGACAAAAGAAGAGAAACGAGAGAA
AGAAGATCAGATTGCTCGGTGTGAAGCTTACATTGATGGAATGGAATCCAAACTCCAAGCTTGCCAGGTTTGATAATATA
ATTTTTTCTTTTCTTATTCTGCTTTTCTTTTAGAAGTTTAGAACTCACTTAAACTCGTATGCTGTGATTTTTTTCAACAG
CAATACATCCACACACTAGAATCCTCGCTCCGAGAGGAGATTTCAAGACATGCGCCTCTGTACGGTGCCAATTTAGAGTC
TCTATCGATGAAGGAACTGGATACAATAGCTCGTATCCATGAGGAAGGGCTAAGACAGATCCATGCCCTTCAACAACGTA
AGGGCCATACATTATCACACGGTCTCCCTCAGGGTCACACACTTTACCCGACTACACCGCCTCAGCTTCCACCAATGGCA
ATCGGTTTGCCACCTCAGCTTATACCTAATGGTTCAGGGGTTCACTCAAACGGTCATATCAACGGTTCGGTCAGGCCTTG
GTTTAGTCACCACACCTAAAAAAATACATCTTTTTTTTCATAGGAAGACTACACAAAAGAATGATGGTCTCTTGAGTTTG
TGAGGTAAATCAATCAATCGATCAACATCATCAATGTTTAATTTTCCATATATATTTATTTTTCTCTGAGATTTTCCGAG
GGGTTTTTGGCTGCTAGAACCATTGGGGGGTCAAAGTAGAAGATTAATAAAAATAGAGGGGATACAGATGCACAAATTTC
ATTGTGAAAGAAAAAAAGAAATGTTGTAAAAGGCTAAAAAGCTGTTATGTCGAATGGAACTAACAGTTGCAAAGAGTACC
TTAATGCATCTTCTATTTTTGGCTCATGTCTCTCATAATTCGGGTATAAGCTACAAGCTTGGTAGGGTTGATTCTCAAGA
AATTAGGTGCAGACTAATATCTTCTTAATTCGCAGACTAGCATTTCTTGAAAATTGCAAAAAGAACTAACACATTTTTAT
ATAAGAAATCACTTATTTATCAATAGGTAGATATATAGAAGGGATTTTAGTCACTTCTACCATATCCTTGGAAAAAGGTT
TACTTTGTACCACATTCAATAATTGCTTTTTGAAAGTACCACATTTAGTGGAATTGTGGTAGTTTTGTGACTATTTTACC
ATCAGCAAATATACATGTTTAAGTTAGATTAGCTAGACAAAAGTGATGATGGTGGAAGAATTGCATTTGATGCATCCATT
CAAATTATGTTTAAAATAAATACAAAGAAATATAAGAATAATTCTCCTCATGGTCGTAAGAGTACCCCAAAACTGTAAAC
CGTAGAGAAGGTTTGCTTAATAAGGGGCAAGAGATTGAGTAAGAGTTGAGTGGATTTTATTGATCGTTGGACTAATACAA
AGTTATTAGTTAACGTTAATATAGATTCACATACACTAGCTATACATGATCATCATGATCACAATCATTAGCTTTTTTTT
CGTCTATTCACCACCTCACAATTTTGTGATTTGTTTCACTTGGGTTTAAATGGGGCTTAATCATAATGTTAAAACAAAAT
TGCCTAATAACATTGGAGTGGAATGTTACATATTAGTTATTTATTTGTTTATCATTTTGTTAGAATATTTTTCGGTTTTA
TTGAAAATAATATATAAGATATATTTTCTTATTATTAAAAACATATATTTTCAAAATATAATCTTCGATAAAATTGTAAT
AAATTTTTTTAAAAAGAAAAGGATTTTTTTTTTTTTTGTAAAAGTATGTAAATGGAATATATAGTTACCCTTAGTATACA
TAAAATTGTCAAAAATGGTTAACGCAATACTTCTGACCAAAAAAAGAAATTGATTCATTACATTGTATTTCTATTTTTAT
TTAGTAAATACATTGTATTCTTTTTCTCAGGAACATACAATTTTTGAAGGCAACTATCACATGCATGTACACAATCTTTT
TTAAAAAGCAATATATATCGTTTAGCAAGAAGTTTTATAACCATAAATGTATATAAATACTATAAACAATGTAGCAGTAC
CGATCACAATATAAAATACAAGTTTTACAAACATTTAATA
>AT2G25320.3 | chr2:10788069-10791068 REVERSE LENGTH=3000
TCCTGGCTCCATCAGCATCTACCTTCAGATCATTGACCCTCGTGGAACCAGTTCATCTCTGTGGGACTGTTTCGCTAGCT
ACCAACTCTCTATCATCAACCATGTCGATGATTCTCTCACAATCCGTAAGAATTCTTGGCATAGATTCTCTAATAAGAAG
AGATCTCATGGATGGTGCGATTTCACTTTAAACTCTAGTGTTTTGGATCCTAAGATGGGGTTTTTGTTTAACAATGATTC
CTTGCTTATCACGGCTGATATTATGATTCTCAATGAGTCTGTGAGCTTTAGTATTGATAATAACAATGAGTCCGTAGTTG
GATCAATGACTGATGTGTTGAGTGGAACTTTCACTTGGACGGTTGAAAATTTTAGCATGTTTAAGGAAATGATAAAGACA
CAGAAGATAACGAGTCCTGTTTTCGTAGCTGGGGAGTGTTTTTTGAGGATTGGTGTTTACCAGAGTGTGGTTAATGCGCA
AGAGTACTTCTCCATGTGTTTGGACAGTACAGATACCGAAAAGAGTGTTTTATCGGACAAGAGCAGTTGGTGTTTATTTA
GCATGTCAGCTTTGAATCAGAAGCATGGTTGCACTAACATGAATAAAGAGTCTTATGGGAGGTTTGCTGCTGATAATAAG
AGTGGGGACAATACAGGATTGGGATGGAACGATTACATGAAGATGTCTGACTTTGTGAACCCGGACGCGGGGTATTTACT
CGATGACAAGGCTGTCTTTAGCACCTCATTTGATGTTATCAAAGAGTTCAGTAGCTTTACTAAGAATGGGACTGGAAATG
GATACATGGGAAAGTTCAGTTGGAGAATTGAAAATTTCACAAGCTTAGTTGATCTTCTTGAGAAGAGGAAGATAACCGGT
CTTTACATCAAAAGTAAGAGGTTTCAAATTGGGAACCGGGATTGTCGACTTATTGTTTATCCCCGAGGTATGTAAGTTCA
CACTAGATTTCTCATTGCATCTTATGTTATGCTGTTTTATATGGTAGAGACTATAATGTCGGTTTTATATTGTTGTTGTA
CCTTACTCTTGATGGTCTCAGGGCAGTCGCAGCCACCAAGCCATCTTTCTATATTTCTTGAAGTGACAGATTCACGAAGC
TCTAGTAGTGATTGGAGTTGTTTTGTTAGCCACCGACTATCAGTTGTGAACCAGAGATCAGAGGAGAAGTCGGTGACAAA
GGAATCTCAGAATCGATTCTCGAAAGCCGAAAAAGATTGGGGTTGGCGTGAGTTTGTGACACTTACTAGTTTGTTTGATC
AGGACTCTGGATTTCTTGTTCAAGACTCTGTTGTATTCTCCGTTGAGGTTCTTATGTTGAAAGAAACATCTCTAACAAAA
GACTACACGGAGGCAGAATCTGCTAGTTCAGTTTCACAAATTGATAAAACCGTGAAAAGTTCATTTACTTGGAAAGTGGA
GAATTTCTTGGCCTTCAAGGGAATAATGGAAAAACGAAAGATATTTAGCAAATTCTTTCAAGCTGGTGGATGTGAACTTC
GGATTGGTGTATATGAGTCCTTTGACACCATATGCATATATTTAGAGAGTGGTCAATCTGCGGGTAACGATGTGGATAAT
AATTTATGGGTTAAGTACAAGATGGGTATTCTGAACCAAAAGAATCCGGCCAAAAGTGTGTGGAAGGAGTCATCTCTATG
TACCAAGACATGGAATAATTCTGTTCTACTGTTTATGAAGGTGTCTGATATGTTAGAGGCTGATGCTGGGTTTCTTGTGC
GTGACACTCTTGTGTTTGTGTGTGAAATATTGGATTGTTGTCCTTGGTTTGAGTTTTCAGACCTAGAGGTTAGTTCATAC
TTTATTTCTTTCTTAAACATTGTAATTATGTTACTAAACATTACATTATGGAACTATTGTTTTGGCCTTTATTTTTAGGT
CTTGGCTTCAGATGATGTTCAAGATGCCTTGACCACGAATCCTGATGAAGTTATTGGTTCTGAGAAAAGTGAGGAAGACA
CATTCCGTAAGTGATTTCGTGTCTCTATCAGTTTCTCGTCTTTGTTGCGATTAGAGATATAGTTTGCTAATCTTGGCTAA
TTAACCTAAGAATTTTCCTCATGCAGGTCAGGTCAGTCCGTGAGAGGCTTAAAAGTCTAGGTGCTGATATTGCCGAAAAT
GAGACTTAGGACATCAACGGTGACTTCGTTCGTGGGTCTTTGATTTAGGCCATTTTGTTTAGATTTTGAATAAGGCTTGG
TTTTATATTCTACTTTTTGGAGACTAGTGTGTTTAAGTTTTAAGGCTTAATGTTGGTTGAAAATAAAAAAGAAGCTTAAA
GTTTAGAATTGACATTTAAAAGATTTATTAATTTATCCAATTTAGTTAAAACCATGATTTACAAAATTGTTTATTACAAT
TCCTTACCTTTATAACAACAATACATCCATAATCAATTAAAAAAAAAACAAATTAGGAAAATGAAGCTTCATCAAATAGT
GATTTTCTACTTTTTCTATGGGGTCGGAGATAGATTGTGAAATAAAAACACATATGTTTTATAAAAAAACCATGAACTTA
TGACTCTATTGTTAACCACCATAAATAAATATGTTTGGTTTATTAAACAATGTATATCTCTTAGGAATGGATACTTCTAG
ATTTTGATATTTCTAATTTCTTACAAAATTTGTGAGATGAGATGATAACTACATCAAACTTTTTTCAGGTCTAAAAAATG
AAATAAAGCATGAAATATGTTACCAAAAAAGGAATTTTATTTTTTGTGATAAAAGCATTTTGGACAACGAAAATCAAATT
GAAAAGAAAATGAAACAAAAGGCATTGGGAGAAGTCGAGGAGGCGCATGTTAACACACCATGCGCACGTTAAATCCTGTC
TTTGCCCTCTCTCTGTAGCGAAACAAAAAAAAGAAAATTGATCAACCTAGATAAAATAGCAGAAGAGAAGAAGCTGTGAG
AGGAAAAAAAAAAAAATTGAAGACAAAAACCGCCATTGAA
>AT2G25320.1 | chr2:10788066-10791065 REVERSE LENGTH=3000
TGGCTCCATCAGCATCTACCTTCAGATCATTGACCCTCGTGGAACCAGTTCATCTCTGTGGGACTGTTTCGCTAGCTACC
AACTCTCTATCATCAACCATGTCGATGATTCTCTCACAATCCGTAAGAATTCTTGGCATAGATTCTCTAATAAGAAGAGA
TCTCATGGATGGTGCGATTTCACTTTAAACTCTAGTGTTTTGGATCCTAAGATGGGGTTTTTGTTTAACAATGATTCCTT
GCTTATCACGGCTGATATTATGATTCTCAATGAGTCTGTGAGCTTTAGTATTGATAATAACAATGAGTCCGTAGTTGGAT
CAATGACTGATGTGTTGAGTGGAACTTTCACTTGGACGGTTGAAAATTTTAGCATGTTTAAGGAAATGATAAAGACACAG
AAGATAACGAGTCCTGTTTTCGTAGCTGGGGAGTGTTTTTTGAGGATTGGTGTTTACCAGAGTGTGGTTAATGCGCAAGA
GTACTTCTCCATGTGTTTGGACAGTACAGATACCGAAAAGAGTGTTTTATCGGACAAGAGCAGTTGGTGTTTATTTAGCA
TGTCAGCTTTGAATCAGAAGCATGGTTGCACTAACATGAATAAAGAGTCTTATGGGAGGTTTGCTGCTGATAATAAGAGT
GGGGACAATACAGGATTGGGATGGAACGATTACATGAAGATGTCTGACTTTGTGAACCCGGACGCGGGGTATTTACTCGA
TGACAAGGCTGTCTTTAGCACCTCATTTGATGTTATCAAAGAGTTCAGTAGCTTTACTAAGAATGGGACTGGAAATGGAT
ACATGGGAAAGTTCAGTTGGAGAATTGAAAATTTCACAAGCTTAGTTGATCTTCTTGAGAAGAGGAAGATAACCGGTCTT
TACATCAAAAGTAAGAGGTTTCAAATTGGGAACCGGGATTGTCGACTTATTGTTTATCCCCGAGGTATGTAAGTTCACAC
TAGATTTCTCATTGCATCTTATGTTATGCTGTTTTATATGGTAGAGACTATAATGTCGGTTTTATATTGTTGTTGTACCT
TACTCTTGATGGTCTCAGGGCAGTCGCAGCCACCAAGCCATCTTTCTATATTTCTTGAAGTGACAGATTCACGAAGCTCT
AGTAGTGATTGGAGTTGTTTTGTTAGCCACCGACTATCAGTTGTGAACCAGAGATCAGAGGAGAAGTCGGTGACAAAGGA
ATCTCAGAATCGATTCTCGAAAGCCGAAAAAGATTGGGGTTGGCGTGAGTTTGTGACACTTACTAGTTTGTTTGATCAGG
ACTCTGGATTTCTTGTTCAAGACTCTGTTGTATTCTCCGTTGAGGTTCTTATGTTGAAAGAAACATCTCTAACAAAAGAC
TACACGGAGGCAGAATCTGCTAGTTCAGTTTCACAAATTGATAAAACCGTGAAAAGTTCATTTACTTGGAAAGTGGAGAA
TTTCTTGGCCTTCAAGGGAATAATGGAAAAACGAAAGATATTTAGCAAATTCTTTCAAGCTGGTGGATGTGAACTTCGGA
TTGGTGTATATGAGTCCTTTGACACCATATGCATATATTTAGAGAGTGGTCAATCTGCGGGTAACGATGTGGATAATAAT
TTATGGGTTAAGTACAAGATGGGTATTCTGAACCAAAAGAATCCGGCCAAAAGTGTGTGGAAGGAGTCATCTCTATGTAC
CAAGACATGGAATAATTCTGTTCTACTGTTTATGAAGGTGTCTGATATGTTAGAGGCTGATGCTGGGTTTCTTGTGCGTG
ACACTCTTGTGTTTGTGTGTGAAATATTGGATTGTTGTCCTTGGTTTGAGTTTTCAGACCTAGAGGTTAGTTCATACTTT
ATTTCTTTCTTAAACATTGTAATTATGTTACTAAACATTACATTATGGAACTATTGTTTTGGCCTTTATTTTTAGGTCTT
GGCTTCAGATGATGTTCAAGATGCCTTGACCACGAATCCTGATGAAGTTATTGGTTCTGAGAAAAGTGAGGAAGACACAT
TCCGTAAGTGATTTCGTGTCTCTATCAGTTTCTCGTCTTTGTTGCGATTAGAGATATAGTTTGCTAATCTTGGCTAATTA
ACCTAAGAATTTTCCTCATGCAGGTCAGGTCAGTCCGTGAGAGGCTTAAAAGTCTAGGTGCTGATATTGCCGAAAATGAG
ACTTAGGACATCAACGGTGACTTCGTTCGTGGGTCTTTGATTTAGGCCATTTTGTTTAGATTTTGAATAAGGCTTGGTTT
TATATTCTACTTTTTGGAGACTAGTGTGTTTAAGTTTTAAGGCTTAATGTTGGTTGAAAATAAAAAAGAAGCTTAAAGTT
TAGAATTGACATTTAAAAGATTTATTAATTTATCCAATTTAGTTAAAACCATGATTTACAAAATTGTTTATTACAATTCC
TTACCTTTATAACAACAATACATCCATAATCAATTAAAAAAAAAACAAATTAGGAAAATGAAGCTTCATCAAATAGTGAT
TTTCTACTTTTTCTATGGGGTCGGAGATAGATTGTGAAATAAAAACACATATGTTTTATAAAAAAACCATGAACTTATGA
CTCTATTGTTAACCACCATAAATAAATATGTTTGGTTTATTAAACAATGTATATCTCTTAGGAATGGATACTTCTAGATT
TTGATATTTCTAATTTCTTACAAAATTTGTGAGATGAGATGATAACTACATCAAACTTTTTTCAGGTCTAAAAAATGAAA
TAAAGCATGAAATATGTTACCAAAAAAGGAATTTTATTTTTTGTGATAAAAGCATTTTGGACAACGAAAATCAAATTGAA
AAGAAAATGAAACAAAAGGCATTGGGAGAAGTCGAGGAGGCGCATGTTAACACACCATGCGCACGTTAAATCCTGTCTTT
GCCCTCTCTCTGTAGCGAAACAAAAAAAAGAAAATTGATCAACCTAGATAAAATAGCAGAAGAGAAGAAGCTGTGAGAGG
AAAAAAAAAAAAATTGAAGACAAAAACCGCCATTGAAATG
>AT2G25320.2 | chr2:10788069-10791068 REVERSE LENGTH=3000
TCCTGGCTCCATCAGCATCTACCTTCAGATCATTGACCCTCGTGGAACCAGTTCATCTCTGTGGGACTGTTTCGCTAGCT
ACCAACTCTCTATCATCAACCATGTCGATGATTCTCTCACAATCCGTAAGAATTCTTGGCATAGATTCTCTAATAAGAAG
AGATCTCATGGATGGTGCGATTTCACTTTAAACTCTAGTGTTTTGGATCCTAAGATGGGGTTTTTGTTTAACAATGATTC
CTTGCTTATCACGGCTGATATTATGATTCTCAATGAGTCTGTGAGCTTTAGTATTGATAATAACAATGAGTCCGTAGTTG
GATCAATGACTGATGTGTTGAGTGGAACTTTCACTTGGACGGTTGAAAATTTTAGCATGTTTAAGGAAATGATAAAGACA
CAGAAGATAACGAGTCCTGTTTTCGTAGCTGGGGAGTGTTTTTTGAGGATTGGTGTTTACCAGAGTGTGGTTAATGCGCA
AGAGTACTTCTCCATGTGTTTGGACAGTACAGATACCGAAAAGAGTGTTTTATCGGACAAGAGCAGTTGGTGTTTATTTA
GCATGTCAGCTTTGAATCAGAAGCATGGTTGCACTAACATGAATAAAGAGTCTTATGGGAGGTTTGCTGCTGATAATAAG
AGTGGGGACAATACAGGATTGGGATGGAACGATTACATGAAGATGTCTGACTTTGTGAACCCGGACGCGGGGTATTTACT
CGATGACAAGGCTGTCTTTAGCACCTCATTTGATGTTATCAAAGAGTTCAGTAGCTTTACTAAGAATGGGACTGGAAATG
GATACATGGGAAAGTTCAGTTGGAGAATTGAAAATTTCACAAGCTTAGTTGATCTTCTTGAGAAGAGGAAGATAACCGGT
CTTTACATCAAAAGTAAGAGGTTTCAAATTGGGAACCGGGATTGTCGACTTATTGTTTATCCCCGAGGTATGTAAGTTCA
CACTAGATTTCTCATTGCATCTTATGTTATGCTGTTTTATATGGTAGAGACTATAATGTCGGTTTTATATTGTTGTTGTA
CCTTACTCTTGATGGTCTCAGGGCAGTCGCAGCCACCAAGCCATCTTTCTATATTTCTTGAAGTGACAGATTCACGAAGC
TCTAGTAGTGATTGGAGTTGTTTTGTTAGCCACCGACTATCAGTTGTGAACCAGAGATCAGAGGAGAAGTCGGTGACAAA
GGAATCTCAGAATCGATTCTCGAAAGCCGAAAAAGATTGGGGTTGGCGTGAGTTTGTGACACTTACTAGTTTGTTTGATC
AGGACTCTGGATTTCTTGTTCAAGACTCTGTTGTATTCTCCGTTGAGGTTCTTATGTTGAAAGAAACATCTCTAACAAAA
GACTACACGGAGGCAGAATCTGCTAGTTCAGTTTCACAAATTGATAAAACCGTGAAAAGTTCATTTACTTGGAAAGTGGA
GAATTTCTTGGCCTTCAAGGGAATAATGGAAAAACGAAAGATATTTAGCAAATTCTTTCAAGCTGGTGGATGTGAACTTC
GGATTGGTGTATATGAGTCCTTTGACACCATATGCATATATTTAGAGAGTGGTCAATCTGCGGGTAACGATGTGGATAAT
AATTTATGGGTTAAGTACAAGATGGGTATTCTGAACCAAAAGAATCCGGCCAAAAGTGTGTGGAAGGAGTCATCTCTATG
TACCAAGACATGGAATAATTCTGTTCTACTGTTTATGAAGGTGTCTGATATGTTAGAGGCTGATGCTGGGTTTCTTGTGC
GTGACACTCTTGTGTTTGTGTGTGAAATATTGGATTGTTGTCCTTGGTTTGAGTTTTCAGACCTAGAGGTTAGTTCATAC
TTTATTTCTTTCTTAAACATTGTAATTATGTTACTAAACATTACATTATGGAACTATTGTTTTGGCCTTTATTTTTAGGT
CTTGGCTTCAGATGATGTTCAAGATGCCTTGACCACGAATCCTGATGAAGTTATTGGTTCTGAGAAAAGTGAGGAAGACA
CATTCCGTAAGTGATTTCGTGTCTCTATCAGTTTCTCGTCTTTGTTGCGATTAGAGATATAGTTTGCTAATCTTGGCTAA
TTAACCTAAGAATTTTCCTCATGCAGGTCAGGTCAGTCCGTGAGAGGCTTAAAAGTCTAGGTGCTGATATTGCCGAAAAT
GAGACTTAGGACATCAACGGTGACTTCGTTCGTGGGTCTTTGATTTAGGCCATTTTGTTTAGATTTTGAATAAGGCTTGG
TTTTATATTCTACTTTTTGGAGACTAGTGTGTTTAAGTTTTAAGGCTTAATGTTGGTTGAAAATAAAAAAGAAGCTTAAA
GTTTAGAATTGACATTTAAAAGATTTATTAATTTATCCAATTTAGTTAAAACCATGATTTACAAAATTGTTTATTACAAT
TCCTTACCTTTATAACAACAATACATCCATAATCAATTAAAAAAAAAACAAATTAGGAAAATGAAGCTTCATCAAATAGT
GATTTTCTACTTTTTCTATGGGGTCGGAGATAGATTGTGAAATAAAAACACATATGTTTTATAAAAAAACCATGAACTTA
TGACTCTATTGTTAACCACCATAAATAAATATGTTTGGTTTATTAAACAATGTATATCTCTTAGGAATGGATACTTCTAG
ATTTTGATATTTCTAATTTCTTACAAAATTTGTGAGATGAGATGATAACTACATCAAACTTTTTTCAGGTCTAAAAAATG
AAATAAAGCATGAAATATGTTACCAAAAAAGGAATTTTATTTTTTGTGATAAAAGCATTTTGGACAACGAAAATCAAATT
GAAAAGAAAATGAAACAAAAGGCATTGGGAGAAGTCGAGGAGGCGCATGTTAACACACCATGCGCACGTTAAATCCTGTC
TTTGCCCTCTCTCTGTAGCGAAACAAAAAAAAGAAAATTGATCAACCTAGATAAAATAGCAGAAGAGAAGAAGCTGTGAG
AGGAAAAAAAAAAAAATTGAAGACAAAAACCGCCATTGAA
>AT2G25330.1 | chr2:10791332-10794331 REVERSE LENGTH=3000
ATGGGTGGAGGCTAGCATTTCGAAAACCTTGCAGTGTTTCTTTGAGTTTCCAGAGTTATTGATAATTAAAAAGTCGATAT
AGTTACTACTTGCAAGATATCATGCATGGTCTCTTCTGTTGGTTTACTAGTTTGTAATTTTCTTATGTATATTCTTCTAT
ATACCAAATAGGCAAAAATATATCTACAGTTCTTTGAAAGTAATCTCATCATCATCATGAAATGAAAAAAACAAAATAAT
TCTAATCATGATGACTGATTTCAAACATTATACAATGTAGTGATACGACAAATAGAAATTAGTACTAGTACATATTTTAA
TAGTATGTCAACAAAAGTCTCAACCTCGTGGCTCTACCTCCATGAAGACTCGTGGCAAAGATAGAGAAAGAGGTCATATG
TGTTGCAGACATATGAAAATGAATTCTCTTTATTATCTCTCTGATTCATTTGGTTAGTTCGATTCTTCACAGTTAACCAT
TTATTTAGTATTTCTTCCGATGTCGATATTATACGCGTTGGTGGCGCGTGGAACGGTGGTTCTTGCGGAGTTAAGCACTA
CGTCCACGAACGCTAGCACGATCGCGAAGCAGATCCTTGAGAAGATCCCTGGTAACGGCGACAGCCACGTGTCATACTCT
CAGGATCGTTACGTCTTCCACGTAAAACGTACTGATGGCCTCACCGTTCTTTGTATGGCTGATGAAGACGCCGGAAGTAA
GTCTTTTGAGCTTTTAGTCTGTTACTATGATAACACTAATACTCAATATTTTGTTCCTTATTTTGGTTAATGATCAATAA
ATTAATCATTACTTAGTTTAGAAGACAGAGACCAGATTCTTGAAATTTGAGGTTTTATGAATTTGGTGTTTATGATGAGT
AACAACCTTTGAGAACAGAGACAATGAAATAAGAAGAGTCTTTAAAATGTTCCCAAAGTTGTGAAGTAGTAGAGATTGAG
ATTCTTTTTTCTTTCTTTCTTTAGTTTGTTGTTATGTGTTAATGTACTTGTTTTGAGTGTTATTTTCAGGGAGGATTCCA
TTTTCGTTTCTAGAGGATATTCATCAGAGGTTTGTTCGGACTTATGGCCGCGCAATTCATTCGGCACAAGCTTATGCTAT
GAATGATGAGTTCTCAAGAGTTCTTAACCAACAAATTGAGTATTACTCTAATGATCCTAATGCCGATACGATAAGTCGAA
TTAAGGGTGAAATGAATCAGGTTTTGTGTTTCTCCATAATTTGAAACATATATAGTGCAATGGTTATGTTTTGCTGGCTT
CAACGGATTCTCTGTTTTGTATGGTTATGAATAGGTGAGGGATGTTATGATAGAGAACATTGACAACATTCTTGATAGAG
GTGAACGTCTTGAGCTTCTTGTCGATAAAACCGCGAACATGCAAGGGAATACCTTCCGATTCAGAAAGCAAACACGTCGT
TTCAACAACACGGTGTGGTGGAGAAATTGCAAGCTCACGTATGTTTTCATCAACCGTAATTCCTTACCATGTTTGCACCT
TAAGCATGACTTCAAATGGTTTAATCTTTTCGATGCATTCTCGTGTAACGTCTCTTGTAGGCTACTCTTAATACTAGTGT
TGTTGGTGATCATATACATCGGTGTGGCCTTTGCTTGCCATGGACCAACTCTACCCTCTTGCGTTTAATTAAGTGAGTGA
ATCTGTCATATGCGCGCAATTTCGCTGCGATCATGGATTTCTTTGTATGTATTGGCGCAGCTTAGATCCTCTGTTTCTAG
CTAGCTGTATGACTATGACTGAGATAAGTTTTATTTGTATAAAGCATACATGGAAGTGAAAACGCATTTCTTTCACAAGT
GTTTGAAGTCTTGTTATAACCATATATTTGAACTTTGGCATGTGTGTAAGGTCATACAAGGGTTGATTGATTCTTTAGAA
ATGGCTAATGGGAGCATTTTGCACACGTCTGACATTGATAAGAAAATCCACTATACCGTTTTATAACACTTTAACCGCTT
TAATTCGGTTCTGAGACCAGACCATGCGGGCATGGCCTATGTGGTGGCGACACAAAGAAAATGGATTTGGAAAGGGGGTG
GTCTTCCGCATCAACGATAAAAGGTGACCTAGGCGCATCACATTTTCATCAGACGCATAACCGTTCACACCCATTTGCGT
AAGCCATAGACTATGGCCCATAGTTGGTGATGAGAAGCGTACATCCTAAGGAATGAGTATGATAACATCGTTATCCAAAC
TAGAGTCACACACAAATATGTTAATGACGTGTTATAACTTATAAGAAGCTAGCGCACCGAACGTGGTGTACACGTAGTTT
CTGCCATAAACCAACATATGGACAGTTTCGATATACCAATACAATTTGGGTGATTCGGACCCAATAATATTGTTTCCTTA
TGAATATGATTTTTAATGCCTTTGAAATTATTATTTTATCTAAGCGAGCATAGAAGGATCTAGAAGATCATAAGATAATT
AAAGAATATATATTCTAATCAATCTTATGATGTTCTACATCGTACTATACGATCACTCGATCTTTATTGTAAACCATTAA
CCCTAATATCGGGCATATCCACACACTGCCTGTCCGACGTTTATTAAGATCCTACGGAAGATTTTTTTTTCCACCTTTCC
AAAATGCTATTTGAATTCATATATAATACCAGATTATTATTATTTTTGCCTTACCAAAAAAAATATACCAACATCTTTTG
TTCAAAAAAACGAAAAAATAGAAGTTCAAAAAAAAATTGCAAAAGAGAAGAGAAGAGTTGATAATTATTTGGAGGAGAAG
AGAGTTAACTATAACAAACTTTCAAAAAATAAAACAAAACATTTTAAATAGCCCTTTTTCAGAAAAACAAAAATATATTT
TAATTAATATTGAAGTCAAAACCAAAAACTTAAACCTAAGCCCTAGATAAAATAGTAGTACTGTTGGATGTTATAAAAAA
AACTGCCACAGAAATGAAGAAGCAGATCTCGTCGGAGGCA
>AT2G25340.1 | chr2:10793833-10796832 REVERSE LENGTH=3000
AATTATATATGCAAACAACAAAGCAATAGAAAATTAAACTAAGAAACATTTTAAAAAGAATATAATATTGTATTTTATGT
AAATACTTCTATAAATTAATATCACTATAAATTAATAAAATTTCATGGTCCCAACATTATTAATTTATAGAGTTTCTACT
GTACAAAACAATTTTTTATAATGGATTTTCTAGATAAAATTTAAAATTTGATCAAATTTTAAAAAGTGGAGCCTATTTTT
AGTCAAATAGATAAACTTAAAAAATTGAGACTTAATCTGAAAATTTAGAATGTGGGATCTATTTTCGCAATAACAAATCG
TTTTGACGCCTAATTTTGTTATTAAAACATTTAAAAATTTTGGAAACCCAATATACCTATGCTTTTTGGGTATTGGGCCG
GACCTGCAAGTATGTAGTCTTCCTCGATTTATTCTAGCCGGTAGTGATAGCACATGTATTAATATGGATGAGTTAAGGGT
CTTTTTTGCATAAAATCTTTAAATTTATTGTTGCATGTACTAATCACAATGGCTACTACGAGAGGAGGAGGATGTAGTTC
TAGAAGTGAAAGATTTTTCTCTCTTAGAAATGTTGAAAACTTAAGCAATCGAATCCAAAACAATCAGAGATAACAGTTGC
AATGGATGATGTCGTGGAAAATGAAGGAGACGTAGTTTAGGTTCAAAACCTAGTATATATAGATGATGTATTACTATATT
TAAATCTATATTGTAACATGATAACAATAATAATGGTGAGTATGGTTTGAGATTTATTGTAAATAAATAGTTATTAAGGA
CAATCGTAACCACATAAACAAATAATTCGTCCCTTGGATGATTTAATGCATCTACCATGTCCTTTTGGATTTTTCTTTAA
GCACATGGAACGACACTCATCGTGAACACAATTGTTTTCTTTTAGAGTCGCCCAACATCTTTTTTGGTCAACACTCATAT
TTCCCACCACTCCTGTCATATGTTTAAAACATAATATGTTAGTCTCTATATAAAAAAATACTATTTTATTTATTTTTTCA
AGAAAATATATATTTATGTGGATATTAAAATTATAATTAAGCGATTTAAAACATCAATTAAGCATTTTTTGATTCAATAT
TTTTTTTCTTAAAAAGCATGCAGTTGTAACTGAATTTTATAATTATATGGAGATAAAGTATATAACATCAATAGTTATAA
AACAGAAAAAAACTGTATTTTGAAACATTTATATATATGCAGCGCGGAAAGAGAAGAATTGGTGATGAAAAAACTAGAAT
CAATAGAAGTATGTTTAATCAATTCATGTCACAATAGTTCTGTATAATGTGTTAAGCGTTAAGACCATAGAACTTTACGG
AATCAGGAAATTCTGAAAATAATAATTATTGGGATCCGTTTGTTAGGGATAGCTATGGTATGTATTAAGACATAGAAAAA
GCTAAACTTGATACTATGGCAATCTATATTGTACAAAGAGGATTTGACACAAATTTGTATAGCATAGGTGAGTTGATAAT
AATATATTAAATTCAATATGCTATTTAAACTTTTTTGGTCAACTAGTTTTTATAAAGTAAAATTTCTACAACGATTATGG
GTGATATAATAAAACAATTATAAATGTAAATACATACCTAACACAAGAACGGTGAAGATAATCAAAATGACGAACGAGGG
TTGAAAGTATTTCTTCATCGTCGATAATAGAAATGAATTGGTAGTGCTTTAAAAATGTAAAATAGATAATTAAACCTACT
GTAGGCATGTAGCAGCTATATATATAATAACGTAGATGTATCTCCTATTTAAGCGTATCTAATATAGTAATATTAAGCTA
TGTACCACCACAAATTCCGAAGTAGAAGGATTTCATTTTAACTACAAATTCCAGTTTTTATGTTTGTTTTATTTTTTGCT
TATGTGACATGTGTAAGCCATAGACTCGCACATTTTTCTGCTTTACCATAAGATTACCATGACTTCCCAATTTAAATATA
AATGATGAAAATTCAAGAAAGACCTAATCACATTGATCCTTATTTTTCTTGTCAATTCATTTGGTAAATCTGTTTATATA
TAGACATCTCCTACTTGATTCTGTTTTTTAGATCTCATGTTCCTAATCCAATGCTAGACTCGGTTCTATTGTCTTTGTGC
AAGACAGTTGGTCAGCATGAGTAGCAGGGCTGATCCGATATATCTAAATGCCAAGCCACTAGCTAAAAAAATCATGCCTC
TTTATTAAAATAAAAAAAATTCGTAGAAACACAAATAAGATTAATATAAAATTCATAATAAACTATATAAAAAAAAAACA
GAGACTAATTTCATATCCAACAAGACAACAATCTAACTATCTAAGACATGAATTATTATTATATGCCCTTGATCCTTCGA
TCCAATATAAGCAAAAGAAATCACATGTCCTTTACGGCCTTTACCAAATTAATGTCGATTATCAGATTTATTTCTCTATT
AAAAGTACTTACCGTATGGTCATGGGTGGAGGCTAGCATTTCGAAAACCTTGCAGTGTTTCTTTGAGTTTCCAGAGTTAT
TGATAATTAAAAAGTCGATATAGTTACTACTTGCAAGATATCATGCATGGTCTCTTCTGTTGGTTTACTAGTTTGTAATT
TTCTTATGTATATTCTTCTATATACCAAATAGGCAAAAATATATCTACAGTTCTTTGAAAGTAATCTCATCATCATCATG
AAATGAAAAAAACAAAATAATTCTAATCATGATGACTGATTTCAAACATTATACAATGTAGTGATACGACAAATAGAAAT
TAGTACTAGTACATATTTTAATAGTATGTCAACAAAAGTCTCAACCTCGTGGCTCTACCTCCATGAAGACTCGTGGCAAA
GATAGAGAAAGAGGTCATATGTGTTGCAGACATATGAAAATGAATTCTCTTTATTATCTCTCTGATTCATTTGGTTAGTT
CGATTCTTCACAGTTAACCATTTATTTAGTATTTCTTCCG
>AT2G25344.1 | chr2:10792135-10795134 FORWARD LENGTH=3000
CTTCTCATCACCAACTATGGGCCATAGTCTATGGCTTACGCAAATGGGTGTGAACGGTTATGCGTCTGATGAAAATGTGA
TGCGCCTAGGTCACCTTTTATCGTTGATGCGGAAGACCACCCCCTTTCCAAATCCATTTTCTTTGTGTCGCCACCACATA
GGCCATGCCCGCATGGTCTGGTCTCAGAACCGAATTAAAGCGGTTAAAGTGTTATAAAACGGTATAGTGGATTTTCTTAT
CAATGTCAGACGTGTGCAAAATGCTCCCATTAGCCATTTCTAAAGAATCAATCAACCCTTGTATGACCTTACACACATGC
CAAAGTTCAAATATATGGTTATAACAAGACTTCAAACACTTGTGAAAGAAATGCGTTTTCACTTCCATGTATGCTTTATA
CAAATAAAACTTATCTCAGTCATAGTCATACAGCTAGCTAGAAACAGAGGATCTAAGCTGCGCCAATACATACAAAGAAA
TCCATGATCGCAGCGAAATTGCGCGCATATGACAGATTCACTCACTTAATTAAACGCAAGAGGGTAGAGTTGGTCCATGG
CAAGCAAAGGCCACACCGATGTATATGATCACCAACAACACTAGTATTAAGAGTAGCCTACAAGAGACGTTACACGAGAA
TGCATCGAAAAGATTAAACCATTTGAAGTCATGCTTAAGGTGCAAACATGGTAAGGAATTACGGTTGATGAAAACATACG
TGAGCTTGCAATTTCTCCACCACACCGTGTTGTTGAAACGACGTGTTTGCTTTCTGAATCGGAAGGTATTCCCTTGCATG
TTCGCGGTTTTATCGACAAGAAGCTCAAGACGTTCACCTCTATCAAGAATGTTGTCAATGTTCTCTATCATAACATCCCT
CACCTATTCATAACCATACAAAACAGAGAATCCGTTGAAGCCAGCAAAACATAACCATTGCACTATATATGTTTCAAATT
ATGGAGAAACACAAAACCTGATTCATTTCACCCTTAATTCGACTTATCGTATCGGCATTAGGATCATTAGAGTAATACTC
AATTTGTTGGTTAAGAACTCTTGAGAACTCATCATTCATAGCATAAGCTTGTGCCGAATGAATTGCGCGGCCATAAGTCC
GAACAAACCTCTGATGAATATCCTCTAGAAACGAAAATGGAATCCTCCCTGAAAATAACACTCAAAACAAGTACATTAAC
ACATAACAACAAACTAAAGAAAGAAAGAAAAAAGAATCTCAATCTCTACTACTTCACAACTTTGGGAACATTTTAAAGAC
TCTTCTTATTTCATTGTCTCTGTTCTCAAAGGTTGTTACTCATCATAAACACCAAATTCATAAAACCTCAAATTTCAAGA
ATCTGGTCTCTGTCTTCTAAACTAAGTAATGATTAATTTATTGATCATTAACCAAAATAAGGAACAAAATATTGAGTATT
AGTGTTATCATAGTAACAGACTAAAAGCTCAAAAGACTTACTTCCGGCGTCTTCATCAGCCATACAAAGAACGGTGAGGC
CATCAGTACGTTTTACGTGGAAGACGTAACGATCCTGAGAGTATGACACGTGGCTGTCGCCGTTACCAGGGATCTTCTCA
AGGATCTGCTTCGCGATCGTGCTAGCGTTCGTGGACGTAGTGCTTAACTCCGCAAGAACCACCGTTCCACGCGCCACCAA
CGCGTATAATATCGACATCGGAAGAAATACTAAATAAATGGTTAACTGTGAAGAATCGAACTAACCAAATGAATCAGAGA
GATAATAAAGAGAATTCATTTTCATATGTCTGCAACACATATGACCTCTTTCTCTATCTTTGCCACGAGTCTTCATGGAG
GTAGAGCCACGAGGTTGAGACTTTTGTTGACATACTATTAAAATATGTACTAGTACTAATTTCTATTTGTCGTATCACTA
CATTGTATAATGTTTGAAATCAGTCATCATGATTAGAATTATTTTGTTTTTTTCATTTCATGATGATGATGAGATTACTT
TCAAAGAACTGTAGATATATTTTTGCCTATTTGGTATATAGAAGAATATACATAAGAAAATTACAAACTAGTAAACCAAC
AGAAGAGACCATGCATGATATCTTGCAAGTAGTAACTATATCGACTTTTTAATTATCAATAACTCTGGAAACTCAAAGAA
ACACTGCAAGGTTTTCGAAATGCTAGCCTCCACCCATGACCATACGGTAAGTACTTTTAATAGAGAAATAAATCTGATAA
TCGACATTAATTTGGTAAAGGCCGTAAAGGACATGTGATTTCTTTTGCTTATATTGGATCGAAGGATCAAGGGCATATAA
TAATAATTCATGTCTTAGATAGTTAGATTGTTGTCTTGTTGGATATGAAATTAGTCTCTGTTTTTTTTTTATATAGTTTA
TTATGAATTTTATATTAATCTTATTTGTGTTTCTACGAATTTTTTTTATTTTAATAAAGAGGCATGATTTTTTTAGCTAG
TGGCTTGGCATTTAGATATATCGGATCAGCCCTGCTACTCATGCTGACCAACTGTCTTGCACAAAGACAATAGAACCGAG
TCTAGCATTGGATTAGGAACATGAGATCTAAAAAACAGAATCAAGTAGGAGATGTCTATATATAAACAGATTTACCAAAT
GAATTGACAAGAAAAATAAGGATCAATGTGATTAGGTCTTTCTTGAATTTTCATCATTTATATTTAAATTGGGAAGTCAT
GGTAATCTTATGGTAAAGCAGAAAAATGTGCGAGTCTATGGCTTACACATGTCACATAAGCAAAAAATAAAACAAACATA
AAAACTGGAATTTGTAGTTAAAATGAAATCCTTCTACTTCGGAATTTGTGGTGGTACATAGCTTAATATTACTATATTAG
ATACGCTTAAATAGGAGATACATCTACGTTATTATATATATAGCTGCTACATGCCTACAGTAGGTTTAATTATCTATTTT
ACATTTTTAAAGCACTACCAATTCATTTCTATTATCGACG
>AT2G25350.3 | chr2:10794599-10797598 FORWARD LENGTH=3000
TGATTTTTTTAGCTAGTGGCTTGGCATTTAGATATATCGGATCAGCCCTGCTACTCATGCTGACCAACTGTCTTGCACAA
AGACAATAGAACCGAGTCTAGCATTGGATTAGGAACATGAGATCTAAAAAACAGAATCAAGTAGGAGATGTCTATATATA
AACAGATTTACCAAATGAATTGACAAGAAAAATAAGGATCAATGTGATTAGGTCTTTCTTGAATTTTCATCATTTATATT
TAAATTGGGAAGTCATGGTAATCTTATGGTAAAGCAGAAAAATGTGCGAGTCTATGGCTTACACATGTCACATAAGCAAA
AAATAAAACAAACATAAAAACTGGAATTTGTAGTTAAAATGAAATCCTTCTACTTCGGAATTTGTGGTGGTACATAGCTT
AATATTACTATATTAGATACGCTTAAATAGGAGATACATCTACGTTATTATATATATAGCTGCTACATGCCTACAGTAGG
TTTAATTATCTATTTTACATTTTTAAAGCACTACCAATTCATTTCTATTATCGACGATGAAGAAATACTTTCAACCCTCG
TTCGTCATTTTGATTATCTTCACCGTTCTTGTGTTAGGTATGTATTTACATTTATAATTGTTTTATTATATCACCCATAA
TCGTTGTAGAAATTTTACTTTATAAAAACTAGTTGACCAAAAAAGTTTAAATAGCATATTGAATTTAATATATTATTATC
AACTCACCTATGCTATACAAATTTGTGTCAAATCCTCTTTGTACAATATAGATTGCCATAGTATCAAGTTTAGCTTTTTC
TATGTCTTAATACATACCATAGCTATCCCTAACAAACGGATCCCAATAATTATTATTTTCAGAATTTCCTGATTCCGTAA
AGTTCTATGGTCTTAACGCTTAACACATTATACAGAACTATTGTGACATGAATTGATTAAACATACTTCTATTGATTCTA
GTTTTTTCATCACCAATTCTTCTCTTTCCGCGCTGCATATATATAAATGTTTCAAAATACAGTTTTTTTCTGTTTTATAA
CTATTGATGTTATATACTTTATCTCCATATAATTATAAAATTCAGTTACAACTGCATGCTTTTTAAGAAAAAAAATATTG
AATCAAAAAATGCTTAATTGATGTTTTAAATCGCTTAATTATAATTTTAATATCCACATAAATATATATTTTCTTGAAAA
AATAAATAAAATAGTATTTTTTTATATAGAGACTAACATATTATGTTTTAAACATATGACAGGAGTGGTGGGAAATATGA
GTGTTGACCAAAAAAGATGTTGGGCGACTCTAAAAGAAAACAATTGTGTTCACGATGAGTGTCGTTCCATGTGCTTAAAG
AAAAATCCAAAAGGACATGGTAGATGCATTAAATCATCCAAGGGACGAATTATTTGTTTATGTGGTTACGATTGTCCTTA
ATAACTATTTATTTACAATAAATCTCAAACCATACTCACCATTATTATTGTTATCATGTTACAATATAGATTTAAATATA
GTAATACATCATCTATATATACTAGGTTTTGAACCTAAACTACGTCTCCTTCATTTTCCACGACATCATCCATTGCAACT
GTTATCTCTGATTGTTTTGGATTCGATTGCTTAAGTTTTCAACATTTCTAAGAGAGAAAAATCTTTCACTTCTAGAACTA
CATCCTCCTCCTCTCGTAGTAGCCATTGTGATTAGTACATGCAACAATAAATTTAAAGATTTTATGCAAAAAAGACCCTT
AACTCATCCATATTAATACATGTGCTATCACTACCGGCTAGAATAAATCGAGGAAGACTACATACTTGCAGGTCCGGCCC
AATACCCAAAAAGCATAGGTATATTGGGTTTCCAAAATTTTTAAATGTTTTAATAACAAAATTAGGCGTCAAAACGATTT
GTTATTGCGAAAATAGATCCCACATTCTAAATTTTCAGATTAAGTCTCAATTTTTTAAGTTTATCTATTTGACTAAAAAT
AGGCTCCACTTTTTAAAATTTGATCAAATTTTAAATTTTATCTAGAAAATCCATTATAAAAAATTGTTTTGTACAGTAGA
AACTCTATAAATTAATAATGTTGGGACCATGAAATTTTATTAATTTATAGTGATATTAATTTATAGAAGTATTTACATAA
AATACAATATTATATTCTTTTTAAAATGTTTCTTAGTTTAATTTTCTATTGCTTTGTTGTTTGCATATATAATTATGTTA
GGTTTTTATTTTTCTTTGACTTCTTTAATTTATTTTTCGGCAAGATATTGTGTCTATATATCTACGATATTAACGTGAAT
GTAAACGTAAACATGAAGCTTAATCCAATTTCTCTTTACTCAAATCATAGCAATGATTTCTCAAATAAAAGATTTTACAA
AATCAACTATGACAGATCAAATACGCAAATAGTTAATTATATGAATACAACAGAGATCATACCAGTTGTATAATAAACAG
AGTTGTAATTGTAGCTTGAACAAAAATTTCATATAAAAATTAGTCTTAAAATATATACTTAAGATCTATGATTATTAATT
TATAATATTATTGAGACTATAATTTTACAGACGGATTTCAAAAAAACTATTATTTTATTATCTTATCGATTTTGGTTAAT
TTTTATATAAGCCCGACTTGGGACCGGCAAAATTTATTAATTTATCGTGTTTATTAATTTATCAAGTATTAATTTATAGA
GTTTTTATTGTATTGGGCTATTTATATATTTCTCAAGGCTGGCACTGAATTAATCGTGATAGGAAAAAACTCAAAATGAG
TCTAAAGTTTTTACGTAGTGTAAACAACAAATTGGAGAATTTTTACTGCTCATAGCTAGGGAATAAAAATCTGTAACTAA
AAATTAAACTTAAGCATTTCCCATCTCTATTCCCGTAGTTTGTTTTTTTGGATCGGTGAATCGGAAACTCGATCCCGTCT
CCGATTTGTATGTGATCGGACGATCAGATTTGGTGAGATC
>AT2G25350.1 | chr2:10794599-10797598 FORWARD LENGTH=3000
TGATTTTTTTAGCTAGTGGCTTGGCATTTAGATATATCGGATCAGCCCTGCTACTCATGCTGACCAACTGTCTTGCACAA
AGACAATAGAACCGAGTCTAGCATTGGATTAGGAACATGAGATCTAAAAAACAGAATCAAGTAGGAGATGTCTATATATA
AACAGATTTACCAAATGAATTGACAAGAAAAATAAGGATCAATGTGATTAGGTCTTTCTTGAATTTTCATCATTTATATT
TAAATTGGGAAGTCATGGTAATCTTATGGTAAAGCAGAAAAATGTGCGAGTCTATGGCTTACACATGTCACATAAGCAAA
AAATAAAACAAACATAAAAACTGGAATTTGTAGTTAAAATGAAATCCTTCTACTTCGGAATTTGTGGTGGTACATAGCTT
AATATTACTATATTAGATACGCTTAAATAGGAGATACATCTACGTTATTATATATATAGCTGCTACATGCCTACAGTAGG
TTTAATTATCTATTTTACATTTTTAAAGCACTACCAATTCATTTCTATTATCGACGATGAAGAAATACTTTCAACCCTCG
TTCGTCATTTTGATTATCTTCACCGTTCTTGTGTTAGGTATGTATTTACATTTATAATTGTTTTATTATATCACCCATAA
TCGTTGTAGAAATTTTACTTTATAAAAACTAGTTGACCAAAAAAGTTTAAATAGCATATTGAATTTAATATATTATTATC
AACTCACCTATGCTATACAAATTTGTGTCAAATCCTCTTTGTACAATATAGATTGCCATAGTATCAAGTTTAGCTTTTTC
TATGTCTTAATACATACCATAGCTATCCCTAACAAACGGATCCCAATAATTATTATTTTCAGAATTTCCTGATTCCGTAA
AGTTCTATGGTCTTAACGCTTAACACATTATACAGAACTATTGTGACATGAATTGATTAAACATACTTCTATTGATTCTA
GTTTTTTCATCACCAATTCTTCTCTTTCCGCGCTGCATATATATAAATGTTTCAAAATACAGTTTTTTTCTGTTTTATAA
CTATTGATGTTATATACTTTATCTCCATATAATTATAAAATTCAGTTACAACTGCATGCTTTTTAAGAAAAAAAATATTG
AATCAAAAAATGCTTAATTGATGTTTTAAATCGCTTAATTATAATTTTAATATCCACATAAATATATATTTTCTTGAAAA
AATAAATAAAATAGTATTTTTTTATATAGAGACTAACATATTATGTTTTAAACATATGACAGGAGTGGTGGGAAATATGA
GTGTTGACCAAAAAAGATGTTGGGCGACTCTAAAAGAAAACAATTGTGTTCACGATGAGTGTCGTTCCATGTGCTTAAAG
AAAAATCCAAAAGGACATGGTAGATGCATTAAATCATCCAAGGGACGAATTATTTGTTTATGTGGTTACGATTGTCCTTA
ATAACTATTTATTTACAATAAATCTCAAACCATACTCACCATTATTATTGTTATCATGTTACAATATAGATTTAAATATA
GTAATACATCATCTATATATACTAGGTTTTGAACCTAAACTACGTCTCCTTCATTTTCCACGACATCATCCATTGCAACT
GTTATCTCTGATTGTTTTGGATTCGATTGCTTAAGTTTTCAACATTTCTAAGAGAGAAAAATCTTTCACTTCTAGAACTA
CATCCTCCTCCTCTCGTAGTAGCCATTGTGATTAGTACATGCAACAATAAATTTAAAGATTTTATGCAAAAAAGACCCTT
AACTCATCCATATTAATACATGTGCTATCACTACCGGCTAGAATAAATCGAGGAAGACTACATACTTGCAGGTCCGGCCC
AATACCCAAAAAGCATAGGTATATTGGGTTTCCAAAATTTTTAAATGTTTTAATAACAAAATTAGGCGTCAAAACGATTT
GTTATTGCGAAAATAGATCCCACATTCTAAATTTTCAGATTAAGTCTCAATTTTTTAAGTTTATCTATTTGACTAAAAAT
AGGCTCCACTTTTTAAAATTTGATCAAATTTTAAATTTTATCTAGAAAATCCATTATAAAAAATTGTTTTGTACAGTAGA
AACTCTATAAATTAATAATGTTGGGACCATGAAATTTTATTAATTTATAGTGATATTAATTTATAGAAGTATTTACATAA
AATACAATATTATATTCTTTTTAAAATGTTTCTTAGTTTAATTTTCTATTGCTTTGTTGTTTGCATATATAATTATGTTA
GGTTTTTATTTTTCTTTGACTTCTTTAATTTATTTTTCGGCAAGATATTGTGTCTATATATCTACGATATTAACGTGAAT
GTAAACGTAAACATGAAGCTTAATCCAATTTCTCTTTACTCAAATCATAGCAATGATTTCTCAAATAAAAGATTTTACAA
AATCAACTATGACAGATCAAATACGCAAATAGTTAATTATATGAATACAACAGAGATCATACCAGTTGTATAATAAACAG
AGTTGTAATTGTAGCTTGAACAAAAATTTCATATAAAAATTAGTCTTAAAATATATACTTAAGATCTATGATTATTAATT
TATAATATTATTGAGACTATAATTTTACAGACGGATTTCAAAAAAACTATTATTTTATTATCTTATCGATTTTGGTTAAT
TTTTATATAAGCCCGACTTGGGACCGGCAAAATTTATTAATTTATCGTGTTTATTAATTTATCAAGTATTAATTTATAGA
GTTTTTATTGTATTGGGCTATTTATATATTTCTCAAGGCTGGCACTGAATTAATCGTGATAGGAAAAAACTCAAAATGAG
TCTAAAGTTTTTACGTAGTGTAAACAACAAATTGGAGAATTTTTACTGCTCATAGCTAGGGAATAAAAATCTGTAACTAA
AAATTAAACTTAAGCATTTCCCATCTCTATTCCCGTAGTTTGTTTTTTTGGATCGGTGAATCGGAAACTCGATCCCGTCT
CCGATTTGTATGTGATCGGACGATCAGATTTGGTGAGATC
>AT2G25350.5 | chr2:10794599-10797598 FORWARD LENGTH=3000
TGATTTTTTTAGCTAGTGGCTTGGCATTTAGATATATCGGATCAGCCCTGCTACTCATGCTGACCAACTGTCTTGCACAA
AGACAATAGAACCGAGTCTAGCATTGGATTAGGAACATGAGATCTAAAAAACAGAATCAAGTAGGAGATGTCTATATATA
AACAGATTTACCAAATGAATTGACAAGAAAAATAAGGATCAATGTGATTAGGTCTTTCTTGAATTTTCATCATTTATATT
TAAATTGGGAAGTCATGGTAATCTTATGGTAAAGCAGAAAAATGTGCGAGTCTATGGCTTACACATGTCACATAAGCAAA
AAATAAAACAAACATAAAAACTGGAATTTGTAGTTAAAATGAAATCCTTCTACTTCGGAATTTGTGGTGGTACATAGCTT
AATATTACTATATTAGATACGCTTAAATAGGAGATACATCTACGTTATTATATATATAGCTGCTACATGCCTACAGTAGG
TTTAATTATCTATTTTACATTTTTAAAGCACTACCAATTCATTTCTATTATCGACGATGAAGAAATACTTTCAACCCTCG
TTCGTCATTTTGATTATCTTCACCGTTCTTGTGTTAGGTATGTATTTACATTTATAATTGTTTTATTATATCACCCATAA
TCGTTGTAGAAATTTTACTTTATAAAAACTAGTTGACCAAAAAAGTTTAAATAGCATATTGAATTTAATATATTATTATC
AACTCACCTATGCTATACAAATTTGTGTCAAATCCTCTTTGTACAATATAGATTGCCATAGTATCAAGTTTAGCTTTTTC
TATGTCTTAATACATACCATAGCTATCCCTAACAAACGGATCCCAATAATTATTATTTTCAGAATTTCCTGATTCCGTAA
AGTTCTATGGTCTTAACGCTTAACACATTATACAGAACTATTGTGACATGAATTGATTAAACATACTTCTATTGATTCTA
GTTTTTTCATCACCAATTCTTCTCTTTCCGCGCTGCATATATATAAATGTTTCAAAATACAGTTTTTTTCTGTTTTATAA
CTATTGATGTTATATACTTTATCTCCATATAATTATAAAATTCAGTTACAACTGCATGCTTTTTAAGAAAAAAAATATTG
AATCAAAAAATGCTTAATTGATGTTTTAAATCGCTTAATTATAATTTTAATATCCACATAAATATATATTTTCTTGAAAA
AATAAATAAAATAGTATTTTTTTATATAGAGACTAACATATTATGTTTTAAACATATGACAGGAGTGGTGGGAAATATGA
GTGTTGACCAAAAAAGATGTTGGGCGACTCTAAAAGAAAACAATTGTGTTCACGATGAGTGTCGTTCCATGTGCTTAAAG
AAAAATCCAAAAGGACATGGTAGATGCATTAAATCATCCAAGGGACGAATTATTTGTTTATGTGGTTACGATTGTCCTTA
ATAACTATTTATTTACAATAAATCTCAAACCATACTCACCATTATTATTGTTATCATGTTACAATATAGATTTAAATATA
GTAATACATCATCTATATATACTAGGTTTTGAACCTAAACTACGTCTCCTTCATTTTCCACGACATCATCCATTGCAACT
GTTATCTCTGATTGTTTTGGATTCGATTGCTTAAGTTTTCAACATTTCTAAGAGAGAAAAATCTTTCACTTCTAGAACTA
CATCCTCCTCCTCTCGTAGTAGCCATTGTGATTAGTACATGCAACAATAAATTTAAAGATTTTATGCAAAAAAGACCCTT
AACTCATCCATATTAATACATGTGCTATCACTACCGGCTAGAATAAATCGAGGAAGACTACATACTTGCAGGTCCGGCCC
AATACCCAAAAAGCATAGGTATATTGGGTTTCCAAAATTTTTAAATGTTTTAATAACAAAATTAGGCGTCAAAACGATTT
GTTATTGCGAAAATAGATCCCACATTCTAAATTTTCAGATTAAGTCTCAATTTTTTAAGTTTATCTATTTGACTAAAAAT
AGGCTCCACTTTTTAAAATTTGATCAAATTTTAAATTTTATCTAGAAAATCCATTATAAAAAATTGTTTTGTACAGTAGA
AACTCTATAAATTAATAATGTTGGGACCATGAAATTTTATTAATTTATAGTGATATTAATTTATAGAAGTATTTACATAA
AATACAATATTATATTCTTTTTAAAATGTTTCTTAGTTTAATTTTCTATTGCTTTGTTGTTTGCATATATAATTATGTTA
GGTTTTTATTTTTCTTTGACTTCTTTAATTTATTTTTCGGCAAGATATTGTGTCTATATATCTACGATATTAACGTGAAT
GTAAACGTAAACATGAAGCTTAATCCAATTTCTCTTTACTCAAATCATAGCAATGATTTCTCAAATAAAAGATTTTACAA
AATCAACTATGACAGATCAAATACGCAAATAGTTAATTATATGAATACAACAGAGATCATACCAGTTGTATAATAAACAG
AGTTGTAATTGTAGCTTGAACAAAAATTTCATATAAAAATTAGTCTTAAAATATATACTTAAGATCTATGATTATTAATT
TATAATATTATTGAGACTATAATTTTACAGACGGATTTCAAAAAAACTATTATTTTATTATCTTATCGATTTTGGTTAAT
TTTTATATAAGCCCGACTTGGGACCGGCAAAATTTATTAATTTATCGTGTTTATTAATTTATCAAGTATTAATTTATAGA
GTTTTTATTGTATTGGGCTATTTATATATTTCTCAAGGCTGGCACTGAATTAATCGTGATAGGAAAAAACTCAAAATGAG
TCTAAAGTTTTTACGTAGTGTAAACAACAAATTGGAGAATTTTTACTGCTCATAGCTAGGGAATAAAAATCTGTAACTAA
AAATTAAACTTAAGCATTTCCCATCTCTATTCCCGTAGTTTGTTTTTTTGGATCGGTGAATCGGAAACTCGATCCCGTCT
CCGATTTGTATGTGATCGGACGATCAGATTTGGTGAGATC
>AT2G25350.4 | chr2:10794599-10797598 FORWARD LENGTH=3000
TGATTTTTTTAGCTAGTGGCTTGGCATTTAGATATATCGGATCAGCCCTGCTACTCATGCTGACCAACTGTCTTGCACAA
AGACAATAGAACCGAGTCTAGCATTGGATTAGGAACATGAGATCTAAAAAACAGAATCAAGTAGGAGATGTCTATATATA
AACAGATTTACCAAATGAATTGACAAGAAAAATAAGGATCAATGTGATTAGGTCTTTCTTGAATTTTCATCATTTATATT
TAAATTGGGAAGTCATGGTAATCTTATGGTAAAGCAGAAAAATGTGCGAGTCTATGGCTTACACATGTCACATAAGCAAA
AAATAAAACAAACATAAAAACTGGAATTTGTAGTTAAAATGAAATCCTTCTACTTCGGAATTTGTGGTGGTACATAGCTT
AATATTACTATATTAGATACGCTTAAATAGGAGATACATCTACGTTATTATATATATAGCTGCTACATGCCTACAGTAGG
TTTAATTATCTATTTTACATTTTTAAAGCACTACCAATTCATTTCTATTATCGACGATGAAGAAATACTTTCAACCCTCG
TTCGTCATTTTGATTATCTTCACCGTTCTTGTGTTAGGTATGTATTTACATTTATAATTGTTTTATTATATCACCCATAA
TCGTTGTAGAAATTTTACTTTATAAAAACTAGTTGACCAAAAAAGTTTAAATAGCATATTGAATTTAATATATTATTATC
AACTCACCTATGCTATACAAATTTGTGTCAAATCCTCTTTGTACAATATAGATTGCCATAGTATCAAGTTTAGCTTTTTC
TATGTCTTAATACATACCATAGCTATCCCTAACAAACGGATCCCAATAATTATTATTTTCAGAATTTCCTGATTCCGTAA
AGTTCTATGGTCTTAACGCTTAACACATTATACAGAACTATTGTGACATGAATTGATTAAACATACTTCTATTGATTCTA
GTTTTTTCATCACCAATTCTTCTCTTTCCGCGCTGCATATATATAAATGTTTCAAAATACAGTTTTTTTCTGTTTTATAA
CTATTGATGTTATATACTTTATCTCCATATAATTATAAAATTCAGTTACAACTGCATGCTTTTTAAGAAAAAAAATATTG
AATCAAAAAATGCTTAATTGATGTTTTAAATCGCTTAATTATAATTTTAATATCCACATAAATATATATTTTCTTGAAAA
AATAAATAAAATAGTATTTTTTTATATAGAGACTAACATATTATGTTTTAAACATATGACAGGAGTGGTGGGAAATATGA
GTGTTGACCAAAAAAGATGTTGGGCGACTCTAAAAGAAAACAATTGTGTTCACGATGAGTGTCGTTCCATGTGCTTAAAG
AAAAATCCAAAAGGACATGGTAGATGCATTAAATCATCCAAGGGACGAATTATTTGTTTATGTGGTTACGATTGTCCTTA
ATAACTATTTATTTACAATAAATCTCAAACCATACTCACCATTATTATTGTTATCATGTTACAATATAGATTTAAATATA
GTAATACATCATCTATATATACTAGGTTTTGAACCTAAACTACGTCTCCTTCATTTTCCACGACATCATCCATTGCAACT
GTTATCTCTGATTGTTTTGGATTCGATTGCTTAAGTTTTCAACATTTCTAAGAGAGAAAAATCTTTCACTTCTAGAACTA
CATCCTCCTCCTCTCGTAGTAGCCATTGTGATTAGTACATGCAACAATAAATTTAAAGATTTTATGCAAAAAAGACCCTT
AACTCATCCATATTAATACATGTGCTATCACTACCGGCTAGAATAAATCGAGGAAGACTACATACTTGCAGGTCCGGCCC
AATACCCAAAAAGCATAGGTATATTGGGTTTCCAAAATTTTTAAATGTTTTAATAACAAAATTAGGCGTCAAAACGATTT
GTTATTGCGAAAATAGATCCCACATTCTAAATTTTCAGATTAAGTCTCAATTTTTTAAGTTTATCTATTTGACTAAAAAT
AGGCTCCACTTTTTAAAATTTGATCAAATTTTAAATTTTATCTAGAAAATCCATTATAAAAAATTGTTTTGTACAGTAGA
AACTCTATAAATTAATAATGTTGGGACCATGAAATTTTATTAATTTATAGTGATATTAATTTATAGAAGTATTTACATAA
AATACAATATTATATTCTTTTTAAAATGTTTCTTAGTTTAATTTTCTATTGCTTTGTTGTTTGCATATATAATTATGTTA
GGTTTTTATTTTTCTTTGACTTCTTTAATTTATTTTTCGGCAAGATATTGTGTCTATATATCTACGATATTAACGTGAAT
GTAAACGTAAACATGAAGCTTAATCCAATTTCTCTTTACTCAAATCATAGCAATGATTTCTCAAATAAAAGATTTTACAA
AATCAACTATGACAGATCAAATACGCAAATAGTTAATTATATGAATACAACAGAGATCATACCAGTTGTATAATAAACAG
AGTTGTAATTGTAGCTTGAACAAAAATTTCATATAAAAATTAGTCTTAAAATATATACTTAAGATCTATGATTATTAATT
TATAATATTATTGAGACTATAATTTTACAGACGGATTTCAAAAAAACTATTATTTTATTATCTTATCGATTTTGGTTAAT
TTTTATATAAGCCCGACTTGGGACCGGCAAAATTTATTAATTTATCGTGTTTATTAATTTATCAAGTATTAATTTATAGA
GTTTTTATTGTATTGGGCTATTTATATATTTCTCAAGGCTGGCACTGAATTAATCGTGATAGGAAAAAACTCAAAATGAG
TCTAAAGTTTTTACGTAGTGTAAACAACAAATTGGAGAATTTTTACTGCTCATAGCTAGGGAATAAAAATCTGTAACTAA
AAATTAAACTTAAGCATTTCCCATCTCTATTCCCGTAGTTTGTTTTTTTGGATCGGTGAATCGGAAACTCGATCCCGTCT
CCGATTTGTATGTGATCGGACGATCAGATTTGGTGAGATC
>AT2G25350.2 | chr2:10794599-10797598 FORWARD LENGTH=3000
TGATTTTTTTAGCTAGTGGCTTGGCATTTAGATATATCGGATCAGCCCTGCTACTCATGCTGACCAACTGTCTTGCACAA
AGACAATAGAACCGAGTCTAGCATTGGATTAGGAACATGAGATCTAAAAAACAGAATCAAGTAGGAGATGTCTATATATA
AACAGATTTACCAAATGAATTGACAAGAAAAATAAGGATCAATGTGATTAGGTCTTTCTTGAATTTTCATCATTTATATT
TAAATTGGGAAGTCATGGTAATCTTATGGTAAAGCAGAAAAATGTGCGAGTCTATGGCTTACACATGTCACATAAGCAAA
AAATAAAACAAACATAAAAACTGGAATTTGTAGTTAAAATGAAATCCTTCTACTTCGGAATTTGTGGTGGTACATAGCTT
AATATTACTATATTAGATACGCTTAAATAGGAGATACATCTACGTTATTATATATATAGCTGCTACATGCCTACAGTAGG
TTTAATTATCTATTTTACATTTTTAAAGCACTACCAATTCATTTCTATTATCGACGATGAAGAAATACTTTCAACCCTCG
TTCGTCATTTTGATTATCTTCACCGTTCTTGTGTTAGGTATGTATTTACATTTATAATTGTTTTATTATATCACCCATAA
TCGTTGTAGAAATTTTACTTTATAAAAACTAGTTGACCAAAAAAGTTTAAATAGCATATTGAATTTAATATATTATTATC
AACTCACCTATGCTATACAAATTTGTGTCAAATCCTCTTTGTACAATATAGATTGCCATAGTATCAAGTTTAGCTTTTTC
TATGTCTTAATACATACCATAGCTATCCCTAACAAACGGATCCCAATAATTATTATTTTCAGAATTTCCTGATTCCGTAA
AGTTCTATGGTCTTAACGCTTAACACATTATACAGAACTATTGTGACATGAATTGATTAAACATACTTCTATTGATTCTA
GTTTTTTCATCACCAATTCTTCTCTTTCCGCGCTGCATATATATAAATGTTTCAAAATACAGTTTTTTTCTGTTTTATAA
CTATTGATGTTATATACTTTATCTCCATATAATTATAAAATTCAGTTACAACTGCATGCTTTTTAAGAAAAAAAATATTG
AATCAAAAAATGCTTAATTGATGTTTTAAATCGCTTAATTATAATTTTAATATCCACATAAATATATATTTTCTTGAAAA
AATAAATAAAATAGTATTTTTTTATATAGAGACTAACATATTATGTTTTAAACATATGACAGGAGTGGTGGGAAATATGA
GTGTTGACCAAAAAAGATGTTGGGCGACTCTAAAAGAAAACAATTGTGTTCACGATGAGTGTCGTTCCATGTGCTTAAAG
AAAAATCCAAAAGGACATGGTAGATGCATTAAATCATCCAAGGGACGAATTATTTGTTTATGTGGTTACGATTGTCCTTA
ATAACTATTTATTTACAATAAATCTCAAACCATACTCACCATTATTATTGTTATCATGTTACAATATAGATTTAAATATA
GTAATACATCATCTATATATACTAGGTTTTGAACCTAAACTACGTCTCCTTCATTTTCCACGACATCATCCATTGCAACT
GTTATCTCTGATTGTTTTGGATTCGATTGCTTAAGTTTTCAACATTTCTAAGAGAGAAAAATCTTTCACTTCTAGAACTA
CATCCTCCTCCTCTCGTAGTAGCCATTGTGATTAGTACATGCAACAATAAATTTAAAGATTTTATGCAAAAAAGACCCTT
AACTCATCCATATTAATACATGTGCTATCACTACCGGCTAGAATAAATCGAGGAAGACTACATACTTGCAGGTCCGGCCC
AATACCCAAAAAGCATAGGTATATTGGGTTTCCAAAATTTTTAAATGTTTTAATAACAAAATTAGGCGTCAAAACGATTT
GTTATTGCGAAAATAGATCCCACATTCTAAATTTTCAGATTAAGTCTCAATTTTTTAAGTTTATCTATTTGACTAAAAAT
AGGCTCCACTTTTTAAAATTTGATCAAATTTTAAATTTTATCTAGAAAATCCATTATAAAAAATTGTTTTGTACAGTAGA
AACTCTATAAATTAATAATGTTGGGACCATGAAATTTTATTAATTTATAGTGATATTAATTTATAGAAGTATTTACATAA
AATACAATATTATATTCTTTTTAAAATGTTTCTTAGTTTAATTTTCTATTGCTTTGTTGTTTGCATATATAATTATGTTA
GGTTTTTATTTTTCTTTGACTTCTTTAATTTATTTTTCGGCAAGATATTGTGTCTATATATCTACGATATTAACGTGAAT
GTAAACGTAAACATGAAGCTTAATCCAATTTCTCTTTACTCAAATCATAGCAATGATTTCTCAAATAAAAGATTTTACAA
AATCAACTATGACAGATCAAATACGCAAATAGTTAATTATATGAATACAACAGAGATCATACCAGTTGTATAATAAACAG
AGTTGTAATTGTAGCTTGAACAAAAATTTCATATAAAAATTAGTCTTAAAATATATACTTAAGATCTATGATTATTAATT
TATAATATTATTGAGACTATAATTTTACAGACGGATTTCAAAAAAACTATTATTTTATTATCTTATCGATTTTGGTTAAT
TTTTATATAAGCCCGACTTGGGACCGGCAAAATTTATTAATTTATCGTGTTTATTAATTTATCAAGTATTAATTTATAGA
GTTTTTATTGTATTGGGCTATTTATATATTTCTCAAGGCTGGCACTGAATTAATCGTGATAGGAAAAAACTCAAAATGAG
TCTAAAGTTTTTACGTAGTGTAAACAACAAATTGGAGAATTTTTACTGCTCATAGCTAGGGAATAAAAATCTGTAACTAA
AAATTAAACTTAAGCATTTCCCATCTCTATTCCCGTAGTTTGTTTTTTTGGATCGGTGAATCGGAAACTCGATCCCGTCT
CCGATTTGTATGTGATCGGACGATCAGATTTGGTGAGATC
>AT2G25355.1 | chr2:10798391-10801390 FORWARD LENGTH=3000
GTAGAGATATGTTAGAAGAGGTATGCATTCTCTTGTGGAGCTATGTTGTTCTTTTCAAATTTTCTCTCTTTCACGCTTTC
CTGCTTTTGTGGTTCCTCAATCAAGAACATTTTGACGCAGGTTTCATGTAGAAGTATATGTAAAGTACTGTACTCAAGAA
TTATATTACACTCATTTTAAAGATGTGGTGTTGTTGCAGAGAAGGTGCTCTCTGGAGGATTGGATGACGAAGTTGTTATC
TGATATAGAATTGGCAAGAAGTGTTGTAGTTGCATCCTTCCTCGAACTAGAAGCTACTGCTAGGTCTGGTATGAGCCCAT
TATAGTATTACAGTTACCGTTTGATAAAGATTCTTAAAGGCAGTTAGTTAATCTATGTTTAAGTAAATGTGCTTAGTCTT
TCACTATAATTTAAAGTTGAATTTTTTTTTGTTCCAGCATGCCAAGTTGTAGATCAGAATGCTTCCGATTCCAATGATGA
TGGAAATAGCACAAGCTTGTCGTCTCTAGTTCACCCAAATTCTGGTGGCAGTTCTTTGCTCTCATCTGACTATGGCAGCG
ATACTGCTTATGAAACATCTGAGCTCGGATCAGCAAGTTTAGGTCAGGATGATGTTTCTGAAACTGATACTGGAGATCTA
ACTTTGGATGAAGATCTGACAAATCCAACAGAGAAGCTTGTAAAGTTTAGCATGTCCAACATTGACGAGGGACTGAGTAT
GAGTCAAACTATTATCGAGCAGCTAGAAGATTTTCCTAAGCACAGAGTCCATTTAGGATATGCCAATGATATCACAGAGA
CGAATTCGTACAATGGAAAAGCTTCTAAAGGTGTATTTCGAGCAAACAACGACTTACGGTGTCGCTCTGAATCAGAAACT
AGTCACTCAGTGATGCATGATCGAAAGCTTTCTCTTGAGAGCGCTGACGGGGTTTCGTTACTAGCCGGTGAGACATCAAC
CTCTAGTATCTTGAGCTCCATTGTACATAGCCAGCTGGATGTTAATCATGATATATCTGTTGGTAACCTGGAGATACCGG
GTAATGGACGAATAGTTCTCCCGCTGAAAATGCATAGTAAATTAAATAGGATTCTATTAACTATGAATGAGAGACTTCTC
AATTCAAAAACAGACATGGAGGATCTTATAGCGAGACTAAATCAAGAGACAGCGGTGAAGGAATATCTGAACAGAAAGGT
ACATGATTGAAAATAATAGTACATCTGTTTTCAAGTTTGTTGGTAATGAAATCTGCGCTTCTTCCTTTACTCTTCATGCG
AATGTCATATATGTAATCTTGGTTTTCCTGTTCAGGTTGATGATCTGGAAGTGGAACTTGAAACTACTAAACAGAGAAAC
AAAGAGAATTTGGAGCAAGCTTTGATGACCGAGAGACAGAGTGTTACCAAGATGCAGTGGGATATGGAAGAACTCAGGCA
AAAAACTTTTGAGATGGAACTGAAGTTAAAGTCAAAAGAGGTATTGAAATTTGAAATAGTTCCATCTCAATCACATTCTT
TCCACAATTAAGCAAGTTCACATCGAGCGAGTAATTTATATCTAGCAAAGTAACTTACTGACACCTGCAAACTAATACAG
GATGGGAGTTCAGATTCTAAGACGTCAGGAAACTCAACAATCTCTGAGAGCCATGAGCTGTTACAAGAAATGGATGCCAC
AAAACAGCAACTGGAAGATCTTTCTAGACGGTATGTTGAACTGGAGGCAAAATCAAAGGCAGACATAAAAGTGCTTGTCA
GAGAGGTCAAATCCCTGAGACGTTCACATATGGAAATGGAAAAGGAACTGACTCGATCGCTGACAGAGAAGTCTGACACT
GAGGTAAATCTTAAGCTTGTAAATAAAAAGCATTATATTATTGCTTGCATCATCCGCTTGTGGTAAATGTATATGATCCT
ACAGAAAGAACATCAAAACATACTGAAACATGTTTAATTTTTTCAGAAACTCCTCCAACAGGAAAGGATAATAGTCGAGA
ACACGCTAGAAGCAAGAAGAAGGCTGTATAGTGACTGTGAAATTCTCCACGACAGGCTTAAAGTGAACAACACAAACTTG
TCAATGGATGAGTCCAGTAACAACAGAGAAGACTTATCTGAAGTATCAAATGCCTTGCAAGATCAGATTGAGGTAAGCTA
TTGGTGCATCTCCTTTAATATCTGTAGCAAGAAAAATCGTATTCAAATGTTTACATTCGATAACCATGGCTCAAAATCGC
CAAGCTGGATTCCTCGTTTTAAATTTGAAAGTGGCATATTTTCAGGCGCAACTGCTGTTAGGGTTTGATGAGACTGCTTC
TGAGGATGAGCTGAGGAAGATAATGGCAGATATGTATGAGGACTGAGGAGAATATCAAATTGAGAAAACATTTGAATTCC
GCAATGCAGGTTAAGAGCTCTGTGAAAGAGGAAAACGAAAAACGCAGAAGGTGAAGAGCTTATAGAATAGATATACCATG
TACAGAGAAAAGTAGAGCAGAAAGTTGGTTAGTGACGTAAATCCCTTATTTTGAATATGCGAGTCAGATTCTTCTTTATG
TAATTAATTGATGTATATGCACACACATGTCTACATCAGATCACCTAATCCATTGTAAAATTCGAAACCATCAGTGTCAT
TGTTTCTTGTTCACCAAAAACAACTACCATCCATCACTCATGGTCCACAGAGCAGTCGTTGAAAATCAGTGAAAGAAGTG
TCATTTTGTCCCAAAAAAAAAGGAAGGACGAAGGAGACTTTTTAGTTGACCAAATCATATGGATCTACTAAACCGAAATA
AACCACTCATAACCATTATAGTAAATTACTTGGTTCGGAGTTTTTAATTTCCGATCGTCTTCAACATCACCAAAGCAAAA
AACTTTAGGGTTTTAGTGTTTTTTAGGGTTCTTCTTTCTCTCTACCTCTCAGTTCTGCTTTTGCTCTGTCTCCCTTCATT
GGATAAATCAATTGGTGTTGTTAGCGAAGAAATAAGAAAG
>AT2G25355.2 | chr2:10798567-10801566 FORWARD LENGTH=3000
TTAAAGATGTGGTGTTGTTGCAGAGAAGGTGCTCTCTGGAGGATTGGATGACGAAGTTGTTATCTGATATAGAATTGGCA
AGAAGTGTTGTAGTTGCATCCTTCCTCGAACTAGAAGCTACTGCTAGGTCTGGTATGAGCCCATTATAGTATTACAGTTA
CCGTTTGATAAAGATTCTTAAAGGCAGTTAGTTAATCTATGTTTAAGTAAATGTGCTTAGTCTTTCACTATAATTTAAAG
TTGAATTTTTTTTTGTTCCAGCATGCCAAGTTGTAGATCAGAATGCTTCCGATTCCAATGATGATGGAAATAGCACAAGC
TTGTCGTCTCTAGTTCACCCAAATTCTGGTGGCAGTTCTTTGCTCTCATCTGACTATGGCAGCGATACTGCTTATGAAAC
ATCTGAGCTCGGATCAGCAAGTTTAGGTCAGGATGATGTTTCTGAAACTGATACTGGAGATCTAACTTTGGATGAAGATC
TGACAAATCCAACAGAGAAGCTTGTAAAGTTTAGCATGTCCAACATTGACGAGGGACTGAGTATGAGTCAAACTATTATC
GAGCAGCTAGAAGATTTTCCTAAGCACAGAGTCCATTTAGGATATGCCAATGATATCACAGAGACGAATTCGTACAATGG
AAAAGCTTCTAAAGGTGTATTTCGAGCAAACAACGACTTACGGTGTCGCTCTGAATCAGAAACTAGTCACTCAGTGATGC
ATGATCGAAAGCTTTCTCTTGAGAGCGCTGACGGGGTTTCGTTACTAGCCGGTGAGACATCAACCTCTAGTATCTTGAGC
TCCATTGTACATAGCCAGCTGGATGTTAATCATGATATATCTGTTGGTAACCTGGAGATACCGGGTAATGGACGAATAGT
TCTCCCGCTGAAAATGCATAGTAAATTAAATAGGATTCTATTAACTATGAATGAGAGACTTCTCAATTCAAAAACAGACA
TGGAGGATCTTATAGCGAGACTAAATCAAGAGACAGCGGTGAAGGAATATCTGAACAGAAAGGTACATGATTGAAAATAA
TAGTACATCTGTTTTCAAGTTTGTTGGTAATGAAATCTGCGCTTCTTCCTTTACTCTTCATGCGAATGTCATATATGTAA
TCTTGGTTTTCCTGTTCAGGTTGATGATCTGGAAGTGGAACTTGAAACTACTAAACAGAGAAACAAAGAGAATTTGGAGC
AAGCTTTGATGACCGAGAGACAGAGTGTTACCAAGATGCAGTGGGATATGGAAGAACTCAGGCAAAAAACTTTTGAGATG
GAACTGAAGTTAAAGTCAAAAGAGGTATTGAAATTTGAAATAGTTCCATCTCAATCACATTCTTTCCACAATTAAGCAAG
TTCACATCGAGCGAGTAATTTATATCTAGCAAAGTAACTTACTGACACCTGCAAACTAATACAGGATGGGAGTTCAGATT
CTAAGACGTCAGGAAACTCAACAATCTCTGAGAGCCATGAGCTGTTACAAGAAATGGATGCCACAAAACAGCAACTGGAA
GATCTTTCTAGACGGTATGTTGAACTGGAGGCAAAATCAAAGGCAGACATAAAAGTGCTTGTCAGAGAGGTCAAATCCCT
GAGACGTTCACATATGGAAATGGAAAAGGAACTGACTCGATCGCTGACAGAGAAGTCTGACACTGAGGTAAATCTTAAGC
TTGTAAATAAAAAGCATTATATTATTGCTTGCATCATCCGCTTGTGGTAAATGTATATGATCCTACAGAAAGAACATCAA
AACATACTGAAACATGTTTAATTTTTTCAGAAACTCCTCCAACAGGAAAGGATAATAGTCGAGAACACGCTAGAAGCAAG
AAGAAGGCTGTATAGTGACTGTGAAATTCTCCACGACAGGCTTAAAGTGAACAACACAAACTTGTCAATGGATGAGTCCA
GTAACAACAGAGAAGACTTATCTGAAGTATCAAATGCCTTGCAAGATCAGATTGAGGTAAGCTATTGGTGCATCTCCTTT
AATATCTGTAGCAAGAAAAATCGTATTCAAATGTTTACATTCGATAACCATGGCTCAAAATCGCCAAGCTGGATTCCTCG
TTTTAAATTTGAAAGTGGCATATTTTCAGGCGCAACTGCTGTTAGGGTTTGATGAGACTGCTTCTGAGGATGAGCTGAGG
AAGATAATGGCAGATATGTATGAGGACTGAGGAGAATATCAAATTGAGAAAACATTTGAATTCCGCAATGCAGGTTAAGA
GCTCTGTGAAAGAGGAAAACGAAAAACGCAGAAGGTGAAGAGCTTATAGAATAGATATACCATGTACAGAGAAAAGTAGA
GCAGAAAGTTGGTTAGTGACGTAAATCCCTTATTTTGAATATGCGAGTCAGATTCTTCTTTATGTAATTAATTGATGTAT
ATGCACACACATGTCTACATCAGATCACCTAATCCATTGTAAAATTCGAAACCATCAGTGTCATTGTTTCTTGTTCACCA
AAAACAACTACCATCCATCACTCATGGTCCACAGAGCAGTCGTTGAAAATCAGTGAAAGAAGTGTCATTTTGTCCCAAAA
AAAAAGGAAGGACGAAGGAGACTTTTTAGTTGACCAAATCATATGGATCTACTAAACCGAAATAAACCACTCATAACCAT
TATAGTAAATTACTTGGTTCGGAGTTTTTAATTTCCGATCGTCTTCAACATCACCAAAGCAAAAAACTTTAGGGTTTTAG
TGTTTTTTAGGGTTCTTCTTTCTCTCTACCTCTCAGTTCTGCTTTTGCTCTGTCTCCCTTCATTGGATAAATCAATTGGT
GTTGTTAGCGAAGAAATAAGAAAGATGGGTACTGAAGTTTCTACCTCGCCGACAAGCCTCATTGATCAGACTGTTGTGCG
TATTTTCTACTAAAACCTCTGCTTCTTTGATTATCGTTTTAGATTGGGATTACATTGAAAGATTAAGTTTTGTGAGATGG
GTTTCAGGTTCCAGGTGATGTTGTTCTCGATTTATCAAAC
>AT2G25360.1 | chr2:10801249-10804248 FORWARD LENGTH=3000
CTTCAACATCACCAAAGCAAAAAACTTTAGGGTTTTAGTGTTTTTTAGGGTTCTTCTTTCTCTCTACCTCTCAGTTCTGC
TTTTGCTCTGTCTCCCTTCATTGGATAAATCAATTGGTGTTGTTAGCGAAGAAATAAGAAAGATGGGTACTGAAGTTTCT
ACCTCGCCGACAAGCCTCATTGATCAGACTGTTGTGCGTATTTTCTACTAAAACCTCTGCTTCTTTGATTATCGTTTTAG
ATTGGGATTACATTGAAAGATTAAGTTTTGTGAGATGGGTTTCAGGTTCCAGGTGATGTTGTTCTCGATTTATCAAACAT
GACTAACCAAACAATCAAACTCGGCAGTGGTCTCCGTCAGGTTTTTAACTTTCTCAAAATCACTTGTTCCAAATCTTCGA
TCATTTTTTTGGAGTTTGAAATTTGTTGTGTTGAGTGTATGAATGAATTAATGAATGTTTTGCTCATTATTAAACAAGTT
ATGTTGAATTTTGGATCTTGCATTGGCATTTGAGGAATAAACTTAATTTGGAATCTACAGTTTGCTTTTTGTTGGGCTTG
CAAGGCTAGAAGATTGACATATGATTTTGAGGTTTTTTCAGGATAATGAGGTGATATCTGTTATGAGAGCTGGGAAGTTG
AGGTACTCTAAGCCAAATAAGTATTGGGTGGAAAGTTCTCATAAAAGGGTGAGAACTAATTAGTTTCTTGCTGGTTGTAT
TTTGCAATAAATTGGTACCTTTTTCCTGATATCTCCTAGCTCTACTAGTTATTCGATTGTTCATCTGCGCTTAACTTGTC
GAAAAAGTGGTGGTTTTGCTCTCTAGTTTGAAGAATTACTCCATGTTACTCGATTTTGACTCTGTTATTATGTTTTTTTT
GCAGTATGTACCTCGTCCTGAGGATCATGTTCTTGGCATTGTGGTAGATTGTAAAGGAGAAGTAAGTACTCTAAAGACGA
TCCTTAAATTTTTGTTAGAGATCCTTTTCCCTTGGACCCTCTGAATCAAGCATTTTTTCTCTGTATACAGTTCATTTAAT
GCAAAAATCATGTATAAAGAATATTGATTTCGGTTGTGCTCTATCATTATCCAACTTCTATCATTGCTCAGCTTGTTTGT
TAGTTACATGTATATGTTAATAAATACTTGAGATCATGGATAAAGAAAACGGCATAAGCCTTTATTTAGAGTGTTGCCCC
TAGAGTTCTCAGCCAAAGTCATGTTGCATGTAACAAAGTAGATCATAATATTTTGAAAATCGTTTTGACACATGTTTCAT
TGCAGAACTATTGGATAGACATTAAAGGACCACAATTGGCTCTTTTGCCTGTGCTTGCATTTGAAGGAGCAAACAGAAGA
AATTATCCCAAGTTTGAGGCAAGTACCTTCTGAATATACTTCTTCAATCTGAACCATCATCAAAATAGTCTCTAGCTGGT
AACTGCATTCAGTTGTTTGAGATGTTAGTATTGCCATTACAGTGTATTGAGAATTTCCCTGGAAATTACAATGGCTTGTG
TGTGATATTGAAAGGATCCAGTACTTCATTGGTTTGTTTATGAGCATAATAGGCACTTTTACTTCGTCTGGAGTTGAGCT
CATCAACTCTATTTCAAGTGGATTCGCTGTATTAAGTGATAACATAGTGATCACGTGTTTTTGGGAGTTGTGACAATTTG
TTGATACAGGTAAGCACTCTGCTTTATACTCGGGTTGTGAAGACAAACACAGGAATGAACCCGGAGCTGTCATGTGTAGA
CGGTTAGTCCATCCATTCTTTTTTCTCACAAAGTTTAAAAAGTTAAATCATTTCCTTGTTTCTCCGCATTAATTGTTTAG
ACTAAGCAATTGCTGACTAGAATTGTTGGACAATGTAATAGAAAGTGGAAAGGCTGCAGGATTTGGTCCCTTAAAAGATG
GTTTCATGTTTGAAACTTCAACTGGTTTATCTAGAATGTGAGTTTCACTCTTATTCCTTTATTTTTCTTCTAGATGAAGT
GGCCTCTTCTCGACTTTTTCTCACTCTTACACTTTGTTCTTATTAGGTTGTTGAGTTCACCAACTTGCCCGGTCCTTGAA
GCTCTTGGAAAGAAACTCTCGTTTGAGACTGCGTTTGGCTTAAATGGGAGATGTTGGGTAAGAAAAACAGTGATTGCTTC
TTAAGAATCCAAACAATGCAACTGGAAATCGCATGGTTAATATCTTCTGTCTGGTTTCAGGTGCATGCGGCTGCTCCTCG
TATAGTGATTATCGTCGCCAATGCGTTGATGAATTCTGAAACTTTAAGCGGGACACAACAGAGAATCATGGTAGAGAAAT
TGCTGGAGAAAATTTCAGACTGAAAAGTGTGTTGTATGCTTAACAGTATCACTACTTTATAAAAGAAACGTTTTAATTCG
CATCTCTTTTTTTAGTATGTAGACTACACTCATATGTTTCTCTTTGAGATAAAAACAAACCAAGATTAAAATTTAAAAGA
AACAACATGATTCGTCTAACGATAAATTGATAAGTTTTGGGAGATGGATTAGAGGAACTAGGGTTTGGCAATATTAATTG
AAAAATCAATCGATACCAATACAATAACAGTTACAAACATTACGGTGCCTTCATAGCAAAGCAATTAATAAGAATTTATT
TGACAACTTCTCTCTTATATATAAGTCTTCAGATTTTCCTACTTGAAACCAAAACGACATGGAGAGACGCGATCAAGACT
TGAGTTACTAAAAACGGCGACTAGATTCTACCATAACCGGAGATTTCCCAAACCCTAAAGGCGAGGGTTGTTCTACAGTC
GTCCTATCCGACTCTGCTGTGAAGAAGTTTTCAGACAATGTCGTCTACAGATTGTACACCAAGGGTTTGGTGGTGGAAGG
TAAGGAAAAGACCGTGAAGTCTGGATTAGAGTTGCGATTTGCGATGAGAAGGAGAATTTGTTGTATGAGATTAAAGAATC
ACTAAGCGACACTAAGATTAGCTGCATAGAAGTAGAGAGC
>AT2G25370.2 | chr2:10803700-10806699 FORWARD LENGTH=3000
AAAACAAACCAAGATTAAAATTTAAAAGAAACAACATGATTCGTCTAACGATAAATTGATAAGTTTTGGGAGATGGATTA
GAGGAACTAGGGTTTGGCAATATTAATTGAAAAATCAATCGATACCAATACAATAACAGTTACAAACATTACGGTGCCTT
CATAGCAAAGCAATTAATAAGAATTTATTTGACAACTTCTCTCTTATATATAAGTCTTCAGATTTTCCTACTTGAAACCA
AAACGACATGGAGAGACGCGATCAAGACTTGAGTTACTAAAAACGGCGACTAGATTCTACCATAACCGGAGATTTCCCAA
ACCCTAAAGGCGAGGGTTGTTCTACAGTCGTCCTATCCGACTCTGCTGTGAAGAAGTTTTCAGACAATGTCGTCTACAGA
TTGTACACCAAGGGTTTGGTGGTGGAAGGTAAGGAAAAGACCGTGAAGTCTGGATTAGAGTTGCGATTTGCGATGAGAAG
GAGAATTTGTTGTATGAGATTAAAGAATCACTAAGCGACACTAAGATTAGCTGCATAGAAGTAGAGAGCATGGCACTGAT
TCGTGGGTTAAGAGAATCCTTCGATTTGGGGATCAGACAAGTCGTGGTTTATTGCGATGACCAACTGCTTTACCAATATG
TAAGTGTTTTCTCTTCTTTGTTATTGCTTTAGTTTAGTTCTTGAAGTGTGGAAATAGTTAGAGGCCAGATTGGTGATTTT
GCATGTTAGAATATACTTTGAATTCTTTGGAATGATGATATAATGTCTTGGTTTTAATGAGAGTGAATTCTGATTTACAT
TACAGATTGTTGGTCGAGGGAAGATTAAGAAGAAGGTTGTCCATCTTGTGGACGAATTTCAACTTCTTCTAGAAGAGATG
ACCTATACTGACGCTGATTTGATTGCCCTTAACGATGTTAATTTTGCTTTTAAACTTGCAAGAGAAGCCATAGTTTCAAG
GGACGATGTGAAGGCAGAGATATGTAGCATTTGTTTTGAAGAAACCGAGGGCGAGCGCATGTTCTTTACCACGGAAAAAT
GCGTTCACCGTCATTGCTTTCCTTGTGTGAAACAGTATGTGGAAGTGAAGCTCCTAAGCGGAACTGTGCCCACATGCCTT
GATGATGGATGCAAGTTTAAGCTCACCCTTGAAAGCTGTAGCAAGGTTTTGACATTAGAGCTGATTGAGATGTGGAAACA
AAAGATGAAAGAGGACTCGATTCCCGCTGCAGAGAGAATCTATTGCCCATATCCAAACTGCTCAATGCTAATGTCCAAAA
CCGAGCTTTCTAGTGAATCCGACCTATCCAATGACCGTTCTTGTGTCAAATGTTGTGGACTCTTCTGCATTGATTGCAAA
GTACCATCACATTCTGATTTGTCGTGTGCTGAGTACAAAAAACTTCACCATGACCCTCTAGTTGATGAGTTGAAGCTAAA
GTCTCTAGCAAAGGACAAAAAATGGCGTCAGTGTAAAATGTGTAGGCACATGATCGAACTTTCTCATGCCTGCAACCACA
TGACTTGCAGGTATATATTTATTTAACTCGATTATTCTACATCATTCGAGTACTTTCATTTCGTAATGTTAAACTTTGTG
CATTCATTGTGTAGATGTGGATATCAGTTTTGTTACCAATGTGAGGTTGAATGGAAGAATGACCAAAAGACTTGCTCTTC
TGGTTGCCTACTAACGGGACATGGTTATTATGATGATTATGATTATAATGAACCGGAATATGATTTTGAAGTAGATACAT
GTAATTACTATTCTGATGAAGAAGGTCGTCGTTGGCCTAGCTATGAAGAATATATTGATCAGCAAATGGCAAATCCAAAA
ATGATGTTAACTTTCTTATTTACTCCTTTGTTTCTTAAACTTGCACTGTATTGTTGTATTTGACTTTGTTATATGGTTCT
TGAAGCTATGACGCGCCGAGAGATGATCAGGATGTGGAATACTGAGCAGTTTTTCAGTGAAGAAGAGAATGCTGATGGAA
ATGATGACAATTGGGACGACTACAACAATTATGGCGGTTTAACTGTTTTCTGGAGGCTTTGATGAGAACTTTTTCAGGGA
TTATTATTCTCTTTAATTTCTGCTTGGATCATCAAAGACATTAGTTTGTTTTGAAATACATTCCATCTGATATTTTTAAG
AATTTTGAGACACTATAGGCCTTTGGGGTTTCTAGTAGGTAGTAACACCTTTGGGGTTTCTTTCATTGTTAGTTTTTTAT
TTCAACCTTTTTCTCAGTGTAATTTAGATGATGGAAAAAGCACTAGCGCACGGTAGCTCTTTTTTATTTCATCAAACTCA
AATTTCTGTGTAATTTAGAAAACAAAACAAAGAAGAAGTAAATTACAAATGGGAATTAACACATGATCGACAAAGCTAAA
ATTAAAAGATGGGAAGAGAACAATTCTTCACCTCCTTTTAAATCATAAACAATAAACACTCTTTTATAAACTAAAACTAA
CAAATGGTTTTGTTTAATTGTAAAATCTAAACCATAATACTAATTTATAAGCCCAAACCGAAATATAATCAATTTTAAAT
ATACATATTATGTTTCCTTAATTTATTTTATTTTCTAATTTGAATTTTGATTTATTTCAAAATATAATATTACATATATT
GTTAAATTTTGATTGGCTATTTAAAAAGAAGTGAATAAGAGAGCCAATAAGTTTTTTCATGGGAAGGTTCCAAAAGCATG
ATTAGGGTCCGTAGATTTTTTCGTTAGGTATATTCCTTACTTAATGATTCGTCTAACAGTTCGTTAAACGTATCATAAAT
GCATATTAATGGGAATTTAAACATTTATAGAAAATCAATCGATACCAAACCAAAAACGCTTACAGATATTACGGTGCGTT
TATAACAAAATTTATTTGGCAACTTCTCAAGCACGCTTTAGTAGTCCCTCTCGCTTTCTTCCTCTATATACATTAGTCTT
CAGATTTTCCAGAGAAAAATTACTAAAAACCTAAATAGTA
>AT2G25370.1 | chr2:10803700-10806699 FORWARD LENGTH=3000
AAAACAAACCAAGATTAAAATTTAAAAGAAACAACATGATTCGTCTAACGATAAATTGATAAGTTTTGGGAGATGGATTA
GAGGAACTAGGGTTTGGCAATATTAATTGAAAAATCAATCGATACCAATACAATAACAGTTACAAACATTACGGTGCCTT
CATAGCAAAGCAATTAATAAGAATTTATTTGACAACTTCTCTCTTATATATAAGTCTTCAGATTTTCCTACTTGAAACCA
AAACGACATGGAGAGACGCGATCAAGACTTGAGTTACTAAAAACGGCGACTAGATTCTACCATAACCGGAGATTTCCCAA
ACCCTAAAGGCGAGGGTTGTTCTACAGTCGTCCTATCCGACTCTGCTGTGAAGAAGTTTTCAGACAATGTCGTCTACAGA
TTGTACACCAAGGGTTTGGTGGTGGAAGGTAAGGAAAAGACCGTGAAGTCTGGATTAGAGTTGCGATTTGCGATGAGAAG
GAGAATTTGTTGTATGAGATTAAAGAATCACTAAGCGACACTAAGATTAGCTGCATAGAAGTAGAGAGCATGGCACTGAT
TCGTGGGTTAAGAGAATCCTTCGATTTGGGGATCAGACAAGTCGTGGTTTATTGCGATGACCAACTGCTTTACCAATATG
TAAGTGTTTTCTCTTCTTTGTTATTGCTTTAGTTTAGTTCTTGAAGTGTGGAAATAGTTAGAGGCCAGATTGGTGATTTT
GCATGTTAGAATATACTTTGAATTCTTTGGAATGATGATATAATGTCTTGGTTTTAATGAGAGTGAATTCTGATTTACAT
TACAGATTGTTGGTCGAGGGAAGATTAAGAAGAAGGTTGTCCATCTTGTGGACGAATTTCAACTTCTTCTAGAAGAGATG
ACCTATACTGACGCTGATTTGATTGCCCTTAACGATGTTAATTTTGCTTTTAAACTTGCAAGAGAAGCCATAGTTTCAAG
GGACGATGTGAAGGCAGAGATATGTAGCATTTGTTTTGAAGAAACCGAGGGCGAGCGCATGTTCTTTACCACGGAAAAAT
GCGTTCACCGTCATTGCTTTCCTTGTGTGAAACAGTATGTGGAAGTGAAGCTCCTAAGCGGAACTGTGCCCACATGCCTT
GATGATGGATGCAAGTTTAAGCTCACCCTTGAAAGCTGTAGCAAGGTTTTGACATTAGAGCTGATTGAGATGTGGAAACA
AAAGATGAAAGAGGACTCGATTCCCGCTGCAGAGAGAATCTATTGCCCATATCCAAACTGCTCAATGCTAATGTCCAAAA
CCGAGCTTTCTAGTGAATCCGACCTATCCAATGACCGTTCTTGTGTCAAATGTTGTGGACTCTTCTGCATTGATTGCAAA
GTACCATCACATTCTGATTTGTCGTGTGCTGAGTACAAAAAACTTCACCATGACCCTCTAGTTGATGAGTTGAAGCTAAA
GTCTCTAGCAAAGGACAAAAAATGGCGTCAGTGTAAAATGTGTAGGCACATGATCGAACTTTCTCATGCCTGCAACCACA
TGACTTGCAGGTATATATTTATTTAACTCGATTATTCTACATCATTCGAGTACTTTCATTTCGTAATGTTAAACTTTGTG
CATTCATTGTGTAGATGTGGATATCAGTTTTGTTACCAATGTGAGGTTGAATGGAAGAATGACCAAAAGACTTGCTCTTC
TGGTTGCCTACTAACGGGACATGGTTATTATGATGATTATGATTATAATGAACCGGAATATGATTTTGAAGTAGATACAT
GTAATTACTATTCTGATGAAGAAGGTCGTCGTTGGCCTAGCTATGAAGAATATATTGATCAGCAAATGGCAAATCCAAAA
ATGATGTTAACTTTCTTATTTACTCCTTTGTTTCTTAAACTTGCACTGTATTGTTGTATTTGACTTTGTTATATGGTTCT
TGAAGCTATGACGCGCCGAGAGATGATCAGGATGTGGAATACTGAGCAGTTTTTCAGTGAAGAAGAGAATGCTGATGGAA
ATGATGACAATTGGGACGACTACAACAATTATGGCGGTTTAACTGTTTTCTGGAGGCTTTGATGAGAACTTTTTCAGGGA
TTATTATTCTCTTTAATTTCTGCTTGGATCATCAAAGACATTAGTTTGTTTTGAAATACATTCCATCTGATATTTTTAAG
AATTTTGAGACACTATAGGCCTTTGGGGTTTCTAGTAGGTAGTAACACCTTTGGGGTTTCTTTCATTGTTAGTTTTTTAT
TTCAACCTTTTTCTCAGTGTAATTTAGATGATGGAAAAAGCACTAGCGCACGGTAGCTCTTTTTTATTTCATCAAACTCA
AATTTCTGTGTAATTTAGAAAACAAAACAAAGAAGAAGTAAATTACAAATGGGAATTAACACATGATCGACAAAGCTAAA
ATTAAAAGATGGGAAGAGAACAATTCTTCACCTCCTTTTAAATCATAAACAATAAACACTCTTTTATAAACTAAAACTAA
CAAATGGTTTTGTTTAATTGTAAAATCTAAACCATAATACTAATTTATAAGCCCAAACCGAAATATAATCAATTTTAAAT
ATACATATTATGTTTCCTTAATTTATTTTATTTTCTAATTTGAATTTTGATTTATTTCAAAATATAATATTACATATATT
GTTAAATTTTGATTGGCTATTTAAAAAGAAGTGAATAAGAGAGCCAATAAGTTTTTTCATGGGAAGGTTCCAAAAGCATG
ATTAGGGTCCGTAGATTTTTTCGTTAGGTATATTCCTTACTTAATGATTCGTCTAACAGTTCGTTAAACGTATCATAAAT
GCATATTAATGGGAATTTAAACATTTATAGAAAATCAATCGATACCAAACCAAAAACGCTTACAGATATTACGGTGCGTT
TATAACAAAATTTATTTGGCAACTTCTCAAGCACGCTTTAGTAGTCCCTCTCGCTTTCTTCCTCTATATACATTAGTCTT
CAGATTTTCCAGAGAAAAATTACTAAAAACCTAAATAGTA
>AT2G25380.1 | chr2:10807362-10810361 FORWARD LENGTH=3000
AAAAGTATCGACTAATCGCTAAAACCAGCGACTGATCGCTAAAAATTTCAGCGACCAAAAATTGCGGTCGCTGATCGCTG
GCGATTATCGCTATTTTTGGTCGCTGAACCAGCGACAGGCAAACGAACAACTTTTGGTCGTTGTCGCTGGTTTCAGTCGC
CAGCGACAAGCAAACGAACAGGGCCTAAATTCTATTATAACCGGAGATATTCCAAACTCTAAAGGCGAGGGTTCTTCTCC
AGCGGCAAAATTTATGGACAATGTTGTCTACAGATTGTGTTTCAAGGGTTTGGTGAATTATGAGGCGGTTGCGGACGATG
TAGAAAAGGCAGTGAAGGCTGGATTTGGGGTTGCGATTTGCGATGAGAAGGATAATTTGTTGCATGAGATTAAAGAATCA
CTTAGAGACATTGAGATTAGTCGTAGAGGAGTAGAGATCATGGCACTGGTTCGTGGATTAAGTGAATCCTTCGATTTGGG
GATGAGAAATGTCGTGATTTATTGTGATGACGATTGGATTTACCAATCTGTAAGTGGTTCTCTTCTTTGTTACTGCTTTG
GGTTAGTTATTTTGGAATCATGAGACTATAATAGTGTGTGGACTATTGATTTATTTTGCATGTTACAATATTTTTTTCTT
CTTTTTATGAGTAACTGAATTTCGTAGTGCGTATTTAAGTTGCACTCCAAAGATAAATGTCACATATAATTGAAACGATG
ATGATTTTAATTTGTTTTTAGTTTTAGATTTTGGTCTTCGTTTTTTGCTATAGATTATAAAAATAAAAATAAAAGTTAAA
AAATTCAGAGATGAAACAAATCTTGTGAAAAAAATAGTTTTCCACAAAAACCTGAAAATCATGGTTTTTAGTATTCTTTG
AAACATGGAGAAACCATTCAAAATAAAATACTAGTTTTCCAAAATCGTTGGAAATTCTAATTTTTTTAATATCTTGAAGG
GTGAGAAAATATATTTTCAATGAAATAAAAACCAAAAACCACTTAACAACTAGTAACTTGAGCTTTTTTTCAAATCAAAA
CTAGTAATTATTGTAGAATCTTAGAAGAGTAATGATGATTACGACTTTGACGGTGATGATATATTGTCTTAGTCTAAGGA
GAATATATCTGATTTTCATTGCAGATAATTGGTAGAGGGAAGTCTAAAAAGAAGATTGACCATCTTGTGGAAGAAGTTCA
AGGCATTTTAGAAAAAATGGCCTGTATTGACGCTGTTTTGGTTGCACGGAACGATGTTAAGTTTGCTTTTAGACTTGCAA
GAGAAGCCATAGGCAGAAACAGCGTTGATGTGAACGCAGAACAAGGAGAGACTTGTGGCATATTTTTTGAAGAAACCGAT
GTAGAGCACATGTTCGTTACCGAGAAATGCCTTCACCGTCATTGCTTTCCTTGTGTGAAACAACATGTGAAAGTGAAGCT
GCGTAGCGGAACTGAGCCCACATGCCTTGAATATGGATGCAAGTTTAAGCTCACCCTTGAAAGATGTAGTAAAGTGTTGA
CACTAAAGCTTATTGAGATGTGGAAACAAAAGATGAAAGAAGACTCCATTCCCGCTGCGGAGAGAATATATTGCCCATAT
CCAAACTGCTCGATGCTGATGTCCAAAACCGAACTATCCAGTGAAGCCGACTTATCCAATGTTAGGACATGTGTCAAATG
TTGTGGACTATTCTGCATTGATTGCAAAGTACCATCGCATACTGATTTATCGTATGATGATTACAAGAAACTTCACCCTG
ACCCTCTAGTTGATGACTTGAAGCTCAAGTCTCTCGCAAACGACAAAATGTGGCGTCAATGTGTCAAATGTAGGCATATG
ATTGAACTTTCTCATGGCTGTAACCACATGACTTGCAGGTATATATATTTATTTAACTCGATTTTGCTACATCATATGAA
TATTTTCATTTTGTAATGTTTTCTTTGTGCTTGCATTGTGTAGATGTGGTTATGAGTTTTGCTATGAATGTGGGATTGAA
TGGCAGAAACGGGACAAGGTGATTATGATGATGAAGATAGCGATGATGACGACTCAGAACATGATTGTGAAGAGGATATG
TGCGAGTGCTATTATGATGAAGATGGTGGTCGTTGGAATGATTTTGAAGATTTTGTGGATCACCAAACCGCACAGTGATG
CTTTGCCCTTTTGTTTTACTACTTTGATTCTTAAACTCTCACTGCATTGTTGTGATTGACTTTATTTTATTATATGGTTC
TTGCAGCTACGATGCGCCGAGGGATGATCAGGATGTGGTATACAAGTATCCTTCTCCTGAGCAGTTTTTCAGTGAAGAAA
GGAATGCTGATGGAGATGATTACATTTGGGACGACTACAACAATTATGGCGGTTTAACTGGCGATAAAGGAGGCTTTGAT
GAAGGCTTTTTCAGAGATTATTATTCTCTTTAATTTCTGTTTGGATCAACACATAGATTTAGTATTGGAAGTTGGGAACA
CATGCATTCCATCTTTTTCTTTTGCATTTTCTTCTTTATGATCTTTGAGAATTTTAAGGACATTATTTTTTTTCTTAACA
TTGCAATAATTACAAAATTTTTTTTATGTTTTTCTTAATTCTCGTAATTGTTTAAAAAATTATTAATATACATATACATA
AGTAAATTGTCTTTTCTAGATTTTAATTAACATTTGTCATTTGTATTCTGTTATTTTCCGATTTGAAATCAATATTCAAT
AATGTAGATTTTCCCGAAAAGAAAATACAGAAAAGGGAACTATAACATTATAGAAATTATCCTACGAAATAAAAAAAAAG
ATTATAGAAATTTAAAATTTAGAGAATCAATCGACACTCTCATTAACAAAATACGCTTGCAAATATTAAGGAACTTTGAT
AAAGAGCAGTGAACGAGAATTTATTTAATAACTTCTCAAGCAAGCTATATTCCCTCTCTCTCCTCATCTGTATATATATA
TAGCTAGATTTTCACAAGAAAAATTGGAGACTAATCAGTC
>AT2G25390.1 | chr2:10813218-10816217 REVERSE LENGTH=3000
ATATAGAATTGTTTTAAAAATTACAAAATTAAAATAATCTCTTTATAAATTAATTATTAATTTATCGATAAATATTATAT
AGAATTAATCACTTATTTCCTCATAGCCCATGAAATTTCCCAATTTTGTGGTTTCATAGAATCTGCCGAGGAAAATCTAC
GAATTCTCATTTGCATTTTTACTTTTCTAATAAACTTGGCGTTTGGGCTTAGTTTTGAGTTTTGACACAGTTTGTAATGC
ATTTATGGAGAGATCCAAATTCCAAATTACATACAAACGCTACAAGACTATTCAAAGCAATCAATCGCGCAAAGGAGATG
GATTACTCCGACAAACCGGGCAGGAACTATGCAACTTGAGCCACGCATCAATACATTCAGTATGGAAGCAATGTTCACAT
TCAGGTAAACACCTAACAGTTTCTTTGGTTGCATATTCCGACAAACAAATGGGACAAACAACATCATTTGACCCGGTCGG
GAGTCTCCTACTCTCCCCTAGCTCAACTTTCTTGTATGACTCAATTGTAGACTCATCGAGACCTATCCTTGCGACTTCGT
TGCTTGGCTGCGACGTTACGGATCCAGAAAGGCGTGCAACCACTGCTTGTTGTATCTGTGAAGAGACTCTCTCGGAACTG
CACATGACAAGACCGACACAAAAAGTCAAGGCGGTGAGTGGTCCGACTAGGGAGAGGCACATTATCTTTAGTACTTGTAA
GCCTGTGTTGTGAAGTCCTGTTTTCAAAACAACAAAACGGGTCAACGGTGAAACTTGTATGTACAAGTATTCATATATTC
TAATGTTACGACATTCTCTCATGTTTGCTATTTGAAAATATATTGATTTACTAATCAAGTCAATGGTTTAATGTCATTAT
TTAAAGCCAACTAGATTCATTTCTTTGTTTAATTAACAACTCCTTGGATTTGAAGCTTTCAACCATTTATGGATTCTTTG
GGAAAGAACTTTTTCAAAAGTAGATGATGTCGTTTCAAGTTGGAATATCGTGAAGTACAAAAGAACAGAGAAGAATTGAG
ATTGTACGCACCAGGGTTAACAGAACTGAAGCATTCGACTTGATGGGAAGTATTGTTTTTGAATCCACATCTTGAATTAG
TTCTCCTCTCACAATCTCTACAATCCGGCGAGTCCCATTTGAGCCACATGTCTCGACTGTTTTGGCCATCAGGGTATGTC
GTGTAGGCGACAAACCAAGAAAATGGAAGAGGTAATATCTTAAAGATGTGACAAGAAGATGGCATCGAACCGAGATTCTC
AAACTGCACAACAAAGAAGGAGGAAGTGGTATTACCAAGGCAATCGATAGCTCTGAAGGATGCAGTGATGTTCGCTTCCT
TAGGACAGATCAAGAACGTGTAGTTACGAGAGCGAAGAAAAGAAAAAGGAGATCCTGAAGGGTCAAAGTTAAGAAGTCGT
CTGGCCAAACAATTCTCAGGGTCGTTGAGGCGAATACGCTGTGTTTCATAGTCGATCTCCTTAACAAGAAAGGGTTCAGA
CTTAGGAAGCTTTAAGGTAGTATTGGCATCATCTTTGCATATGAGGTTGAATCCTGAGTAGCCGCATGACTCAGGTTGAT
AGGAGAATAGGGAGAAAGGGAAACGAGCAACGACGCTCTCTTGACTACATGAGAAACTGTAGCAAGGTTTTTGTTCGGAT
GCGTTTAGAAGGGGAAAGAAGAAGAGGAAGATGAGATTGAGGAGGAGAGGAAGTAGTTTTGAGGTCATAATGTGGTTTGG
CACAAAGATATATTAAAAAGTTAGAAATGAGTACTTTATACACTAATGGAGAAGGCCCTACGTTTCCTATTTTTTACTAT
TATTGCATTTTGAACTAGTATTGCACAAAGATAAACCATTGTCATTTTCCGATTTACGGCTATGGTTTAGGTCAAAGTCA
ATCTATATATAAACCTCCAATCGTATATTTTGACTAATTAATGAGAATAAGATTATTAACTTATAGAAAACCCAATGATG
TTATTTCATCACCATAATGCATTGACGAGCATTTTTATAAAATAGCTGCATGTCTTTTCTTCTCATTAATCTCCCATCCC
GCGACTTCTATATGGAAGTGTTTATATATTGGATTTTTTCTTTTCTGTTTTCAGCAAAATGATTATATTAAGAATGAAAA
CGATCATGCTATCAAATTACAAGATTTCGGATATCTAGGACCAGAGAGGAACGAAGAAGGTGGCATATTCAACCGTCGGA
AATTGGTCTTTCATTCTCTTTGCCAGCTTAGAAGAAAAAGGCAAATATGCTTTTAAAAATACAAATCACACCCAGTGGGA
TTCGAACCCACAATCGCTTGATTAGAAGTCAAGCGCCTTATCCATTAGGCCATGGGTGCTTGTTGTTATCTGAACAAACT
TTAGTCATATATTTCATTGATCTAAAATATATATGAAGTTCATTTTCTGTTATTTGACATTAACTTCCTTTCAAGATCTT
ATATATTGCTATATATTGCAATCAGGATCAGAAGTTACTAGGCTCAAATGTTTTGGAGTTATGTTTGGTATTGGTATTGG
GATTTTTGAAGTTCATGTTTGGTAATGATGTTGGTTCTTCCTTAATTGTCATAACATATGTTTTGGTTCATAAATTTATT
TCATGAAAATGAAAATTTATAAATGTCAAAAAAAAAATCTGAAAACAATTTATTTGTCAATATATTTTAGATCAATAATC
AAATTTAATATGGTTAAAGATTAACTAAGGCCATCATGCATCAACCGTTTCGCGGACTTAGGTGATTATGCTTATTTTAG
ATTATTTTAGGTGCAAATGTGTTTTCACTATAACATGCTGTTGTTTTCAGACTTTTGAAGGTGCTGATTCTGATATGTTT
TTATCTCATAATGCTGCTGGTTTTGGTGTGTGTTTTCACACTTCTAGGTGTTGAATTTTTCTTTATTGTGAGTGGATAAT
AATAAGCCTAGTAGAGAGCCTGACATTAGGAGCTGGTAAA
>AT2G25410.1 | chr2:10811470-10814469 FORWARD LENGTH=3000
ATTGTGCCCACATGCCTTGATTATGAATGCAAGTTAGAGCTCACTCTTGAAAGTTGTAGCAAGGTTTTGACACCAAATCT
GATAGAGATGTGGGAACAAAAGATGAAAGAGGACTCTAATTCCCGCTGAAGAGAAAATCTACTGCCCATATCCAAACTGC
TCATTGTTGATGTCCATAACCGAGCTTTCGAGCTCTTCTGATGAAGCCTTGGACCAATCCAATGTTAGGACATGTGTCAA
ATGCAATGGACTCTTCTGCATTGATTGTAAAGTACCATCACATTCTGATTTGTCGTGTGCTGATTACAAGAAACTTCACC
CTGAACTTTTAGTTGATGACATAAAGCTAAAGTTACTGGCAAACGAAAATATGTGGCGTCAATGTGTCATGTGTAGGCAC
TTGATTGAACTTTCTGATGGTTGCAATCACATGACTTGCAGGTACATATATATGTATATTTGGCTCGATTAAGCTAGTTC
ATTCGAAAAGTTTATATTTCATAATGTCTTTATGCATTGTATAGATGTGGATATCAGTTTTGCTATGGATGTGGAATCGA
ATGGAAGAAAAACCAAGACACTTGCCCTTCTGGTTGCCGGGAAATGGGACACGGTGATGCTGATAGTGATGATGATGATG
ATGATGTGGATGACGATGAAGATGATTATTGCATGTAGGATGAAGATGGTGTTCGTTGGGATAGCTGGAAAGATTATTTG
GATGGAAAAATTTTAGAGTGATGTTTTTTGCTCTCTTATTTAACTTCTTTGATTCTTAATTTCTGATTGGTTCGTGATTA
TGAGAACTTGAAGTTCACATACAAATGCAGTATTTGTTGGTGTGCCTACTGTTTGATCCGAACCAAGGTATACACCATTT
TCATCTCACAAAATCTAACCTGTTTTTTTACGGTAATTCCCTATCAACAAAAGATCCATCATAGTTATCGATAACTCTAT
CAATACATTGACAAAAGATCCATCATAGGAAAAAAATAGAGATAAGCAACAAAAATTGTTATGGATTCAAATCTGAGACA
TTAAATTTAACCAACAAATTGTTTTATTATTACTACCCAACATATGCAAAGTTGATAATAAGGACTATAATTCTCCAATG
GAACTTAATTCCAAACTAGCTCCTGCTACGAAGTCTCAAGCCAAATCTTCAAACACTCATATAACTTCACATCTTCTTCG
TAATCTACAAATAAGTGAACTACTGTACTAGTCTCAAACGCTCCAAGTCCTTGGATTCCAACTTCCCTAACATTGTTCGT
CTCGAGATTGTAGTAGAAAAGATAATAAGGGTCAGATAGATCATACGGCGACAACACAATTTCACTAGTACCAATCATTC
CAACAATGCGCAACTTGGTGGTCGCAACGATATTCCACCACATAAAAGGCAATACATAGATACGCTTCGTCCATGTATTT
TTCTTGACATCCTCAAGAATCCACAAATCAAAACTTTTACTGGTTCAATCAATTTTCCCCGAGTTTGAACACTGACATAT
ACCCAATTGACCCTTCTGGTTAATCAGTTTCGACTAGTGTTTGATATCTAATCTGCCAAGTTCGCCGATAAAGCTCAACT
TCTCGGACTTGACATCAAAACAAACTATAACAAAATCCTCCCTATCGCAATTGAGCTTACCGAGATAATACAAAACACCA
TTGATGCAAATCCCAGCGTCAAATACAGGACGAAGAGGTTTGCAACATTGGAGCAATCGCCAAATCATTTTACCAGCTCC
TAATGTCAGGCTCTCTACTAGGCTTATTATTATCCACTCACAATAAAGAAAAATTCAACACCTAGAAGTGTGAAAACACA
CACCAAAACCAGCAGCATTATGAGATAAAAACATATCAGAATCAGCACCTTCAAAAGTCTGAAAACAACAGCATGTTATA
GTGAAAACACATTTGCACCTAAAATAATCTAAAATAAGCATAATCACCTAAGTCCGCGAAACGGTTGATGCATGATGGCC
TTAGTTAATCTTTAACCATATTAAATTTGATTATTGATCTAAAATATATTGACAAATAAATTGTTTTCAGATTTTTTTTT
TGACATTTATAAATTTTCATTTTCATGAAATAAATTTATGAACCAAAACATATGTTATGACAATTAAGGAAGAACCAACA
TCATTACCAAACATGAACTTCAAAAATCCCAATACCAATACCAAACATAACTCCAAAACATTTGAGCCTAGTAACTTCTG
ATCCTGATTGCAATATATAGCAATATATAAGATCTTGAAAGGAAGTTAATGTCAAATAACAGAAAATGAACTTCATATAT
ATTTTAGATCAATGAAATATATGACTAAAGTTTGTTCAGATAACAACAAGCACCCATGGCCTAATGGATAAGGCGCTTGA
CTTCTAATCAAGCGATTGTGGGTTCGAATCCCACTGGGTGTGATTTGTATTTTTAAAAGCATATTTGCCTTTTTCTTCTA
AGCTGGCAAAGAGAATGAAAGACCAATTTCCGACGGTTGAATATGCCACCTTCTTCGTTCCTCTCTGGTCCTAGATATCC
GAAATCTTGTAATTTGATAGCATGATCGTTTTCATTCTTAATATAATCATTTTGCTGAAAACAGAAAAGAAAAAATCCAA
TATATAAACACTTCCATATAGAAGTCGCGGGATGGGAGATTAATGAGAAGAAAAGACATGCAGCTATTTTATAAAAATGC
TCGTCAATGCATTATGGTGATGAAATAACATCATTGGGTTTTCTATAAGTTAATAATCTTATTCTCATTAATTAGTCAAA
ATATACGATTGGAGGTTTATATATAGATTGACTTTGACCTAAACCATAGCCGTAAATCGGAAAATGACAATGGTTTATCT
TTGTGCAATACTAGTTCAAAATGCAATAATAGTAAAAAATAGGAAACGTAGGGCCTTCTCCATTAGTGTATAAAGTACTC
ATTTCTAACTTTTTAATATATCTTTGTGCCAAACCACATT
>AT2G25409.1 | chr2:10815974-10818973 REVERSE LENGTH=3000
TCCCTTTTAAAGATCAATTAAAAATGTGATTGAATGCCTTGGATGACATGAAATACATCAAATTTTAACAGATTCTGCAG
AAAGTAACCTCACCTTTTCTTCTGAGAAACAATCAGGAAGAACGAGTGCATTGCACTGAGAAGGATCTTTGATTTCGTTT
GGTTTCTTCTTCCTTGGTACTGTTTTCTTGAAAAAAAATTTCATAGAAGATGGTGTGCCACAAAGATATGACACTACTGG
AACATTTTCCAGAGAACTAGTATTGTTGCATGTCCACCAGTCCATACTGCATGAGGTGAAGAAAATCAGAACTAGAAGAA
ACCACGAGAAAGAAAATCTAGACTAGAAAACAACAACTTTGGCAGCCTTACGTCTGCTTCACCAGTGTTAAAAGTCTTGA
CTTTTCCATACTAGGAAACTTGAGTTCATCTTTCAGTACTGGATTCTTCTTGGCTAGCATGGCAACAGAGGCATGCAGCT
TTATCTTCAGCGACATGTTATCAAGAGATCCAGATGGGGTTGCAACCTCCCTGCAGAAGAAAACATACATCAGAGTGAAA
ACTGACCAGTGGAGAATTTGGGGATAATAATACTTCAATATGAATTGAGTATAACTACTATATGTTGCAACTATGTTCAA
GCTTCCATCATATGCAAAGTTCTTAACCAAATAGTTGGGATGCAGATAAATAAATTTAAACCAACCATTCTGTAGATTGT
AGGCATATAAGTTTCTGAAGTTCAAGAAACATAGCCTTTGAGTACTTATTATCTTCCCAGTTTGTAAAAGCTCCCAGATA
CTCTTCAGCTTTACCATATTCACCAAGCTTCATCACTTCCGCCAGATAATTTAAGTTGAAGAACACTTTTGTTTCTTGCT
CTAGTCTTCAGAAAGAAAAAATTTCAACAATAAGTAAACAACAATATATCCAAGATCACATTTATCTCTACAAAACTTAC
TTATGCAGAGTGTTCTTGTACTTCGCTTCATAGAGAAATTGAAGGATTAAGCAAATGAGATCTTCCTACAAGAAACGCAC
TGATCAGAAACAAAAGAACCCGAGAAGCCAAAATCTTCGGTTCCTACAATATAAGGATATAAGAAAATATGTAAAAAATT
ACCTTCAAACCTCCCTTTCTCCTACTACAATTTGGACAAAGGAGGGAGATAAGAGCCAGCAATGCAGATTTATTCAAACT
TGGAAAATCAAGTTTGCCACGTAAAGAAGGATTGCTTTCTGCTAGTTTATGAAGATCAACACACAATTTGGCTCTTCCCG
GTGCTTTGTCCACACAACAAGTCTCCTCAGGAATTCTATAAACAAAGCCACCACTAAAAACTCTATGAGATCCGCATTGT
AACATCTTATTAATAGCTAATAATATATCTTAATCCTTGCCTCATATCATCTACAGCAATCACTTCAACCAAATCATCAA
AGCTATCATCTTTTAAAACAGGAATCCGTCTCAAATCCTTGGAGAATATCTTCACAGCTTCAGAGCCACCACTTCTGCAG
AACATAACCAAAAAGGATGATAAAACAAACATTTATAAGAAATGAATGATTCAGTGAGAAGGGTAGAGGAATGATTGCCT
ATCCGGTGCTTCGGAAAATTTCAACTTGAACAAGCCAAAGAACATCTTCCTTGAAAAAGTATTTGCCTCTGGACTAGTGA
ATGCTGAGAGATAGTCATCTGCGTCTTTCCAGTTACCATTAAGGATTGCATTAGAAAGGTAGCTAAAATCGAAGAAAACA
CCTGAATCTTGCTCCAATCTTCATAACAAAACAAAACCACACATAAATTAGGTATAAGCAAAGCTTAAAATCAAACTATT
GAGAAACAAAAATCAAAATCAACCGTACAAGTGTAAGCTTTCTTCGTAGCCCTCTTCATCAAAGAACTGTAAGATGAGGA
ATACGAGATTTTTCCGATTCTTCTCGTCTAAGATCATCGTTGAACCAAGTAATTAGAAACAAACAAGCATTGAGGTCCAG
AGGAAATTTAGGGTTCGAGAGAAATCAATTCTAGTAGCGCAGAAGAAGAAATTGCACGGAACGTCAAGTAGAATCCCTAA
ATTGGCATCGAGATTTGGAGAAAGAAGACGAATGAGAAATTTGCAAGTCAGCAAAAGCTTAACTCGTCGTCTTCGTTTAA
TCCGCTAATGGACAGTCTAGTGTAGTGTAGTGAAAGCGACCAAAGTCAGAGAGATAAGTTCACCTACTTATCATACCCTC
GGACGGGGTATTATTATAAACTTCAATTAACGAGGACTGGTTTAAACGCAAAGGATGCGGGAATTTGCTGAAACAAAACA
AACACAGATACAGTTTCAACCGTTATTAAATAAGTTAGGAGCCGATTGGTAATTATTGATAATTCTGCCTCTAAACAATA
TAAACTTTTGTTATATGAATTTGGTATAAGGGCTTTGACTATATTATAAATGATGATTAGTAAAAATTGTGATGGTAGAA
ATTACGATTTTAAATAACTAACAAATATGGACGAAGAATATTATATATATGACATCTATAAATTATTATTATATATATTT
AAAATATTATATATAAATTTTCTTAGTGAAATAGAATTTTAATATTGTTTTTTTTACATAAATTTGTATTAATTTTTGGA
AGAGTTCATTTTTATTATTTTTATTACATCGATAAAAAATTTTAAACTAAATAATTATTTATCTACTTGTAATTGGTTTT
AGAAATATATTAATTACAAAGAAAAAACTACTTTCCATATAGAATTGTTTTAAAAATTACAAAATTAAAATAATCTCTTT
ATAAATTAATTATTAATTTATCGATAAATATTATATAGAATTAATCACTTATTTCCTCATAGCCCATGAAATTTCCCAAT
TTTGTGGTTTCATAGAATCTGCCGAGGAAAATCTACGAATTCTCATTTGCATTTTTACTTTTCTAATAAACTTGGCGTTT
GGGCTTAGTTTTGAGTTTTGACACAGTTTGTAATGCATTT
>AT2G25420.4 | chr2:10814017-10817016 FORWARD LENGTH=3000
GTCCTAGATATCCGAAATCTTGTAATTTGATAGCATGATCGTTTTCATTCTTAATATAATCATTTTGCTGAAAACAGAAA
AGAAAAAATCCAATATATAAACACTTCCATATAGAAGTCGCGGGATGGGAGATTAATGAGAAGAAAAGACATGCAGCTAT
TTTATAAAAATGCTCGTCAATGCATTATGGTGATGAAATAACATCATTGGGTTTTCTATAAGTTAATAATCTTATTCTCA
TTAATTAGTCAAAATATACGATTGGAGGTTTATATATAGATTGACTTTGACCTAAACCATAGCCGTAAATCGGAAAATGA
CAATGGTTTATCTTTGTGCAATACTAGTTCAAAATGCAATAATAGTAAAAAATAGGAAACGTAGGGCCTTCTCCATTAGT
GTATAAAGTACTCATTTCTAACTTTTTAATATATCTTTGTGCCAAACCACATTATGACCTCAAAACTACTTCCTCTCCTC
CTCAATCTCATCTTCCTCTTCTTCTTTCCCCTTCTAAACGCATCCGAACAAAAACCTTGCTACAGTTTCTCATGTAGTCA
AGAGAGCGTCGTTGCTCGTTTCCCTTTCTCCCTATTCTCCTATCAACCTGAGTCATGCGGCTACTCAGGATTCAACCTCA
TATGCAAAGATGATGCCAATACTACCTTAAAGCTTCCTAAGTCTGAACCCTTTCTTGTTAAGGAGATCGACTATGAAACA
CAGCGTATTCGCCTCAACGACCCTGAGAATTGTTTGGCCAGACGACTTCTTAACTTTGACCCTTCAGGATCTCCTTTTTC
TTTTCTTCGCTCTCGTAACTACACGTTCTTGATCTGTCCTAAGGAAGCGAACATCACTGCATCCTTCAGAGCTATCGATT
GCCTTGGTAATACCACTTCCTCCTTCTTTGTTGTGCAGTTTGAGAATCTCGGTTCGATGCCATCTTCTTGTCACATCTTT
AAGATATTACCTCTTCCATTTTCTTGGTTTGTCGCCTACACGACATACCCTGATGGCCAAAACAGTCGAGACATGTGGCT
CAAATGGGACTCGCCGGATTGTAGAGATTGTGAGAGGAGAACTAATTCAAGATGTGGATTCAAAAACAATACTTCCCATC
AAGTCGAATGCTTCAGTTCTGTTAACCCTGGTGCGTACAATCTCAATTCTTCTCTGTTCTTTTGTACTTCACGATATTCC
AACTTGAAACGACATCATCTACTTTTGAAAAAGTTCTTTCCCAAAGAATCCATAAATGGTTGAAAGCTTCAAATCCAAGG
AGTTGTTAATTAAACAAAGAAATGAATCTAGTTGGCTTTAAATAATGACATTAAACCATTGACTTGATTAGTAAATCAAT
ATATTTTCAAATAGCAAACATGAGAGAATGTCGTAACATTAGAATATATGAATACTTGTACATACAAGTTTCACCGTTGA
CCCGTTTTGTTGTTTTGAAAACAGGACTTCACAACACAGGCTTACAAGTACTAAAGATAATGTGCCTCTCCCTAGTCGGA
CCACTCACCGCCTTGACTTTTTGTGTCGGTCTTGTCATGTGCAGTTCCGAGAGAGTCTCTTCACAGATACAACAAGCAGT
GGTTGCACGCCTTTCTGGATCCGTAACGTCGCAGCCAAGCAACGAAGTCGCAAGGATAGGTCTCGATGAGTCTACAATTG
AGTCATACAAGAAAGTTGAGCTAGGGGAGAGTAGGAGACTCCCGACCGGGTCAAATGATGTTGTTTGTCCCATTTGTTTG
TCGGAATATGCAACCAAAGAAACTGTTAGGTGTTTACCTGAATGTGAACATTGCTTCCATACTGAATGTATTGATGCGTG
GCTCAAGTTGCATAGTTCCTGCCCGGTTTGTCGGAGTAATCCATCTCCTTTGCGCGATTGATTGCTTTGAATAGTCTTGT
AGCGTTTGTATGTAATTTGGAATTTGGATCTCTCCATAAATGCATTACAAACTGTGTCAAAACTCAAAACTAAGCCCAAA
CGCCAAGTTTATTAGAAAAGTAAAAATGCAAATGAGAATTCGTAGATTTTCCTCGGCAGATTCTATGAAACCACAAAATT
GGGAAATTTCATGGGCTATGAGGAAATAAGTGATTAATTCTATATAATATTTATCGATAAATTAATAATTAATTTATAAA
GAGATTATTTTAATTTTGTAATTTTTAAAACAATTCTATATGGAAAGTAGTTTTTTCTTTGTAATTAATATATTTCTAAA
ACCAATTACAAGTAGATAAATAATTATTTAGTTTAAAATTTTTTATCGATGTAATAAAAATAATAAAAATGAACTCTTCC
AAAAATTAATACAAATTTATGTAAAAAAAACAATATTAAAATTCTATTTCACTAAGAAAATTTATATATAATATTTTAAA
TATATATAATAATAATTTATAGATGTCATATATATAATATTCTTCGTCCATATTTGTTAGTTATTTAAAATCGTAATTTC
TACCATCACAATTTTTACTAATCATCATTTATAATATAGTCAAAGCCCTTATACCAAATTCATATAACAAAAGTTTATAT
TGTTTAGAGGCAGAATTATCAATAATTACCAATCGGCTCCTAACTTATTTAATAACGGTTGAAACTGTATCTGTGTTTGT
TTTGTTTCAGCAAATTCCCGCATCCTTTGCGTTTAAACCAGTCCTCGTTAATTGAAGTTTATAATAATACCCCGTCCGAG
GGTATGATAAGTAGGTGAACTTATCTCTCTGACTTTGGTCGCTTTCACTACACTACACTAGACTGTCCATTAGCGGATTA
AACGAAGACGACGAGTTAAGCTTTTGCTGACTTGCAAATTTCTCATTCGTCTTCTTTCTCCAAATCTCGATGCCAATTTA
GGGATTCTACTTGACGTTCCGTGCAATTTCTTCTTCTGCGCTACTAGAATTGATTTCTCTCGAACCCTAAATTTCCTCTG
GACCTCAATGCTTGTTTGTTTCTAATTACTTGGTTCAACG
>AT2G25420.1 | chr2:10814017-10817016 FORWARD LENGTH=3000
GTCCTAGATATCCGAAATCTTGTAATTTGATAGCATGATCGTTTTCATTCTTAATATAATCATTTTGCTGAAAACAGAAA
AGAAAAAATCCAATATATAAACACTTCCATATAGAAGTCGCGGGATGGGAGATTAATGAGAAGAAAAGACATGCAGCTAT
TTTATAAAAATGCTCGTCAATGCATTATGGTGATGAAATAACATCATTGGGTTTTCTATAAGTTAATAATCTTATTCTCA
TTAATTAGTCAAAATATACGATTGGAGGTTTATATATAGATTGACTTTGACCTAAACCATAGCCGTAAATCGGAAAATGA
CAATGGTTTATCTTTGTGCAATACTAGTTCAAAATGCAATAATAGTAAAAAATAGGAAACGTAGGGCCTTCTCCATTAGT
GTATAAAGTACTCATTTCTAACTTTTTAATATATCTTTGTGCCAAACCACATTATGACCTCAAAACTACTTCCTCTCCTC
CTCAATCTCATCTTCCTCTTCTTCTTTCCCCTTCTAAACGCATCCGAACAAAAACCTTGCTACAGTTTCTCATGTAGTCA
AGAGAGCGTCGTTGCTCGTTTCCCTTTCTCCCTATTCTCCTATCAACCTGAGTCATGCGGCTACTCAGGATTCAACCTCA
TATGCAAAGATGATGCCAATACTACCTTAAAGCTTCCTAAGTCTGAACCCTTTCTTGTTAAGGAGATCGACTATGAAACA
CAGCGTATTCGCCTCAACGACCCTGAGAATTGTTTGGCCAGACGACTTCTTAACTTTGACCCTTCAGGATCTCCTTTTTC
TTTTCTTCGCTCTCGTAACTACACGTTCTTGATCTGTCCTAAGGAAGCGAACATCACTGCATCCTTCAGAGCTATCGATT
GCCTTGGTAATACCACTTCCTCCTTCTTTGTTGTGCAGTTTGAGAATCTCGGTTCGATGCCATCTTCTTGTCACATCTTT
AAGATATTACCTCTTCCATTTTCTTGGTTTGTCGCCTACACGACATACCCTGATGGCCAAAACAGTCGAGACATGTGGCT
CAAATGGGACTCGCCGGATTGTAGAGATTGTGAGAGGAGAACTAATTCAAGATGTGGATTCAAAAACAATACTTCCCATC
AAGTCGAATGCTTCAGTTCTGTTAACCCTGGTGCGTACAATCTCAATTCTTCTCTGTTCTTTTGTACTTCACGATATTCC
AACTTGAAACGACATCATCTACTTTTGAAAAAGTTCTTTCCCAAAGAATCCATAAATGGTTGAAAGCTTCAAATCCAAGG
AGTTGTTAATTAAACAAAGAAATGAATCTAGTTGGCTTTAAATAATGACATTAAACCATTGACTTGATTAGTAAATCAAT
ATATTTTCAAATAGCAAACATGAGAGAATGTCGTAACATTAGAATATATGAATACTTGTACATACAAGTTTCACCGTTGA
CCCGTTTTGTTGTTTTGAAAACAGGACTTCACAACACAGGCTTACAAGTACTAAAGATAATGTGCCTCTCCCTAGTCGGA
CCACTCACCGCCTTGACTTTTTGTGTCGGTCTTGTCATGTGCAGTTCCGAGAGAGTCTCTTCACAGATACAACAAGCAGT
GGTTGCACGCCTTTCTGGATCCGTAACGTCGCAGCCAAGCAACGAAGTCGCAAGGATAGGTCTCGATGAGTCTACAATTG
AGTCATACAAGAAAGTTGAGCTAGGGGAGAGTAGGAGACTCCCGACCGGGTCAAATGATGTTGTTTGTCCCATTTGTTTG
TCGGAATATGCAACCAAAGAAACTGTTAGGTGTTTACCTGAATGTGAACATTGCTTCCATACTGAATGTATTGATGCGTG
GCTCAAGTTGCATAGTTCCTGCCCGGTTTGTCGGAGTAATCCATCTCCTTTGCGCGATTGATTGCTTTGAATAGTCTTGT
AGCGTTTGTATGTAATTTGGAATTTGGATCTCTCCATAAATGCATTACAAACTGTGTCAAAACTCAAAACTAAGCCCAAA
CGCCAAGTTTATTAGAAAAGTAAAAATGCAAATGAGAATTCGTAGATTTTCCTCGGCAGATTCTATGAAACCACAAAATT
GGGAAATTTCATGGGCTATGAGGAAATAAGTGATTAATTCTATATAATATTTATCGATAAATTAATAATTAATTTATAAA
GAGATTATTTTAATTTTGTAATTTTTAAAACAATTCTATATGGAAAGTAGTTTTTTCTTTGTAATTAATATATTTCTAAA
ACCAATTACAAGTAGATAAATAATTATTTAGTTTAAAATTTTTTATCGATGTAATAAAAATAATAAAAATGAACTCTTCC
AAAAATTAATACAAATTTATGTAAAAAAAACAATATTAAAATTCTATTTCACTAAGAAAATTTATATATAATATTTTAAA
TATATATAATAATAATTTATAGATGTCATATATATAATATTCTTCGTCCATATTTGTTAGTTATTTAAAATCGTAATTTC
TACCATCACAATTTTTACTAATCATCATTTATAATATAGTCAAAGCCCTTATACCAAATTCATATAACAAAAGTTTATAT
TGTTTAGAGGCAGAATTATCAATAATTACCAATCGGCTCCTAACTTATTTAATAACGGTTGAAACTGTATCTGTGTTTGT
TTTGTTTCAGCAAATTCCCGCATCCTTTGCGTTTAAACCAGTCCTCGTTAATTGAAGTTTATAATAATACCCCGTCCGAG
GGTATGATAAGTAGGTGAACTTATCTCTCTGACTTTGGTCGCTTTCACTACACTACACTAGACTGTCCATTAGCGGATTA
AACGAAGACGACGAGTTAAGCTTTTGCTGACTTGCAAATTTCTCATTCGTCTTCTTTCTCCAAATCTCGATGCCAATTTA
GGGATTCTACTTGACGTTCCGTGCAATTTCTTCTTCTGCGCTACTAGAATTGATTTCTCTCGAACCCTAAATTTCCTCTG
GACCTCAATGCTTGTTTGTTTCTAATTACTTGGTTCAACG
>AT2G25420.3 | chr2:10814017-10817016 FORWARD LENGTH=3000
GTCCTAGATATCCGAAATCTTGTAATTTGATAGCATGATCGTTTTCATTCTTAATATAATCATTTTGCTGAAAACAGAAA
AGAAAAAATCCAATATATAAACACTTCCATATAGAAGTCGCGGGATGGGAGATTAATGAGAAGAAAAGACATGCAGCTAT
TTTATAAAAATGCTCGTCAATGCATTATGGTGATGAAATAACATCATTGGGTTTTCTATAAGTTAATAATCTTATTCTCA
TTAATTAGTCAAAATATACGATTGGAGGTTTATATATAGATTGACTTTGACCTAAACCATAGCCGTAAATCGGAAAATGA
CAATGGTTTATCTTTGTGCAATACTAGTTCAAAATGCAATAATAGTAAAAAATAGGAAACGTAGGGCCTTCTCCATTAGT
GTATAAAGTACTCATTTCTAACTTTTTAATATATCTTTGTGCCAAACCACATTATGACCTCAAAACTACTTCCTCTCCTC
CTCAATCTCATCTTCCTCTTCTTCTTTCCCCTTCTAAACGCATCCGAACAAAAACCTTGCTACAGTTTCTCATGTAGTCA
AGAGAGCGTCGTTGCTCGTTTCCCTTTCTCCCTATTCTCCTATCAACCTGAGTCATGCGGCTACTCAGGATTCAACCTCA
TATGCAAAGATGATGCCAATACTACCTTAAAGCTTCCTAAGTCTGAACCCTTTCTTGTTAAGGAGATCGACTATGAAACA
CAGCGTATTCGCCTCAACGACCCTGAGAATTGTTTGGCCAGACGACTTCTTAACTTTGACCCTTCAGGATCTCCTTTTTC
TTTTCTTCGCTCTCGTAACTACACGTTCTTGATCTGTCCTAAGGAAGCGAACATCACTGCATCCTTCAGAGCTATCGATT
GCCTTGGTAATACCACTTCCTCCTTCTTTGTTGTGCAGTTTGAGAATCTCGGTTCGATGCCATCTTCTTGTCACATCTTT
AAGATATTACCTCTTCCATTTTCTTGGTTTGTCGCCTACACGACATACCCTGATGGCCAAAACAGTCGAGACATGTGGCT
CAAATGGGACTCGCCGGATTGTAGAGATTGTGAGAGGAGAACTAATTCAAGATGTGGATTCAAAAACAATACTTCCCATC
AAGTCGAATGCTTCAGTTCTGTTAACCCTGGTGCGTACAATCTCAATTCTTCTCTGTTCTTTTGTACTTCACGATATTCC
AACTTGAAACGACATCATCTACTTTTGAAAAAGTTCTTTCCCAAAGAATCCATAAATGGTTGAAAGCTTCAAATCCAAGG
AGTTGTTAATTAAACAAAGAAATGAATCTAGTTGGCTTTAAATAATGACATTAAACCATTGACTTGATTAGTAAATCAAT
ATATTTTCAAATAGCAAACATGAGAGAATGTCGTAACATTAGAATATATGAATACTTGTACATACAAGTTTCACCGTTGA
CCCGTTTTGTTGTTTTGAAAACAGGACTTCACAACACAGGCTTACAAGTACTAAAGATAATGTGCCTCTCCCTAGTCGGA
CCACTCACCGCCTTGACTTTTTGTGTCGGTCTTGTCATGTGCAGTTCCGAGAGAGTCTCTTCACAGATACAACAAGCAGT
GGTTGCACGCCTTTCTGGATCCGTAACGTCGCAGCCAAGCAACGAAGTCGCAAGGATAGGTCTCGATGAGTCTACAATTG
AGTCATACAAGAAAGTTGAGCTAGGGGAGAGTAGGAGACTCCCGACCGGGTCAAATGATGTTGTTTGTCCCATTTGTTTG
TCGGAATATGCAACCAAAGAAACTGTTAGGTGTTTACCTGAATGTGAACATTGCTTCCATACTGAATGTATTGATGCGTG
GCTCAAGTTGCATAGTTCCTGCCCGGTTTGTCGGAGTAATCCATCTCCTTTGCGCGATTGATTGCTTTGAATAGTCTTGT
AGCGTTTGTATGTAATTTGGAATTTGGATCTCTCCATAAATGCATTACAAACTGTGTCAAAACTCAAAACTAAGCCCAAA
CGCCAAGTTTATTAGAAAAGTAAAAATGCAAATGAGAATTCGTAGATTTTCCTCGGCAGATTCTATGAAACCACAAAATT
GGGAAATTTCATGGGCTATGAGGAAATAAGTGATTAATTCTATATAATATTTATCGATAAATTAATAATTAATTTATAAA
GAGATTATTTTAATTTTGTAATTTTTAAAACAATTCTATATGGAAAGTAGTTTTTTCTTTGTAATTAATATATTTCTAAA
ACCAATTACAAGTAGATAAATAATTATTTAGTTTAAAATTTTTTATCGATGTAATAAAAATAATAAAAATGAACTCTTCC
AAAAATTAATACAAATTTATGTAAAAAAAACAATATTAAAATTCTATTTCACTAAGAAAATTTATATATAATATTTTAAA
TATATATAATAATAATTTATAGATGTCATATATATAATATTCTTCGTCCATATTTGTTAGTTATTTAAAATCGTAATTTC
TACCATCACAATTTTTACTAATCATCATTTATAATATAGTCAAAGCCCTTATACCAAATTCATATAACAAAAGTTTATAT
TGTTTAGAGGCAGAATTATCAATAATTACCAATCGGCTCCTAACTTATTTAATAACGGTTGAAACTGTATCTGTGTTTGT
TTTGTTTCAGCAAATTCCCGCATCCTTTGCGTTTAAACCAGTCCTCGTTAATTGAAGTTTATAATAATACCCCGTCCGAG
GGTATGATAAGTAGGTGAACTTATCTCTCTGACTTTGGTCGCTTTCACTACACTACACTAGACTGTCCATTAGCGGATTA
AACGAAGACGACGAGTTAAGCTTTTGCTGACTTGCAAATTTCTCATTCGTCTTCTTTCTCCAAATCTCGATGCCAATTTA
GGGATTCTACTTGACGTTCCGTGCAATTTCTTCTTCTGCGCTACTAGAATTGATTTCTCTCGAACCCTAAATTTCCTCTG
GACCTCAATGCTTGTTTGTTTCTAATTACTTGGTTCAACG
>AT2G25420.2 | chr2:10814017-10817016 FORWARD LENGTH=3000
GTCCTAGATATCCGAAATCTTGTAATTTGATAGCATGATCGTTTTCATTCTTAATATAATCATTTTGCTGAAAACAGAAA
AGAAAAAATCCAATATATAAACACTTCCATATAGAAGTCGCGGGATGGGAGATTAATGAGAAGAAAAGACATGCAGCTAT
TTTATAAAAATGCTCGTCAATGCATTATGGTGATGAAATAACATCATTGGGTTTTCTATAAGTTAATAATCTTATTCTCA
TTAATTAGTCAAAATATACGATTGGAGGTTTATATATAGATTGACTTTGACCTAAACCATAGCCGTAAATCGGAAAATGA
CAATGGTTTATCTTTGTGCAATACTAGTTCAAAATGCAATAATAGTAAAAAATAGGAAACGTAGGGCCTTCTCCATTAGT
GTATAAAGTACTCATTTCTAACTTTTTAATATATCTTTGTGCCAAACCACATTATGACCTCAAAACTACTTCCTCTCCTC
CTCAATCTCATCTTCCTCTTCTTCTTTCCCCTTCTAAACGCATCCGAACAAAAACCTTGCTACAGTTTCTCATGTAGTCA
AGAGAGCGTCGTTGCTCGTTTCCCTTTCTCCCTATTCTCCTATCAACCTGAGTCATGCGGCTACTCAGGATTCAACCTCA
TATGCAAAGATGATGCCAATACTACCTTAAAGCTTCCTAAGTCTGAACCCTTTCTTGTTAAGGAGATCGACTATGAAACA
CAGCGTATTCGCCTCAACGACCCTGAGAATTGTTTGGCCAGACGACTTCTTAACTTTGACCCTTCAGGATCTCCTTTTTC
TTTTCTTCGCTCTCGTAACTACACGTTCTTGATCTGTCCTAAGGAAGCGAACATCACTGCATCCTTCAGAGCTATCGATT
GCCTTGGTAATACCACTTCCTCCTTCTTTGTTGTGCAGTTTGAGAATCTCGGTTCGATGCCATCTTCTTGTCACATCTTT
AAGATATTACCTCTTCCATTTTCTTGGTTTGTCGCCTACACGACATACCCTGATGGCCAAAACAGTCGAGACATGTGGCT
CAAATGGGACTCGCCGGATTGTAGAGATTGTGAGAGGAGAACTAATTCAAGATGTGGATTCAAAAACAATACTTCCCATC
AAGTCGAATGCTTCAGTTCTGTTAACCCTGGTGCGTACAATCTCAATTCTTCTCTGTTCTTTTGTACTTCACGATATTCC
AACTTGAAACGACATCATCTACTTTTGAAAAAGTTCTTTCCCAAAGAATCCATAAATGGTTGAAAGCTTCAAATCCAAGG
AGTTGTTAATTAAACAAAGAAATGAATCTAGTTGGCTTTAAATAATGACATTAAACCATTGACTTGATTAGTAAATCAAT
ATATTTTCAAATAGCAAACATGAGAGAATGTCGTAACATTAGAATATATGAATACTTGTACATACAAGTTTCACCGTTGA
CCCGTTTTGTTGTTTTGAAAACAGGACTTCACAACACAGGCTTACAAGTACTAAAGATAATGTGCCTCTCCCTAGTCGGA
CCACTCACCGCCTTGACTTTTTGTGTCGGTCTTGTCATGTGCAGTTCCGAGAGAGTCTCTTCACAGATACAACAAGCAGT
GGTTGCACGCCTTTCTGGATCCGTAACGTCGCAGCCAAGCAACGAAGTCGCAAGGATAGGTCTCGATGAGTCTACAATTG
AGTCATACAAGAAAGTTGAGCTAGGGGAGAGTAGGAGACTCCCGACCGGGTCAAATGATGTTGTTTGTCCCATTTGTTTG
TCGGAATATGCAACCAAAGAAACTGTTAGGTGTTTACCTGAATGTGAACATTGCTTCCATACTGAATGTATTGATGCGTG
GCTCAAGTTGCATAGTTCCTGCCCGGTTTGTCGGAGTAATCCATCTCCTTTGCGCGATTGATTGCTTTGAATAGTCTTGT
AGCGTTTGTATGTAATTTGGAATTTGGATCTCTCCATAAATGCATTACAAACTGTGTCAAAACTCAAAACTAAGCCCAAA
CGCCAAGTTTATTAGAAAAGTAAAAATGCAAATGAGAATTCGTAGATTTTCCTCGGCAGATTCTATGAAACCACAAAATT
GGGAAATTTCATGGGCTATGAGGAAATAAGTGATTAATTCTATATAATATTTATCGATAAATTAATAATTAATTTATAAA
GAGATTATTTTAATTTTGTAATTTTTAAAACAATTCTATATGGAAAGTAGTTTTTTCTTTGTAATTAATATATTTCTAAA
ACCAATTACAAGTAGATAAATAATTATTTAGTTTAAAATTTTTTATCGATGTAATAAAAATAATAAAAATGAACTCTTCC
AAAAATTAATACAAATTTATGTAAAAAAAACAATATTAAAATTCTATTTCACTAAGAAAATTTATATATAATATTTTAAA
TATATATAATAATAATTTATAGATGTCATATATATAATATTCTTCGTCCATATTTGTTAGTTATTTAAAATCGTAATTTC
TACCATCACAATTTTTACTAATCATCATTTATAATATAGTCAAAGCCCTTATACCAAATTCATATAACAAAAGTTTATAT
TGTTTAGAGGCAGAATTATCAATAATTACCAATCGGCTCCTAACTTATTTAATAACGGTTGAAACTGTATCTGTGTTTGT
TTTGTTTCAGCAAATTCCCGCATCCTTTGCGTTTAAACCAGTCCTCGTTAATTGAAGTTTATAATAATACCCCGTCCGAG
GGTATGATAAGTAGGTGAACTTATCTCTCTGACTTTGGTCGCTTTCACTACACTACACTAGACTGTCCATTAGCGGATTA
AACGAAGACGACGAGTTAAGCTTTTGCTGACTTGCAAATTTCTCATTCGTCTTCTTTCTCCAAATCTCGATGCCAATTTA
GGGATTCTACTTGACGTTCCGTGCAATTTCTTCTTCTGCGCTACTAGAATTGATTTCTCTCGAACCCTAAATTTCCTCTG
GACCTCAATGCTTGTTTGTTTCTAATTACTTGGTTCAACG
>AT2G25430.1 | chr2:10819716-10822715 FORWARD LENGTH=3000
TTTTGAGGTAATAAGCATTGTAGTGTTATAAGCTTTTAGGTCCTGCCTTTGTGTCTGCCTCATCAAATGACACTGTTTGC
ACAATAATGCAGAAGGTAGCTTCTTTTGGAAGTCCTACACCTATGGCTACGTATTTTATATTTATTCCTGGTGATTTGCT
TGCCGTCGGGCTAGATGATGGCTCTATCTTTATCCATTGTTTATCCTCGAGAAAGGTAAAGTCATCATTTTCGTAGTAAT
CGTCTGAAACCGTTTTGCCTGACTTTGTATGCTGCTAAAAGATGTTATGAAGCTGTAAATGTACTAGGTCAAAGAAAAGT
TGGAGGGCCACGACCAGAAAATAACCTGCCTAGCATTTTCTCGCTGTTTTAATGTCCTCGTCTCATCTGACTCTGATGGA
AAGGTTTGTACATGCATCTGTAGATACTCAAAACTGTTGCTTCCAGGATTTTTAATTTTTTTTACGTTTTCTCTAGCTCT
GTCTTTGGAGCACAAAGAGCTGGGTTAAGCTAACAAGTAAGAACTCTACGCGTAAATTTTGCAACCGGTCTAACCTTGAA
TCCACCTCTTTAGTAACTCACATCCAGTTTGACCCATATCAAATTGAGCTACTCGTGGTCCATGATGGGTGGATAGGATT
ATACGAAGTTCGAACTCTTGATTGCCGTTTGCAGGTAAAAGGCAAAGACTGTTGTAGACTCTCTTCTCTGATTATATTCC
CTTGCCTCTAGCTTTACCTTATTGCCTCTAAATAAAAAATGCTACGCAGTGGATACCCGATGCATCTGATCCTGCAATAA
CTTCTGCTACATATTCTTCCGATGGTGAGATCATCTATGTTGGATTTAGATGTGGATCTATTAAAATTGTGGACTCCAAG
ACTTTTATGACACTATGTCAAATCAATCTGACTTCTTTTACTCAACTCAGCACCAGCAACATCAGGTACAGTTTCCTTGT
CCACACTTCTATTTTGGTTTAAATAATGATGTAATTGATTTTGCTACTAAACTGGGGATGGCACAGTCTCGAGGTTTATC
CGACTGTTGTTGCCGCTCATCCTTCACATCCTAATCAGATATCGGCTGGGCTTAGTAATGGTAAGGTCATTGTCCTTCAG
CCGTTGTGGAGTGGAGGATGGGGTGAAGCAGCTCCACTTGAAGACAATGGAGATTATTCTAATGACTCAGATCATAGTTA
CTGACCACAGAGGTTGTCTTAGTTTTAAGTATGTCTCTTTGAGCTAACTGATCTTTTTGTATGTAATTGAGCTTACTGCT
CTTTTTGAATGCTTGTCTATGTAACGTAATTCGTAATAAATGTGTCTTCTTGTGTATTATTCATCGTAAAGCATCTGCCA
AAAGGCTCCCTCTACTTGTAATAGTTATGACTTAGTTATTAAGTGGAGACAGAAGATTAGCGCTGGTAAAGTTAATGCAT
TATCTTTTTGTTCTTCAATAAGATTGGAATATGTCTATCAATTTGCAGGAACGTAGTATTTTTTCATTATATATCTATTT
TTATTACACAAGATTTCTAGATGGCTCATGGACGGTGTCGGTGAGAGACGTCTAAATATAAAAAAAAAATCAACGCTTTC
GAACTTCGATTCCCCACTTACCTTTTTTCCAACTGAAGTTTTATTAATAATTTGTTGTAAAACAATTGTAAATTACAATG
TTCAAATAAGAAAAACTAAAGCAGATGGACGAAATAAATGTTTTTGGAGTTAAATTCGGAGAAAAATATGATTTCTGCGG
AACCTATACCCTATGGAAAAGAAGTTTTTAAAAAAATACTACTAAAAAAACATAAAGCAGAAAAAACTCAAACCTAAAAC
AAAAGAAGACGAACCTTTTAACTAAAAACAATAAAACATAGGGGATGATTAGGGATGAGTTTGAAGTCTGTAAATTTTTA
ACAATCTTTACAGTTTTAATTTTAACAATCAGACATTTTTCACTTTTAATAATTAAAAAGTTCTCACAACATTTTCTTCT
TATTTTGTTCATTGATTTTAGTTATTTTTTTTATGTCTCGAAAACAAAACTTAAAATTATAAAAAAAAAAAAAGTCAATA
GTTTTCACCCATATGTATGAAAAAATCTGAAAAAATTCACTCAATGATAAAATTTTAAAATATTTCAGTTGATTTACAAT
TGATTTTTGTTTTTTTATAAACTCATTTTCCACATTTTCAATAGTTATACACTATACTCACAACTTCTATCAATCGTTTA
TAATATTTTAAAGTTAAAGTTCTTACGGCAAAAGCAGAAGTCTTTCCGATTCTCCCCTTACCTACATTTTCTCTTGTTGT
GAAAAAAGGTCCTAATATTTTCTGCTTCTACGACAAAACAAATTTATATTTTCTCTTGTTTTACTTTTCACCTACATTTC
AAAAAAAAACTAGAGTTAATTTTCCACTCAGAAAATAATAATCTGTTATTAAGCAAATTACATGTATGACAAACAAAAAA
AAAGTAAAAAACAAAGTACATCTTTACCTTCCGACAAGCACACAACTCCCGACAGTGCCGGTAAAAAAAGCTTTAGCATC
TCCTTCTCTCCAAAATCAACGACTTAAAAGTCGCCACGTCATCACGGACTCCAACTTTCCTCTTAAATCCATCTCTGCTC
TCTCTCTCTCTCTTCAGCCACCACCATTCTCTTTTACTCCTTCGCCGAATCTCACAACGCCAAATTTTGGCGTTTCCACA
GATCTATACATCCCGGAGATCTCCAACAAATCCGACACCGTTTTCTACTCCGACGAATCCTCCTCCGTAGATCTAGTCAA
AAAACGAACCTAACGGTAATTTCTAAATATAGCTCAAAGAAAAATCGATTTCAAATTGTGTTTCCCGTTAGATTCTTTAT
CAATCAAAACTCAGATTTCGCACGAATCTCTCATCAATGTCAAAATCATTTTCGATTCTTCTTTTTTTTTGAACAGTTTG
TGTTTAACTTTTTCTCAGAAATTCGAAATCCTGATCGGAG
>AT2G25440.1 | chr2:10823735-10826734 FORWARD LENGTH=3000
TTATAATTGGTGTAAGGAAACGGGTGTGGCGAGATCGTCTGAGTATCCGGAAGTTCAGAGGATTACAAGCAAGTTGTTGG
AGACTTTGGAAGAGTTTGTTAGAGATAGGGCAAAAAGAGGGAAGAGTCCCGAGAGGAAAGAGATCGAAGCTCCTCCTCCG
GTAGTTGAAGAAGAGGAGCCTGAGCCTGATATGAATGAGATCAAAGCTCTTCCTCCTCCCGAGAATTACACTCCTCCACC
TCCGCCTGAACCAGAACCTCAGCCCGAAAAACCGCAATTTACCGAGGATTTAGTTAACTTGAGGGAGGATGAAGTCACAG
CTGATGACCAAGGGAACAAGTTTGCGCTTGCACTCTTTGCTGGTCCACCGGGTAATAACGGAAAATGGGAAGCTTTCTCC
TCGAACGGAGTGACCTCTGCTTGGCAGAATCCCGCTGCAGAGCCCGGTAAAGCGGATTGGGAATTGGCATTGGTTGAAAC
AACGAGCAATTTAGAAAAACAGACAGCCGCTTTGGGTGGTGGGTTCGATAACTTGTTGCTCAACGGGATGTATGATCAAG
GAATGGTCAGACAACACGTTAGCACCTCGCAATTGACAGGTGGTAGCGCGAGCAGCGTAGCTTTACCCTTACCTGGTAAA
ACCAACAATCAAGTATTAGCCTTACCTGCACCAGATGGAACCGTTGAGAAAGTGAACCAAGACCCATTCGCAGCTTCACT
AACCATTCCACCACCTTCGTACGTGCAAATGGCCGAGATGGAGAAGAAGCAGTATCTACTGAGCCAAGAGCAGCAGCTAT
GGCAGCAATATCAACGTGATGGGATGAGAGGTCAAGCCAGTTTGGCGAAGATGAACACCGGTCCAGTTCCGGCTTACGGA
ATGCCACCTGTCAACGGGATGGGACCGCCACCGACGGGGTATTACTACAACAATCCTTACTGATTCATTCTTTTTTGCAC
CCATTCATATATGTGTAGATGACTCGTCTTCCACCTTTGATCTTGTGTGTGTTTTATTATATCCCCTCGGATTGTCGTAA
AACGATTCCATCTTCTTCCTTGTCTCTGCTCGAGTTTGATTTATAGTTTATGTACACTTTCTTGAGAATCTTGATTCCCT
TCTGTATAACATTTTGATATCATTCATGTTTCCACTGTTTAACTTAAGAACACTTCTGTCGGATAGTCTTAACTTGCAAA
GTCTCCATAGGACTTATTATATTTGGGTTGTGTTGTCCAAAACAAACAAGTGAAACATAGCCACTCTTTCAAGTTTGAAG
CCATTGGTTCATTTGTACATTATTAGGTGAGACAGATTTGTCGCTTTCGTATATTTCTTTCTAATATTCCAGGAGATGTT
TACTATAAATTAAATTCATCTTTTTTATAGTTGGGATTGGAAAATGAAAGCACGAGAAGTCTCTGTTAGATTAAAAGAGT
TAGGTGACCCAATAGGTTATATATAATGATAGATAATGTGTGACCGTCCACTACCATCCATAAGTATGTATAATGACAAA
TTCTTTATATTATTTGCTTGTGGAGAATAATACAAAAGAAAAGCTAAGCTGGAGTCTCTTCATGACCAACTCAAATAAGG
GTGTCTCATTTTTGTAAACAGGTCACGTACACGTTTCTGGATAACTTAATTTGATTTATCATTATCACTGTTATTATAAT
TAGACATGGTCACATGGACAATACCCGATGAAACCGAACCAAAACCGAATAGGTTTTAATTACTGAATTGATCTTAATTT
TTATATCCAAAGAATCGCAACCAAATCCGATATCTAATAGATACTCTAAAGTATCGGGAATATAAATATTTATCTTAAAA
ATATTATTTATATTTATAATTGTAATAGTCCAATACAAAAATGATATTTTAATTAAAATGATATCTTCTTAATATATTTC
TTATATTCTTAATTAAAAAAAAAAAAAAAACTATCTTAAATGATATATACGAAAATAAGAATAATCATTATGAAAATAAA
TAAAACAACGGAAAACTTATAATACGATACAATACATTATCAAGCACACAAAACAACTAAAAACACATAACTTAATCAGT
ACAAAATTTGAGAAATTCAATTGCTTACCATTTGAGAAATTCAATCGCTCTACCATTCGTAACAATTTTATTATCCGTTG
AAGTAAAAGAATAAGGGAGTGCATGAAATGAATATGCTATTACAGATTAATAATGTTGACCTATAAAATTCGTGATAGAT
TAATTCAAGTTCTAAAGTAAGCCCAATTATTTTTGTTTCAAAAAAAAAAAGAACATGCCCAAAACTATTTTTGAGTTGAT
TTTACTTTTTTTATCCAAAAGAAAAATTGTTTTCCCTAAGGCCTCCAATTATTGGGCCGGGGCTGTTAACAGAAGCACTA
AAAAGAGCTCTATACTAGAATCACTGAAGCAGAACTCTCCCTAAAGACCTCAAATTATTGAGCAGAACTCTAGTATACGC
ACACGGCGTGAGAATGAAGAATCAGATAAATCTTCTCCATAATGTAATCACTTTGACAAGTCCTTAACTTTGAAGTTTGA
ACTTCGACAAATCCACAAACAAACAATAATCAATGCCCACTTTATCACGTCCCCAACTTTGAACTTTGACAATCAACACA
AAATAATCAATGCCACACATGTTATTTTGTAAAGCTCTAAGGGCTACAAACTTCTCCATCCCCCAATCCAAAAACGTATC
AAATTTGTCTCAACATACATATTAAAAATTTCAAACTGATGTATTCCAATCCAAATTTTACGTTGATGAAATATACTAAC
GTAGATTTCACGTCATGATTTGAGTGGCTCTTAGACATTATCTTGGCAATTACGCATACTTTTCTGCTGACTTTAGTTAT
AGCTCTGACTTCTTATAAGTCAAGTTATGTTTCAATGAAAAATGAAAACCCACATCTTTATTTCTACCAAATTTTTCTCT
CACTTTTCTTAAACAAAATCATTATTCTTAAAAATATTTC
>AT2G25450.1 | chr2:10831564-10834563 REVERSE LENGTH=3000
TTGGTCAGATCTCCGTTGACTCAGCAATTCCGAAGAAAAAGTCAACGAGTCGTCGCGGCGGTGGTAGCCATTTCGACTCT
TTTTCCTCCCCAGCCACCGCGTCGAGTTCAGGCGGACGTAGCCCCGTAGTTGAAACCGGGTTATTTTCAAGCCCGGATGA
GAACCAGTCTGAACCGGGTCAAAAAGCCGGGTTTAATTGGTGGAAGAGAAGACGGTTAAGCTTTTCTATGACATGGAGAA
GAGAACCGGTACGCATTTGACTTTCTGAATTTTCAAACTCGGTTCGATTTTGTCCTTAACCGGACCGGTTTATTGTTTGC
AGAGAGAGGATGAAGTTACGAAGACATCAACAAAACCATCGGAGGAACTAGAAAAACCGGCGACGGAGATACCAATCGAG
GCAAACAAATGGGTAATGAAGGATTTAGTGAGCCGCGATGGAAAATCGAAGCTGAAATCGGAAGTTTACTTAGCGTCGAT
TGATCAAAGAAGCGAACAAGCCGCCGGAGAAGCAGCATGCGCGGCGGTTGCGGTGGTGGTGGCTCATTGGTTCCACGCGA
ATCCTAAGCTCATCAATCCTTCAGGAACAGCGTTCGATTCACTAATCACGCAAGGGTCTTCTTTATGGCAATCTCTTTGC
GACAAAGAATCGTATCTAAGATTGTTTCCAAACAGGCATTTCGATCTGGAAACGATCGTTTCCGCAAATTTACGACCGGT
TAGGGTTTGTACCGATAAATCGTTTACCGGGTTATTCAGCCCGGAGAGATTTGCTTCGTTGGATGGTCTGATGTCGTTTG
ATCAGATTTGGGACGAGGTAGAGAAAGAAGTAGCGTTAGCCTCAAGTAATGGTGAAACTAGGGTTTATATTGTTAGCTGG
AACGATCATTTCTTCGTGGTAAAGGCAGATTTAGATGGTTTTTGCGTTATTGATTCGTTAGGGGAGAGATTGTTTGAAGG
ATGCAAGCAAGCTTACATTCTTAAGTTTGATGATTCGAGTTTGATGTATGAGAAAGAGGAATCGTCGGAGAAGTTGGTTT
GTGAGGGTAAAAAGTGTTGTAGAGAATATATAAAGAGCTTTTTGGCGGCGATTCCGGTGGCGGAGTTGGCGGCAAAGGAG
GAGAAAGGGAATGTAGTGGATGTGTCTCTTCTTCATGAGAGACTTCAGATTGATTTGCATCATATTATATTGACTAGTAG
TGATTAGAGTTTTTTTTTTTTTTTTCTGACTATTGATTGGTGACTCGTTAGTGTAGATTTGTTAGGATGGTGAGAGATAT
TCAATGGGAGTGTAGATTTAGGATGGTGCATGTGGTTCGTTATAATGTTCTTGAGAGAATGTGTTGGATATAATAAGTCA
AGAAAAAGTTATCATTTGTCATGGCTTAGGTACTAAAATCCAATCAGGGTTTCTTTTTGACATGTTTTCGAGTACATTCC
TCAGCCGAGAACAAAACCCGAACCCAAACCTAATGTAGGTGATGTTGGAAATACTTAATCCTACTTGACAAGATCAAGAG
AAGATGAGAAGAAGAATCGTAAGAAGAGAAGAAGAAAGAAGATGTTTGTTTGTGTAATGAAGAAAAGAAGAAGAAGAAGA
GTCAACATGAAAGGAAGAGAAGATAAAGGCTTTTGGGCCATGTTGCACATGAATCCTTAGTCTTTTTTCCTTTTTTTTTG
GTCAACGAACGAGCGCATGAATCCTCAGTCAATTATTATATTTATAGGCTAAAGATAGTCGGTAGAGATTTTAGGTTTGA
TAAATGAGATAAAATTAAACTTTCATTTTATCAAAGTTATAATTAGAGAGATTTAACTTTTTATCAAATATTTTGTGTAT
GTCGGGTTTGCACATTCAAATATTTTATATTATGTATGGGTAAAAACTTTCAAGGTCAAAAGCACAAGACAAATAAGTGT
AAAAAATAATATGAAAGGTTATGCTAAATGTAGATAGAAATTCCAGAAATTGAAAGATATTGTGACTGGTTATTGAAATT
GAATTTGATCCTGACACACCACTTCATTTTGTTTTGTTATACATACGGAGAGGCCACACACGTCTCTTTTTCTTTTTCTT
TCTTTGTAGTTTGTATACAAAGGAAAAAAATAAAAGGAGACCCCATGGCGGGAAAATACGATCGTTTGGGTGAGTTAAAA
GCATTCGACGAGATGAACCAACCACCACAATTTTCTTATCTAATATTGCGATTTTAATAGTATATAAATTTTATAAAATA
TCTCAACCTAATAATTTAAAGCTTTACACATATCAAACACGTCCACCACAATTTTCTTATCTAATATTGCGATTTTAATA
GTATATAAATTATCTAAAATATCTCAACCTAATAGTTTACAGCTTTACCCATATCAAACACGTGCAGTGGAACTTCTAGA
CCGGTGAACACTAAACAGATTTTTATCATTTATTAACCTAAAAGACAACTAATAAATATTTATTAACTTAACAGATTTAC
ACGTCTCTTTTTCTTATGGCATATCAACATCAAACAATATTATAGCAAAGATAATGTGATTATTTGGTTATTGTAATTGA
AATTAATCCATATACCAATTCATTTTGTTTTGTTATATATATCGAGAGGTTATTGTGATTTAAAAAAAAAAAATATTTAA
TCATCTACCCAGTAAAACTACGCCACATAACCACCACAATAACTCTAAGAGCACTTCTTACCTTGAAACGTCTCTTACTT
AAATTAATAATTAAATCTTTAATTTTTATCATTTATTAACCTAAGAAACAGCTAATAAATATTTATTAATCTAAGAGACT
TACACGTCTCTCTTTCTTATAACATATCAACATCAAACAATATTATAGCAAAGATAATGTGATTATTTAGTTATTGAAAT
TGAAATTATCCACACACCAATTCATTTTGTTTTGTTATATATATCGAGAGGCCTAAGACAACACTTACACGTCTATCTTT
CTTTCCTTTGTATACCAAAAAATATAAAATAAAAAACACT
>AT2G25460.1 | chr2:10835375-10838374 REVERSE LENGTH=3000
AAGTAACATTAAAAAGCAAATGAAATAAAACTCCTAATCAGTTTGAGTGTGAGTTCAATGCAAAGACCTCAACGGTTATA
AGTATTCAACTAGAAATGATTGTATATTAATAAAGAAAACAAAAAAGAGTCAAAGTCTCTGTTAATGTACACATTTAAAA
GTCATGTGACATGAGTTAAGTTGAGTGACCACTATCGTTTACTTTGAAATTGTATGAAAAGACAAAAGAAGGTCTTTGAA
TATCGGATAATATATGTGTGGCTTAAGATGCATATACTTCTACCACGAAGTATGTTAAGTTTAAGTCATGTGAAGGATAC
TACTTTTGTAGCCATGTGGCTACCTCAATAGTCAGATGAATTTTGACCCATGAACATCTTCCCTTTCATTGGATTGGGCA
AAAAAAAAGGGTTCAAAGTCTACAATACTGGATTGTATGATTGATGTCCAAACACCTCAATGTAAGCTTTAAAATGCAGT
ATGAACACAGGTGCATTGGTGGAAGAAAAACAAGTCGAACAAAATAATAAATTTTACCAGCTCATGTGCAATTTCTTTGT
TTTACATAGATGAAGTCTCGTCACTTGTTGATTAACTTAAGTTGAATAGTGAATCCAATACCACTTGATCTATAGTGTTT
ATGATTGAAGAAAAAGCAACTTATGAATTCCAATCGCTACAATTTCATAATCATCTCAATTCCAAACATATTCAAATTAT
ACCTAAACCAAGTCGCATTGGTCTAGCTAGTGGTAAAAGAGAGAAAAGTTTCTGTAATCTTGGTTCGAGTAACATTGATC
TCCAGGGTTCGAATTCTAACATGGTTTTCCCAGGCTCCGCTGAGTTGGATGCCATGTCACCTGACATGTTAATTGAATCA
ATAAGCCCCCTTGTAGGTGTGCCGTTAGCTCTTTTCTTTTTGTATAAGTGCTCTTTTGCTCTCTCTGTTTCAGAGCTTGG
TGTGTTTTTGGGTTAACATTGCATTATGTAAACCTTTTTTCATTGGTATAAATTTAACATTAGACCAAAAAAAAGTTAGG
GACAGCATCATTAAATATTAAAAATTAGAAGTTTTTTCCAAAAAACACAATTCTTTTTTTTTTTTTATCAGATGAATATT
TTACCGTATATTGAAGAAGGCGATAAATTCCTCAAGAGAATTACCGTTTAGAAAACTAAGTTCTAAAATCTAGATCAAAC
CAGTTTGATAGACAAAGTTCCGATCCAGTTTTGGTTTGGTATAGACATTTCTACAACAATGGATGAAAATAGTTTTTTTT
TTGTTTGGATTAATGACTTTCAATTTTATTCTGTTTTATTTGTTGTTTTACCCATCTCTAATACTATGAATGTATTCTAT
TTCAACAGGTAACATACCCTATATATTAAGCGCTTCTTGTCTCATTAAATGTGGATTTAAAACATGAATTTAAAATACCA
AATATAATTAGGAAGTTAAATTTGGTGGAATGATAAAAATATGTGTGAGGGCAAATATTGATAATTCAACGGCGTCCGGA
AGGTGCCATGACATCCATCTTAACAGATTGACTTATATATTAGTGGCAGTCAATGTATGCATTAAGTCACCTTTTATTAA
TTCAGATATGAAATTTGAAAATTTATACGATTTCACCTTTTATTTATACAAGTACTTCACTTAATGGTTTTTCATGGTTT
GGATATGAAAGAAAAAAAACGTTTTCCCCTCCTTTATTTAGAATCTCTCAAACATATATTTGCGTGCTGATTTTAGCTAA
AGTATGTTTGCGTACTACTTTTACGCTTTTAGCTATAGTACGACTGCGTTGTGGTCCTTTGTCATCCAAAAAAAACACAG
TTGTAAATGTACTAGTTCCTTTACCATTCCAAATTTGTATCTCATCTACACTTATTGTACTTATTCCATTTGATCTGCTT
ATCAAATTCCACCTTTATTGCTTGTTCCTTGTTCGAAATTGTAGATTATAGAACCAATATTTTAGCACAAAAACGCTGAA
ATGCATTAAAAAAGTTATCAAAAAACAAACACAGAGAAAAAACACGTGCTCGTATAGGAAATAAATCGTCAGAAACACGT
GGCAGGAGAATCGTCTGTTCTCCTCTACGACACAAGTAGGAAGGAAGGAAGGAAGTACATAACTTGCTTGGAGTAAACAA
ATGTGTTCACGTGCATTTTGTTGCTTTATCCGTGTTGACGTGGAAACGTTTTACTGGTCTTGCTGATCCTTTAACGAAAA
AGCATTATATGTACTATTAAAGAACAAAAAAAAAAGCATTATGTATTTTGGAAAGAAAATTAGGATTCCTTTGTCCTCTT
TGAACGAGTTAACTTTTTTTTATCATATAATAGAAAATAAATCCAAAGATTATATTTCCACGAACTTTCATAATTTTTTC
CAAATGTTTTATTGAAATATTAACCATTATTTAACAATTTGAAGCAAATTTTAAAATGATGAAAGGAGTAGAGATGAACC
AGTCCGAAAATAAGTTCTCTTGTCTTGCAAAAGTTGTTTAGACAGAGAAAGTTTCGCTTGTCTTGTCTTAAACCAATGTA
CCAAACTCATCCATCCAATTAGTAATAGGCACGTCAGCATTAGCCCGCGGAAACCAGACCATGTGAGTCACACGTGATGT
TTTTAATTCCTTTTATCGATAGCCTCAAACGCGGATTTGCTGCGTTTGCTGACCAAGTCGCTCTTTGTTTGGCCATTTTT
AATTGTGTTTTCTTGGAGGGTTTCTTTCTTTGCTGTCTTTGATTCTTTTTTAATGTTCTCTACGTTTCCTTAGCCTTATT
TAGAAGACATACAATGCGTATGATACGCCTCTACGTACACATTTACATACATCTATATATAAACCAACAAATTATCGCCT
CCTTTTTAGTCACACATTTATATCAACACCTAAAAGAAACAAAAAAACAGAGGAAAAACCCCAAAAAAAAAAACAGAGAA
AGAAACCCTAAAAAAAACAGAGGAATAACTTTTGAAATCT
>AT2G25460.2 | chr2:10835375-10838374 REVERSE LENGTH=3000
AAGTAACATTAAAAAGCAAATGAAATAAAACTCCTAATCAGTTTGAGTGTGAGTTCAATGCAAAGACCTCAACGGTTATA
AGTATTCAACTAGAAATGATTGTATATTAATAAAGAAAACAAAAAAGAGTCAAAGTCTCTGTTAATGTACACATTTAAAA
GTCATGTGACATGAGTTAAGTTGAGTGACCACTATCGTTTACTTTGAAATTGTATGAAAAGACAAAAGAAGGTCTTTGAA
TATCGGATAATATATGTGTGGCTTAAGATGCATATACTTCTACCACGAAGTATGTTAAGTTTAAGTCATGTGAAGGATAC
TACTTTTGTAGCCATGTGGCTACCTCAATAGTCAGATGAATTTTGACCCATGAACATCTTCCCTTTCATTGGATTGGGCA
AAAAAAAAGGGTTCAAAGTCTACAATACTGGATTGTATGATTGATGTCCAAACACCTCAATGTAAGCTTTAAAATGCAGT
ATGAACACAGGTGCATTGGTGGAAGAAAAACAAGTCGAACAAAATAATAAATTTTACCAGCTCATGTGCAATTTCTTTGT
TTTACATAGATGAAGTCTCGTCACTTGTTGATTAACTTAAGTTGAATAGTGAATCCAATACCACTTGATCTATAGTGTTT
ATGATTGAAGAAAAAGCAACTTATGAATTCCAATCGCTACAATTTCATAATCATCTCAATTCCAAACATATTCAAATTAT
ACCTAAACCAAGTCGCATTGGTCTAGCTAGTGGTAAAAGAGAGAAAAGTTTCTGTAATCTTGGTTCGAGTAACATTGATC
TCCAGGGTTCGAATTCTAACATGGTTTTCCCAGGCTCCGCTGAGTTGGATGCCATGTCACCTGACATGTTAATTGAATCA
ATAAGCCCCCTTGTAGGTGTGCCGTTAGCTCTTTTCTTTTTGTATAAGTGCTCTTTTGCTCTCTCTGTTTCAGAGCTTGG
TGTGTTTTTGGGTTAACATTGCATTATGTAAACCTTTTTTCATTGGTATAAATTTAACATTAGACCAAAAAAAAGTTAGG
GACAGCATCATTAAATATTAAAAATTAGAAGTTTTTTCCAAAAAACACAATTCTTTTTTTTTTTTTATCAGATGAATATT
TTACCGTATATTGAAGAAGGCGATAAATTCCTCAAGAGAATTACCGTTTAGAAAACTAAGTTCTAAAATCTAGATCAAAC
CAGTTTGATAGACAAAGTTCCGATCCAGTTTTGGTTTGGTATAGACATTTCTACAACAATGGATGAAAATAGTTTTTTTT
TTGTTTGGATTAATGACTTTCAATTTTATTCTGTTTTATTTGTTGTTTTACCCATCTCTAATACTATGAATGTATTCTAT
TTCAACAGGTAACATACCCTATATATTAAGCGCTTCTTGTCTCATTAAATGTGGATTTAAAACATGAATTTAAAATACCA
AATATAATTAGGAAGTTAAATTTGGTGGAATGATAAAAATATGTGTGAGGGCAAATATTGATAATTCAACGGCGTCCGGA
AGGTGCCATGACATCCATCTTAACAGATTGACTTATATATTAGTGGCAGTCAATGTATGCATTAAGTCACCTTTTATTAA
TTCAGATATGAAATTTGAAAATTTATACGATTTCACCTTTTATTTATACAAGTACTTCACTTAATGGTTTTTCATGGTTT
GGATATGAAAGAAAAAAAACGTTTTCCCCTCCTTTATTTAGAATCTCTCAAACATATATTTGCGTGCTGATTTTAGCTAA
AGTATGTTTGCGTACTACTTTTACGCTTTTAGCTATAGTACGACTGCGTTGTGGTCCTTTGTCATCCAAAAAAAACACAG
TTGTAAATGTACTAGTTCCTTTACCATTCCAAATTTGTATCTCATCTACACTTATTGTACTTATTCCATTTGATCTGCTT
ATCAAATTCCACCTTTATTGCTTGTTCCTTGTTCGAAATTGTAGATTATAGAACCAATATTTTAGCACAAAAACGCTGAA
ATGCATTAAAAAAGTTATCAAAAAACAAACACAGAGAAAAAACACGTGCTCGTATAGGAAATAAATCGTCAGAAACACGT
GGCAGGAGAATCGTCTGTTCTCCTCTACGACACAAGTAGGAAGGAAGGAAGGAAGTACATAACTTGCTTGGAGTAAACAA
ATGTGTTCACGTGCATTTTGTTGCTTTATCCGTGTTGACGTGGAAACGTTTTACTGGTCTTGCTGATCCTTTAACGAAAA
AGCATTATATGTACTATTAAAGAACAAAAAAAAAAGCATTATGTATTTTGGAAAGAAAATTAGGATTCCTTTGTCCTCTT
TGAACGAGTTAACTTTTTTTTATCATATAATAGAAAATAAATCCAAAGATTATATTTCCACGAACTTTCATAATTTTTTC
CAAATGTTTTATTGAAATATTAACCATTATTTAACAATTTGAAGCAAATTTTAAAATGATGAAAGGAGTAGAGATGAACC
AGTCCGAAAATAAGTTCTCTTGTCTTGCAAAAGTTGTTTAGACAGAGAAAGTTTCGCTTGTCTTGTCTTAAACCAATGTA
CCAAACTCATCCATCCAATTAGTAATAGGCACGTCAGCATTAGCCCGCGGAAACCAGACCATGTGAGTCACACGTGATGT
TTTTAATTCCTTTTATCGATAGCCTCAAACGCGGATTTGCTGCGTTTGCTGACCAAGTCGCTCTTTGTTTGGCCATTTTT
AATTGTGTTTTCTTGGAGGGTTTCTTTCTTTGCTGTCTTTGATTCTTTTTTAATGTTCTCTACGTTTCCTTAGCCTTATT
TAGAAGACATACAATGCGTATGATACGCCTCTACGTACACATTTACATACATCTATATATAAACCAACAAATTATCGCCT
CCTTTTTAGTCACACATTTATATCAACACCTAAAAGAAACAAAAAAACAGAGGAAAAACCCCAAAAAAAAAAACAGAGAA
AGAAACCCTAAAAAAAACAGAGGAATAACTTTTGAAATCT
>AT2G25470.3 | chr2:10835366-10838365 FORWARD LENGTH=3000
CTTTGCCATAGATTTCAAAAGTTATTCCTCTGTTTTTTTTAGGGTTTCTTTCTCTGTTTTTTTTTTTGGGGTTTTTCCTC
TGTTTTTTTGTTTCTTTTAGGTGTTGATATAAATGTGTGACTAAAAAGGAGGCGATAATTTGTTGGTTTATATATAGATG
TATGTAAATGTGTACGTAGAGGCGTATCATACGCATTGTATGTCTTCTAAATAAGGCTAAGGAAACGTAGAGAACATTAA
AAAAGAATCAAAGACAGCAAAGAAAGAAACCCTCCAAGAAAACACAATTAAAAATGGCCAAACAAAGAGCGACTTGGTCA
GCAAACGCAGCAAATCCGCGTTTGAGGCTATCGATAAAAGGAATTAAAAACATCACGTGTGACTCACATGGTCTGGTTTC
CGCGGGCTAATGCTGACGTGCCTATTACTAATTGGATGGATGAGTTTGGTACATTGGTTTAAGACAAGACAAGCGAAACT
TTCTCTGTCTAAACAACTTTTGCAAGACAAGAGAACTTATTTTCGGACTGGTTCATCTCTACTCCTTTCATCATTTTAAA
ATTTGCTTCAAATTGTTAAATAATGGTTAATATTTCAATAAAACATTTGGAAAAAATTATGAAAGTTCGTGGAAATATAA
TCTTTGGATTTATTTTCTATTATATGATAAAAAAAAGTTAACTCGTTCAAAGAGGACAAAGGAATCCTAATTTTCTTTCC
AAAATACATAATGCTTTTTTTTTTGTTCTTTAATAGTACATATAATGCTTTTTCGTTAAAGGATCAGCAAGACCAGTAAA
ACGTTTCCACGTCAACACGGATAAAGCAACAAAATGCACGTGAACACATTTGTTTACTCCAAGCAAGTTATGTACTTCCT
TCCTTCCTTCCTACTTGTGTCGTAGAGGAGAACAGACGATTCTCCTGCCACGTGTTTCTGACGATTTATTTCCTATACGA
GCACGTGTTTTTTCTCTGTGTTTGTTTTTTGATAACTTTTTTAATGCATTTCAGCGTTTTTGTGCTAAAATATTGGTTCT
ATAATCTACAATTTCGAACAAGGAACAAGCAATAAAGGTGGAATTTGATAAGCAGATCAAATGGAATAAGTACAATAAGT
GTAGATGAGATACAAATTTGGAATGGTAAAGGAACTAGTACATTTACAACTGTGTTTTTTTTGGATGACAAAGGACCACA
ACGCAGTCGTACTATAGCTAAAAGCGTAAAAGTAGTACGCAAACATACTTTAGCTAAAATCAGCACGCAAATATATGTTT
GAGAGATTCTAAATAAAGGAGGGGAAAACGTTTTTTTTCTTTCATATCCAAACCATGAAAAACCATTAAGTGAAGTACTT
GTATAAATAAAAGGTGAAATCGTATAAATTTTCAAATTTCATATCTGAATTAATAAAAGGTGACTTAATGCATACATTGA
CTGCCACTAATATATAAGTCAATCTGTTAAGATGGATGTCATGGCACCTTCCGGACGCCGTTGAATTATCAATATTTGCC
CTCACACATATTTTTATCATTCCACCAAATTTAACTTCCTAATTATATTTGGTATTTTAAATTCATGTTTTAAATCCACA
TTTAATGAGACAAGAAGCGCTTAATATATAGGGTATGTTACCTGTTGAAATAGAATACATTCATAGTATTAGAGATGGGT
AAAACAACAAATAAAACAGAATAAAATTGAAAGTCATTAATCCAAACAAAAAAAAAACTATTTTCATCCATTGTTGTAGA
AATGTCTATACCAAACCAAAACTGGATCGGAACTTTGTCTATCAAACTGGTTTGATCTAGATTTTAGAACTTAGTTTTCT
AAACGGTAATTCTCTTGAGGAATTTATCGCCTTCTTCAATATACGGTAAAATATTCATCTGATAAAAAAAAAAAAAGAAT
TGTGTTTTTTGGAAAAAACTTCTAATTTTTAATATTTAATGATGCTGTCCCTAACTTTTTTTTGGTCTAATGTTAAATTT
ATACCAATGAAAAAAGGTTTACATAATGCAATGTTAACCCAAAAACACACCAAGCTCTGAAACAGAGAGAGCAAAAGAGC
ACTTATACAAAAAGAAAAGAGCTAACGGCACACCTACAAGGGGGCTTATTGATTCAATTAACATGTCAGGTGACATGGCA
TCCAACTCAGCGGAGCCTGGGAAAACCATGTTAGAATTCGAACCCTGGAGATCAATGTTACTCGAACCAAGATTACAGAA
ACTTTTCTCTCTTTTACCACTAGCTAGACCAATGCGACTTGGTTTAGGTATAATTTGAATATGTTTGGAATTGAGATGAT
TATGAAATTGTAGCGATTGGAATTCATAAGTTGCTTTTTCTTCAATCATAAACACTATAGATCAAGTGGTATTGGATTCA
CTATTCAACTTAAGTTAATCAACAAGTGACGAGACTTCATCTATGTAAAACAAAGAAATTGCACATGAGCTGGTAAAATT
TATTATTTTGTTCGACTTGTTTTTCTTCCACCAATGCACCTGTGTTCATACTGCATTTTAAAGCTTACATTGAGGTGTTT
GGACATCAATCATACAATCCAGTATTGTAGACTTTGAACCCTTTTTTTTTGCCCAATCCAATGAAAGGGAAGATGTTCAT
GGGTCAAAATTCATCTGACTATTGAGGTAGCCACATGGCTACAAAAGTAGTATCCTTCACATGACTTAAACTTAACATAC
TTCGTGGTAGAAGTATATGCATCTTAAGCCACACATATATTATCCGATATTCAAAGACCTTCTTTTGTCTTTTCATACAA
TTTCAAAGTAAACGATAGTGGTCACTCAACTTAACTCATGTCACATGACTTTTAAATGTGTACATTAACAGAGACTTTGA
CTCTTTTTTGTTTTCTTTATTAATATACAATCATTTCTAGTTGAATACTTATAACCGTTGAGGTCTTTGCATTGAACTCA
CACTCAAACTGATTAGGAGTTTTATTTCATTTGCTTTTTA
>AT2G25470.2 | chr2:10835366-10838365 FORWARD LENGTH=3000
CTTTGCCATAGATTTCAAAAGTTATTCCTCTGTTTTTTTTAGGGTTTCTTTCTCTGTTTTTTTTTTTGGGGTTTTTCCTC
TGTTTTTTTGTTTCTTTTAGGTGTTGATATAAATGTGTGACTAAAAAGGAGGCGATAATTTGTTGGTTTATATATAGATG
TATGTAAATGTGTACGTAGAGGCGTATCATACGCATTGTATGTCTTCTAAATAAGGCTAAGGAAACGTAGAGAACATTAA
AAAAGAATCAAAGACAGCAAAGAAAGAAACCCTCCAAGAAAACACAATTAAAAATGGCCAAACAAAGAGCGACTTGGTCA
GCAAACGCAGCAAATCCGCGTTTGAGGCTATCGATAAAAGGAATTAAAAACATCACGTGTGACTCACATGGTCTGGTTTC
CGCGGGCTAATGCTGACGTGCCTATTACTAATTGGATGGATGAGTTTGGTACATTGGTTTAAGACAAGACAAGCGAAACT
TTCTCTGTCTAAACAACTTTTGCAAGACAAGAGAACTTATTTTCGGACTGGTTCATCTCTACTCCTTTCATCATTTTAAA
ATTTGCTTCAAATTGTTAAATAATGGTTAATATTTCAATAAAACATTTGGAAAAAATTATGAAAGTTCGTGGAAATATAA
TCTTTGGATTTATTTTCTATTATATGATAAAAAAAAGTTAACTCGTTCAAAGAGGACAAAGGAATCCTAATTTTCTTTCC
AAAATACATAATGCTTTTTTTTTTGTTCTTTAATAGTACATATAATGCTTTTTCGTTAAAGGATCAGCAAGACCAGTAAA
ACGTTTCCACGTCAACACGGATAAAGCAACAAAATGCACGTGAACACATTTGTTTACTCCAAGCAAGTTATGTACTTCCT
TCCTTCCTTCCTACTTGTGTCGTAGAGGAGAACAGACGATTCTCCTGCCACGTGTTTCTGACGATTTATTTCCTATACGA
GCACGTGTTTTTTCTCTGTGTTTGTTTTTTGATAACTTTTTTAATGCATTTCAGCGTTTTTGTGCTAAAATATTGGTTCT
ATAATCTACAATTTCGAACAAGGAACAAGCAATAAAGGTGGAATTTGATAAGCAGATCAAATGGAATAAGTACAATAAGT
GTAGATGAGATACAAATTTGGAATGGTAAAGGAACTAGTACATTTACAACTGTGTTTTTTTTGGATGACAAAGGACCACA
ACGCAGTCGTACTATAGCTAAAAGCGTAAAAGTAGTACGCAAACATACTTTAGCTAAAATCAGCACGCAAATATATGTTT
GAGAGATTCTAAATAAAGGAGGGGAAAACGTTTTTTTTCTTTCATATCCAAACCATGAAAAACCATTAAGTGAAGTACTT
GTATAAATAAAAGGTGAAATCGTATAAATTTTCAAATTTCATATCTGAATTAATAAAAGGTGACTTAATGCATACATTGA
CTGCCACTAATATATAAGTCAATCTGTTAAGATGGATGTCATGGCACCTTCCGGACGCCGTTGAATTATCAATATTTGCC
CTCACACATATTTTTATCATTCCACCAAATTTAACTTCCTAATTATATTTGGTATTTTAAATTCATGTTTTAAATCCACA
TTTAATGAGACAAGAAGCGCTTAATATATAGGGTATGTTACCTGTTGAAATAGAATACATTCATAGTATTAGAGATGGGT
AAAACAACAAATAAAACAGAATAAAATTGAAAGTCATTAATCCAAACAAAAAAAAAACTATTTTCATCCATTGTTGTAGA
AATGTCTATACCAAACCAAAACTGGATCGGAACTTTGTCTATCAAACTGGTTTGATCTAGATTTTAGAACTTAGTTTTCT
AAACGGTAATTCTCTTGAGGAATTTATCGCCTTCTTCAATATACGGTAAAATATTCATCTGATAAAAAAAAAAAAAGAAT
TGTGTTTTTTGGAAAAAACTTCTAATTTTTAATATTTAATGATGCTGTCCCTAACTTTTTTTTGGTCTAATGTTAAATTT
ATACCAATGAAAAAAGGTTTACATAATGCAATGTTAACCCAAAAACACACCAAGCTCTGAAACAGAGAGAGCAAAAGAGC
ACTTATACAAAAAGAAAAGAGCTAACGGCACACCTACAAGGGGGCTTATTGATTCAATTAACATGTCAGGTGACATGGCA
TCCAACTCAGCGGAGCCTGGGAAAACCATGTTAGAATTCGAACCCTGGAGATCAATGTTACTCGAACCAAGATTACAGAA
ACTTTTCTCTCTTTTACCACTAGCTAGACCAATGCGACTTGGTTTAGGTATAATTTGAATATGTTTGGAATTGAGATGAT
TATGAAATTGTAGCGATTGGAATTCATAAGTTGCTTTTTCTTCAATCATAAACACTATAGATCAAGTGGTATTGGATTCA
CTATTCAACTTAAGTTAATCAACAAGTGACGAGACTTCATCTATGTAAAACAAAGAAATTGCACATGAGCTGGTAAAATT
TATTATTTTGTTCGACTTGTTTTTCTTCCACCAATGCACCTGTGTTCATACTGCATTTTAAAGCTTACATTGAGGTGTTT
GGACATCAATCATACAATCCAGTATTGTAGACTTTGAACCCTTTTTTTTTGCCCAATCCAATGAAAGGGAAGATGTTCAT
GGGTCAAAATTCATCTGACTATTGAGGTAGCCACATGGCTACAAAAGTAGTATCCTTCACATGACTTAAACTTAACATAC
TTCGTGGTAGAAGTATATGCATCTTAAGCCACACATATATTATCCGATATTCAAAGACCTTCTTTTGTCTTTTCATACAA
TTTCAAAGTAAACGATAGTGGTCACTCAACTTAACTCATGTCACATGACTTTTAAATGTGTACATTAACAGAGACTTTGA
CTCTTTTTTGTTTTCTTTATTAATATACAATCATTTCTAGTTGAATACTTATAACCGTTGAGGTCTTTGCATTGAACTCA
CACTCAAACTGATTAGGAGTTTTATTTCATTTGCTTTTTA
>AT2G25470.1 | chr2:10835420-10838419 FORWARD LENGTH=3000
TGTTTTTTTTTTTGGGGTTTTTCCTCTGTTTTTTTGTTTCTTTTAGGTGTTGATATAAATGTGTGACTAAAAAGGAGGCG
ATAATTTGTTGGTTTATATATAGATGTATGTAAATGTGTACGTAGAGGCGTATCATACGCATTGTATGTCTTCTAAATAA
GGCTAAGGAAACGTAGAGAACATTAAAAAAGAATCAAAGACAGCAAAGAAAGAAACCCTCCAAGAAAACACAATTAAAAA
TGGCCAAACAAAGAGCGACTTGGTCAGCAAACGCAGCAAATCCGCGTTTGAGGCTATCGATAAAAGGAATTAAAAACATC
ACGTGTGACTCACATGGTCTGGTTTCCGCGGGCTAATGCTGACGTGCCTATTACTAATTGGATGGATGAGTTTGGTACAT
TGGTTTAAGACAAGACAAGCGAAACTTTCTCTGTCTAAACAACTTTTGCAAGACAAGAGAACTTATTTTCGGACTGGTTC
ATCTCTACTCCTTTCATCATTTTAAAATTTGCTTCAAATTGTTAAATAATGGTTAATATTTCAATAAAACATTTGGAAAA
AATTATGAAAGTTCGTGGAAATATAATCTTTGGATTTATTTTCTATTATATGATAAAAAAAAGTTAACTCGTTCAAAGAG
GACAAAGGAATCCTAATTTTCTTTCCAAAATACATAATGCTTTTTTTTTTGTTCTTTAATAGTACATATAATGCTTTTTC
GTTAAAGGATCAGCAAGACCAGTAAAACGTTTCCACGTCAACACGGATAAAGCAACAAAATGCACGTGAACACATTTGTT
TACTCCAAGCAAGTTATGTACTTCCTTCCTTCCTTCCTACTTGTGTCGTAGAGGAGAACAGACGATTCTCCTGCCACGTG
TTTCTGACGATTTATTTCCTATACGAGCACGTGTTTTTTCTCTGTGTTTGTTTTTTGATAACTTTTTTAATGCATTTCAG
CGTTTTTGTGCTAAAATATTGGTTCTATAATCTACAATTTCGAACAAGGAACAAGCAATAAAGGTGGAATTTGATAAGCA
GATCAAATGGAATAAGTACAATAAGTGTAGATGAGATACAAATTTGGAATGGTAAAGGAACTAGTACATTTACAACTGTG
TTTTTTTTGGATGACAAAGGACCACAACGCAGTCGTACTATAGCTAAAAGCGTAAAAGTAGTACGCAAACATACTTTAGC
TAAAATCAGCACGCAAATATATGTTTGAGAGATTCTAAATAAAGGAGGGGAAAACGTTTTTTTTCTTTCATATCCAAACC
ATGAAAAACCATTAAGTGAAGTACTTGTATAAATAAAAGGTGAAATCGTATAAATTTTCAAATTTCATATCTGAATTAAT
AAAAGGTGACTTAATGCATACATTGACTGCCACTAATATATAAGTCAATCTGTTAAGATGGATGTCATGGCACCTTCCGG
ACGCCGTTGAATTATCAATATTTGCCCTCACACATATTTTTATCATTCCACCAAATTTAACTTCCTAATTATATTTGGTA
TTTTAAATTCATGTTTTAAATCCACATTTAATGAGACAAGAAGCGCTTAATATATAGGGTATGTTACCTGTTGAAATAGA
ATACATTCATAGTATTAGAGATGGGTAAAACAACAAATAAAACAGAATAAAATTGAAAGTCATTAATCCAAACAAAAAAA
AAACTATTTTCATCCATTGTTGTAGAAATGTCTATACCAAACCAAAACTGGATCGGAACTTTGTCTATCAAACTGGTTTG
ATCTAGATTTTAGAACTTAGTTTTCTAAACGGTAATTCTCTTGAGGAATTTATCGCCTTCTTCAATATACGGTAAAATAT
TCATCTGATAAAAAAAAAAAAAGAATTGTGTTTTTTGGAAAAAACTTCTAATTTTTAATATTTAATGATGCTGTCCCTAA
CTTTTTTTTGGTCTAATGTTAAATTTATACCAATGAAAAAAGGTTTACATAATGCAATGTTAACCCAAAAACACACCAAG
CTCTGAAACAGAGAGAGCAAAAGAGCACTTATACAAAAAGAAAAGAGCTAACGGCACACCTACAAGGGGGCTTATTGATT
CAATTAACATGTCAGGTGACATGGCATCCAACTCAGCGGAGCCTGGGAAAACCATGTTAGAATTCGAACCCTGGAGATCA
ATGTTACTCGAACCAAGATTACAGAAACTTTTCTCTCTTTTACCACTAGCTAGACCAATGCGACTTGGTTTAGGTATAAT
TTGAATATGTTTGGAATTGAGATGATTATGAAATTGTAGCGATTGGAATTCATAAGTTGCTTTTTCTTCAATCATAAACA
CTATAGATCAAGTGGTATTGGATTCACTATTCAACTTAAGTTAATCAACAAGTGACGAGACTTCATCTATGTAAAACAAA
GAAATTGCACATGAGCTGGTAAAATTTATTATTTTGTTCGACTTGTTTTTCTTCCACCAATGCACCTGTGTTCATACTGC
ATTTTAAAGCTTACATTGAGGTGTTTGGACATCAATCATACAATCCAGTATTGTAGACTTTGAACCCTTTTTTTTTGCCC
AATCCAATGAAAGGGAAGATGTTCATGGGTCAAAATTCATCTGACTATTGAGGTAGCCACATGGCTACAAAAGTAGTATC
CTTCACATGACTTAAACTTAACATACTTCGTGGTAGAAGTATATGCATCTTAAGCCACACATATATTATCCGATATTCAA
AGACCTTCTTTTGTCTTTTCATACAATTTCAAAGTAAACGATAGTGGTCACTCAACTTAACTCATGTCACATGACTTTTA
AATGTGTACATTAACAGAGACTTTGACTCTTTTTTGTTTTCTTTATTAATATACAATCATTTCTAGTTGAATACTTATAA
CCGTTGAGGTCTTTGCATTGAACTCACACTCAAACTGATTAGGAGTTTTATTTCATTTGCTTTTTAATGTTACTTGCAAT
GGAAGGGAAGCTTTTCTTGTGCCAATACTTGATATGGGTG
>AT2G25480.1 | chr2:10840449-10843448 FORWARD LENGTH=3000
TCACAGGTTGTGTTTCAATAATGTTCCTGAAGCTCTCTCACAACAAATTTAGCGGCCGTTTTCTTCCAAGAGAAACAAAC
TTCCCTTCACTTGACGTGTTGAGAATGGATAACAACTTGTTTACGGGGAACATCGGAGGTGGTTTGAGTAACTCCACTAT
GTTGCGGATTCTAGACATGTCCAACAATGGGCTCTCTGGTGCTATTCCAAGATGGTTATTTGAGTTTCCTTATTTGGATT
ACGTATTGATATCCAACAATTTCTTAGAAGGTACGATACCTCCTTCTTTGTTGGGAATGCCTTTTCTTTCGTTTCTAGAC
CTTTCTGGAAACCAATTTTCTGGAGCCTTACCGTCACATGTTGATAGCGAGCTCGGGATATATATGTTCCTACACAACAA
CAACTTCACAGGGCCAATTCCAGACACATTGTTGAAAAGTGTCCAGATACTTGATCTGCGGAACAATAAACTCTCTGGGA
GTATCCCGCAGTTTGACGATACACAGAGCATAAACATTCTTTTGTTGAAGGGAAACAATTTAACAGGGTCTATTCCACGG
GAGCTTTGTGATTTGAGCAACGTCAGACTTCTAGATCTTTCAGACAACAAGCTCAATGGTGTCATACCTTCATGCCTCTC
TAATTTGTCATTTGGACGCTTACAAGAGGACGCAATGGCTCTCAATATTCCGCCCTCTTTCTTGCAAACAAGCCTTGAGA
TGGAATTATACAAATCAACTTTTTTGGTAGATAAGATTGAAGTGGACCGCTCTACTTATCAAGAAACTGAAATCAAATTT
GCCGCAAAGCAAAGGTATGATTCTTATAGTGGAAGATCTGAGTTCAGCGAAGGAATTCTTCGTCTTATGTATGGGATGGA
TTTGTCAAACAATGAATTAAGTGGTGTTATCCCGACAGAGCTTGGAGATCTCTTGAAACTACGAACCTTGAATCTATCTC
ACAATTCCTTGTTGGGATCTATACCATCCAGCTTCTCCAAACTGATAGATGTTGAGAGCCTTGATCTTTCTCATAACATG
TTGCAGGGAAGCATTCCTCAGCTACTCAGCAGCCTTACCTCTCTTGCTGTGTTCGACGTGTCTTCCAACAATTTATCAGG
AATCATTCCCCAAGGAAGGCAGTTTAACACCTTTGAAGAGGAGAGCTACTTAGGAAATCCTCTGCTTTGTGGACCACCGA
CCAGTAGAAGTTGTGAGACTAATAAGAGTCCAGAGGAAGCAGATAATGGACAAGAAGAAGAAGACGATAAAGCTGCTATT
GATATGATGGTTTTCTATTTTAGTACTGCTTCAATTTATGTGACCGCATTGATAGGCGTTCTTGTACTTATGTGCTTTGA
TTGTCCTTGGCGTCGAGCATGGCTCCGCATTGTGGATGCTTTCATCGCCTCAGCTAAACATGTGTTGCCTTAGATCTGTT
GAGCTTAGTTCTTGGATATTTCAGTGAAATTTTGTTTATGTATGGTTTGAGTGTTTTTGTAGTGTAATTTACGATGCCTT
TTCACTTATGAATAGTTGTGTCTCTTTATCTCAATTTTTTGTTAAAATATTTAAGGTTTTTTTTGTCTTTTTATTGAATC
TTTTTTTTATTGAAATATTTACGGATTTTTTAAAAGGTTTTGTCCTCTTATTACATGTCTTTTGCACTTTTGAACGGTTG
TGTCTTTTTAATGCAATTTTTTGTTGATATATTTATAAATTCTTTCGAATGTATCTTTCTATCGTATCTTTTTGTTGAAA
TGTTTACGATTATTTTTTACAATCGTATATTTTCAGTTTACGTTTGTGTCTTTATAGTTGTATCTAATCATTTAAAGTTA
TGTCTCTTCATTATATTTTATTGCATTTACTCGTCACAATTTCTCGTATGAGTAGTTGTCTATCTAAATGTTTGTGACTT
TTGAACTTTATATATTTGTCACTTTCTAAGTGAATCCCAAATTTTTGTTCTTTTACACAAATTTGTTTTATTATAAATCC
AAACTAATTAATCTGTAAAGTAGCTCCAAGTTCTTTACTCTCTAAACTATTTTTAAACATACATTATTTCAATATTAAAG
AAATTCCTCTAATTTTTGATCTAAAAAAAATAAAAAATTGGCATCTTCGTTAGAATTTTTATACTTTTTTAAAGTTGATT
AAAAATTCTTCATTTCTATGATCATTCCAAAATTTGATTTAGAATATATAATTTTTAATGAACTTTAAATTTTAGATTGC
AATGTATTTTGATTTATTGTTAAAAAAAACTTTTTAAAAAAAAATTATCTTAGTTTATGACTTTTCGTTTCATATTTGTT
TATTACAAACTTTTTTGAAATAATTTTCTCCGCGATGTCGCCGGGGTCTGCGTCCTAGTTATTAGTACAATGGAATCAAA
CTAATGTAAAACTGTGAACTTGACGGAAAAAAAAAAAAAATACTGTGAACAGCAAAGGGAAAAAAAAAAAAGAAAAAAAA
TGTCAGAACAAATCCTTCTCCTCCATTGAGACAGTGTACTTCTGCTTCAATGGACATTTGATATCATCAAATCCTGCGTC
AGGTGAGAAAGACGCTTCGCCGTTGTCAGAGTTCCTTTTCTTTATTCTCTGTAGAAACTAGAGGCAAAAAATGTCGGAAG
TTTTCATGAATCTGAGTAACTTGTATCTGCTTCTGTTTACATGTTTCTTTGGTCCGTAGATCGAAGTAGAACTGTCACTT
ACAGTTTAAGACTAGTAAGCTCATTACTAAACAACTGTATTAACAAGATTTAGGCTTCTTTTTTTATTAGAATGTTTAGA
TTTGCTTCTAATTCAGATGTAATTTTAGTTTATTCAATCTCAAGAACCAGACGATGAGTTATTTACATGAAAGATAGGCT
TAATTAGGTTGTTTCTATTGGCCTAAGTGAAATGTGTGCCTCCTATGTTGGGTGTTTTAACTAATGCTGATTGATATGTC
ATATGTTGACTGATTATGTTACTGTGTTTGTAGTTTACGA
>AT2G25480.2 | chr2:10840449-10843448 FORWARD LENGTH=3000
TCACAGGTTGTGTTTCAATAATGTTCCTGAAGCTCTCTCACAACAAATTTAGCGGCCGTTTTCTTCCAAGAGAAACAAAC
TTCCCTTCACTTGACGTGTTGAGAATGGATAACAACTTGTTTACGGGGAACATCGGAGGTGGTTTGAGTAACTCCACTAT
GTTGCGGATTCTAGACATGTCCAACAATGGGCTCTCTGGTGCTATTCCAAGATGGTTATTTGAGTTTCCTTATTTGGATT
ACGTATTGATATCCAACAATTTCTTAGAAGGTACGATACCTCCTTCTTTGTTGGGAATGCCTTTTCTTTCGTTTCTAGAC
CTTTCTGGAAACCAATTTTCTGGAGCCTTACCGTCACATGTTGATAGCGAGCTCGGGATATATATGTTCCTACACAACAA
CAACTTCACAGGGCCAATTCCAGACACATTGTTGAAAAGTGTCCAGATACTTGATCTGCGGAACAATAAACTCTCTGGGA
GTATCCCGCAGTTTGACGATACACAGAGCATAAACATTCTTTTGTTGAAGGGAAACAATTTAACAGGGTCTATTCCACGG
GAGCTTTGTGATTTGAGCAACGTCAGACTTCTAGATCTTTCAGACAACAAGCTCAATGGTGTCATACCTTCATGCCTCTC
TAATTTGTCATTTGGACGCTTACAAGAGGACGCAATGGCTCTCAATATTCCGCCCTCTTTCTTGCAAACAAGCCTTGAGA
TGGAATTATACAAATCAACTTTTTTGGTAGATAAGATTGAAGTGGACCGCTCTACTTATCAAGAAACTGAAATCAAATTT
GCCGCAAAGCAAAGGTATGATTCTTATAGTGGAAGATCTGAGTTCAGCGAAGGAATTCTTCGTCTTATGTATGGGATGGA
TTTGTCAAACAATGAATTAAGTGGTGTTATCCCGACAGAGCTTGGAGATCTCTTGAAACTACGAACCTTGAATCTATCTC
ACAATTCCTTGTTGGGATCTATACCATCCAGCTTCTCCAAACTGATAGATGTTGAGAGCCTTGATCTTTCTCATAACATG
TTGCAGGGAAGCATTCCTCAGCTACTCAGCAGCCTTACCTCTCTTGCTGTGTTCGACGTGTCTTCCAACAATTTATCAGG
AATCATTCCCCAAGGAAGGCAGTTTAACACCTTTGAAGAGGAGAGCTACTTAGGAAATCCTCTGCTTTGTGGACCACCGA
CCAGTAGAAGTTGTGAGACTAATAAGAGTCCAGAGGAAGCAGATAATGGACAAGAAGAAGAAGACGATAAAGCTGCTATT
GATATGATGGTTTTCTATTTTAGTACTGCTTCAATTTATGTGACCGCATTGATAGGCGTTCTTGTACTTATGTGCTTTGA
TTGTCCTTGGCGTCGAGCATGGCTCCGCATTGTGGATGCTTTCATCGCCTCAGCTAAACATGTGTTGCCTTAGATCTGTT
GAGCTTAGTTCTTGGATATTTCAGTGAAATTTTGTTTATGTATGGTTTGAGTGTTTTTGTAGTGTAATTTACGATGCCTT
TTCACTTATGAATAGTTGTGTCTCTTTATCTCAATTTTTTGTTAAAATATTTAAGGTTTTTTTTGTCTTTTTATTGAATC
TTTTTTTTATTGAAATATTTACGGATTTTTTAAAAGGTTTTGTCCTCTTATTACATGTCTTTTGCACTTTTGAACGGTTG
TGTCTTTTTAATGCAATTTTTTGTTGATATATTTATAAATTCTTTCGAATGTATCTTTCTATCGTATCTTTTTGTTGAAA
TGTTTACGATTATTTTTTACAATCGTATATTTTCAGTTTACGTTTGTGTCTTTATAGTTGTATCTAATCATTTAAAGTTA
TGTCTCTTCATTATATTTTATTGCATTTACTCGTCACAATTTCTCGTATGAGTAGTTGTCTATCTAAATGTTTGTGACTT
TTGAACTTTATATATTTGTCACTTTCTAAGTGAATCCCAAATTTTTGTTCTTTTACACAAATTTGTTTTATTATAAATCC
AAACTAATTAATCTGTAAAGTAGCTCCAAGTTCTTTACTCTCTAAACTATTTTTAAACATACATTATTTCAATATTAAAG
AAATTCCTCTAATTTTTGATCTAAAAAAAATAAAAAATTGGCATCTTCGTTAGAATTTTTATACTTTTTTAAAGTTGATT
AAAAATTCTTCATTTCTATGATCATTCCAAAATTTGATTTAGAATATATAATTTTTAATGAACTTTAAATTTTAGATTGC
AATGTATTTTGATTTATTGTTAAAAAAAACTTTTTAAAAAAAAATTATCTTAGTTTATGACTTTTCGTTTCATATTTGTT
TATTACAAACTTTTTTGAAATAATTTTCTCCGCGATGTCGCCGGGGTCTGCGTCCTAGTTATTAGTACAATGGAATCAAA
CTAATGTAAAACTGTGAACTTGACGGAAAAAAAAAAAAAATACTGTGAACAGCAAAGGGAAAAAAAAAAAAGAAAAAAAA
TGTCAGAACAAATCCTTCTCCTCCATTGAGACAGTGTACTTCTGCTTCAATGGACATTTGATATCATCAAATCCTGCGTC
AGGTGAGAAAGACGCTTCGCCGTTGTCAGAGTTCCTTTTCTTTATTCTCTGTAGAAACTAGAGGCAAAAAATGTCGGAAG
TTTTCATGAATCTGAGTAACTTGTATCTGCTTCTGTTTACATGTTTCTTTGGTCCGTAGATCGAAGTAGAACTGTCACTT
ACAGTTTAAGACTAGTAAGCTCATTACTAAACAACTGTATTAACAAGATTTAGGCTTCTTTTTTTATTAGAATGTTTAGA
TTTGCTTCTAATTCAGATGTAATTTTAGTTTATTCAATCTCAAGAACCAGACGATGAGTTATTTACATGAAAGATAGGCT
TAATTAGGTTGTTTCTATTGGCCTAAGTGAAATGTGTGCCTCCTATGTTGGGTGTTTTAACTAATGCTGATTGATATGTC
ATATGTTGACTGATTATGTTACTGTGTTTGTAGTTTACGA
>AT2G25482.1 | chr2:10846349-10849348 REVERSE LENGTH=3000
ACGTTTCTACCATTACTGACAATGGACTTTTGGAGATTGCTGAGGGTTGTGCTCAACTTGAGAAGCTTGAGCTGAACCGC
TGCTCTACAATCACTGACAAGGGTTTGGTAGCTATTGCTAAGAGCTGCCCCAACTTGACTGAGCTGACATTGGAGGCTTG
TTCAAGAATTGGAGATGAGGGTTTGCTAGCCATTGCAAGATCCTGCTCCAAGCTGAAGTCAGTCTCGATCAAGAACTGTC
CTCTTGTCAGGGATCAAGGAATCGCCTCTCTACTGTCTAACACCACCTGTTCCTTGGCAAAACTTAAGCTTCAGATGCTG
AATGTCACTGATGTGTCTCTTGCTGTTGTGGGTCATTACGGCTTGTCGATCACTGATCTTGTGCTCGCTGGATTATCACA
CGTGAGCGAGAAGGGATTCTGGGTCATGGGAAATGGTGTCGGGCTGCAAAAATTAAACTCTCTGACCATCACAGCCTGCC
AAGGAGTGACTGACATGGGGCTTGAATCTGTTGGAAAGGGCTGCCCGAACATGAAAAAGGCGATCATCAGTAAATCCCCT
TTGTTATCTGACAACGGGTTGGTCTCTTTTGCAAAAGCTTCTTTATCACTTGAGAGTCTTCAGCTTGAAGAATGCCACAG
GGTTACCCAATTTGGGTTTTTTGGTTCCCTTTTGAACTGTGGTGAAAAGTTGAAGGCTTTCTCTCTGGTGAACTGTTTGA
GTATTAGAGATCTCACCACAGGATTGCCTGCTTCATCTCATTGCAGCGCTCTGCGCTCTTTGTCTATTCGTAACTGCCCT
GGCTTTGGTGATGCAAATCTTGCAGCCATCGGGAAGTTGTGCCCTCAGCTCGAGGATATTGATCTGTGTGGGCTCAAGGG
GATAACAGAGTCTGGTTTCCTACATCTGATTCAGAGCTCTCTTGTGAAGATCAACTTCAGTGGTTGTTCCAATTTGACTG
ATAGAGTGATCTCTGCCATCACTGCTCGTAACGGGTGGACTCTTGAAGTCTTAAACATCGATGGATGTTCCAATATCACT
GACGCCAGCCTGGTCTCCATTGCAGCAAACTGCCAGATTCTCAGTGATTTGGATATTTCGAAATGCGCAATCTCAGATTC
AGGGATTCAAGCATTGGCCTCCTCTGATAAGCTCAAACTGCAGATCCTATCAGTTGCAGGTTGCTCTATGGTTACAGACA
AGAGCTTGCCAGCCATCGTCGGGTTGGGTTCCACTCTATTGGGATTAAACCTCCAACAGTGTCGATCCATTTCCAATTCC
ACTGTCGACTTCTTAGTCGAGCGTCTTTACAAATGTGACATCCTCTCCTGATCAACAATTCCACTGTCGACCTCTCCACT
TATAATGTAAGGTATTTTAGTCCGTCCAAGTTCGTTTATCAAGTCTCAACTCTTTTTCAGGCTCTGTGATCTACGCGTCC
CTCTCGCTAGGCTCGGTACCCGGTTTTCCTTCTTTTTTCCAAGCAGTTCGCTTCCGGTTTCTTTTTTTCCAGTCAATGGT
TTTTTTGCAGGGTTTCCTTTTTATCAAGGAAACTCTAACTTATCTCGAAATCGGAAGGTTGTGTGTTGCTTGAGAATATA
TTTACCGGGTAGACGAGATTTTAGGGTTTATCATCTCCTGTTTCTTGCTGCTTTGGTGTCTTTTACGAGCCAGTTATCTA
TTTTATCCCCGTCGTTTGTCTTTGTTGGGTTTGGTTTTCCTCGGAAGGGTTTTGTATGATATGTACGGGTTCAGGTTTGG
TTCAGGCCTTGGTTCTCTCAGAGGTTTGCTCTGGCTTTTGTTGCAACAACTCTATTAAAGAGTTTTTTTTGGGTTTTTTT
TTTTGCCAGAGCCCTCGTTTTTTTTCCAGGCACTGTATTACAATCTGTATGAACACTGTACTAAATTATGTAATGCCCTT
TGGGATGGTTTAATGAGTATTGAATAAAATTCTCATTTCGTTGTATATTACAAAGTTTACATCTCTTTCTCTTTTATGGA
ATAATCCTTTGAGATCTGAGATATTACACCTTTAAGACTATTCATGTGTGGGACAGAGAATCAGATTGTGTGAACCTGAG
TTTTGACTTTTAATTTACGTTTGTTTGTGTCCAATCAAAAAGTGAATGTGATATTCAATGAATGTGGTAGAGGGGAAGAA
TCTGGCCAGCTATGATTTTTTTCTCGATACGATATGATTTGAGTGGGATTAAACAAAAGTGGAAAAAGAGTCATTATTGT
TAGTATTCGTTGTCGCTATTATTGTTATTGTGGACTAATCTTAATTAATTATGAAGATGGGCCAGATTTCCAAATTATGA
ACCCTTAAAGTGAAGACAAAGAATCATTGTGAATTGCGCGTCTTGTTCACATAACCTTGACCATATTCTCAAGTGTAGAG
TCACAGTTCCCAAGCATCTAAAGAAAAGTTTGAATATGCAATAATTTCGAGATTAATTAATAATTAGAAATTTAGATAAA
TCTAAATGACTAATTTGTGTTATGTAAAAACGGATTAACCTCAAACTTGGTGTAAAGTGGTATGGTTCAAAGCCTCTATT
TGGATTCATGTCTTCAATCCTGGACTGCTCGTCTTGATGGGTTACTAGTCATCGAAAACTCACGGCCTTATAGATTATGC
CTAATTCTCAAAGCACAATTATGTTATACGATAAGTTTTTATGATTTTATTCAATTTATTTCATATTTTTATAAACTGAA
ATATATTAAACTAACCACATCTATGAAAGAAGTATAACGTTTAAACATATTAATTTTGTTGATAATTAAGAATATCTTGT
TGATAAGAAATAAACAAACAGAAATGTTATTTTCTTAAGTATTATTTTTGTTTTAATAATTTTCTTTATTAATAAAGAGT
TACTAATAACATTAATGAACAGTCTATCAGCCTATCACTATAAATACAACACACAAATCCTAATTATGACAATATAACAA
AAGAAAAAACACATTAAAAAGTACTAAAGAGAAATAAAAA
>AT2G25490.1 | chr2:10850276-10853275 REVERSE LENGTH=3000
TCAAGAGCACCAAATCTCAACACTAGTCTTTCTGAAACTTTTTACAAATTTTTTATGAAAAAATTACACTAAGAGAGGAA
ATAAAATAATAAACTTATAATTTCCACACATAAAATGCTAATGTCTTGGGTCGTAACATGAGACTCTTATGCCTTTTCAC
GTGATTATGATCAGTTCATCCCAATTGGTCAATATACTAGAGGAATCAGCTAGAAAAACGTTGTACTAGTCAATACCTTC
AGTTCATCCCAATTAGCTAAAACAGAACACAAGAAAGGTCTTGCTAAAGAGCCAAGTCCCAAACGACACGAATTCGACTT
GGTCTTTGTCAATATCTCAAGTCCAAAATATAATACTCCTTACGCGTTGATCCGGTATAATCTAATTATGACCAAAACAA
AACAAATACTCCGTATTTGTGATTAGATTAGCAAATAAAATATTTCTCGTTAACTTTCTCTGTTTTTTTTTTTGTTTTTT
TTGGGTAAGGACTTTCTCTGATTATATTAGTTAACTATTTCCACAAATTGTGTATTAAACATACAATTTACATAATTGTG
GCATGTTTTTGCGGAACCGGCCCACTAACTCCATAATCAACTGGATCATTAATTATTTAGTTTATCGTAATTTTGTCATA
GCTTCATGGTGGCACTAACTCAATATGCATGAACCTCGTCTAGACTCTTACAGTAGGTTATAGTTAGTTTAAAGTTGTCG
CTGCTTTTTGATCAAGAATTCTAAAATTAGTTGAGCACTGTATAGTTTATTAATTTGTTTCTCACTTTCACTATTCTTTC
CTTTAAAACAAAACCTACTGAATAATATTTTGAACCCATCCAATGTTCAATGACTGAAGGACATATACATGGTAAACGTT
GGTACGGAGATCTATAACAATTTTCGTGACAAAATAATTAAACATGTAACAAAAATATCAATAGACGCATGCAGTCAGAA
AGAGAGAAGATCATTTTCTCCTCTAGGGACTAGGGGTGTTTAATCTGATCGGAACCGAAATATTCAATCCAAAAATCGCA
TCATTTCGAAAATAGAGTTTAAATGAATCCATGTTTTCTATATCCGATAAATGAATCTGAATACAAAAATCGCGCCAAAA
AAAAAATAAAAAAAAATCTTGATCTAAAATCGACATATTTTAAAAAAGTATAGATACTTTTGACTAAAACAAGATTCCAA
ACTGAAATTGTACCAAATTTTGGTTTGTTTCAACGATGGTCTCTATCTTGAAATTAATTTGAATTTTATCATAAGAAAAG
GAAGCATAAAAATCGTATATTACTAAAAGCCTAAACGATTTTAATGTGACTTTTTAACAATAAAATAATGAGCTAGTTGA
TATTGAGACATGAAGAATTGCAATAATAAGAACATGGGCTGTGTAAGCAATGAAAAGGATATATAATGCTTCCACGACCA
CTTGGGTGTCTTTTGTTCACTTTCTCTTTTAATAACATGTTTATAATGGGCAATGGGTCCTCTCCACAGATACATTCAGA
TTCCAATTTTAATCATTTACGATTTGACCATCTTTTTTACAGGTAGAAGGTTGAATATGGAATCATGATATGTACCAAGG
AACCTTCTAAGTCCTGATGCTGGTGTAGGAGATTATTGTATTGGTGATTCAATCGTAGAAGAATTTGTATGTTCATCAAA
TCTGATTTTTTCTATCTCAATTTTGATTTCCCACATGGGGGATTTTGAAGATATCGAAATAAGATGAAGAAAATAATACA
AAATTTGTCATCAGTCGGTAATAAGTTGATTATCGTGTTACCATTTGTGTTGGAACGACTGTTCTCGTATATTAATGTGC
ACGAGACTATAGAAACATCAGTATGTTGGGTATTTGGGGATTAGATTTCAAGTAAGTTATGGTTTTGTAAAATGGAGTTG
TTGCCTTAACGCATCTCTAAACTATCAGTAAAACTTTATAAAAAGTCTCGGTTATAATTTTTGTTGCGTTTACTTTTGTA
AATTTTTTCATATCGGATTATCATTATCATTTTTCCCTTTTTCTTTTGATATCCATGAGATTTGGATTAATCGGAAACAA
AAGAGAGTTGGAGTAGTTTAGGATCCAACTAGTTTAGCATGATTATGGTTTTTTCTTGCGTTACATTTTACTTTCCGCCA
ACACCTCTTTAACACACTTAAGGAGATTGTGGTCGACCCGGTGCAAGAAGGACGGACAAAGTGGCACAGAGTCACTCACT
TTTTGCGTTTGCATATTTTTGTGGGCCGGGGAAACAACTTGACCACATTCATAAGATAGATGTTGTTGGAAGTCTCATTT
ATGTGAAGTATAGAACTAGGCATGATCTTGCGTACCCAATTGGGATCATTAGTACGTTTATGAGTACTTACAAGTTACAA
CACACATGATTTCAGCTCAAAACTCCCAAGAAAAAAAACACACAACATAAACGATGCTGACGTCGGCCACAAACGTAGCA
AAAAGAGTAAGGTTGTTCCAGGAACCAAACAAAAACAATTTAATACTATAACTAAACTCGGTAACCAAACACCTCATAAC
TTGCCTTAACGCGCTCTCAAAGGTGAAAAAAAACTGGTCTATCTTAAGCAACTTCTTTCTTTTGTGTGTTGTGGGAATAA
AATAAACGAAATTAAATACGAACCCCAATTCTCAGCTCAGATACATTGCATGTGAAATTTCAACTAAGTATATAATAACT
CATATCTTGACCTCTTACTGACCGATCATTTCGTTTTCCTGTTTTTTTTCTCCTTCCTCTCCTCTCTCTCTCTCTGGTTT
TTTTTTGCCCTATCCATAGGGTTTTCTTCGCTCTCTATCTCCTCGATCTTCATGTGCATCTCTCTCTTTGGTATAATCGG
AGCTAATTCGTTCGTTTTCTTCTTCATCTTCGTCGGATCTCTCTTTTTTGCTCTTTCCCACGGGTTTTCGCTTGAGAAAT
CAAGCGTTTTCGTTTTTCCTGGGAGTTTTGAGCTCAAATC
>AT2G25500.1 | chr2:10854949-10857948 REVERSE LENGTH=3000
ATATGGACACAAATCATTGAGTGAGTAAATTTTATATCTTATGAGATTAGTATGATGAGAAATAAGAAGGGAGGATCCTT
TCCCATATTTAGCAGGTCGGCAGCCAAATGACTTAGGACCCTCGAATAGTAAAAAAATAAGTCCCGAAAGGCCCAAAATA
AGAGTATTAATTTATTTACTTACCAATAATCATTTCTCTAAAAAAACAAAAATTAATTTTATTTGCACATTTTTTTTTTC
TTTCTACTGCACCAACAAATATCTTATATTTTAACCTTTATCTTATAATATACATATATAAAAGTGTTAAGAAGATGATA
TTTTTTTTAAAATCCCAACTTTGTTTTTTTAGCTATAACAAAATAATATTTATAATTTTTATAATTAATCAAATAAATCC
TGTTTAAAAAAAAATTGTTTCAGCCCTCCGAAATATCAAAACCTGTCTATTTGGACCGATCGAGACTGAACCACCCCTTT
TTAAAAAATGCTCATATGTCATTGCGAGTGGATTATAAACCTAAATCCCAATCCAATGTTTTATTTGAAACTTACGTCCA
AAATTTTAAAACCTAAAAAACAAGTTAGATCAGTGTCCTTGGGTTTTTGATCTAAATTTATGTGTTTGATATACTTTTGT
AACTAAATTAAATCTAAATAAATTAATTAATAAATGGAAACATGTTATTTTCATAGAAGAAAGAGTTAATGCATGATTTA
ATTATGGTGATGTGTGTCATCGCTCGAGAGACACCACATCTTTTATATATAGGATAATGGCCTTTGTGGTTTAGCATGTC
TGAGTTTAAACGATCCAACGTAAGTAATTAAGAGGCGTTTTATAACACAAAAGGAAATACAAGTTTTATTTATTATAGCG
GCCGTTCGACAAACTATAAAATATGACAAACACATGCATAGGTAAACAAAGACAGAAGCCACAAACCAAACCACAATGTA
AGAAACATGCACACACACACGCATTCGAAGCTAGATTGAGGTCAATGACCAGGTTCGTTTGTGCCTTTGAAAGACCTCTG
GGGCGGAGGAGGAGATAAATGAAGACGACTACATGTGCCTTTTCGAAGACATTCCGGAATAGGCGGATCTTTTGGCGTAG
GGCGTATAACCTTAGGAATATATTTTGGCTTAATAGGAATAGTAAAGCGTGCATCATGGTAAGTCTTTTCTGCACCTACA
CCACCCGAAAAGCATTACATTATATATTACAGTGTCAATGTTTGATCATCTTTGTGCTCATTTGTCTATTCAAATGAGGA
GAAATTCCAAAATTCAAACCAAAATCAGGATTAAACACAACTAATTAATAACGTAAAATGATACTAATGACCTCGGAACA
TCTAAAATACCAAAAGACTAACCTTGTTTCTGGGATTCCTCGTGTGCGCCTAGGGCTTTATCCATATGCGGAAACACAAG
AAGAAGAAGGAGGAATAGAACCATAGTAGATGTCATCTTAATATTCCCTCTTATTTTGCTTATTAGTGTCACTCATGGTT
ATGCATTTATATAGGCTATACAGCAAATTATAAAAGAAATTTAAAGATATGGTGGATAATATAGAAAGGCTAAGAGACAA
AGAAGATGAAGAAATCTGTGGACAGTCTAGCGAGAGACTTAAAAGCTTATAGTCATCGACGACTTAGTTGGATCACTTAT
TTTATGAGTCTCGAAGTTTTTGTTGTATTATTTGGTGAAAAGTCTTCAATAGCCAATTCGCCATATGATTTTAAAAGATC
ATTTTATATTCCTTATTTTCATATTTGTATTACTAATTATACTGGGTTAAGAACCCGATATTGCAGAGAACTCATTTTTA
ACAAATTTTTGTATTTACGTGTTATATTATAAAATAATATTTGTTTGTGATTATGTATTAAATTATTATGATATCTAAAA
TAATAATAACCTTTTTTAATATTAGACTTATTATTCGTTTTGATTTTTAATGAATACAAAAACAAAGGCTAAGGCCCAAA
TACAGATGATAACCGAAATAAAGAAATGGGCCAAACCAAACTAATCGGCAAACGAGGCCGAACACCAGGAAACTTGAGGA
GGCAAAATTACAGCCATCTGTTGTTTTCTCTCCAGCTCTCGTTCCAGCTTCATTCCCTCGTATCAATCTTCTTCTACATT
CGAAAATCGTATGTTTACCTATAATTAAGGAATCTCTTTTGGTGAGTTTGAATCTGCTGAATCTCAAAACCCTAATTCTC
TGTTCCTAGAGTTTTGCCTCAGCAGTTTTTATTGGATCATTGATATATCATATATATGTACAATTAGCATCATGAACTGT
TTGTCCATTGACGCGTCTAATGGAATCTTCACATATTAATTTCTTCACTGTAAATGCATTTTGTTTTTGCTTTTCTGATT
GTTCTGTTCCTTGTGTAGTTTGCATATTTAGAGTTTTCTTACTTCTTCTGGAAGAAACGTGTTTCTTCTATTGTGTTTAT
ACGTATGAAATCAACGAACAATTTAGGACTACACTTATCAAAATCTGTAGATGTGTCAAACGTTAACATTTTAGCTTTTA
GCCAAGTGTGATGGTTTTAGTGGAAGCTTTTGCTAGTAATTTATCTGATAGCCCATGGAAAATTTTCTACTTTCTTTGTT
TATGGCCTCAAGGTTTATAATCTTTCTCTTAGACTACCATGGAGAGGACTTGTCCACTGTGTGCCAGGTTTGGTGTAATA
GCTAATAGGAGAAACAGAATACCATTAATTACAGACAGTTAATGGTTATTAGAAATGATATTGTTCTGCTGACAGATAAG
AGTAATCTATTGTTCTCTATTGATTAATTAGCATTCTATATTATGATGACAATATAATTATAGTATGTGACATCTTGTTG
TTGGATAATGTACGCTATACAAAATTTTGAAGTTACAAGATGGCAACATTCTTTGTTCAATCTTCTTTTTGTTTGTTGAT
TTTTCTTCTTTACTCTTTCCGCTTACAGTACAACACGAGA
>AT2G25510.2 | chr2:10853473-10856472 FORWARD LENGTH=3000
ATCTTTTTTTTTTTGCAACATCACAACCATCCATTAATTATTTTAGTTACTTAATAAGAACTTCTCATCTGAATGCATAT
ATTATTGGAGAATGAAAGAAACCAACGTAAATATTTTCATTAATTAATAGTATGTAAGTATATGTATGTAAAAAATGTGT
AGAAAAAAGGAAAAAAGCAAGCAAGTGTAAGGCATCGACCACCCGACCACCCTTATAATCTAGTGTAAGGTTGCCAATTG
AGCTAAAAGAGTAACAATAACCAATAGTTACTAAATAGTTGTTCATAATCAGTGTGGGGCACGTGCCCCACCCTCTTATA
CACTAGATCCGCCCCTGAACCTAACAGTCACTGACTTAGAAGTACGAAGCTTACATGTACACTTGTGAATGGAGACTTTC
CGATCTCATTGCATAAATGACAGTGATGTTCTGGTTTTATAATAAATCAAGTATTCAACCGAATAGACAAGAGGAAATAC
AACAATGCCATTATCTCTAACATTTCTCGTCAAAAAACTTGTCACCCGGGGTTGTTTTCCGGAAGACCATTTAACTCTTA
AGTCTTAAGTGGTCGCGCAAAAGAGACGGTACAAAAAGAAATGTAACAATAGAGCATTGTATATGACATATTTAGAGTAA
TTTAAGTGTTTGTATGTATATGTTCTCTACAATGTTAGAGAAATATTCTCAGATCTAATGCAACCCTAGCATCATTATCA
TCAACTTCATGACATGCAACTTTTTCTTTAAAAAATGTAGTCGTCCACGGTTTCTCAAGACATTGTACACTTTAACAAAT
CATTTTTTGCAGAGTGGTCATGTACCTTTTGAGAAAATGTACTTGAGCTACAAGCCTACAACACATCGTTAATGAATTTT
TCAGTGAGTTCTTTAGAAAGTCCCATGACTGTATCAACACCTCCCACCACGGAATCAATAAAAGGTGAAATAAGGGGATG
CTCAAGCATCAAACCTCCAGCAACCTTGAAAGTTATTGCATCATCAATAAGATCATCGATGACATGTTCTGGTATCTCAT
GGAAATAAACCTCTGCTTTGTCCCATCCTATTCTTCCAACTCCAGTTTTCAAGTTTCTCACAAAAACAGATTGCACAACG
CCACCGTGTGACCCCGAATAGCCTTTGATAAACTCGCGAGCTTCTTCTTTACTAGTTGGTTATTCTCTAATAACACCTTT
GTACACAACAACAGTATCTGCAGTAATCAATAGAGTTGGTTGAGAATCTTGTGTAAACTGGTTTTCACCTCCTAATTTCA
ATATAATCTCATTTGCTTTTGCTTCAGCAATAGTCACAACCAAATCTTCAGGCTTCTCTTTCCTAATAGCTTTCTCATCA
ATATCTGCAGTTACAATAGTGAAATCATATCCCATTTCAGCCAGAATCTGCTTTCTCGCCATCGACTGAGAACCTAGAAT
CAGCTTATATCCGTTCTCCATCGCCTTCTTTGCCATTCTCGTGTTGTACTGTAAGCGGAAAGAGTAAAGAAGAAAAATCA
ACAAACAAAAAGAAGATTGAACAAAGAATGTTGCCATCTTGTAACTTCAAAATTTTGTATAGCGTACATTATCCAACAAC
AAGATGTCACATACTATAATTATATTGTCATCATAATATAGAATGCTAATTAATCAATAGAGAACAATAGATTACTCTTA
TCTGTCAGCAGAACAATATCATTTCTAATAACCATTAACTGTCTGTAATTAATGGTATTCTGTTTCTCCTATTAGCTATT
ACACCAAACCTGGCACACAGTGGACAAGTCCTCTCCATGGTAGTCTAAGAGAAAGATTATAAACCTTGAGGCCATAAACA
AAGAAAGTAGAAAATTTTCCATGGGCTATCAGATAAATTACTAGCAAAAGCTTCCACTAAAACCATCACACTTGGCTAAA
AGCTAAAATGTTAACGTTTGACACATCTACAGATTTTGATAAGTGTAGTCCTAAATTGTTCGTTGATTTCATACGTATAA
ACACAATAGAAGAAACACGTTTCTTCCAGAAGAAGTAAGAAAACTCTAAATATGCAAACTACACAAGGAACAGAACAATC
AGAAAAGCAAAAACAAAATGCATTTACAGTGAAGAAATTAATATGTGAAGATTCCATTAGACGCGTCAATGGACAAACAG
TTCATGATGCTAATTGTACATATATATGATATATCAATGATCCAATAAAAACTGCTGAGGCAAAACTCTAGGAACAGAGA
ATTAGGGTTTTGAGATTCAGCAGATTCAAACTCACCAAAAGAGATTCCTTAATTATAGGTAAACATACGATTTTCGAATG
TAGAAGAAGATTGATACGAGGGAATGAAGCTGGAACGAGAGCTGGAGAGAAAACAACAGATGGCTGTAATTTTGCCTCCT
CAAGTTTCCTGGTGTTCGGCCTCGTTTGCCGATTAGTTTGGTTTGGCCCATTTCTTTATTTCGGTTATCATCTGTATTTG
GGCCTTAGCCTTTGTTTTTGTATTCATTAAAAATCAAAACGAATAATAAGTCTAATATTAAAAAAGGTTATTATTATTTT
AGATATCATAATAATTTAATACATAATCACAAACAAATATTATTTTATAATATAACACGTAAATACAAAAATTTGTTAAA
AATGAGTTCTCTGCAATATCGGGTTCTTAACCCAGTATAATTAGTAATACAAATATGAAAATAAGGAATATAAAATGATC
TTTTAAAATCATATGGCGAATTGGCTATTGAAGACTTTTCACCAAATAATACAACAAAAACTTCGAGACTCATAAAATAA
GTGATCCAACTAAGTCGTCGATGACTATAAGCTTTTAAGTCTCTCGCTAGACTGTCCACAGATTTCTTCATCTTCTTTGT
CTCTTAGCCTTTCTATATTATCCACCATATCTTTAAATTTCTTTTATAATTTGCTGTATAGCCTATATAAATGCATAACC
ATGAGTGACACTAATAAGCAAAATAAGAGGGAATATTAAG
>AT2G25510.1 | chr2:10853772-10856771 FORWARD LENGTH=3000
CACGTGCCCCACCCTCTTATACACTAGATCCGCCCCTGAACCTAACAGTCACTGACTTAGAAGTACGAAGCTTACATGTA
CACTTGTGAATGGAGACTTTCCGATCTCATTGCATAAATGACAGTGATGTTCTGGTTTTATAATAAATCAAGTATTCAAC
CGAATAGACAAGAGGAAATACAACAATGCCATTATCTCTAACATTTCTCGTCAAAAAACTTGTCACCCGGGGTTGTTTTC
CGGAAGACCATTTAACTCTTAAGTCTTAAGTGGTCGCGCAAAAGAGACGGTACAAAAAGAAATGTAACAATAGAGCATTG
TATATGACATATTTAGAGTAATTTAAGTGTTTGTATGTATATGTTCTCTACAATGTTAGAGAAATATTCTCAGATCTAAT
GCAACCCTAGCATCATTATCATCAACTTCATGACATGCAACTTTTTCTTTAAAAAATGTAGTCGTCCACGGTTTCTCAAG
ACATTGTACACTTTAACAAATCATTTTTTGCAGAGTGGTCATGTACCTTTTGAGAAAATGTACTTGAGCTACAAGCCTAC
AACACATCGTTAATGAATTTTTCAGTGAGTTCTTTAGAAAGTCCCATGACTGTATCAACACCTCCCACCACGGAATCAAT
AAAAGGTGAAATAAGGGGATGCTCAAGCATCAAACCTCCAGCAACCTTGAAAGTTATTGCATCATCAATAAGATCATCGA
TGACATGTTCTGGTATCTCATGGAAATAAACCTCTGCTTTGTCCCATCCTATTCTTCCAACTCCAGTTTTCAAGTTTCTC
ACAAAAACAGATTGCACAACGCCACCGTGTGACCCCGAATAGCCTTTGATAAACTCGCGAGCTTCTTCTTTACTAGTTGG
TTATTCTCTAATAACACCTTTGTACACAACAACAGTATCTGCAGTAATCAATAGAGTTGGTTGAGAATCTTGTGTAAACT
GGTTTTCACCTCCTAATTTCAATATAATCTCATTTGCTTTTGCTTCAGCAATAGTCACAACCAAATCTTCAGGCTTCTCT
TTCCTAATAGCTTTCTCATCAATATCTGCAGTTACAATAGTGAAATCATATCCCATTTCAGCCAGAATCTGCTTTCTCGC
CATCGACTGAGAACCTAGAATCAGCTTATATCCGTTCTCCATCGCCTTCTTTGCCATTCTCGTGTTGTACTGTAAGCGGA
AAGAGTAAAGAAGAAAAATCAACAAACAAAAAGAAGATTGAACAAAGAATGTTGCCATCTTGTAACTTCAAAATTTTGTA
TAGCGTACATTATCCAACAACAAGATGTCACATACTATAATTATATTGTCATCATAATATAGAATGCTAATTAATCAATA
GAGAACAATAGATTACTCTTATCTGTCAGCAGAACAATATCATTTCTAATAACCATTAACTGTCTGTAATTAATGGTATT
CTGTTTCTCCTATTAGCTATTACACCAAACCTGGCACACAGTGGACAAGTCCTCTCCATGGTAGTCTAAGAGAAAGATTA
TAAACCTTGAGGCCATAAACAAAGAAAGTAGAAAATTTTCCATGGGCTATCAGATAAATTACTAGCAAAAGCTTCCACTA
AAACCATCACACTTGGCTAAAAGCTAAAATGTTAACGTTTGACACATCTACAGATTTTGATAAGTGTAGTCCTAAATTGT
TCGTTGATTTCATACGTATAAACACAATAGAAGAAACACGTTTCTTCCAGAAGAAGTAAGAAAACTCTAAATATGCAAAC
TACACAAGGAACAGAACAATCAGAAAAGCAAAAACAAAATGCATTTACAGTGAAGAAATTAATATGTGAAGATTCCATTA
GACGCGTCAATGGACAAACAGTTCATGATGCTAATTGTACATATATATGATATATCAATGATCCAATAAAAACTGCTGAG
GCAAAACTCTAGGAACAGAGAATTAGGGTTTTGAGATTCAGCAGATTCAAACTCACCAAAAGAGATTCCTTAATTATAGG
TAAACATACGATTTTCGAATGTAGAAGAAGATTGATACGAGGGAATGAAGCTGGAACGAGAGCTGGAGAGAAAACAACAG
ATGGCTGTAATTTTGCCTCCTCAAGTTTCCTGGTGTTCGGCCTCGTTTGCCGATTAGTTTGGTTTGGCCCATTTCTTTAT
TTCGGTTATCATCTGTATTTGGGCCTTAGCCTTTGTTTTTGTATTCATTAAAAATCAAAACGAATAATAAGTCTAATATT
AAAAAAGGTTATTATTATTTTAGATATCATAATAATTTAATACATAATCACAAACAAATATTATTTTATAATATAACACG
TAAATACAAAAATTTGTTAAAAATGAGTTCTCTGCAATATCGGGTTCTTAACCCAGTATAATTAGTAATACAAATATGAA
AATAAGGAATATAAAATGATCTTTTAAAATCATATGGCGAATTGGCTATTGAAGACTTTTCACCAAATAATACAACAAAA
ACTTCGAGACTCATAAAATAAGTGATCCAACTAAGTCGTCGATGACTATAAGCTTTTAAGTCTCTCGCTAGACTGTCCAC
AGATTTCTTCATCTTCTTTGTCTCTTAGCCTTTCTATATTATCCACCATATCTTTAAATTTCTTTTATAATTTGCTGTAT
AGCCTATATAAATGCATAACCATGAGTGACACTAATAAGCAAAATAAGAGGGAATATTAAGATGACATCTACTATGGTTC
TATTCCTCCTTCTTCTTCTTGTGTTTCCGCATATGGATAAAGCCCTAGGCGCACACGAGGAATCCCAGAAACAAGGTTAG
TCTTTTGGTATTTTAGATGTTCCGAGGTCATTAGTATCATTTTACGTTATTAATTAGTTGTGTTTAATCCTGATTTTGGT
TTGAATTTTGGAATTTCTCCTCATTTGAATAGACAAATGAGCACAAAGATGATCAAACATTGACACTGTAATATATAATG
TAATGCTTTTCGGGTGGTGTAGGTGCAGAAAAGACTTACC
>AT2G25520.1 | chr2:10857950-10860949 FORWARD LENGTH=3000
TACTAAGTTGTTTGCAATTTAGACTTATTCAAAGTATTCACGAAATACGAACTCATAATGTCGAAAAGTAAAAATCAAAA
TATTGATAATGCTAGACAACATAAATCAACACATGGCTACCAACAAAAAAAAAAAAGACCTATATGGATATTATTAAAAA
ATAACAAATATATTGTGTCACGACAAATAATTTCAATACATACATACAATTTAACAAAGTTGCATTAAAAAAAAAACCCA
GTGGTTTGGCGCGAGTTTCGCCCTAGTATACCTAATTTGTATAGCATCTAAGTAAATTTTCCTTATTAATATGAAAATTT
TGACAAAAAAAAAAACAGAGGGCTATAATTTTGGGCATATTAATTACTAATTTTGGTCATTATTAATATTTTTGGAAAAA
ATTTTATCCAACATAGGATAGTTTATATAGCCAAAGTATTTTGTTTATTTTCAAAATCTTTTTTTTTTTTTTTTCAAAAT
CTCATTAATATAAAACTCAAATAAAGTTATATAAACTGACAATATTAATTGTTAACAGTAAAAAAGAAAAGAAAAATGGA
AGAACCGCACATAACAAGTTAGAAACACTAAAAAATATATGTACAGATCATTCATTTTGTCACAAAACTGAACAACATGT
GGTTCATATAATTTTTTTATATTTAAATATAAGAAACAAGCTTTTGTTAATAAAATGACGAATGGAGAAGAAGAATATAC
GGTTCCTCCACATTAGCAATAGAACCATACTGTCTCCACTCTTCCATTGAAGGTAAAAAAATGTAATGGGCTCTCTCTCT
AAAGAACGGTTTTTCTGGCAGAGTTCCGTCTAAGTTTCCAGTTGAATCCGGCTTTGGTATCTGGCTTATGACACGACTAA
TTCAGTATCTTATTTTTGTTATTTATATGAATAATGTCCACGGTTTTAATTATGGGGATGCCACTTTATACGGTGATTCG
TTTAGGTGAAGGTTTTACTTCTGCTTGTACTATTGGGTCCGCGGTTGATAAATACTATCAGATATGATTGCATACTTGCA
TGTAACTGATAAAAATAATATTTGTTACTTTACGTATTTTGAATTACCAATTAGCCTGTATTTCAAGTAACCAGAACTAC
TAGTTACTAAGCAAGCAGTTGTGCACTTATTAGATCATAATAATAATAAGTACTCAATAACTAAAATCACCTTAAAACGG
AAATTAAAAAAATGATCGACTTTGATGTTATCATATCCGCCACTTTTGTTTCGTTCTCTCGGGCTGAATCGTTTGTTTCG
TTCTCTCTATCGTTACTAGCTCTCTGTTTCTTGTTTTGTCTCTATTCATTAACTTTGCTTCCCTTATTAGTAATTATAAT
TTATAAATTCTAAATGATGTCTCTGTAAAAGAGAAACAAAGTAGATAAATATTAAGGGAGAAATGTAAATGTAACTGCAT
AATCGGTTTGCTACAAACTTATTTTTCCCTCCTAAAATGTTTCTTTTCTTTCTTTGCAAAAGATTCATTCGCTATATGCC
TGTATTGGTTAAACATTAGTAGAAGTATTTTTGCAATTGGCGTGCAGAACATGGGAAGTTAGTAGCTACTTTATATATGG
CCACATGACTTCCTCGCACGTCACGTAATCGGTGAAATGCTGTCCATGTGACAGTCAGACTCTTCGTAAAACAAATGTTC
CGAAAGTAGTAACTACGGATAATTTATTTATTTTTGCAAACGTTACTGTAGTTACAAAATAAATAATGTTCCTTTGTAAC
TTTGGCGTGGGATTTCCAAAAAGTCTCTTGTCACATGAAACGGTTTTGAAAAATTTATAATCTCACTTTGAATTTGGTAT
ATGTATTCAGACGAATGATAAGATACCAAATTATTTTAGTCGTTTTAATTTATAGATTTATTACTAACTTTTTTTTTTGT
AAATTTAAACTTTCAGATTAGGCAACACCAAATAAATGATATATTTAATAGAAAATGTATGGTCGAAAAAAAATATTGTA
ATGTCTCTACACCAGAAGCTTTTGTTTTGACTTTTGAGTGTTTGAATCATTTGAAGTTTTGAACAGAATAATTCCACAAT
CAAAACCAAATAATATTTTATCAGGCGAGCGAAAGACAAGATTTTGACAGGTATTTGTACAAGTACTGAGTCGGTCAACA
AACCCCGTCTGGACTCTGGACCCGAAGTAACCCAACAAACGTTGCGACAACTACATTAGCACCACCACCAAGGCACCAAT
AATGCAACGTAAGAGGGACGCAGCAAAACTGTCGCGATGTGAGATTCACGCGCTCTAATTTAAACGTTGACTCTTTGTTT
CATCGTTACTCTCTCCCATTTATTTACTTCGCATACTCTCTTCGTTACAAGTTTCCATTTAATTACTCTTAAGTCTCTAA
CTAATAGCTTTAGGGATTCGTCATTAATTTAAGGCAACGTAAACTTAAAGAGTTTCGACTAAAAGCCGTTTCAGGAAACA
TACATCATCACATACTTTATCTAAATAACTGGCTTATTAATTTTATAACAAAAATGACGTTATTTAGTGTTAAGATATAC
AAATATTTAATTTTTACTAAATTAGTTAAGGTAAAATTGTGTTCCTTTCTGTGAGTTTTCCGCAATATTAAAAAACCCTA
GAGAAATTAACAAAACGTAATTGACTAAAAAAAGAGTTCAAAACAAAACATTTGTTACATTTATTTCATAATTTAAAGAC
TAAGTATAAATCCACTAGAAAACAGATGATTAAAAATGCGGGTCCCACAATACGCCAATCGTCAAATAATCGCGCACCTT
TTCGCCACGTAGCATAACAAAGTCACGTAAGCCCTTCCTCTACATTACAAGACCAAACTCAAAGTCTCTTTCTCCCCCAA
ACCCAAAAACATTGACCCAAAGAGAGAGAGACTTCTATCGTGCGCACCTCTCTCTCTTAATCCTTTATCCTGCGCACCAC
CACCACCATCTTCTTCTCCGGCGAAAACAAACCCACCGCC
>AT2G25530.1 | chr2:10860059-10863058 FORWARD LENGTH=3000
CGAAAGACAAGATTTTGACAGGTATTTGTACAAGTACTGAGTCGGTCAACAAACCCCGTCTGGACTCTGGACCCGAAGTA
ACCCAACAAACGTTGCGACAACTACATTAGCACCACCACCAAGGCACCAATAATGCAACGTAAGAGGGACGCAGCAAAAC
TGTCGCGATGTGAGATTCACGCGCTCTAATTTAAACGTTGACTCTTTGTTTCATCGTTACTCTCTCCCATTTATTTACTT
CGCATACTCTCTTCGTTACAAGTTTCCATTTAATTACTCTTAAGTCTCTAACTAATAGCTTTAGGGATTCGTCATTAATT
TAAGGCAACGTAAACTTAAAGAGTTTCGACTAAAAGCCGTTTCAGGAAACATACATCATCACATACTTTATCTAAATAAC
TGGCTTATTAATTTTATAACAAAAATGACGTTATTTAGTGTTAAGATATACAAATATTTAATTTTTACTAAATTAGTTAA
GGTAAAATTGTGTTCCTTTCTGTGAGTTTTCCGCAATATTAAAAAACCCTAGAGAAATTAACAAAACGTAATTGACTAAA
AAAAGAGTTCAAAACAAAACATTTGTTACATTTATTTCATAATTTAAAGACTAAGTATAAATCCACTAGAAAACAGATGA
TTAAAAATGCGGGTCCCACAATACGCCAATCGTCAAATAATCGCGCACCTTTTCGCCACGTAGCATAACAAAGTCACGTA
AGCCCTTCCTCTACATTACAAGACCAAACTCAAAGTCTCTTTCTCCCCCAAACCCAAAAACATTGACCCAAAGAGAGAGA
GACTTCTATCGTGCGCACCTCTCTCTCTTAATCCTTTATCCTGCGCACCACCACCACCATCTTCTTCTCCGGCGAAAACA
AACCCACCGCCATGGGGAAAGGTCGTGCACTTTCCGACGGAGTGATCAAAAAGATCATCCTTTCATACACCTATGTCGCA
ATCTGGATCTTCCTCAGCTTCACAGTCATCGTCTACAACAAATACATCCTCGACAAGAAGATGTATAATTGGCCATTCCC
AATAACTCTCACCATGATCCACATGGGTTTTTGCTCTTCCTTAGCTGTGATTCTCATCAAAGTCTTCAAAGTCGTCGAGC
CTGTTTCAATGTCACGCGAGACTTATCTCAGATCCGTCGTACCAATCGGCGCGTTGTACTCACTTTCTCTCTGGTTATCA
AACTCTGCTTACATCTACCTCTCTGTTTCCTTCATTCAAATGCTCAAAGCCCTAATGCCTGTAGCAGTTTACTCAATCGG
GGTTTTGTTGAAGAAAGAGACTTTCAAATCTCAGACTATGACTAACATGCTTTCGATCTCGTTTGGTGTTGCTATTGCTG
CTTATGGTGAAGCTAAGTTTGATGGTTGGGGTGTTTTTCTTCAGCTTGGTGCTGTTGCTTTTGAAGCCACTAGGTTGGTT
TTGATTCAGATCTTGCTTACTTCTAAAGGAATCAATCTAAATCCAATCACTTCTCTCTATTACGTTGCTCCTTGTTGTTT
GGTTTTCCTCTCTGTTCCTTGGATCTTTGTGGAGTTTCCAGTTCTTAGAGATACTTCGAGTTTCCATTTCGATTTCGTGA
TCTTTGGAACCAATTCTGTTTGTGCGTTTGCTTTGAATCTTGCTGTGTTCTTGCTCGTTGGGAAAACCTCTGCTTTGACT
ATGAATGTGGCTGGTGTGGTTAAGGATTGGCTCTTGATTGCATTCTCGTGGTCGGTGATTAAGGACACGGTCACACCTAT
CAATCTGTTTGGTTATGGACTTGCCTTTTTGGGTGTTGGATATTACAATCACTGCAAGTTACAGGCGTTGAAGGCTAAAG
ATGCACAGAAGAAGGTTCAGGCAAGTGATGACGAAGCTGGGAAGCTTTTGGAAGAGAGGGAAAGTGAAGCTAAACGCAAC
GAAACCCAAGATTGATCTGTTCTGATTCAAGAATGCAATTTCAGGAAATAAGAGCTTCAAGGTTAGAATGATTTGGGAAG
ATGGATTTTGCATTTTCATAGGTATGATTATCATTGTCGGTGTTCGTTCGTCTACGTTTTAGTTTTGCGATTATATTTTT
AAGTTATGGCTGATTATATTACATAGTGATGGATGGGTGTTTAATTAGAGGTTCATGAATCTTTTGAACTCCATTGTATC
TTCTTCTTTTGAGTTGTATTTTGTTTCTTACTTCCTCATGAATCTATCTTTGTGGGTAACAATTGTTTTAGTAGTACTTC
TTTATATTTTTTCCCTCCATTGAGATTGTTAAATGTCAAATTGAAAGTCCCTTTTACGTCTCTCTTTATCCAATGAAACC
GTTGTATGTTGGAAGGCACAAGAAGATGGTCAACACCAAAAACTTTTTGATATTTTATGGGTTATGTAGGATCATTTAGT
AGCAAGATCCACAATTTAAGGAAATAAACAAAATACCCATACCGACGTTCCCTTGCAATAATATGACACATGACACCATC
ATATGAATACAATGGTCTCATTTAACCTCTACAAATATCCTTCCTTTAGTCTCAACAAGTTTCTGTCCTGAGTAAAGGGA
CAGGCCAAATAGGTGTTAGATACCAAACTAAAAACATTCAAACAGGCTCACGGGTTATGGATTTCTCATCAGCGAATATT
TGGGAACTTTTAACACAATTCGGATCTACTCTCGCTTGGCATAAAAGCTGTTTTGTTCCAGAACAGAATTCATAAGCATG
CATTGGTGCTTGGTTTGTCACTTTGTGAAATGTGACTTTGAATAGCCATCCTACCTCTTGGCAGAATTGTTTTTGGATTT
GGGTTATATCCTATCAAATTCCAAAACTTAACAAACCAGTTTTGTTTGATTTCAACTGGAATCTTATAACTAGCTCATAG
TTCCTACATATCTTTTTTTTGTTTGAATCTACTACATATCAGGCAGTAGTATTCTAGACTCGGACGAAACTTTATTAGTC
CAAATTAGGCTGCACCAAACGAAATGCAGATACATCATAC
>AT2G25530.2 | chr2:10860059-10863058 FORWARD LENGTH=3000
CGAAAGACAAGATTTTGACAGGTATTTGTACAAGTACTGAGTCGGTCAACAAACCCCGTCTGGACTCTGGACCCGAAGTA
ACCCAACAAACGTTGCGACAACTACATTAGCACCACCACCAAGGCACCAATAATGCAACGTAAGAGGGACGCAGCAAAAC
TGTCGCGATGTGAGATTCACGCGCTCTAATTTAAACGTTGACTCTTTGTTTCATCGTTACTCTCTCCCATTTATTTACTT
CGCATACTCTCTTCGTTACAAGTTTCCATTTAATTACTCTTAAGTCTCTAACTAATAGCTTTAGGGATTCGTCATTAATT
TAAGGCAACGTAAACTTAAAGAGTTTCGACTAAAAGCCGTTTCAGGAAACATACATCATCACATACTTTATCTAAATAAC
TGGCTTATTAATTTTATAACAAAAATGACGTTATTTAGTGTTAAGATATACAAATATTTAATTTTTACTAAATTAGTTAA
GGTAAAATTGTGTTCCTTTCTGTGAGTTTTCCGCAATATTAAAAAACCCTAGAGAAATTAACAAAACGTAATTGACTAAA
AAAAGAGTTCAAAACAAAACATTTGTTACATTTATTTCATAATTTAAAGACTAAGTATAAATCCACTAGAAAACAGATGA
TTAAAAATGCGGGTCCCACAATACGCCAATCGTCAAATAATCGCGCACCTTTTCGCCACGTAGCATAACAAAGTCACGTA
AGCCCTTCCTCTACATTACAAGACCAAACTCAAAGTCTCTTTCTCCCCCAAACCCAAAAACATTGACCCAAAGAGAGAGA
GACTTCTATCGTGCGCACCTCTCTCTCTTAATCCTTTATCCTGCGCACCACCACCACCATCTTCTTCTCCGGCGAAAACA
AACCCACCGCCATGGGGAAAGGTCGTGCACTTTCCGACGGAGTGATCAAAAAGATCATCCTTTCATACACCTATGTCGCA
ATCTGGATCTTCCTCAGCTTCACAGTCATCGTCTACAACAAATACATCCTCGACAAGAAGATGTATAATTGGCCATTCCC
AATAACTCTCACCATGATCCACATGGGTTTTTGCTCTTCCTTAGCTGTGATTCTCATCAAAGTCTTCAAAGTCGTCGAGC
CTGTTTCAATGTCACGCGAGACTTATCTCAGATCCGTCGTACCAATCGGCGCGTTGTACTCACTTTCTCTCTGGTTATCA
AACTCTGCTTACATCTACCTCTCTGTTTCCTTCATTCAAATGCTCAAAGCCCTAATGCCTGTAGCAGTTTACTCAATCGG
GGTTTTGTTGAAGAAAGAGACTTTCAAATCTCAGACTATGACTAACATGCTTTCGATCTCGTTTGGTGTTGCTATTGCTG
CTTATGGTGAAGCTAAGTTTGATGGTTGGGGTGTTTTTCTTCAGCTTGGTGCTGTTGCTTTTGAAGCCACTAGGTTGGTT
TTGATTCAGATCTTGCTTACTTCTAAAGGAATCAATCTAAATCCAATCACTTCTCTCTATTACGTTGCTCCTTGTTGTTT
GGTTTTCCTCTCTGTTCCTTGGATCTTTGTGGAGTTTCCAGTTCTTAGAGATACTTCGAGTTTCCATTTCGATTTCGTGA
TCTTTGGAACCAATTCTGTTTGTGCGTTTGCTTTGAATCTTGCTGTGTTCTTGCTCGTTGGGAAAACCTCTGCTTTGACT
ATGAATGTGGCTGGTGTGGTTAAGGATTGGCTCTTGATTGCATTCTCGTGGTCGGTGATTAAGGACACGGTCACACCTAT
CAATCTGTTTGGTTATGGACTTGCCTTTTTGGGTGTTGGATATTACAATCACTGCAAGTTACAGGCGTTGAAGGCTAAAG
ATGCACAGAAGAAGGTTCAGGCAAGTGATGACGAAGCTGGGAAGCTTTTGGAAGAGAGGGAAAGTGAAGCTAAACGCAAC
GAAACCCAAGATTGATCTGTTCTGATTCAAGAATGCAATTTCAGGAAATAAGAGCTTCAAGGTTAGAATGATTTGGGAAG
ATGGATTTTGCATTTTCATAGGTATGATTATCATTGTCGGTGTTCGTTCGTCTACGTTTTAGTTTTGCGATTATATTTTT
AAGTTATGGCTGATTATATTACATAGTGATGGATGGGTGTTTAATTAGAGGTTCATGAATCTTTTGAACTCCATTGTATC
TTCTTCTTTTGAGTTGTATTTTGTTTCTTACTTCCTCATGAATCTATCTTTGTGGGTAACAATTGTTTTAGTAGTACTTC
TTTATATTTTTTCCCTCCATTGAGATTGTTAAATGTCAAATTGAAAGTCCCTTTTACGTCTCTCTTTATCCAATGAAACC
GTTGTATGTTGGAAGGCACAAGAAGATGGTCAACACCAAAAACTTTTTGATATTTTATGGGTTATGTAGGATCATTTAGT
AGCAAGATCCACAATTTAAGGAAATAAACAAAATACCCATACCGACGTTCCCTTGCAATAATATGACACATGACACCATC
ATATGAATACAATGGTCTCATTTAACCTCTACAAATATCCTTCCTTTAGTCTCAACAAGTTTCTGTCCTGAGTAAAGGGA
CAGGCCAAATAGGTGTTAGATACCAAACTAAAAACATTCAAACAGGCTCACGGGTTATGGATTTCTCATCAGCGAATATT
TGGGAACTTTTAACACAATTCGGATCTACTCTCGCTTGGCATAAAAGCTGTTTTGTTCCAGAACAGAATTCATAAGCATG
CATTGGTGCTTGGTTTGTCACTTTGTGAAATGTGACTTTGAATAGCCATCCTACCTCTTGGCAGAATTGTTTTTGGATTT
GGGTTATATCCTATCAAATTCCAAAACTTAACAAACCAGTTTTGTTTGATTTCAACTGGAATCTTATAACTAGCTCATAG
TTCCTACATATCTTTTTTTTGTTTGAATCTACTACATATCAGGCAGTAGTATTCTAGACTCGGACGAAACTTTATTAGTC
CAAATTAGGCTGCACCAAACGAAATGCAGATACATCATAC
>AT2G25540.1 | chr2:10872078-10875077 REVERSE LENGTH=3000
TATCAAGGCACGGAGGTTCTGTTTGCGTGGATTCACAGTTGTTACCACCAAGGAGAAACGGTTCACATATGCAGCCTGTG
AACAAAATTCTGAAGTTAGAGCCACCGGTTCATCATCAATACCCAAGTTCAAATCCTGAACCGATTTACGAAGTCTGTCA
CTCATGATTGTGGATGACAGTGTTTGAGAAATGGTGAATTGCAGAAAAGGGAGAAGAAGGAGCGAATTGAAGTATATATA
AGTTTGTATCCATGGCGGTTTGTGTGGGTAGTTACCCTCCGAAAGTGAAGGGCAATGATAACTGCCATGGAAACTGATTG
GCAGAAAGTAACCGCCGTCATAAAACCGTGAAAAGAGACAGATTATGATGGTCGGAGAACTGCTCCGGCGAGGAGAATTG
AAACGGTGTGAGTTAGGCAAAAAATCGCCCTCAGAGAGAGAAAGAGCCATCGTTCATGTAATAATTGTGTGTATTAATGA
TGAACCGGTGTATTAATTAAGAAAGTGTTATTGATTTTTAATTTACAAGAGATTTTGATGACTTTCTTCAAATCTTATAA
AGTAAATAAAAGAAATATTTTAAACTATTGTTAGATAGTTTTTTATATTTTTGTTGATTAGTTTTTCATAATCTTGTAAA
GTTTTTCAAACAATCTCTCTATTTGGATAATACTTTTCATGACTTTCTATAACTTTCTTTTGTGAAGAAAAATGTAGAAA
GTCATGAACCAATAACATAATAATTTAAATCATTAAAAGTTAGAAATTTTTTTGTTTTAATTGAATAACACAAAACTTTT
AGTGACTTTATAAGAGTATGAATCCAATCATCCCAAATTTATAAAGATTTTAGATTATTTTTTATAAATCTTAAATGAAA
AACACAAAACATTAACATACTTTAAGATATTTTGATTTAATAACAACAGATTTTACATGACATTTTAAGTTACTAAAACT
CTTTTGAATCATAAAGCAATCAAACCCCTAAGTTCTAATCTTGGCTATCTGATTTCTTTATTATTAACCGTTGATTTTAT
TTTTATCCGAACAGATCATACCTTATAATCTTAGTCGAAAAGGAATATTCCCAATCTTTTTTGAATTATCTTGTGTTATA
TCATTCGAATTTAAATCTTCTACCCAATTCTAAGTAATCAAATATTTTAACAATATTCCTCAATATTTCTGTTCAATAAT
CTCTCGAATCATTAAACTGTTTCTTAACATGTTCCATATTTGCCAAACTAAGTTTAAAGCAATCATCTTAATATTTCCCT
ATATTTATGTGATTTAGACAATATTTTCCCAAGACATAATCCGAAAAGAATATTTTCGACCTAGCCATTCTACTCTTATA
AATACGTCTTTCCCATATGCATAATTCATTCACCAATATTGCATATTCTTCCTCATACGAAACAAAAAAAAGAAGTAAAA
TGATATTGTTGGCTAATCCTTTTCCATTCCCCCCCCCCACCCCACCCCACCCCCACCCCCTTGAAATCTCTCAAGTCTTA
CAAGGAATGCATGGCATATTCAGGTTAAGTAGTTTCAGGTTTGGAGGCAATTCTCCATAACAACTGGTGTTTGTAATAGT
TTTGAACCTTCAAGGGACAATAGTTTGGCATGTACTCTTTAGGTAAAGTTTATTGAGATTGTTGATCAAGCATGCCAAGA
ATCTATTGATGGTATCGTTGTTTGTTTGATTCGCTTTGCGAAAATCGATTTTTACAAAGGTAACTCAACTGAACTATACT
CTTTTCAACTATTCTATTATTGTAAAAATATAAAATTGTCGAGTGAAGTTTATTTAAAATATACGTACAAATACTATTAG
CCATTCAAATGCATTTGATGTTTTCCAAGTCATTGTTGATACAACGTTGGATGCACTGGCTGCTTTTGCGAGAATATAAT
TTTATCAAAGCCACTACAATTATTTTTGTTAAATCTATAATTGTATACACCTTAAATATTTTTATGCAGTATTTTCGTTA
GAATAACATTAGGAGGAACAAATTCGTTCTTTCGTTCTGTAGGAGACAACTTGCACCAAAGATTGAAGATGATATTGATG
AGTATCCTATGCAACCCATCATGGAAGTTCTTGTTGCCACTGAGGTATTAACTATGAAAAAACTAAATGGTCACAATGTT
TTTTTTTTTAAAGTGTTTGAAGATCTATGAATATGTTTATATTGTTTTTTTCTCGTGATCAAAGGTAAGTAGATGTAAAC
CAGTTTGTACTGTCTCTCCAATCGATACAAACTCATTTTGATACTATATTTAAATGATACCAATAATAAATTGATAAACT
TTTAACTTCGTAAATTATATAAATTAACATTTACAGACAAACACAATATTAGTCAAATTAGTATTATATCAATAAGCGAA
ATTGATAGACAAATTAAAAAATTAATCCGTGCAAACCATGGATACTAACTTAGTTATTTATTAAAGACTGATTCTATCTT
AGATGCAGCCAAGCAAGCCATCCTAAGTTTCTAATTTAGAAAAAAAATACCACAATCGTTCGGTGAACCATCAGTCTCGT
ATATATTGATGTATTAACCTAAAAATTAAAACTATGTGTGACGTGTATCTTATATATTTCCATCTTACTATATAGTTTTC
CTTTATTGGCATGTTTTGTTAAATTATGAGTTTGTGTGATTTTAAGGTAATGGTGGCAAACGTTATGGCCACTGACAGAG
ACTTAGAACGGTCGACGACTTCCACGTGTGAACATTTAATTCGCAAGAAAAGAAAATATATGGAAACGTAAACAATAAAA
TGGACACTTACGAGAAGAGAACAAAGTGAGACTGTGACAGAGTAGATATAGATTGTTGTAGACTTAATGTAGTTAAAGAG
CTCTCTAAATTCCGCATTTGAATCGATGGCGAATTTTTAGGGTTATGTGTTAGATCTTTCTTTTGGAGTGTGCATTACGA
AGACGTTTTAAGCGCTTAAGCGTTGCAGCAAAACGCCGGC
>AT2G25560.1 | chr2:10878790-10881789 FORWARD LENGTH=3000
TCTTGATGCTAAGGTAAGAAAACAACAATCTTATGGATGGGCATCGCTTTTAGATGGCATTGCACTTTTAAAAAAAGGAA
CAAGACATTTGATTGGTGATGGACAGAATATTCGTATCGGATTGGATAATATTGTGGACTCTCATCCTCCTAGACCGTTA
AATACAGAAGAAACATATAAGGAGATGACAATTAATAACTTGTTCGAACGTAAAGGCTCCTACTACTTCTGGGATGATTC
TAAAATTTCTCAATTTGTCGACCAAAGCGATCATGGATTCATACACCGTATCTACCTTGCTAAGAGTAAAAAACCAGACA
AAATTATTTGGAATTACAATACAACGGGAGAATATACGGTTCGTTCTGGCTATTGGCTCCTTACTCATGATCCGTCCACA
AACATTCCCGCCATAAACCCTCCTCATGGTTCGATCGATTTGAAAACCAGAATCTGGAATTTGCCAATCATGCCGAAATT
AAAACACTTCCTTTGGCGAGCCCTATCTCAAGCTCTTGCTACAACTGAGAGGTTAACTACTAGAGGAATGCGTATAGATC
CTAGTTGTCCTCGTTGCCATCGGGAAAATGAATCGATTAACCATGCTCTCTTTACTTGCCCTTTCGCAACAATGGCTTGG
CGGTTATCAGATTCGTCACTCATTCGTAATCAACTTATGTCAAACGACTTTGAAGAAAACATCTCCAATATCTTGAACTT
TGTCCAGGATACCACAATGTCAGATTTCCATAAGCTTCTCCCGGTTTGGCTCATATGGCGAATATGGAAGGCAAGAAATA
ATGTAGTATTCAATAAGTTCAGAGAAAGCCCGTCAAAAACTGTTTTAAGTGCAAAGGCTGAAACACATGATTGGCTCAAT
GCAACACAAAGCCATAAGAAAACACCATCACCGACTCGACAAATTGCAGAGAATAAAATAGAATGGAGGAATCCACCTGC
CACATATGTAAAGTGTAATTTTGATGCTGGTTTCGATGTACAGAAGTTGGAAGCTACAGGAGGCTGGATCATCAGAAATC
ATTACGGGACACCAATTTCATGGGGTTCAATGAAGTTGGCTCATACGAGTAATCCGCTTGAGGCAGAAACCAAAGCTCTT
TTGGCGGCTTTACAACAAACCTGGATTCGAGGATACACACAAGTATTCATGGAAGGCGATTGTCAGACGCTAATTAACTT
GATTAATGGGATTTCGTTTCACAGTTCCTTAGCAAATCACCTGGAGGACATCAGTTTTTGGGCAAATAAATTTGCAAGCA
TTCAGTTTGGTTTTATTAGGAAAAAGGGAAACAAATTAGCTCATGTCTTAGCGAAATATGGTTGTACTTATTCTACCTTT
TATTCTGATTCTGGTTCTTTACCTATTTGGCTTGATCGATACTTTTGTAATGACTCTAATTGATTAATATAATTGTTTTG
ACGTAAAAAAAAAAAAAAAAAAACACTTTCTTAATATATGATCGAAACGAAACAAGTTTAAAAGAATCTCCGTCCTTTCG
AACTAGTTTTATTTCATGTCATACTTTTTTAATCAATGACATTTTTGTAAACACTAATCAACTTTCAAGATATTTTAATA
AATGTAATGTTCAAATAATAGTATAGATTAATAATAGTTTCTTTATTCATAAAAATTAAATACCTTATGTAGCCATTCTC
CTAATTTTTTCTTCCTTTTATACATACCAAACTTTTATTTTCTCCACTAACAAAAAGAAACAAATTAATATTTTCTTACA
GTCAACAATATAAATAATCTTTTCCTTAATTAATAATCTTTATCCTTTTATCAATTAATCAAACTGGTGTCTCTTTGTAA
TCAGTCCCAATATATAACACAAACGTTCATACTAATGAATTAACTAAGCAGTCAAAAAAAAAAAAAAAAAAAACGAGTTG
TGAAATTAGAGAAGAAAAAAAACTCAGAGCAGTGACAAACATCGATTCAAGAGTTGTGAAGCGCCGCCGATTTTCGTAGA
AGATAATCTGATTCCAAATTTCTCTTTTTTGGGATCGCTTCGCTACTTCTGATTCCATTTCACCTCGGCAAAAATCTGGA
ATCTGTACCGTCACAGCCGAAAATTCTCTTCCTTCACCGTTTCGTTTCGCTGCTTATGTAAGATTCAATCTTCCTTTGCT
TATGTATTTGTTATTTATGGATACTCCGATCCTTGGTTACTACTGTGCGTGAATACCCACTTGGAGTTTAACATACGATA
CTTTATTGATGAATACTTTGGGAAATCTGGTGAATTTGATTGTTGTTTTGAGTGATATATGTTGAATTGTTTTAGAATTA
CGAGCAATGTCCCTGGCTGATACATTTTAGGGTTTAGGACATAACTGTTTAGTTCTTGTCCAATTTTCATGATATTCAGA
CGAGTGTTAGATTTCTGGCAATTTAATTATTAGGGTTTCGTTTTTTATATTAATGAATTCTACAATGCAACATTTTTGTA
GATCAAATGATTAGGGTTTCTGGCAATGAAATGTTAGATTTCTTGCAATTTAATTATTAGGGTTTCCTTTTTATATTAAT
GAATTCTGCAATGCAGCATTTTTTGTGAGTCAAGAATAAATGTGTTGATGGAGTTTAATGACTTGTTCATAAGTAGTGCC
ATTCTTGACGTTTAGGAATCTTGAGTTTATATATCATCTTGGATGAGATTTATGCATTGATTGGTTAATAGTGGCTTTAT
TTTGGATTGCTTCTGCCTTCAGTTCTCTAATCATTATTACCCTATCTGTCTGGTTTATAGATTTGCTTTAGTTTAGGTAA
TTAACTTCCAAATGTATTTGCAGTGTGCGGATTTGTCGTTGGTGCTCAATTCCCCTAGAATCGGTATCCAGTCCATCTCT
CGTGCAACTTTTATATCAGTCTCTTTATTGAGAAGTCGATTCGGTTTCCCCGAGCAGTCAGGTCCCTGCTCCTCCATTCG
TGGCATTTTGTAGAGGAGAATATACATTAGGAGACTTCCA
>AT2G25565.1 | chr2:10885296-10888295 REVERSE LENGTH=3000
CTCCCAGTTCGGTTCTGGATTCGTCCATTATACCCTTCTCTAGGGTTCATTTCTGACGAATCATTAGAGTTTCCAAAATC
TAACCTTTCAACAGCCGTGCAGAGATTCCTCAGAAATTGATGGATCCTTTTCTCGTTGGCTATGGAGAGTAGTGAAGAAC
TCTTTCTGGGGAACAATGATAACTTCGTATACATCAGAAGAGCAGAGACCAAAGTGATAACAGAATCCCAGTTTGGTCGG
AACTTGTGTTGGTGTTTCGTTTTGACGGCGACAAACTTGAATAATCCGACCGAGAACTTAGCATCGACGCTCGAGGGGAA
AGTTGTAATTTATGATAATGGGCTTTATATGGGCTTGAATAAAATACAGTGGACTAAAAAGCAACTTTAGCTAAGCCTAG
TTGAAGGTTTCTTTCAAAATTCTCTCCGGTTAGGTTTCTTCTCCGGCTAAATCATGTTTCGTCGTTTAATTCTCCGGCAA
GCAGCCGCCGTCGCCGCGGAATCGAAGATTGCTTGTCATCATACTGTTCATGGATTCGAACAGCGAGTATGACATTTTCC
TTTTTGTGGATTTCGATTGGAAATGAGTTTGTTTCGGTTCTGTGATTTACGTTTGTGGTGTTTATGGTTTGAATCAGAGA
GGATTACACAGTAGGAATGAGAAGGCAATGGAGTATGTAGCCAAAGGATGGAGCGCGATTAAAGAAGTAGAGAGAGTTAT
CGATTACTGTGAACTCAATGATCGTCGTCTTATTCCTCTCCTCAGGGTATAACACTTATGTATGCCATAAGTGTTTGAAT
GTAGTGCTTTGTATCGTTGGTGTTTATTTCTAAATATGATTTTTTTTTCTGGTTATAGGGAGCTAAAGAGAACTTTGAAC
TTGCTCTGGAAGCTGATAATTTGAACACTCATGCTAGGTATTGGCTTTCCAAGTTGCACCTGAAGTACCATGTTCCTGGA
GCTTGTAAAGCTGTGTAAGTAAATCATTAGTCACATATTTCTTTTTGTTGTCTTCTTATCCATGTATTATTGTCTTTGAT
CATCACAGGGGAGCTGCTTTGCTTGTCGAAGCTGCAGACATGGGTAATGCAGATGCTCAATATGAGCTAGGGTGTCGTTT
AAGAGTCGAGGTCAGGCTTCCTTACAATTCGTCCTTGTAACCGCCTGTTAATAATGTTTACAATATCGGTTTTCCCCGAC
TTCTTAGAGAGAACATTAGATGTAGATACCTTAGAGCTTCATCTTTATCTTAATCAGTTTCATTGTTGCTTTAGTGGGCT
ACTCTTTAGTTGAGGAATGTCTGTTTCATGAGCAGCTTTGTTTCCTCAGAATTCGAAAGTTTACTTAGTTAATATCTGTC
TGATTGTCTCCCACTCATCACTAAACTGCCCCAGCATTTCATACTAATTGCAATCTTTCTTTCAGAATGATCATGTCCAG
TCGGATCAACAGGCGTTTCACTATATAGAGAATGCTGTTGATCAGGTATGAATGCATTTTTGCAGCTCAGAGACTTGTAT
GAACGTATAATTCGGAAATTTCATAGTAATCTCACCTTGAGTTGGTAACTTGCAGCTACATCCAGGTGCCCTCTATCTTT
TAGGAATAGTGTATCTGACAGGAGACTGTGTGAAGCAAGATGTGGATTCAGCTATATGGTGTTTCCATAGGGCTTCAGAG
AAGGTAATAAACTTCATGTCTGGCGATACTGCTCTTTCTTATTTTGTCTGTAGATCTGTACCGCTGAAGCAGTGTTTACA
AAGAGCCAGCTTCTGTTTTCGTTTCATTACTGCCTCATTAGTGTAAATTCTGCGCTATAGTTATCATCATATGTTCTACT
TTTGAATATCGACGAAACATGCATTGTCTTATGTCAAAATTTTATGTAAAATCTGTAAGAGTCTGTAAAGTGGTATCTTC
TTGTAGTTTCCATAGTCTGACATCTTCTTGTAAACGTTCAGGGACATGCTGGTGCTGCTATAGCATATGGATCTCTTTTA
CTTAGAGGTTAGTAATCCTCTTTCAGCACAGACTTATCTTGCTTCTTTTACATCAGATCCTCATGGCTATCCAAAGTGGA
TTTGTTTTTTGGTCACTCCTGGCTTTCTAGATCTTAGGAACACAACAATATCGTTATGTTTCTTGCTTTCAAGGTTACTT
GCTTAAGATATCAACTATACAGGTGTGCAAGTCCCAGAATCTCTAACAAAATTGAACGTCGTGGGAGTTTCACCTCCCAA
GAGAGCAAGAAAGAACCTGGAAAATCCGGAGATGAATCCATTAGAGATGGCAAAAGAACAGTTCCAAATCGCTGCAAGAG
CAGGGTGCGATCTAGGGCTGAAATGGCTGCAAAGGGTGGAGCAAGAAGAGAAACTTCTTATGAGGGAACAAGATAACGAA
TGTGCCTATGTATGATGCATCTGCGTATGTAATACTCATGTCTCTCATGAAGCGATCATCAAGCAGCTTAAGGTAAAAAA
ATTGTTGTACTCGTGAGAAAGATATCTATCTACAGAAAAATAAAGAGTACATATGTTCAGTTTTCAAAATAATAAACTGT
CAAAACCGAAGAATCACCTATGAAATTGTCTGTAGGAATTATCTGTAGGTCCAATAATATGATCCTTGAAAACCGGTACA
AGTAAAACTAGGCATTGTACTTAAGGCTCTTGTTGTTTCTTTGCCTCTTCAAATAAATCACAGTCAATACAATCACCGAA
ATCGACTAGTTCGAATTAGAAAAGGCAAATAGAAACAACAGCAAAAAACAGAGTTCTGTCAAAAAGAAAAGGAAAGGATA
ACAAACAAAAAAGGAAATAGCAAGAGATAAACGTTAACATAAGTCTATGAAAAAGGAAATAAGTAGATGAAACCAAAAAC
AAAAAAGGAAACTTACTATTGAGCGCAAAACTTATATAATAACATCAACAAACACTTGTCTCTTCTCATCTCAACATCTA
ACGATTTCTCTCTTATTGTGTCTGCTTAAGTTTGTTGAGA
>AT2G25570.2 | chr2:10887559-10890558 REVERSE LENGTH=3000
TGACAACACATTCATGCCTACTTTTTGAAGGTTTATATAACTCAAAAGACTTTTTGAAGTTGACCCACTACTTTTTTTTA
AGTGTTTCTATGCACAGGCCTAGAACACTTTACACGATGCATCAGAAGAACAAAGTAAGACCTTAGTTGGACTGTTCCAA
ACATCATCCTATTCCTATCTTCCTCACAAATCCAAACCAACAAACATTTGATAATATTACTCAGAAAAACAATAGCATTT
AGGGTATAGTTTATCATAACCTGGACACAAACAAAAACTGGATCAAATGGACAAGAGAAATGAGATAGATCTATGACAAC
AATATGGCAGCTCCACGGTATAAATGCCTGGAAAAAAAGAGACGTGGTCGAAAAGTTGCTGCTTATGATACAAATTTGTC
TTTGTGACTCTTTGCTTTATGTTTTTCCATCCTGCCAAAGTTCCCAACACAGACATTATGAGAACGTGTTTCGGAGACTG
AGAATCAGATTTAGAGAGACAAGATAAATCAGTTTCATAAAACTAATATGATGATTTATGAGAAAAGAAGAGCCAAAACA
TTCTCAACGTAGACACTACTATAGAACACACCTCAAGGTTTGTCGTTAATCACCAATAATCTTTACAGGTGCAAGCCCCG
TTTTTCATTTGGTGGAATCTCTTTATATCTCGCGTGATCACTTCTCTACCAACTATATCTGACATGATCTTCAATGCGTT
ATGACAATCAACACACACACGAAGGTTTTTGATCACAGTGAAAGGTTTACGGGGGGCGCTGTTGAGAACAGCACGAGCAA
AAGCTATTCTCTCGCTATGACCAAGAAGTAATGTCTCTTTACTCTCTTGGTCTATATCATGCAAAGCCATTCTTGTTTCA
GCGACATAGCCCACTTCCACCATATGCATCTTTAAATTCCTCAATAGCTGGAACAGTTCATCATTCTCAGGAAGATTGGT
ATCCCCTGCCCTAAATTCCTGCATACTACTTTTGACTCCGTGAAGAATTCCTGACCTTTTCTTTAGACTCTCTTTCTCAA
CATCTGATGCCTTAACCGGTATAAATCCTTCCCGAGATTGTTTGTTCAACCGTGTAGGATCTAAAAATTCAACAACCTCA
GCACAGTAGTCTCCAAGTTCTAAATTCCCATGAACTCGAGAAAGATTCATCAATGTTTCCCAAACATCAACATTTGGCTC
CATCGGCATTCTCTCCACAAATTCCAAAGCCTCATCTAAAAATCCGGGTAACGCATACATCTCAACGAGGCTTACATAGT
CTTCAATGGAAGGGGCAATGCCGTAGTCTCTGGACATTGACTCAAAGTGTAATAGTCCCTCATCAACATCACCTAGCATA
CCACAAGCATAGAATATTCCTCTAAATAATTGACCATCAGGTATATTTCCTTCTTCTTTAAAGCGACTAAACATATCAAT
AGCGTCTTCCCCAAAACCATTCTTTGCAAAACATCTTATTATAATGCACCAAGTCTCTAAATTCTTCTCAGACATTTTCT
CAAAAACACTCGCTGCTTCATTCGCCAACCCACAGTTTGAGTACATTTCTAACAATACATGGTTAGAACTCAAATCTAAA
TGGCTAACGGAAGCACTAATCTTCCCATGAACAGTCTTGGCCTCTTGTAAACCCTCTGCTTCCCCACAAATCTTCGCTAA
CCGTAAAAGTCTACTCAAATCCACAACATAATTCATACTTGCCAATATATCTATAGTATACAACGCTTTTTTCACTTTAC
CGTGTTTGCAAAATGCATCATATTCCTCAATCATGATGTCAGTATAATACTTCAAATAATTCGCTTCTAAATTGTTAACT
AAAGCTCTGATCTTCGCTAGAACAGAAACCTTGGCTTCTTCTAAAACACTGACTTCGTAATAAACATTTCCTTCCCTACA
TAGCTGTGTTAACTTTAAGAGTCTAACAAAATCCATAACATAACCCTTCTTCTCCAGTTTTTCCATAGTCGTTAAGGCCA
CTCTTACATTCTCTTGTATGCAATATTCATCAAATTCCATAATCATGTCATATACCTCGCGATCAATAGTCTTACCTGAA
TGCCAAGACGATCCTACACCATTCTGATAATCAGAGTTTGTCCCGTACCAATTGCCTTGATATTGAGATTGGACTTGAGA
ATTAGACAAACTAGGACTCTGCTTCCATGACTGCTCATTTCTTCCCTGATTCGAACCCAGACTCTGACTTTGTGTGTGAA
TACTTTCACTAACTTCCCCAGAGCTCCCAGTTCGGTTCTGGATTCGTCCATTATACCCTTCTCTAGGGTTCATTTCTGAC
GAATCATTAGAGTTTCCAAAATCTAACCTTTCAACAGCCGTGCAGAGATTCCTCAGAAATTGATGGATCCTTTTCTCGTT
GGCTATGGAGAGTAGTGAAGAACTCTTTCTGGGGAACAATGATAACTTCGTATACATCAGAAGAGCAGAGACCAAAGTGA
TAACAGAATCCCAGTTTGGTCGGAACTTGTGTTGGTGTTTCGTTTTGACGGCGACAAACTTGAATAATCCGACCGAGAAC
TTAGCATCGACGCTCGAGGGGAAAGTTGTAATTTATGATAATGGGCTTTATATGGGCTTGAATAAAATACAGTGGACTAA
AAAGCAACTTTAGCTAAGCCTAGTTGAAGGTTTCTTTCAAAATTCTCTCCGGTTAGGTTTCTTCTCCGGCTAAATCATGT
TTCGTCGTTTAATTCTCCGGCAAGCAGCCGCCGTCGCCGCGGAATCGAAGATTGCTTGTCATCATACTGTTCATGGATTC
GAACAGCGAGTATGACATTTTCCTTTTTGTGGATTTCGATTGGAAATGAGTTTGTTTCGGTTCTGTGATTTACGTTTGTG
GTGTTTATGGTTTGAATCAGAGAGGATTACACAGTAGGAATGAGAAGGCAATGGAGTATGTAGCCAAAGGATGGAGCGCG
ATTAAAGAAGTAGAGAGAGTTATCGATTACTGTGAACTCA
>AT2G25570.1 | chr2:10887843-10890842 REVERSE LENGTH=3000
ATCAAAAAGTCTTAAGATCATCTCCAGAAAGTCCATGGGCTTTCACTAATTTTTTTTTAATTGTTAGATGATAGTTTATG
TTTTTTGAAAAAAAATTTGCATAGAGACTAGAGAGATTCTCAAGAAAAAATAAATTATTTTAAAATTATTTTACTTTTTG
AAATTTAATAATTACATAAAAATATTAAACATACATTATTTTTAAACATTTCAAAACTAGACAAAAAAAAAATTTGGAAT
AACGATTAATTAAATAACTTGGGTTTGAGTACATCAATCATGTGTGACAACACATTCATGCCTACTTTTTGAAGGTTTAT
ATAACTCAAAAGACTTTTTGAAGTTGACCCACTACTTTTTTTTAAGTGTTTCTATGCACAGGCCTAGAACACTTTACACG
ATGCATCAGAAGAACAAAGTAAGACCTTAGTTGGACTGTTCCAAACATCATCCTATTCCTATCTTCCTCACAAATCCAAA
CCAACAAACATTTGATAATATTACTCAGAAAAACAATAGCATTTAGGGTATAGTTTATCATAACCTGGACACAAACAAAA
ACTGGATCAAATGGACAAGAGAAATGAGATAGATCTATGACAACAATATGGCAGCTCCACGGTATAAATGCCTGGAAAAA
AAGAGACGTGGTCGAAAAGTTGCTGCTTATGATACAAATTTGTCTTTGTGACTCTTTGCTTTATGTTTTTCCATCCTGCC
AAAGTTCCCAACACAGACATTATGAGAACGTGTTTCGGAGACTGAGAATCAGATTTAGAGAGACAAGATAAATCAGTTTC
ATAAAACTAATATGATGATTTATGAGAAAAGAAGAGCCAAAACATTCTCAACGTAGACACTACTATAGAACACACCTCAA
GGTTTGTCGTTAATCACCAATAATCTTTACAGGTGCAAGCCCCGTTTTTCATTTGGTGGAATCTCTTTATATCTCGCGTG
ATCACTTCTCTACCAACTATATCTGACATGATCTTCAATGCGTTATGACAATCAACACACACACGAAGGTTTTTGATCAC
AGTGAAAGGTTTACGGGGGGCGCTGTTGAGAACAGCACGAGCAAAAGCTATTCTCTCGCTATGACCAAGAAGTAATGTCT
CTTTACTCTCTTGGTCTATATCATGCAAAGCCATTCTTGTTTCAGCGACATAGCCCACTTCCACCATATGCATCTTTAAA
TTCCTCAATAGCTGGAACAGTTCATCATTCTCAGGAAGATTGGTATCCCCTGCCCTAAATTCCTGCATACTACTTTTGAC
TCCGTGAAGAATTCCTGACCTTTTCTTTAGACTCTCTTTCTCAACATCTGATGCCTTAACCGGTATAAATCCTTCCCGAG
ATTGTTTGTTCAACCGTGTAGGATCTAAAAATTCAACAACCTCAGCACAGTAGTCTCCAAGTTCTAAATTCCCATGAACT
CGAGAAAGATTCATCAATGTTTCCCAAACATCAACATTTGGCTCCATCGGCATTCTCTCCACAAATTCCAAAGCCTCATC
TAAAAATCCGGGTAACGCATACATCTCAACGAGGCTTACATAGTCTTCAATGGAAGGGGCAATGCCGTAGTCTCTGGACA
TTGACTCAAAGTGTAATAGTCCCTCATCAACATCACCTAGCATACCACAAGCATAGAATATTCCTCTAAATAATTGACCA
TCAGGTATATTTCCTTCTTCTTTAAAGCGACTAAACATATCAATAGCGTCTTCCCCAAAACCATTCTTTGCAAAACATCT
TATTATAATGCACCAAGTCTCTAAATTCTTCTCAGACATTTTCTCAAAAACACTCGCTGCTTCATTCGCCAACCCACAGT
TTGAGTACATTTCTAACAATACATGGTTAGAACTCAAATCTAAATGGCTAACGGAAGCACTAATCTTCCCATGAACAGTC
TTGGCCTCTTGTAAACCCTCTGCTTCCCCACAAATCTTCGCTAACCGTAAAAGTCTACTCAAATCCACAACATAATTCAT
ACTTGCCAATATATCTATAGTATACAACGCTTTTTTCACTTTACCGTGTTTGCAAAATGCATCATATTCCTCAATCATGA
TGTCAGTATAATACTTCAAATAATTCGCTTCTAAATTGTTAACTAAAGCTCTGATCTTCGCTAGAACAGAAACCTTGGCT
TCTTCTAAAACACTGACTTCGTAATAAACATTTCCTTCCCTACATAGCTGTGTTAACTTTAAGAGTCTAACAAAATCCAT
AACATAACCCTTCTTCTCCAGTTTTTCCATAGTCGTTAAGGCCACTCTTACATTCTCTTGTATGCAATATTCATCAAATT
CCATAATCATGTCATATACCTCGCGATCAATAGTCTTACCTGAATGCCAAGACGATCCTACACCATTCTGATAATCAGAG
TTTGTCCCGTACCAATTGCCTTGATATTGAGATTGGACTTGAGAATTAGACAAACTAGGACTCTGCTTCCATGACTGCTC
ATTTCTTCCCTGATTCGAACCCAGACTCTGACTTTGTGTGTGAATACTTTCACTAACTTCCCCAGAGCTCCCAGTTCGGT
TCTGGATTCGTCCATTATACCCTTCTCTAGGGTTCATTTCTGACGAATCATTAGAGTTTCCAAAATCTAACCTTTCAACA
GCCGTGCAGAGATTCCTCAGAAATTGATGGATCCTTTTCTCGTTGGCTATGGAGAGTAGTGAAGAACTCTTTCTGGGGAA
CAATGATAACTTCGTATACATCAGAAGAGCAGAGACCAAAGTGATAACAGAATCCCAGTTTGGTCGGAACTTGTGTTGGT
GTTTCGTTTTGACGGCGACAAACTTGAATAATCCGACCGAGAACTTAGCATCGACGCTCGAGGGGAAAGTTGTAATTTAT
GATAATGGGCTTTATATGGGCTTGAATAAAATACAGTGGACTAAAAAGCAACTTTAGCTAAGCCTAGTTGAAGGTTTCTT
TCAAAATTCTCTCCGGTTAGGTTTCTTCTCCGGCTAAATC
>AT2G25570.3 | chr2:10887843-10890842 REVERSE LENGTH=3000
ATCAAAAAGTCTTAAGATCATCTCCAGAAAGTCCATGGGCTTTCACTAATTTTTTTTTAATTGTTAGATGATAGTTTATG
TTTTTTGAAAAAAAATTTGCATAGAGACTAGAGAGATTCTCAAGAAAAAATAAATTATTTTAAAATTATTTTACTTTTTG
AAATTTAATAATTACATAAAAATATTAAACATACATTATTTTTAAACATTTCAAAACTAGACAAAAAAAAAATTTGGAAT
AACGATTAATTAAATAACTTGGGTTTGAGTACATCAATCATGTGTGACAACACATTCATGCCTACTTTTTGAAGGTTTAT
ATAACTCAAAAGACTTTTTGAAGTTGACCCACTACTTTTTTTTAAGTGTTTCTATGCACAGGCCTAGAACACTTTACACG
ATGCATCAGAAGAACAAAGTAAGACCTTAGTTGGACTGTTCCAAACATCATCCTATTCCTATCTTCCTCACAAATCCAAA
CCAACAAACATTTGATAATATTACTCAGAAAAACAATAGCATTTAGGGTATAGTTTATCATAACCTGGACACAAACAAAA
ACTGGATCAAATGGACAAGAGAAATGAGATAGATCTATGACAACAATATGGCAGCTCCACGGTATAAATGCCTGGAAAAA
AAGAGACGTGGTCGAAAAGTTGCTGCTTATGATACAAATTTGTCTTTGTGACTCTTTGCTTTATGTTTTTCCATCCTGCC
AAAGTTCCCAACACAGACATTATGAGAACGTGTTTCGGAGACTGAGAATCAGATTTAGAGAGACAAGATAAATCAGTTTC
ATAAAACTAATATGATGATTTATGAGAAAAGAAGAGCCAAAACATTCTCAACGTAGACACTACTATAGAACACACCTCAA
GGTTTGTCGTTAATCACCAATAATCTTTACAGGTGCAAGCCCCGTTTTTCATTTGGTGGAATCTCTTTATATCTCGCGTG
ATCACTTCTCTACCAACTATATCTGACATGATCTTCAATGCGTTATGACAATCAACACACACACGAAGGTTTTTGATCAC
AGTGAAAGGTTTACGGGGGGCGCTGTTGAGAACAGCACGAGCAAAAGCTATTCTCTCGCTATGACCAAGAAGTAATGTCT
CTTTACTCTCTTGGTCTATATCATGCAAAGCCATTCTTGTTTCAGCGACATAGCCCACTTCCACCATATGCATCTTTAAA
TTCCTCAATAGCTGGAACAGTTCATCATTCTCAGGAAGATTGGTATCCCCTGCCCTAAATTCCTGCATACTACTTTTGAC
TCCGTGAAGAATTCCTGACCTTTTCTTTAGACTCTCTTTCTCAACATCTGATGCCTTAACCGGTATAAATCCTTCCCGAG
ATTGTTTGTTCAACCGTGTAGGATCTAAAAATTCAACAACCTCAGCACAGTAGTCTCCAAGTTCTAAATTCCCATGAACT
CGAGAAAGATTCATCAATGTTTCCCAAACATCAACATTTGGCTCCATCGGCATTCTCTCCACAAATTCCAAAGCCTCATC
TAAAAATCCGGGTAACGCATACATCTCAACGAGGCTTACATAGTCTTCAATGGAAGGGGCAATGCCGTAGTCTCTGGACA
TTGACTCAAAGTGTAATAGTCCCTCATCAACATCACCTAGCATACCACAAGCATAGAATATTCCTCTAAATAATTGACCA
TCAGGTATATTTCCTTCTTCTTTAAAGCGACTAAACATATCAATAGCGTCTTCCCCAAAACCATTCTTTGCAAAACATCT
TATTATAATGCACCAAGTCTCTAAATTCTTCTCAGACATTTTCTCAAAAACACTCGCTGCTTCATTCGCCAACCCACAGT
TTGAGTACATTTCTAACAATACATGGTTAGAACTCAAATCTAAATGGCTAACGGAAGCACTAATCTTCCCATGAACAGTC
TTGGCCTCTTGTAAACCCTCTGCTTCCCCACAAATCTTCGCTAACCGTAAAAGTCTACTCAAATCCACAACATAATTCAT
ACTTGCCAATATATCTATAGTATACAACGCTTTTTTCACTTTACCGTGTTTGCAAAATGCATCATATTCCTCAATCATGA
TGTCAGTATAATACTTCAAATAATTCGCTTCTAAATTGTTAACTAAAGCTCTGATCTTCGCTAGAACAGAAACCTTGGCT
TCTTCTAAAACACTGACTTCGTAATAAACATTTCCTTCCCTACATAGCTGTGTTAACTTTAAGAGTCTAACAAAATCCAT
AACATAACCCTTCTTCTCCAGTTTTTCCATAGTCGTTAAGGCCACTCTTACATTCTCTTGTATGCAATATTCATCAAATT
CCATAATCATGTCATATACCTCGCGATCAATAGTCTTACCTGAATGCCAAGACGATCCTACACCATTCTGATAATCAGAG
TTTGTCCCGTACCAATTGCCTTGATATTGAGATTGGACTTGAGAATTAGACAAACTAGGACTCTGCTTCCATGACTGCTC
ATTTCTTCCCTGATTCGAACCCAGACTCTGACTTTGTGTGTGAATACTTTCACTAACTTCCCCAGAGCTCCCAGTTCGGT
TCTGGATTCGTCCATTATACCCTTCTCTAGGGTTCATTTCTGACGAATCATTAGAGTTTCCAAAATCTAACCTTTCAACA
GCCGTGCAGAGATTCCTCAGAAATTGATGGATCCTTTTCTCGTTGGCTATGGAGAGTAGTGAAGAACTCTTTCTGGGGAA
CAATGATAACTTCGTATACATCAGAAGAGCAGAGACCAAAGTGATAACAGAATCCCAGTTTGGTCGGAACTTGTGTTGGT
GTTTCGTTTTGACGGCGACAAACTTGAATAATCCGACCGAGAACTTAGCATCGACGCTCGAGGGGAAAGTTGTAATTTAT
GATAATGGGCTTTATATGGGCTTGAATAAAATACAGTGGACTAAAAAGCAACTTTAGCTAAGCCTAGTTGAAGGTTTCTT
TCAAAATTCTCTCCGGTTAGGTTTCTTCTCCGGCTAAATC
>AT2G25580.2 | chr2:10885102-10888101 FORWARD LENGTH=3000
TGAGAGATGGGGAGAGGAGGTCCTGGATACAATCCATTAAAAGTGATACTTCCATTGGATTTGTCAATCACATATCTCTT
GAATTGTTGACGGAGATTGATGATGCAAACAGTGTTGTTTAGGCTCAAGGGTAAATATGTGGTTTGACTGAATATCTTCG
TAGTGATAGCGAATTTCATATCTCCAGTCTCCATTCTCAACAAACTTAAGCAGACACAATAAGAGAGAAATCGTTAGATG
TTGAGATGAGAAGAGACAAGTGTTTGTTGATGTTATTATATAAGTTTTGCGCTCAATAGTAAGTTTCCTTTTTTGTTTTT
GGTTTCATCTACTTATTTCCTTTTTCATAGACTTATGTTAACGTTTATCTCTTGCTATTTCCTTTTTTGTTTGTTATCCT
TTCCTTTTCTTTTTGACAGAACTCTGTTTTTTGCTGTTGTTTCTATTTGCCTTTTCTAATTCGAACTAGTCGATTTCGGT
GATTGTATTGACTGTGATTTATTTGAAGAGGCAAAGAAACAACAAGAGCCTTAAGTACAATGCCTAGTTTTACTTGTACC
GGTTTTCAAGGATCATATTATTGGACCTACAGATAATTCCTACAGACAATTTCATAGGTGATTCTTCGGTTTTGACAGTT
TATTATTTTGAAAACTGAACATATGTACTCTTTATTTTTCTGTAGATAGATATCTTTCTCACGAGTACAACAATTTTTTT
ACCTTAAGCTGCTTGATGATCGCTTCATGAGAGACATGAGTATTACATACGCAGATGCATCATACATAGGCACATTCGTT
ATCTTGTTCCCTCATAAGAAGTTTCTCTTCTTGCTCCACCCTTTGCAGCCATTTCAGCCCTAGATCGCACCCTGCTCTTG
CAGCGATTTGGAACTGTTCTTTTGCCATCTCTAATGGATTCATCTCCGGATTTTCCAGGTTCTTTCTTGCTCTCTTGGGA
GGTGAAACTCCCACGACGTTCAATTTTGTTAGAGATTCTGGGACTTGCACACCTGTATAGTTGATATCTTAAGCAAGTAA
CCTTGAAAGCAAGAAACATAACGATATTGTTGTGTTCCTAAGATCTAGAAAGCCAGGAGTGACCAAAAAACAAATCCACT
TTGGATAGCCATGAGGATCTGATGTAAAAGAAGCAAGATAAGTCTGTGCTGAAAGAGGATTACTAACCTCTAAGTAAAAG
AGATCCATATGCTATAGCAGCACCAGCATGTCCCTGAACGTTTACAAGAAGATGTCAGACTATGGAAACTACAAGAAGAT
ACCACTTTACAGACTCTTACAGATTTTACATAAAATTTTGACATAAGACAATGCATGTTTCGTCGATATTCAAAAGTAGA
ACATATGATGATAACTATAGCGCAGAATTTACACTAATGAGGCAGTAATGAAACGAAAACAGAAGCTGGCTCTTTGTAAA
CACTGCTTCAGCGGTACAGATCTACAGACAAAATAAGAAAGAGCAGTATCGCCAGACATGAAGTTTATTACCTTCTCTGA
AGCCCTATGGAAACACCATATAGCTGAATCCACATCTTGCTTCACACAGTCTCCTGTCAGATACACTATTCCTAAAAGAT
AGAGGGCACCTGGATGTAGCTGCAAGTTACCAACTCAAGGTGAGATTACTATGAAATTTCCGAATTATACGTTCATACAA
GTCTCTGAGCTGCAAAAATGCATTCATACCTGATCAACAGCATTCTCTATATAGTGAAACGCCTGTTGATCCGACTGGAC
ATGATCATTCTGAAAGAAAGATTGCAATTAGTATGAAATGCTGGGGCAGTTTAGTGATGAGTGGGAGACAATCAGACAGA
TATTAACTAAGTAAACTTTCGAATTCTGAGGAAACAAAGCTGCTCATGAAACAGACATTCCTCAACTAAAGAGTAGCCCA
CTAAAGCAACAATGAAACTGATTAAGATAAAGATGAAGCTCTAAGGTATCTACATCTAATGTTCTCTCTAAGAAGTCGGG
GAAAACCGATATTGTAAACATTATTAACAGGCGGTTACAAGGACGAATTGTAAGGAAGCCTGACCTCGACTCTTAAACGA
CACCCTAGCTCATATTGAGCATCTGCATTACCCATGTCTGCAGCTTCGACAAGCAAAGCAGCTCCCCTGTGATGATCAAA
GACAATAATACATGGATAAGAAGACAACAAAAAGAAATATGTGACTAATGATTTACTTACACAGCTTTACAAGCTCCAGG
AACATGGTACTTCAGGTGCAACTTGGAAAGCCAATACCTAGCATGAGTGTTCAAATTATCAGCTTCCAGAGCAAGTTCAA
AGTTCTCTTTAGCTCCCTATAACCAGAAAAAAAAATCATATTTAGAAATAAACACCAACGATACAAAGCACTACATTCAA
ACACTTATGGCATACATAAGTGTTATACCCTGAGGAGAGGAATAAGACGACGATCATTGAGTTCACAGTAATCGATAACT
CTCTCTACTTCTTTAATCGCGCTCCATCCTTTGGCTACATACTCCATTGCCTTCTCATTCCTACTGTGTAATCCTCTCTG
ATTCAAACCATAAACACCACAAACGTAAATCACAGAACCGAAACAAACTCATTTCCAATCGAAATCCACAAAAAGGAAAA
TGTCATACTCGCTGTTCGAATCCATGAACAGTATGATGACAAGCAATCTTCGATTCCGCGGCGACGGCGGCTGCTTGCCG
GAGAATTAAACGACGAAACATGATTTAGCCGGAGAAGAAACCTAACCGGAGAGAATTTTGAAAGAAACCTTCAACTAGGC
TTAGCTAAAGTTGCTTTTTAGTCCACTGTATTTTATTCAAGCCCATATAAAGCCCATTATCATAAATTACAACTTTCCCC
TCGAGCGTCGATGCTAAGTTCTCGGTCGGATTATTCAAGTTTGTCGCCGTCAAAACGAAACACCAACACAAGTTCCGACC
AAACTGGGATTCTGTTATCACTTTGGTCTCTGCTCTTCTG
>AT2G25580.1 | chr2:10885102-10888101 FORWARD LENGTH=3000
TGAGAGATGGGGAGAGGAGGTCCTGGATACAATCCATTAAAAGTGATACTTCCATTGGATTTGTCAATCACATATCTCTT
GAATTGTTGACGGAGATTGATGATGCAAACAGTGTTGTTTAGGCTCAAGGGTAAATATGTGGTTTGACTGAATATCTTCG
TAGTGATAGCGAATTTCATATCTCCAGTCTCCATTCTCAACAAACTTAAGCAGACACAATAAGAGAGAAATCGTTAGATG
TTGAGATGAGAAGAGACAAGTGTTTGTTGATGTTATTATATAAGTTTTGCGCTCAATAGTAAGTTTCCTTTTTTGTTTTT
GGTTTCATCTACTTATTTCCTTTTTCATAGACTTATGTTAACGTTTATCTCTTGCTATTTCCTTTTTTGTTTGTTATCCT
TTCCTTTTCTTTTTGACAGAACTCTGTTTTTTGCTGTTGTTTCTATTTGCCTTTTCTAATTCGAACTAGTCGATTTCGGT
GATTGTATTGACTGTGATTTATTTGAAGAGGCAAAGAAACAACAAGAGCCTTAAGTACAATGCCTAGTTTTACTTGTACC
GGTTTTCAAGGATCATATTATTGGACCTACAGATAATTCCTACAGACAATTTCATAGGTGATTCTTCGGTTTTGACAGTT
TATTATTTTGAAAACTGAACATATGTACTCTTTATTTTTCTGTAGATAGATATCTTTCTCACGAGTACAACAATTTTTTT
ACCTTAAGCTGCTTGATGATCGCTTCATGAGAGACATGAGTATTACATACGCAGATGCATCATACATAGGCACATTCGTT
ATCTTGTTCCCTCATAAGAAGTTTCTCTTCTTGCTCCACCCTTTGCAGCCATTTCAGCCCTAGATCGCACCCTGCTCTTG
CAGCGATTTGGAACTGTTCTTTTGCCATCTCTAATGGATTCATCTCCGGATTTTCCAGGTTCTTTCTTGCTCTCTTGGGA
GGTGAAACTCCCACGACGTTCAATTTTGTTAGAGATTCTGGGACTTGCACACCTGTATAGTTGATATCTTAAGCAAGTAA
CCTTGAAAGCAAGAAACATAACGATATTGTTGTGTTCCTAAGATCTAGAAAGCCAGGAGTGACCAAAAAACAAATCCACT
TTGGATAGCCATGAGGATCTGATGTAAAAGAAGCAAGATAAGTCTGTGCTGAAAGAGGATTACTAACCTCTAAGTAAAAG
AGATCCATATGCTATAGCAGCACCAGCATGTCCCTGAACGTTTACAAGAAGATGTCAGACTATGGAAACTACAAGAAGAT
ACCACTTTACAGACTCTTACAGATTTTACATAAAATTTTGACATAAGACAATGCATGTTTCGTCGATATTCAAAAGTAGA
ACATATGATGATAACTATAGCGCAGAATTTACACTAATGAGGCAGTAATGAAACGAAAACAGAAGCTGGCTCTTTGTAAA
CACTGCTTCAGCGGTACAGATCTACAGACAAAATAAGAAAGAGCAGTATCGCCAGACATGAAGTTTATTACCTTCTCTGA
AGCCCTATGGAAACACCATATAGCTGAATCCACATCTTGCTTCACACAGTCTCCTGTCAGATACACTATTCCTAAAAGAT
AGAGGGCACCTGGATGTAGCTGCAAGTTACCAACTCAAGGTGAGATTACTATGAAATTTCCGAATTATACGTTCATACAA
GTCTCTGAGCTGCAAAAATGCATTCATACCTGATCAACAGCATTCTCTATATAGTGAAACGCCTGTTGATCCGACTGGAC
ATGATCATTCTGAAAGAAAGATTGCAATTAGTATGAAATGCTGGGGCAGTTTAGTGATGAGTGGGAGACAATCAGACAGA
TATTAACTAAGTAAACTTTCGAATTCTGAGGAAACAAAGCTGCTCATGAAACAGACATTCCTCAACTAAAGAGTAGCCCA
CTAAAGCAACAATGAAACTGATTAAGATAAAGATGAAGCTCTAAGGTATCTACATCTAATGTTCTCTCTAAGAAGTCGGG
GAAAACCGATATTGTAAACATTATTAACAGGCGGTTACAAGGACGAATTGTAAGGAAGCCTGACCTCGACTCTTAAACGA
CACCCTAGCTCATATTGAGCATCTGCATTACCCATGTCTGCAGCTTCGACAAGCAAAGCAGCTCCCCTGTGATGATCAAA
GACAATAATACATGGATAAGAAGACAACAAAAAGAAATATGTGACTAATGATTTACTTACACAGCTTTACAAGCTCCAGG
AACATGGTACTTCAGGTGCAACTTGGAAAGCCAATACCTAGCATGAGTGTTCAAATTATCAGCTTCCAGAGCAAGTTCAA
AGTTCTCTTTAGCTCCCTATAACCAGAAAAAAAAATCATATTTAGAAATAAACACCAACGATACAAAGCACTACATTCAA
ACACTTATGGCATACATAAGTGTTATACCCTGAGGAGAGGAATAAGACGACGATCATTGAGTTCACAGTAATCGATAACT
CTCTCTACTTCTTTAATCGCGCTCCATCCTTTGGCTACATACTCCATTGCCTTCTCATTCCTACTGTGTAATCCTCTCTG
ATTCAAACCATAAACACCACAAACGTAAATCACAGAACCGAAACAAACTCATTTCCAATCGAAATCCACAAAAAGGAAAA
TGTCATACTCGCTGTTCGAATCCATGAACAGTATGATGACAAGCAATCTTCGATTCCGCGGCGACGGCGGCTGCTTGCCG
GAGAATTAAACGACGAAACATGATTTAGCCGGAGAAGAAACCTAACCGGAGAGAATTTTGAAAGAAACCTTCAACTAGGC
TTAGCTAAAGTTGCTTTTTAGTCCACTGTATTTTATTCAAGCCCATATAAAGCCCATTATCATAAATTACAACTTTCCCC
TCGAGCGTCGATGCTAAGTTCTCGGTCGGATTATTCAAGTTTGTCGCCGTCAAAACGAAACACCAACACAAGTTCCGACC
AAACTGGGATTCTGTTATCACTTTGGTCTCTGCTCTTCTG
>AT2G25590.1 | chr2:10888295-10891294 FORWARD LENGTH=3000
GCTCTGGGGAAGTTAGTGAAAGTATTCACACACAAAGTCAGAGTCTGGGTTCGAATCAGGGAAGAAATGAGCAGTCATGG
AAGCAGAGTCCTAGTTTGTCTAATTCTCAAGTCCAATCTCAATATCAAGGCAATTGGTACGGGACAAACTCTGATTATCA
GAATGGTGTAGGATCGTCTTGGCATTCAGGTAAGACTATTGATCGCGAGGTATATGACATGATTATGGAATTTGATGAAT
ATTGCATACAAGAGAATGTAAGAGTGGCCTTAACGACTATGGAAAAACTGGAGAAGAAGGGTTATGTTATGGATTTTGTT
AGACTCTTAAAGTTAACACAGCTATGTAGGGAAGGAAATGTTTATTACGAAGTCAGTGTTTTAGAAGAAGCCAAGGTTTC
TGTTCTAGCGAAGATCAGAGCTTTAGTTAACAATTTAGAAGCGAATTATTTGAAGTATTATACTGACATCATGATTGAGG
AATATGATGCATTTTGCAAACACGGTAAAGTGAAAAAAGCGTTGTATACTATAGATATATTGGCAAGTATGAATTATGTT
GTGGATTTGAGTAGACTTTTACGGTTAGCGAAGATTTGTGGGGAAGCAGAGGGTTTACAAGAGGCCAAGACTGTTCATGG
GAAGATTAGTGCTTCCGTTAGCCATTTAGATTTGAGTTCTAACCATGTATTGTTAGAAATGTACTCAAACTGTGGGTTGG
CGAATGAAGCAGCGAGTGTTTTTGAGAAAATGTCTGAGAAGAATTTAGAGACTTGGTGCATTATAATAAGATGTTTTGCA
AAGAATGGTTTTGGGGAAGACGCTATTGATATGTTTAGTCGCTTTAAAGAAGAAGGAAATATACCTGATGGTCAATTATT
TAGAGGAATATTCTATGCTTGTGGTATGCTAGGTGATGTTGATGAGGGACTATTACACTTTGAGTCAATGTCCAGAGACT
ACGGCATTGCCCCTTCCATTGAAGACTATGTAAGCCTCGTTGAGATGTATGCGTTACCCGGATTTTTAGATGAGGCTTTG
GAATTTGTGGAGAGAATGCCGATGGAGCCAAATGTTGATGTTTGGGAAACATTGATGAATCTTTCTCGAGTTCATGGGAA
TTTAGAACTTGGAGACTACTGTGCTGAGGTTGTTGAATTTTTAGATCCTACACGGTTGAACAAACAATCTCGGGAAGGAT
TTATACCGGTTAAGGCATCAGATGTTGAGAAAGAGAGTCTAAAGAAAAGGTCAGGAATTCTTCACGGAGTCAAAAGTAGT
ATGCAGGAATTTAGGGCAGGGGATACCAATCTTCCTGAGAATGATGAACTGTTCCAGCTATTGAGGAATTTAAAGATGCA
TATGGTGGAAGTGGGCTATGTCGCTGAAACAAGAATGGCTTTGCATGATATAGACCAAGAGAGTAAAGAGACATTACTTC
TTGGTCATAGCGAGAGAATAGCTTTTGCTCGTGCTGTTCTCAACAGCGCCCCCCGTAAACCTTTCACTGTGATCAAAAAC
CTTCGTGTGTGTGTTGATTGTCATAACGCATTGAAGATCATGTCAGATATAGTTGGTAGAGAAGTGATCACGCGAGATAT
AAAGAGATTCCACCAAATGAAAAACGGGGCTTGCACCTGTAAAGATTATTGGTGATTAACGACAAACCTTGAGGTGTGTT
CTATAGTAGTGTCTACGTTGAGAATGTTTTGGCTCTTCTTTTCTCATAAATCATCATATTAGTTTTATGAAACTGATTTA
TCTTGTCTCTCTAAATCTGATTCTCAGTCTCCGAAACACGTTCTCATAATGTCTGTGTTGGGAACTTTGGCAGGATGGAA
AAACATAAAGCAAAGAGTCACAAAGACAAATTTGTATCATAAGCAGCAACTTTTCGACCACGTCTCTTTTTTTCCAGGCA
TTTATACCGTGGAGCTGCCATATTGTTGTCATAGATCTATCTCATTTCTCTTGTCCATTTGATCCAGTTTTTGTTTGTGT
CCAGGTTATGATAAACTATACCCTAAATGCTATTGTTTTTCTGAGTAATATTATCAAATGTTTGTTGGTTTGGATTTGTG
AGGAAGATAGGAATAGGATGATGTTTGGAACAGTCCAACTAAGGTCTTACTTTGTTCTTCTGATGCATCGTGTAAAGTGT
TCTAGGCCTGTGCATAGAAACACTTAAAAAAAAGTAGTGGGTCAACTTCAAAAAGTCTTTTGAGTTATATAAACCTTCAA
AAAGTAGGCATGAATGTGTTGTCACACATGATTGATGTACTCAAACCCAAGTTATTTAATTAATCGTTATTCCAAATTTT
TTTTTTGTCTAGTTTTGAAATGTTTAAAAATAATGTATGTTTAATATTTTTATGTAATTATTAAATTTCAAAAAGTAAAA
TAATTTTAAAATAATTTATTTTTTCTTGAGAATCTCTCTAGTCTCTATGCAAATTTTTTTTCAAAAAACATAAACTATCA
TCTAACAATTAAAAAAAAATTAGTGAAAGCCCATGGACTTTCTGGAGATGATCTTAAGACTTTTTGATCACGCACTGTTA
ACTTAAGCCTGGTGTCAAATATTTAATGTAATCCAAATAAATGAATTTGCTAGCCTCTTGTTACGCCAAGTTTCATATTA
CAACCCTAATTCCCAAATTCTCTTCCGATAAATTGTTCACAAATCCCTAGAAAATCCAGAGGGAATCTTCAAATCTTACG
GTGATCAAACCTGCTTCAGGCCTGTACAGTGTACTAGGTAAATTCTTATCCAATTGTTCTTCTTTTACACCCTTGATCGC
CACGAAAGTATCTTCCATCGATATTCGTTGTGGGTTTATTGATTTAACGTTTCCTCAGAACTAATTTTGGACTAGTCTTG
CTCAAATTTTGACTACAGTTTTGTATTTGCTAATTTTGAGTTTATTATGTATATTGAGATTGTTTCTATCTCTCAGATTC
TAAAGGTGTGATCTTTTTTGCAGGAATAAAGTAAACTATC
>AT2G25600.1 | chr2:10891603-10894602 FORWARD LENGTH=3000
GTTACTTGGTGCTAAAGCAGAACTCACGGTTCACAAAGTTTACCTCAGGGCTAGACAATCTTGGCAAGATGAAAGATGGG
TTATGATTGGAAAGGTAAGTTTTTTTACTTATTTATTTAATGGTACTGTGTTTTAAAGTGATGTTTGAACAATGATGCTA
ATGTCTAACTGTCTTATAATCATCTTTCAGGTATCTTGTTCTGTGAAGTCCTCCACGCTGACTGGATCAGATGAACACCA
GAATGTGAACCCCCTTCTGAACTGTGTGGCCACAGGAGACTAGTGTTGCTTCTTTAAGAGTGTTGAAGAGACCTTCACCA
TGTGATTGGGCGGAGTCTGCTGAATCATGCACTAGAAGTCCTAAGAAGATACGATCATTGGAGGAAGAAGGACACCAGCA
CCGGTTTGCTTCTTCTTCAGCACAGAAGGTATATAATGATAGTTCTGAACGTAGGGGTGTTGAATTGTACGTGAAAGCTT
CGTGTAACGAGAATAAAAGTGGTTTCCGTCAAATGGTCAGGGTAAGATCAAAAAGGTTTAGTGAATGTGTTGGTACAGGA
AACTCAGTCTCTAATAGTTGTTATGATACTGATGCATCCTCAGTTGGTAGTTGTAGCCCTATTAGTTATGATGAGAGTGA
CAAACCAACTTCTTTTCTAGATGGTGCCGACTCTTGTAGTAGTGATGCTGAATCTTCAAAAGAAGCATCTGGATGCAGAG
ATGAAGCTAGGCGAAAACATTCATTATCAGGTAATGGATCAGTGGTGAGATCATGTAGGCCTGAACTTTACACTTACCGT
AGTACACTGACGAAGTTATTTGCTTCTGGCTCCCTAAGTTGGGATCAGGAAGCATCACTAACTGATCTCCGACTTTCTCT
TAATATATCAAATGATGAACATTTGATGGAGCTAAGAAATCTCAAGTCTGCCGGTACCCACAGTTAATTTTGTTAGTATC
TATTATATCTTTTTGATCCTTGACAGTCTTATCTTCAGGTGTTGGCCATACTTCCCTGCAATGTGGAATCAACTGTTGTA
TATTGTTCTGTTACCGGAGGATTGTTAAAATGATTGTATAGACAGCAGAAGGGAAATAACTCTGACTGAAAATTTCAAAT
CCTCATTGTGATGTTTTCTTCTTATAGTCTAATTTTCTTTGTTGTACTTTCCGGATGATTAAACTTAAACAAAAGTTACA
GTATCTGTGTTCTAAGATGAGTCATGTCTTTTCTTCATATATATACTTTAGTTTATTGTGTTTAAGCTTCTGGATAAGTC
GAGTCATTTGTCTTCTCCTCATCAGTGATGGATTATTGAACTTACCTTACATTTTTCAGGAAAACTGTAGCCATGTTGGG
TGACTGCAGATCTTGCTTGCTTCTAGAGATCTTACTCTGATGCATGAGGTTAACTGAATGGTGCAAAACACAATGCCCCT
TCTTCCTCAAAATTCATAATTTAAATTGTGCTGTGTTTTCTTTTTGGCTGTACATAACTGATCTGTTTCAGGTGTTCTTG
GATATATATACCCTCTTTACACAGGCTGTGAACTGTTCCTAGCCGAAGGATAATCATTTACAGTCTGCAGGTTGGATAAG
TTTGCCGACGATTGGTAAGTATTAGGTTGAAAGTTCTTTATGAACTGTGTCTATCTGAGACAGTATTGAGGTTGTGTGGA
ATACTTTTACTCTTTCAGCAAATGTGACCAGTAGATTGTGGAACTGTCCATGCTTGTTTGTTGGTGGTATATGTACAGTT
GGCCTGGTCATCAAAATCTACAGAAAAGTACTCAATTTTTATGAAATCAAGGCTATGACATTTCAAGCTGAATTACCGAG
GTGCGGGGATTCAAACGTTAGCATAAATATTATGATCGGTGTGTATAGACCTCTGCATAAATCAAACGTGTCTAGCTGCT
CGCTTGTCAAATCCAACTTTTTCCCTATGTCTCAAGCTTAAAGAAATTGAAAAGACTCAGAGAGGAAGAAGAAGCCTTGC
GAATTGCGATGTTCTTATGCCATCACTATCGGTTTTATATTCGCTTATACTCTACACTAAGAAAAATAATCGAATTGAAT
ATTTCTGATTCTTTAGAACTCATGTTAATTCAAAATTTTATGGTTGTTACAAAACTTATGAACAACATTATGATCTGCAT
TAACTTATAATGTTTTCAATGTGTTCTATGTAAGATTGACATTATTTGGAACCACCTGTTTTACTTATATTATTTTATTC
TTGACTTGAAGTTGATTTGTGGCTTCTACATGTCACTAGCTTGAGTTTCACCAGAACTTCATAAAATCAAATTCCTTTGC
AACTTAAAAGCATCAGAGAAACCAAACAGAAAAGCAGTAGCAGAAAAAGTTACTTGGGTTGCGTTATTGATTTTATTCAA
AGCCAACAGACGCAAACATGTAACTAACACAGTTACCAAAACTGTCACAATTAAGCTTTCCAAGTACCAGAGTAGATTGA
TTCCAGGAAATGATTATCTAAATACCAATTTGCGCATAAACCAACCTCCTCCTTCTTTCTCGATTTACCAAGCGTTTTTG
GATTGTAGTCCTCCTATTTGAATTTTGCCAATTATTGAACAACAGAAACTTGTATGATGTTTTTAAGTATTGGTAATATT
AGTATGTTTGGGGGACAAACAAAAGCCTAATTAACCAAAAAACTATAGTTAATATTCAGTTCCCAGAGCAAAACGGAAAA
AAACATGCCAATTTGTTAATTTTGAAAGTTTCTATGAGCACTAAAAGACCAATGAACCGAAATATACTTGCTATTTTTGT
GGCTACAAAAGCAGAAAAAGGAGGGAAAATAGTTACCTGTTGGGGCCCACAACAAAAAAGAAAGAAACAAACGTAACAGA
AAAAAGGATATAAAAGGAAATTCGAAACCGGCGAATTCGGAGAAAAAAAAAAAAAAACCTTGCGTGTTTATCCGCAAGGG
ATTTTGATTTTGGAAAAAGAAAGAGAGAGGGATCTGAAGC
>AT2G25605.1 | chr2:10896541-10899540 FORWARD LENGTH=3000
TTGTTGCAATTGGAGAACCAAAACATATTTGATAATGTTTTTGTGTATGTGTTTCTTTACAGGTAGTTAGTGAAGCACAG
AGAGGACATGTTTTTGGTGAAGTTGGGGTACTATGTTACAGACCGCAGCTGTTTACTGTTCGTACCAAGCGATTGAGTCA
GTTGCTTCGTCTGAACCGTACAGTACTCTTAAATCTTGTTCAGGCAAATGTAGGAGATGGAGCAATAATCATGAATAATC
TTCTTCAGGTTTGTAATAACTCTGAATAGTACAGTTTGTTTCAACCTGTTGACACACAGGACCAGTTCCATAACAGATAT
GTTGTGGTTCATGCAGCATTTAAAAGACTCAGAAGATCCAGTGATGAAAGGCGTTTTGGCTGATACAGAACACATGTTGG
CTCAAGGGAAAATGGATTTACCTCTCAGCTTGTGCTTTGCTGCAGCCAGAGGAGATGATTTATTGCTGCATCAGTTACTA
AGACGAGGCTCAAGCCCTAATGAAATGGATAAGGACGGGCGAACTGCGCTGGTAAGCCCGGATTTCCTTTGTATATACCA
TCATCCTCCTTTTAATGCCTAAACCAAATTTGCTCACTCTCTATGTTTCTTCTTTGAATATCTCAGCATATAGCAGCATC
AAAGGGAAGCCATTATTGCGTCGTTTTACTTCTCGAACATGGAGCAGATCCTAACATTAGAGGTAAGTAGTAAAAAATAA
TGTTTCACTAGGTCAATTAGCTTAGGATGATAGGATCATGTAGTACTAAATTATCGGTGGCTCGTACATTGTTTACAGAT
TCCGAAGGCAATGTACCCTTGTGGGAAGCAATCATAGGAAGACATAGAGAAATTGCTAAACTCCTTGCAGAGAATGGAGC
AAAGCTAAGCTTAGACTCAGTGAGCTATTTCTCTGGCTTAGCCGTGGAGAAAAACTGCTTAGACGCACTCAAAGACATCA
TCAAATATGGCGGCGACGTCACACTCCCTGATGGAAACGGAACCACAGCTTTACACAGAGCAGTGTCAGAAGGACACTTG
GAGATTGTGAAGTTCTTACTAGACCAAGGTGCTGACTTGGACTGGCCGGATTCTTACGGATGGACTCCTCGTGGTCTTGC
CGATCATCAAGGGAATGAAGAAATCAAAACCTTGTTTCATAATCACAGGCCTGTGGAGAAAAAACCGAAACCTATCCCTG
GAATACCTCAGAGTCCTGTGACAGGGAAGCCATTAATGAAGTATAGCAGTGAGCCTACAATGCATTCAGGAGAACTCGTC
TTAGACGGGGGTCAGGTTGTTGTTTCTCAGAAACGGAAACTCAATAACTTCAGAAACTCGCTCTTCGGAATCATTTCAGC
TGCAAATAGCGGTAAAACCACCTCACCTCTCCATCTGCTCTCTAGATACTCGTTGCTTTCTTGTCACGTAACCATAATTT
TCAGAACTTTTCACATCACAATAGTCATTCTTATATACAATTCACAACGTTCATTACATTGTTCTGTTCCTTACAAATTT
ACAAATTTGGTTTTCATTTCTGGTTTTTTTCCAGCTGATGATGGAGGAGAAGTTCCAAGAAGTCCAGCGGTTCCTGGAGG
AGGAGGTAGTATGATTTATCCGGAGAGAGTGACGATAAGTTCGCCGGAAAACGGTGAAACTGGTGGAAAAGTTGTTTTGT
TACCAAATTCTATGGAAGAGCTATTGAAAATTGGTGAAAATAAGATGGGATTCGTCCCAACTAAAGTACTTACGAGAGAA
GGAGCTGAAATTGACGACATCACTCTTATCAGAGATGGCGATTTTCTCCTTCTATCAAGGGATCCTTGATTCACACGCAA
CTCTCTTTCGATTTTGAGTAATGAAAACTATTTGTCTTAACGCAAACTCGCAAACCACCACAGTCAAGCTTTATGGTGGT
GATATGATGCTAATATTAGGGGAAACCGTAAGCCCCAATCAACTCCGGGATTGAAATATCTTTTAGGTTTTTTTTTTTTG
CTTTTGTGTATATATTCACTGCTTACTATTTTTCACATGTATATATATATATATCCTGTTGACTATTTTCTGTTAAAAGA
ACTCTCTAACAACCTCATGATATTAACATCGAAATCTACAAGAAGTATGGAAACAATCTTGTTTTTTTCAGAAAGCATAC
AAGGATAAAGGTCCTTTCTTAAACGTCTAGACAATCTTCTTCTCTAAGTCTCTAAGAAGAAGCAAGTGTTAAAATTTATA
ACTTTTGTGCGAGGTCGAGATTTGAGAGTAACTCCTCACTCATCTTTTCCAATCAAGCTTAAATCCTCTCTAGGTGACTT
ATCCTATTTCTGAGATGAATTATCATCTCATCTTTCATTTTTGTTTAGATCCATGATGGTAAAGTGATATTGATGGGACT
TGGGAGCCAAAGCATTACCGAAAATGAGCACAATGATTGAGATAGAGTTAGAGACAACACACACTATAATATTATTATTA
TTTCATGCTTCAAATGCAAGAAGGTAATATTTGAATCAGACTCTAGAGAGCTTAATCTGCTCCCATCTCTCTGACCAATA
CGAAACATCCGCAATCTGCTCAATCAACCTAAAGAGGTGAAGTTGTATTTTATGTCTAGTTGAATTAAAACCCTTGTCAA
ATTAGACAATGGTTTAAGGTTGATGAGAATTTGATGTTGGAAAAAAAAAGTGATATAAAAGATAAAAGCGGTTCAAAACG
GTTTTGCGATTGATGTTAAAAGAGTGCGACCGGTTGTGGGAGAACCGGTCAACTCCTAGTCCTAGAGGCTAGAGAGTGTT
GTGTTGTGTGATTTGTGGTGCAGATAATATCTTAACCGGCTTCAAATTTTAAAATCTAGCTCGGTTAGCATTTTAAAACT
GTTTTCTGGTTTGATTCCGTGTCTATCTCTCGGCTCCGTTGTATCGGAAGGTAGATATTAAAACTGAAAGACCACTGCCG
TCGAGAGCAACTCAAAAGATCATCAGAACCGATTCGAACG
>AT2G25610.1 | chr2:10902495-10905494 REVERSE LENGTH=3000
CTAAAATTTCAGATTTCCTTTCTTGCTATTTTTCAAAATACTATGTTTACTTCTCATATAAACTGTAAATATATCCCTTT
TTTAATAAGAAAAAAAATCTCTCACTTCAAAAACAAAAAGGAAAAAAAAAAGCAAAGAGAAAAAGTAAATAATACGCCGA
CGTTTCGTGTTTATGTTAAGCTTCCTTTTTCCTTTTTCCTTTTTCTTTTTGCCTTTTAAATAACCGTCGGACTCATATTT
CTCGCCTCCGCCGGCGAACAGTTTTATTATCTCTCTCTTTCTGCGTGTTCCAATTTCTTCCACAAAACCCTAATTTTCTC
TTAAACCCTGAAATTCGTGTAACCTTTCAACAATCTCTTCAATTTTGTTTTCGATTCTGAATCCATTGTTTACGAATCTC
TCATCTAAAGCTACATTCTTCGTTAAATCGTTTTTAATCGACTCGCTCACTCGTGAGTTGACTCGTCAGCTGTTTCCATA
ATTGCTTATTGAATTTTTATACGATGATGTTTCAATATGGAAGAAACTAGAGGAATTTCTGATCCAGAGAATGGGAGTTC
GAGTTACGGCGGTAAACCGCCGAATCCACTCTCCTTCTCTTCTTCCTCCGCCGCTGCTGCCGTTTACAGGCAAACCTTCG
ACGGCGAGCGATCGTTGGCGCCGTGTAATAAGAGGTCACTGGTTCGACACTCATCTCTCGTAAGATTCGTTTCTCTTCAA
CTTGATTTGTGGATCAGTTAGGTTTATTTTGTGTATTGAATGATCAATTTAAGTTGAGGTTTTGTAATTATTGCTCTGCT
TTTGGATTTGATCATTATTGGTTTCCTAATGTGTATAATTAAGGTAGAAAGTTTCTGTTTTTAATGTGTCATTATGAGAT
GTTTGAGGTTTTCTGATTGATTTTCATTTTGGTAGGTGAAGACAATGGTGTCAGATATATCTGTTGAGAATGAGTTTACT
ATAGAGAAGAACAAGTCTGAGTTTGTTCCTGCTACGCGTTCTGGAGCTTGGTCTGATATTGGCTCCAGGTCAAGCATGGA
AGATGCTTATCTATGCGTTGATAATTTCATGGATAGCTTTGGCCTTCTGAATTCTGAGGCTGGTCCAAGTGCCTTCTATG
GGGTATGTTCTTTCTTCAGTTTTCCTGATTTTTTGTAGATTTGTAGCATAAGCAAACAACTGTGAATGTAGTGAAAATAT
GGGGATCTCTTATTGAATTTTGTTTGTTATTAGGTATTTGATGGACATGGTGGGAAGCATGCCGCTGAGTTTGCATGTCA
CCATATACCGAGGTACATTGTTGAAGATCAAGAGTTTCCTAGTGAAATCAATAAGGTGTTATCTTCAGCATTTCTTCAAA
CAGACACTGCCTTCTTAGAGGCGTGTTCATTGGATGGGAGCCTTGCTTCAGGAACTACTGCTTTGGCAGCTATTCTTTTT
GGAAGGTTTGTTGATTCAACTCTTATTATCTTTTAGTTTTGTCTAACCTAAACTCTTACATCTTGGTTATGTTAAAGAAA
AACGTGTTTGGGAATAGATGCTTATCCTCAACTGCGTAGTGTGCATAATCTTGACCTTTAACACAATCATGTACAACTAA
TTCGCCTGTAGATGTATTCTCTGCCCATATGTGCTGCTGCTATAATGTAGTTATTGTCTCATATGGTCTTTGAGTCACGT
ATATACTTGCTCATTTCATACTCTATTAGTATTCTGGTATGAAACCGTTTGGTACCGTGTTAACATATAGTTTTGTGGTA
ACAGGTCGTTGGTGGTAGCAAACGCTGGAGATTGCAGAGCAGTCTTATCCCGTCAGGGAAAAGCCATTGAAATGTCAAGA
GACCACAAACCCATGAGCAGTAAGGAAAGGAGACGCATTGAAGCATCGGGTGGACATGTATTCGATGGCTATCTAAATGG
ACAACTTAATGTGGCTCGAGCGCTAGGTGACTTTCATATGGAAGGCATGAAGAAGAAGAAAGATGGTTCTGATTGTGGAC
CTCTAATTGCAGAGCCTGAGCTCATGACAACAAAACTAACAGAAGAGGATGAGTTCCTTATAATTGGGTGTGACGGGGTT
TGGGATGTGTTCATGAGCCAGAATGCTGTAGATTTTGCCAGAAGGAGACTACAGGAGCACAATGACCCGGTCATGTGTAG
TAAGGAGCTGGTTGAGGAAGCTTTGAAGAGGAAGAGTGCTGATAATGTGACGGCAGTGGTTGTGTGTCTTCAGCCACAGC
CACCACCGAACTTGGTAGCGCCGAGGTTGAGAGTTCACAGAAGCTTCTCGGCGGAGGGTTTAAAAGATTTACAGAGCTAC
TTGGATGGCTTGGGAAACTAATTGGGGGACATGAGGATGGTGACGAATGATTGATTTCTCTGTTTTTGTTTTGTCTTTTC
TTACAATTTTATAGTTTGGGGTTTGGAGGTTTTGTTCTGTTAAATTCTCGCAATTTGAGTAAGTTATAACATGAGGCGGC
ATACAATAATTTATTGTTTGGTAGGATATATTTTTTTGTCACTTTTGCATAATAATAATTCTGCTTCAGTCTCATTTGTT
TTGTAACTAGAAAGTTATTCCAATTCCTGCGTTTACCGAATATGTTGTGTTCTTGCAGAATGACGTATGTTAGATATGCA
GTAAACTCGAGGGTCGGCTTTGACCACATCGCCACTTATCGGTTTGCGGATGCTGGAAAAGTCAGTCTAGTGATGAGGCT
GAGTGAGCCATCGTCAGTTACTATTTTATCGTGAAACTCTGAACAACGAGATTGTCCCGGATATTCAAATGAGGAACAAG
GCCCAATAGTCCGATCAAAGTGGGCTATTCGTATCGCTTACGAGGCCTATACGATGGTAATTGAATTCACGCGCATTCAT
CAGCGCGTGATTTGGAGTTGCTCAATTTCAGATCGCACAGGCTCTGTTAATCATCTCCTCCTCCGAAAGACAGAGAAAGA
GACAAATCAAATTCATTCATATCAAAGAGATAGAGAGAAA
>AT2G25610.2 | chr2:10902642-10905641 REVERSE LENGTH=3000
TTAAATATTCATGAAAATAATGTATTTTTAATTTTATAAGTAATATCTCATGTGTCGACTTTTTTTATATAAAAAAGATG
TAAAAAAGGTCCCAAGTTACTAAAATTCAATTTTGTCAACTTAACTCAAAATCTTTTTGCTATTAGTCTAAAATTTCAGA
TTTCCTTTCTTGCTATTTTTCAAAATACTATGTTTACTTCTCATATAAACTGTAAATATATCCCTTTTTTAATAAGAAAA
AAAATCTCTCACTTCAAAAACAAAAAGGAAAAAAAAAAGCAAAGAGAAAAAGTAAATAATACGCCGACGTTTCGTGTTTA
TGTTAAGCTTCCTTTTTCCTTTTTCCTTTTTCTTTTTGCCTTTTAAATAACCGTCGGACTCATATTTCTCGCCTCCGCCG
GCGAACAGTTTTATTATCTCTCTCTTTCTGCGTGTTCCAATTTCTTCCACAAAACCCTAATTTTCTCTTAAACCCTGAAA
TTCGTGTAACCTTTCAACAATCTCTTCAATTTTGTTTTCGATTCTGAATCCATTGTTTACGAATCTCTCATCTAAAGCTA
CATTCTTCGTTAAATCGTTTTTAATCGACTCGCTCACTCGTGAGTTGACTCGTCAGCTGTTTCCATAATTGCTTATTGAA
TTTTTATACGATGATGTTTCAATATGGAAGAAACTAGAGGAATTTCTGATCCAGAGAATGGGAGTTCGAGTTACGGCGGT
AAACCGCCGAATCCACTCTCCTTCTCTTCTTCCTCCGCCGCTGCTGCCGTTTACAGGCAAACCTTCGACGGCGAGCGATC
GTTGGCGCCGTGTAATAAGAGGTCACTGGTTCGACACTCATCTCTCGTAAGATTCGTTTCTCTTCAACTTGATTTGTGGA
TCAGTTAGGTTTATTTTGTGTATTGAATGATCAATTTAAGTTGAGGTTTTGTAATTATTGCTCTGCTTTTGGATTTGATC
ATTATTGGTTTCCTAATGTGTATAATTAAGGTAGAAAGTTTCTGTTTTTAATGTGTCATTATGAGATGTTTGAGGTTTTC
TGATTGATTTTCATTTTGGTAGGTGAAGACAATGGTGTCAGATATATCTGTTGAGAATGAGTTTACTATAGAGAAGAACA
AGTCTGAGTTTGTTCCTGCTACGCGTTCTGGAGCTTGGTCTGATATTGGCTCCAGGTCAAGCATGGAAGATGCTTATCTA
TGCGTTGATAATTTCATGGATAGCTTTGGCCTTCTGAATTCTGAGGCTGGTCCAAGTGCCTTCTATGGGGTATGTTCTTT
CTTCAGTTTTCCTGATTTTTTGTAGATTTGTAGCATAAGCAAACAACTGTGAATGTAGTGAAAATATGGGGATCTCTTAT
TGAATTTTGTTTGTTATTAGGTATTTGATGGACATGGTGGGAAGCATGCCGCTGAGTTTGCATGTCACCATATACCGAGG
TACATTGTTGAAGATCAAGAGTTTCCTAGTGAAATCAATAAGGTGTTATCTTCAGCATTTCTTCAAACAGACACTGCCTT
CTTAGAGGCGTGTTCATTGGATGGGAGCCTTGCTTCAGGAACTACTGCTTTGGCAGCTATTCTTTTTGGAAGGTTTGTTG
ATTCAACTCTTATTATCTTTTAGTTTTGTCTAACCTAAACTCTTACATCTTGGTTATGTTAAAGAAAAACGTGTTTGGGA
ATAGATGCTTATCCTCAACTGCGTAGTGTGCATAATCTTGACCTTTAACACAATCATGTACAACTAATTCGCCTGTAGAT
GTATTCTCTGCCCATATGTGCTGCTGCTATAATGTAGTTATTGTCTCATATGGTCTTTGAGTCACGTATATACTTGCTCA
TTTCATACTCTATTAGTATTCTGGTATGAAACCGTTTGGTACCGTGTTAACATATAGTTTTGTGGTAACAGGTCGTTGGT
GGTAGCAAACGCTGGAGATTGCAGAGCAGTCTTATCCCGTCAGGGAAAAGCCATTGAAATGTCAAGAGACCACAAACCCA
TGAGCAGTAAGGAAAGGAGACGCATTGAAGCATCGGGTGGACATGTATTCGATGGCTATCTAAATGGACAACTTAATGTG
GCTCGAGCGCTAGGTGACTTTCATATGGAAGGCATGAAGAAGAAGAAAGATGGTTCTGATTGTGGACCTCTAATTGCAGA
GCCTGAGCTCATGACAACAAAACTAACAGAAGAGGATGAGTTCCTTATAATTGGGTGTGACGGGGTTTGGGATGTGTTCA
TGAGCCAGAATGCTGTAGATTTTGCCAGAAGGAGACTACAGGAGCACAATGACCCGGTCATGTGTAGTAAGGAGCTGGTT
GAGGAAGCTTTGAAGAGGAAGAGTGCTGATAATGTGACGGCAGTGGTTGTGTGTCTTCAGCCACAGCCACCACCGAACTT
GGTAGCGCCGAGGTTGAGAGTTCACAGAAGCTTCTCGGCGGAGGGTTTAAAAGATTTACAGAGCTACTTGGATGGCTTGG
GAAACTAATTGGGGGACATGAGGATGGTGACGAATGATTGATTTCTCTGTTTTTGTTTTGTCTTTTCTTACAATTTTATA
GTTTGGGGTTTGGAGGTTTTGTTCTGTTAAATTCTCGCAATTTGAGTAAGTTATAACATGAGGCGGCATACAATAATTTA
TTGTTTGGTAGGATATATTTTTTTGTCACTTTTGCATAATAATAATTCTGCTTCAGTCTCATTTGTTTTGTAACTAGAAA
GTTATTCCAATTCCTGCGTTTACCGAATATGTTGTGTTCTTGCAGAATGACGTATGTTAGATATGCAGTAAACTCGAGGG
TCGGCTTTGACCACATCGCCACTTATCGGTTTGCGGATGCTGGAAAAGTCAGTCTAGTGATGAGGCTGAGTGAGCCATCG
TCAGTTACTATTTTATCGTGAAACTCTGAACAACGAGATTGTCCCGGATATTCAAATGAGGAACAAGGCCCAATAGTCCG
ATCAAAGTGGGCTATTCGTATCGCTTACGAGGCCTATACG
>AT2G25620.2 | chr2:10904979-10907978 REVERSE LENGTH=3000
ATGATCTTAACTAGTTATCGTCTTTATGATTTATGTCTCGAGAGAGTTATTTGAAATATCTAAGAAATTTACAAAAAAAA
ATGTTTTCTGTAAGTTTCAAACTAGTTTTAGAAAATCGTGAGTGTGGATTTGCATAAGATGATCAAGCTGTGTCCATTTT
CTTGTTAACGTAGGTCTCTTATTGCAAAACCAATTTTTTCTTCTTCTTCTCTTCATGCTACGAGTCTTTTCTCTCTCGCT
AAGGCTAATCTCCCTTTATTCTCTCACCATTCTTGTAAAAGCAAAGAACATGAGCATCAAGAAATTAAATTATTGAAGGT
CCGACATGGAAGTGAAATTTGTAGAGTTGTAGTTAAACTTTGAAATACGAGGCCGAAATCAAACTAATCGTTGGAGTGAC
ATAGAGTTGGGCTTCACTTTGGATCGATAATAGGCCAACTCATTTCAGTAGGAAGTACTTGGAGTGTTTTTCTTTTGTAC
TACACGCATGTACTACTTTTCTTTCATTTCACATCCAATAGAGTACTACTTTAACACACAAAGCTGAAAACTCCCAAAAT
TTGGTAGGATACAAGATTACAAAACAAAGAAAAAAAGGACGGACCAAAACTAATCGTGCACATAAAGATCTCAATGAATT
TAATGAGTTAATTATTTTTATACGGTTCGATTTAAACCAAAAATCAAAAATGGCATCCTCAAAGAAAATTTTGCATGAAT
TAAAGACCAGTTTGGTTCAATGTTTTGTCATCAGTAACTACACAAACAAATACTTAAAATTTAATATATCTACAATAGTT
TTTGTGTGTATTATTTGTTTCTAATTGACTTTTTTTACACCTGCCTAACAATCTCCCTTACACGTAATGAACTTCCAATT
TACACGGAGAAACAACCACCCCTGTTGACACGTGTCATCACCACACCGACCGGCGGTGCATCACCCTTAGCTAATCCGGC
TAACTCCAAACGTCGATGAGCAGACGGACGAGGAAGATTCTCCGGTACGATGGTCTCTAGCGAGTTCTCAAGCCAAGGCG
GACACGTCCTCTTGTCACTCCACCTCCGCGGCGGCACCACACCCGCAGCCATCTCTTCTACCGGCGATTTCACAACCGCA
GCTTCCACTGATGCAACATCATTGATCTGAATCCCGCCGATTACGACAGTTGCCGCCACCCCCAAGACAAAAGAACACTT
GTTTTTCCGTGGCTCTGTCTCATTTTCTGTTCTCCTACTAAACAATAAAAGAACAAAGATCATTGATATGAAAAATTATC
AGGTAAATAATAACTTTTCATGAATAGAAGAGATACCAAGAGATCTTTGACGTTGTCTTGAGCAGTGAAGCTAATGATTG
TGCAGAATTTGAATCTAGGGGAGGAAGATTTAGACAGCAGCTTATTCTCCCTGCCATTGTTATTCCTCTGTTTTCGTTTC
CTTCTTTTTCTTAAGAATCCACCTAGAACAAATTTTATTTTATTCCTTTCACCTCCAACATATATATAACTACTAACCCA
TTCTTACTTGGGTCACTCATTTTTTCTTACTATATATGTATCCTCAAATTATTACATTTCATATGCGCATGCAATACAAA
CCACATCTAAATTTTTCTTCCAATATGTTCTTTCTCTATACTTAACTAAAGCCCAAAGAATGAACTTAACCTAGAAAAGA
TGGACTTGACCCAATAGCATTGGTCCGTTGGAGATGTTAGGTCCATACTCCATACAAAGACAAATTGAACAAAAGTCGTG
AATCTGTTTGCTACGTCTGAATAACAACGTACACGTATCACGCCTTGCGAACAAATTATTTGACAATGATGGCCAATTAG
CATGTGTCATCACTTGTTACCACGTCAACAAGGTTCTTGTCGGTCCGTTTAATTAATAGTAACCATCGTTTTCAGGAAAA
AAATCCACATAAAAAGTTTCTAATGGCGAAACAATATTCAAATATTTCCTAACAACTACCATGAGACTGATTCTTTTTCT
CTTCCGAAAAATTAATGAGACTGAGTCCTAATTTTTCTTATAGTTAATTTGGTGACCATCAAAGAATGTAAAAGTATTTA
GGAAACAGCACAAATAATCTGGCAATTACGGTCTACAACATGTTTATTTACTTATTTTTAAATTATAGAAAAATTTAATA
TTTTAATATCTTATATTTAATGCCCTAAATAACACTAAATCACACATATAAATAGCAGAGATATAAATATAGAAAAACAT
TCCAAGCATTTTTCAGTACTTAACATTTATACAGAAAAACAATTAAACATTTTTCAGCACTTAATAATTAACATATGTGA
GAAATTCATAAACTCTATTAAATATTCATGAAAATAATGTATTTTTAATTTTATAAGTAATATCTCATGTGTCGACTTTT
TTTATATAAAAAAGATGTAAAAAAGGTCCCAAGTTACTAAAATTCAATTTTGTCAACTTAACTCAAAATCTTTTTGCTAT
TAGTCTAAAATTTCAGATTTCCTTTCTTGCTATTTTTCAAAATACTATGTTTACTTCTCATATAAACTGTAAATATATCC
CTTTTTTAATAAGAAAAAAAATCTCTCACTTCAAAAACAAAAAGGAAAAAAAAAAGCAAAGAGAAAAAGTAAATAATACG
CCGACGTTTCGTGTTTATGTTAAGCTTCCTTTTTCCTTTTTCCTTTTTCTTTTTGCCTTTTAAATAACCGTCGGACTCAT
ATTTCTCGCCTCCGCCGGCGAACAGTTTTATTATCTCTCTCTTTCTGCGTGTTCCAATTTCTTCCACAAAACCCTAATTT
TCTCTTAAACCCTGAAATTCGTGTAACCTTTCAACAATCTCTTCAATTTTGTTTTCGATTCTGAATCCATTGTTTACGAA
TCTCTCATCTAAAGCTACATTCTTCGTTAAATCGTTTTTAATCGACTCGCTCACTCGTGAGTTGACTCGTCAGCTGTTTC
CATAATTGCTTATTGAATTTTTATACGATGATGTTTCAAT
>AT2G25620.1 | chr2:10904979-10907978 REVERSE LENGTH=3000
ATGATCTTAACTAGTTATCGTCTTTATGATTTATGTCTCGAGAGAGTTATTTGAAATATCTAAGAAATTTACAAAAAAAA
ATGTTTTCTGTAAGTTTCAAACTAGTTTTAGAAAATCGTGAGTGTGGATTTGCATAAGATGATCAAGCTGTGTCCATTTT
CTTGTTAACGTAGGTCTCTTATTGCAAAACCAATTTTTTCTTCTTCTTCTCTTCATGCTACGAGTCTTTTCTCTCTCGCT
AAGGCTAATCTCCCTTTATTCTCTCACCATTCTTGTAAAAGCAAAGAACATGAGCATCAAGAAATTAAATTATTGAAGGT
CCGACATGGAAGTGAAATTTGTAGAGTTGTAGTTAAACTTTGAAATACGAGGCCGAAATCAAACTAATCGTTGGAGTGAC
ATAGAGTTGGGCTTCACTTTGGATCGATAATAGGCCAACTCATTTCAGTAGGAAGTACTTGGAGTGTTTTTCTTTTGTAC
TACACGCATGTACTACTTTTCTTTCATTTCACATCCAATAGAGTACTACTTTAACACACAAAGCTGAAAACTCCCAAAAT
TTGGTAGGATACAAGATTACAAAACAAAGAAAAAAAGGACGGACCAAAACTAATCGTGCACATAAAGATCTCAATGAATT
TAATGAGTTAATTATTTTTATACGGTTCGATTTAAACCAAAAATCAAAAATGGCATCCTCAAAGAAAATTTTGCATGAAT
TAAAGACCAGTTTGGTTCAATGTTTTGTCATCAGTAACTACACAAACAAATACTTAAAATTTAATATATCTACAATAGTT
TTTGTGTGTATTATTTGTTTCTAATTGACTTTTTTTACACCTGCCTAACAATCTCCCTTACACGTAATGAACTTCCAATT
TACACGGAGAAACAACCACCCCTGTTGACACGTGTCATCACCACACCGACCGGCGGTGCATCACCCTTAGCTAATCCGGC
TAACTCCAAACGTCGATGAGCAGACGGACGAGGAAGATTCTCCGGTACGATGGTCTCTAGCGAGTTCTCAAGCCAAGGCG
GACACGTCCTCTTGTCACTCCACCTCCGCGGCGGCACCACACCCGCAGCCATCTCTTCTACCGGCGATTTCACAACCGCA
GCTTCCACTGATGCAACATCATTGATCTGAATCCCGCCGATTACGACAGTTGCCGCCACCCCCAAGACAAAAGAACACTT
GTTTTTCCGTGGCTCTGTCTCATTTTCTGTTCTCCTACTAAACAATAAAAGAACAAAGATCATTGATATGAAAAATTATC
AGGTAAATAATAACTTTTCATGAATAGAAGAGATACCAAGAGATCTTTGACGTTGTCTTGAGCAGTGAAGCTAATGATTG
TGCAGAATTTGAATCTAGGGGAGGAAGATTTAGACAGCAGCTTATTCTCCCTGCCATTGTTATTCCTCTGTTTTCGTTTC
CTTCTTTTTCTTAAGAATCCACCTAGAACAAATTTTATTTTATTCCTTTCACCTCCAACATATATATAACTACTAACCCA
TTCTTACTTGGGTCACTCATTTTTTCTTACTATATATGTATCCTCAAATTATTACATTTCATATGCGCATGCAATACAAA
CCACATCTAAATTTTTCTTCCAATATGTTCTTTCTCTATACTTAACTAAAGCCCAAAGAATGAACTTAACCTAGAAAAGA
TGGACTTGACCCAATAGCATTGGTCCGTTGGAGATGTTAGGTCCATACTCCATACAAAGACAAATTGAACAAAAGTCGTG
AATCTGTTTGCTACGTCTGAATAACAACGTACACGTATCACGCCTTGCGAACAAATTATTTGACAATGATGGCCAATTAG
CATGTGTCATCACTTGTTACCACGTCAACAAGGTTCTTGTCGGTCCGTTTAATTAATAGTAACCATCGTTTTCAGGAAAA
AAATCCACATAAAAAGTTTCTAATGGCGAAACAATATTCAAATATTTCCTAACAACTACCATGAGACTGATTCTTTTTCT
CTTCCGAAAAATTAATGAGACTGAGTCCTAATTTTTCTTATAGTTAATTTGGTGACCATCAAAGAATGTAAAAGTATTTA
GGAAACAGCACAAATAATCTGGCAATTACGGTCTACAACATGTTTATTTACTTATTTTTAAATTATAGAAAAATTTAATA
TTTTAATATCTTATATTTAATGCCCTAAATAACACTAAATCACACATATAAATAGCAGAGATATAAATATAGAAAAACAT
TCCAAGCATTTTTCAGTACTTAACATTTATACAGAAAAACAATTAAACATTTTTCAGCACTTAATAATTAACATATGTGA
GAAATTCATAAACTCTATTAAATATTCATGAAAATAATGTATTTTTAATTTTATAAGTAATATCTCATGTGTCGACTTTT
TTTATATAAAAAAGATGTAAAAAAGGTCCCAAGTTACTAAAATTCAATTTTGTCAACTTAACTCAAAATCTTTTTGCTAT
TAGTCTAAAATTTCAGATTTCCTTTCTTGCTATTTTTCAAAATACTATGTTTACTTCTCATATAAACTGTAAATATATCC
CTTTTTTAATAAGAAAAAAAATCTCTCACTTCAAAAACAAAAAGGAAAAAAAAAAGCAAAGAGAAAAAGTAAATAATACG
CCGACGTTTCGTGTTTATGTTAAGCTTCCTTTTTCCTTTTTCCTTTTTCTTTTTGCCTTTTAAATAACCGTCGGACTCAT
ATTTCTCGCCTCCGCCGGCGAACAGTTTTATTATCTCTCTCTTTCTGCGTGTTCCAATTTCTTCCACAAAACCCTAATTT
TCTCTTAAACCCTGAAATTCGTGTAACCTTTCAACAATCTCTTCAATTTTGTTTTCGATTCTGAATCCATTGTTTACGAA
TCTCTCATCTAAAGCTACATTCTTCGTTAAATCGTTTTTAATCGACTCGCTCACTCGTGAGTTGACTCGTCAGCTGTTTC
CATAATTGCTTATTGAATTTTTATACGATGATGTTTCAAT
>AT2G25625.2 | chr2:10903562-10906561 FORWARD LENGTH=3000
CACATTAAGTTGTCCATTTAGATAGCCATCGAATACATGTCCACCCGATGCTTCAATGCGTCTCCTTTCCTTACTGCTCA
TGGGTTTGTGGTCTCTTGACATTTCAATGGCTTTTCCCTGACGGGATAAGACTGCTCTGCAATCTCCAGCGTTTGCTACC
ACCAACGACCTGTTACCACAAAACTATATGTTAACACGGTACCAAACGGTTTCATACCAGAATACTAATAGAGTATGAAA
TGAGCAAGTATATACGTGACTCAAAGACCATATGAGACAATAACTACATTATAGCAGCAGCACATATGGGCAGAGAATAC
ATCTACAGGCGAATTAGTTGTACATGATTGTGTTAAAGGTCAAGATTATGCACACTACGCAGTTGAGGATAAGCATCTAT
TCCCAAACACGTTTTTCTTTAACATAACCAAGATGTAAGAGTTTAGGTTAGACAAAACTAAAAGATAATAAGAGTTGAAT
CAACAAACCTTCCAAAAAGAATAGCTGCCAAAGCAGTAGTTCCTGAAGCAAGGCTCCCATCCAATGAACACGCCTCTAAG
AAGGCAGTGTCTGTTTGAAGAAATGCTGAAGATAACACCTTATTGATTTCACTAGGAAACTCTTGATCTTCAACAATGTA
CCTCGGTATATGGTGACATGCAAACTCAGCGGCATGCTTCCCACCATGTCCATCAAATACCTAATAACAAACAAAATTCA
ATAAGAGATCCCCATATTTTCACTACATTCACAGTTGTTTGCTTATGCTACAAATCTACAAAAAATCAGGAAAACTGAAG
AAAGAACATACCCCATAGAAGGCACTTGGACCAGCCTCAGAATTCAGAAGGCCAAAGCTATCCATGAAATTATCAACGCA
TAGATAAGCATCTTCCATGCTTGACCTGGAGCCAATATCAGACCAAGCTCCAGAACGCGTAGCAGGAACAAACTCAGACT
TGTTCTTCTCTATAGTAAACTCATTCTCAACAGATATATCTGACACCATTGTCTTCACCTACCAAAATGAAAATCAATCA
GAAAACCTCAAACATCTCATAATGACACATTAAAAACAGAAACTTTCTACCTTAATTATACACATTAGGAAACCAATAAT
GATCAAATCCAAAAGCAGAGCAATAATTACAAAACCTCAACTTAAATTGATCATTCAATACACAAAATAAACCTAACTGA
TCCACAAATCAAGTTGAAGAGAAACGAATCTTACGAGAGATGAGTGTCGAACCAGTGACCTCTTATTACACGGCGCCAAC
GATCGCTCGCCGTCGAAGGTTTGCCTGTAAACGGCAGCAGCGGCGGAGGAAGAAGAGAAGGAGAGTGGATTCGGCGGTTT
ACCGCCGTAACTCGAACTCCCATTCTCTGGATCAGAAATTCCTCTAGTTTCTTCCATATTGAAACATCATCGTATAAAAA
TTCAATAAGCAATTATGGAAACAGCTGACGAGTCAACTCACGAGTGAGCGAGTCGATTAAAAACGATTTAACGAAGAATG
TAGCTTTAGATGAGAGATTCGTAAACAATGGATTCAGAATCGAAAACAAAATTGAAGAGATTGTTGAAAGGTTACACGAA
TTTCAGGGTTTAAGAGAAAATTAGGGTTTTGTGGAAGAAATTGGAACACGCAGAAAGAGAGAGATAATAAAACTGTTCGC
CGGCGGAGGCGAGAAATATGAGTCCGACGGTTATTTAAAAGGCAAAAAGAAAAAGGAAAAAGGAAAAAGGAAGCTTAACA
TAAACACGAAACGTCGGCGTATTATTTACTTTTTCTCTTTGCTTTTTTTTTTCCTTTTTGTTTTTGAAGTGAGAGATTTT
TTTTCTTATTAAAAAAGGGATATATTTACAGTTTATATGAGAAGTAAACATAGTATTTTGAAAAATAGCAAGAAAGGAAA
TCTGAAATTTTAGACTAATAGCAAAAAGATTTTGAGTTAAGTTGACAAAATTGAATTTTAGTAACTTGGGACCTTTTTTA
CATCTTTTTTATATAAAAAAAGTCGACACATGAGATATTACTTATAAAATTAAAAATACATTATTTTCATGAATATTTAA
TAGAGTTTATGAATTTCTCACATATGTTAATTATTAAGTGCTGAAAAATGTTTAATTGTTTTTCTGTATAAATGTTAAGT
ACTGAAAAATGCTTGGAATGTTTTTCTATATTTATATCTCTGCTATTTATATGTGTGATTTAGTGTTATTTAGGGCATTA
AATATAAGATATTAAAATATTAAATTTTTCTATAATTTAAAAATAAGTAAATAAACATGTTGTAGACCGTAATTGCCAGA
TTATTTGTGCTGTTTCCTAAATACTTTTACATTCTTTGATGGTCACCAAATTAACTATAAGAAAAATTAGGACTCAGTCT
CATTAATTTTTCGGAAGAGAAAAAGAATCAGTCTCATGGTAGTTGTTAGGAAATATTTGAATATTGTTTCGCCATTAGAA
ACTTTTTATGTGGATTTTTTTCCTGAAAACGATGGTTACTATTAATTAAACGGACCGACAAGAACCTTGTTGACGTGGTA
ACAAGTGATGACACATGCTAATTGGCCATCATTGTCAAATAATTTGTTCGCAAGGCGTGATACGTGTACGTTGTTATTCA
GACGTAGCAAACAGATTCACGACTTTTGTTCAATTTGTCTTTGTATGGAGTATGGACCTAACATCTCCAACGGACCAATG
CTATTGGGTCAAGTCCATCTTTTCTAGGTTAAGTTCATTCTTTGGGCTTTAGTTAAGTATAGAGAAAGAACATATTGGAA
GAAAAATTTAGATGTGGTTTGTATTGCATGCGCATATGAAATGTAATAATTTGAGGATACATATATAGTAAGAAAAAATG
AGTGACCCAAGTAAGAATGGGTTAGTAGTTATATATATGTTGGAGGTGAAAGGAATAAAATAAAATTTGTTCTAGGTGGA
TTCTTAAGAAAAAGAAGGAAACGAAAACAGAGGAATAACA
>AT2G25625.1 | chr2:10903562-10906561 FORWARD LENGTH=3000
CACATTAAGTTGTCCATTTAGATAGCCATCGAATACATGTCCACCCGATGCTTCAATGCGTCTCCTTTCCTTACTGCTCA
TGGGTTTGTGGTCTCTTGACATTTCAATGGCTTTTCCCTGACGGGATAAGACTGCTCTGCAATCTCCAGCGTTTGCTACC
ACCAACGACCTGTTACCACAAAACTATATGTTAACACGGTACCAAACGGTTTCATACCAGAATACTAATAGAGTATGAAA
TGAGCAAGTATATACGTGACTCAAAGACCATATGAGACAATAACTACATTATAGCAGCAGCACATATGGGCAGAGAATAC
ATCTACAGGCGAATTAGTTGTACATGATTGTGTTAAAGGTCAAGATTATGCACACTACGCAGTTGAGGATAAGCATCTAT
TCCCAAACACGTTTTTCTTTAACATAACCAAGATGTAAGAGTTTAGGTTAGACAAAACTAAAAGATAATAAGAGTTGAAT
CAACAAACCTTCCAAAAAGAATAGCTGCCAAAGCAGTAGTTCCTGAAGCAAGGCTCCCATCCAATGAACACGCCTCTAAG
AAGGCAGTGTCTGTTTGAAGAAATGCTGAAGATAACACCTTATTGATTTCACTAGGAAACTCTTGATCTTCAACAATGTA
CCTCGGTATATGGTGACATGCAAACTCAGCGGCATGCTTCCCACCATGTCCATCAAATACCTAATAACAAACAAAATTCA
ATAAGAGATCCCCATATTTTCACTACATTCACAGTTGTTTGCTTATGCTACAAATCTACAAAAAATCAGGAAAACTGAAG
AAAGAACATACCCCATAGAAGGCACTTGGACCAGCCTCAGAATTCAGAAGGCCAAAGCTATCCATGAAATTATCAACGCA
TAGATAAGCATCTTCCATGCTTGACCTGGAGCCAATATCAGACCAAGCTCCAGAACGCGTAGCAGGAACAAACTCAGACT
TGTTCTTCTCTATAGTAAACTCATTCTCAACAGATATATCTGACACCATTGTCTTCACCTACCAAAATGAAAATCAATCA
GAAAACCTCAAACATCTCATAATGACACATTAAAAACAGAAACTTTCTACCTTAATTATACACATTAGGAAACCAATAAT
GATCAAATCCAAAAGCAGAGCAATAATTACAAAACCTCAACTTAAATTGATCATTCAATACACAAAATAAACCTAACTGA
TCCACAAATCAAGTTGAAGAGAAACGAATCTTACGAGAGATGAGTGTCGAACCAGTGACCTCTTATTACACGGCGCCAAC
GATCGCTCGCCGTCGAAGGTTTGCCTGTAAACGGCAGCAGCGGCGGAGGAAGAAGAGAAGGAGAGTGGATTCGGCGGTTT
ACCGCCGTAACTCGAACTCCCATTCTCTGGATCAGAAATTCCTCTAGTTTCTTCCATATTGAAACATCATCGTATAAAAA
TTCAATAAGCAATTATGGAAACAGCTGACGAGTCAACTCACGAGTGAGCGAGTCGATTAAAAACGATTTAACGAAGAATG
TAGCTTTAGATGAGAGATTCGTAAACAATGGATTCAGAATCGAAAACAAAATTGAAGAGATTGTTGAAAGGTTACACGAA
TTTCAGGGTTTAAGAGAAAATTAGGGTTTTGTGGAAGAAATTGGAACACGCAGAAAGAGAGAGATAATAAAACTGTTCGC
CGGCGGAGGCGAGAAATATGAGTCCGACGGTTATTTAAAAGGCAAAAAGAAAAAGGAAAAAGGAAAAAGGAAGCTTAACA
TAAACACGAAACGTCGGCGTATTATTTACTTTTTCTCTTTGCTTTTTTTTTTCCTTTTTGTTTTTGAAGTGAGAGATTTT
TTTTCTTATTAAAAAAGGGATATATTTACAGTTTATATGAGAAGTAAACATAGTATTTTGAAAAATAGCAAGAAAGGAAA
TCTGAAATTTTAGACTAATAGCAAAAAGATTTTGAGTTAAGTTGACAAAATTGAATTTTAGTAACTTGGGACCTTTTTTA
CATCTTTTTTATATAAAAAAAGTCGACACATGAGATATTACTTATAAAATTAAAAATACATTATTTTCATGAATATTTAA
TAGAGTTTATGAATTTCTCACATATGTTAATTATTAAGTGCTGAAAAATGTTTAATTGTTTTTCTGTATAAATGTTAAGT
ACTGAAAAATGCTTGGAATGTTTTTCTATATTTATATCTCTGCTATTTATATGTGTGATTTAGTGTTATTTAGGGCATTA
AATATAAGATATTAAAATATTAAATTTTTCTATAATTTAAAAATAAGTAAATAAACATGTTGTAGACCGTAATTGCCAGA
TTATTTGTGCTGTTTCCTAAATACTTTTACATTCTTTGATGGTCACCAAATTAACTATAAGAAAAATTAGGACTCAGTCT
CATTAATTTTTCGGAAGAGAAAAAGAATCAGTCTCATGGTAGTTGTTAGGAAATATTTGAATATTGTTTCGCCATTAGAA
ACTTTTTATGTGGATTTTTTTCCTGAAAACGATGGTTACTATTAATTAAACGGACCGACAAGAACCTTGTTGACGTGGTA
ACAAGTGATGACACATGCTAATTGGCCATCATTGTCAAATAATTTGTTCGCAAGGCGTGATACGTGTACGTTGTTATTCA
GACGTAGCAAACAGATTCACGACTTTTGTTCAATTTGTCTTTGTATGGAGTATGGACCTAACATCTCCAACGGACCAATG
CTATTGGGTCAAGTCCATCTTTTCTAGGTTAAGTTCATTCTTTGGGCTTTAGTTAAGTATAGAGAAAGAACATATTGGAA
GAAAAATTTAGATGTGGTTTGTATTGCATGCGCATATGAAATGTAATAATTTGAGGATACATATATAGTAAGAAAAAATG
AGTGACCCAAGTAAGAATGGGTTAGTAGTTATATATATGTTGGAGGTGAAAGGAATAAAATAAAATTTGTTCTAGGTGGA
TTCTTAAGAAAAAGAAGGAAACGAAAACAGAGGAATAACA
>AT2G25630.1 | chr2:10905360-10908359 FORWARD LENGTH=3000
TTGCTTTTTTTTTTCCTTTTTGTTTTTGAAGTGAGAGATTTTTTTTCTTATTAAAAAAGGGATATATTTACAGTTTATAT
GAGAAGTAAACATAGTATTTTGAAAAATAGCAAGAAAGGAAATCTGAAATTTTAGACTAATAGCAAAAAGATTTTGAGTT
AAGTTGACAAAATTGAATTTTAGTAACTTGGGACCTTTTTTACATCTTTTTTATATAAAAAAAGTCGACACATGAGATAT
TACTTATAAAATTAAAAATACATTATTTTCATGAATATTTAATAGAGTTTATGAATTTCTCACATATGTTAATTATTAAG
TGCTGAAAAATGTTTAATTGTTTTTCTGTATAAATGTTAAGTACTGAAAAATGCTTGGAATGTTTTTCTATATTTATATC
TCTGCTATTTATATGTGTGATTTAGTGTTATTTAGGGCATTAAATATAAGATATTAAAATATTAAATTTTTCTATAATTT
AAAAATAAGTAAATAAACATGTTGTAGACCGTAATTGCCAGATTATTTGTGCTGTTTCCTAAATACTTTTACATTCTTTG
ATGGTCACCAAATTAACTATAAGAAAAATTAGGACTCAGTCTCATTAATTTTTCGGAAGAGAAAAAGAATCAGTCTCATG
GTAGTTGTTAGGAAATATTTGAATATTGTTTCGCCATTAGAAACTTTTTATGTGGATTTTTTTCCTGAAAACGATGGTTA
CTATTAATTAAACGGACCGACAAGAACCTTGTTGACGTGGTAACAAGTGATGACACATGCTAATTGGCCATCATTGTCAA
ATAATTTGTTCGCAAGGCGTGATACGTGTACGTTGTTATTCAGACGTAGCAAACAGATTCACGACTTTTGTTCAATTTGT
CTTTGTATGGAGTATGGACCTAACATCTCCAACGGACCAATGCTATTGGGTCAAGTCCATCTTTTCTAGGTTAAGTTCAT
TCTTTGGGCTTTAGTTAAGTATAGAGAAAGAACATATTGGAAGAAAAATTTAGATGTGGTTTGTATTGCATGCGCATATG
AAATGTAATAATTTGAGGATACATATATAGTAAGAAAAAATGAGTGACCCAAGTAAGAATGGGTTAGTAGTTATATATAT
GTTGGAGGTGAAAGGAATAAAATAAAATTTGTTCTAGGTGGATTCTTAAGAAAAAGAAGGAAACGAAAACAGAGGAATAA
CAATGGCAGGGAGAATAAGCTGCTGTCTAAATCTTCCTCCCCTAGATTCAAATTCTGCACAATCATTAGCTTCACTGCTC
AAGACAACGTCAAAGATCTCTTGGTATCTCTTCTATTCATGAAAAGTTATTATTTACCTGATAATTTTTCATATCAATGA
TCTTTGTTCTTTTATTGTTTAGTAGGAGAACAGAAAATGAGACAGAGCCACGGAAAAACAAGTGTTCTTTTGTCTTGGGG
GTGGCGGCAACTGTCGTAATCGGCGGGATTCAGATCAATGATGTTGCATCAGTGGAAGCTGCGGTTGTGAAATCGCCGGT
AGAAGAGATGGCTGCGGGTGTGGTGCCGCCGCGGAGGTGGAGTGACAAGAGGACGTGTCCGCCTTGGCTTGAGAACTCGC
TAGAGACCATCGTACCGGAGAATCTTCCTCGTCCGTCTGCTCATCGACGTTTGGAGTTAGCCGGATTAGCTAAGGGTGAT
GCACCGCCGGTCGGTGTGGTGATGACACGTGTCAACAGGGGTGGTTGTTTCTCCGTGTAAATTGGAAGTTCATTACGTGT
AAGGGAGATTGTTAGGCAGGTGTAAAAAAAGTCAATTAGAAACAAATAATACACACAAAAACTATTGTAGATATATTAAA
TTTTAAGTATTTGTTTGTGTAGTTACTGATGACAAAACATTGAACCAAACTGGTCTTTAATTCATGCAAAATTTTCTTTG
AGGATGCCATTTTTGATTTTTGGTTTAAATCGAACCGTATAAAAATAATTAACTCATTAAATTCATTGAGATCTTTATGT
GCACGATTAGTTTTGGTCCGTCCTTTTTTTCTTTGTTTTGTAATCTTGTATCCTACCAAATTTTGGGAGTTTTCAGCTTT
GTGTGTTAAAGTAGTACTCTATTGGATGTGAAATGAAAGAAAAGTAGTACATGCGTGTAGTACAAAAGAAAAACACTCCA
AGTACTTCCTACTGAAATGAGTTGGCCTATTATCGATCCAAAGTGAAGCCCAACTCTATGTCACTCCAACGATTAGTTTG
ATTTCGGCCTCGTATTTCAAAGTTTAACTACAACTCTACAAATTTCACTTCCATGTCGGACCTTCAATAATTTAATTTCT
TGATGCTCATGTTCTTTGCTTTTACAAGAATGGTGAGAGAATAAAGGGAGATTAGCCTTAGCGAGAGAGAAAAGACTCGT
AGCATGAAGAGAAGAAGAAGAAAAAATTGGTTTTGCAATAAGAGACCTACGTTAACAAGAAAATGGACACAGCTTGATCA
TCTTATGCAAATCCACACTCACGATTTTCTAAAACTAGTTTGAAACTTACAGAAAACATTTTTTTTTGTAAATTTCTTAG
ATATTTCAAATAACTCTCTCGAGACATAAATCATAAAGACGATAACTAGTTAAGATCATTGTGAATAGTTTATAATGGAT
TTAACAAAAAAAAGAATAGTTTATAATGGAGTCTTGAGAGAGTTATTTGAATTATTTTGGGAATTTACAAAATTGTTGGA
TAAAAAAAGTAGTTACAAGAAAAAGGAAAATATTTACAAGTGTGTTTCTAATTTTTTCCTACTAGAAAGACAACTAGATA
AGATCATTTCAATAGTCTTCTATTCACTAATTATGGACAAGTAAAAATTAAAAGATTTGTTACACCATCTCTATCTTACA
TTTCTCTATTTATAGATTCACATACCCAATGTAAAAACAAATCTCTTGCCTATATAACTCTAGACATAATTCATTATATT
ACAACAAACAAAGATTCAATAATCAAAAGAAAAATTTAGA
>AT2G25640.2 | chr2:10907836-10910835 FORWARD LENGTH=3000
ATCATCTTATGCAAATCCACACTCACGATTTTCTAAAACTAGTTTGAAACTTACAGAAAACATTTTTTTTTGTAAATTTC
TTAGATATTTCAAATAACTCTCTCGAGACATAAATCATAAAGACGATAACTAGTTAAGATCATTGTGAATAGTTTATAAT
GGATTTAACAAAAAAAAGAATAGTTTATAATGGAGTCTTGAGAGAGTTATTTGAATTATTTTGGGAATTTACAAAATTGT
TGGATAAAAAAAGTAGTTACAAGAAAAAGGAAAATATTTACAAGTGTGTTTCTAATTTTTTCCTACTAGAAAGACAACTA
GATAAGATCATTTCAATAGTCTTCTATTCACTAATTATGGACAAGTAAAAATTAAAAGATTTGTTACACCATCTCTATCT
TACATTTCTCTATTTATAGATTCACATACCCAATGTAAAAACAAATCTCTTGCCTATATAACTCTAGACATAATTCATTA
TATTACAACAAACAAAGATTCAATAATCAAAAGAAAAATTTAGAATGACAAGTAAATATTTCTCCGTACTAGTGTTCATC
ATCTTGGCTTCCAATGAAGTTGTTGCCAAGAGACACTCTTCAACACCTAAATTAAGAAAAACTGATTTCCCAGAAGATTT
CATTTTCGGAGCTGCAACCTCTGCGTACCAAGTTGAAGGAGCTGCTCAGGAAGATGGTAGAGGACCTAGTATATGGGATA
CGTTTTCTGAAAAATACCCAGAAAAGATAAAAGATGGTAGCAACGGATCTATTGCAGATGACTCTTACCATCTTTACAAG
GAGGATGTGGGTTTATTGCATCAAATTGGGTTCAATGCCTATAGATTCTCCATCTCGTGGTCGCGTATTTTGCCTCGTGG
GAATCTTAAAGGAGGAATCAACCAAGCTGGTATTGACTATTACAACAACTTGATCAATGAGCTTTTGTCTAAAGGAATTA
AGCCTTTCGCAACCATTTTCCATTGGGACACACCACAAGACCTTGAAGATGCTTACGGAGGATTCCGTGGGGCAGAAATT
GTTAATGATTTTCGCGACTATGCCGATATTTGTTTCAAGAGCTTTGGAGATCGAGTGAAACATTGGATTACATTGAACGA
GCCATTAACAGTGGTGCAACAAGGATATGTTGCAGGTGTTATGGCTCCAGGAAGGTGTTCAAAATTTACAAACCCTAACT
GCACCGCCGGGAATGGAGCCACCGAGCCTTATATCGTTGGTCACAACCTTATCCTAGCTCACGGAGAAGCAATCAAAGTC
TATAGAAAAAAGTATAAGGCTTCTCAAAAAGGTCAAGTCGGTATAGCTTTGAATGCAGGTTGGAACTTACCTTATACAGA
ATCAGCTGAGGATAGGTTAGCCGCGGCACGAGCCATGGCTTTCACATTCGACTATTTCATGGAGCCGCTCGTGACCGGTA
AATACCCGGTTGACATGGTTAACAACGTAAAAGGCGGTCGCTTGCCTACATTTACTTCAAAACAATCTAACATGCTTAAG
GGATCATATGATTTCATTGGCATCAATTATTACTCGTCTTCTTATGCAAAAGATGTTCCTTGCTCAAGCGAAAACGTTAC
AATGTTCTCTGATCCTTGTGCTAGCGTCACAGGCGAAAGAGATGGAGTTCCCATTGGTCCAAAAGCTGCATCAGATTGAC
TTTTGATATATCCAAAGGGAATTCGTGATCTTATCCTCTATGCAAAATACAAGTTCAAAGACCCTGTCATGTACATAACA
GAAAATGGGAGAGATGAAGCTAGCACTGGTAAAATCTTACTTAAAGATGGCGATAGAATCGATTACTACGCTCGACATCT
CAAGATGGTTCAAGACGCTATCTTGATTGGAGCAAACGTTAAGGGCTTTTTTGCATGGTCGTTGCTAGATAACTTTGAAT
GGGCATCGGGGTACACGGTCAGGTTTGGACTTGTTTACGTGGATTTCAACGATAGACGTAAGAGATATCTTAAGAAATCG
GCTCACTGGTTCAGACATTTATTGAATGGAAAAAAGGAGAATTGATGAGATATGCAACATTCCAATATATTAACTAACTA
GATTAATACATGCACAATGGTTTGTTTGGAAAACAACTATTGTTAATATACAAATAAGGTTTGATTTTACTGTATTATAT
CAAACTTAAATCTCAAAAATAGTGGTTTCAATGTAAAACTTGTGCACACTAAATTAAATGGAATAGTATGCATTTAAATA
AAAAAATCAAGAATTTTCATTCTTATTTCGGCCTTCTAAAATTAATTAATTAGTTAAATTAGTTTGTGATTTTATTTTGT
TGTGGTTGTCACTAGTGGTAAATTATTAATAATTTAAAAATCTAATATTTTCAATAAAAATTAATGATCTATTTTTAATA
TTAAATAAAAATAGTTAAAATTATAGAAATTTAGTTCATATTGATATCTCTCTAATTCATTTGGAAAAATATTTTTAGCA
CAGACAACAGTTTATGCCTGCATCATTACAACAATTTTTTTTACTATTTTCTCATAATTTTTTAATACTATTTGAGTTAT
AATTGAAAAGCTAATTACGGTTAAGGAGCAGCTATAGATAACGAATTAATAGATTAGAGAGGTTAATTATAGAGTCGTCA
CATCTCTCTCACATGCCTCTCTAAGTTCCCTTTAGGGTTTTCTTCTTCACTATAGAGACTCATGCTCTTCTCTTCCCAAT
CGCCGCCTCTGATCTCTCTTCCTCGCTTCTCAGATTAGGTATTAGACATTCACTCTTTCTTACATTGTTATAACATTGAT
GAAGTAGAAGCTTAGATTCATATCATTGCCATTGGTCACGATTAATCATCTCTTTCACTAAATCATCAATTGTTTCAATG
AGAACCAATAACAGCTGAATCAATGTCGATACATTTGTTGTTACGAAATCTTTTGAATCTTCACTGAATCCGCTTTGTCA
TTTTTCTTTTGCAGCCTTTGTTTTGTTAGATTGATTTGTT
>AT2G25640.1 | chr2:10907836-10910835 FORWARD LENGTH=3000
ATCATCTTATGCAAATCCACACTCACGATTTTCTAAAACTAGTTTGAAACTTACAGAAAACATTTTTTTTTGTAAATTTC
TTAGATATTTCAAATAACTCTCTCGAGACATAAATCATAAAGACGATAACTAGTTAAGATCATTGTGAATAGTTTATAAT
GGATTTAACAAAAAAAAGAATAGTTTATAATGGAGTCTTGAGAGAGTTATTTGAATTATTTTGGGAATTTACAAAATTGT
TGGATAAAAAAAGTAGTTACAAGAAAAAGGAAAATATTTACAAGTGTGTTTCTAATTTTTTCCTACTAGAAAGACAACTA
GATAAGATCATTTCAATAGTCTTCTATTCACTAATTATGGACAAGTAAAAATTAAAAGATTTGTTACACCATCTCTATCT
TACATTTCTCTATTTATAGATTCACATACCCAATGTAAAAACAAATCTCTTGCCTATATAACTCTAGACATAATTCATTA
TATTACAACAAACAAAGATTCAATAATCAAAAGAAAAATTTAGAATGACAAGTAAATATTTCTCCGTACTAGTGTTCATC
ATCTTGGCTTCCAATGAAGTTGTTGCCAAGAGACACTCTTCAACACCTAAATTAAGAAAAACTGATTTCCCAGAAGATTT
CATTTTCGGAGCTGCAACCTCTGCGTACCAAGTTGAAGGAGCTGCTCAGGAAGATGGTAGAGGACCTAGTATATGGGATA
CGTTTTCTGAAAAATACCCAGAAAAGATAAAAGATGGTAGCAACGGATCTATTGCAGATGACTCTTACCATCTTTACAAG
GAGGATGTGGGTTTATTGCATCAAATTGGGTTCAATGCCTATAGATTCTCCATCTCGTGGTCGCGTATTTTGCCTCGTGG
GAATCTTAAAGGAGGAATCAACCAAGCTGGTATTGACTATTACAACAACTTGATCAATGAGCTTTTGTCTAAAGGAATTA
AGCCTTTCGCAACCATTTTCCATTGGGACACACCACAAGACCTTGAAGATGCTTACGGAGGATTCCGTGGGGCAGAAATT
GTTAATGATTTTCGCGACTATGCCGATATTTGTTTCAAGAGCTTTGGAGATCGAGTGAAACATTGGATTACATTGAACGA
GCCATTAACAGTGGTGCAACAAGGATATGTTGCAGGTGTTATGGCTCCAGGAAGGTGTTCAAAATTTACAAACCCTAACT
GCACCGCCGGGAATGGAGCCACCGAGCCTTATATCGTTGGTCACAACCTTATCCTAGCTCACGGAGAAGCAATCAAAGTC
TATAGAAAAAAGTATAAGGCTTCTCAAAAAGGTCAAGTCGGTATAGCTTTGAATGCAGGTTGGAACTTACCTTATACAGA
ATCAGCTGAGGATAGGTTAGCCGCGGCACGAGCCATGGCTTTCACATTCGACTATTTCATGGAGCCGCTCGTGACCGGTA
AATACCCGGTTGACATGGTTAACAACGTAAAAGGCGGTCGCTTGCCTACATTTACTTCAAAACAATCTAACATGCTTAAG
GGATCATATGATTTCATTGGCATCAATTATTACTCGTCTTCTTATGCAAAAGATGTTCCTTGCTCAAGCGAAAACGTTAC
AATGTTCTCTGATCCTTGTGCTAGCGTCACAGGCGAAAGAGATGGAGTTCCCATTGGTCCAAAAGCTGCATCAGATTGAC
TTTTGATATATCCAAAGGGAATTCGTGATCTTATCCTCTATGCAAAATACAAGTTCAAAGACCCTGTCATGTACATAACA
GAAAATGGGAGAGATGAAGCTAGCACTGGTAAAATCTTACTTAAAGATGGCGATAGAATCGATTACTACGCTCGACATCT
CAAGATGGTTCAAGACGCTATCTTGATTGGAGCAAACGTTAAGGGCTTTTTTGCATGGTCGTTGCTAGATAACTTTGAAT
GGGCATCGGGGTACACGGTCAGGTTTGGACTTGTTTACGTGGATTTCAACGATAGACGTAAGAGATATCTTAAGAAATCG
GCTCACTGGTTCAGACATTTATTGAATGGAAAAAAGGAGAATTGATGAGATATGCAACATTCCAATATATTAACTAACTA
GATTAATACATGCACAATGGTTTGTTTGGAAAACAACTATTGTTAATATACAAATAAGGTTTGATTTTACTGTATTATAT
CAAACTTAAATCTCAAAAATAGTGGTTTCAATGTAAAACTTGTGCACACTAAATTAAATGGAATAGTATGCATTTAAATA
AAAAAATCAAGAATTTTCATTCTTATTTCGGCCTTCTAAAATTAATTAATTAGTTAAATTAGTTTGTGATTTTATTTTGT
TGTGGTTGTCACTAGTGGTAAATTATTAATAATTTAAAAATCTAATATTTTCAATAAAAATTAATGATCTATTTTTAATA
TTAAATAAAAATAGTTAAAATTATAGAAATTTAGTTCATATTGATATCTCTCTAATTCATTTGGAAAAATATTTTTAGCA
CAGACAACAGTTTATGCCTGCATCATTACAACAATTTTTTTTACTATTTTCTCATAATTTTTTAATACTATTTGAGTTAT
AATTGAAAAGCTAATTACGGTTAAGGAGCAGCTATAGATAACGAATTAATAGATTAGAGAGGTTAATTATAGAGTCGTCA
CATCTCTCTCACATGCCTCTCTAAGTTCCCTTTAGGGTTTTCTTCTTCACTATAGAGACTCATGCTCTTCTCTTCCCAAT
CGCCGCCTCTGATCTCTCTTCCTCGCTTCTCAGATTAGGTATTAGACATTCACTCTTTCTTACATTGTTATAACATTGAT
GAAGTAGAAGCTTAGATTCATATCATTGCCATTGGTCACGATTAATCATCTCTTTCACTAAATCATCAATTGTTTCAATG
AGAACCAATAACAGCTGAATCAATGTCGATACATTTGTTGTTACGAAATCTTTTGAATCTTCACTGAATCCGCTTTGTCA
TTTTTCTTTTGCAGCCTTTGTTTTGTTAGATTGATTTGTT
>AT2G25650.1 | chr2:10911765-10914764 FORWARD LENGTH=3000
AAAATTGTTACTGGATCCACAAGTTTTGGCATTTGAAATAGAGACAGAACTCTTTAAGTTATTTGGTGGTGTAAATAAGA
AATATAAAGAGAAAGGAAGGTCTCTCTTGTTCAATTTGAAAGACAAGAGTAATCCTAAACTCAGGGAAAAAGTTATGTAT
GGAGAAATTGCAGCAGAGCGATTGTGTTCCATGTCAGCAGAGGAACTTGCTTCAAAGGAACTAGCTGAGTGGCGACAAGC
AAAAGCAGAAGAGATGGCTCAGATGGTTGTTCTGCAGGACACTGAGGTGGATATCAGAAGCCTAGTAAGGAAAACACACA
AAGGAGAGTTCCAAGTGGAAGTTGAACCAATGGATAGTGGTTCTGTAGAGGTCTCTGTTGGAATGAGTTCGATTAACTGG
TCTCGAACAAAGAATTTTAAGAAGAAAACCCCTTCCATCACGAAAACTCTTGGAGTCAAGAATGAATTGAACAGCTCTAA
TGAGAGCACTGGGCCAATAAACGGAGTCACAATAGATGATGAGATGCAGGCTGCCACTGGATCTCTTCCTCCAATTGTCT
CTCTTGATGAATTCATGTCATCCATAGATTCTGAATCTCCGTCTGGCTTTTTGTCTTCAGATACTGAGAAAAAACCTTCT
GTTTCAGATAATAATGATGTAGAGGAGGTTTTAGTTTCATCACCCAAAGAAAGTGCTAATATTGATCTTTGTACATCACC
AGTTAAGGCTGAGGCATTGTCACCACTTACGGCTAAGGCATCATCACCTGTTAACGCTGAGGATGCTGACATAGTATCGT
CAAAGCCTAGTTCTGATTTGAAATCCAAAACTACATCTGTTTTCATACCTGATGGTGAACGTTTATGGGAAGGTGTGCTC
CAGCTGAGTCCTTCTACTGTGAGCTCTGTCATCGGCATTCTAAGAAGGTTTGTAATAAATTGTTTCATGAGTGGTAGCAA
ACCTATCTCAGTATTTTTTTTTTATTCCACATTTCCAAATTTAGGTTTGCATATATGAATAGCTTTCTTTATTTAGTCTA
CATGTTACTACTTATCTATACTATTCTAGTGCTTATCAGCTCTATAAAATGTTTTTTTAATGAATATGGCTTCGCTGTTA
TTGATACCATGTTTACCAACCTGATTTTTACGCTTCACAGTGGCGAAAAGACTACTACAAAAGAGTGGCCTATTTTGCTC
GAGATTAAGGGTAGAGTCAGATTAGATGCATTTGAGAAGTTTGTTCGAGAGCTCCCAAATTCCAGGAGTCGTGCTGTAAT
GGTATTTGTCTACACGTTTACCTCTATCATTAATGTACATGTTTTATATACGCATTCTGTGTTTGAGCCCCTGCAAAAGC
TATTAACTGTGACGTTTAACCAAGCTTAAGTAGAAGCATTTAGGAAAGAAGAGGAGAGATTAACGGCCAATACTGATTTG
TGAATGATTGAGAAAAATACATTACATCTGTGAATCACAATGGAGATAGATGGACTTACAAAAATATTTTCACCAGAACA
ATTGCATAGCTTATGTTTCTTGAATAGGCCTCCATATTCCAATAAAACTAAGACCTGTTTGTTCTCGATTCTATATGTAT
GTGATGAACTCGTTTATCCATCATGGTACTTCTGAAACCTTGCTTTCGTGTTACAGGTTATGTGTTTCGTCTGCAAAGAA
GAGTGCTCAAAGACAGAACAAGAGAACATTTCCGAGGTATGAGCGTTGGTAGTTAACCAAGATTCTGTGTATCCAAATAA
ACGAAAAGATGATTAAAAAAACTTGAGATTTATTTGAATATTAATGATTTATTTGATCAAAACTGAACGCGAATCTGTAC
AAACTGAAAACCCAAACCGAATTTAAATTGAAACACTCCTAAATATCTGTAGAATGTCTAACTTGGTAACGAAATTTGGG
CATTTGGTTTTGTTACTATACAGGTGGTGGATTCATACGCTAAAGATGGGAGGGTGGGTTATGCAGAACCAGCTTCAGGA
GTTGAGCTATACCTATGCCCAACCCGTGGGAGAACTGTCGAGATTCTAAACAAGATTGTTCCGAGAAACCAACTCGATTT
CTTGAAATCTATAAATGATGATGGTCTTATAGGTGTTGTTGTATGGAGAAGACACACAATTTAAAAAATCACCACTATCT
AACAACTCTCACAAGAACCACCGTGAAAAGGGTTCTTCGTTAACCACATATAATACTTCTCGTTACAGTAACATGCTACA
GGTCAACAATGACGATGGTGATGATGTGCCACCGGGGTTTGGCCCAATGACCATGGCTCGGGATGAAGATGATGACTTGC
CTGAATTTAACTATTTTTCCAGTGGGGATGTTGTCGTGAACCGGACAAGCCGGTCTGTATCTGTAAGAGAGCTTATTCAA
AAATATGGAAAATCTGAACCTTTGAGGAACCAAAGTTATAATGATAATGACAATGATATACTACCAGAGTGGCAGCCTCA
ATCTAACTGGACTCTTGGGGTTACTCATGTAAATGGTGGCTCGATGGTTAGACCATGTAGTGAGTGGTGGTCTCATCAGG
ATGGCAGAGGAGGATATTAATTGTTTTTTGTTTCACCTTAGCAATTTTGTGTTTGTTATGCATTTTCTGTTGCAGGCAAC
ACTGCTTTCCAAATTTTGTGATTTTCTCTCAACAGTCACCGATATTTGGCACTTTATTAGTAAGATGGGCTTGCGCAGCC
CGCTAATATATTGCTCCTTTCTGTAACAAAAAGTACAAAAGTAACAAAATCCACTCCTATCGATTATACTATAAAACAGA
AGTGCAGAGAAAATTTCAGTCATGATATTTTTTGACCAGCTCGATTCAGAAATTTGGAAAGACTAGCTTTTTTTTCTCTC
GGGTTTCACTTTTTAAAGGTCGTGAAAATTTGGGAATCACTGATCAATTTTGTTAATATGATTTCCTGATTTAGGGTTTC
TCTGCATGCCTCTAGAATCAGCAAGTGTAAAGCAATTACC
>AT2G25660.4 | chr2:10927391-10930390 REVERSE LENGTH=3000
ATGATGACTATTATGCAACCACTGCTCCTCCTCAGTCTGGTTGGAGTACTTCTCTGCCTTCCCATACTGATTCCAAAGAC
GTTCATGTTGAGGTCAGAAGTCTAAACATTTTATGATTTTGTTGCGATTCCTAAATTGGTTGAGAATGGATATGATGGTT
CTGTGTCTATTGGTTAACGATTCTCTTTGTGACTGGGAATTCTGAGAGCTGGTTTCTGTTCTAATGTTAATTTATCTTAT
GCTTATGGCTCTAGTTAGTTATTACAAAAATTGTTTGTGTGTGGTGTCTATTGTCTGAGAGAAGAGGATTTGTTATTGTT
GCTCATGTTGCTTTATCCTTCCTGAATATTTTTCATTTGTGTGTTACCTATGTTGTGGTAGCACATGGTTGTGTAGGTTG
ACTTGTGTAAGCGTTAGTTCTTGTCCAGATTGCGTGTGATTATCTTGGTTGCTGATGGGATTATCTTGGTGTGATTGTCA
GGAAAGTGAAAGTGAGGAAGATATTCTTGATGAAGGTGATGATGATGTGGAGGAAGAGCAGGAACAGGAAACAGAGGTAC
AGGTTCATCCAGAGCCTGAGGTGAAGAAAGCTCCTGAAGTTCCTGCACCTCCTAAAGAGGCAGAGAGGCAACTTTCCAAG
AAAGAGAGGAAAAAGAAGGAACTTGCTGAGCTTGAAGCTTTGTTGGCTGATTTTGGAGTTGCCCCCAAGGAGAACAATGG
CCTAGAGGAATCTCAAGGTACACTTGTCTTCAATCAATTTTGACATCTGTAATAATACTTATCACGTATTGGCACAGCCA
TTGCAACTGATATTGCTTAGTTCCAGACAGTTGTGCTCTTTAATAGTATTAATGTTTTGTGTAGTGTCACTATCTTGCTG
AGAAAATCAGCATGTTTGATATGTCTAGCAGTTTTGCTAATTCCGATACATTGCATGTTCTTTTTACAGAGGCTGGACAA
GAAAAGAAAGAAGATGTCAATGGAGAGGGAGAGAAGAAGGAGAATGCAGCAGGTGGGGAGTCAAAGGCATCAAAAAAGAA
GAAAAAGAAGGATAAGCAGAAGGAGGTAAAAGAATCTCAAGAGCAACAAGCAAACAACAATGCCGATGCTGTAGATGAAG
CTGCTGGGTCTGAACCAACTGAGGAAGAATCTCCAATTGACGTCAAGGAAAGGATAAAGAAGCTTGCATCCATGAAGAAG
AAGAAGTCAGGCAAAGAGGTGGATGCTGCAGCTAAAGCTGCTGCGGAGGAGGCAGCTGCAAGACGTAAGAAGCTGGCCGC
GGCAAAGAAGAAGGAGAAGAATCACTATAACCAACAGCCTGTGCGGTAAAATCCTGAATCACCACCATTTTGATCTTGAT
GGAAATGCAAATATGAACATGTATTTCGCCGTATATTGTTCATATGAGTCTCTGTCCTAATAAATCTTTTGAAGGGTCTG
GTTCTTAGAGTTAAAGACATTGAATCCTTTTTCTAGTCTTATTACAATGAACAGGCTAAAGACAAAACTACTCTCTGGAG
ATTTTCATTTCTTTTTGAAACACCTTTGTTTTCTTAATATCAGACCTTTTTTAGGTTCATTATGTCTTCAATCAGCTTCT
TATGTATGGTTCGATGGTGTTATTTTCTTCTTTTTTTCGTTCAGTTGCCTGTGTTTTGATTCATGCCTTGTCACAAAATC
TTTTTTGGTTATATGTTCCAAAGTGATTCCCCACTTGAGGGTAATGTATTTTTATTTTTGCAATCACGAATAATAACATT
AACCTGTATTTAGTCTACTATGCCTAGTTCATCAATCAATATTTAGACTCCACCTGAACCACAACCGCACTTGATTGTGC
TTCGTTAACCACACTTAAACGTGCTTGACTCGACCTAAAAGTCTCGATTTGAACCCCTAAATTAAGTTCCTTTGCTAATT
CAGTCGGCCCAAGTGCTTTCTTTAACTATCATAACTCTGAACCATTCTCAATGTTAGTTCATGAATGCATGCATGATCAT
ATCCATTATTGTGCCATTATTACCATCCCATTTCCCTTGATCAGAAAATCTCTTTATCATTGATCACAGTTGAGTTGTGT
AATCCACGCACATGGTGATATGGATCAAGTTATTGAATTTCCTTTCTCATGCGGTTAAGAAGCATGTTAATCAGTTGTTA
CTCTTTTTTGATGTTTATATTTTCTTCTTGTTCAGAAGCATACCGTTTTGCCCAAAAATATGTGTTTGTCAACTATGAAC
ACAAAAATATATCTTGTCTAGATTGGTCAAATATGTTCGTCTGTAATCTTTAATTTGTTATCAACATGCAAATCAAATCA
GCTGTATGTATTAATATCGTCTTGAATATGTACTATACACTGAATAATTTACTTAACTATGTATAAAATATGACACATTT
TTGATATGTACATATCTAGTCGAATTTTTGTAATGATATTTACTATAGGATAAATAAAGTATTACCTAAATAAGGATTTG
ATGTTCATATTGTGAATTTTTGAAATTGATAAAAATTTGGAAAGGTCAATGTCCTCATGGTTGGACCGGATTAATCTGGT
AATCGGAAAGATATTTCGGTTCTCTTTGAGAATCGGGTTTAGAGTTATTGGTACGGCGTTATCAAATTCGTGAGTGGTTT
ATTGCGGTTGAACCGAACCACATTAATAAGTTGTAACAATTCACAAGTTTTAGACGCAGCTTGCTTCTTTCTTCTTCTTC
CTTTCCCTATCCTCTGCATACACGAACTCGTAAGCTTCTTCGATTCTCTTCTTAAACCACTGATAATCTCTTTCTGATCC
CATTCTAGAAAAACTTGACCTAGATTAATCAGAATTGATTCGAGTTGGTTGCTGTAATATAGAAGAAACTTTTGTTTCCC
CACACATTCAGAACCAATTCAATCTATGTTAAGATTCTCAGAAGTGGGTTGTCTTAAAGTCTGAAGCTTTAGGGGGCTAA
GAGTCAGACTTCTTGGTCCCCAGCAGATGAGCACGTGATA
>AT2G25660.1 | chr2:10927391-10930390 REVERSE LENGTH=3000
ATGATGACTATTATGCAACCACTGCTCCTCCTCAGTCTGGTTGGAGTACTTCTCTGCCTTCCCATACTGATTCCAAAGAC
GTTCATGTTGAGGTCAGAAGTCTAAACATTTTATGATTTTGTTGCGATTCCTAAATTGGTTGAGAATGGATATGATGGTT
CTGTGTCTATTGGTTAACGATTCTCTTTGTGACTGGGAATTCTGAGAGCTGGTTTCTGTTCTAATGTTAATTTATCTTAT
GCTTATGGCTCTAGTTAGTTATTACAAAAATTGTTTGTGTGTGGTGTCTATTGTCTGAGAGAAGAGGATTTGTTATTGTT
GCTCATGTTGCTTTATCCTTCCTGAATATTTTTCATTTGTGTGTTACCTATGTTGTGGTAGCACATGGTTGTGTAGGTTG
ACTTGTGTAAGCGTTAGTTCTTGTCCAGATTGCGTGTGATTATCTTGGTTGCTGATGGGATTATCTTGGTGTGATTGTCA
GGAAAGTGAAAGTGAGGAAGATATTCTTGATGAAGGTGATGATGATGTGGAGGAAGAGCAGGAACAGGAAACAGAGGTAC
AGGTTCATCCAGAGCCTGAGGTGAAGAAAGCTCCTGAAGTTCCTGCACCTCCTAAAGAGGCAGAGAGGCAACTTTCCAAG
AAAGAGAGGAAAAAGAAGGAACTTGCTGAGCTTGAAGCTTTGTTGGCTGATTTTGGAGTTGCCCCCAAGGAGAACAATGG
CCTAGAGGAATCTCAAGGTACACTTGTCTTCAATCAATTTTGACATCTGTAATAATACTTATCACGTATTGGCACAGCCA
TTGCAACTGATATTGCTTAGTTCCAGACAGTTGTGCTCTTTAATAGTATTAATGTTTTGTGTAGTGTCACTATCTTGCTG
AGAAAATCAGCATGTTTGATATGTCTAGCAGTTTTGCTAATTCCGATACATTGCATGTTCTTTTTACAGAGGCTGGACAA
GAAAAGAAAGAAGATGTCAATGGAGAGGGAGAGAAGAAGGAGAATGCAGCAGGTGGGGAGTCAAAGGCATCAAAAAAGAA
GAAAAAGAAGGATAAGCAGAAGGAGGTAAAAGAATCTCAAGAGCAACAAGCAAACAACAATGCCGATGCTGTAGATGAAG
CTGCTGGGTCTGAACCAACTGAGGAAGAATCTCCAATTGACGTCAAGGAAAGGATAAAGAAGCTTGCATCCATGAAGAAG
AAGAAGTCAGGCAAAGAGGTGGATGCTGCAGCTAAAGCTGCTGCGGAGGAGGCAGCTGCAAGACGTAAGAAGCTGGCCGC
GGCAAAGAAGAAGGAGAAGAATCACTATAACCAACAGCCTGTGCGGTAAAATCCTGAATCACCACCATTTTGATCTTGAT
GGAAATGCAAATATGAACATGTATTTCGCCGTATATTGTTCATATGAGTCTCTGTCCTAATAAATCTTTTGAAGGGTCTG
GTTCTTAGAGTTAAAGACATTGAATCCTTTTTCTAGTCTTATTACAATGAACAGGCTAAAGACAAAACTACTCTCTGGAG
ATTTTCATTTCTTTTTGAAACACCTTTGTTTTCTTAATATCAGACCTTTTTTAGGTTCATTATGTCTTCAATCAGCTTCT
TATGTATGGTTCGATGGTGTTATTTTCTTCTTTTTTTCGTTCAGTTGCCTGTGTTTTGATTCATGCCTTGTCACAAAATC
TTTTTTGGTTATATGTTCCAAAGTGATTCCCCACTTGAGGGTAATGTATTTTTATTTTTGCAATCACGAATAATAACATT
AACCTGTATTTAGTCTACTATGCCTAGTTCATCAATCAATATTTAGACTCCACCTGAACCACAACCGCACTTGATTGTGC
TTCGTTAACCACACTTAAACGTGCTTGACTCGACCTAAAAGTCTCGATTTGAACCCCTAAATTAAGTTCCTTTGCTAATT
CAGTCGGCCCAAGTGCTTTCTTTAACTATCATAACTCTGAACCATTCTCAATGTTAGTTCATGAATGCATGCATGATCAT
ATCCATTATTGTGCCATTATTACCATCCCATTTCCCTTGATCAGAAAATCTCTTTATCATTGATCACAGTTGAGTTGTGT
AATCCACGCACATGGTGATATGGATCAAGTTATTGAATTTCCTTTCTCATGCGGTTAAGAAGCATGTTAATCAGTTGTTA
CTCTTTTTTGATGTTTATATTTTCTTCTTGTTCAGAAGCATACCGTTTTGCCCAAAAATATGTGTTTGTCAACTATGAAC
ACAAAAATATATCTTGTCTAGATTGGTCAAATATGTTCGTCTGTAATCTTTAATTTGTTATCAACATGCAAATCAAATCA
GCTGTATGTATTAATATCGTCTTGAATATGTACTATACACTGAATAATTTACTTAACTATGTATAAAATATGACACATTT
TTGATATGTACATATCTAGTCGAATTTTTGTAATGATATTTACTATAGGATAAATAAAGTATTACCTAAATAAGGATTTG
ATGTTCATATTGTGAATTTTTGAAATTGATAAAAATTTGGAAAGGTCAATGTCCTCATGGTTGGACCGGATTAATCTGGT
AATCGGAAAGATATTTCGGTTCTCTTTGAGAATCGGGTTTAGAGTTATTGGTACGGCGTTATCAAATTCGTGAGTGGTTT
ATTGCGGTTGAACCGAACCACATTAATAAGTTGTAACAATTCACAAGTTTTAGACGCAGCTTGCTTCTTTCTTCTTCTTC
CTTTCCCTATCCTCTGCATACACGAACTCGTAAGCTTCTTCGATTCTCTTCTTAAACCACTGATAATCTCTTTCTGATCC
CATTCTAGAAAAACTTGACCTAGATTAATCAGAATTGATTCGAGTTGGTTGCTGTAATATAGAAGAAACTTTTGTTTCCC
CACACATTCAGAACCAATTCAATCTATGTTAAGATTCTCAGAAGTGGGTTGTCTTAAAGTCTGAAGCTTTAGGGGGCTAA
GAGTCAGACTTCTTGGTCCCCAGCAGATGAGCACGTGATA
>AT2G25660.3 | chr2:10927391-10930390 REVERSE LENGTH=3000
ATGATGACTATTATGCAACCACTGCTCCTCCTCAGTCTGGTTGGAGTACTTCTCTGCCTTCCCATACTGATTCCAAAGAC
GTTCATGTTGAGGTCAGAAGTCTAAACATTTTATGATTTTGTTGCGATTCCTAAATTGGTTGAGAATGGATATGATGGTT
CTGTGTCTATTGGTTAACGATTCTCTTTGTGACTGGGAATTCTGAGAGCTGGTTTCTGTTCTAATGTTAATTTATCTTAT
GCTTATGGCTCTAGTTAGTTATTACAAAAATTGTTTGTGTGTGGTGTCTATTGTCTGAGAGAAGAGGATTTGTTATTGTT
GCTCATGTTGCTTTATCCTTCCTGAATATTTTTCATTTGTGTGTTACCTATGTTGTGGTAGCACATGGTTGTGTAGGTTG
ACTTGTGTAAGCGTTAGTTCTTGTCCAGATTGCGTGTGATTATCTTGGTTGCTGATGGGATTATCTTGGTGTGATTGTCA
GGAAAGTGAAAGTGAGGAAGATATTCTTGATGAAGGTGATGATGATGTGGAGGAAGAGCAGGAACAGGAAACAGAGGTAC
AGGTTCATCCAGAGCCTGAGGTGAAGAAAGCTCCTGAAGTTCCTGCACCTCCTAAAGAGGCAGAGAGGCAACTTTCCAAG
AAAGAGAGGAAAAAGAAGGAACTTGCTGAGCTTGAAGCTTTGTTGGCTGATTTTGGAGTTGCCCCCAAGGAGAACAATGG
CCTAGAGGAATCTCAAGGTACACTTGTCTTCAATCAATTTTGACATCTGTAATAATACTTATCACGTATTGGCACAGCCA
TTGCAACTGATATTGCTTAGTTCCAGACAGTTGTGCTCTTTAATAGTATTAATGTTTTGTGTAGTGTCACTATCTTGCTG
AGAAAATCAGCATGTTTGATATGTCTAGCAGTTTTGCTAATTCCGATACATTGCATGTTCTTTTTACAGAGGCTGGACAA
GAAAAGAAAGAAGATGTCAATGGAGAGGGAGAGAAGAAGGAGAATGCAGCAGGTGGGGAGTCAAAGGCATCAAAAAAGAA
GAAAAAGAAGGATAAGCAGAAGGAGGTAAAAGAATCTCAAGAGCAACAAGCAAACAACAATGCCGATGCTGTAGATGAAG
CTGCTGGGTCTGAACCAACTGAGGAAGAATCTCCAATTGACGTCAAGGAAAGGATAAAGAAGCTTGCATCCATGAAGAAG
AAGAAGTCAGGCAAAGAGGTGGATGCTGCAGCTAAAGCTGCTGCGGAGGAGGCAGCTGCAAGACGTAAGAAGCTGGCCGC
GGCAAAGAAGAAGGAGAAGAATCACTATAACCAACAGCCTGTGCGGTAAAATCCTGAATCACCACCATTTTGATCTTGAT
GGAAATGCAAATATGAACATGTATTTCGCCGTATATTGTTCATATGAGTCTCTGTCCTAATAAATCTTTTGAAGGGTCTG
GTTCTTAGAGTTAAAGACATTGAATCCTTTTTCTAGTCTTATTACAATGAACAGGCTAAAGACAAAACTACTCTCTGGAG
ATTTTCATTTCTTTTTGAAACACCTTTGTTTTCTTAATATCAGACCTTTTTTAGGTTCATTATGTCTTCAATCAGCTTCT
TATGTATGGTTCGATGGTGTTATTTTCTTCTTTTTTTCGTTCAGTTGCCTGTGTTTTGATTCATGCCTTGTCACAAAATC
TTTTTTGGTTATATGTTCCAAAGTGATTCCCCACTTGAGGGTAATGTATTTTTATTTTTGCAATCACGAATAATAACATT
AACCTGTATTTAGTCTACTATGCCTAGTTCATCAATCAATATTTAGACTCCACCTGAACCACAACCGCACTTGATTGTGC
TTCGTTAACCACACTTAAACGTGCTTGACTCGACCTAAAAGTCTCGATTTGAACCCCTAAATTAAGTTCCTTTGCTAATT
CAGTCGGCCCAAGTGCTTTCTTTAACTATCATAACTCTGAACCATTCTCAATGTTAGTTCATGAATGCATGCATGATCAT
ATCCATTATTGTGCCATTATTACCATCCCATTTCCCTTGATCAGAAAATCTCTTTATCATTGATCACAGTTGAGTTGTGT
AATCCACGCACATGGTGATATGGATCAAGTTATTGAATTTCCTTTCTCATGCGGTTAAGAAGCATGTTAATCAGTTGTTA
CTCTTTTTTGATGTTTATATTTTCTTCTTGTTCAGAAGCATACCGTTTTGCCCAAAAATATGTGTTTGTCAACTATGAAC
ACAAAAATATATCTTGTCTAGATTGGTCAAATATGTTCGTCTGTAATCTTTAATTTGTTATCAACATGCAAATCAAATCA
GCTGTATGTATTAATATCGTCTTGAATATGTACTATACACTGAATAATTTACTTAACTATGTATAAAATATGACACATTT
TTGATATGTACATATCTAGTCGAATTTTTGTAATGATATTTACTATAGGATAAATAAAGTATTACCTAAATAAGGATTTG
ATGTTCATATTGTGAATTTTTGAAATTGATAAAAATTTGGAAAGGTCAATGTCCTCATGGTTGGACCGGATTAATCTGGT
AATCGGAAAGATATTTCGGTTCTCTTTGAGAATCGGGTTTAGAGTTATTGGTACGGCGTTATCAAATTCGTGAGTGGTTT
ATTGCGGTTGAACCGAACCACATTAATAAGTTGTAACAATTCACAAGTTTTAGACGCAGCTTGCTTCTTTCTTCTTCTTC
CTTTCCCTATCCTCTGCATACACGAACTCGTAAGCTTCTTCGATTCTCTTCTTAAACCACTGATAATCTCTTTCTGATCC
CATTCTAGAAAAACTTGACCTAGATTAATCAGAATTGATTCGAGTTGGTTGCTGTAATATAGAAGAAACTTTTGTTTCCC
CACACATTCAGAACCAATTCAATCTATGTTAAGATTCTCAGAAGTGGGTTGTCTTAAAGTCTGAAGCTTTAGGGGGCTAA
GAGTCAGACTTCTTGGTCCCCAGCAGATGAGCACGTGATA
>AT2G25660.2 | chr2:10927391-10930390 REVERSE LENGTH=3000
ATGATGACTATTATGCAACCACTGCTCCTCCTCAGTCTGGTTGGAGTACTTCTCTGCCTTCCCATACTGATTCCAAAGAC
GTTCATGTTGAGGTCAGAAGTCTAAACATTTTATGATTTTGTTGCGATTCCTAAATTGGTTGAGAATGGATATGATGGTT
CTGTGTCTATTGGTTAACGATTCTCTTTGTGACTGGGAATTCTGAGAGCTGGTTTCTGTTCTAATGTTAATTTATCTTAT
GCTTATGGCTCTAGTTAGTTATTACAAAAATTGTTTGTGTGTGGTGTCTATTGTCTGAGAGAAGAGGATTTGTTATTGTT
GCTCATGTTGCTTTATCCTTCCTGAATATTTTTCATTTGTGTGTTACCTATGTTGTGGTAGCACATGGTTGTGTAGGTTG
ACTTGTGTAAGCGTTAGTTCTTGTCCAGATTGCGTGTGATTATCTTGGTTGCTGATGGGATTATCTTGGTGTGATTGTCA
GGAAAGTGAAAGTGAGGAAGATATTCTTGATGAAGGTGATGATGATGTGGAGGAAGAGCAGGAACAGGAAACAGAGGTAC
AGGTTCATCCAGAGCCTGAGGTGAAGAAAGCTCCTGAAGTTCCTGCACCTCCTAAAGAGGCAGAGAGGCAACTTTCCAAG
AAAGAGAGGAAAAAGAAGGAACTTGCTGAGCTTGAAGCTTTGTTGGCTGATTTTGGAGTTGCCCCCAAGGAGAACAATGG
CCTAGAGGAATCTCAAGGTACACTTGTCTTCAATCAATTTTGACATCTGTAATAATACTTATCACGTATTGGCACAGCCA
TTGCAACTGATATTGCTTAGTTCCAGACAGTTGTGCTCTTTAATAGTATTAATGTTTTGTGTAGTGTCACTATCTTGCTG
AGAAAATCAGCATGTTTGATATGTCTAGCAGTTTTGCTAATTCCGATACATTGCATGTTCTTTTTACAGAGGCTGGACAA
GAAAAGAAAGAAGATGTCAATGGAGAGGGAGAGAAGAAGGAGAATGCAGCAGGTGGGGAGTCAAAGGCATCAAAAAAGAA
GAAAAAGAAGGATAAGCAGAAGGAGGTAAAAGAATCTCAAGAGCAACAAGCAAACAACAATGCCGATGCTGTAGATGAAG
CTGCTGGGTCTGAACCAACTGAGGAAGAATCTCCAATTGACGTCAAGGAAAGGATAAAGAAGCTTGCATCCATGAAGAAG
AAGAAGTCAGGCAAAGAGGTGGATGCTGCAGCTAAAGCTGCTGCGGAGGAGGCAGCTGCAAGACGTAAGAAGCTGGCCGC
GGCAAAGAAGAAGGAGAAGAATCACTATAACCAACAGCCTGTGCGGTAAAATCCTGAATCACCACCATTTTGATCTTGAT
GGAAATGCAAATATGAACATGTATTTCGCCGTATATTGTTCATATGAGTCTCTGTCCTAATAAATCTTTTGAAGGGTCTG
GTTCTTAGAGTTAAAGACATTGAATCCTTTTTCTAGTCTTATTACAATGAACAGGCTAAAGACAAAACTACTCTCTGGAG
ATTTTCATTTCTTTTTGAAACACCTTTGTTTTCTTAATATCAGACCTTTTTTAGGTTCATTATGTCTTCAATCAGCTTCT
TATGTATGGTTCGATGGTGTTATTTTCTTCTTTTTTTCGTTCAGTTGCCTGTGTTTTGATTCATGCCTTGTCACAAAATC
TTTTTTGGTTATATGTTCCAAAGTGATTCCCCACTTGAGGGTAATGTATTTTTATTTTTGCAATCACGAATAATAACATT
AACCTGTATTTAGTCTACTATGCCTAGTTCATCAATCAATATTTAGACTCCACCTGAACCACAACCGCACTTGATTGTGC
TTCGTTAACCACACTTAAACGTGCTTGACTCGACCTAAAAGTCTCGATTTGAACCCCTAAATTAAGTTCCTTTGCTAATT
CAGTCGGCCCAAGTGCTTTCTTTAACTATCATAACTCTGAACCATTCTCAATGTTAGTTCATGAATGCATGCATGATCAT
ATCCATTATTGTGCCATTATTACCATCCCATTTCCCTTGATCAGAAAATCTCTTTATCATTGATCACAGTTGAGTTGTGT
AATCCACGCACATGGTGATATGGATCAAGTTATTGAATTTCCTTTCTCATGCGGTTAAGAAGCATGTTAATCAGTTGTTA
CTCTTTTTTGATGTTTATATTTTCTTCTTGTTCAGAAGCATACCGTTTTGCCCAAAAATATGTGTTTGTCAACTATGAAC
ACAAAAATATATCTTGTCTAGATTGGTCAAATATGTTCGTCTGTAATCTTTAATTTGTTATCAACATGCAAATCAAATCA
GCTGTATGTATTAATATCGTCTTGAATATGTACTATACACTGAATAATTTACTTAACTATGTATAAAATATGACACATTT
TTGATATGTACATATCTAGTCGAATTTTTGTAATGATATTTACTATAGGATAAATAAAGTATTACCTAAATAAGGATTTG
ATGTTCATATTGTGAATTTTTGAAATTGATAAAAATTTGGAAAGGTCAATGTCCTCATGGTTGGACCGGATTAATCTGGT
AATCGGAAAGATATTTCGGTTCTCTTTGAGAATCGGGTTTAGAGTTATTGGTACGGCGTTATCAAATTCGTGAGTGGTTT
ATTGCGGTTGAACCGAACCACATTAATAAGTTGTAACAATTCACAAGTTTTAGACGCAGCTTGCTTCTTTCTTCTTCTTC
CTTTCCCTATCCTCTGCATACACGAACTCGTAAGCTTCTTCGATTCTCTTCTTAAACCACTGATAATCTCTTTCTGATCC
CATTCTAGAAAAACTTGACCTAGATTAATCAGAATTGATTCGAGTTGGTTGCTGTAATATAGAAGAAACTTTTGTTTCCC
CACACATTCAGAACCAATTCAATCTATGTTAAGATTCTCAGAAGTGGGTTGTCTTAAAGTCTGAAGCTTTAGGGGGCTAA
GAGTCAGACTTCTTGGTCCCCAGCAGATGAGCACGTGATA
>AT2G25670.1 | chr2:10930620-10933619 REVERSE LENGTH=3000
TTCTCGGCTGCATCGGTTTCCATGACTGTTGGGCTGATGAATATGGTGGGATGTTGGTTTGGAGCAATGCCTACTTGTCA
TGGAGCTGGTGGTTTAGCCGGGCAGTATAAGTTTGGTGGGAGGAGTGGTGGGTGTGTGGCACTGTTGGGAGTAGCTAAAC
TGGTGCTAGGGTTGGTCTTGGGAGGTTCATTGGTGGGTATATTGGAGAAGTTTCCGGTTGGTGTGCTCGGGGCATTGCTA
CTATTTGCAGGGGTAGAGCTTGCAATGGCGGCTAGAGATATGAATACAAAGGGAGATGCATTTGTAATGCTTATGTGCAC
ATCAGTCTCTTTGGGATCAAATGCTGCCATAGGCTTTGTTGCTGGTGATCTTTTGTATGTGGTTTTGTGGATGCGGAACT
ACGGGCGAGCGAAGCCGAGCAGCCTTCCCCCGCAATCCGGTGAACATGCTTGAAAGTCTTCTTTTGTTGTGTGTAGTGTT
CGCTCTTCTTCTTAATGCTTTCGTATAAAAAGTTCAAAACTTCTTTGAACTGCATATCTACTCTGAATGAATTCAAATAA
ATCAGTGTACCATGTTTGTGATTACTTATTAATAAAGAAAGTGAAGAGATGGACCAAATTGCTTTGACTGAAATCATCCG
GGGACTTTCAAAAACCATAGGGCAAAACAAACTGAAAAGAAATCCACCTACATCTTCCCAACAATGTTCCATTTTAGATA
TGATCATTCACTCTGCATACAAATAGATATAGGTAGAACCTAACCAAACTTGGAAATCTCAAAACAAAGACTAACGAGCT
CAACATATAACTTAAATCATAAAATGAGGGGAAGGCATCGAAAAAGGTATCTTCGATTAAATAAAAAAGGTACATGCAGA
GGCCTGATTAAGGGCATTCTTATTATAGCGAGTTACTTTCTATAGATTTAAGCATAGTTATAATTCGATTCGTGTTTGAA
TTTTTCGCAACCTATAGCTAGTGCTGCCGCACTGTTTTCAGCCTATTTGGTTAAATGGCGTTGTAAAACTTTTTCAAGCT
GGTTTATCTGGGCTTATAATATTTTACTTTGAACCCAAACTTTAAGTATTTTACTATTTTCCTAATCTAGATTGTGTGTC
CTGGAAATAGTCATTGATAAGAGAATATTAACCAAATTGATCACTTTAGTCAATGTGATAAGTGAAATTAATTAAGTAAA
TAAATTATGTACATAATGACATACCATATAAGTTATTTAAATTTACGGGGACTATAAGTTAACTAAATAATATAACGAAA
ATTTGCGGGAAATAAGTTAGGGAGATTTGCAAAACTACCATTTTTTTACTACCCTTTTGCAACAATACCCTTTTATGTTG
TCCATTTTTAAAATCACCCATTCCCTTGAACAAAATGACCAAATTACCCTCATCCAATAGAAACATATAATTGAAACACT
TTTAAACCCTTTAAAAATCTTTAAAAATCATTTGTAAATCTTTTAAAGCCCTTTAAAATCCATTGTAAATATTGTAAACC
CTTTTAAAAACCCTTGTAAATATTTTAAAATCCTTTTAAAACAATTTTAAATCCTTTGAAAATCTTTAAAAGACCTTTGT
AAATCTTTTAAATCCCTTTAAAATCTTTTGTAAATCTTTTAAAAACCTTTTAAAATCCCTTGTAAATCACCCTTTTAAAA
TCCCTTGTAAATCTTATAAAACCTCTTTAAAATCCCTTGTAAATCTTTAAAACTCTTTTAAAATCCCTTGTAAATCTATT
TCCCGCCAAAAAAAAAGTTTGGCGGGAAAAATATTTTTGAAAACAAAATTTTGGCGGAAATTTTTTTTTCGAAAATTTTT
GGCGGGAAAATTTTGGCGGAATATTTATTTTGGAATATTTTAGGTGAAAAAATATTAATATTTTATTTTGTTAACCTAAA
ACAATTTCCAAATAAGGGTAAAATGGTCATTAAAAATTTAAAGAAGGTAGAAATAAAAATGGATAAAACAAAAGGGTAGA
GTTGAAAAGGTGCATCATGAAAAGGGCATTAAAAAGAATTTTTCAATAAGTTAAAAAGACTTTTTTGAATTATTTTCTAT
AGATTTAAGCAAAGTTATAATTTATGCACATAATGACGTATCATATAAGTTTATTTAAAATTTCGCGGGAAACAATTTAA
CGAGATAATACAACGAGAATTCACAGGAAATAAGTTAACAAGAATTTGCGAGTTACTTCTTATAGATTTAAGCAAATTTA
TTTCGGTTCTTATATGAATTTTTGACAACCTTTGTGGAATCTTCTCAAGTTAGTTTATGTAAAAAAATTGGCTAAACTAT
TTAACTTTTGGAACAAAAATTTGAAGAACATGACAGTTTCTTTAAGTATTTTACTATTTTCCCAATTTGAATCCTTTGTA
TTTCCAATAGTTTCTTTTAACCCCCAGAAATGTTTGGGCTAAACTGTATCATCCTAAAACACATTGATCAAAACCAAGAA
AACATAAATTGTTAGGTATCAAAACGTAAATTAACATAACCAATATAAATTCAGAGACACGAGCTTTTTAATGGCTTCTC
TCCTCGCGTTATCTCCTTTTGTCGATTTAGCCCTAACCTATACGGCTGCTACATCCAGATTTCCTCATCCTCTATTAGGG
AAGAAGAACCAAAACCCTAATCCTATCTTCTCCTCTTATAAATCGCTTCAACAACAGTTTCTTTCTCTTCTGATTTGATC
CATGATTTCTCATCTGGAACCCTAGTTTATACATCCATCGGGTGTTACTGTTCTTTATCTGGGCAATCAGTGGTTAGTCA
AAAGTATAGGATTTTCATTTAAAGATTTGATTTTGCGTTGAAATCGAACGAACCCAGATTTCATATTTTGTCTCTGTTTT
GGCTTTTTTTATCTTTTTAGGTGTTTTTGTTCCTTTTGTATATCTGTCGAGACTTCTAGGTGTGAAATCAAAGCTTGTTT
GGTTTATATCGATCTTGGTTTTAGCTGAATCGTTGTTAAG
>AT2G25670.2 | chr2:10930620-10933619 REVERSE LENGTH=3000
TTCTCGGCTGCATCGGTTTCCATGACTGTTGGGCTGATGAATATGGTGGGATGTTGGTTTGGAGCAATGCCTACTTGTCA
TGGAGCTGGTGGTTTAGCCGGGCAGTATAAGTTTGGTGGGAGGAGTGGTGGGTGTGTGGCACTGTTGGGAGTAGCTAAAC
TGGTGCTAGGGTTGGTCTTGGGAGGTTCATTGGTGGGTATATTGGAGAAGTTTCCGGTTGGTGTGCTCGGGGCATTGCTA
CTATTTGCAGGGGTAGAGCTTGCAATGGCGGCTAGAGATATGAATACAAAGGGAGATGCATTTGTAATGCTTATGTGCAC
ATCAGTCTCTTTGGGATCAAATGCTGCCATAGGCTTTGTTGCTGGTGATCTTTTGTATGTGGTTTTGTGGATGCGGAACT
ACGGGCGAGCGAAGCCGAGCAGCCTTCCCCCGCAATCCGGTGAACATGCTTGAAAGTCTTCTTTTGTTGTGTGTAGTGTT
CGCTCTTCTTCTTAATGCTTTCGTATAAAAAGTTCAAAACTTCTTTGAACTGCATATCTACTCTGAATGAATTCAAATAA
ATCAGTGTACCATGTTTGTGATTACTTATTAATAAAGAAAGTGAAGAGATGGACCAAATTGCTTTGACTGAAATCATCCG
GGGACTTTCAAAAACCATAGGGCAAAACAAACTGAAAAGAAATCCACCTACATCTTCCCAACAATGTTCCATTTTAGATA
TGATCATTCACTCTGCATACAAATAGATATAGGTAGAACCTAACCAAACTTGGAAATCTCAAAACAAAGACTAACGAGCT
CAACATATAACTTAAATCATAAAATGAGGGGAAGGCATCGAAAAAGGTATCTTCGATTAAATAAAAAAGGTACATGCAGA
GGCCTGATTAAGGGCATTCTTATTATAGCGAGTTACTTTCTATAGATTTAAGCATAGTTATAATTCGATTCGTGTTTGAA
TTTTTCGCAACCTATAGCTAGTGCTGCCGCACTGTTTTCAGCCTATTTGGTTAAATGGCGTTGTAAAACTTTTTCAAGCT
GGTTTATCTGGGCTTATAATATTTTACTTTGAACCCAAACTTTAAGTATTTTACTATTTTCCTAATCTAGATTGTGTGTC
CTGGAAATAGTCATTGATAAGAGAATATTAACCAAATTGATCACTTTAGTCAATGTGATAAGTGAAATTAATTAAGTAAA
TAAATTATGTACATAATGACATACCATATAAGTTATTTAAATTTACGGGGACTATAAGTTAACTAAATAATATAACGAAA
ATTTGCGGGAAATAAGTTAGGGAGATTTGCAAAACTACCATTTTTTTACTACCCTTTTGCAACAATACCCTTTTATGTTG
TCCATTTTTAAAATCACCCATTCCCTTGAACAAAATGACCAAATTACCCTCATCCAATAGAAACATATAATTGAAACACT
TTTAAACCCTTTAAAAATCTTTAAAAATCATTTGTAAATCTTTTAAAGCCCTTTAAAATCCATTGTAAATATTGTAAACC
CTTTTAAAAACCCTTGTAAATATTTTAAAATCCTTTTAAAACAATTTTAAATCCTTTGAAAATCTTTAAAAGACCTTTGT
AAATCTTTTAAATCCCTTTAAAATCTTTTGTAAATCTTTTAAAAACCTTTTAAAATCCCTTGTAAATCACCCTTTTAAAA
TCCCTTGTAAATCTTATAAAACCTCTTTAAAATCCCTTGTAAATCTTTAAAACTCTTTTAAAATCCCTTGTAAATCTATT
TCCCGCCAAAAAAAAAGTTTGGCGGGAAAAATATTTTTGAAAACAAAATTTTGGCGGAAATTTTTTTTTCGAAAATTTTT
GGCGGGAAAATTTTGGCGGAATATTTATTTTGGAATATTTTAGGTGAAAAAATATTAATATTTTATTTTGTTAACCTAAA
ACAATTTCCAAATAAGGGTAAAATGGTCATTAAAAATTTAAAGAAGGTAGAAATAAAAATGGATAAAACAAAAGGGTAGA
GTTGAAAAGGTGCATCATGAAAAGGGCATTAAAAAGAATTTTTCAATAAGTTAAAAAGACTTTTTTGAATTATTTTCTAT
AGATTTAAGCAAAGTTATAATTTATGCACATAATGACGTATCATATAAGTTTATTTAAAATTTCGCGGGAAACAATTTAA
CGAGATAATACAACGAGAATTCACAGGAAATAAGTTAACAAGAATTTGCGAGTTACTTCTTATAGATTTAAGCAAATTTA
TTTCGGTTCTTATATGAATTTTTGACAACCTTTGTGGAATCTTCTCAAGTTAGTTTATGTAAAAAAATTGGCTAAACTAT
TTAACTTTTGGAACAAAAATTTGAAGAACATGACAGTTTCTTTAAGTATTTTACTATTTTCCCAATTTGAATCCTTTGTA
TTTCCAATAGTTTCTTTTAACCCCCAGAAATGTTTGGGCTAAACTGTATCATCCTAAAACACATTGATCAAAACCAAGAA
AACATAAATTGTTAGGTATCAAAACGTAAATTAACATAACCAATATAAATTCAGAGACACGAGCTTTTTAATGGCTTCTC
TCCTCGCGTTATCTCCTTTTGTCGATTTAGCCCTAACCTATACGGCTGCTACATCCAGATTTCCTCATCCTCTATTAGGG
AAGAAGAACCAAAACCCTAATCCTATCTTCTCCTCTTATAAATCGCTTCAACAACAGTTTCTTTCTCTTCTGATTTGATC
CATGATTTCTCATCTGGAACCCTAGTTTATACATCCATCGGGTGTTACTGTTCTTTATCTGGGCAATCAGTGGTTAGTCA
AAAGTATAGGATTTTCATTTAAAGATTTGATTTTGCGTTGAAATCGAACGAACCCAGATTTCATATTTTGTCTCTGTTTT
GGCTTTTTTTATCTTTTTAGGTGTTTTTGTTCCTTTTGTATATCTGTCGAGACTTCTAGGTGTGAAATCAAAGCTTGTTT
GGTTTATATCGATCTTGGTTTTAGCTGAATCGTTGTTAAG
>AT2G25680.1 | chr2:10934538-10937537 REVERSE LENGTH=3000
GATATATAAACCCATTCCAATTATAGTATAATATATACGATAATTATTTCTCATAAACCAACAAGTATTGTTTTTCAGTT
TTGGTATGATGAGAGCCCTTTCGAAATGAGATCCGACATAGTGAAACATGAGGGAGTTAGTTTACAAAAGTGATTTAAAA
CAATAGGATTGAGAGATGGCCGCTCATTAACGCCATATTAGTCCCCCGTGTATGCCAAGATTTGATGGAGAATAATGATC
ACTACTGTTTATTTGCTAAGAACATGTTGTGTTCAATAGAGTATTGGAGTGTGATTTAGCCAAAGTACAAAGAATCTGCA
ACTAAAAGACAACATCGAATTTAAGACAACTTAATCGGTTGTAAAAGAGTCACAAATTAAGAATTTGAGGCTGCTTAAAG
AATACCACATGAAATCATAAAATGATCATCGCAAATTGGTCGCACGTTTGCAACAAATGTGTAGTTGTGAAACAGCGATG
TCAGGTACAACTGCCTGAATAGTCGTAGAATTGTGAATTTGTGAGACTAAATCTTCGTATTTCAAAAAAGTTAATATTTG
TAGTGGCAAAATAGTTATTTCATATCACATTTTTTTTTTAATCCATTTCACATTTTCATATCACTGAAAATAGTAATTCT
GGATTATCTTACTTTATAAATATGAATGTCACATATTTTAGAAATATTCGATTATAAAACAAAATATCCAAAGGTAACAT
ATTGTGAGTATTTTGAACAAAAACAAGTATTAAAGGTAGGAGAAGAGTACGGAGAAGCTAAAGCTTCCAAACTCAATGGT
CCAAATTGCTCGACTTCTATTGACCTCTCGTCTAACAAGACAATATTCCTCCATTATCTTCTTTACAATGTACTGAGGTC
ACATCACAATGTAAGACCAATTATTCCTGCATTATTTTATTTTTATTTTCATATTCAAGATCCACATAACCTCTCAGTCT
ATCTACATTTTATTACGCATTTTTAATGTACATGTACTAAAAAATATTTTAAAAAATTATAAAATAAATTTCAAACAAAA
AATATCGTGTGTATTTACTACAAGCACAAAAACGGAAGAAAAAAAAAAAAAAAGAATAACAGATTTGCACGAGGAGAATA
TTAGTGAGAACTGAGAAGTAAATGCCTCCAAAGTGTTGAGTCCAGACTCAACGTCCAAAACCACAAGTCACAAGATAATG
CAGTCGAGCTTACCAATTCTCTTCCTTATACTAATTTGATGCATTCTTTTAGCTATTTCAATCCAGTTATATCAAAAACA
ATTGGTACACTAATATTTTAATCTTTAAAGTAAAACTAAATGCTTTTCCGTTTTATGCGTGGAAACATTTTCCGTAATTG
CTGAAACTTTGTTAAAGACTATTTATGCGTTTATATATGATGCATGTCAATACTACTATATAAAAATTTGATGCATGTAA
ATGTTTGATAAATACTATAGAAAATCGAATTCCTTGCAACAAGAGTTGTGCTCTACTTTTAGAATTTTAAAATTCTAATG
TATGTGAGCATAAAAAGTTTACAAGATACGTATGCGGTTATATTCTATGTTACTTTTTTACTTCAAAGTATATATATTGA
TTTGCATATTTTGGAGATAGAAGATAAAATTGGGAAAATAGTGATAAAGGCTTTTGTTTTTGCATAACATCATAATTAAT
AGGTAAACTATTCATAGTTTCTAAAGTTTCTAAAGTTTGTTTCAGGTTATTAGTGTAAAAAAAAAACGAAAATAGTGCAA
ATTGAGCTTCCATAGCAATTGGACATTTTTGAAGCGTCATCAGTTTCATAACAAATGGAGGAATATTCAAACACCAAATT
AGTTGAATTTTGGACACAAGAAAGCCACATTAGTTAGCTTTGATTTCCAAGTGGTTTAAAGTCATTCCTTTAGTGGGTCA
AAAGATATGGATACTTCCACTAAAGATAGATAGATCTATCGAGCAAACTAGAAAAGAGATCGACCATCATCTCTAGGATC
AATCGATCTCAACATCTATACTTGAGAATTTTAAAAATATTTCAACTTTGATGCTGATTCATCTCATCTTTTTTAGAGGA
TTTTCACATTTATAAAAGGCTTATTGGATGCCTAACTGATTCTATCCGAAATTCATTCGGTTCCTATAAAGTAAAAACGG
ATCTTAAACTCTTAACCGGAAATCTCAAAATTTGAATTACTCAATATAAAATAATTCGTGAAACCCGAATGTTCAAGACT
ACCGGAAACATCTGTGAAATATAAAGCTTTATTTGTTAATATTACTTCCTCTGTTTCACCAAAGTATCACAAAAATTAAT
AAAACTAAATTTCTATTATATGCTTAATGGGTTTTGTGTAAAATAATAATTATTTTCTAACTAATAAAATGAAACAATAG
AGATAGGAAATGATACTTAATCTTACAAATTTAACTAATAGTACAAAGTACAAACATTATTATTTTAAAACAAAAAAAAA
AACTTGAAAACAACTTTGTAAAACAGAATAAATATTAAAATTAATTTATTTATTTACTTGATGGCGACTTTTTCATTGCC
GGTTCAAAACTCAAATAATAAATACACAGCTCTTATTTGTATATAAGTGTTGACTTTTGATTTATATAAATATCTTTCCA
TAAATGAATAATTTAAGTTGCTTAGATTTATATAAATCATCTACAAATTCAGGTGTTAGCTGTTTAACTGAAGATATAAT
AAAAATATGTGCCAGTATTAAATTCGTACAAAAATTAGTTGACGATAAATAAATCCTAATTCGTACAACTAAGTACAAAA
AATTAGTTGACGATAAATAAATTAGTTGACGATAAAGGATAATTTTGATAAGTTTAAGGCAAATTTTTTCTAACACACAA
TAAAGAATCAGATACTGTCGCCATCAAGGTTTTGCTTTATTGTCAACGCTTTGGTTTTTGATACGATATAAAGAGATACG
CTTATTGCTCTGTTTCGATACAAACCACAAAACAGAAACA
>AT2G25685.1 | chr2:10938082-10941081 REVERSE LENGTH=3000
TTCTGTCTCGATCCAAGTTGGGACAAGAAGGAGACTTCCCGGGGAGTGGTTCTGACAATGCTTTCTCCTCTGAGGATGAT
ATGGAGGATTACACTTGTATCATTGCACATGGTCCTAACCCGAAAACCACTCATATCTATGGTGACCGAGTTTTAGAGTG
TCACAAGAATGAGTTAAAGGGAGATGAAGATAATAAAGAGAAGTTTGGTTCTGTGTTCCCCTCCGATAACTTCCTCGGCA
TCTGCAACTTCTGCAACAAGAAACTCGGAGGTGGCGACGACATATATATGTATCGGTGCGTGCTTCTTTTCCAATACCAA
TACTATCTACCATATGTAGGATGATTATGAGTTGCGCAAGTTAGAGGATGTTAAGTACATATTTGGAATACAATGCTAAA
CTTGTGATGTTTGTGTGGTTATGAATTTGCACTTTTGCAGAGAGAAGTCATTTTGCAGTGAAGAGTGTCGTTCAGAGGAG
ATGATGATAGATGAGGAGGATTTGGAAGAGCCGTGCATAGATATGCATGAATCTTTAAAGAAGCTCTTCTGAACAAGAAG
CAGCTATGACGATGGCCATGGGACGAGCTTTTATAGACCCGATCATCGTCTTTTAACTACCTAAAGACTTTATTATAATA
TATGTATTGACTAGTGTCATGCCAATGTTAGGTAACATGTGGCACTAAACCCGTTCATCCGTCTACAAAGAGCTGTGTTT
ATGCACATCTATTAGCAGCTGCAGCAGCCACGGATGGATTGGCCGGCTTTGGTTTTGTATATTTTGTAATGGGTTTCGTT
TTTTTTGTTTGTTTTGGATGTCGAAGTTGAAGGATACTACTAAGATCTTAACTAAATAAGTTTAGAGTGTTGGTTGCAAG
AAAGGGATTGTGTAAACCACTCCATTTTCTTTGTCTTGTTTTTGAGGGTCTTTCTATGGCCTCATAAGTTTGTATGAAGA
TTTTAATTAAAAATAAGTATTGTATCTATATTGTTACAATTATATCTTTTGCAAACAGAATAGCAGCATCTTCGGATTCA
ATCTACGCAGCAGCTGGTCATGGCTTAGTGCTACTGTAGTTTTGGCTGTCTTGATCACACCGCAGTTTTGGCCATTCTCC
TCAAGTTTTAGAAGTTGAAATTCAAATGGTTTTCGAGGCTGCGTTATTACTTTTTATTTGTACATCTTGTCTGCAAAAGA
AAGCCTTTTGGTTCTGGCTTTATGAATCTGTTTACACTGCAATACATTACTGAGAGCAAGTTTATTGTTATGGCCACAAA
TCACATTAAAATAGAGTCAATCTCTGTCACATTATATATCTTTGGAGCCAGAGCCGTTCCTAGTGTTTTAGAGGTCCGAA
ATATATTGATGTCTCCATTATGAAATTTGCATAGCTACTTCATCCCCTAAAAATCAAAATCTTTTTACCTAAGAACTAAA
TGCGATAATTCCTCTAAGATCACCACCACCATAGTTATCTTATCTATATACAAGTTCCAATTGCCTTTTGCATTAACTTA
TCCATGGCGATATATTTGTAAACGAGGAACTATATCGATGAATCTGCCACTGTTCTAATGCACAAAGCATCCAAAACAAT
AAAGTGACTAAACAAACTCGCAACGAATAATTTCTATCTCGATTTTCGTATGGGAAAATCATGTTAGATCGGACAACTAC
AAAGAATATGGTAGTTAAGTTGAGGAGTGCAATTGCAGGAGATTGGGCTCAGCCTTACACTTGGATCCCATGTACTGAAT
AAGTTATTTAGACATTGTTGTGCTCCATCATTCCACACGAACCACTGAACACTTGTTTTTTAGATGGACACCATGGCCTT
CTCTGTGCAGCAATGTTCATGCTTGATTCTTCACCTAATTCATCATCAACAACAAAAAGAGTTAAATGAAACTGGTTTAG
GTCAATTGAATTTTGATGAGCAAAATGGTAAACCTCAGTAGAATGATTAGAATACCTTGTGAAAGGTGGCTTGGGAGAAG
GGAGAATAAGACACAAGTAACCAAGAATATTGCAGCAAACTCATATTTTCTTGCAAGTTTCTTCTCTCTTTTGTTTTGTT
TGCTTATGTGTTGTTATGAGCTTGTGATTGTCTCCAAGAAGGTTTATATTTTACATATATAGACAGAGCAGATCCAACAT
ATTTAAGGCCTAAAGAAAATCCATTAAAATGTGGCCCTTTATTTCAAAATATATCAAGATTGTTTCTATTTTTAATAAAA
AAAATTCATTTATTATTAATATTTTTAAAAACCTTAATTAGAATACATAAATCATCACTTAAAATATACTTTGATGACTT
ATAAATTTAGAATCATTGTTTTGATATATGTATTTATTAGTATATTTTTCAAAAAGATAGACTTCAAATTAAAAGCATAA
ATGTGGGCAATTATCTTATTTACTTATATGAAATAATAAAATAAATTATATATATGGAAAAAATCTATTACAATATACTT
TTTTACTACAATTGATTCTCTATTAAAATTTTCAACAAACTTAGTAAAATATATGTAATCTTAAAATATGATCTTATTAA
ATATTGGTGTTGGATTTACAATTTTGTTAAACTTCATGATTGAAGAACACCCAATATTGATTTCCTCTTCATTAAGAAAA
ATATTAAAATTAAGCTATGAAAACAGAAATATAAATCAAGAAAAATTGAATCTTATGATATGGATTCAGTTTCAAAATAG
AAAAATTTCTACAAACCTAGTGAAATATATAAATTATTAAGATATCATGATATTAAATATTTAAAACCAATTAATATGGA
CTATTAAAAAGAAAAAAGGAGCAAATTATTGACAGAAAAGTGAACTGGACAGAATCTTTGTAGTTTCAATCTTCCTATAT
TAATATATGAAAAAATAAAAACTAAATTTCAATCTTCCCCATATATAACCACATTACCCCTTCTTTGATCCATATCAAGT
TTTTGCAAGATACCTAAATTTTTTTATATATTTTTGAATA
>AT2G25687.1 | chr2:10936037-10939036 FORWARD LENGTH=3000
TAAAAGTAGAGCACAACTCTTGTTGCAAGGAATTCGATTTTCTATAGTATTTATCAAACATTTACATGCATCAAATTTTT
ATATAGTAGTATTGACATGCATCATATATAAACGCATAAATAGTCTTTAACAAAGTTTCAGCAATTACGGAAAATGTTTC
CACGCATAAAACGGAAAAGCATTTAGTTTTACTTTAAAGATTAAAATATTAGTGTACCAATTGTTTTTGATATAACTGGA
TTGAAATAGCTAAAAGAATGCATCAAATTAGTATAAGGAAGAGAATTGGTAAGCTCGACTGCATTATCTTGTGACTTGTG
GTTTTGGACGTTGAGTCTGGACTCAACACTTTGGAGGCATTTACTTCTCAGTTCTCACTAATATTCTCCTCGTGCAAATC
TGTTATTCTTTTTTTTTTTTTTTCTTCCGTTTTTGTGCTTGTAGTAAATACACACGATATTTTTTGTTTGAAATTTATTT
TATAATTTTTTAAAATATTTTTTAGTACATGTACATTAAAAATGCGTAATAAAATGTAGATAGACTGAGAGGTTATGTGG
ATCTTGAATATGAAAATAAAAATAAAATAATGCAGGAATAATTGGTCTTACATTGTGATGTGACCTCAGTACATTGTAAA
GAAGATAATGGAGGAATATTGTCTTGTTAGACGAGAGGTCAATAGAAGTCGAGCAATTTGGACCATTGAGTTTGGAAGCT
TTAGCTTCTCCGTACTCTTCTCCTACCTTTAATACTTGTTTTTGTTCAAAATACTCACAATATGTTACCTTTGGATATTT
TGTTTTATAATCGAATATTTCTAAAATATGTGACATTCATATTTATAAAGTAAGATAATCCAGAATTACTATTTTCAGTG
ATATGAAAATGTGAAATGGATTAAAAAAAAAATGTGATATGAAATAACTATTTTGCCACTACAAATATTAACTTTTTTGA
AATACGAAGATTTAGTCTCACAAATTCACAATTCTACGACTATTCAGGCAGTTGTACCTGACATCGCTGTTTCACAACTA
CACATTTGTTGCAAACGTGCGACCAATTTGCGATGATCATTTTATGATTTCATGTGGTATTCTTTAAGCAGCCTCAAATT
CTTAATTTGTGACTCTTTTACAACCGATTAAGTTGTCTTAAATTCGATGTTGTCTTTTAGTTGCAGATTCTTTGTACTTT
GGCTAAATCACACTCCAATACTCTATTGAACACAACATGTTCTTAGCAAATAAACAGTAGTGATCATTATTCTCCATCAA
ATCTTGGCATACACGGGGGACTAATATGGCGTTAATGAGCGGCCATCTCTCAATCCTATTGTTTTAAATCACTTTTGTAA
ACTAACTCCCTCATGTTTCACTATGTCGGATCTCATTTCGAAAGGGCTCTCATCATACCAAAACTGAAAAACAATACTTG
TTGGTTTATGAGAAATAATTATCGTATATATTATACTATAATTGGAATGGGTTTATATATCCTTACAAGAAATTAAAATT
AAGAAATACAAGGATAACAAAGCAAACTAATCAAGCATGACTCAGTTCTTACAACTTCACCTTATTTACCTAGTCAACAA
CAAAACTAACAACGATGTAGTTTCAAGATTGTGGTAATTCCTCAATCATCCGAACCACCCCCATAACTCCAACAACACCT
ACACGTATGAGATAGCCCCGTGAATATTGGCGGCCTCTTGCCACGGTCTTCACATCTGCAACCCTCCAAGTTCTTAGATA
ATCCGGGAGAAGGGGGAGTTTTCCAAAATGTGTCTAAACATAAGCTACGTCCGTTAGGCCCACATGGTCCATAACCCTCC
ATAGTATAGTCACATTCTCGTATCAATCCTCCTGTTTATAATATGAAAAGAGAAGACTTATTAGAAAAGGTTTTTAGCCT
TCAAAGAAAACATATAATACTTCAAAATTATTTAAAATCTATATATAAAAAATATTACCATTAACAAGGTTTTTAAGGAG
GAATATGAGAAAACATAAACCTATGAATGAAGTAGTATATCTCATTATTCAAAAATATATAAAAAAATTTAGGTATCTTG
CAAAAACTTGATATGGATCAAAGAAGGGGTAATGTGGTTATATATGGGGAAGATTGAAATTTAGTTTTTATTTTTTCATA
TATTAATATAGGAAGATTGAAACTACAAAGATTCTGTCCAGTTCACTTTTCTGTCAATAATTTGCTCCTTTTTTCTTTTT
AATAGTCCATATTAATTGGTTTTAAATATTTAATATCATGATATCTTAATAATTTATATATTTCACTAGGTTTGTAGAAA
TTTTTCTATTTTGAAACTGAATCCATATCATAAGATTCAATTTTTCTTGATTTATATTTCTGTTTTCATAGCTTAATTTT
AATATTTTTCTTAATGAAGAGGAAATCAATATTGGGTGTTCTTCAATCATGAAGTTTAACAAAATTGTAAATCCAACACC
AATATTTAATAAGATCATATTTTAAGATTACATATATTTTACTAAGTTTGTTGAAAATTTTAATAGAGAATCAATTGTAG
TAAAAAAGTATATTGTAATAGATTTTTTCCATATATATAATTTATTTTATTATTTCATATAAGTAAATAAGATAATTGCC
CACATTTATGCTTTTAATTTGAAGTCTATCTTTTTGAAAAATATACTAATAAATACATATATCAAAACAATGATTCTAAA
TTTATAAGTCATCAAAGTATATTTTAAGTGATGATTTATGTATTCTAATTAAGGTTTTTAAAAATATTAATAATAAATGA
ATTTTTTTTATTAAAAATAGAAACAATCTTGATATATTTTGAAATAAAGGGCCACATTTTAATGGATTTTCTTTAGGCCT
TAAATATGTTGGATCTGCTCTGTCTATATATGTAAAATATAAACCTTCTTGGAGACAATCACAAGCTCATAACAACACAT
AAGCAAACAAAACAAAAGAGAGAAGAAACTTGCAAGAAAA
>AT2G25690.2 | chr2:10941650-10944649 REVERSE LENGTH=3000
ATTTTTGATTCTGTTCGGATCTAGTATTTATTGTTCACTTAATTGGTACTGAGTATTAGATTATTTGATAGATTCGGTTA
GTCCAATTAAAGATACAAAGCTTAAAAATACTGTTATTTAATTTTTAAAATGTCATGAAGAAACATATTTATAGACGGAG
AATTGAATTTACTGATATCGGAAAACATGTTCAAAGATATAACTCAATTTCTTTTGCGCTATGTTAGTTTTCATAAACAC
TATTTGGCGAGAACGCAACAAGAAACAACATGGTGAGTAAGCCACATCATTGACAATACTTATCAGATCCAAGTCATCAA
CCACACAGTTCGGAATTATATATCTTTCATTCTCGACTTGGGCTTAACAATTCTAAATCCTTACTGCGCTATATTAGTTT
TCACAAAAACCATCTAGTTAAATAAATTTTACATTCATTAAAAAGAAAAATTGTTGATAAATATCTGACTTTGAGTCCGA
GCAAAGATTAGTCTCAAAACTAAATAATTTTTCTATTTGAAAACTTATATCGTAAATATTTAAAATGCAAAGTAATATCT
CTAATAAGCAGATTGTGTGGACAAGCCATTATTATCAACGCACTAGCCCAAAAAAAAAATCTATGTCAAAACAGTAGTTG
AATTCCGAGCTTCCAAAAATTGTCGTACTTTGATGCTTTAAACATATTGTTGTGATTGTGCTGTGATTTTCTTTTCAACG
ACTATGACTTAAATCTGATGCATGTACTATTTTCAATTCTCAATTACTTGAATCTAAAATGTCTTGGCTTTACAATGAAA
TAGTTATATAAAAAGAGAATATAATCTATGAAATAATGAATGAGATCCTGACAGTGTCCATGAACATTTCTCCGCGTATA
CGCGTCTTTCCTACCAATACAACAGTTTTGTGTTTTGTATTTTTTCTTCTCAAGCTTTTTTGTCGTTAAATGTTCGAAGA
AAAAGAATCCATAAACTTTAACTACTAAGGAATAAAGAAAATAAGATTAAAATAATTAAGCCTAAACAGGTGAAATTCTT
TCAAAATGTTAGAGAATGTTGACGAATCTTAAAAATAAATAAATAAATAAAATGTTGACGAATCTTTAAGAACCAGTGAC
AACTTGATAGTCCATAAACAGTAGTCTCAAATTCTATAATATTGATTTAAAACTCTGATCGAAGAGGTGAAAGAATCTAT
CGACATATATCTCATTGTAACCATCACAGTGTGGTTAAATCCATGGGTAAAACACTTTATGACATGGTCTCAGTCACCAC
CATTCTTGATGATGATTTGGTTAGAAATGACTTCTTACAAATCAATAAGCACAAAAACATGCGTTCTATGTTTGAATGAA
GTTTCAAAAGTATGCTTAAAATGATCATCATAAAAACTAAGCCTTTTGTGATCTAGAATTGGTTTAAAGTCAGCCTAAAT
TGGGATCAACGGTAGATCTGGTCTAGTGGGTGTGTTTTTACTGACTTCATTCATGCATAAGATTTGTTTTATAAAAACTG
AGAAAGAAGAAGCAATGTTGATTTGAACAATTCTTAAAGTAGAAAATAACTTATTCCCTGTGGTTCGTGATTAGTGGCTT
GTGACCAACTTTTGACATTTTACCTTATGTTAACATTTTTTTTTTTTTTTTTGACACGGCCCTTATGTTAACTTTATATA
ACATTGGCCTTTTTTAAAAAATGGGACGTGAAAGTTTGGGGCATTTGGACTATTTTCTCAAACACTATCTATAAGTAGTT
AAGTACTCAAATAAAGTAAGAGTAAAAGTGTAAAACCCAACTTAAATCAATTTTTACAATTAGCAACAAATTATTTGTCA
TAAATAAATTAAAATTATATAAGATGTTGTAGTTACTATTAAAATATATTTATATATTGCAATTATCATAGCATAATGTA
ATGGTTTTTGTAGCTTTAAATGATTAAAAGAAAAGAAAACAAATTAATCAAAAATTCACTAAATACCATTAAGCTTCCTT
GTTATCCTCTATTTTAAACATGATTATTGATTCCAAAGTGGCTAAAGACCCAAAGTGTAACATTGGGGAAAATTATACAA
TATTTATTTGGTTCTTTTAAAAAGAAGTGCGTATGAAACCGACACCTATAAGACAAAAACAAAAAATATTATAAGAACCA
CAAAACAGAGTGGGAACAGTGCAAAAAGAGCCAAAATTTGGTATAGAGAAGAGTGTGAAGAGAGCCAAATTATTCTCTCA
AAAAAGCCTCTCTCTGATAACACCTCTTTACCTCACGCGCTTTCGGATCTATCTTCTTGACCCGCCCATAGATCCGGATC
CATTATCCTCTTGGGTCAGTCTTTATTTTTCATTTCCCCAATTTCTCCTCTTTCATAAGTCTTCTACTGCTTCCGGTTCT
GTTCTTTTTCCCCAGTCGGTACAGATTGAGAGAAGAGATTACAAGATCCATGTAAGAAAACACATCTCAGAAATTGATTT
CTATTCACAAAAAAAGCTACTCTTTCAAAACCTAGAAAGTTAATTTCACATTCTCAGTCAGAAAAATGGTTTTGATTTAT
AGTACTTTTTATGTATATGGGTCAAATTTGGTTTCTTTAGAAAATTTATTGGTCTAATGTTTACCAAAGTTATAATCTTT
GCATGTTGTTTCTTCAAAGTTCATTTTTTTTTTAATAATTACATTTTAATAAGGATGAAAAATTAACATTTTCTTTTGTC
TGTTACAAATATTTCTCCGCTGATTTGAAGCTGAGGAATTTAATTAAGGAATATTTTGGCATATTCTTTGAAAATCTCTC
ATTCTTTGGTTCTTTCTAAGATAATTTGCTTTTGTTGTATAAAAAAAGAGTAACTAGAATACCAAAATGTACGGTACTTA
TGATTTAAAAACTTATCTGATGCTAATTAGTCGGCTTAATCTATATTTATGAATCTCTCTGATGTTTGTTTTTTGATATC
ATGAAACAGATTGAAGAAGAAGAAACATCATAACCGTAAA
>AT2G25690.1 | chr2:10941650-10944649 REVERSE LENGTH=3000
ATTTTTGATTCTGTTCGGATCTAGTATTTATTGTTCACTTAATTGGTACTGAGTATTAGATTATTTGATAGATTCGGTTA
GTCCAATTAAAGATACAAAGCTTAAAAATACTGTTATTTAATTTTTAAAATGTCATGAAGAAACATATTTATAGACGGAG
AATTGAATTTACTGATATCGGAAAACATGTTCAAAGATATAACTCAATTTCTTTTGCGCTATGTTAGTTTTCATAAACAC
TATTTGGCGAGAACGCAACAAGAAACAACATGGTGAGTAAGCCACATCATTGACAATACTTATCAGATCCAAGTCATCAA
CCACACAGTTCGGAATTATATATCTTTCATTCTCGACTTGGGCTTAACAATTCTAAATCCTTACTGCGCTATATTAGTTT
TCACAAAAACCATCTAGTTAAATAAATTTTACATTCATTAAAAAGAAAAATTGTTGATAAATATCTGACTTTGAGTCCGA
GCAAAGATTAGTCTCAAAACTAAATAATTTTTCTATTTGAAAACTTATATCGTAAATATTTAAAATGCAAAGTAATATCT
CTAATAAGCAGATTGTGTGGACAAGCCATTATTATCAACGCACTAGCCCAAAAAAAAAATCTATGTCAAAACAGTAGTTG
AATTCCGAGCTTCCAAAAATTGTCGTACTTTGATGCTTTAAACATATTGTTGTGATTGTGCTGTGATTTTCTTTTCAACG
ACTATGACTTAAATCTGATGCATGTACTATTTTCAATTCTCAATTACTTGAATCTAAAATGTCTTGGCTTTACAATGAAA
TAGTTATATAAAAAGAGAATATAATCTATGAAATAATGAATGAGATCCTGACAGTGTCCATGAACATTTCTCCGCGTATA
CGCGTCTTTCCTACCAATACAACAGTTTTGTGTTTTGTATTTTTTCTTCTCAAGCTTTTTTGTCGTTAAATGTTCGAAGA
AAAAGAATCCATAAACTTTAACTACTAAGGAATAAAGAAAATAAGATTAAAATAATTAAGCCTAAACAGGTGAAATTCTT
TCAAAATGTTAGAGAATGTTGACGAATCTTAAAAATAAATAAATAAATAAAATGTTGACGAATCTTTAAGAACCAGTGAC
AACTTGATAGTCCATAAACAGTAGTCTCAAATTCTATAATATTGATTTAAAACTCTGATCGAAGAGGTGAAAGAATCTAT
CGACATATATCTCATTGTAACCATCACAGTGTGGTTAAATCCATGGGTAAAACACTTTATGACATGGTCTCAGTCACCAC
CATTCTTGATGATGATTTGGTTAGAAATGACTTCTTACAAATCAATAAGCACAAAAACATGCGTTCTATGTTTGAATGAA
GTTTCAAAAGTATGCTTAAAATGATCATCATAAAAACTAAGCCTTTTGTGATCTAGAATTGGTTTAAAGTCAGCCTAAAT
TGGGATCAACGGTAGATCTGGTCTAGTGGGTGTGTTTTTACTGACTTCATTCATGCATAAGATTTGTTTTATAAAAACTG
AGAAAGAAGAAGCAATGTTGATTTGAACAATTCTTAAAGTAGAAAATAACTTATTCCCTGTGGTTCGTGATTAGTGGCTT
GTGACCAACTTTTGACATTTTACCTTATGTTAACATTTTTTTTTTTTTTTTTGACACGGCCCTTATGTTAACTTTATATA
ACATTGGCCTTTTTTAAAAAATGGGACGTGAAAGTTTGGGGCATTTGGACTATTTTCTCAAACACTATCTATAAGTAGTT
AAGTACTCAAATAAAGTAAGAGTAAAAGTGTAAAACCCAACTTAAATCAATTTTTACAATTAGCAACAAATTATTTGTCA
TAAATAAATTAAAATTATATAAGATGTTGTAGTTACTATTAAAATATATTTATATATTGCAATTATCATAGCATAATGTA
ATGGTTTTTGTAGCTTTAAATGATTAAAAGAAAAGAAAACAAATTAATCAAAAATTCACTAAATACCATTAAGCTTCCTT
GTTATCCTCTATTTTAAACATGATTATTGATTCCAAAGTGGCTAAAGACCCAAAGTGTAACATTGGGGAAAATTATACAA
TATTTATTTGGTTCTTTTAAAAAGAAGTGCGTATGAAACCGACACCTATAAGACAAAAACAAAAAATATTATAAGAACCA
CAAAACAGAGTGGGAACAGTGCAAAAAGAGCCAAAATTTGGTATAGAGAAGAGTGTGAAGAGAGCCAAATTATTCTCTCA
AAAAAGCCTCTCTCTGATAACACCTCTTTACCTCACGCGCTTTCGGATCTATCTTCTTGACCCGCCCATAGATCCGGATC
CATTATCCTCTTGGGTCAGTCTTTATTTTTCATTTCCCCAATTTCTCCTCTTTCATAAGTCTTCTACTGCTTCCGGTTCT
GTTCTTTTTCCCCAGTCGGTACAGATTGAGAGAAGAGATTACAAGATCCATGTAAGAAAACACATCTCAGAAATTGATTT
CTATTCACAAAAAAAGCTACTCTTTCAAAACCTAGAAAGTTAATTTCACATTCTCAGTCAGAAAAATGGTTTTGATTTAT
AGTACTTTTTATGTATATGGGTCAAATTTGGTTTCTTTAGAAAATTTATTGGTCTAATGTTTACCAAAGTTATAATCTTT
GCATGTTGTTTCTTCAAAGTTCATTTTTTTTTTAATAATTACATTTTAATAAGGATGAAAAATTAACATTTTCTTTTGTC
TGTTACAAATATTTCTCCGCTGATTTGAAGCTGAGGAATTTAATTAAGGAATATTTTGGCATATTCTTTGAAAATCTCTC
ATTCTTTGGTTCTTTCTAAGATAATTTGCTTTTGTTGTATAAAAAAAGAGTAACTAGAATACCAAAATGTACGGTACTTA
TGATTTAAAAACTTATCTGATGCTAATTAGTCGGCTTAATCTATATTTATGAATCTCTCTGATGTTTGTTTTTTGATATC
ATGAAACAGATTGAAGAAGAAGAAACATCATAACCGTAAA
>AT2G25690.3 | chr2:10941650-10944649 REVERSE LENGTH=3000
ATTTTTGATTCTGTTCGGATCTAGTATTTATTGTTCACTTAATTGGTACTGAGTATTAGATTATTTGATAGATTCGGTTA
GTCCAATTAAAGATACAAAGCTTAAAAATACTGTTATTTAATTTTTAAAATGTCATGAAGAAACATATTTATAGACGGAG
AATTGAATTTACTGATATCGGAAAACATGTTCAAAGATATAACTCAATTTCTTTTGCGCTATGTTAGTTTTCATAAACAC
TATTTGGCGAGAACGCAACAAGAAACAACATGGTGAGTAAGCCACATCATTGACAATACTTATCAGATCCAAGTCATCAA
CCACACAGTTCGGAATTATATATCTTTCATTCTCGACTTGGGCTTAACAATTCTAAATCCTTACTGCGCTATATTAGTTT
TCACAAAAACCATCTAGTTAAATAAATTTTACATTCATTAAAAAGAAAAATTGTTGATAAATATCTGACTTTGAGTCCGA
GCAAAGATTAGTCTCAAAACTAAATAATTTTTCTATTTGAAAACTTATATCGTAAATATTTAAAATGCAAAGTAATATCT
CTAATAAGCAGATTGTGTGGACAAGCCATTATTATCAACGCACTAGCCCAAAAAAAAAATCTATGTCAAAACAGTAGTTG
AATTCCGAGCTTCCAAAAATTGTCGTACTTTGATGCTTTAAACATATTGTTGTGATTGTGCTGTGATTTTCTTTTCAACG
ACTATGACTTAAATCTGATGCATGTACTATTTTCAATTCTCAATTACTTGAATCTAAAATGTCTTGGCTTTACAATGAAA
TAGTTATATAAAAAGAGAATATAATCTATGAAATAATGAATGAGATCCTGACAGTGTCCATGAACATTTCTCCGCGTATA
CGCGTCTTTCCTACCAATACAACAGTTTTGTGTTTTGTATTTTTTCTTCTCAAGCTTTTTTGTCGTTAAATGTTCGAAGA
AAAAGAATCCATAAACTTTAACTACTAAGGAATAAAGAAAATAAGATTAAAATAATTAAGCCTAAACAGGTGAAATTCTT
TCAAAATGTTAGAGAATGTTGACGAATCTTAAAAATAAATAAATAAATAAAATGTTGACGAATCTTTAAGAACCAGTGAC
AACTTGATAGTCCATAAACAGTAGTCTCAAATTCTATAATATTGATTTAAAACTCTGATCGAAGAGGTGAAAGAATCTAT
CGACATATATCTCATTGTAACCATCACAGTGTGGTTAAATCCATGGGTAAAACACTTTATGACATGGTCTCAGTCACCAC
CATTCTTGATGATGATTTGGTTAGAAATGACTTCTTACAAATCAATAAGCACAAAAACATGCGTTCTATGTTTGAATGAA
GTTTCAAAAGTATGCTTAAAATGATCATCATAAAAACTAAGCCTTTTGTGATCTAGAATTGGTTTAAAGTCAGCCTAAAT
TGGGATCAACGGTAGATCTGGTCTAGTGGGTGTGTTTTTACTGACTTCATTCATGCATAAGATTTGTTTTATAAAAACTG
AGAAAGAAGAAGCAATGTTGATTTGAACAATTCTTAAAGTAGAAAATAACTTATTCCCTGTGGTTCGTGATTAGTGGCTT
GTGACCAACTTTTGACATTTTACCTTATGTTAACATTTTTTTTTTTTTTTTTGACACGGCCCTTATGTTAACTTTATATA
ACATTGGCCTTTTTTAAAAAATGGGACGTGAAAGTTTGGGGCATTTGGACTATTTTCTCAAACACTATCTATAAGTAGTT
AAGTACTCAAATAAAGTAAGAGTAAAAGTGTAAAACCCAACTTAAATCAATTTTTACAATTAGCAACAAATTATTTGTCA
TAAATAAATTAAAATTATATAAGATGTTGTAGTTACTATTAAAATATATTTATATATTGCAATTATCATAGCATAATGTA
ATGGTTTTTGTAGCTTTAAATGATTAAAAGAAAAGAAAACAAATTAATCAAAAATTCACTAAATACCATTAAGCTTCCTT
GTTATCCTCTATTTTAAACATGATTATTGATTCCAAAGTGGCTAAAGACCCAAAGTGTAACATTGGGGAAAATTATACAA
TATTTATTTGGTTCTTTTAAAAAGAAGTGCGTATGAAACCGACACCTATAAGACAAAAACAAAAAATATTATAAGAACCA
CAAAACAGAGTGGGAACAGTGCAAAAAGAGCCAAAATTTGGTATAGAGAAGAGTGTGAAGAGAGCCAAATTATTCTCTCA
AAAAAGCCTCTCTCTGATAACACCTCTTTACCTCACGCGCTTTCGGATCTATCTTCTTGACCCGCCCATAGATCCGGATC
CATTATCCTCTTGGGTCAGTCTTTATTTTTCATTTCCCCAATTTCTCCTCTTTCATAAGTCTTCTACTGCTTCCGGTTCT
GTTCTTTTTCCCCAGTCGGTACAGATTGAGAGAAGAGATTACAAGATCCATGTAAGAAAACACATCTCAGAAATTGATTT
CTATTCACAAAAAAAGCTACTCTTTCAAAACCTAGAAAGTTAATTTCACATTCTCAGTCAGAAAAATGGTTTTGATTTAT
AGTACTTTTTATGTATATGGGTCAAATTTGGTTTCTTTAGAAAATTTATTGGTCTAATGTTTACCAAAGTTATAATCTTT
GCATGTTGTTTCTTCAAAGTTCATTTTTTTTTTAATAATTACATTTTAATAAGGATGAAAAATTAACATTTTCTTTTGTC
TGTTACAAATATTTCTCCGCTGATTTGAAGCTGAGGAATTTAATTAAGGAATATTTTGGCATATTCTTTGAAAATCTCTC
ATTCTTTGGTTCTTTCTAAGATAATTTGCTTTTGTTGTATAAAAAAAGAGTAACTAGAATACCAAAATGTACGGTACTTA
TGATTTAAAAACTTATCTGATGCTAATTAGTCGGCTTAATCTATATTTATGAATCTCTCTGATGTTTGTTTTTTGATATC
ATGAAACAGATTGAAGAAGAAGAAACATCATAACCGTAAA
>AT2G25700.1 | chr2:10949552-10952551 REVERSE LENGTH=3000
CTGGGCTGATTCCTCAAGATTTAGTTAAGCCCAATACAAGCCCATTTATACTGAGTTTTGGACTCCAATAAAAAAAAAAT
GACGAGAAAGAAAAACTTTTAAGGCTTATAATTTCTCTGCATTAATCTGGCCGGCCACCCCACATTGTTTATTACACTAG
CCCAATTTTAGGTCCTGTTCGTTTGCTCTCGGATGTACATCTAGATAATCTATCCAAATCGTACATTTGACTAATTTATC
TGAATGATGTTCGGTTCCATTTTTGGTAGTTCAGCTGGATGATTCATCTAACTGTTTTTCATTAAAACTTTGTTTGTTTG
TTCAGCTGAATGATCCATCTAGTTACTTCTAATATGAAAAACGATTAAAATGTCCATGTTTTCATCTAACTATATTTTAA
TTCTTATTCTAACCATATTAATTTTTTATTTTACTAATCAAATACATATTTACAATCAAAAAAATTCAAATTATTATATT
TGACATTTAGGGGGGGGGGTGTATTCAATCGTATATTTTGAGTTATTTTGAGTTTTTATATGATTTTGAAGAATTTGGTG
AATTTAAGGAAGTTATTATGATTTATTATAAAATCCTCTCAAATTCCACTTAAAACTATGGGATTTAAAATTCTGTATTT
TTAACTAAGGAAATCCGCTAAAAGTGTATTCAATTAAGTCTCTTAAAGTCATCAAAAATCCAATCCTTCAAATGTTTTCA
ATAACATAGGATTTTTAAGTAGATTTTAAAATCACTAATTCAATAACATTAGATTTCATGAAACTTTTAAAAATTCATGA
TTGAATAACATAGGATTTGTTATTTTAAAACAAATCACTTGAAATGTTTGATTGAATACATCCCCCTTAAATTTCCATTT
TTATGATATCTACTCTACAAACATATAAAGAAAGAAATCAAACTCAAGAAAAACCAATTTCGTATTCTAAGTGAAATAAT
TAGATTGAAAACTAGTGGACACATGAAAACATATTACCTCTTCTCCACTGTTGAATGTTATGCAGGTAATAAAATGATGT
CGTGAAACTTCTCAAGGTCATTTGTAACTTTTTGTTTTCTTTGGCACTGAACTATCATGTTTTGATTCTATGCTATGAAA
TACTGCTATTTTCATTTATGATTTTGATGAATTAAACATAAGATATGATTTTTGCCAATGCATTATAACAAGACCTATTA
TTATAATTTTTGTTCTAAGATTCTGTCAATACCATAACAGGTGCTGCTTCCACAAAAGTTGAAACCAGGGATTGGTCTAT
GGGTAAAGCAACAATACCGAAAAAAATAAAGGCACAATCAAGATACAGAACATCATCAGCTTTATCCTACTCATGTATAC
AAGCAAAAAATTATCCGACTGATTCCATAAGCAAAATTGTTGACATTAAAAGTATAACAAAATTCTCTGACTTATGTCTA
CCGATGCAGCTTATTGTTAATTCCCAAATCTAAGCTTAACTCTGTTAGCATATAAATCCTGATTTAGTAATGACATATTG
ATACTTTGTTACTTTTCATCAAACAATCTAATACTGAACTAGATGAAAATACAGCATTGATATAACTGAAAGATGGTTAT
TGACAGTGATAAACTGACCTAAATTATACCCTAAACTGACACACAATTCTAAAGCATATCAGTTTCTAAATACACAATAG
ATACAAAACTCATGAATCAGCTCATACCCATGAATCTCGACAAATACAAAAACCCATGAAAATTATAGCTTATAAGCATC
ATAAACTCAATACAAAACCCATGAATCTTACTTTGTCCAAAACGAGCTAAAATAAATAATCGAATCCATCTAATGACTCA
AGGACAAATCAAACCCGTGAGTCTTACTGCAAGAGATAGAGAGGTAGAAGGGGAGAGTGAGAAATAGTGAAATCAAATCC
ATGAAACAGAGAGATAGAAGGAGAGAGTGAGTGAGAGAGAGAGAACGCACGAGAAATCCGGCAAAGAATAGTGGATTACG
GCAAGAGATAGGAGTGAATTCTAGTGAGAGATCCAGTGAAGAGGTCCGGCGAAGTGAATGTCGAGGAATGAAGGAGAAAT
AGGTTTAGGTTTTGCTGGAATTCTTTTTAGGTAGGTGTATTTTATGACATTTCGTATTTTGGATTAAATCAGCTTCCGTT
AACTGCTGTTCTGTTCCTTTTTTAAATGAGTTTATTAAAAACCATCCAACTGATCCTTCTCGCTAATCTTTTAAAGTACT
GTTCGTTTTTCCATTCGATGATTCATCTAAATGAAGATAAATATTGACGTTCGTTTATAATAATTTAAAAGATCATCTGA
ATGGAGAAAAGAACAGTATCTAATTCACACACAAAATGAACATAAAAATTAACTAAAACTATAATCATATTTTTCTCCAA
CAATTTTAAAAACCAAAACCCATGAATGTTCGTTAATTTCAGTTTGTTTAGTGTAACGTAGTTTTACCCAGTAAATAATA
ATTTATTAAAAAAATTGTGGTGTTGGTTACCAATTTTTACATTTTCATTGATATTCACTACAAAATACACAAATAATAAT
TAATTCATAATCTATGTGAACGTGGAGGTTTACTTTTATTAAAACATAAGACCCTAGTCAATGATTTTTTCACACGTAGT
AGATGATTAACTGTATTTTCTGAAATCAGATACGGGTAAATCTGGAAAGTAAATATTATTACTAAGGTTGAGCTTTTGGA
AAAGTAAAAATATTTCTCTTTAAAAGAAAAAAATAATAAAGATTTTGTTACTTAAAATTCCAATATTTGTTTCCCTTTTA
TTGTTTTCCTATTATTAAAAGGATTAGATTAACATAAAAGCAATCAACCGACTTTAATTACCAAGTAAGAAATTGTTTTT
ACATAGATCTATAAATAGGGCACCAACTTCCCAAACCTTGAGACCATCACACAATTCACAATCAATCGCAGAGCCGATTC
TCTTCAAAACTTGTCTAGTCCTTTGTCCTTGTTGCAAACG
>AT2G25710.6 | chr2:10949719-10952718 FORWARD LENGTH=3000
GTTAATCTAATCCTTTTAATAATAGGAAAACAATAAAAGGGAAACAAATATTGGAATTTTAAGTAACAAAATCTTTATTA
TTTTTTTCTTTTAAAGAGAAATATTTTTACTTTTCCAAAAGCTCAACCTTAGTAATAATATTTACTTTCCAGATTTACCC
GTATCTGATTTCAGAAAATACAGTTAATCATCTACTACGTGTGAAAAAATCATTGACTAGGGTCTTATGTTTTAATAAAA
GTAAACCTCCACGTTCACATAGATTATGAATTAATTATTATTTGTGTATTTTGTAGTGAATATCAATGAAAATGTAAAAA
TTGGTAACCAACACCACAATTTTTTTAATAAATTATTATTTACTGGGTAAAACTACGTTACACTAAACAAACTGAAATTA
ACGAACATTCATGGGTTTTGGTTTTTAAAATTGTTGGAGAAAAATATGATTATAGTTTTAGTTAATTTTTATGTTCATTT
TGTGTGTGAATTAGATACTGTTCTTTTCTCCATTCAGATGATCTTTTAAATTATTATAAACGAACGTCAATATTTATCTT
CATTTAGATGAATCATCGAATGGAAAAACGAACAGTACTTTAAAAGATTAGCGAGAAGGATCAGTTGGATGGTTTTTAAT
AAACTCATTTAAAAAAGGAACAGAACAGCAGTTAACGGAAGCTGATTTAATCCAAAATACGAAATGTCATAAAATACACC
TACCTAAAAAGAATTCCAGCAAAACCTAAACCTATTTCTCCTTCATTCCTCGACATTCACTTCGCCGGACCTCTTCACTG
GATCTCTCACTAGAATTCACTCCTATCTCTTGCCGTAATCCACTATTCTTTGCCGGATTTCTCGTGCGTTCTCTCTCTCT
CACTCACTCTCTCCTTCTATCTCTCTGTTTCATGGATTTGATTTCACTATTTCTCACTCTCCCCTTCTACCTCTCTATCT
CTTGCAGTAAGACTCACGGGTTTGATTTGTCCTTGAGTCATTAGATGGATTCGATTATTTATTTTAGCTCGTTTTGGACA
AAGTAAGATTCATGGGTTTTGTATTGAGTTTATGATGCTTATAAGCTATAATTTTCATGGGTTTTTGTATTTGTCGAGAT
TCATGGGTATGAGCTGATTCATGAGTTTTGTATCTATTGTGTATTTAGAAACTGATATGCTTTAGAATTGTGTGTCAGTT
TAGGGTATAATTTAGGTCAGTTTATCACTGTCAATAACCATCTTTCAGTTATATCAATGCTGTATTTTCATCTAGTTCAG
TATTAGATTGTTTGATGAAAAGTAACAAAGTATCAATATGTCATTACTAAATCAGGATTTATATGCTAACAGAGTTAAGC
TTAGATTTGGGAATTAACAATAAGCTGCATCGGTAGACATAAGTCAGAGAATTTTGTTATACTTTTAATGTCAACAATTT
TGCTTATGGAATCAGTCGGATAATTTTTTGCTTGTATACATGAGTAGGATAAAGCTGATGATGTTCTGTATCTTGATTGT
GCCTTTATTTTTTTCGGTATTGTTGCTTTACCCATAGACCAATCCCTGGTTTCAACTTTTGTGGAAGCAGCACCTGTTAT
GGTATTGACAGAATCTTAGAACAAAAATTATAATAATAGGTCTTGTTATAATGCATTGGCAAAAATCATATCTTATGTTT
AATTCATCAAAATCATAAATGAAAATAGCAGTATTTCATAGCATAGAATCAAAACATGATAGTTCAGTGCCAAAGAAAAC
AAAAAGTTACAAATGACCTTGAGAAGTTTCACGACATCATTTTATTACCTGCATAACATTCAACAGTGGAGAAGAGGTAA
TATGTTTTCATGTGTCCACTAGTTTTCAATCTAATTATTTCACTTAGAATACGAAATTGGTTTTTCTTGAGTTTGATTTC
TTTCTTTATATGTTTGTAGAGTAGATATCATAAAAATGGAAATTTAAGGGGGATGTATTCAATCAAACATTTCAAGTGAT
TTGTTTTAAAATAACAAATCCTATGTTATTCAATCATGAATTTTTAAAAGTTTCATGAAATCTAATGTTATTGAATTAGT
GATTTTAAAATCTACTTAAAAATCCTATGTTATTGAAAACATTTGAAGGATTGGATTTTTGATGACTTTAAGAGACTTAA
TTGAATACACTTTTAGCGGATTTCCTTAGTTAAAAATACAGAATTTTAAATCCCATAGTTTTAAGTGGAATTTGAGAGGA
TTTTATAATAAATCATAATAACTTCCTTAAATTCACCAAATTCTTCAAAATCATATAAAAACTCAAAATAACTCAAAATA
TACGATTGAATACACCCCCCCCCCTAAATGTCAAATATAATAATTTGAATTTTTTTGATTGTAAATATGTATTTGATTAG
TAAAATAAAAAATTAATATGGTTAGAATAAGAATTAAAATATAGTTAGATGAAAACATGGACATTTTAATCGTTTTTCAT
ATTAGAAGTAACTAGATGGATCATTCAGCTGAACAAACAAACAAAGTTTTAATGAAAAACAGTTAGATGAATCATCCAGC
TGAACTACCAAAAATGGAACCGAACATCATTCAGATAAATTAGTCAAATGTACGATTTGGATAGATTATCTAGATGTACA
TCCGAGAGCAAACGAACAGGACCTAAAATTGGGCTAGTGTAATAAACAATGTGGGGTGGCCGGCCAGATTAATGCAGAGA
AATTATAAGCCTTAAAAGTTTTTCTTTCTCGTCATTTTTTTTTTATTGGAGTCCAAAACTCAGTATAAATGGGCTTGTAT
TGGGCTTAACTAAATCTTGAGGAATCAGCCCAGAGCTTGGCCACAGCTCTCCTCTGCATCTGAGCATTGCTCTCGTTTCA
GATTAACAACAACAGGTTTGCTGGTTTTAAGACAAGATCTTTGTCTTCTGATTTAAAAATTGCAACTTTAACTTTATACG
AATAGCAGCAAGATGATTGATTTGGCTACTTTATAGTTTA
>AT2G25710.8 | chr2:10949719-10952718 FORWARD LENGTH=3000
GTTAATCTAATCCTTTTAATAATAGGAAAACAATAAAAGGGAAACAAATATTGGAATTTTAAGTAACAAAATCTTTATTA
TTTTTTTCTTTTAAAGAGAAATATTTTTACTTTTCCAAAAGCTCAACCTTAGTAATAATATTTACTTTCCAGATTTACCC
GTATCTGATTTCAGAAAATACAGTTAATCATCTACTACGTGTGAAAAAATCATTGACTAGGGTCTTATGTTTTAATAAAA
GTAAACCTCCACGTTCACATAGATTATGAATTAATTATTATTTGTGTATTTTGTAGTGAATATCAATGAAAATGTAAAAA
TTGGTAACCAACACCACAATTTTTTTAATAAATTATTATTTACTGGGTAAAACTACGTTACACTAAACAAACTGAAATTA
ACGAACATTCATGGGTTTTGGTTTTTAAAATTGTTGGAGAAAAATATGATTATAGTTTTAGTTAATTTTTATGTTCATTT
TGTGTGTGAATTAGATACTGTTCTTTTCTCCATTCAGATGATCTTTTAAATTATTATAAACGAACGTCAATATTTATCTT
CATTTAGATGAATCATCGAATGGAAAAACGAACAGTACTTTAAAAGATTAGCGAGAAGGATCAGTTGGATGGTTTTTAAT
AAACTCATTTAAAAAAGGAACAGAACAGCAGTTAACGGAAGCTGATTTAATCCAAAATACGAAATGTCATAAAATACACC
TACCTAAAAAGAATTCCAGCAAAACCTAAACCTATTTCTCCTTCATTCCTCGACATTCACTTCGCCGGACCTCTTCACTG
GATCTCTCACTAGAATTCACTCCTATCTCTTGCCGTAATCCACTATTCTTTGCCGGATTTCTCGTGCGTTCTCTCTCTCT
CACTCACTCTCTCCTTCTATCTCTCTGTTTCATGGATTTGATTTCACTATTTCTCACTCTCCCCTTCTACCTCTCTATCT
CTTGCAGTAAGACTCACGGGTTTGATTTGTCCTTGAGTCATTAGATGGATTCGATTATTTATTTTAGCTCGTTTTGGACA
AAGTAAGATTCATGGGTTTTGTATTGAGTTTATGATGCTTATAAGCTATAATTTTCATGGGTTTTTGTATTTGTCGAGAT
TCATGGGTATGAGCTGATTCATGAGTTTTGTATCTATTGTGTATTTAGAAACTGATATGCTTTAGAATTGTGTGTCAGTT
TAGGGTATAATTTAGGTCAGTTTATCACTGTCAATAACCATCTTTCAGTTATATCAATGCTGTATTTTCATCTAGTTCAG
TATTAGATTGTTTGATGAAAAGTAACAAAGTATCAATATGTCATTACTAAATCAGGATTTATATGCTAACAGAGTTAAGC
TTAGATTTGGGAATTAACAATAAGCTGCATCGGTAGACATAAGTCAGAGAATTTTGTTATACTTTTAATGTCAACAATTT
TGCTTATGGAATCAGTCGGATAATTTTTTGCTTGTATACATGAGTAGGATAAAGCTGATGATGTTCTGTATCTTGATTGT
GCCTTTATTTTTTTCGGTATTGTTGCTTTACCCATAGACCAATCCCTGGTTTCAACTTTTGTGGAAGCAGCACCTGTTAT
GGTATTGACAGAATCTTAGAACAAAAATTATAATAATAGGTCTTGTTATAATGCATTGGCAAAAATCATATCTTATGTTT
AATTCATCAAAATCATAAATGAAAATAGCAGTATTTCATAGCATAGAATCAAAACATGATAGTTCAGTGCCAAAGAAAAC
AAAAAGTTACAAATGACCTTGAGAAGTTTCACGACATCATTTTATTACCTGCATAACATTCAACAGTGGAGAAGAGGTAA
TATGTTTTCATGTGTCCACTAGTTTTCAATCTAATTATTTCACTTAGAATACGAAATTGGTTTTTCTTGAGTTTGATTTC
TTTCTTTATATGTTTGTAGAGTAGATATCATAAAAATGGAAATTTAAGGGGGATGTATTCAATCAAACATTTCAAGTGAT
TTGTTTTAAAATAACAAATCCTATGTTATTCAATCATGAATTTTTAAAAGTTTCATGAAATCTAATGTTATTGAATTAGT
GATTTTAAAATCTACTTAAAAATCCTATGTTATTGAAAACATTTGAAGGATTGGATTTTTGATGACTTTAAGAGACTTAA
TTGAATACACTTTTAGCGGATTTCCTTAGTTAAAAATACAGAATTTTAAATCCCATAGTTTTAAGTGGAATTTGAGAGGA
TTTTATAATAAATCATAATAACTTCCTTAAATTCACCAAATTCTTCAAAATCATATAAAAACTCAAAATAACTCAAAATA
TACGATTGAATACACCCCCCCCCCTAAATGTCAAATATAATAATTTGAATTTTTTTGATTGTAAATATGTATTTGATTAG
TAAAATAAAAAATTAATATGGTTAGAATAAGAATTAAAATATAGTTAGATGAAAACATGGACATTTTAATCGTTTTTCAT
ATTAGAAGTAACTAGATGGATCATTCAGCTGAACAAACAAACAAAGTTTTAATGAAAAACAGTTAGATGAATCATCCAGC
TGAACTACCAAAAATGGAACCGAACATCATTCAGATAAATTAGTCAAATGTACGATTTGGATAGATTATCTAGATGTACA
TCCGAGAGCAAACGAACAGGACCTAAAATTGGGCTAGTGTAATAAACAATGTGGGGTGGCCGGCCAGATTAATGCAGAGA
AATTATAAGCCTTAAAAGTTTTTCTTTCTCGTCATTTTTTTTTTATTGGAGTCCAAAACTCAGTATAAATGGGCTTGTAT
TGGGCTTAACTAAATCTTGAGGAATCAGCCCAGAGCTTGGCCACAGCTCTCCTCTGCATCTGAGCATTGCTCTCGTTTCA
GATTAACAACAACAGGTTTGCTGGTTTTAAGACAAGATCTTTGTCTTCTGATTTAAAAATTGCAACTTTAACTTTATACG
AATAGCAGCAAGATGATTGATTTGGCTACTTTATAGTTTA
>AT2G25710.7 | chr2:10949719-10952718 FORWARD LENGTH=3000
GTTAATCTAATCCTTTTAATAATAGGAAAACAATAAAAGGGAAACAAATATTGGAATTTTAAGTAACAAAATCTTTATTA
TTTTTTTCTTTTAAAGAGAAATATTTTTACTTTTCCAAAAGCTCAACCTTAGTAATAATATTTACTTTCCAGATTTACCC
GTATCTGATTTCAGAAAATACAGTTAATCATCTACTACGTGTGAAAAAATCATTGACTAGGGTCTTATGTTTTAATAAAA
GTAAACCTCCACGTTCACATAGATTATGAATTAATTATTATTTGTGTATTTTGTAGTGAATATCAATGAAAATGTAAAAA
TTGGTAACCAACACCACAATTTTTTTAATAAATTATTATTTACTGGGTAAAACTACGTTACACTAAACAAACTGAAATTA
ACGAACATTCATGGGTTTTGGTTTTTAAAATTGTTGGAGAAAAATATGATTATAGTTTTAGTTAATTTTTATGTTCATTT
TGTGTGTGAATTAGATACTGTTCTTTTCTCCATTCAGATGATCTTTTAAATTATTATAAACGAACGTCAATATTTATCTT
CATTTAGATGAATCATCGAATGGAAAAACGAACAGTACTTTAAAAGATTAGCGAGAAGGATCAGTTGGATGGTTTTTAAT
AAACTCATTTAAAAAAGGAACAGAACAGCAGTTAACGGAAGCTGATTTAATCCAAAATACGAAATGTCATAAAATACACC
TACCTAAAAAGAATTCCAGCAAAACCTAAACCTATTTCTCCTTCATTCCTCGACATTCACTTCGCCGGACCTCTTCACTG
GATCTCTCACTAGAATTCACTCCTATCTCTTGCCGTAATCCACTATTCTTTGCCGGATTTCTCGTGCGTTCTCTCTCTCT
CACTCACTCTCTCCTTCTATCTCTCTGTTTCATGGATTTGATTTCACTATTTCTCACTCTCCCCTTCTACCTCTCTATCT
CTTGCAGTAAGACTCACGGGTTTGATTTGTCCTTGAGTCATTAGATGGATTCGATTATTTATTTTAGCTCGTTTTGGACA
AAGTAAGATTCATGGGTTTTGTATTGAGTTTATGATGCTTATAAGCTATAATTTTCATGGGTTTTTGTATTTGTCGAGAT
TCATGGGTATGAGCTGATTCATGAGTTTTGTATCTATTGTGTATTTAGAAACTGATATGCTTTAGAATTGTGTGTCAGTT
TAGGGTATAATTTAGGTCAGTTTATCACTGTCAATAACCATCTTTCAGTTATATCAATGCTGTATTTTCATCTAGTTCAG
TATTAGATTGTTTGATGAAAAGTAACAAAGTATCAATATGTCATTACTAAATCAGGATTTATATGCTAACAGAGTTAAGC
TTAGATTTGGGAATTAACAATAAGCTGCATCGGTAGACATAAGTCAGAGAATTTTGTTATACTTTTAATGTCAACAATTT
TGCTTATGGAATCAGTCGGATAATTTTTTGCTTGTATACATGAGTAGGATAAAGCTGATGATGTTCTGTATCTTGATTGT
GCCTTTATTTTTTTCGGTATTGTTGCTTTACCCATAGACCAATCCCTGGTTTCAACTTTTGTGGAAGCAGCACCTGTTAT
GGTATTGACAGAATCTTAGAACAAAAATTATAATAATAGGTCTTGTTATAATGCATTGGCAAAAATCATATCTTATGTTT
AATTCATCAAAATCATAAATGAAAATAGCAGTATTTCATAGCATAGAATCAAAACATGATAGTTCAGTGCCAAAGAAAAC
AAAAAGTTACAAATGACCTTGAGAAGTTTCACGACATCATTTTATTACCTGCATAACATTCAACAGTGGAGAAGAGGTAA
TATGTTTTCATGTGTCCACTAGTTTTCAATCTAATTATTTCACTTAGAATACGAAATTGGTTTTTCTTGAGTTTGATTTC
TTTCTTTATATGTTTGTAGAGTAGATATCATAAAAATGGAAATTTAAGGGGGATGTATTCAATCAAACATTTCAAGTGAT
TTGTTTTAAAATAACAAATCCTATGTTATTCAATCATGAATTTTTAAAAGTTTCATGAAATCTAATGTTATTGAATTAGT
GATTTTAAAATCTACTTAAAAATCCTATGTTATTGAAAACATTTGAAGGATTGGATTTTTGATGACTTTAAGAGACTTAA
TTGAATACACTTTTAGCGGATTTCCTTAGTTAAAAATACAGAATTTTAAATCCCATAGTTTTAAGTGGAATTTGAGAGGA
TTTTATAATAAATCATAATAACTTCCTTAAATTCACCAAATTCTTCAAAATCATATAAAAACTCAAAATAACTCAAAATA
TACGATTGAATACACCCCCCCCCCTAAATGTCAAATATAATAATTTGAATTTTTTTGATTGTAAATATGTATTTGATTAG
TAAAATAAAAAATTAATATGGTTAGAATAAGAATTAAAATATAGTTAGATGAAAACATGGACATTTTAATCGTTTTTCAT
ATTAGAAGTAACTAGATGGATCATTCAGCTGAACAAACAAACAAAGTTTTAATGAAAAACAGTTAGATGAATCATCCAGC
TGAACTACCAAAAATGGAACCGAACATCATTCAGATAAATTAGTCAAATGTACGATTTGGATAGATTATCTAGATGTACA
TCCGAGAGCAAACGAACAGGACCTAAAATTGGGCTAGTGTAATAAACAATGTGGGGTGGCCGGCCAGATTAATGCAGAGA
AATTATAAGCCTTAAAAGTTTTTCTTTCTCGTCATTTTTTTTTTATTGGAGTCCAAAACTCAGTATAAATGGGCTTGTAT
TGGGCTTAACTAAATCTTGAGGAATCAGCCCAGAGCTTGGCCACAGCTCTCCTCTGCATCTGAGCATTGCTCTCGTTTCA
GATTAACAACAACAGGTTTGCTGGTTTTAAGACAAGATCTTTGTCTTCTGATTTAAAAATTGCAACTTTAACTTTATACG
AATAGCAGCAAGATGATTGATTTGGCTACTTTATAGTTTA
>AT2G25710.3 | chr2:10949719-10952718 FORWARD LENGTH=3000
GTTAATCTAATCCTTTTAATAATAGGAAAACAATAAAAGGGAAACAAATATTGGAATTTTAAGTAACAAAATCTTTATTA
TTTTTTTCTTTTAAAGAGAAATATTTTTACTTTTCCAAAAGCTCAACCTTAGTAATAATATTTACTTTCCAGATTTACCC
GTATCTGATTTCAGAAAATACAGTTAATCATCTACTACGTGTGAAAAAATCATTGACTAGGGTCTTATGTTTTAATAAAA
GTAAACCTCCACGTTCACATAGATTATGAATTAATTATTATTTGTGTATTTTGTAGTGAATATCAATGAAAATGTAAAAA
TTGGTAACCAACACCACAATTTTTTTAATAAATTATTATTTACTGGGTAAAACTACGTTACACTAAACAAACTGAAATTA
ACGAACATTCATGGGTTTTGGTTTTTAAAATTGTTGGAGAAAAATATGATTATAGTTTTAGTTAATTTTTATGTTCATTT
TGTGTGTGAATTAGATACTGTTCTTTTCTCCATTCAGATGATCTTTTAAATTATTATAAACGAACGTCAATATTTATCTT
CATTTAGATGAATCATCGAATGGAAAAACGAACAGTACTTTAAAAGATTAGCGAGAAGGATCAGTTGGATGGTTTTTAAT
AAACTCATTTAAAAAAGGAACAGAACAGCAGTTAACGGAAGCTGATTTAATCCAAAATACGAAATGTCATAAAATACACC
TACCTAAAAAGAATTCCAGCAAAACCTAAACCTATTTCTCCTTCATTCCTCGACATTCACTTCGCCGGACCTCTTCACTG
GATCTCTCACTAGAATTCACTCCTATCTCTTGCCGTAATCCACTATTCTTTGCCGGATTTCTCGTGCGTTCTCTCTCTCT
CACTCACTCTCTCCTTCTATCTCTCTGTTTCATGGATTTGATTTCACTATTTCTCACTCTCCCCTTCTACCTCTCTATCT
CTTGCAGTAAGACTCACGGGTTTGATTTGTCCTTGAGTCATTAGATGGATTCGATTATTTATTTTAGCTCGTTTTGGACA
AAGTAAGATTCATGGGTTTTGTATTGAGTTTATGATGCTTATAAGCTATAATTTTCATGGGTTTTTGTATTTGTCGAGAT
TCATGGGTATGAGCTGATTCATGAGTTTTGTATCTATTGTGTATTTAGAAACTGATATGCTTTAGAATTGTGTGTCAGTT
TAGGGTATAATTTAGGTCAGTTTATCACTGTCAATAACCATCTTTCAGTTATATCAATGCTGTATTTTCATCTAGTTCAG
TATTAGATTGTTTGATGAAAAGTAACAAAGTATCAATATGTCATTACTAAATCAGGATTTATATGCTAACAGAGTTAAGC
TTAGATTTGGGAATTAACAATAAGCTGCATCGGTAGACATAAGTCAGAGAATTTTGTTATACTTTTAATGTCAACAATTT
TGCTTATGGAATCAGTCGGATAATTTTTTGCTTGTATACATGAGTAGGATAAAGCTGATGATGTTCTGTATCTTGATTGT
GCCTTTATTTTTTTCGGTATTGTTGCTTTACCCATAGACCAATCCCTGGTTTCAACTTTTGTGGAAGCAGCACCTGTTAT
GGTATTGACAGAATCTTAGAACAAAAATTATAATAATAGGTCTTGTTATAATGCATTGGCAAAAATCATATCTTATGTTT
AATTCATCAAAATCATAAATGAAAATAGCAGTATTTCATAGCATAGAATCAAAACATGATAGTTCAGTGCCAAAGAAAAC
AAAAAGTTACAAATGACCTTGAGAAGTTTCACGACATCATTTTATTACCTGCATAACATTCAACAGTGGAGAAGAGGTAA
TATGTTTTCATGTGTCCACTAGTTTTCAATCTAATTATTTCACTTAGAATACGAAATTGGTTTTTCTTGAGTTTGATTTC
TTTCTTTATATGTTTGTAGAGTAGATATCATAAAAATGGAAATTTAAGGGGGATGTATTCAATCAAACATTTCAAGTGAT
TTGTTTTAAAATAACAAATCCTATGTTATTCAATCATGAATTTTTAAAAGTTTCATGAAATCTAATGTTATTGAATTAGT
GATTTTAAAATCTACTTAAAAATCCTATGTTATTGAAAACATTTGAAGGATTGGATTTTTGATGACTTTAAGAGACTTAA
TTGAATACACTTTTAGCGGATTTCCTTAGTTAAAAATACAGAATTTTAAATCCCATAGTTTTAAGTGGAATTTGAGAGGA
TTTTATAATAAATCATAATAACTTCCTTAAATTCACCAAATTCTTCAAAATCATATAAAAACTCAAAATAACTCAAAATA
TACGATTGAATACACCCCCCCCCCTAAATGTCAAATATAATAATTTGAATTTTTTTGATTGTAAATATGTATTTGATTAG
TAAAATAAAAAATTAATATGGTTAGAATAAGAATTAAAATATAGTTAGATGAAAACATGGACATTTTAATCGTTTTTCAT
ATTAGAAGTAACTAGATGGATCATTCAGCTGAACAAACAAACAAAGTTTTAATGAAAAACAGTTAGATGAATCATCCAGC
TGAACTACCAAAAATGGAACCGAACATCATTCAGATAAATTAGTCAAATGTACGATTTGGATAGATTATCTAGATGTACA
TCCGAGAGCAAACGAACAGGACCTAAAATTGGGCTAGTGTAATAAACAATGTGGGGTGGCCGGCCAGATTAATGCAGAGA
AATTATAAGCCTTAAAAGTTTTTCTTTCTCGTCATTTTTTTTTTATTGGAGTCCAAAACTCAGTATAAATGGGCTTGTAT
TGGGCTTAACTAAATCTTGAGGAATCAGCCCAGAGCTTGGCCACAGCTCTCCTCTGCATCTGAGCATTGCTCTCGTTTCA
GATTAACAACAACAGGTTTGCTGGTTTTAAGACAAGATCTTTGTCTTCTGATTTAAAAATTGCAACTTTAACTTTATACG
AATAGCAGCAAGATGATTGATTTGGCTACTTTATAGTTTA
>AT2G25710.1 | chr2:10949719-10952718 FORWARD LENGTH=3000
GTTAATCTAATCCTTTTAATAATAGGAAAACAATAAAAGGGAAACAAATATTGGAATTTTAAGTAACAAAATCTTTATTA
TTTTTTTCTTTTAAAGAGAAATATTTTTACTTTTCCAAAAGCTCAACCTTAGTAATAATATTTACTTTCCAGATTTACCC
GTATCTGATTTCAGAAAATACAGTTAATCATCTACTACGTGTGAAAAAATCATTGACTAGGGTCTTATGTTTTAATAAAA
GTAAACCTCCACGTTCACATAGATTATGAATTAATTATTATTTGTGTATTTTGTAGTGAATATCAATGAAAATGTAAAAA
TTGGTAACCAACACCACAATTTTTTTAATAAATTATTATTTACTGGGTAAAACTACGTTACACTAAACAAACTGAAATTA
ACGAACATTCATGGGTTTTGGTTTTTAAAATTGTTGGAGAAAAATATGATTATAGTTTTAGTTAATTTTTATGTTCATTT
TGTGTGTGAATTAGATACTGTTCTTTTCTCCATTCAGATGATCTTTTAAATTATTATAAACGAACGTCAATATTTATCTT
CATTTAGATGAATCATCGAATGGAAAAACGAACAGTACTTTAAAAGATTAGCGAGAAGGATCAGTTGGATGGTTTTTAAT
AAACTCATTTAAAAAAGGAACAGAACAGCAGTTAACGGAAGCTGATTTAATCCAAAATACGAAATGTCATAAAATACACC
TACCTAAAAAGAATTCCAGCAAAACCTAAACCTATTTCTCCTTCATTCCTCGACATTCACTTCGCCGGACCTCTTCACTG
GATCTCTCACTAGAATTCACTCCTATCTCTTGCCGTAATCCACTATTCTTTGCCGGATTTCTCGTGCGTTCTCTCTCTCT
CACTCACTCTCTCCTTCTATCTCTCTGTTTCATGGATTTGATTTCACTATTTCTCACTCTCCCCTTCTACCTCTCTATCT
CTTGCAGTAAGACTCACGGGTTTGATTTGTCCTTGAGTCATTAGATGGATTCGATTATTTATTTTAGCTCGTTTTGGACA
AAGTAAGATTCATGGGTTTTGTATTGAGTTTATGATGCTTATAAGCTATAATTTTCATGGGTTTTTGTATTTGTCGAGAT
TCATGGGTATGAGCTGATTCATGAGTTTTGTATCTATTGTGTATTTAGAAACTGATATGCTTTAGAATTGTGTGTCAGTT
TAGGGTATAATTTAGGTCAGTTTATCACTGTCAATAACCATCTTTCAGTTATATCAATGCTGTATTTTCATCTAGTTCAG
TATTAGATTGTTTGATGAAAAGTAACAAAGTATCAATATGTCATTACTAAATCAGGATTTATATGCTAACAGAGTTAAGC
TTAGATTTGGGAATTAACAATAAGCTGCATCGGTAGACATAAGTCAGAGAATTTTGTTATACTTTTAATGTCAACAATTT
TGCTTATGGAATCAGTCGGATAATTTTTTGCTTGTATACATGAGTAGGATAAAGCTGATGATGTTCTGTATCTTGATTGT
GCCTTTATTTTTTTCGGTATTGTTGCTTTACCCATAGACCAATCCCTGGTTTCAACTTTTGTGGAAGCAGCACCTGTTAT
GGTATTGACAGAATCTTAGAACAAAAATTATAATAATAGGTCTTGTTATAATGCATTGGCAAAAATCATATCTTATGTTT
AATTCATCAAAATCATAAATGAAAATAGCAGTATTTCATAGCATAGAATCAAAACATGATAGTTCAGTGCCAAAGAAAAC
AAAAAGTTACAAATGACCTTGAGAAGTTTCACGACATCATTTTATTACCTGCATAACATTCAACAGTGGAGAAGAGGTAA
TATGTTTTCATGTGTCCACTAGTTTTCAATCTAATTATTTCACTTAGAATACGAAATTGGTTTTTCTTGAGTTTGATTTC
TTTCTTTATATGTTTGTAGAGTAGATATCATAAAAATGGAAATTTAAGGGGGATGTATTCAATCAAACATTTCAAGTGAT
TTGTTTTAAAATAACAAATCCTATGTTATTCAATCATGAATTTTTAAAAGTTTCATGAAATCTAATGTTATTGAATTAGT
GATTTTAAAATCTACTTAAAAATCCTATGTTATTGAAAACATTTGAAGGATTGGATTTTTGATGACTTTAAGAGACTTAA
TTGAATACACTTTTAGCGGATTTCCTTAGTTAAAAATACAGAATTTTAAATCCCATAGTTTTAAGTGGAATTTGAGAGGA
TTTTATAATAAATCATAATAACTTCCTTAAATTCACCAAATTCTTCAAAATCATATAAAAACTCAAAATAACTCAAAATA
TACGATTGAATACACCCCCCCCCCTAAATGTCAAATATAATAATTTGAATTTTTTTGATTGTAAATATGTATTTGATTAG
TAAAATAAAAAATTAATATGGTTAGAATAAGAATTAAAATATAGTTAGATGAAAACATGGACATTTTAATCGTTTTTCAT
ATTAGAAGTAACTAGATGGATCATTCAGCTGAACAAACAAACAAAGTTTTAATGAAAAACAGTTAGATGAATCATCCAGC
TGAACTACCAAAAATGGAACCGAACATCATTCAGATAAATTAGTCAAATGTACGATTTGGATAGATTATCTAGATGTACA
TCCGAGAGCAAACGAACAGGACCTAAAATTGGGCTAGTGTAATAAACAATGTGGGGTGGCCGGCCAGATTAATGCAGAGA
AATTATAAGCCTTAAAAGTTTTTCTTTCTCGTCATTTTTTTTTTATTGGAGTCCAAAACTCAGTATAAATGGGCTTGTAT
TGGGCTTAACTAAATCTTGAGGAATCAGCCCAGAGCTTGGCCACAGCTCTCCTCTGCATCTGAGCATTGCTCTCGTTTCA
GATTAACAACAACAGGTTTGCTGGTTTTAAGACAAGATCTTTGTCTTCTGATTTAAAAATTGCAACTTTAACTTTATACG
AATAGCAGCAAGATGATTGATTTGGCTACTTTATAGTTTA
>AT2G25710.2 | chr2:10949719-10952718 FORWARD LENGTH=3000
GTTAATCTAATCCTTTTAATAATAGGAAAACAATAAAAGGGAAACAAATATTGGAATTTTAAGTAACAAAATCTTTATTA
TTTTTTTCTTTTAAAGAGAAATATTTTTACTTTTCCAAAAGCTCAACCTTAGTAATAATATTTACTTTCCAGATTTACCC
GTATCTGATTTCAGAAAATACAGTTAATCATCTACTACGTGTGAAAAAATCATTGACTAGGGTCTTATGTTTTAATAAAA
GTAAACCTCCACGTTCACATAGATTATGAATTAATTATTATTTGTGTATTTTGTAGTGAATATCAATGAAAATGTAAAAA
TTGGTAACCAACACCACAATTTTTTTAATAAATTATTATTTACTGGGTAAAACTACGTTACACTAAACAAACTGAAATTA
ACGAACATTCATGGGTTTTGGTTTTTAAAATTGTTGGAGAAAAATATGATTATAGTTTTAGTTAATTTTTATGTTCATTT
TGTGTGTGAATTAGATACTGTTCTTTTCTCCATTCAGATGATCTTTTAAATTATTATAAACGAACGTCAATATTTATCTT
CATTTAGATGAATCATCGAATGGAAAAACGAACAGTACTTTAAAAGATTAGCGAGAAGGATCAGTTGGATGGTTTTTAAT
AAACTCATTTAAAAAAGGAACAGAACAGCAGTTAACGGAAGCTGATTTAATCCAAAATACGAAATGTCATAAAATACACC
TACCTAAAAAGAATTCCAGCAAAACCTAAACCTATTTCTCCTTCATTCCTCGACATTCACTTCGCCGGACCTCTTCACTG
GATCTCTCACTAGAATTCACTCCTATCTCTTGCCGTAATCCACTATTCTTTGCCGGATTTCTCGTGCGTTCTCTCTCTCT
CACTCACTCTCTCCTTCTATCTCTCTGTTTCATGGATTTGATTTCACTATTTCTCACTCTCCCCTTCTACCTCTCTATCT
CTTGCAGTAAGACTCACGGGTTTGATTTGTCCTTGAGTCATTAGATGGATTCGATTATTTATTTTAGCTCGTTTTGGACA
AAGTAAGATTCATGGGTTTTGTATTGAGTTTATGATGCTTATAAGCTATAATTTTCATGGGTTTTTGTATTTGTCGAGAT
TCATGGGTATGAGCTGATTCATGAGTTTTGTATCTATTGTGTATTTAGAAACTGATATGCTTTAGAATTGTGTGTCAGTT
TAGGGTATAATTTAGGTCAGTTTATCACTGTCAATAACCATCTTTCAGTTATATCAATGCTGTATTTTCATCTAGTTCAG
TATTAGATTGTTTGATGAAAAGTAACAAAGTATCAATATGTCATTACTAAATCAGGATTTATATGCTAACAGAGTTAAGC
TTAGATTTGGGAATTAACAATAAGCTGCATCGGTAGACATAAGTCAGAGAATTTTGTTATACTTTTAATGTCAACAATTT
TGCTTATGGAATCAGTCGGATAATTTTTTGCTTGTATACATGAGTAGGATAAAGCTGATGATGTTCTGTATCTTGATTGT
GCCTTTATTTTTTTCGGTATTGTTGCTTTACCCATAGACCAATCCCTGGTTTCAACTTTTGTGGAAGCAGCACCTGTTAT
GGTATTGACAGAATCTTAGAACAAAAATTATAATAATAGGTCTTGTTATAATGCATTGGCAAAAATCATATCTTATGTTT
AATTCATCAAAATCATAAATGAAAATAGCAGTATTTCATAGCATAGAATCAAAACATGATAGTTCAGTGCCAAAGAAAAC
AAAAAGTTACAAATGACCTTGAGAAGTTTCACGACATCATTTTATTACCTGCATAACATTCAACAGTGGAGAAGAGGTAA
TATGTTTTCATGTGTCCACTAGTTTTCAATCTAATTATTTCACTTAGAATACGAAATTGGTTTTTCTTGAGTTTGATTTC
TTTCTTTATATGTTTGTAGAGTAGATATCATAAAAATGGAAATTTAAGGGGGATGTATTCAATCAAACATTTCAAGTGAT
TTGTTTTAAAATAACAAATCCTATGTTATTCAATCATGAATTTTTAAAAGTTTCATGAAATCTAATGTTATTGAATTAGT
GATTTTAAAATCTACTTAAAAATCCTATGTTATTGAAAACATTTGAAGGATTGGATTTTTGATGACTTTAAGAGACTTAA
TTGAATACACTTTTAGCGGATTTCCTTAGTTAAAAATACAGAATTTTAAATCCCATAGTTTTAAGTGGAATTTGAGAGGA
TTTTATAATAAATCATAATAACTTCCTTAAATTCACCAAATTCTTCAAAATCATATAAAAACTCAAAATAACTCAAAATA
TACGATTGAATACACCCCCCCCCCTAAATGTCAAATATAATAATTTGAATTTTTTTGATTGTAAATATGTATTTGATTAG
TAAAATAAAAAATTAATATGGTTAGAATAAGAATTAAAATATAGTTAGATGAAAACATGGACATTTTAATCGTTTTTCAT
ATTAGAAGTAACTAGATGGATCATTCAGCTGAACAAACAAACAAAGTTTTAATGAAAAACAGTTAGATGAATCATCCAGC
TGAACTACCAAAAATGGAACCGAACATCATTCAGATAAATTAGTCAAATGTACGATTTGGATAGATTATCTAGATGTACA
TCCGAGAGCAAACGAACAGGACCTAAAATTGGGCTAGTGTAATAAACAATGTGGGGTGGCCGGCCAGATTAATGCAGAGA
AATTATAAGCCTTAAAAGTTTTTCTTTCTCGTCATTTTTTTTTTATTGGAGTCCAAAACTCAGTATAAATGGGCTTGTAT
TGGGCTTAACTAAATCTTGAGGAATCAGCCCAGAGCTTGGCCACAGCTCTCCTCTGCATCTGAGCATTGCTCTCGTTTCA
GATTAACAACAACAGGTTTGCTGGTTTTAAGACAAGATCTTTGTCTTCTGATTTAAAAATTGCAACTTTAACTTTATACG
AATAGCAGCAAGATGATTGATTTGGCTACTTTATAGTTTA
>AT2G25710.5 | chr2:10949952-10952951 FORWARD LENGTH=3000
AATAAAAGTAAACCTCCACGTTCACATAGATTATGAATTAATTATTATTTGTGTATTTTGTAGTGAATATCAATGAAAAT
GTAAAAATTGGTAACCAACACCACAATTTTTTTAATAAATTATTATTTACTGGGTAAAACTACGTTACACTAAACAAACT
GAAATTAACGAACATTCATGGGTTTTGGTTTTTAAAATTGTTGGAGAAAAATATGATTATAGTTTTAGTTAATTTTTATG
TTCATTTTGTGTGTGAATTAGATACTGTTCTTTTCTCCATTCAGATGATCTTTTAAATTATTATAAACGAACGTCAATAT
TTATCTTCATTTAGATGAATCATCGAATGGAAAAACGAACAGTACTTTAAAAGATTAGCGAGAAGGATCAGTTGGATGGT
TTTTAATAAACTCATTTAAAAAAGGAACAGAACAGCAGTTAACGGAAGCTGATTTAATCCAAAATACGAAATGTCATAAA
ATACACCTACCTAAAAAGAATTCCAGCAAAACCTAAACCTATTTCTCCTTCATTCCTCGACATTCACTTCGCCGGACCTC
TTCACTGGATCTCTCACTAGAATTCACTCCTATCTCTTGCCGTAATCCACTATTCTTTGCCGGATTTCTCGTGCGTTCTC
TCTCTCTCACTCACTCTCTCCTTCTATCTCTCTGTTTCATGGATTTGATTTCACTATTTCTCACTCTCCCCTTCTACCTC
TCTATCTCTTGCAGTAAGACTCACGGGTTTGATTTGTCCTTGAGTCATTAGATGGATTCGATTATTTATTTTAGCTCGTT
TTGGACAAAGTAAGATTCATGGGTTTTGTATTGAGTTTATGATGCTTATAAGCTATAATTTTCATGGGTTTTTGTATTTG
TCGAGATTCATGGGTATGAGCTGATTCATGAGTTTTGTATCTATTGTGTATTTAGAAACTGATATGCTTTAGAATTGTGT
GTCAGTTTAGGGTATAATTTAGGTCAGTTTATCACTGTCAATAACCATCTTTCAGTTATATCAATGCTGTATTTTCATCT
AGTTCAGTATTAGATTGTTTGATGAAAAGTAACAAAGTATCAATATGTCATTACTAAATCAGGATTTATATGCTAACAGA
GTTAAGCTTAGATTTGGGAATTAACAATAAGCTGCATCGGTAGACATAAGTCAGAGAATTTTGTTATACTTTTAATGTCA
ACAATTTTGCTTATGGAATCAGTCGGATAATTTTTTGCTTGTATACATGAGTAGGATAAAGCTGATGATGTTCTGTATCT
TGATTGTGCCTTTATTTTTTTCGGTATTGTTGCTTTACCCATAGACCAATCCCTGGTTTCAACTTTTGTGGAAGCAGCAC
CTGTTATGGTATTGACAGAATCTTAGAACAAAAATTATAATAATAGGTCTTGTTATAATGCATTGGCAAAAATCATATCT
TATGTTTAATTCATCAAAATCATAAATGAAAATAGCAGTATTTCATAGCATAGAATCAAAACATGATAGTTCAGTGCCAA
AGAAAACAAAAAGTTACAAATGACCTTGAGAAGTTTCACGACATCATTTTATTACCTGCATAACATTCAACAGTGGAGAA
GAGGTAATATGTTTTCATGTGTCCACTAGTTTTCAATCTAATTATTTCACTTAGAATACGAAATTGGTTTTTCTTGAGTT
TGATTTCTTTCTTTATATGTTTGTAGAGTAGATATCATAAAAATGGAAATTTAAGGGGGATGTATTCAATCAAACATTTC
AAGTGATTTGTTTTAAAATAACAAATCCTATGTTATTCAATCATGAATTTTTAAAAGTTTCATGAAATCTAATGTTATTG
AATTAGTGATTTTAAAATCTACTTAAAAATCCTATGTTATTGAAAACATTTGAAGGATTGGATTTTTGATGACTTTAAGA
GACTTAATTGAATACACTTTTAGCGGATTTCCTTAGTTAAAAATACAGAATTTTAAATCCCATAGTTTTAAGTGGAATTT
GAGAGGATTTTATAATAAATCATAATAACTTCCTTAAATTCACCAAATTCTTCAAAATCATATAAAAACTCAAAATAACT
CAAAATATACGATTGAATACACCCCCCCCCCTAAATGTCAAATATAATAATTTGAATTTTTTTGATTGTAAATATGTATT
TGATTAGTAAAATAAAAAATTAATATGGTTAGAATAAGAATTAAAATATAGTTAGATGAAAACATGGACATTTTAATCGT
TTTTCATATTAGAAGTAACTAGATGGATCATTCAGCTGAACAAACAAACAAAGTTTTAATGAAAAACAGTTAGATGAATC
ATCCAGCTGAACTACCAAAAATGGAACCGAACATCATTCAGATAAATTAGTCAAATGTACGATTTGGATAGATTATCTAG
ATGTACATCCGAGAGCAAACGAACAGGACCTAAAATTGGGCTAGTGTAATAAACAATGTGGGGTGGCCGGCCAGATTAAT
GCAGAGAAATTATAAGCCTTAAAAGTTTTTCTTTCTCGTCATTTTTTTTTTATTGGAGTCCAAAACTCAGTATAAATGGG
CTTGTATTGGGCTTAACTAAATCTTGAGGAATCAGCCCAGAGCTTGGCCACAGCTCTCCTCTGCATCTGAGCATTGCTCT
CGTTTCAGATTAACAACAACAGGTTTGCTGGTTTTAAGACAAGATCTTTGTCTTCTGATTTAAAAATTGCAACTTTAACT
TTATACGAATAGCAGCAAGATGATTGATTTGGCTACTTTATAGTTTAATGGAAGCAGTTCGTTCAACAACAACCTTATCT
AATTTTCATCTACTGAATATTTTAGTCCTGCGTTCTCTCAAGCCTCTGCATCGTCTATCTTTCTCTTTCTCTGCCTCAGG
TTCGAAACTATTAGGACATGTATTTTATTGCTCATTAGTGAAGTTTCATGTTTGAAACTGATTTAATTGATAGAGTTCTG
CTTTAATTTAGTACAATTTTGGTTTTGTTTTGATTTAGCA
>AT2G25710.4 | chr2:10949952-10952951 FORWARD LENGTH=3000
AATAAAAGTAAACCTCCACGTTCACATAGATTATGAATTAATTATTATTTGTGTATTTTGTAGTGAATATCAATGAAAAT
GTAAAAATTGGTAACCAACACCACAATTTTTTTAATAAATTATTATTTACTGGGTAAAACTACGTTACACTAAACAAACT
GAAATTAACGAACATTCATGGGTTTTGGTTTTTAAAATTGTTGGAGAAAAATATGATTATAGTTTTAGTTAATTTTTATG
TTCATTTTGTGTGTGAATTAGATACTGTTCTTTTCTCCATTCAGATGATCTTTTAAATTATTATAAACGAACGTCAATAT
TTATCTTCATTTAGATGAATCATCGAATGGAAAAACGAACAGTACTTTAAAAGATTAGCGAGAAGGATCAGTTGGATGGT
TTTTAATAAACTCATTTAAAAAAGGAACAGAACAGCAGTTAACGGAAGCTGATTTAATCCAAAATACGAAATGTCATAAA
ATACACCTACCTAAAAAGAATTCCAGCAAAACCTAAACCTATTTCTCCTTCATTCCTCGACATTCACTTCGCCGGACCTC
TTCACTGGATCTCTCACTAGAATTCACTCCTATCTCTTGCCGTAATCCACTATTCTTTGCCGGATTTCTCGTGCGTTCTC
TCTCTCTCACTCACTCTCTCCTTCTATCTCTCTGTTTCATGGATTTGATTTCACTATTTCTCACTCTCCCCTTCTACCTC
TCTATCTCTTGCAGTAAGACTCACGGGTTTGATTTGTCCTTGAGTCATTAGATGGATTCGATTATTTATTTTAGCTCGTT
TTGGACAAAGTAAGATTCATGGGTTTTGTATTGAGTTTATGATGCTTATAAGCTATAATTTTCATGGGTTTTTGTATTTG
TCGAGATTCATGGGTATGAGCTGATTCATGAGTTTTGTATCTATTGTGTATTTAGAAACTGATATGCTTTAGAATTGTGT
GTCAGTTTAGGGTATAATTTAGGTCAGTTTATCACTGTCAATAACCATCTTTCAGTTATATCAATGCTGTATTTTCATCT
AGTTCAGTATTAGATTGTTTGATGAAAAGTAACAAAGTATCAATATGTCATTACTAAATCAGGATTTATATGCTAACAGA
GTTAAGCTTAGATTTGGGAATTAACAATAAGCTGCATCGGTAGACATAAGTCAGAGAATTTTGTTATACTTTTAATGTCA
ACAATTTTGCTTATGGAATCAGTCGGATAATTTTTTGCTTGTATACATGAGTAGGATAAAGCTGATGATGTTCTGTATCT
TGATTGTGCCTTTATTTTTTTCGGTATTGTTGCTTTACCCATAGACCAATCCCTGGTTTCAACTTTTGTGGAAGCAGCAC
CTGTTATGGTATTGACAGAATCTTAGAACAAAAATTATAATAATAGGTCTTGTTATAATGCATTGGCAAAAATCATATCT
TATGTTTAATTCATCAAAATCATAAATGAAAATAGCAGTATTTCATAGCATAGAATCAAAACATGATAGTTCAGTGCCAA
AGAAAACAAAAAGTTACAAATGACCTTGAGAAGTTTCACGACATCATTTTATTACCTGCATAACATTCAACAGTGGAGAA
GAGGTAATATGTTTTCATGTGTCCACTAGTTTTCAATCTAATTATTTCACTTAGAATACGAAATTGGTTTTTCTTGAGTT
TGATTTCTTTCTTTATATGTTTGTAGAGTAGATATCATAAAAATGGAAATTTAAGGGGGATGTATTCAATCAAACATTTC
AAGTGATTTGTTTTAAAATAACAAATCCTATGTTATTCAATCATGAATTTTTAAAAGTTTCATGAAATCTAATGTTATTG
AATTAGTGATTTTAAAATCTACTTAAAAATCCTATGTTATTGAAAACATTTGAAGGATTGGATTTTTGATGACTTTAAGA
GACTTAATTGAATACACTTTTAGCGGATTTCCTTAGTTAAAAATACAGAATTTTAAATCCCATAGTTTTAAGTGGAATTT
GAGAGGATTTTATAATAAATCATAATAACTTCCTTAAATTCACCAAATTCTTCAAAATCATATAAAAACTCAAAATAACT
CAAAATATACGATTGAATACACCCCCCCCCCTAAATGTCAAATATAATAATTTGAATTTTTTTGATTGTAAATATGTATT
TGATTAGTAAAATAAAAAATTAATATGGTTAGAATAAGAATTAAAATATAGTTAGATGAAAACATGGACATTTTAATCGT
TTTTCATATTAGAAGTAACTAGATGGATCATTCAGCTGAACAAACAAACAAAGTTTTAATGAAAAACAGTTAGATGAATC
ATCCAGCTGAACTACCAAAAATGGAACCGAACATCATTCAGATAAATTAGTCAAATGTACGATTTGGATAGATTATCTAG
ATGTACATCCGAGAGCAAACGAACAGGACCTAAAATTGGGCTAGTGTAATAAACAATGTGGGGTGGCCGGCCAGATTAAT
GCAGAGAAATTATAAGCCTTAAAAGTTTTTCTTTCTCGTCATTTTTTTTTTATTGGAGTCCAAAACTCAGTATAAATGGG
CTTGTATTGGGCTTAACTAAATCTTGAGGAATCAGCCCAGAGCTTGGCCACAGCTCTCCTCTGCATCTGAGCATTGCTCT
CGTTTCAGATTAACAACAACAGGTTTGCTGGTTTTAAGACAAGATCTTTGTCTTCTGATTTAAAAATTGCAACTTTAACT
TTATACGAATAGCAGCAAGATGATTGATTTGGCTACTTTATAGTTTAATGGAAGCAGTTCGTTCAACAACAACCTTATCT
AATTTTCATCTACTGAATATTTTAGTCCTGCGTTCTCTCAAGCCTCTGCATCGTCTATCTTTCTCTTTCTCTGCCTCAGG
TTCGAAACTATTAGGACATGTATTTTATTGCTCATTAGTGAAGTTTCATGTTTGAAACTGATTTAATTGATAGAGTTCTG
CTTTAATTTAGTACAATTTTGGTTTTGTTTTGATTTAGCA
>AT2G25720.1 | chr2:10956018-10959017 REVERSE LENGTH=3000
CCATCTGTGTTGAGTCTGAATTGGATTACCGCAATGTATTTACATGCAATGCCCATCTGAAAACAGTTAATACCTAAGTG
AATCCAAAGTATGTTTTTACTGATTGCAGGTTTTTCAAATGCATTTTTTTGTGTGTGGAATGTTAAATTTTAAGCATTAT
AAAGTGGTTTAGAGTCGGTTGAAACAATTAGGCAAGACTTTGTTGATTTTCTGGCAGTTGGTGGCACAAAAATTTGGATC
AGACACGCTTAATCCTTGCTTTTTTTTTTTTTTTTCTCTCTCTCTCTGTTTGCTAAATAAGTAAATATAATGCAATTATT
TGAACTAGAGCTTTTCTAAAATTTGCCTGGATTACATTAAGACAAGTTTTTGTTGCTTAAACCAACTTATTCATATGTGA
TAACTACTTGTATGAATTATATATTACATCTTGTTTTGGGGCCTAAACGAAGAACAGCCCGCAGTCATAAGCATGCCAGT
GCTGCACAAAACCATGATAACGTCTATGTTGCATGTTTCTCTCCTTTTTTTTCTAGAAATACTGGTCTCTAACTATCCTC
GGGGTACAGGCACACTTTGAAGAAGCATTGACAGCGCGTCATAGAGGTTCAGACTCAAAAAAACTTGTTACAAAGGGTGT
TAGAGGAAAAAGTGCCGCAGAGAAGCTGAGTGAAGAAACTCTTGTTAAGTTGTCCTCACGGGTGAAAATGCAGGTAACTC
TGAAGTCTGAACACCGTTTATGTCATCCTTTTCATTAAGTAGGGCTTTTTTGATTTATGACTCCACCTTTGTGGGTTTAT
TCTTCCTATAGATTGATGTGGTGAAGTCCTTCAGTGACTCTGAAGGAGCACCATGGAAGCATTCCTTGTTTGGAAATCCA
AATGATTCAGAGACATCCAGGTTTGTCCTCAAAACAAATTTCTTGTATCCTTACGCAAGTTTAAGGAATATGTATCGGTA
GATTATAGACCTGTAATTCTTTCCACACTGTCATCATGATTCCAGTCCACTTATGTTTGACACCCAAAGAGAGACTTACC
TAGTATTTCTAAATCGATTCCAGCTTTCTCTTCACATAGCCATGATGCGTATTAAATGAATGATGTGGATGCTTTTCCCT
TGTCGAGATAAATTGAACACGTGTTTTTTTTGCAATCCTTGAAGGATGTGCTACTCCAAATGAAAATGAAAGACGAAACT
TAGTATTCATATTTCCTTTGGTGAAGATTTAAAGAAAATTCTTCAGCTGATATGTCTTTCCCTGGCTCTTACTTTCAGGA
GAAGATGTGAAATAGTGGAGACTCTTGTTGAGAAAAATTTCGACTTAGCTTATTCTGTTATATATGAATTCAAGCTCTCA
GGTGCTTATTTGTTTTATGTTAATATCTGTGTAATGTTGTTGTGCATGGTATCTGACTTTTCCCTTGCTTCTAAGCAGCT
GTTGATATATATGCTGGTGTTGCTACGTCACTAGCTGATAGGAAGAAAGGCAGTCAGTTGACAGAACTTTTCAAAAACAT
TAAGGGAACAATCCAGGATGATGACTGGGATCAGGTACTGAACATTGCTGGTGTTCAAGACTATTAGGGTCCAACATAAA
ACTCTTTTTGGGAATTACACAAAACGATATTTAATTATTGGCCAAAAGACTATGTTTTTAAGCTACATATTTTCTCGTCA
ATCTGTTTAAGCCGGTGGTAAATATGGGTGTTGGGTTGGATGTACCTTTCTATACGCCTATTCCAATTCGGCAACCTTTC
AGATACAGGGAAAGCTCGTTCGGTATGGCTTATATTCTGTGAAATGCTGCAGGTCCTGGGTGCTGCCATCAATATATATG
CCAACAAGCACAAAGAGCGCCCTGACCGTCTCATCGACATGTTAACAAGCAGCCATCGGTAAGATATTTTACTGTTATAA
TTGTTTTCATATTTTTCCACTATGATCCAGCCCATTGAAAATAGTATCACTCGTTGAATAATCATATCTCATGGAGTCAC
TCTATGTCAGAGATGTGCTCATGTATGTAATAAATTGAATCGCACTGTACAATTATGCGGGATCATTAGGCTGATACACG
TCTGATTGTAAACGAGTGCAGAAAGGTGCTGGCTTGTGTGGTATGTGGCCGCCTGAAAAGCGCATTCCAGATTGCATCTA
AAAGCGGAAGCGTGGCTGATGTTCAATATGTAGCTCATCAAGCCTTACATGCCAATTCGCACACAGTACTCGATATGTGC
AAGCAATGGCTAGCTAAATACATGTAAAGCCCTGTAATCTACACGATAATAGAAGCCAACATAAAAACTCGAGGTATACA
TCTTTTATTTTTGGCAGATTAGCGATTGTTCTTGCCTCGTATTTGTTCCTGGCTAAATTTTTCTTGCAAAAAAAAAGGAA
AAACACACTGCCTTGTGAGGTTTTTGCTTGAAACTTTGGGAGCAGATTGTTTAAAAGAACATGGAGGGAAATGGTTCAGT
CTCTCATAGGAAGATCATTAACTGATGATTCGCACATGTGAGATTATGGGTTTTGTGTGTTGTAACACATGTCTACTTGT
AAAAATTTATATGGTTGGTATATTTACTATTGAATGTATGAGGTTGATAACTTGCGGCTTTTTTGCAGTTGAGTTTCATA
GTTAATCCTATATTGTTGTTAAAACTATATTGGAATTTGACACATATGTAAGTGTTGTATAAAAATTCTTACTTTTACCG
GGACGTTTGATATAATTTTTCAAGGTGCATTGTTTTACAAAAAAAAAAAAAGAGTAGAAGGGTGCGTGCATTGAATAAAA
TAAATAAATTATTTTTAAAACACACATAAAACAGGTTATCTTTTCGGCCTATTAACAGAACGATGGCCTAAGTGTCCTTT
TAGGCCCAATACCAGATTGATGGCCCAAGTCTCCTTTTCGTCGTTTCAGCATTTTATTAGAAGTAGAAAAAATTCCAAAA
GCAACAGAAGTAGAGAGATTTGGAAAAACCTAATCGAGCA
>AT2G25730.4 | chr2:10972730-10975729 REVERSE LENGTH=3000
AGACAGAACAGAACAGAAGGAAGAAATGATGTTAGAATCTTCAAGCAAAAAGAGATGGAACGTTAACGTGTTATCATCAG
CTTCATCTCACAGAGAGACAATTGTACTTGGAAGATATAGCAAGAGTTGCAGAGAACAGAAGCAACACCAACGAAGAGAA
AGGCTCTTGCCCAAATGGAAGGTTTTGTTGATGAAGCTTAAGCTCTTGCCTTCTCGTGCTTCTTCCACTAAGGTCGTGGC
TTATGAGCCTTGTGATTACTCTTTGAATTTTGATCAAGGTCCAGGATGGCACGACCACGATGAGCCTGAGAATCTTTCAC
GGTCTTTCTCCTGTCGCTTCGCTGATCCCACACGGATCCGAGAAACACGCTTTCTCTTGTATTAAGTTTACTTTTCTTTT
CTCCTTCGGTTTCTTTAGACCTTCTTTTAAATGATGAGATTATGTGGCTTAGCATTGTAAACAAATGAAAAGAAAAGTTA
GGATCATTGAGTTAATTTTATTTGTTCTAGTGGGAGGTCATAAATTATAGTATGTCTCATTACTTCTCAGTCACTCTTCC
TTTCCGGGTTTCTCTACTTCTGTAAAATCATTTTGTCTACTATATTTGCTTTCGTTTTTTTAAAAGAAAATATTGAAAAA
CTTTATAGTAATAAGATGGACCTTAATTTCACATTAATCTACTTCCTAAGCATTACAATTTATAAATCATTAATGATTCA
TAATACACAATATGTGCAAATATTATACTATAGTCTAAGTACAATTGTGTAAGTCATATGTGCAAATATTATATAGTCTA
ACTACAATTGTGTAATTTATATGTAAGTGCTTAGGTTTAATCTCATCTCATGTATATATAAGGCATGGCCTACTATTGAA
TAAAGTAGGAAACCTTTATACCAAACTAGGCTTCTTGACACTCCTTTCTGTCTTGGGCAATCAGTAGAACTTTGATGCCT
TTATGCAGCAACTATGCATAGTATACTCGAAGAACAATTGAGACCGAACGTGTGCATCTTGAACAATGGACACTAGAGGA
AGACTATCACATTTTTGATTGTTAGATTTTGGTTTTGTTTTTCACCTTTTGGTTTAAGAGTTTTGTTTTTCATTATTCCT
TTGATTGAATAATGAATTGCATTGTTCCTTTGTATTGATGAGTACGTAGTGGAATATTTTTATTATAGGTCAATTGATGA
ATTTATATTAATGATCAAAATGTCATTACAAACAATACGGAAGACTAAACCAACCAAAGAAAAGTTACAACAACAAAGCT
AGTAAAAACAGACACAAGGGAAAACATTTTATAAAGAACTATTAGACAAATCTAAGCGAAACAAACCATAAATTAGAAAC
AGAGAATTAAAAACAAAAGCTAAAAGTTGTTCCAGATTATTATTCCACACCCCTTTCTTAACCTGCAATTACCAAATGTA
GGATCCTAAAACTTCTTGACGAAGGTTAATAGAGTGATACTACTTTTTCTTGGGAGATTTCAGAGTATCTTATTTCTTTA
CATCGTGAACCTTTTGTTTTTTTCTAGCTATCTATGTTATTCATGATGGAATTTGAGCTTTGATGATTCACCAATCATCA
AAGTACCGTGGGACTTACCGAAGTGATATCATCTTCAGTACTTGGACTTACATTAGAGCCTATTGATGCACGTCTTCTCC
ATGAAGATGACTGTGGAAATGAGCCTCCAAAGTTTAGGTTCGTATTGATAACATCACATAATAACGTAAGTAGAAGAATT
CGCATAAAAAAAAGTAGAAGAATAAAAAAATTCGCATACTGAAATTCGTAAAATAAAAAATCGCATTATAAATTCAGCAA
TTATATACTCATTTATTTTGTGTTTTGATGTTTCGGTAAACATTATGCATATTTTCTTAATTGGTAAAACTTTTGCATAT
TCGCATAATCTATCAACAATGGTTTTTCGATTCAACATCCTCCACATCATCTTCTCTTTCTTCCACATCATTTCCTCTCT
CTTCCACATAATAATTCAATACCCACTCAAATTTTATACTCTACAATGGTTTGTTTAATAAAATTCAACACCCTACCCCA
CAAATTTTTTTTTCATTATTTTTCTTTTCTTTTATGTTTTAAATGGATAATTAATAGAATTTTGGGTGTTAAATGAGTTA
TTGTTGGGATGTTTTCTTTTATGTTTTATCGGCTAATGGATTTTTTTTAGTGAAAATAGATGTAATTTTTTCTGTGTCCA
AATAAAATGAAACAAGTCTCTATTTATAAAGTTTGGAAAATGATGAATTTTAGTATAAAAATAATTTAAAACAAATAAAT
ATTTTATAAGATAATTGATCTCCAATAATTCAGAGGAAAATAAAATATAAGAAATTTCAGTAGCAAATAAAAGAACAACA
CATGTCCTATCTTTATTTAACTCTCCCCCACAATTTCTGTCTCCAATTATTTAATGACAAGTGGCAATGAAGGATCCATT
TTTAAAGATTCAACATTGTTGAATAGATTCAACACTATTTAATCCACATAGGATTCATTTCTTTATTCAATACCCCATTG
TAATCATTCAACTATTGAATAAATTTTTTCAATAAGCCATTGTAGATAGTCTAAGAAAACATTATTCCGCCATTATACAT
GTAAACCTACTGGAACCTTAATTGCTTTTGTTTTTTTTTTTTGTCTAAAATCTTAATTGTTTTTCACACTTTTTTTGTCA
GCAAAGACAAAAAATAAAATAAAAAGCAAAACCATTGGTTAACAAGTCAGAACCGAAACGAATTTAATCAATCGGGTTAA
CCCATTTGCTTCCCTGTCCCAGCCTTAATGGTCTGCTCTGCTCGTCTCAGCTAAGTTGACGATTCCAGACCAAAAATTCT
TCACAAAAAATATCTGAAAAATCCAGCCAAGATATTTCAGATTGTACGGAAAATTTCAGAGCAAATAATTTTCAGATTAA
TCGGTATGTATTAGCTCAGTGATCGGAATTTGTGACGGCG
>AT2G25730.1 | chr2:10972730-10975729 REVERSE LENGTH=3000
AGACAGAACAGAACAGAAGGAAGAAATGATGTTAGAATCTTCAAGCAAAAAGAGATGGAACGTTAACGTGTTATCATCAG
CTTCATCTCACAGAGAGACAATTGTACTTGGAAGATATAGCAAGAGTTGCAGAGAACAGAAGCAACACCAACGAAGAGAA
AGGCTCTTGCCCAAATGGAAGGTTTTGTTGATGAAGCTTAAGCTCTTGCCTTCTCGTGCTTCTTCCACTAAGGTCGTGGC
TTATGAGCCTTGTGATTACTCTTTGAATTTTGATCAAGGTCCAGGATGGCACGACCACGATGAGCCTGAGAATCTTTCAC
GGTCTTTCTCCTGTCGCTTCGCTGATCCCACACGGATCCGAGAAACACGCTTTCTCTTGTATTAAGTTTACTTTTCTTTT
CTCCTTCGGTTTCTTTAGACCTTCTTTTAAATGATGAGATTATGTGGCTTAGCATTGTAAACAAATGAAAAGAAAAGTTA
GGATCATTGAGTTAATTTTATTTGTTCTAGTGGGAGGTCATAAATTATAGTATGTCTCATTACTTCTCAGTCACTCTTCC
TTTCCGGGTTTCTCTACTTCTGTAAAATCATTTTGTCTACTATATTTGCTTTCGTTTTTTTAAAAGAAAATATTGAAAAA
CTTTATAGTAATAAGATGGACCTTAATTTCACATTAATCTACTTCCTAAGCATTACAATTTATAAATCATTAATGATTCA
TAATACACAATATGTGCAAATATTATACTATAGTCTAAGTACAATTGTGTAAGTCATATGTGCAAATATTATATAGTCTA
ACTACAATTGTGTAATTTATATGTAAGTGCTTAGGTTTAATCTCATCTCATGTATATATAAGGCATGGCCTACTATTGAA
TAAAGTAGGAAACCTTTATACCAAACTAGGCTTCTTGACACTCCTTTCTGTCTTGGGCAATCAGTAGAACTTTGATGCCT
TTATGCAGCAACTATGCATAGTATACTCGAAGAACAATTGAGACCGAACGTGTGCATCTTGAACAATGGACACTAGAGGA
AGACTATCACATTTTTGATTGTTAGATTTTGGTTTTGTTTTTCACCTTTTGGTTTAAGAGTTTTGTTTTTCATTATTCCT
TTGATTGAATAATGAATTGCATTGTTCCTTTGTATTGATGAGTACGTAGTGGAATATTTTTATTATAGGTCAATTGATGA
ATTTATATTAATGATCAAAATGTCATTACAAACAATACGGAAGACTAAACCAACCAAAGAAAAGTTACAACAACAAAGCT
AGTAAAAACAGACACAAGGGAAAACATTTTATAAAGAACTATTAGACAAATCTAAGCGAAACAAACCATAAATTAGAAAC
AGAGAATTAAAAACAAAAGCTAAAAGTTGTTCCAGATTATTATTCCACACCCCTTTCTTAACCTGCAATTACCAAATGTA
GGATCCTAAAACTTCTTGACGAAGGTTAATAGAGTGATACTACTTTTTCTTGGGAGATTTCAGAGTATCTTATTTCTTTA
CATCGTGAACCTTTTGTTTTTTTCTAGCTATCTATGTTATTCATGATGGAATTTGAGCTTTGATGATTCACCAATCATCA
AAGTACCGTGGGACTTACCGAAGTGATATCATCTTCAGTACTTGGACTTACATTAGAGCCTATTGATGCACGTCTTCTCC
ATGAAGATGACTGTGGAAATGAGCCTCCAAAGTTTAGGTTCGTATTGATAACATCACATAATAACGTAAGTAGAAGAATT
CGCATAAAAAAAAGTAGAAGAATAAAAAAATTCGCATACTGAAATTCGTAAAATAAAAAATCGCATTATAAATTCAGCAA
TTATATACTCATTTATTTTGTGTTTTGATGTTTCGGTAAACATTATGCATATTTTCTTAATTGGTAAAACTTTTGCATAT
TCGCATAATCTATCAACAATGGTTTTTCGATTCAACATCCTCCACATCATCTTCTCTTTCTTCCACATCATTTCCTCTCT
CTTCCACATAATAATTCAATACCCACTCAAATTTTATACTCTACAATGGTTTGTTTAATAAAATTCAACACCCTACCCCA
CAAATTTTTTTTTCATTATTTTTCTTTTCTTTTATGTTTTAAATGGATAATTAATAGAATTTTGGGTGTTAAATGAGTTA
TTGTTGGGATGTTTTCTTTTATGTTTTATCGGCTAATGGATTTTTTTTAGTGAAAATAGATGTAATTTTTTCTGTGTCCA
AATAAAATGAAACAAGTCTCTATTTATAAAGTTTGGAAAATGATGAATTTTAGTATAAAAATAATTTAAAACAAATAAAT
ATTTTATAAGATAATTGATCTCCAATAATTCAGAGGAAAATAAAATATAAGAAATTTCAGTAGCAAATAAAAGAACAACA
CATGTCCTATCTTTATTTAACTCTCCCCCACAATTTCTGTCTCCAATTATTTAATGACAAGTGGCAATGAAGGATCCATT
TTTAAAGATTCAACATTGTTGAATAGATTCAACACTATTTAATCCACATAGGATTCATTTCTTTATTCAATACCCCATTG
TAATCATTCAACTATTGAATAAATTTTTTCAATAAGCCATTGTAGATAGTCTAAGAAAACATTATTCCGCCATTATACAT
GTAAACCTACTGGAACCTTAATTGCTTTTGTTTTTTTTTTTTGTCTAAAATCTTAATTGTTTTTCACACTTTTTTTGTCA
GCAAAGACAAAAAATAAAATAAAAAGCAAAACCATTGGTTAACAAGTCAGAACCGAAACGAATTTAATCAATCGGGTTAA
CCCATTTGCTTCCCTGTCCCAGCCTTAATGGTCTGCTCTGCTCGTCTCAGCTAAGTTGACGATTCCAGACCAAAAATTCT
TCACAAAAAATATCTGAAAAATCCAGCCAAGATATTTCAGATTGTACGGAAAATTTCAGAGCAAATAATTTTCAGATTAA
TCGGTATGTATTAGCTCAGTGATCGGAATTTGTGACGGCG
>AT2G25730.2 | chr2:10972730-10975729 REVERSE LENGTH=3000
AGACAGAACAGAACAGAAGGAAGAAATGATGTTAGAATCTTCAAGCAAAAAGAGATGGAACGTTAACGTGTTATCATCAG
CTTCATCTCACAGAGAGACAATTGTACTTGGAAGATATAGCAAGAGTTGCAGAGAACAGAAGCAACACCAACGAAGAGAA
AGGCTCTTGCCCAAATGGAAGGTTTTGTTGATGAAGCTTAAGCTCTTGCCTTCTCGTGCTTCTTCCACTAAGGTCGTGGC
TTATGAGCCTTGTGATTACTCTTTGAATTTTGATCAAGGTCCAGGATGGCACGACCACGATGAGCCTGAGAATCTTTCAC
GGTCTTTCTCCTGTCGCTTCGCTGATCCCACACGGATCCGAGAAACACGCTTTCTCTTGTATTAAGTTTACTTTTCTTTT
CTCCTTCGGTTTCTTTAGACCTTCTTTTAAATGATGAGATTATGTGGCTTAGCATTGTAAACAAATGAAAAGAAAAGTTA
GGATCATTGAGTTAATTTTATTTGTTCTAGTGGGAGGTCATAAATTATAGTATGTCTCATTACTTCTCAGTCACTCTTCC
TTTCCGGGTTTCTCTACTTCTGTAAAATCATTTTGTCTACTATATTTGCTTTCGTTTTTTTAAAAGAAAATATTGAAAAA
CTTTATAGTAATAAGATGGACCTTAATTTCACATTAATCTACTTCCTAAGCATTACAATTTATAAATCATTAATGATTCA
TAATACACAATATGTGCAAATATTATACTATAGTCTAAGTACAATTGTGTAAGTCATATGTGCAAATATTATATAGTCTA
ACTACAATTGTGTAATTTATATGTAAGTGCTTAGGTTTAATCTCATCTCATGTATATATAAGGCATGGCCTACTATTGAA
TAAAGTAGGAAACCTTTATACCAAACTAGGCTTCTTGACACTCCTTTCTGTCTTGGGCAATCAGTAGAACTTTGATGCCT
TTATGCAGCAACTATGCATAGTATACTCGAAGAACAATTGAGACCGAACGTGTGCATCTTGAACAATGGACACTAGAGGA
AGACTATCACATTTTTGATTGTTAGATTTTGGTTTTGTTTTTCACCTTTTGGTTTAAGAGTTTTGTTTTTCATTATTCCT
TTGATTGAATAATGAATTGCATTGTTCCTTTGTATTGATGAGTACGTAGTGGAATATTTTTATTATAGGTCAATTGATGA
ATTTATATTAATGATCAAAATGTCATTACAAACAATACGGAAGACTAAACCAACCAAAGAAAAGTTACAACAACAAAGCT
AGTAAAAACAGACACAAGGGAAAACATTTTATAAAGAACTATTAGACAAATCTAAGCGAAACAAACCATAAATTAGAAAC
AGAGAATTAAAAACAAAAGCTAAAAGTTGTTCCAGATTATTATTCCACACCCCTTTCTTAACCTGCAATTACCAAATGTA
GGATCCTAAAACTTCTTGACGAAGGTTAATAGAGTGATACTACTTTTTCTTGGGAGATTTCAGAGTATCTTATTTCTTTA
CATCGTGAACCTTTTGTTTTTTTCTAGCTATCTATGTTATTCATGATGGAATTTGAGCTTTGATGATTCACCAATCATCA
AAGTACCGTGGGACTTACCGAAGTGATATCATCTTCAGTACTTGGACTTACATTAGAGCCTATTGATGCACGTCTTCTCC
ATGAAGATGACTGTGGAAATGAGCCTCCAAAGTTTAGGTTCGTATTGATAACATCACATAATAACGTAAGTAGAAGAATT
CGCATAAAAAAAAGTAGAAGAATAAAAAAATTCGCATACTGAAATTCGTAAAATAAAAAATCGCATTATAAATTCAGCAA
TTATATACTCATTTATTTTGTGTTTTGATGTTTCGGTAAACATTATGCATATTTTCTTAATTGGTAAAACTTTTGCATAT
TCGCATAATCTATCAACAATGGTTTTTCGATTCAACATCCTCCACATCATCTTCTCTTTCTTCCACATCATTTCCTCTCT
CTTCCACATAATAATTCAATACCCACTCAAATTTTATACTCTACAATGGTTTGTTTAATAAAATTCAACACCCTACCCCA
CAAATTTTTTTTTCATTATTTTTCTTTTCTTTTATGTTTTAAATGGATAATTAATAGAATTTTGGGTGTTAAATGAGTTA
TTGTTGGGATGTTTTCTTTTATGTTTTATCGGCTAATGGATTTTTTTTAGTGAAAATAGATGTAATTTTTTCTGTGTCCA
AATAAAATGAAACAAGTCTCTATTTATAAAGTTTGGAAAATGATGAATTTTAGTATAAAAATAATTTAAAACAAATAAAT
ATTTTATAAGATAATTGATCTCCAATAATTCAGAGGAAAATAAAATATAAGAAATTTCAGTAGCAAATAAAAGAACAACA
CATGTCCTATCTTTATTTAACTCTCCCCCACAATTTCTGTCTCCAATTATTTAATGACAAGTGGCAATGAAGGATCCATT
TTTAAAGATTCAACATTGTTGAATAGATTCAACACTATTTAATCCACATAGGATTCATTTCTTTATTCAATACCCCATTG
TAATCATTCAACTATTGAATAAATTTTTTCAATAAGCCATTGTAGATAGTCTAAGAAAACATTATTCCGCCATTATACAT
GTAAACCTACTGGAACCTTAATTGCTTTTGTTTTTTTTTTTTGTCTAAAATCTTAATTGTTTTTCACACTTTTTTTGTCA
GCAAAGACAAAAAATAAAATAAAAAGCAAAACCATTGGTTAACAAGTCAGAACCGAAACGAATTTAATCAATCGGGTTAA
CCCATTTGCTTCCCTGTCCCAGCCTTAATGGTCTGCTCTGCTCGTCTCAGCTAAGTTGACGATTCCAGACCAAAAATTCT
TCACAAAAAATATCTGAAAAATCCAGCCAAGATATTTCAGATTGTACGGAAAATTTCAGAGCAAATAATTTTCAGATTAA
TCGGTATGTATTAGCTCAGTGATCGGAATTTGTGACGGCG
>AT2G25730.3 | chr2:10972730-10975729 REVERSE LENGTH=3000
AGACAGAACAGAACAGAAGGAAGAAATGATGTTAGAATCTTCAAGCAAAAAGAGATGGAACGTTAACGTGTTATCATCAG
CTTCATCTCACAGAGAGACAATTGTACTTGGAAGATATAGCAAGAGTTGCAGAGAACAGAAGCAACACCAACGAAGAGAA
AGGCTCTTGCCCAAATGGAAGGTTTTGTTGATGAAGCTTAAGCTCTTGCCTTCTCGTGCTTCTTCCACTAAGGTCGTGGC
TTATGAGCCTTGTGATTACTCTTTGAATTTTGATCAAGGTCCAGGATGGCACGACCACGATGAGCCTGAGAATCTTTCAC
GGTCTTTCTCCTGTCGCTTCGCTGATCCCACACGGATCCGAGAAACACGCTTTCTCTTGTATTAAGTTTACTTTTCTTTT
CTCCTTCGGTTTCTTTAGACCTTCTTTTAAATGATGAGATTATGTGGCTTAGCATTGTAAACAAATGAAAAGAAAAGTTA
GGATCATTGAGTTAATTTTATTTGTTCTAGTGGGAGGTCATAAATTATAGTATGTCTCATTACTTCTCAGTCACTCTTCC
TTTCCGGGTTTCTCTACTTCTGTAAAATCATTTTGTCTACTATATTTGCTTTCGTTTTTTTAAAAGAAAATATTGAAAAA
CTTTATAGTAATAAGATGGACCTTAATTTCACATTAATCTACTTCCTAAGCATTACAATTTATAAATCATTAATGATTCA
TAATACACAATATGTGCAAATATTATACTATAGTCTAAGTACAATTGTGTAAGTCATATGTGCAAATATTATATAGTCTA
ACTACAATTGTGTAATTTATATGTAAGTGCTTAGGTTTAATCTCATCTCATGTATATATAAGGCATGGCCTACTATTGAA
TAAAGTAGGAAACCTTTATACCAAACTAGGCTTCTTGACACTCCTTTCTGTCTTGGGCAATCAGTAGAACTTTGATGCCT
TTATGCAGCAACTATGCATAGTATACTCGAAGAACAATTGAGACCGAACGTGTGCATCTTGAACAATGGACACTAGAGGA
AGACTATCACATTTTTGATTGTTAGATTTTGGTTTTGTTTTTCACCTTTTGGTTTAAGAGTTTTGTTTTTCATTATTCCT
TTGATTGAATAATGAATTGCATTGTTCCTTTGTATTGATGAGTACGTAGTGGAATATTTTTATTATAGGTCAATTGATGA
ATTTATATTAATGATCAAAATGTCATTACAAACAATACGGAAGACTAAACCAACCAAAGAAAAGTTACAACAACAAAGCT
AGTAAAAACAGACACAAGGGAAAACATTTTATAAAGAACTATTAGACAAATCTAAGCGAAACAAACCATAAATTAGAAAC
AGAGAATTAAAAACAAAAGCTAAAAGTTGTTCCAGATTATTATTCCACACCCCTTTCTTAACCTGCAATTACCAAATGTA
GGATCCTAAAACTTCTTGACGAAGGTTAATAGAGTGATACTACTTTTTCTTGGGAGATTTCAGAGTATCTTATTTCTTTA
CATCGTGAACCTTTTGTTTTTTTCTAGCTATCTATGTTATTCATGATGGAATTTGAGCTTTGATGATTCACCAATCATCA
AAGTACCGTGGGACTTACCGAAGTGATATCATCTTCAGTACTTGGACTTACATTAGAGCCTATTGATGCACGTCTTCTCC
ATGAAGATGACTGTGGAAATGAGCCTCCAAAGTTTAGGTTCGTATTGATAACATCACATAATAACGTAAGTAGAAGAATT
CGCATAAAAAAAAGTAGAAGAATAAAAAAATTCGCATACTGAAATTCGTAAAATAAAAAATCGCATTATAAATTCAGCAA
TTATATACTCATTTATTTTGTGTTTTGATGTTTCGGTAAACATTATGCATATTTTCTTAATTGGTAAAACTTTTGCATAT
TCGCATAATCTATCAACAATGGTTTTTCGATTCAACATCCTCCACATCATCTTCTCTTTCTTCCACATCATTTCCTCTCT
CTTCCACATAATAATTCAATACCCACTCAAATTTTATACTCTACAATGGTTTGTTTAATAAAATTCAACACCCTACCCCA
CAAATTTTTTTTTCATTATTTTTCTTTTCTTTTATGTTTTAAATGGATAATTAATAGAATTTTGGGTGTTAAATGAGTTA
TTGTTGGGATGTTTTCTTTTATGTTTTATCGGCTAATGGATTTTTTTTAGTGAAAATAGATGTAATTTTTTCTGTGTCCA
AATAAAATGAAACAAGTCTCTATTTATAAAGTTTGGAAAATGATGAATTTTAGTATAAAAATAATTTAAAACAAATAAAT
ATTTTATAAGATAATTGATCTCCAATAATTCAGAGGAAAATAAAATATAAGAAATTTCAGTAGCAAATAAAAGAACAACA
CATGTCCTATCTTTATTTAACTCTCCCCCACAATTTCTGTCTCCAATTATTTAATGACAAGTGGCAATGAAGGATCCATT
TTTAAAGATTCAACATTGTTGAATAGATTCAACACTATTTAATCCACATAGGATTCATTTCTTTATTCAATACCCCATTG
TAATCATTCAACTATTGAATAAATTTTTTCAATAAGCCATTGTAGATAGTCTAAGAAAACATTATTCCGCCATTATACAT
GTAAACCTACTGGAACCTTAATTGCTTTTGTTTTTTTTTTTTGTCTAAAATCTTAATTGTTTTTCACACTTTTTTTGTCA
GCAAAGACAAAAAATAAAATAAAAAGCAAAACCATTGGTTAACAAGTCAGAACCGAAACGAATTTAATCAATCGGGTTAA
CCCATTTGCTTCCCTGTCCCAGCCTTAATGGTCTGCTCTGCTCGTCTCAGCTAAGTTGACGATTCCAGACCAAAAATTCT
TCACAAAAAATATCTGAAAAATCCAGCCAAGATATTTCAGATTGTACGGAAAATTTCAGAGCAAATAATTTTCAGATTAA
TCGGTATGTATTAGCTCAGTGATCGGAATTTGTGACGGCG
>AT2G25735.1 | chr2:10975705-10978704 REVERSE LENGTH=3000
GCAAAGTTTGCACATGAACAATATATATGTGAATTGCTTGATAAAGACCAATAAATAACCTTGGATATCTGCAGCGCCAG
GAACACAATCCAGACAAACACGAGAAGTCCCAGTTCCTTCCAGTATACATTTTCAATAATACTTACCTACAGTACATTAG
CATGGTTAGTTGTGACATAACTTGCAAACACAGAAGAAGCACTAGTGTAAAGAGAATAGCATTTACTTCTTCTTTCTTTT
TGTTTCCAGGGTTCGTGCTCGGGGCTGCGGGAAGAGGCACGTATTCCACTTCTGTGCCAGATACACCTAACAAAAAAGTA
GATTATGTGAGGAATGTTTTCCCGATAAAAGAAAAAAAACAGAGATTGTAAAATAGTGGTCCCTGAAAAATGTTTAACAA
ACAAAAAATTAAACTCACCATTTGACTCTAAACGTTTAGCAGCCTCCTGTAACACAAAAGAAAAAAATTAGTTTGGTGGT
TTTTCATTAAGATTGACACTATCTAGCAATAAATCATATAACAACCCCTCTTAGGTGTTAGGTGGTCCATTTGATGCCTT
AGCAAGAAGTTATCAAGGTACCTTTTTCTCTATAGTCTCCTTGTTCCAAGTCTCAGAACCCTTCAAGAACGCCTTTGTTG
ACGTGCCTGCATACATACATTCATAACAAAACGGTGATTCGACGTCTAATTAACCGCGAATGGTGGAAAGGACGTATATT
ACGAAACCGATTACCAAGAAAGAGGACGATGAGTAGAACTGTAACCAACCAATCTGGAAAAATCACATTAAAAGCAACAC
CAATACTAATCCCAAGCATAAGCATAGGCTGGATCAGTAAAGCGAGATCATAATCAATGATAGGCATGTCAAGTGTTGGA
TGCCTCAATCTAAGATTGTAATACACAGTGGACACAGAAGCACCCATAATCATACCTAAGAAAATCATGTCAATATTAGT
CAAAAAAACATCAAGACAAAAACATATAATGTTGTTAACTAAAAACTTACATTTTGAAATAGCTGTAGCTGATTTAGGAT
CAAACCCAATAATCAAACTAAGCATAGGTACGAAAATCCCACCACCACCAACACCACCTACACTACCAAACGCAGCTCCA
AAGAATCCAACAAGTGTTCCCAATACAATTTGCCAATTAAACTCAAATTCCTGTTTATACAAATAACAAAATACATGTAA
TTCCGCGTCATATCACAAATGTAAACAACATTCGCTCTTTTGACTGACAAAAAAAAAACCATTAACATATAATTCTGACA
CAAGAGATGAAACTTAGAAGAAGAATGATACTTACAGGCCAAACATGACGATAACCTATTTGATCAGATTCCCATAGAAA
ATTGATAGCTTTAAGGAAGAAACTTGATTCATTTTCCCGCGTTTCGTCTGTACTTAACCTCAGAGATTTTCCTCTTCTCT
CAGCGGAAACGAAAGCAAAAGCTAGAGAGAAATTGATTAAGAAGATGGTTACAGATCTTAAACCTAACCATTTCGATCTC
AATTTCGTCATTGTATACGAAGAAGAATCACACTGATTTCAACGAGGATGGTGAAATATCCCCAAAAACTAAAGGAAGAA
GAAGAAGAAGACAAATTCAAAATGGGAAATGTGTCGAAGGCTTCCACAATCTAAAGCGAGATCAGGATTCACACGACAGG
TGCATAAGAGCCAAATTTACTCTGTTGAGAAAAAAAAAATGAAATTTCGAAGTGGAGAGGAGGTCTCGAATTTTTGTTTT
ATGAGAAATGCCAAGACGACGAGTGATTGCGTATGATGTTATCATTGATGATGCAATTAGGACACACACTAGATCACGTA
ATGACGTAATACAATTACTTTTTTATTTTTTATCTGTACTTTATAGTTTTATTTAGACAAGCAAATGTCCGTATTCGGAC
CACCTGCCATGGTTTGTATTGGAGGATTGGCGGAAAAAATGAAAGACTGAAGGAAAATGTGTCTGTGTATTCTAAAGTGA
GTTTTTTTTTTTTTTGTCGGCCGGGCCACAAGGACTGGGTCCAAACTCCGGTAGTCCGTTTTCTACATCTATAGAGTCAA
ACTCCAATTGAGAAGAGATAGTAACTAGTGGTGACAAATGAAACTTTATAGAATTGGAATCGATACGGGAACCGTTATGT
ATTTGGATTACTTGAAATATAATTCTAAATATCCGATCGGTTTTAGAATTTGGTAATATTATATACCTTTGCCCAAAAAA
CAAAGGTATATTATATACCTTATGAGTCATAAGACTCAATTTCGTATGTGGGCTAAGTTAACAGATGGACCTTTTAAAGA
GTTATAGGCCCAAGTAGATATGTTCTTGGAGAAGCCCAGTTGACGATTCTTTCTTGACATCTTTTGTTCATCGAAAAATT
TGCGACATACATTTTGACTATTTATTTTTGTCTGGAATTTTCAACAGATTTAAAGTTTTGTCATAAATTTGTCACAAGTT
GGTTGAGAAATTTCAACAGAATGTATGTCACAAAATTTCGTAATGTTTCAGCAGGAATTTGGATGTTTTCCGCAGAAATA
TATGTCTACACATATCATAGTTATAAGACGCAGAAAAAATACAAAACGTTTATAAGACCAATGTAATTTTATTATAAAGT
TATAAACTCAGTTACTCTAATTACTGTAATGTTCACTAATTGTATATTTAGTTGTCACCAGCAAAACGAAGTCAGATTTA
AAGACAAAACAACGTCTACTTTGACTATTGTTTTGTAGTTCAGTAGTCAGATTAGATACCGGCATTTAAAATGCTCCCTT
TCACCAATTAATTATTCATACAAGTTGGCTAACGCAGTTTCACAAGCCTTTCAAAGCTGACTTTGAATTAGTCTCAGTTT
TACGTCTCCTTATCCATCCATCTACTACAAAATATAAATAACACAGCTAAGATATTCACAAAGACACAAGACGAAATATT
CAACCAACAAAACAAAGACAGAACAGAACAGAAGGAAGAA
>AT2G25737.2 | chr2:10974174-10977173 FORWARD LENGTH=3000
CATAGATAGCTAGAAAAAAACAAAAGGTTCACGATGTAAAGAAATAAGATACTCTGAAATCTCCCAAGAAAAAGTAGTAT
CACTCTATTAACCTTCGTCAAGAAGTTTTAGGATCCTACATTTGGTAATTGCAGGTTAAGAAAGGGGTGTGGAATAATAA
TCTGGAACAACTTTTAGCTTTTGTTTTTAATTCTCTGTTTCTAATTTATGGTTTGTTTCGCTTAGATTTGTCTAATAGTT
CTTTATAAAATGTTTTCCCTTGTGTCTGTTTTTACTAGCTTTGTTGTTGTAACTTTTCTTTGGTTGGTTTAGTCTTCCGT
ATTGTTTGTAATGACATTTTGATCATTAATATAAATTCATCAATTGACCTATAATAAAAATATTCCACTACGTACTCATC
AATACAAAGGAACAATGCAATTCATTATTCAATCAAAGGAATAATGAAAAACAAAACTCTTAAACCAAAAGGTGAAAAAC
AAAACCAAAATCTAACAATCAAAAATGTGATAGTCTTCCTCTAGTGTCCATTGTTCAAGATGCACACGTTCGGTCTCAAT
TGTTCTTCGAGTATACTATGCATAGTTGCTGCATAAAGGCATCAAAGTTCTACTGATTGCCCAAGACAGAAAGGAGTGTC
AAGAAGCCTAGTTTGGTATAAAGGTTTCCTACTTTATTCAATAGTAGGCCATGCCTTATATATACATGAGATGAGATTAA
ACCTAAGCACTTACATATAAATTACACAATTGTAGTTAGACTATATAATATTTGCACATATGACTTACACAATTGTACTT
AGACTATAGTATAATATTTGCACATATTGTGTATTATGAATCATTAATGATTTATAAATTGTAATGCTTAGGAAGTAGAT
TAATGTGAAATTAAGGTCCATCTTATTACTATAAAGTTTTTCAATATTTTCTTTTAAAAAAACGAAAGCAAATATAGTAG
ACAAAATGATTTTACAGAAGTAGAGAAACCCGGAAAGGAAGAGTGACTGAGAAGTAATGAGACATACTATAATTTATGAC
CTCCCACTAGAACAAATAAAATTAACTCAATGATCCTAACTTTTCTTTTCATTTGTTTACAATGCTAAGCCACATAATCT
CATCATTTAAAAGAAGGTCTAAAGAAACCGAAGGAGAAAAGAAAAGTAAACTTAATACAAGAGAAAGCGTGTTTCTCGGA
TCCGTGTGGGATCAGCGAAGCGACAGGAGAAAGACCGTGAAAGATTCTCAGGCTCATCGTGGTCGTGCCATCCTGGACCT
TGATCAAAATTCAAAGAGTAATCACAAGGCTCATAAGCCACGACCTTAGTGGAAGAAGCACGAGAAGGCAAGAGCTTAAG
CTTCATCAACAAAACCTTCCATTTGGGCAAGAGCCTTTCTCTTCGTTGGTGTTGCTTCTGTTCTCTGCAACTCTTGCTAT
ATCTTCCAAGTACAATTGTCTCTCTGTGAGATGAAGCTGATGATAACACGTTAACGTTCCATCTCTTTTTGCTTGAAGAT
TCTAACATCATTTCTTCCTTCTGTTCTGTTCTGTCTTTGTTTTGTTGGTTGAATATTTCGTCTTGTGTCTTTGTGAATAT
CTTAGCTGTGTTATTTATATTTTGTAGTAGATGGATGGATAAGGAGACGTAAAACTGAGACTAATTCAAAGTCAGCTTTG
AAAGGCTTGTGAAACTGCGTTAGCCAACTTGTATGAATAATTAATTGGTGAAAGGGAGCATTTTAAATGCCGGTATCTAA
TCTGACTACTGAACTACAAAACAATAGTCAAAGTAGACGTTGTTTTGTCTTTAAATCTGACTTCGTTTTGCTGGTGACAA
CTAAATATACAATTAGTGAACATTACAGTAATTAGAGTAACTGAGTTTATAACTTTATAATAAAATTACATTGGTCTTAT
AAACGTTTTGTATTTTTTCTGCGTCTTATAACTATGATATGTGTAGACATATATTTCTGCGGAAAACATCCAAATTCCTG
CTGAAACATTACGAAATTTTGTGACATACATTCTGTTGAAATTTCTCAACCAACTTGTGACAAATTTATGACAAAACTTT
AAATCTGTTGAAAATTCCAGACAAAAATAAATAGTCAAAATGTATGTCGCAAATTTTTCGATGAACAAAAGATGTCAAGA
AAGAATCGTCAACTGGGCTTCTCCAAGAACATATCTACTTGGGCCTATAACTCTTTAAAAGGTCCATCTGTTAACTTAGC
CCACATACGAAATTGAGTCTTATGACTCATAAGGTATATAATATACCTTTGTTTTTTGGGCAAAGGTATATAATATTACC
AAATTCTAAAACCGATCGGATATTTAGAATTATATTTCAAGTAATCCAAATACATAACGGTTCCCGTATCGATTCCAATT
CTATAAAGTTTCATTTGTCACCACTAGTTACTATCTCTTCTCAATTGGAGTTTGACTCTATAGATGTAGAAAACGGACTA
CCGGAGTTTGGACCCAGTCCTTGTGGCCCGGCCGACAAAAAAAAAAAAAACTCACTTTAGAATACACAGACACATTTTCC
TTCAGTCTTTCATTTTTTCCGCCAATCCTCCAATACAAACCATGGCAGGTGGTCCGAATACGGACATTTGCTTGTCTAAA
TAAAACTATAAAGTACAGATAAAAAATAAAAAAGTAATTGTATTACGTCATTACGTGATCTAGTGTGTGTCCTAATTGCA
TCATCAATGATAACATCATACGCAATCACTCGTCGTCTTGGCATTTCTCATAAAACAAAAATTCGAGACCTCCTCTCCAC
TTCGAAATTTCATTTTTTTTTTCTCAACAGAGTAAATTTGGCTCTTATGCACCTGTCGTGTGAATCCTGATCTCGCTTTA
GATTGTGGAAGCCTTCGACACATTTCCCATTTTGAATTTGTCTTCTTCTTCTTCTTCCTTTAGTTTTTGGGGATATTTCA
CCATCCTCGTTGAAATCAGTGTGATTCTTCTTCGTATACA
>AT2G25737.1 | chr2:10974174-10977173 FORWARD LENGTH=3000
CATAGATAGCTAGAAAAAAACAAAAGGTTCACGATGTAAAGAAATAAGATACTCTGAAATCTCCCAAGAAAAAGTAGTAT
CACTCTATTAACCTTCGTCAAGAAGTTTTAGGATCCTACATTTGGTAATTGCAGGTTAAGAAAGGGGTGTGGAATAATAA
TCTGGAACAACTTTTAGCTTTTGTTTTTAATTCTCTGTTTCTAATTTATGGTTTGTTTCGCTTAGATTTGTCTAATAGTT
CTTTATAAAATGTTTTCCCTTGTGTCTGTTTTTACTAGCTTTGTTGTTGTAACTTTTCTTTGGTTGGTTTAGTCTTCCGT
ATTGTTTGTAATGACATTTTGATCATTAATATAAATTCATCAATTGACCTATAATAAAAATATTCCACTACGTACTCATC
AATACAAAGGAACAATGCAATTCATTATTCAATCAAAGGAATAATGAAAAACAAAACTCTTAAACCAAAAGGTGAAAAAC
AAAACCAAAATCTAACAATCAAAAATGTGATAGTCTTCCTCTAGTGTCCATTGTTCAAGATGCACACGTTCGGTCTCAAT
TGTTCTTCGAGTATACTATGCATAGTTGCTGCATAAAGGCATCAAAGTTCTACTGATTGCCCAAGACAGAAAGGAGTGTC
AAGAAGCCTAGTTTGGTATAAAGGTTTCCTACTTTATTCAATAGTAGGCCATGCCTTATATATACATGAGATGAGATTAA
ACCTAAGCACTTACATATAAATTACACAATTGTAGTTAGACTATATAATATTTGCACATATGACTTACACAATTGTACTT
AGACTATAGTATAATATTTGCACATATTGTGTATTATGAATCATTAATGATTTATAAATTGTAATGCTTAGGAAGTAGAT
TAATGTGAAATTAAGGTCCATCTTATTACTATAAAGTTTTTCAATATTTTCTTTTAAAAAAACGAAAGCAAATATAGTAG
ACAAAATGATTTTACAGAAGTAGAGAAACCCGGAAAGGAAGAGTGACTGAGAAGTAATGAGACATACTATAATTTATGAC
CTCCCACTAGAACAAATAAAATTAACTCAATGATCCTAACTTTTCTTTTCATTTGTTTACAATGCTAAGCCACATAATCT
CATCATTTAAAAGAAGGTCTAAAGAAACCGAAGGAGAAAAGAAAAGTAAACTTAATACAAGAGAAAGCGTGTTTCTCGGA
TCCGTGTGGGATCAGCGAAGCGACAGGAGAAAGACCGTGAAAGATTCTCAGGCTCATCGTGGTCGTGCCATCCTGGACCT
TGATCAAAATTCAAAGAGTAATCACAAGGCTCATAAGCCACGACCTTAGTGGAAGAAGCACGAGAAGGCAAGAGCTTAAG
CTTCATCAACAAAACCTTCCATTTGGGCAAGAGCCTTTCTCTTCGTTGGTGTTGCTTCTGTTCTCTGCAACTCTTGCTAT
ATCTTCCAAGTACAATTGTCTCTCTGTGAGATGAAGCTGATGATAACACGTTAACGTTCCATCTCTTTTTGCTTGAAGAT
TCTAACATCATTTCTTCCTTCTGTTCTGTTCTGTCTTTGTTTTGTTGGTTGAATATTTCGTCTTGTGTCTTTGTGAATAT
CTTAGCTGTGTTATTTATATTTTGTAGTAGATGGATGGATAAGGAGACGTAAAACTGAGACTAATTCAAAGTCAGCTTTG
AAAGGCTTGTGAAACTGCGTTAGCCAACTTGTATGAATAATTAATTGGTGAAAGGGAGCATTTTAAATGCCGGTATCTAA
TCTGACTACTGAACTACAAAACAATAGTCAAAGTAGACGTTGTTTTGTCTTTAAATCTGACTTCGTTTTGCTGGTGACAA
CTAAATATACAATTAGTGAACATTACAGTAATTAGAGTAACTGAGTTTATAACTTTATAATAAAATTACATTGGTCTTAT
AAACGTTTTGTATTTTTTCTGCGTCTTATAACTATGATATGTGTAGACATATATTTCTGCGGAAAACATCCAAATTCCTG
CTGAAACATTACGAAATTTTGTGACATACATTCTGTTGAAATTTCTCAACCAACTTGTGACAAATTTATGACAAAACTTT
AAATCTGTTGAAAATTCCAGACAAAAATAAATAGTCAAAATGTATGTCGCAAATTTTTCGATGAACAAAAGATGTCAAGA
AAGAATCGTCAACTGGGCTTCTCCAAGAACATATCTACTTGGGCCTATAACTCTTTAAAAGGTCCATCTGTTAACTTAGC
CCACATACGAAATTGAGTCTTATGACTCATAAGGTATATAATATACCTTTGTTTTTTGGGCAAAGGTATATAATATTACC
AAATTCTAAAACCGATCGGATATTTAGAATTATATTTCAAGTAATCCAAATACATAACGGTTCCCGTATCGATTCCAATT
CTATAAAGTTTCATTTGTCACCACTAGTTACTATCTCTTCTCAATTGGAGTTTGACTCTATAGATGTAGAAAACGGACTA
CCGGAGTTTGGACCCAGTCCTTGTGGCCCGGCCGACAAAAAAAAAAAAAACTCACTTTAGAATACACAGACACATTTTCC
TTCAGTCTTTCATTTTTTCCGCCAATCCTCCAATACAAACCATGGCAGGTGGTCCGAATACGGACATTTGCTTGTCTAAA
TAAAACTATAAAGTACAGATAAAAAATAAAAAAGTAATTGTATTACGTCATTACGTGATCTAGTGTGTGTCCTAATTGCA
TCATCAATGATAACATCATACGCAATCACTCGTCGTCTTGGCATTTCTCATAAAACAAAAATTCGAGACCTCCTCTCCAC
TTCGAAATTTCATTTTTTTTTTCTCAACAGAGTAAATTTGGCTCTTATGCACCTGTCGTGTGAATCCTGATCTCGCTTTA
GATTGTGGAAGCCTTCGACACATTTCCCATTTTGAATTTGTCTTCTTCTTCTTCTTCCTTTAGTTTTTGGGGATATTTCA
CCATCCTCGTTGAAATCAGTGTGATTCTTCTTCGTATACA
>AT2G25740.1 | chr2:10977175-10980174 FORWARD LENGTH=3000
TGACGAAATTGAGATCGAAATGGTTAGGTTTAAGATCTGTAACCATCTTCTTAATCAATTTCTCTCTAGCTTTTGCTTTC
GTTTCCGCTGAGAGAAGAGGAAAATCTCTGAGGTTAAGTACAGACGAAACGCGGGAAAATGAATCAAGTTTCTTCCTTAA
AGCTATCAATTTTCTATGGGAATCTGATCAAATAGGTTATCGTCATGTTTGGCCTGTAAGTATCATTCTTCTTCTAAGTT
TCATCTCTTGTGTCAGAATTATATGTTAATGGTTTTTTTTTTGTCAGTCAAAAGAGCGAATGTTGTTTACATTTGTGATA
TGACGCGGAATTACATGTATTTTGTTATTTGTATAAACAGGAATTTGAGTTTAATTGGCAAATTGTATTGGGAACACTTG
TTGGATTCTTTGGAGCTGCGTTTGGTAGTGTAGGTGGTGTTGGTGGTGGTGGGATTTTCGTACCTATGCTTAGTTTGATT
ATTGGGTTTGATCCTAAATCAGCTACAGCTATTTCAAAATGTAAGTTTTTAGTTAACAACATTATATGTTTTTGTCTTGA
TGTTTTTTTGACTAATATTGACATGATTTTCTTAGGTATGATTATGGGTGCTTCTGTGTCCACTGTGTATTACAATCTTA
GATTGAGGCATCCAACACTTGACATGCCTATCATTGATTATGATCTCGCTTTACTGATCCAGCCTATGCTTATGCTTGGG
ATTAGTATTGGTGTTGCTTTTAATGTGATTTTTCCAGATTGGTTGGTTACAGTTCTACTCATCGTCCTCTTTCTTGGTAA
TCGGTTTCGTAATATACGTCCTTTCCACCATTCGCGGTTAATTAGACGTCGAATCACCGTTTTGTTATGAATGTATGTAT
GCAGGCACGTCAACAAAGGCGTTCTTGAAGGGTTCTGAGACTTGGAACAAGGAGACTATAGAGAAAAAGGTACCTTGATA
ACTTCTTGCTAAGGCATCAAATGGACCACCTAACACCTAAGAGGGGTTGTTATATGATTTATTGCTAGATAGTGTCAATC
TTAATGAAAAACCACCAAACTAATTTTTTTCTTTTGTGTTACAGGAGGCTGCTAAACGTTTAGAGTCAAATGGTGAGTTT
AATTTTTTGTTTGTTAAACATTTTTCAGGGACCACTATTTTACAATCTCTGTTTTTTTTCTTTTATCGGGAAAACATTCC
TCACATAATCTACTTTTTTGTTAGGTGTATCTGGCACAGAAGTGGAATACGTGCCTCTTCCCGCAGCCCCGAGCACGAAC
CCTGGAAACAAAAAGAAAGAAGAAGTAAATGCTATTCTCTTTACACTAGTGCTTCTTCTGTGTTTGCAAGTTATGTCACA
ACTAACCATGCTAATGTACTGTAGGTAAGTATTATTGAAAATGTATACTGGAAGGAACTGGGACTTCTCGTGTTTGTCTG
GATTGTGTTCCTGGCGCTGCAGATATCCAAGGTTATTTATTGGTCTTTATCAAGCAATTCACATATATATTGTTCATGTG
CAAACTTTGCTGATACTTTTCATGTCCTACTGTGGAAACAGCAAAATCTGGCTAATTGTTCAGTAGCATATTGGGTCATA
AATCTGTTACAGGTACGTAGTCAGTTACATTTTCTTGCAGAGAGATCTACGTATACGGCTTACAAATACTTACGCTTTGC
TACTGTAATTTAGATTCCGGTTGCAGTTGGTGTATCAGGCTATGAAGCAGTAGCTTTGTACCAGGGTAGAAGAATCATTG
CGTCTAAGGGACAAGGAGACTCGAATTTCACCGTTGGTCAGCTTGTTATGTATTGTACATTTGGCATAATAGCAGGCATA
GTCGGTGGTTTACTTGGTTTAGGCGGAGGTTTCATCATGGGTCCATTGTTCTTGGAGCTCGGTGTCCCACCACAGGTGTG
AATGAATTTATTACAACATTATAATTTAGAATCACTTGTTATTGTACAACAGTTGTGTGTTTTTTTGTGTGTAGGTCTCA
AGTGCCACAGCCACTTTTGCAATGACTTTCTCATCATCCATGTCTGTTGTAGAATACTATCTTCTCAAACGATTCCCTGT
TCCATATGGTGAGTTCTGTGTCATTCATTCTATTCAATAAGGCCACGGAGTCCATTAAAGTTTCACGATATCCTCACTAT
TTGTTTACGTTTGTGCAGCTTTGTACCTTGTGGGAGTGGCAACAATTGCAGCTTGGGTTGGACAGCATGTAGTCAGAAGG
CTAATCGCAGCCATCGGCCGCGCATCTCTCATCATCTTCATCCTCGCGTCCATGATCTTTATCAGTGCGATATCGCTTGG
TACATTATCTCCCTCTCACCCAACACTATTTTCGCAGCCACGGGCGGGTTTTATCACAATATGTAATGTTGTTATCGTTG
TTTCTTTTTGTTCGTAGGTGGCGTGGGAATAGTGAATATGATCGGCAAAATCCAACGGCATGAGTACATGGGTTTCGAGA
ACCTTTGCAAGTACGGTGGCTGACGTTGTACTTAGCATGTAGCTTGTTAAGTGTTAAACTTATAAAGCTTCATTCTTGAT
GGCAAGACTTATGGTCTTTTGATTGTGTCTTGTGTCATTTTTTAAATTTGAAAATCGAATTGTATAATTACTACTTACTT
AGTAGTAGTGGTACTAATTTTTTTCTTTTCTTTTTTGGCTGAATTATGGTTGGAAATCTAATCTATGTCAATATAAGTGA
TTGATCAATTTGTTAGCAACTTTGTTCGTAGATGGCGTGGGAAAACAACTTTGTTCAATATAGACGCTTTCATATGATTT
GCAAGTAAAAAAAAAAAAACGTGGGTAACGGAATAATAATTAAAACTATAATCATATATTAACCCGTGATAGTTGGGCCG
GGTATTGGATCCAAAAACCGGCCCAATAAACTTCCCAATCCAGATGGAGACGAACCTGGAAAACGCGGAGGTGGCGAAAG
GGGACTCTCTCTACTGGCGGGTAAACGAAACTCGAGAGAA
>AT2G25740.2 | chr2:10977646-10980645 FORWARD LENGTH=3000
AGTTTGATTATTGGGTTTGATCCTAAATCAGCTACAGCTATTTCAAAATGTAAGTTTTTAGTTAACAACATTATATGTTT
TTGTCTTGATGTTTTTTTGACTAATATTGACATGATTTTCTTAGGTATGATTATGGGTGCTTCTGTGTCCACTGTGTATT
ACAATCTTAGATTGAGGCATCCAACACTTGACATGCCTATCATTGATTATGATCTCGCTTTACTGATCCAGCCTATGCTT
ATGCTTGGGATTAGTATTGGTGTTGCTTTTAATGTGATTTTTCCAGATTGGTTGGTTACAGTTCTACTCATCGTCCTCTT
TCTTGGTAATCGGTTTCGTAATATACGTCCTTTCCACCATTCGCGGTTAATTAGACGTCGAATCACCGTTTTGTTATGAA
TGTATGTATGCAGGCACGTCAACAAAGGCGTTCTTGAAGGGTTCTGAGACTTGGAACAAGGAGACTATAGAGAAAAAGGT
ACCTTGATAACTTCTTGCTAAGGCATCAAATGGACCACCTAACACCTAAGAGGGGTTGTTATATGATTTATTGCTAGATA
GTGTCAATCTTAATGAAAAACCACCAAACTAATTTTTTTCTTTTGTGTTACAGGAGGCTGCTAAACGTTTAGAGTCAAAT
GGTGAGTTTAATTTTTTGTTTGTTAAACATTTTTCAGGGACCACTATTTTACAATCTCTGTTTTTTTTCTTTTATCGGGA
AAACATTCCTCACATAATCTACTTTTTTGTTAGGTGTATCTGGCACAGAAGTGGAATACGTGCCTCTTCCCGCAGCCCCG
AGCACGAACCCTGGAAACAAAAAGAAAGAAGAAGTAAATGCTATTCTCTTTACACTAGTGCTTCTTCTGTGTTTGCAAGT
TATGTCACAACTAACCATGCTAATGTACTGTAGGTAAGTATTATTGAAAATGTATACTGGAAGGAACTGGGACTTCTCGT
GTTTGTCTGGATTGTGTTCCTGGCGCTGCAGATATCCAAGGTTATTTATTGGTCTTTATCAAGCAATTCACATATATATT
GTTCATGTGCAAACTTTGCTGATACTTTTCATGTCCTACTGTGGAAACAGCAAAATCTGGCTAATTGTTCAGTAGCATAT
TGGGTCATAAATCTGTTACAGGTACGTAGTCAGTTACATTTTCTTGCAGAGAGATCTACGTATACGGCTTACAAATACTT
ACGCTTTGCTACTGTAATTTAGATTCCGGTTGCAGTTGGTGTATCAGGCTATGAAGCAGTAGCTTTGTACCAGGGTAGAA
GAATCATTGCGTCTAAGGGACAAGGAGACTCGAATTTCACCGTTGGTCAGCTTGTTATGTATTGTACATTTGGCATAATA
GCAGGCATAGTCGGTGGTTTACTTGGTTTAGGCGGAGGTTTCATCATGGGTCCATTGTTCTTGGAGCTCGGTGTCCCACC
ACAGGTGTGAATGAATTTATTACAACATTATAATTTAGAATCACTTGTTATTGTACAACAGTTGTGTGTTTTTTTGTGTG
TAGGTCTCAAGTGCCACAGCCACTTTTGCAATGACTTTCTCATCATCCATGTCTGTTGTAGAATACTATCTTCTCAAACG
ATTCCCTGTTCCATATGGTGAGTTCTGTGTCATTCATTCTATTCAATAAGGCCACGGAGTCCATTAAAGTTTCACGATAT
CCTCACTATTTGTTTACGTTTGTGCAGCTTTGTACCTTGTGGGAGTGGCAACAATTGCAGCTTGGGTTGGACAGCATGTA
GTCAGAAGGCTAATCGCAGCCATCGGCCGCGCATCTCTCATCATCTTCATCCTCGCGTCCATGATCTTTATCAGTGCGAT
ATCGCTTGGTACATTATCTCCCTCTCACCCAACACTATTTTCGCAGCCACGGGCGGGTTTTATCACAATATGTAATGTTG
TTATCGTTGTTTCTTTTTGTTCGTAGGTGGCGTGGGAATAGTGAATATGATCGGCAAAATCCAACGGCATGAGTACATGG
GTTTCGAGAACCTTTGCAAGTACGGTGGCTGACGTTGTACTTAGCATGTAGCTTGTTAAGTGTTAAACTTATAAAGCTTC
ATTCTTGATGGCAAGACTTATGGTCTTTTGATTGTGTCTTGTGTCATTTTTTAAATTTGAAAATCGAATTGTATAATTAC
TACTTACTTAGTAGTAGTGGTACTAATTTTTTTCTTTTCTTTTTTGGCTGAATTATGGTTGGAAATCTAATCTATGTCAA
TATAAGTGATTGATCAATTTGTTAGCAACTTTGTTCGTAGATGGCGTGGGAAAACAACTTTGTTCAATATAGACGCTTTC
ATATGATTTGCAAGTAAAAAAAAAAAAACGTGGGTAACGGAATAATAATTAAAACTATAATCATATATTAACCCGTGATA
GTTGGGCCGGGTATTGGATCCAAAAACCGGCCCAATAAACTTCCCAATCCAGATGGAGACGAACCTGGAAAACGCGGAGG
TGGCGAAAGGGGACTCTCTCTACTGGCGGGTAAACGAAACTCGAGAGAAATGGACGACGAGAGGATTCGAGAGCGAGAGA
GACTTCAGATCGAGCAGATTCGTGAGCTTGATTTCGAGGAATTACAAGTCGAAGAAGTCGATGACCTTCACGATTCCGAT
TCCGATGATAATAATGATGATCTCTCTTCATTTCCTTTCTCTTCCCACGCTCAAGCTTCGTGAGCCAATCTCTCCTCTTA
ACACTTGCCTTTTGGTTTCCCTCTACGATCGTTTGTTACTTATTCGTTCTACACTCTCTTCGTGCCTATTTCTAGTGACT
ACGCGTGGCTCAATGTGTTGCTAGAATCAGTTTCAAGTGTTTAAACCAGTTTGATTTTCGAGTTCTTGCTTAGTTAGGGT
TTCGTGATGTTTGATAGTTGTAAATCTGTAATCCTTTAGATAACGGATCCAACAAATCAGTAATCTCTGAATTGGCATTT
GGTGGTGCTTGACAGTGGTAACCTCGGTGATGATGAACTT
>AT2G25760.2 | chr2:10988653-10991652 REVERSE LENGTH=3000
AATTAAAATAACTAAAACTCTTGGCCACGTCATCTTCTTCCTCAAGTTGCATCTCATCATTCTCAAGAAGGTAGAAGCAA
AATCACTTTTAATTTACTAGAAAGCCTTAGGGCAAGGTTACACACAAGGTCACAAACAAAGAAGCAAAAATAAGAAAGAA
CGAAGACAAGCAAGTTGATCGACGCAAGACCTAAGAAGTATTTAAGACTAATCCTAGATTCACTACCCAGATATTCACAA
AGTGAGTGAACGTGGAAAGAGAAAGTACACGAAGCCAACGCCTGCCACAAAGTGGTGCATTGAGATAGTCTTACTTTGCG
AGAGGAGCATGGAGCCCAATCACATGTTTCCTATAAGATATTTGAATTTTTTTCAACATTTTAATCATCCATGCATACAA
ATGCGCTTAAAGAGTTTACTGATGGCTATTGTAAAGATTTTTTTAGTTGCTACGTTGTACCTTGATACAAAAGTATTACC
CGTCGTTTTTGGAAACGTTCCAGGATAATCCATTTTTATACAATATCTTAATTGGTTTTATACTTAAACCATGGAAAAAT
CTCTTAGTATATCCTATGATTATGTAACGATGTCAATAAAAGATGATCATACTCCCTAAAGATACTCCCACTGGGTCGTG
CAAAGAAATATAGTAACTATGCATGGCCGCATGGGTATGTGCATACCCACGAATGGTGACAAAAGTAATGGTATGCTGAA
GTCTTTTATACTTTATTCCTTTTCTGTCCAAATACCTTTTTTATCCTTACGAAGAGCTGAGTGATCTTAACAGATACTTG
TGCTAGTGATATTTAGACGTTGGTGTAAACACAAGAGCAGTTTTATCAACAATGCATTTTTACCTTGAGCATAATCCAAT
ATCTTTGAGCAACATCCTTAAATTAATTAGCATCATCCAATATCACCTTGAGATTTCAATAGAGCATGTTCCTAAGTTAC
TTACATGCTCTCCTATATATCTTTTATACATACATCTTTTGGATAAGAAAAAAATAGACATACGACATTAAATGTAGAAT
AACAAGCGCAATAAAAACTCACTTATCCTTTGATTATAAAGTTGGCTGAGGACATAAGCAAAATGTGAGACTTGACTACC
CTTGTGTTCTCGTATTTCGAATAATTTATCTGTTTACACTCGCTACAAAAGTTATCTTTTCAAAATAGCTGTGATTTTTT
TGAAATTGATACACTGACTTGAAACATTACCAAATGACAAATATCTATCACTTCAAAGAAATCCTTGCATTTATTATAAG
ATACTCTCCATAAAAAGAGATTGTCATCTGCAAAATTGGTAGGTTAGTCCGAAATATTTTGAAAACATGTTAAATTATTA
TTTTCTCCTATATAAAGATAGTTCAACCCATTCTTTAGATGTTTCATGTTCACATCTTTCCACGTATTGCAGATTTTTTA
AGTTTGATTTGTTCTTCTCAAAACATAGTTATGAATATATAGTTTATGATGCACTATTGTGACCTCATCACATGATGCAA
ATTGAACATCTCTTCCAAACACAAATCGATGATTAACATTCCAATGGATGTGTTCAGCAAAAGCTTTCCTAATGGTCAAC
CCATAAACAAGATCATGGTGAGGAAATCTAGACGAACACTCGAACCCCAACATTTTGTCGTGATCATTCATAGCCGAGAA
GAGATCATATTCCGAGTCAAACTTTGAAAATTTGACATTTCTCTTTTACAAAAAAAAAAAAAAAAAAAGAAGACAAAATA
ACTAAATGGATCATTTGCAAAAATAACCATATTTGATAAACTATTTAAGTATATAGCACTATATATGTATAAATTAAAAA
ACTAACATAGAGGGCAAGTATAATGACCAAATGTGGTGGTGGTGATCAAAAGTGATGGTGGTAGTGACTAGTGACCAAAG
ATGGTGATGATGGTGGTTATTGTCACGGTGCTGGTGGGAGTGGCAAAAGGTTGTGGTGCTGATGGGAGAGATTAAAGGTG
GTGGTGATGGTGATGATGATTAAAGGTGATGGTGGTGAGTGGTGACGGACTGTGGTGTGATGGTGGCGGCAGTGACGGTG
GCTGTAATGACGGCGGCAGTGGTGGTGATGACTGTGACGGCTATGGTGGTGGTGACGGCGACAGCCGTGGTGGTGGTGAC
GGCGGCGACGGTAGCCCGTGGTGGTGGCCGTGTTATGATTTGGTGGTGGTTGATGGTGATAATGATGAGGACAAAATTGT
AAATAATATATATTACACACAAAATATAATGAAAGTTTTTTTTTTAGGTTAGTTTCTTAATTTATAAATTTTTGTTGGTT
ATACACCCATATTTCCCTAACTAAATACTCTTTTAAACCGGCGATTTACCATTCTATTGATGAATCGATTCACGTCAAAT
TTTGAATAAATTCTACCCAAATCTTCTTCAATATTGAACCTGGTTTTGAAAATTTAACATTTCTCCTTTACAAGATAATG
AAAGAAAGCCAAGATATATCATTTCTCTTTTTAACCGACCAACATTCACATCGGGCTTTTGGAAAGCCTTAAGAAAGAAA
AACATTCCAACAAGAAACTTGTTTACAAGCCCCCTTCAAGTCACACAGAGTTGGTCCATTAACAATTTTAAGTATTGTAG
ATTTGATTAATCTATGTTAATCATGTCCAATGTCCATATTGTTAGATAAAAGAAAGAAAAAAAATCATTAAAAACCCATA
GATTGTGTGAAGAAACCAAAAAAAAAACATCCCATAAATAAGAAGATCCCTTAACAGAAGGTTAAAAAAAAAAGATCAGA
GTCCTTTGGATTCTTCAATTGCTTAGTCTCATAAATCCCCAAAATCTCTCCACCCAGTTGGATTTGCAGCTCTCTCAGAT
TCATCAGTTTCTTGATCTCTTTGTTATATTCAATTTCACGAAGATTGTATCCAGAGCAGATGGGTCTGGAAGCTTCTTTC
TTTCTCAGTGATTTCGATCGTTCCATGGACCAGACGTACG
>AT2G25760.1 | chr2:10988653-10991652 REVERSE LENGTH=3000
AATTAAAATAACTAAAACTCTTGGCCACGTCATCTTCTTCCTCAAGTTGCATCTCATCATTCTCAAGAAGGTAGAAGCAA
AATCACTTTTAATTTACTAGAAAGCCTTAGGGCAAGGTTACACACAAGGTCACAAACAAAGAAGCAAAAATAAGAAAGAA
CGAAGACAAGCAAGTTGATCGACGCAAGACCTAAGAAGTATTTAAGACTAATCCTAGATTCACTACCCAGATATTCACAA
AGTGAGTGAACGTGGAAAGAGAAAGTACACGAAGCCAACGCCTGCCACAAAGTGGTGCATTGAGATAGTCTTACTTTGCG
AGAGGAGCATGGAGCCCAATCACATGTTTCCTATAAGATATTTGAATTTTTTTCAACATTTTAATCATCCATGCATACAA
ATGCGCTTAAAGAGTTTACTGATGGCTATTGTAAAGATTTTTTTAGTTGCTACGTTGTACCTTGATACAAAAGTATTACC
CGTCGTTTTTGGAAACGTTCCAGGATAATCCATTTTTATACAATATCTTAATTGGTTTTATACTTAAACCATGGAAAAAT
CTCTTAGTATATCCTATGATTATGTAACGATGTCAATAAAAGATGATCATACTCCCTAAAGATACTCCCACTGGGTCGTG
CAAAGAAATATAGTAACTATGCATGGCCGCATGGGTATGTGCATACCCACGAATGGTGACAAAAGTAATGGTATGCTGAA
GTCTTTTATACTTTATTCCTTTTCTGTCCAAATACCTTTTTTATCCTTACGAAGAGCTGAGTGATCTTAACAGATACTTG
TGCTAGTGATATTTAGACGTTGGTGTAAACACAAGAGCAGTTTTATCAACAATGCATTTTTACCTTGAGCATAATCCAAT
ATCTTTGAGCAACATCCTTAAATTAATTAGCATCATCCAATATCACCTTGAGATTTCAATAGAGCATGTTCCTAAGTTAC
TTACATGCTCTCCTATATATCTTTTATACATACATCTTTTGGATAAGAAAAAAATAGACATACGACATTAAATGTAGAAT
AACAAGCGCAATAAAAACTCACTTATCCTTTGATTATAAAGTTGGCTGAGGACATAAGCAAAATGTGAGACTTGACTACC
CTTGTGTTCTCGTATTTCGAATAATTTATCTGTTTACACTCGCTACAAAAGTTATCTTTTCAAAATAGCTGTGATTTTTT
TGAAATTGATACACTGACTTGAAACATTACCAAATGACAAATATCTATCACTTCAAAGAAATCCTTGCATTTATTATAAG
ATACTCTCCATAAAAAGAGATTGTCATCTGCAAAATTGGTAGGTTAGTCCGAAATATTTTGAAAACATGTTAAATTATTA
TTTTCTCCTATATAAAGATAGTTCAACCCATTCTTTAGATGTTTCATGTTCACATCTTTCCACGTATTGCAGATTTTTTA
AGTTTGATTTGTTCTTCTCAAAACATAGTTATGAATATATAGTTTATGATGCACTATTGTGACCTCATCACATGATGCAA
ATTGAACATCTCTTCCAAACACAAATCGATGATTAACATTCCAATGGATGTGTTCAGCAAAAGCTTTCCTAATGGTCAAC
CCATAAACAAGATCATGGTGAGGAAATCTAGACGAACACTCGAACCCCAACATTTTGTCGTGATCATTCATAGCCGAGAA
GAGATCATATTCCGAGTCAAACTTTGAAAATTTGACATTTCTCTTTTACAAAAAAAAAAAAAAAAAAAGAAGACAAAATA
ACTAAATGGATCATTTGCAAAAATAACCATATTTGATAAACTATTTAAGTATATAGCACTATATATGTATAAATTAAAAA
ACTAACATAGAGGGCAAGTATAATGACCAAATGTGGTGGTGGTGATCAAAAGTGATGGTGGTAGTGACTAGTGACCAAAG
ATGGTGATGATGGTGGTTATTGTCACGGTGCTGGTGGGAGTGGCAAAAGGTTGTGGTGCTGATGGGAGAGATTAAAGGTG
GTGGTGATGGTGATGATGATTAAAGGTGATGGTGGTGAGTGGTGACGGACTGTGGTGTGATGGTGGCGGCAGTGACGGTG
GCTGTAATGACGGCGGCAGTGGTGGTGATGACTGTGACGGCTATGGTGGTGGTGACGGCGACAGCCGTGGTGGTGGTGAC
GGCGGCGACGGTAGCCCGTGGTGGTGGCCGTGTTATGATTTGGTGGTGGTTGATGGTGATAATGATGAGGACAAAATTGT
AAATAATATATATTACACACAAAATATAATGAAAGTTTTTTTTTTAGGTTAGTTTCTTAATTTATAAATTTTTGTTGGTT
ATACACCCATATTTCCCTAACTAAATACTCTTTTAAACCGGCGATTTACCATTCTATTGATGAATCGATTCACGTCAAAT
TTTGAATAAATTCTACCCAAATCTTCTTCAATATTGAACCTGGTTTTGAAAATTTAACATTTCTCCTTTACAAGATAATG
AAAGAAAGCCAAGATATATCATTTCTCTTTTTAACCGACCAACATTCACATCGGGCTTTTGGAAAGCCTTAAGAAAGAAA
AACATTCCAACAAGAAACTTGTTTACAAGCCCCCTTCAAGTCACACAGAGTTGGTCCATTAACAATTTTAAGTATTGTAG
ATTTGATTAATCTATGTTAATCATGTCCAATGTCCATATTGTTAGATAAAAGAAAGAAAAAAAATCATTAAAAACCCATA
GATTGTGTGAAGAAACCAAAAAAAAAACATCCCATAAATAAGAAGATCCCTTAACAGAAGGTTAAAAAAAAAAGATCAGA
GTCCTTTGGATTCTTCAATTGCTTAGTCTCATAAATCCCCAAAATCTCTCCACCCAGTTGGATTTGCAGCTCTCTCAGAT
TCATCAGTTTCTTGATCTCTTTGTTATATTCAATTTCACGAAGATTGTATCCAGAGCAGATGGGTCTGGAAGCTTCTTTC
TTTCTCAGTGATTTCGATCGTTCCATGGACCAGACGTACG
>AT2G25770.2 | chr2:10989987-10992986 FORWARD LENGTH=3000
TGATCACGACAAAATGTTGGGGTTCGAGTGTTCGTCTAGATTTCCTCACCATGATCTTGTTTATGGGTTGACCATTAGGA
AAGCTTTTGCTGAACACATCCATTGGAATGTTAATCATCGATTTGTGTTTGGAAGAGATGTTCAATTTGCATCATGTGAT
GAGGTCACAATAGTGCATCATAAACTATATATTCATAACTATGTTTTGAGAAGAACAAATCAAACTTAAAAAATCTGCAA
TACGTGGAAAGATGTGAACATGAAACATCTAAAGAATGGGTTGAACTATCTTTATATAGGAGAAAATAATAATTTAACAT
GTTTTCAAAATATTTCGGACTAACCTACCAATTTTGCAGATGACAATCTCTTTTTATGGAGAGTATCTTATAATAAATGC
AAGGATTTCTTTGAAGTGATAGATATTTGTCATTTGGTAATGTTTCAAGTCAGTGTATCAATTTCAAAAAAATCACAGCT
ATTTTGAAAAGATAACTTTTGTAGCGAGTGTAAACAGATAAATTATTCGAAATACGAGAACACAAGGGTAGTCAAGTCTC
ACATTTTGCTTATGTCCTCAGCCAACTTTATAATCAAAGGATAAGTGAGTTTTTATTGCGCTTGTTATTCTACATTTAAT
GTCGTATGTCTATTTTTTTCTTATCCAAAAGATGTATGTATAAAAGATATATAGGAGAGCATGTAAGTAACTTAGGAACA
TGCTCTATTGAAATCTCAAGGTGATATTGGATGATGCTAATTAATTTAAGGATGTTGCTCAAAGATATTGGATTATGCTC
AAGGTAAAAATGCATTGTTGATAAAACTGCTCTTGTGTTTACACCAACGTCTAAATATCACTAGCACAAGTATCTGTTAA
GATCACTCAGCTCTTCGTAAGGATAAAAAAGGTATTTGGACAGAAAAGGAATAAAGTATAAAAGACTTCAGCATACCATT
ACTTTTGTCACCATTCGTGGGTATGCACATACCCATGCGGCCATGCATAGTTACTATATTTCTTTGCACGACCCAGTGGG
AGTATCTTTAGGGAGTATGATCATCTTTTATTGACATCGTTACATAATCATAGGATATACTAAGAGATTTTTCCATGGTT
TAAGTATAAAACCAATTAAGATATTGTATAAAAATGGATTATCCTGGAACGTTTCCAAAAACGACGGGTAATACTTTTGT
ATCAAGGTACAACGTAGCAACTAAAAAAATCTTTACAATAGCCATCAGTAAACTCTTTAAGCGCATTTGTATGCATGGAT
GATTAAAATGTTGAAAAAAATTCAAATATCTTATAGGAAACATGTGATTGGGCTCCATGCTCCTCTCGCAAAGTAAGACT
ATCTCAATGCACCACTTTGTGGCAGGCGTTGGCTTCGTGTACTTTCTCTTTCCACGTTCACTCACTTTGTGAATATCTGG
GTAGTGAATCTAGGATTAGTCTTAAATACTTCTTAGGTCTTGCGTCGATCAACTTGCTTGTCTTCGTTCTTTCTTATTTT
TGCTTCTTTGTTTGTGACCTTGTGTGTAACCTTGCCCTAAGGCTTTCTAGTAAATTAAAAGTGATTTTGCTTCTACCTTC
TTGAGAATGATGAGATGCAACTTGAGGAAGAAGATGACGTGGCCAAGAGTTTTAGTTATTTTAATTAGTTTGCCGAAATG
TGTTTTCTTTCCCATGTTTCATGTTCTTTAATTAGTAGTTAGTTTATATTCTTGTGTATTTAAAGATCCTCTGTTGTGGC
GAATCTAATATGAAGAGAAAAATTGTAGTAACTTGTTCTAAAGTCTTTGAGAACCAAAGTGTTTTTGTCTTGATCAACAT
TGATTGTCCTGTAATTGGGATCCATCAGAATTCACACATCTACATGTAAGATCTACATTCTTCTCCTCGCATACGAATAT
TCCTTTTGCTGGTTGACATATGAGGACTCTCTTAAAACATAGTAAGATAAAGAGATCCCTACAAGTTAGGCTCTCTGAAT
GCCTTCCACATGTTTCCCTCTTCTATAAGAAGATGAGTTCGGATTTTGCTCTCTTTGAAAATTTGGGTTGTTTCCTTTGG
TTCCCTCACCAGGTCCTTCTCGGGAGTGTTATTGAGGTCTGGTCGGTTTTGCCTTGGTTTCAGCAAATAAATGAACACTA
GCTACCACAACTATTGATTTACACTTTGTTTTGCTTGATGTATACAGCCCTAAACAAAAAAAAATATTTATACGAAATTT
GTTTATTGTGCATTGCGATTAGCTGATTTCTATTAGCTAAAAATTATTTCTAACCATGATATTTTTTAAATCGTTACTTT
ACTTCGAAGACATTTCTTTTGGTATATTAGAGTAATTTAAAATATGATTAGGTGATTTCTAATAGCTAAAAATTACTCCT
AACCATGATATTTTTGAAATCGTTACATTATTAAAAACCAAAAAAACTATAAAATCCATGAATATTTGTATCGTTATCTT
GAATAGATTTATAATAACTGTAATTTAAGAGGTTTTCAAAATAAATACTTGTTTAAGAAATAATTTACAAAAGAGTTCAA
CTAATGCCTATTTTATTTTATTTACTACTAAATTTTCAGTTATTCTTTAGTATGTAGAGAGAGAAAAAACTGCCAAAAAC
CATTCGCACTTATTTATATAAAAAAAACTCTTTAAAAAATTATCATAAATTCATAATGTACATACAAAAAACACTAACAC
ATGTTTCGCTGTTTACCATGCATGGACAACTGTCTTTAATATTCCCAAGAAGTGATAATAATAAGAATAACACTTGCCAA
ACGCATCCATATCAAAAACAAAAAAAGCGTTAAAATCTTCGATCACTGTATCGGCATCAACCTTTCAGGTAATCAAATTT
CATTCTCCAAATTGTTTTCATATGATATTTTTACTTAGATGTCATAGACTCATATAAACAATACACTATATCTTATTTTC
ATATATCTAGATCCTCGCTCTCTCTATCTCTCTCTTTGAC
>AT2G25770.1 | chr2:10989987-10992986 FORWARD LENGTH=3000
TGATCACGACAAAATGTTGGGGTTCGAGTGTTCGTCTAGATTTCCTCACCATGATCTTGTTTATGGGTTGACCATTAGGA
AAGCTTTTGCTGAACACATCCATTGGAATGTTAATCATCGATTTGTGTTTGGAAGAGATGTTCAATTTGCATCATGTGAT
GAGGTCACAATAGTGCATCATAAACTATATATTCATAACTATGTTTTGAGAAGAACAAATCAAACTTAAAAAATCTGCAA
TACGTGGAAAGATGTGAACATGAAACATCTAAAGAATGGGTTGAACTATCTTTATATAGGAGAAAATAATAATTTAACAT
GTTTTCAAAATATTTCGGACTAACCTACCAATTTTGCAGATGACAATCTCTTTTTATGGAGAGTATCTTATAATAAATGC
AAGGATTTCTTTGAAGTGATAGATATTTGTCATTTGGTAATGTTTCAAGTCAGTGTATCAATTTCAAAAAAATCACAGCT
ATTTTGAAAAGATAACTTTTGTAGCGAGTGTAAACAGATAAATTATTCGAAATACGAGAACACAAGGGTAGTCAAGTCTC
ACATTTTGCTTATGTCCTCAGCCAACTTTATAATCAAAGGATAAGTGAGTTTTTATTGCGCTTGTTATTCTACATTTAAT
GTCGTATGTCTATTTTTTTCTTATCCAAAAGATGTATGTATAAAAGATATATAGGAGAGCATGTAAGTAACTTAGGAACA
TGCTCTATTGAAATCTCAAGGTGATATTGGATGATGCTAATTAATTTAAGGATGTTGCTCAAAGATATTGGATTATGCTC
AAGGTAAAAATGCATTGTTGATAAAACTGCTCTTGTGTTTACACCAACGTCTAAATATCACTAGCACAAGTATCTGTTAA
GATCACTCAGCTCTTCGTAAGGATAAAAAAGGTATTTGGACAGAAAAGGAATAAAGTATAAAAGACTTCAGCATACCATT
ACTTTTGTCACCATTCGTGGGTATGCACATACCCATGCGGCCATGCATAGTTACTATATTTCTTTGCACGACCCAGTGGG
AGTATCTTTAGGGAGTATGATCATCTTTTATTGACATCGTTACATAATCATAGGATATACTAAGAGATTTTTCCATGGTT
TAAGTATAAAACCAATTAAGATATTGTATAAAAATGGATTATCCTGGAACGTTTCCAAAAACGACGGGTAATACTTTTGT
ATCAAGGTACAACGTAGCAACTAAAAAAATCTTTACAATAGCCATCAGTAAACTCTTTAAGCGCATTTGTATGCATGGAT
GATTAAAATGTTGAAAAAAATTCAAATATCTTATAGGAAACATGTGATTGGGCTCCATGCTCCTCTCGCAAAGTAAGACT
ATCTCAATGCACCACTTTGTGGCAGGCGTTGGCTTCGTGTACTTTCTCTTTCCACGTTCACTCACTTTGTGAATATCTGG
GTAGTGAATCTAGGATTAGTCTTAAATACTTCTTAGGTCTTGCGTCGATCAACTTGCTTGTCTTCGTTCTTTCTTATTTT
TGCTTCTTTGTTTGTGACCTTGTGTGTAACCTTGCCCTAAGGCTTTCTAGTAAATTAAAAGTGATTTTGCTTCTACCTTC
TTGAGAATGATGAGATGCAACTTGAGGAAGAAGATGACGTGGCCAAGAGTTTTAGTTATTTTAATTAGTTTGCCGAAATG
TGTTTTCTTTCCCATGTTTCATGTTCTTTAATTAGTAGTTAGTTTATATTCTTGTGTATTTAAAGATCCTCTGTTGTGGC
GAATCTAATATGAAGAGAAAAATTGTAGTAACTTGTTCTAAAGTCTTTGAGAACCAAAGTGTTTTTGTCTTGATCAACAT
TGATTGTCCTGTAATTGGGATCCATCAGAATTCACACATCTACATGTAAGATCTACATTCTTCTCCTCGCATACGAATAT
TCCTTTTGCTGGTTGACATATGAGGACTCTCTTAAAACATAGTAAGATAAAGAGATCCCTACAAGTTAGGCTCTCTGAAT
GCCTTCCACATGTTTCCCTCTTCTATAAGAAGATGAGTTCGGATTTTGCTCTCTTTGAAAATTTGGGTTGTTTCCTTTGG
TTCCCTCACCAGGTCCTTCTCGGGAGTGTTATTGAGGTCTGGTCGGTTTTGCCTTGGTTTCAGCAAATAAATGAACACTA
GCTACCACAACTATTGATTTACACTTTGTTTTGCTTGATGTATACAGCCCTAAACAAAAAAAAATATTTATACGAAATTT
GTTTATTGTGCATTGCGATTAGCTGATTTCTATTAGCTAAAAATTATTTCTAACCATGATATTTTTTAAATCGTTACTTT
ACTTCGAAGACATTTCTTTTGGTATATTAGAGTAATTTAAAATATGATTAGGTGATTTCTAATAGCTAAAAATTACTCCT
AACCATGATATTTTTGAAATCGTTACATTATTAAAAACCAAAAAAACTATAAAATCCATGAATATTTGTATCGTTATCTT
GAATAGATTTATAATAACTGTAATTTAAGAGGTTTTCAAAATAAATACTTGTTTAAGAAATAATTTACAAAAGAGTTCAA
CTAATGCCTATTTTATTTTATTTACTACTAAATTTTCAGTTATTCTTTAGTATGTAGAGAGAGAAAAAACTGCCAAAAAC
CATTCGCACTTATTTATATAAAAAAAACTCTTTAAAAAATTATCATAAATTCATAATGTACATACAAAAAACACTAACAC
ATGTTTCGCTGTTTACCATGCATGGACAACTGTCTTTAATATTCCCAAGAAGTGATAATAATAAGAATAACACTTGCCAA
ACGCATCCATATCAAAAACAAAAAAAGCGTTAAAATCTTCGATCACTGTATCGGCATCAACCTTTCAGGTAATCAAATTT
CATTCTCCAAATTGTTTTCATATGATATTTTTACTTAGATGTCATAGACTCATATAAACAATACACTATATCTTATTTTC
ATATATCTAGATCCTCGCTCTCTCTATCTCTCTCTTTGAC
>AT2G25780.1 | chr2:10992169-10995168 FORWARD LENGTH=3000
ACTTTGTTTTGCTTGATGTATACAGCCCTAAACAAAAAAAAATATTTATACGAAATTTGTTTATTGTGCATTGCGATTAG
CTGATTTCTATTAGCTAAAAATTATTTCTAACCATGATATTTTTTAAATCGTTACTTTACTTCGAAGACATTTCTTTTGG
TATATTAGAGTAATTTAAAATATGATTAGGTGATTTCTAATAGCTAAAAATTACTCCTAACCATGATATTTTTGAAATCG
TTACATTATTAAAAACCAAAAAAACTATAAAATCCATGAATATTTGTATCGTTATCTTGAATAGATTTATAATAACTGTA
ATTTAAGAGGTTTTCAAAATAAATACTTGTTTAAGAAATAATTTACAAAAGAGTTCAACTAATGCCTATTTTATTTTATT
TACTACTAAATTTTCAGTTATTCTTTAGTATGTAGAGAGAGAAAAAACTGCCAAAAACCATTCGCACTTATTTATATAAA
AAAAACTCTTTAAAAAATTATCATAAATTCATAATGTACATACAAAAAACACTAACACATGTTTCGCTGTTTACCATGCA
TGGACAACTGTCTTTAATATTCCCAAGAAGTGATAATAATAAGAATAACACTTGCCAAACGCATCCATATCAAAAACAAA
AAAAGCGTTAAAATCTTCGATCACTGTATCGGCATCAACCTTTCAGGTAATCAAATTTCATTCTCCAAATTGTTTTCATA
TGATATTTTTACTTAGATGTCATAGACTCATATAAACAATACACTATATCTTATTTTCATATATCTAGATCCTCGCTCTC
TCTATCTCTCTCTTTGACATGGAAAAAGCTTCAAGCCCAGAAAAATGGCTAGCCAAAGTATCAGTTACGCTCACAAAGGC
AAAGCCTGACGAAATCTGGCCTCTCTTCACCGATTTTTTCAATCTCCACAAGTGGCTTCCAACGCTAGCCACATGTCACG
GCGTCCACGGCAACAACGGTGAACAGGGTTGCATCAGATTCTGTTCCGGCTTTTCCATAGGATCCAACGGTGTAGACTCC
GCCGCGAGATGGTCAAAGGAGAAGCTTGTGGCCGTTAATCCTGTTGAACGTGTGATGAGATACGAGATAGTGGAGAGTAA
CACTGGATTCGAATCCTACGTTTCGACGGTGAAGATATTGCCACGTGGCGAAGATGGTTGTGTGATTGAGTGGAGTTTCA
CCGTTGATCCTGTGAGAGGATTGTCGTTAGAAAATTTGGTTAAGAAGTATGAGAAAGCATTAGAGATAATCACCAAGAAC
ATGGAAGAAGATGCTTTGAGAAGAAGAGAGTCGTCTTCTTAGAAAAATTGTTGATAAGTGAATAGCAAATATGCGTTTAA
TAAAACCCATTTATGATTAGGGCAAATTTGTAAGATGACCATATTTGGAGTACAAATAAAAAAATTGTTCTGTATGTTTT
TTAAAACTAAACTGTTTCTACTTTCTATCACACAACTTCACATACTATCTTTCATTCTACAAACATGTAATTTGCTTGCT
TCCGCACAAGACCAACTCTTTGTGGAATTGTTGATGAATTAATAGAAGGTTCCTTAATAGAATTGTGGTGGAAAAAAAAA
ATGTAACGTCCTTGCATATAATTTGTGGGATTTTGGTGAAAGAACATATACTAAAAAAAATAACTATGTCATTTTAGCTA
ATTATTCTTACAAATATAAATTTTCAATAGTTCAAGTTACTAAGAAGAACTCGTTCTCTGATACTTAAGAGAGAAAGATT
TAACTCTCTTATATAGAGATCGAATTGCTTAAGGGTAAGTTGTTAAGATTTGCTAATTAATCTCTCCGAACGATTTGGAA
AATTTTACGATTATATTGCTCAATAAGTTGAGATTTAGCTTATTTGTTACTTTTTGTACTTTTAATTTATACACAACTCA
CAACTGTATATAATCTTAAACAATATTAGCTCCATTTCAGATACTAATGGTTTAACCGGATAAAGGATTAAGGATGTTGT
AACTAGAAAAAAAGGTTTCAGTTGGATTTCGTTAAGCAAATTGCGGAAAAAGTGACCTTCGTCCATGTCGCTCGTGAATC
CTTCACAAGCCTAGAATTTCGTTATCTTCTTTTAACAACTTTTGATTTTTATTTGCAATTTTTTGAAGTTATTTAATGAC
TTAGAAACGTGTTCTTGCAAAACTCTCTTATTATACATAGTGTGAACTCAACATATAGATTAAGATCTTCATTTTTGAAT
AGTAGCTGTCAATGACCCATCGCTTGCCGTCAACTTACAAAACGTTTTTGAAGTATTTATAGAAATGACCATATTAATTA
ATTTGGTAATATAACTTCAATCAGATTAGATATGGTTAATGATGGAAATTTAATTACAGTCGAATTTTGATGAATTTACA
TGTCATTTTTTTTCTTTTTCATATGGCGTATTTTTTATTTATGTATCTAGTACTTATAGTGAACTATTCTTGTAAATTAC
GACAATGATAAGAAAATTAGCCGGTAGGCACTAGAAATTATAACTCATTTCATATATTGGCTATTGGCCAGCCCATGATG
TGTATAATAAAGGTCTTGACATTGCAGAATGAATATGACATTTATATGATCACATATCCAATCCAGATAGCCCTTAACAT
ACATATCTATTATCTATATAACAAATATTGATATATATATTACAAGTTACAACTAATCTTATCCATTTTAAATCTCAATG
AGAAAAGTCATGTTTAAGGAAAAAAAAAAGAGTGGAAAAAAATCTTTCGTATTTTGCCTACAGAAAAAGTAGAACAAAAC
TCTTCAACTCGCTGTAAAGTGACCTTGTTGGGCATGACTCACACTCCTACTATGCAACTATGAACGTATCACGTGTGCAT
GTAATCTTATATATATATATATACATATACGATTAAATATGAACTCCAAAGTATATGAATCTCATGCATTATTGAAGAAC
AACGAGAAGATACGCAGTCTTTGCAAGGCCAACCAAAACA
>AT2G25790.1 | chr2:10997631-11000630 FORWARD LENGTH=3000
ATTGTTCTTAGGGTTCTAGAAACGTAAAAAAAATATGAAGCCAACAGTTTTTCCAAATGGTTCTGATCCCATTTATAACC
GTTCTGGTCTTCATTTAAAACTAATTTAATTTGGAGGTCTTGGACTGAGACCCATAAATATTTTTAAGCCTCAGTTAGTT
TTTTTTTTGCTTTCTTTGGTGTAGCTTTGGAGAAAACAAATTATTCAAGGTTCATGATCTTACATAAAAAAAATTCCATA
TATCTTTTGTATTCTTTCGAGGACTGGTTCTTATATGCTTTAGCTTATGTTATCACATGTTTATGGAGTTGTTCTTTTCT
CTACATGAAATTGCCTATTTATATGATAAGGGATATATGTTACCCTTATATGGATATTCTTAGTTTATCAGTCTATTTAG
GGAGGAAGTTGGAATTATTTCATTAAATTAAGGGAAGAAAACAAAAGGAAGAGAACAAGCGTGGGGTGGGAGAAAGTGGG
CGTGTGGGGGAATTGCAAAACCCTAGAAAATGGAATTAAGCAAAGCATGCCCTTCCATGACAATGACCACTCTCTGTATA
TTCTCTCCATAAAATTCATTCTTTTTGTTTTATGGACCCATTTTTCCTTTGCAATTAGTTCTCGATGTGCGTTTTGGTGG
TACAACTCTATTCATAAACTATACAATTTCGATACGATAACTCAAAACGTTTATTTTCTTACCTTCCGGGTGGTACACTC
ATAGTTTTCTCATCAGAAATAAAAGCAATTAAAATCCATTGGAATTTGGTTAGAAATGCTCTTGTTTTATATATATATCA
TCAAAACAAGAGCTATACCAGTGAAACTAAACTATATAACGTTGGGGTTTAAATGTAAGATGACTCGTTAAACAGTTATA
TATGTTCAGAAAACATAATATATGTTAATAGAAAACATTAGGACGCTCTATGTTTAAGAAAGATGATTTGGTTAAGCTTG
ATGAGAGATAAGGTAACTACGTAGATAAGTCGTTTAAAAAAAGACATATGGGTTAGACCACAGACCACTACATATACCAC
ATAAATTGGAATTAACTCATCAAGTTTATGTGTGAAGACATAGTTTATGTAAAGTAGGTGAAACATGATTGGGATTGATA
TATAGCATGACTTAGTCTATGCTAATATTTGGTCTAAGCTTAGGTTATTTAAGCCAAGCTGATTAGACAAGAACCAAGTG
GTTATTTTTTTATCAAGTGGAAAATATATAGTAGTATGAGAGCTAATTGAATAAATTAGACATGAATTGATTATGTATTT
ACCTAGGTAGACGAGATTATTATACTCACTAAGCTTAATAGATCAGAATCCTGTTTAATTATTAAGACGGCTAGTGAGCG
AGACCAAAGATTCAATAAAGAAGGACAATGAGGATAGGTAGTCACCGAATATAGCACAATGTTGTAGCCTAAGACCATTG
CAAACATTGTATTTAAAAACAATGGTTAATAAGGAATGATTTATCAATAAAGTTCTAAATTTGAGACTTATATAGTGCAA
AATTAAATTTAAGTACAACATGAATTTAAACAAAGAATTGGACTCGAAGTGAATCTACATGAATTACTCTATAATACAGT
GATTGACATAGGTTATCACATTTTTACGTACATATATTTATATTCGTACAAATTGTTTTGTAGCCAGGATTTGAATTTCT
ATTTATATAAATTTATACTTAAAAATAACAGAAATACTATAGAGAAGGTCAAATTAACTAGGAAAGATTTAAGTACAAAA
AAATGATTAAGTGCGTAGAGTGGGAAAATGCTTTTCAACGTTCACATAAGATGTTTAGTCACAAGAAAAAGTGTTTTGAT
TTTCTTCAGTCAAAAGAACATTTCGATAGTAAGCCGACAAACATCTCAGAGGCTTTTTGACGACATCAATCCCATCCTCA
TCTGTCCGTGTTCAAATGTCCGATTACAAAAGTGATTGAGAAAGAAAAGTAACAGTGATATTTCTATGATTACTCGCATT
AGTTCTTACCATAACAATTATAATCTGATTAGCTTCCCATAACAACTAATTTATGATGCAAGTGTTTTTAAGCATGCTAT
TTTTAAGATTTCTTAGCTCTCTAATATAAAATTTTATTAGCGTTTTTAACGTACAAAAAATAAAATACGATGTCGAATAT
AATTATCCTAAAACAAATTAATAAGCCACAGAATGTTTCTTTTTTCCTAAATTAGGTCTTAATATTAAATTTACTCTAAC
ATGCACTAAGTTGAATACAATTAACCTAAAACAAATTAATAAGCCACAAAGTGTTTTTTTTTTCTTTCTAAAATTTGGTT
TTAGTTTTTACTGTTGAAGTAACACTAAGTTGTGATAGAGTAGGAGTACCAGCCGGTGATTCAACTAATTCAATTCGGAA
AAGAGAAAATTATATAACAACGTAAACAACATTCTTACTTTGTGTTTTGAGGGTAAACAAATTAGTTTTTGTTCTAGTTC
ATAATCTAAAGAACGATTTTTGTTTAACAAATGCTTAATTCAATATTATTTTTCTTTATATTTTTACTGAATAATATCTA
TATTAAATAAATCAGCCATAATTTAAGGTGCCAAAGTGCTCGACACCTTTTTTGTTTCTTTCTATTTTAAAATTTAAACT
TTGGTAATATTCCCCTTTTTGTAGCCCATCCTAGCACTTTTTATCCCTTTTCCATCTAGTACAAAGAATAGTGCACACTG
CCTTTCTTATGAAACTCTCTAAGATTTTATACATGAAGGAAAAAAAAATTAAAAGTCTAATTTGAAAAAAAAAAAAAAAA
GACAAAGAAGACTATTATAATCTTTCTAATCAAAGGTCATCATTGATCCCCCTTTAATTTTTTTCTTTCTTCTGTTTTAC
AGCTAAGGTTCAAAGCAAATCACAGTCCTTAAGAGCAACACATTCAACACAAGAGCATATATATACATATCAAATAACCT
CATGTAATAATAGAGCAAAGCCAAAGAAACAAAAGCAAAC
>AT2G25800.1 | chr2:11009729-11012728 REVERSE LENGTH=3000
TCGACAATGAGGGCTTTAATGCAGTCCGGTTTAGCCGCTTCGCTATGGTGCCCTAACTCGATCTTCTTCATGGCTTTTGA
ATGAATTTAAAAGTTCTAATCTAACGAAATTTTGATATATGGTTTAGTTGATGTTGTGATTTGTGCGTAATACAACGAAG
CTACTTATAATGAGTTTTTTTTTTTAATTGTAAGGAAAAGAAAGTGAAAAGAAAATGGTAAGGACTAAGGAGCACATGGA
ATGAAATTAATGTATGATGATGAGTGATTGATTTGAGTTTCGAAAGTTGACTTGTATTATGTTCTTTAGTGAGTTCTGAG
ATGTATTACTTTATTTGACATATTGTTTTTGGAGATTGGGTAACAAATTTGAAATATGCTTACACAGTACAGTACTCTGA
TTTGTGTCCTTCAATATCAAAGAGGTGTTACTGGTTGGATACGTTTAAATTGTTTCCATTGGATATAAAGTAGTTCAGAT
TGTTAAAAACTAATTTATTTGTAATGATTTGTTATTCATTTTCATTTTATAATCCACTGCATAAGAATGATCATAGTCTC
TTACAATCCAATCCAATGTAACAACGATCAAGAAAAATCATTAATCAATAGAGGATGATGAATTAACAAACGTAAATAGA
AGAAAATCAAGTAGTTGCATAAGAGAAAATTTAATAGGAATTTTTGGACTGCAAAGAAGGAAAACAGATCAAGGTATATG
TATGTGATCTTTATCAAAGAACTTGTGTTATGGGATATATGGTGAGGCGATGAAAGCTTTAACAATGTGGAGCCATGTTC
GACTCCAAAGGACAATCAAAGCACATATAAGTGCAAAATTGCTTATAAATGCAATCACGTAAGTTGACACGATACTAATA
TAAAAATTAGAACATCAACATGTCATAAGCAAATTGTCCATTTTCGACCATGGATTATGTGATAAATTGGTCAAATAATG
GGTTAGTAAAAAATTTAACACTTTACGTAAGAAAAGTTTTACTAATTATCGAAAACATCTTGACGACTTTATGACCATTC
TAAAATAACTACAAACACTTATAATGTCAGATATCTATATATATATATATATATATATTTTACTAACCATTTTTTGATTA
AAACTTGAATTCGTCGTCAATTTGTTTTGACCATTTATCTACTCATTATATGAGTCCAAAAAATTTCACCAATTACTGAT
CATTTCATATATTCGTCTTAGTTTGTTCGAAAGTTTTTCAATAAAAAGTTTGACCATTTTGTTGGTAAGAAAATTGGTCA
AAATTTGACATTGTATATAGCAGCTCCATCGGCTTCTTCTCCTTCTCCATTACCTGATTCCTCTGAGTTCTTCCTACCCT
CACAACTTTTGTTGGTTAACTACAAGAAAACGTAGATAGACATTTTTTGGTCCATTTGCAAAGTCTCGATATATGGAAGA
AAAATACTTCCATGCTGTACCCAAAGTATGTGAAATCTCTCATGTGAATGCATGTTCTGCATGCCGTCGTCTCATACCGC
CGTTGTCCTCTCAGACTAATACTATTGCTTCAATCTATCAAATAAAGGCAAATACCATATATGCTTATATGTTATCTTAC
ATAGCCACAATCTCCACAATCTTAGTATTCACTAGTTACTATAAAATCTTGATGCTGAAAAATTCGTACATTACCTTCAT
GAATATGTGTAAAATGGCCTCTTTTTTTGTCGTTTGTAGCCTTGTAAAACATAGGAACGGCTCTGCATTTAGACATGCAG
AATGGACGAGTTATTAAAAATCAACGAAACTAAACAAAAAAAACAATGTCAATTTTTGTTTAACCTAAACTAAACCGAAT
CTAATTTTAACCGATAATACCTCTTGATAGACTTTTACTAATCAATTAACCTTCCTTGTCTTCTACCTTGATTTGGGGAA
AGTGTTGTCCTAGATTCATGTAGATCATCAGTACATAGAAGAAAGTTACTTGTAACATAATCTGACCAAACAAAACTAAC
CACTTAAATATCCTAAATCTCTCTTTCTAAGCCTATCTAAATACTTTGAATTTGTATCATCGTTTGAAACAATTTAATAT
AGAAAAGAAAAAGTAAACAAATACTAGTATGTATTTATTTATATGTGGTCCAATTTGCCCACAGAAAAAGGATCATGAGA
CATAAGCGTGAGACCGTCTCCAAGCTGTTCGTCTCTGATGCTCCAGCTCCCTTTCCCACTTTATTTTTATGTTATTTTAA
GTTTGAACTACAATCAACTTACATATATACCCAAAAAATATTAATTACTGTATACCTATTTTCGGATATTTCATCTATTA
TTGCATATATTTTGTCACAAATTTTGTTTTGGCTATTTTGTGTAGATTTGAGTATATATAGTTATACAATTATAATTTTC
TAATATTTTGGTTTTTTTTTTTTTGTTACATGAAGATACATTTGGATTAAAAAAAGTAAGGAATATGAACCACATCTAAA
TTTTGTTTGTCCATGAGACCATCCTCAACGTAAACACTAGAATTGTCCCAAACCCAAAAAATTGAACCAACCAAATAAAA
GAAAATTATAATAGCCGAATGAGACCTAAATCTCTAAAACCAAAAACCTCGTAATTGGAATAGAACCGATCTAAACTTAA
ACGAATATCCAATACGAAATAAAAAGCCACTATTTAATAGCAATAAATCATAAATTCTTTTCTTTTTTTGTAAATCATAA
ATTCTTACGTCTATTTTTTTACTTATTAGTTACCTAATTCACTCATTAGCTTGACTTAATCGATAATTATATTTATAGAT
ACAGTATATGGTAAACATCAAATAACTAACGCTTATTGAAAATTTCCTTTAAAATGACTAATGAGACGAAAAAATCAAAT
AATTAAACAAAATTACAAAACTGCCATTTCTTCTTAAATTATTTCAAGTAATAACTGTACTAAAAGCTGTTTTTGTTCTT
TCTCTCTCTCTCTCTCTTTCGCTGCTCTCACACGCAAATA
>AT2G25810.1 | chr2:11009658-11012657 FORWARD LENGTH=3000
TGTGACGGCGGCGGCGGCGTAGACTCTCTCTTGGAGTGGCCCAGAGACAGCTCCCTGAAGAGATGAGCCATTATTTGCGT
GTGAGAGCAGCGAAAGAGAGAGAGAGAGAGAAAGAACAAAAACAGCTTTTAGTACAGTTATTACTTGAAATAATTTAAGA
AGAAATGGCAGTTTTGTAATTTTGTTTAATTATTTGATTTTTTCGTCTCATTAGTCATTTTAAAGGAAATTTTCAATAAG
CGTTAGTTATTTGATGTTTACCATATACTGTATCTATAAATATAATTATCGATTAAGTCAAGCTAATGAGTGAATTAGGT
AACTAATAAGTAAAAAAATAGACGTAAGAATTTATGATTTACAAAAAAAGAAAAGAATTTATGATTTATTGCTATTAAAT
AGTGGCTTTTTATTTCGTATTGGATATTCGTTTAAGTTTAGATCGGTTCTATTCCAATTACGAGGTTTTTGGTTTTAGAG
ATTTAGGTCTCATTCGGCTATTATAATTTTCTTTTATTTGGTTGGTTCAATTTTTTGGGTTTGGGACAATTCTAGTGTTT
ACGTTGAGGATGGTCTCATGGACAAACAAAATTTAGATGTGGTTCATATTCCTTACTTTTTTTAATCCAAATGTATCTTC
ATGTAACAAAAAAAAAAAAACCAAAATATTAGAAAATTATAATTGTATAACTATATATACTCAAATCTACACAAAATAGC
CAAAACAAAATTTGTGACAAAATATATGCAATAATAGATGAAATATCCGAAAATAGGTATACAGTAATTAATATTTTTTG
GGTATATATGTAAGTTGATTGTAGTTCAAACTTAAAATAACATAAAAATAAAGTGGGAAAGGGAGCTGGAGCATCAGAGA
CGAACAGCTTGGAGACGGTCTCACGCTTATGTCTCATGATCCTTTTTCTGTGGGCAAATTGGACCACATATAAATAAATA
CATACTAGTATTTGTTTACTTTTTCTTTTCTATATTAAATTGTTTCAAACGATGATACAAATTCAAAGTATTTAGATAGG
CTTAGAAAGAGAGATTTAGGATATTTAAGTGGTTAGTTTTGTTTGGTCAGATTATGTTACAAGTAACTTTCTTCTATGTA
CTGATGATCTACATGAATCTAGGACAACACTTTCCCCAAATCAAGGTAGAAGACAAGGAAGGTTAATTGATTAGTAAAAG
TCTATCAAGAGGTATTATCGGTTAAAATTAGATTCGGTTTAGTTTAGGTTAAACAAAAATTGACATTGTTTTTTTTGTTT
AGTTTCGTTGATTTTTAATAACTCGTCCATTCTGCATGTCTAAATGCAGAGCCGTTCCTATGTTTTACAAGGCTACAAAC
GACAAAAAAAGAGGCCATTTTACACATATTCATGAAGGTAATGTACGAATTTTTCAGCATCAAGATTTTATAGTAACTAG
TGAATACTAAGATTGTGGAGATTGTGGCTATGTAAGATAACATATAAGCATATATGGTATTTGCCTTTATTTGATAGATT
GAAGCAATAGTATTAGTCTGAGAGGACAACGGCGGTATGAGACGACGGCATGCAGAACATGCATTCACATGAGAGATTTC
ACATACTTTGGGTACAGCATGGAAGTATTTTTCTTCCATATATCGAGACTTTGCAAATGGACCAAAAAATGTCTATCTAC
GTTTTCTTGTAGTTAACCAACAAAAGTTGTGAGGGTAGGAAGAACTCAGAGGAATCAGGTAATGGAGAAGGAGAAGAAGC
CGATGGAGCTGCTATATACAATGTCAAATTTTGACCAATTTTCTTACCAACAAAATGGTCAAACTTTTTATTGAAAAACT
TTCGAACAAACTAAGACGAATATATGAAATGATCAGTAATTGGTGAAATTTTTTGGACTCATATAATGAGTAGATAAATG
GTCAAAACAAATTGACGACGAATTCAAGTTTTAATCAAAAAATGGTTAGTAAAATATATATATATATATATATATAGATA
TCTGACATTATAAGTGTTTGTAGTTATTTTAGAATGGTCATAAAGTCGTCAAGATGTTTTCGATAATTAGTAAAACTTTT
CTTACGTAAAGTGTTAAATTTTTTACTAACCCATTATTTGACCAATTTATCACATAATCCATGGTCGAAAATGGACAATT
TGCTTATGACATGTTGATGTTCTAATTTTTATATTAGTATCGTGTCAACTTACGTGATTGCATTTATAAGCAATTTTGCA
CTTATATGTGCTTTGATTGTCCTTTGGAGTCGAACATGGCTCCACATTGTTAAAGCTTTCATCGCCTCACCATATATCCC
ATAACACAAGTTCTTTGATAAAGATCACATACATATACCTTGATCTGTTTTCCTTCTTTGCAGTCCAAAAATTCCTATTA
AATTTTCTCTTATGCAACTACTTGATTTTCTTCTATTTACGTTTGTTAATTCATCATCCTCTATTGATTAATGATTTTTC
TTGATCGTTGTTACATTGGATTGGATTGTAAGAGACTATGATCATTCTTATGCAGTGGATTATAAAATGAAAATGAATAA
CAAATCATTACAAATAAATTAGTTTTTAACAATCTGAACTACTTTATATCCAATGGAAACAATTTAAACGTATCCAACCA
GTAACACCTCTTTGATATTGAAGGACACAAATCAGAGTACTGTACTGTGTAAGCATATTTCAAATTTGTTACCCAATCTC
CAAAAACAATATGTCAAATAAAGTAATACATCTCAGAACTCACTAAAGAACATAATACAAGTCAACTTTCGAAACTCAAA
TCAATCACTCATCATCATACATTAATTTCATTCCATGTGCTCCTTAGTCCTTACCATTTTCTTTTCACTTTCTTTTCCTT
ACAATTAAAAAAAAAAACTCATTATAAGTAGCTTCGTTGTATTACGCACAAATCACAACATCAACTAAACCATATATCAA
AATTTCGTTAGATTAGAACTTTTAAATTCATTCAAAAGCC
>AT2G25820.1 | chr2:11011986-11014985 FORWARD LENGTH=3000
AGTTCTTTGATAAAGATCACATACATATACCTTGATCTGTTTTCCTTCTTTGCAGTCCAAAAATTCCTATTAAATTTTCT
CTTATGCAACTACTTGATTTTCTTCTATTTACGTTTGTTAATTCATCATCCTCTATTGATTAATGATTTTTCTTGATCGT
TGTTACATTGGATTGGATTGTAAGAGACTATGATCATTCTTATGCAGTGGATTATAAAATGAAAATGAATAACAAATCAT
TACAAATAAATTAGTTTTTAACAATCTGAACTACTTTATATCCAATGGAAACAATTTAAACGTATCCAACCAGTAACACC
TCTTTGATATTGAAGGACACAAATCAGAGTACTGTACTGTGTAAGCATATTTCAAATTTGTTACCCAATCTCCAAAAACA
ATATGTCAAATAAAGTAATACATCTCAGAACTCACTAAAGAACATAATACAAGTCAACTTTCGAAACTCAAATCAATCAC
TCATCATCATACATTAATTTCATTCCATGTGCTCCTTAGTCCTTACCATTTTCTTTTCACTTTCTTTTCCTTACAATTAA
AAAAAAAAACTCATTATAAGTAGCTTCGTTGTATTACGCACAAATCACAACATCAACTAAACCATATATCAAAATTTCGT
TAGATTAGAACTTTTAAATTCATTCAAAAGCCATGAAGAAGATCGAGTTAGGGCACCATAGCGAAGCGGCTAAACCGGAC
TGCATTAAAGCCCTCATTGTCGAATTCATCACTACCTTTCTCTTTGTCTTCGCTGGTGTTGGATCTGCCATGGCCACTGG
TAATTTCTCAGGCTTCTATTTCTAGCAAACCAAGTAGCTTAACTTGGTTCTTGACACTACGATGCACTTCAATTTACAAC
TTAATTTTATTTTATTCATTTTCTTAGACAGTTTAGTCGGAAACACATTGGTGGGACTTTTCGCGGTCGCGGTGGCTCAT
GCATTCGTTGTGGCGGTAATGATATCTGCGGGCCATATCTCCGGTGGCCACCTCAACCCCGCCGTCACCCTCGGTCTACT
CTTGGGTGGCCACATCAGCGTATTCCGTGCATTCCTTTATTGGATTGATCAATTGTTGGCCTCCTCCGCAGCATGCTTCC
TCCTCAGTTACCTCACCGGAGGAATGGTACAAAAATCTAATTTAATATTACAAAAAAACATATTATTGCTAATCAACAAC
TTATAACGCTACTAAAAGTAATGCCAAGGACGGAATTATAAATTATGATCCAATGACACACATTTTCACATGATTCTATT
GGTTCAATAATTAAGTCAACTATCAATTGCTTACCTACATTTTTTTTGTTTCGTATATAATTTTTTCTGATTCAATAATA
CACAAGTTCTATTATGTACTAGTACAGATTTTTTTATTTATTGATTAATCTACAATAATTTTTTTTCTAATCGAATTGGT
AAAACTTTTAATTACATACACTTCAAACAATGATTTGATTCCTGCCTGTTCGATATAACACGTAGTTTGACATTTTACAA
TTATGTTTTGTGATTAGGGAACTCCGGTTCACACATTGGCAAGTGGAGTGAGTTACACGCAAGGGATCATATGGGAGATC
ATCTTAACATTTTCACTTCTCTTCACTGTCTACGCCACTATTGTGGATCCGAAGAAAGGATCCCTTGATGGGTTCGGCCC
ACTTCTCACAGGATTTGTCGTTGGAGCCAACATCCTTGCAGGAGGTGCCTTTTCTGGCGCCTCCATGAACCCCGCCCGGT
CTTTTGGTCCCGCTTTGGTCTCTGGAAACTGGACTGACCATTGGGTATATTGGGTTGGACCGTTGATCGGTGGTGGACTC
GCCGGTTTCATCTACGAGAATGTCCTCATTGACCGTCCACATGTCCCAGTCGCTGACGACGAGCAACCATTGTTGAATTA
AATGTGTTTGAAACTGTGCTATGCACGTCACATACCCTATTAGCTAATCATTAATGTATTATTGATCCCCAAAAATCGTT
TCAATAATGTATTATTGATCCCAAAAATTGTTTCTTTCTGTCCTCTAAGATGTATCTCTTTTAAGTTGGAACCTTAATCT
ATTAATTCCAATTATTGAGAATAAAACTTTCTGTTTACCACTTTTTCATTTTTGAGAATTTGTGAAGTTAAAAAAATATA
CATATTATGAGAATGTTTTAAACGGGAAATTTTCTTCTCTCGCTTCTATTCGTCTAAAATTTAGGGCCGGTTTTGGTGGT
GTGTAGGTGGCCGACGAACTTATGTAATTTGGCGCGTGCAGTCTGAAACATACATGTTTCCTTCGTTGATGTCTGATCAG
CCAAACTTGTTTCATTTCTGTACTTTGAGAATTTTTCTACGTTCGAAGTTTCGAATGTTTACAGGAAATCACACTTCTTG
ATGGTTTACTAATAACGTCTTGTTTTTTATTTTCGACTGAAACCACATTTTTCTATCACACAAACAATGTTGCATTATTG
TATACAGAAATCGTTTATGGCTTTAACCGTTTAATGTTACGTTTAATTTTTTAACCTATATTATTTGAGTTATCTTCTAT
ATGTAAATTTAGTCGAGTGTTTTAAAATGGATTAAACAAAAAATTAAGGTTTTTTATCGTTAAATTTTCTTCTTTTTTTT
AATATCTAGAAATTCAAATTTGAAGGTTCTACATCTATAAAGACGGGATTCACACCAGATTAAATTCTATTGTCAAATAT
TAAATCACAGTCATTGGAATTTGACACCCTTTATATAATTAATTCGTAAGCAATACCCCCACACTACTTCTCGTATGCGA
GCCCACACAGACAGTACTATAGTATATATAATGTCATCGGAAAGAAGAAACATAAAATGACTAGTTCATAAAACAAAAAC
TTTCTTATATTACACCGACACTAAAAAAATGTCTCATTCCTTCTTGCCTAGGAACTAATTGTTGCACACTTCGGTACACA
ATTTTTTGAGCACTTCGACATCAAAACGAGAGAGAAAAGA
>AT2G25830.1 | chr2:11021666-11024665 REVERSE LENGTH=3000
AACATTATCTCTTTCTCCATACCTCTTTTTTCTTGCCTGAAACAATCTGATATATTGAGAGGAGATTGTTGCATTCAGGT
CTCTCAGCATTGTCAAATTCAAGCCTGTTGGAACAACAAGAAGCAGAAGCTTTCAACATTAGATATCTCAATTTGAAAAC
TGAAATGGTAACAAGAAAAAGGAAAAAAAAAAAACTTTGTGCATTGCAAGAAATTTTTTAGCGACATAAGTAGCGCTCAC
CCAGCAAATGAGTCTGTCTTGCACCGTTTTATCTTGTCCACAATCAACTATTTTCGAAAGGAGGGATGAGAAATGGATTT
AGTAGCAGAACAAGAACACATACAAAGAACATGAGTGAGTTCATTTTACTTACATCTTTTGAGTCAAGGAGATTAATCCG
GGACTGATCAGAAGGGGCAGACTTGGACATCTACAAGATTACATGACAGTAAGACCTTAGCGATAAGTATAAAATTCCTC
TTGATCATTTGAAAACAACAATAAGTAAGCCCAAAAATTGGATTAGTTCAATATGATATTCTGACCACAGTTAGGGAGGC
AAATTTCCAGAAGTGTGTTAATCCTTACAATTTAGAGAGAAACTATAAAGAAACAGACTAGCTAGTAGTAAAACTCTATT
TGATGTTAAATAACATGAAGGATTATCTCAATATATTTCCAATAGGATTTGTGAACGTTATTCGTCTTCTCTACAATTTT
ATCTATTGAAGACCAATAGTGACGCAACTGCTGAATGCAGAAAGAAAAAATAAATGACCAGAAACCTTAAAGTAGCTGTG
AATGAAAACATACTACCTTGGAAAGACCATCAGTAAGAGACATAACACGAGCTCCAGCTTGTGGTATGAGTGGTTCTGGT
ATCTACAAACAAGATAAATATGAAGAACAATTAACCATCTGTGATAAATAAAAGCTACGAGGATAGACAAAGGATTTCGA
AAGTCTCACCTTAAAGAGCGAACCACCGCGGCTGAAAATGAAAATTGACAATGTTATACGGATGAGGGAATACAAATGAA
GGGGAAGTTAAACCAATAAGAAACATGAAAATCATAGATCATAAAGACTTGTATGACTGGTATACTCAACATACTAAATG
CACATACAAAATTTCATACCCTCCAAGCTTCTTCCACTTCTTTCCACCATATAAATGATTCACACGCTGTGCAATTTCAC
GGGCAAGTTCTATGTGCTGCTTCTGGTCCTCACCAACAGGGACAAAATCAGACTGCAGAGGCATATGGCAGAGAACCAAA
CAATTCAGTAAAATGGTCATCCCGCAAGCAATCAGCAGGTATTTCTATGCACTTTTTAACAGAACAACGAAACAATCCCA
AAAATGATCGCCGAAAAAATCTTACATGAGCTTAGCTATATAAGATCATTGTTTTACTTGTGTTCCTTCTTCATTACAAT
AATTGCAACACACTTAAACTACTTTAAAGCATCACCTGATACAAGAGGATATCAGCAGTCATCAGATCAGGATAAGTAAA
CAAACCGACACTAGCATTCTCAACCCCCTGCCAAAAAAGACGAAAATGGAATCAGTAAACAGAATTCTAAATGTATGCCC
AATACATTAGAAGATTACATATGATATCTAAACAAGTATACAAAGAAATCAACAACAAACCTTAAATACTATTAAGCAGG
ATTTCGCTTTCATTTATTTAAAGCACATAATAATGTGATAAGACCATGAAGCAACCATATACGCACCTCCTTGCGTGATT
TCTCTTTGAACTGAATCATTTTCTGTAACCACCCAATAGGTGTGGATGAACATAAAAGCCACATTAACTCGACATGAGCG
GGAACGTGAGATTGCACAAATACTGAAGCCTTAGAGACGTCTATACCACATGCTAGATAAAGTGCTGCGGTATCCGTTGT
TGCCTTTCCTAGTTGACGTGTATCATATGGAAGTGTTATCTACATAGATCAAGCAAGATATAGATAAACACCGCGAGAGA
TATATCACCAAACAAGCTTCCGAAAGGTAGATAACTCATACCGCGTGATGGTCTACGATGATAAAGAGTGTTTCATATGT
ATCCTGCAAACATATAAACACAAAACGCCTGAAAAAAAGATTAAATTTTTGTAGCAACCAGAAAATATAAAAACTGAATC
CTTTTCCTAAAGTCTTTAACTTTACAACAAACAATCTACTTCTCACACACTAGTGAATGAGGAAGTGATTAGAAACCAGA
AAAAAAAAACTGAATCCAGTTCTTAAAGTCTTTAACTTTACAAGAAACAATCTTAAAGTGATAAACTTTGCAAATGTCTC
ATACCATTGGTGAATCAGTAAGTGATTAGCATAATGGCAAAGGAGAGAGAGAGAACCTGAAGAGCGACCCAGTTTTTGAT
AGCCCCGAGATAGTTGCCTAAGTGAACTGAACCTGTAGGCTGGACACCAGAGACCACACGTTTCCTACCATCAAAATGGG
ATCAGAATGAATTCAACAGAGAATGCATAGCTAAGAAGTAATAGAAACTAGAAGCAGGTAGAGGCCATTACTTTACAGAA
GGAGAAGTGTCATCTGTGGCGACGGAGCAACAGCATCGGAACCCTTGTCCGGTGACCGAAATGGAAGAAAAAGAGCCGGA
GAGAGAGGTGGGTTTGGAGAGTAATCTAGTGAGAGACCCGAGACGAGAGAACCTGGAGGAAGAGAGGATGAGGAAGTGAG
AGAGACTCGTGGCGTGTCCCATTGTCGTTTTCTTCTCTTTCACTCTCTCTCTCGAAGAAGAAGATTGGGGTTTATAAGCA
AAGGAAGGATTGGTTTTTGAGTCCGTGAGGGTCACGCGGCTCAACAACAGATTTCAAGTCAAAATCACAATCGCAACTTT
TTCCAAGCAAAAAGAAGTTTTTTACTCGCTTATCCTAGTTTCTTACCTTAAACCAATATAACATTGAGAAATCGATTGAT
TACCTCATTCCCTCTATTCTCAATCCACACCAAAGACTAT
>AT2G25840.2 | chr2:11018924-11021923 FORWARD LENGTH=3000
TGGAAACTAGAAGAAGTGAAATGTAAGTGTCTACCAAAAACCATTATTCCTTCTTCAGAATATATGCAGAGTTCAGCAGA
ACCAGTTCAGAGATTGACATAATAACTTTCTCGTGAGCTGTGAATTCACAGATCTTGAAGTGGAGCTTCCTGTAATGTAT
ATTCTTTTCATTTTTGGTCGATATAAACAGCATCAACATCATCAAGTTCTAGTAGTTTCTGCATTAGCTCTTTGTTCAAT
TCCATGGCCTCATCATCCACCTGCAACAACCAACAACAATCCCAAGTGATTACATTTTCCAAGTGAATCGTTGATGAATA
CTGATAAGGGTGTGACTCTTATTTGGGCGGAACAAGAAGTTAAAATTAACGAACGAAGAACACAAACAAATTTTCTATAA
GTTTATTGCCATTTCCAATTATGCTTATGTAGCATATGCAATTTACAATGTATTTAACACGTTAAGAGAAGATAAACTAC
ATGTTGACGATAAAAATAGAATCAATAAGTTAATATTAGACAGGGCACAGAGGTTACAGAACAGAGCGGGAGATTTGATA
CCTCAACTGTAGTCAGAGGGAGCAGTTCAGAGCCATTGTCAGGCTCGAAGTTCACTCCTTCATCACGTAGCTTTGATAAT
ATTGTTGAGTAGTTCTCATTAGAAGTTACAATTTTGTAGTACCTGAACAGATATAGAGACAAGAAGCTGATGAAACAAAA
AAAGAGCATAATAGTTATGAGTCACCTAGGTATCATCTCGTCTTAGATTGGCAAGATGGATTTCTTATTTCAAATCGTTT
GGTGTGAAACTTTTATTGCAATTTAGCTGTTTATGAGAAGAAAATACACTAGGTCTACCTTCAGTCGCTTGATTACTTTT
TCAATTCAATCTTGAAAGAAATTTCTAACGCATTTGAATAAGTGAGTCGACTATCTCTATCTTCCCTAACTTAGGATTCA
CCAGCAACAGAAAATAATAAATGTAATACTGACAAGAAGAAAAGAAATGCGGAAAGACATTATATTGGTTATATACCTCT
CTTCCCTGTCTTCATCAGTATCATCTTCATAAGTTGGGGGTTCAATAACATCCTCTGCTCCAGCATCTAAAGCAATAATA
AGGAGCTGATCTTTGTCAGCTTCGGTGACCTTTATATTCACTACCCTAACTCTTTTAAACTTGAACATGACAGATCCTGA
ATCAGCCATTTTTCCCCCATAATCCTTAACAACCGATCTAATAGCTGCCACTGATCGATTAATTTTGTCTGTTAAGACCT
CGACTACCATACTAACACCACCGTAGCCATATACCTAAAGCATTGAAAACAAGTTTATTTTAGAGTCATCAAATCTTATA
ATTGGACCCAAAGAAATGATAACGAGGAACTGGATTTATGGTCCTGTAAATTGAACAAGGTGCTGAGGTAGTGAAGTTAT
ATTAGCTACAGTAACCACATACTTGGCCTGATAGAGTGATGAACTAAAACAGATTCATAGGTTTTAAATTACCAGGCCAT
TTCCCCACCTTACTAGGATGATTCACCATAACGGCCCCACTTACAAACATAAAACTAGAATTGAAGCTCATGACCTCACC
TCGTAAATCTTCTCTATAAAAGCTTCTTGCCCCTTCTCAGAAGCCCTCTTAATATTACGCTCCACAATGTCTTTCGGTAC
ATCCAGTTCTTTAGCTTTGTCAAGAATAGTAGCTAGAGTCGTATTTGAAACTGGGTTTGGACCCCCTTTCTTGACACTGC
ATGATGATAAACCCACAGATGATACTTTTTCTAGTAAGCATATGTCCATAACAAAGTAAGAAGTTGAATCCAACAAACTA
AACACCATCTATATCTACAACTAATGTGCAAAATTTCATCTCAAAAAAAAAAGATGCAACATTGTGAAAAAAATGTTGAA
GACTTACGCAGATACAACCTCCTTGCCAATTCTACAGTATAGCTTCGCCTTCTTTGAATCTTGAGCGCCCTGTAATTCAC
CAGAAACTTCAATCTCAAAAGTTCTTAAATACAATCTTCGTCTTGGAAAAAGAGTTTTATCTTTCTGCTCTGCTGTAATA
TGTAATTCTCATTTACAAAAACAAACCACAACTTTCAAGAGGAAGATTGTTATTCACATTCTGAAATTCATACTACACGA
GCAAGAGAAACTTCCACTATAGGCTTCACAATTCAAACATGGTGAATTAGCTAATAGCTTTCAAGAGTGACATAACACTG
AAAGCTAGACTCTTTACAATAACACAATTAATTGATATAAACCCATAATCAAAACAACTCTCTCTATCTGAGGCATTTCA
TCAAACAGGTGTTTGGCATAAACAATTACGAGCTCTAGACTCATCAAAACCTATAAATTTTATATTTTTAAAACCTAGTA
ATAGCACCAACGCACTTCTAATCTATATGAACCCACAAACTCAGAAGCTTAACGAACCTTTCGACCAGCGATTTTGGAAG
AACGACGACCCATACAAAGAGGAGTTGAAATCGAAATCTTTCTGAGTTGAAGCTTGCGGAAGCAGTTCTGGTCATCTGAT
TGTTGTGACGCAGCCGTGAAATGCGAAGTAGTAGTGTGGGGAGAGATTGAGGAAAGAGACGAGAGAGTGTTGGTCATGGT
AAGACTAAGAAGACGATGGTTAGTGGAGTTGAGAATGGATCTGGAAGAGACGCCATTGGAGAATCTGAGGAGGATTACTC
TCATGGAGCAATGGGAGGCCATATAGTCTTTGGTGTGGATTGAGAATAGAGGGAATGAGGTAATCAATCGATTTCTCAAT
GTTATATTGGTTTAAGGTAAGAAACTAGGATAAGCGAGTAAAAAACTTCTTTTTGCTTGGAAAAAGTTGCGATTGTGATT
TTGACTTGAAATCTGTTGTTGAGCCGCGTGACCCTCACGGACTCAAAAACCAATCCTTCCTTTGCTTATAAACCCCAATC
TTCTTCTTCGAGAGAGAGAGTGAAAGAGAAGAAAACGACA
>AT2G25840.1 | chr2:11018924-11021923 FORWARD LENGTH=3000
TGGAAACTAGAAGAAGTGAAATGTAAGTGTCTACCAAAAACCATTATTCCTTCTTCAGAATATATGCAGAGTTCAGCAGA
ACCAGTTCAGAGATTGACATAATAACTTTCTCGTGAGCTGTGAATTCACAGATCTTGAAGTGGAGCTTCCTGTAATGTAT
ATTCTTTTCATTTTTGGTCGATATAAACAGCATCAACATCATCAAGTTCTAGTAGTTTCTGCATTAGCTCTTTGTTCAAT
TCCATGGCCTCATCATCCACCTGCAACAACCAACAACAATCCCAAGTGATTACATTTTCCAAGTGAATCGTTGATGAATA
CTGATAAGGGTGTGACTCTTATTTGGGCGGAACAAGAAGTTAAAATTAACGAACGAAGAACACAAACAAATTTTCTATAA
GTTTATTGCCATTTCCAATTATGCTTATGTAGCATATGCAATTTACAATGTATTTAACACGTTAAGAGAAGATAAACTAC
ATGTTGACGATAAAAATAGAATCAATAAGTTAATATTAGACAGGGCACAGAGGTTACAGAACAGAGCGGGAGATTTGATA
CCTCAACTGTAGTCAGAGGGAGCAGTTCAGAGCCATTGTCAGGCTCGAAGTTCACTCCTTCATCACGTAGCTTTGATAAT
ATTGTTGAGTAGTTCTCATTAGAAGTTACAATTTTGTAGTACCTGAACAGATATAGAGACAAGAAGCTGATGAAACAAAA
AAAGAGCATAATAGTTATGAGTCACCTAGGTATCATCTCGTCTTAGATTGGCAAGATGGATTTCTTATTTCAAATCGTTT
GGTGTGAAACTTTTATTGCAATTTAGCTGTTTATGAGAAGAAAATACACTAGGTCTACCTTCAGTCGCTTGATTACTTTT
TCAATTCAATCTTGAAAGAAATTTCTAACGCATTTGAATAAGTGAGTCGACTATCTCTATCTTCCCTAACTTAGGATTCA
CCAGCAACAGAAAATAATAAATGTAATACTGACAAGAAGAAAAGAAATGCGGAAAGACATTATATTGGTTATATACCTCT
CTTCCCTGTCTTCATCAGTATCATCTTCATAAGTTGGGGGTTCAATAACATCCTCTGCTCCAGCATCTAAAGCAATAATA
AGGAGCTGATCTTTGTCAGCTTCGGTGACCTTTATATTCACTACCCTAACTCTTTTAAACTTGAACATGACAGATCCTGA
ATCAGCCATTTTTCCCCCATAATCCTTAACAACCGATCTAATAGCTGCCACTGATCGATTAATTTTGTCTGTTAAGACCT
CGACTACCATACTAACACCACCGTAGCCATATACCTAAAGCATTGAAAACAAGTTTATTTTAGAGTCATCAAATCTTATA
ATTGGACCCAAAGAAATGATAACGAGGAACTGGATTTATGGTCCTGTAAATTGAACAAGGTGCTGAGGTAGTGAAGTTAT
ATTAGCTACAGTAACCACATACTTGGCCTGATAGAGTGATGAACTAAAACAGATTCATAGGTTTTAAATTACCAGGCCAT
TTCCCCACCTTACTAGGATGATTCACCATAACGGCCCCACTTACAAACATAAAACTAGAATTGAAGCTCATGACCTCACC
TCGTAAATCTTCTCTATAAAAGCTTCTTGCCCCTTCTCAGAAGCCCTCTTAATATTACGCTCCACAATGTCTTTCGGTAC
ATCCAGTTCTTTAGCTTTGTCAAGAATAGTAGCTAGAGTCGTATTTGAAACTGGGTTTGGACCCCCTTTCTTGACACTGC
ATGATGATAAACCCACAGATGATACTTTTTCTAGTAAGCATATGTCCATAACAAAGTAAGAAGTTGAATCCAACAAACTA
AACACCATCTATATCTACAACTAATGTGCAAAATTTCATCTCAAAAAAAAAAGATGCAACATTGTGAAAAAAATGTTGAA
GACTTACGCAGATACAACCTCCTTGCCAATTCTACAGTATAGCTTCGCCTTCTTTGAATCTTGAGCGCCCTGTAATTCAC
CAGAAACTTCAATCTCAAAAGTTCTTAAATACAATCTTCGTCTTGGAAAAAGAGTTTTATCTTTCTGCTCTGCTGTAATA
TGTAATTCTCATTTACAAAAACAAACCACAACTTTCAAGAGGAAGATTGTTATTCACATTCTGAAATTCATACTACACGA
GCAAGAGAAACTTCCACTATAGGCTTCACAATTCAAACATGGTGAATTAGCTAATAGCTTTCAAGAGTGACATAACACTG
AAAGCTAGACTCTTTACAATAACACAATTAATTGATATAAACCCATAATCAAAACAACTCTCTCTATCTGAGGCATTTCA
TCAAACAGGTGTTTGGCATAAACAATTACGAGCTCTAGACTCATCAAAACCTATAAATTTTATATTTTTAAAACCTAGTA
ATAGCACCAACGCACTTCTAATCTATATGAACCCACAAACTCAGAAGCTTAACGAACCTTTCGACCAGCGATTTTGGAAG
AACGACGACCCATACAAAGAGGAGTTGAAATCGAAATCTTTCTGAGTTGAAGCTTGCGGAAGCAGTTCTGGTCATCTGAT
TGTTGTGACGCAGCCGTGAAATGCGAAGTAGTAGTGTGGGGAGAGATTGAGGAAAGAGACGAGAGAGTGTTGGTCATGGT
AAGACTAAGAAGACGATGGTTAGTGGAGTTGAGAATGGATCTGGAAGAGACGCCATTGGAGAATCTGAGGAGGATTACTC
TCATGGAGCAATGGGAGGCCATATAGTCTTTGGTGTGGATTGAGAATAGAGGGAATGAGGTAATCAATCGATTTCTCAAT
GTTATATTGGTTTAAGGTAAGAAACTAGGATAAGCGAGTAAAAAACTTCTTTTTGCTTGGAAAAAGTTGCGATTGTGATT
TTGACTTGAAATCTGTTGTTGAGCCGCGTGACCCTCACGGACTCAAAAACCAATCCTTCCTTTGCTTATAAACCCCAATC
TTCTTCTTCGAGAGAGAGAGTGAAAGAGAAGAAAACGACA
>AT2G25840.4 | chr2:11018924-11021923 FORWARD LENGTH=3000
TGGAAACTAGAAGAAGTGAAATGTAAGTGTCTACCAAAAACCATTATTCCTTCTTCAGAATATATGCAGAGTTCAGCAGA
ACCAGTTCAGAGATTGACATAATAACTTTCTCGTGAGCTGTGAATTCACAGATCTTGAAGTGGAGCTTCCTGTAATGTAT
ATTCTTTTCATTTTTGGTCGATATAAACAGCATCAACATCATCAAGTTCTAGTAGTTTCTGCATTAGCTCTTTGTTCAAT
TCCATGGCCTCATCATCCACCTGCAACAACCAACAACAATCCCAAGTGATTACATTTTCCAAGTGAATCGTTGATGAATA
CTGATAAGGGTGTGACTCTTATTTGGGCGGAACAAGAAGTTAAAATTAACGAACGAAGAACACAAACAAATTTTCTATAA
GTTTATTGCCATTTCCAATTATGCTTATGTAGCATATGCAATTTACAATGTATTTAACACGTTAAGAGAAGATAAACTAC
ATGTTGACGATAAAAATAGAATCAATAAGTTAATATTAGACAGGGCACAGAGGTTACAGAACAGAGCGGGAGATTTGATA
CCTCAACTGTAGTCAGAGGGAGCAGTTCAGAGCCATTGTCAGGCTCGAAGTTCACTCCTTCATCACGTAGCTTTGATAAT
ATTGTTGAGTAGTTCTCATTAGAAGTTACAATTTTGTAGTACCTGAACAGATATAGAGACAAGAAGCTGATGAAACAAAA
AAAGAGCATAATAGTTATGAGTCACCTAGGTATCATCTCGTCTTAGATTGGCAAGATGGATTTCTTATTTCAAATCGTTT
GGTGTGAAACTTTTATTGCAATTTAGCTGTTTATGAGAAGAAAATACACTAGGTCTACCTTCAGTCGCTTGATTACTTTT
TCAATTCAATCTTGAAAGAAATTTCTAACGCATTTGAATAAGTGAGTCGACTATCTCTATCTTCCCTAACTTAGGATTCA
CCAGCAACAGAAAATAATAAATGTAATACTGACAAGAAGAAAAGAAATGCGGAAAGACATTATATTGGTTATATACCTCT
CTTCCCTGTCTTCATCAGTATCATCTTCATAAGTTGGGGGTTCAATAACATCCTCTGCTCCAGCATCTAAAGCAATAATA
AGGAGCTGATCTTTGTCAGCTTCGGTGACCTTTATATTCACTACCCTAACTCTTTTAAACTTGAACATGACAGATCCTGA
ATCAGCCATTTTTCCCCCATAATCCTTAACAACCGATCTAATAGCTGCCACTGATCGATTAATTTTGTCTGTTAAGACCT
CGACTACCATACTAACACCACCGTAGCCATATACCTAAAGCATTGAAAACAAGTTTATTTTAGAGTCATCAAATCTTATA
ATTGGACCCAAAGAAATGATAACGAGGAACTGGATTTATGGTCCTGTAAATTGAACAAGGTGCTGAGGTAGTGAAGTTAT
ATTAGCTACAGTAACCACATACTTGGCCTGATAGAGTGATGAACTAAAACAGATTCATAGGTTTTAAATTACCAGGCCAT
TTCCCCACCTTACTAGGATGATTCACCATAACGGCCCCACTTACAAACATAAAACTAGAATTGAAGCTCATGACCTCACC
TCGTAAATCTTCTCTATAAAAGCTTCTTGCCCCTTCTCAGAAGCCCTCTTAATATTACGCTCCACAATGTCTTTCGGTAC
ATCCAGTTCTTTAGCTTTGTCAAGAATAGTAGCTAGAGTCGTATTTGAAACTGGGTTTGGACCCCCTTTCTTGACACTGC
ATGATGATAAACCCACAGATGATACTTTTTCTAGTAAGCATATGTCCATAACAAAGTAAGAAGTTGAATCCAACAAACTA
AACACCATCTATATCTACAACTAATGTGCAAAATTTCATCTCAAAAAAAAAAGATGCAACATTGTGAAAAAAATGTTGAA
GACTTACGCAGATACAACCTCCTTGCCAATTCTACAGTATAGCTTCGCCTTCTTTGAATCTTGAGCGCCCTGTAATTCAC
CAGAAACTTCAATCTCAAAAGTTCTTAAATACAATCTTCGTCTTGGAAAAAGAGTTTTATCTTTCTGCTCTGCTGTAATA
TGTAATTCTCATTTACAAAAACAAACCACAACTTTCAAGAGGAAGATTGTTATTCACATTCTGAAATTCATACTACACGA
GCAAGAGAAACTTCCACTATAGGCTTCACAATTCAAACATGGTGAATTAGCTAATAGCTTTCAAGAGTGACATAACACTG
AAAGCTAGACTCTTTACAATAACACAATTAATTGATATAAACCCATAATCAAAACAACTCTCTCTATCTGAGGCATTTCA
TCAAACAGGTGTTTGGCATAAACAATTACGAGCTCTAGACTCATCAAAACCTATAAATTTTATATTTTTAAAACCTAGTA
ATAGCACCAACGCACTTCTAATCTATATGAACCCACAAACTCAGAAGCTTAACGAACCTTTCGACCAGCGATTTTGGAAG
AACGACGACCCATACAAAGAGGAGTTGAAATCGAAATCTTTCTGAGTTGAAGCTTGCGGAAGCAGTTCTGGTCATCTGAT
TGTTGTGACGCAGCCGTGAAATGCGAAGTAGTAGTGTGGGGAGAGATTGAGGAAAGAGACGAGAGAGTGTTGGTCATGGT
AAGACTAAGAAGACGATGGTTAGTGGAGTTGAGAATGGATCTGGAAGAGACGCCATTGGAGAATCTGAGGAGGATTACTC
TCATGGAGCAATGGGAGGCCATATAGTCTTTGGTGTGGATTGAGAATAGAGGGAATGAGGTAATCAATCGATTTCTCAAT
GTTATATTGGTTTAAGGTAAGAAACTAGGATAAGCGAGTAAAAAACTTCTTTTTGCTTGGAAAAAGTTGCGATTGTGATT
TTGACTTGAAATCTGTTGTTGAGCCGCGTGACCCTCACGGACTCAAAAACCAATCCTTCCTTTGCTTATAAACCCCAATC
TTCTTCTTCGAGAGAGAGAGTGAAAGAGAAGAAAACGACA
>AT2G25840.3 | chr2:11018924-11021923 FORWARD LENGTH=3000
TGGAAACTAGAAGAAGTGAAATGTAAGTGTCTACCAAAAACCATTATTCCTTCTTCAGAATATATGCAGAGTTCAGCAGA
ACCAGTTCAGAGATTGACATAATAACTTTCTCGTGAGCTGTGAATTCACAGATCTTGAAGTGGAGCTTCCTGTAATGTAT
ATTCTTTTCATTTTTGGTCGATATAAACAGCATCAACATCATCAAGTTCTAGTAGTTTCTGCATTAGCTCTTTGTTCAAT
TCCATGGCCTCATCATCCACCTGCAACAACCAACAACAATCCCAAGTGATTACATTTTCCAAGTGAATCGTTGATGAATA
CTGATAAGGGTGTGACTCTTATTTGGGCGGAACAAGAAGTTAAAATTAACGAACGAAGAACACAAACAAATTTTCTATAA
GTTTATTGCCATTTCCAATTATGCTTATGTAGCATATGCAATTTACAATGTATTTAACACGTTAAGAGAAGATAAACTAC
ATGTTGACGATAAAAATAGAATCAATAAGTTAATATTAGACAGGGCACAGAGGTTACAGAACAGAGCGGGAGATTTGATA
CCTCAACTGTAGTCAGAGGGAGCAGTTCAGAGCCATTGTCAGGCTCGAAGTTCACTCCTTCATCACGTAGCTTTGATAAT
ATTGTTGAGTAGTTCTCATTAGAAGTTACAATTTTGTAGTACCTGAACAGATATAGAGACAAGAAGCTGATGAAACAAAA
AAAGAGCATAATAGTTATGAGTCACCTAGGTATCATCTCGTCTTAGATTGGCAAGATGGATTTCTTATTTCAAATCGTTT
GGTGTGAAACTTTTATTGCAATTTAGCTGTTTATGAGAAGAAAATACACTAGGTCTACCTTCAGTCGCTTGATTACTTTT
TCAATTCAATCTTGAAAGAAATTTCTAACGCATTTGAATAAGTGAGTCGACTATCTCTATCTTCCCTAACTTAGGATTCA
CCAGCAACAGAAAATAATAAATGTAATACTGACAAGAAGAAAAGAAATGCGGAAAGACATTATATTGGTTATATACCTCT
CTTCCCTGTCTTCATCAGTATCATCTTCATAAGTTGGGGGTTCAATAACATCCTCTGCTCCAGCATCTAAAGCAATAATA
AGGAGCTGATCTTTGTCAGCTTCGGTGACCTTTATATTCACTACCCTAACTCTTTTAAACTTGAACATGACAGATCCTGA
ATCAGCCATTTTTCCCCCATAATCCTTAACAACCGATCTAATAGCTGCCACTGATCGATTAATTTTGTCTGTTAAGACCT
CGACTACCATACTAACACCACCGTAGCCATATACCTAAAGCATTGAAAACAAGTTTATTTTAGAGTCATCAAATCTTATA
ATTGGACCCAAAGAAATGATAACGAGGAACTGGATTTATGGTCCTGTAAATTGAACAAGGTGCTGAGGTAGTGAAGTTAT
ATTAGCTACAGTAACCACATACTTGGCCTGATAGAGTGATGAACTAAAACAGATTCATAGGTTTTAAATTACCAGGCCAT
TTCCCCACCTTACTAGGATGATTCACCATAACGGCCCCACTTACAAACATAAAACTAGAATTGAAGCTCATGACCTCACC
TCGTAAATCTTCTCTATAAAAGCTTCTTGCCCCTTCTCAGAAGCCCTCTTAATATTACGCTCCACAATGTCTTTCGGTAC
ATCCAGTTCTTTAGCTTTGTCAAGAATAGTAGCTAGAGTCGTATTTGAAACTGGGTTTGGACCCCCTTTCTTGACACTGC
ATGATGATAAACCCACAGATGATACTTTTTCTAGTAAGCATATGTCCATAACAAAGTAAGAAGTTGAATCCAACAAACTA
AACACCATCTATATCTACAACTAATGTGCAAAATTTCATCTCAAAAAAAAAAGATGCAACATTGTGAAAAAAATGTTGAA
GACTTACGCAGATACAACCTCCTTGCCAATTCTACAGTATAGCTTCGCCTTCTTTGAATCTTGAGCGCCCTGTAATTCAC
CAGAAACTTCAATCTCAAAAGTTCTTAAATACAATCTTCGTCTTGGAAAAAGAGTTTTATCTTTCTGCTCTGCTGTAATA
TGTAATTCTCATTTACAAAAACAAACCACAACTTTCAAGAGGAAGATTGTTATTCACATTCTGAAATTCATACTACACGA
GCAAGAGAAACTTCCACTATAGGCTTCACAATTCAAACATGGTGAATTAGCTAATAGCTTTCAAGAGTGACATAACACTG
AAAGCTAGACTCTTTACAATAACACAATTAATTGATATAAACCCATAATCAAAACAACTCTCTCTATCTGAGGCATTTCA
TCAAACAGGTGTTTGGCATAAACAATTACGAGCTCTAGACTCATCAAAACCTATAAATTTTATATTTTTAAAACCTAGTA
ATAGCACCAACGCACTTCTAATCTATATGAACCCACAAACTCAGAAGCTTAACGAACCTTTCGACCAGCGATTTTGGAAG
AACGACGACCCATACAAAGAGGAGTTGAAATCGAAATCTTTCTGAGTTGAAGCTTGCGGAAGCAGTTCTGGTCATCTGAT
TGTTGTGACGCAGCCGTGAAATGCGAAGTAGTAGTGTGGGGAGAGATTGAGGAAAGAGACGAGAGAGTGTTGGTCATGGT
AAGACTAAGAAGACGATGGTTAGTGGAGTTGAGAATGGATCTGGAAGAGACGCCATTGGAGAATCTGAGGAGGATTACTC
TCATGGAGCAATGGGAGGCCATATAGTCTTTGGTGTGGATTGAGAATAGAGGGAATGAGGTAATCAATCGATTTCTCAAT
GTTATATTGGTTTAAGGTAAGAAACTAGGATAAGCGAGTAAAAAACTTCTTTTTGCTTGGAAAAAGTTGCGATTGTGATT
TTGACTTGAAATCTGTTGTTGAGCCGCGTGACCCTCACGGACTCAAAAACCAATCCTTCCTTTGCTTATAAACCCCAATC
TTCTTCTTCGAGAGAGAGAGTGAAAGAGAAGAAAACGACA
>AT2G25850.4 | chr2:11030441-11033440 REVERSE LENGTH=3000
AACTCAGTTATTCAATCACGATACACAGGGATAATAAGTTGAGCACTATCATAGGTACTTAGGTAGCTTTTTGCTGCTTA
ACATGGTAGAGAATTACATGATGCAAAGAGACTGGGTTCCAGAATTCTAATGCATGGTTTGTGAACTAAGCCGAGGATGT
GAGAATTAATTCTGTGAGTCGTTGTAGTCTAAATCCTAAGTGGACTTACCTCTCTGCAGACATCTCGGTCTAAGTTTCCT
CGATACACTTCTTTCCCTTGTCTACCATAGACAAGTAATCCCTGTAATTAAACAGATATTTAGTGAGACTACATTGATAT
TGGTGCACCTCACTAGTTCCCTGATGTTAGAGCAAGTAAACCTGAACGAAAACGCCTGGAGAGGACTCTGAGATAATGCC
ATCGGATCCAGTTAGATCAGCCGTCTTCAAGATTCTGATCGCACCTGGGCGGGACTGTGATAAATAAATAAATTTAGGAA
CATATCCTATCTCCAAAACATTTCAAAGACAAGCAAATATTAAAAAATAAGGAAAGATATTGTTGGACAGATCAAAGAAT
AGTCCAAACATGAAGTCATTGTAAAACTGCTGTCTTCTCACCTTCCCCGTAGCTATGACTACTTTAAGTCCCCTCAGAAG
GGCTTCTTTTAAAGCTTTTGCATTTGCCTCCGAAATCTGACTTTTACTGTTAAGCAGTGTACCTAATAGAGTTCACATCA
AAATCCCATGAGAAAGCGAAGAAAACCGAAACAAACAACTACACATTATTAAATAAGTAACCTTACCATCCATATCACAG
AATATATAGGAGAACTTTGGTTTGTACAATCTTAGGCCATCCCCTTCCTTCCTGTCTAATAACAGTAGTCTGTAAGTTTA
TCTTAGCAAGAACAAGAAGATAATAGGGGGAGTGTAAATGATCGTTACACAGTTGCAATTTAGTATACACAGGAAAAATA
CCATCTGATTTCTCCGGCTGAACTGTAGTTGTTTTTTGAATGTCATATGCACTCTGAATGAGTCCTTTTCCTTTCCACCC
AAGGTTTTTTAGCAACAACTCCTCTTCCTCTTCCATTTCTTGCTCAGCCTCGTCGCTGATTTCATGATCAAATCCCAGTA
GATGTAGCAACCCATGAATCTTTGAAAAAACATTTAAGGTATCAGCAAATAGAGACTACTACACAAACCATATGAAACCA
CCTGAATAAAAAAACAAAAATTGGCTCCTACCCTTCTAATATCTTTCTAAACATTATGGAAACACAGTACTGATTTCTTA
CATGGTTATTGAAACAACAAGAATCCTAAAAACCCGCCTAGAAACTTCACATTATACTTCAATGTTTTGGTTCACAGTAA
GTCAGTAACGGATACAAACTCCACAACTATTAATCTTACCACAAGAATGCGTATTTCATCAAGAAGAGTATGCCCTCTCT
CTGCAGCTTGCCTTGCAGCTGTCTCAACAGAAATGACGAGATCTCCCATCATAAGCTACAAGAAGAACGACCATAATGAG
TAACCATTGGAACCATCCTGTTAAAAACCAGTAAATCAAAAACAAACACTTACTACTGGAAGCTTCAGTTCAGGGACATG
TTGTGACATGGAAAGCACATCAGTAGCATGATCTTCACCTCTCCACTCTTTGTTGAGTTTACAAATAAAATCATCATTAC
AAAGCATCACCGATAATTCAACAGTTTCATACCCACCAAGATCTTCTATATCAGTCTCTCTTGTTTTATACTTTGAATCT
TTCAAACCATTGAAAGCCAATGTCATTGCCATAGGTACATTGAGACGAAGCATTTCTGCAATATTCTACATTGATTGGAA
TTTGATAAGAATCTAAAACAACACAACTAGAAATGGCTAATTGATTCCAAATTCGATTATCAAAGAATACTCAAACCTGA
ATCTCGAGATCATCAGGAAGCTGTTCTTCGATGCAGATACTAACACTAAGCTCCAATTCCTGTTTCTTCTTCGGAGCTCT
CCTTCTAATCTTCCTGTATTCTCTCCTCTCCGCAAAAACCTGACCCGGCGGTTTCGGAAGCTTTCTCCAGTCTCCTACGG
TGCTGCGTAAAGCGTGGAAGCTCCGACGGAACATGGAAGAAAACTCCGATGAAGTAACATCGAGACGATTCACAAGAGCA
GTTTTGGGGGAAGAGTGGAAGAAGTTGGGTTGGAGGAGAAGGAGGGTGGCGCGTGGCATTTCACGCGCATGAGCAGACCA
GATACGATTATAGCGGAGGGTTGGGCAGACACGAGAGAGCATTGGAGAGACACGGAGGCGAGAGAAGGAGGCGTCTCTGC
ACTTCTGGCTTAAAGGGTGGGGAGATACAAATACTAAATCGAACCGAGATTATTAAAATCTAAACCGAAAATGATTTTTA
TCATAAACCGGATGGTCAACATTTTTACCAGGACCATATGAGAAAAATGAATTGGGGGCTGGGGGATAAGAAAGAAGGGG
AAATCATGAAATTCATTGCTTTTTAAACCGGATCAACGATCGAACCGGAAAAATCCTTGGGTCGCATTCGCATGTCAACA
CAGTTGGGACCGGGTTTGAAGATTTTTACCTCCAAAATCAGATGACCAATAAAACATATTCTGTTGAATTCGATTTAACC
AATAAAAACTATTGTCCTTTGCTTCTCCTTCTCTCCCTTCTTTGAACAAGTCAAAATTGATTTTAATCCGTATGATATTT
TCCGCTTTCTTTGACTTCCCTTTGAAAATTCCAGTCGAGAGCTTTCCCTATCCATCGATTTAGGGTTTCCGATTTCGTTT
TCGAGCTTTTCTCGCTCTTCTCTCACTTTTTCTTTCCTCCTTTGGCTCTTTTCTCCTTCTTCAATCTCTCTCCCATGACT
CTAAAGTCTCCAATTCCTGTTAGATTCCGAATTATCATGATCTGGGTGCTTAATCAGATCGAGATATCTATATTTTGTGC
TTGAATCGCCTAGGATTTTCTAGTGTTTACGCGTCTTGTC
>AT2G25850.1 | chr2:11030441-11033440 REVERSE LENGTH=3000
AACTCAGTTATTCAATCACGATACACAGGGATAATAAGTTGAGCACTATCATAGGTACTTAGGTAGCTTTTTGCTGCTTA
ACATGGTAGAGAATTACATGATGCAAAGAGACTGGGTTCCAGAATTCTAATGCATGGTTTGTGAACTAAGCCGAGGATGT
GAGAATTAATTCTGTGAGTCGTTGTAGTCTAAATCCTAAGTGGACTTACCTCTCTGCAGACATCTCGGTCTAAGTTTCCT
CGATACACTTCTTTCCCTTGTCTACCATAGACAAGTAATCCCTGTAATTAAACAGATATTTAGTGAGACTACATTGATAT
TGGTGCACCTCACTAGTTCCCTGATGTTAGAGCAAGTAAACCTGAACGAAAACGCCTGGAGAGGACTCTGAGATAATGCC
ATCGGATCCAGTTAGATCAGCCGTCTTCAAGATTCTGATCGCACCTGGGCGGGACTGTGATAAATAAATAAATTTAGGAA
CATATCCTATCTCCAAAACATTTCAAAGACAAGCAAATATTAAAAAATAAGGAAAGATATTGTTGGACAGATCAAAGAAT
AGTCCAAACATGAAGTCATTGTAAAACTGCTGTCTTCTCACCTTCCCCGTAGCTATGACTACTTTAAGTCCCCTCAGAAG
GGCTTCTTTTAAAGCTTTTGCATTTGCCTCCGAAATCTGACTTTTACTGTTAAGCAGTGTACCTAATAGAGTTCACATCA
AAATCCCATGAGAAAGCGAAGAAAACCGAAACAAACAACTACACATTATTAAATAAGTAACCTTACCATCCATATCACAG
AATATATAGGAGAACTTTGGTTTGTACAATCTTAGGCCATCCCCTTCCTTCCTGTCTAATAACAGTAGTCTGTAAGTTTA
TCTTAGCAAGAACAAGAAGATAATAGGGGGAGTGTAAATGATCGTTACACAGTTGCAATTTAGTATACACAGGAAAAATA
CCATCTGATTTCTCCGGCTGAACTGTAGTTGTTTTTTGAATGTCATATGCACTCTGAATGAGTCCTTTTCCTTTCCACCC
AAGGTTTTTTAGCAACAACTCCTCTTCCTCTTCCATTTCTTGCTCAGCCTCGTCGCTGATTTCATGATCAAATCCCAGTA
GATGTAGCAACCCATGAATCTTTGAAAAAACATTTAAGGTATCAGCAAATAGAGACTACTACACAAACCATATGAAACCA
CCTGAATAAAAAAACAAAAATTGGCTCCTACCCTTCTAATATCTTTCTAAACATTATGGAAACACAGTACTGATTTCTTA
CATGGTTATTGAAACAACAAGAATCCTAAAAACCCGCCTAGAAACTTCACATTATACTTCAATGTTTTGGTTCACAGTAA
GTCAGTAACGGATACAAACTCCACAACTATTAATCTTACCACAAGAATGCGTATTTCATCAAGAAGAGTATGCCCTCTCT
CTGCAGCTTGCCTTGCAGCTGTCTCAACAGAAATGACGAGATCTCCCATCATAAGCTACAAGAAGAACGACCATAATGAG
TAACCATTGGAACCATCCTGTTAAAAACCAGTAAATCAAAAACAAACACTTACTACTGGAAGCTTCAGTTCAGGGACATG
TTGTGACATGGAAAGCACATCAGTAGCATGATCTTCACCTCTCCACTCTTTGTTGAGTTTACAAATAAAATCATCATTAC
AAAGCATCACCGATAATTCAACAGTTTCATACCCACCAAGATCTTCTATATCAGTCTCTCTTGTTTTATACTTTGAATCT
TTCAAACCATTGAAAGCCAATGTCATTGCCATAGGTACATTGAGACGAAGCATTTCTGCAATATTCTACATTGATTGGAA
TTTGATAAGAATCTAAAACAACACAACTAGAAATGGCTAATTGATTCCAAATTCGATTATCAAAGAATACTCAAACCTGA
ATCTCGAGATCATCAGGAAGCTGTTCTTCGATGCAGATACTAACACTAAGCTCCAATTCCTGTTTCTTCTTCGGAGCTCT
CCTTCTAATCTTCCTGTATTCTCTCCTCTCCGCAAAAACCTGACCCGGCGGTTTCGGAAGCTTTCTCCAGTCTCCTACGG
TGCTGCGTAAAGCGTGGAAGCTCCGACGGAACATGGAAGAAAACTCCGATGAAGTAACATCGAGACGATTCACAAGAGCA
GTTTTGGGGGAAGAGTGGAAGAAGTTGGGTTGGAGGAGAAGGAGGGTGGCGCGTGGCATTTCACGCGCATGAGCAGACCA
GATACGATTATAGCGGAGGGTTGGGCAGACACGAGAGAGCATTGGAGAGACACGGAGGCGAGAGAAGGAGGCGTCTCTGC
ACTTCTGGCTTAAAGGGTGGGGAGATACAAATACTAAATCGAACCGAGATTATTAAAATCTAAACCGAAAATGATTTTTA
TCATAAACCGGATGGTCAACATTTTTACCAGGACCATATGAGAAAAATGAATTGGGGGCTGGGGGATAAGAAAGAAGGGG
AAATCATGAAATTCATTGCTTTTTAAACCGGATCAACGATCGAACCGGAAAAATCCTTGGGTCGCATTCGCATGTCAACA
CAGTTGGGACCGGGTTTGAAGATTTTTACCTCCAAAATCAGATGACCAATAAAACATATTCTGTTGAATTCGATTTAACC
AATAAAAACTATTGTCCTTTGCTTCTCCTTCTCTCCCTTCTTTGAACAAGTCAAAATTGATTTTAATCCGTATGATATTT
TCCGCTTTCTTTGACTTCCCTTTGAAAATTCCAGTCGAGAGCTTTCCCTATCCATCGATTTAGGGTTTCCGATTTCGTTT
TCGAGCTTTTCTCGCTCTTCTCTCACTTTTTCTTTCCTCCTTTGGCTCTTTTCTCCTTCTTCAATCTCTCTCCCATGACT
CTAAAGTCTCCAATTCCTGTTAGATTCCGAATTATCATGATCTGGGTGCTTAATCAGATCGAGATATCTATATTTTGTGC
TTGAATCGCCTAGGATTTTCTAGTGTTTACGCGTCTTGTC
>AT2G25850.3 | chr2:11030441-11033440 REVERSE LENGTH=3000
AACTCAGTTATTCAATCACGATACACAGGGATAATAAGTTGAGCACTATCATAGGTACTTAGGTAGCTTTTTGCTGCTTA
ACATGGTAGAGAATTACATGATGCAAAGAGACTGGGTTCCAGAATTCTAATGCATGGTTTGTGAACTAAGCCGAGGATGT
GAGAATTAATTCTGTGAGTCGTTGTAGTCTAAATCCTAAGTGGACTTACCTCTCTGCAGACATCTCGGTCTAAGTTTCCT
CGATACACTTCTTTCCCTTGTCTACCATAGACAAGTAATCCCTGTAATTAAACAGATATTTAGTGAGACTACATTGATAT
TGGTGCACCTCACTAGTTCCCTGATGTTAGAGCAAGTAAACCTGAACGAAAACGCCTGGAGAGGACTCTGAGATAATGCC
ATCGGATCCAGTTAGATCAGCCGTCTTCAAGATTCTGATCGCACCTGGGCGGGACTGTGATAAATAAATAAATTTAGGAA
CATATCCTATCTCCAAAACATTTCAAAGACAAGCAAATATTAAAAAATAAGGAAAGATATTGTTGGACAGATCAAAGAAT
AGTCCAAACATGAAGTCATTGTAAAACTGCTGTCTTCTCACCTTCCCCGTAGCTATGACTACTTTAAGTCCCCTCAGAAG
GGCTTCTTTTAAAGCTTTTGCATTTGCCTCCGAAATCTGACTTTTACTGTTAAGCAGTGTACCTAATAGAGTTCACATCA
AAATCCCATGAGAAAGCGAAGAAAACCGAAACAAACAACTACACATTATTAAATAAGTAACCTTACCATCCATATCACAG
AATATATAGGAGAACTTTGGTTTGTACAATCTTAGGCCATCCCCTTCCTTCCTGTCTAATAACAGTAGTCTGTAAGTTTA
TCTTAGCAAGAACAAGAAGATAATAGGGGGAGTGTAAATGATCGTTACACAGTTGCAATTTAGTATACACAGGAAAAATA
CCATCTGATTTCTCCGGCTGAACTGTAGTTGTTTTTTGAATGTCATATGCACTCTGAATGAGTCCTTTTCCTTTCCACCC
AAGGTTTTTTAGCAACAACTCCTCTTCCTCTTCCATTTCTTGCTCAGCCTCGTCGCTGATTTCATGATCAAATCCCAGTA
GATGTAGCAACCCATGAATCTTTGAAAAAACATTTAAGGTATCAGCAAATAGAGACTACTACACAAACCATATGAAACCA
CCTGAATAAAAAAACAAAAATTGGCTCCTACCCTTCTAATATCTTTCTAAACATTATGGAAACACAGTACTGATTTCTTA
CATGGTTATTGAAACAACAAGAATCCTAAAAACCCGCCTAGAAACTTCACATTATACTTCAATGTTTTGGTTCACAGTAA
GTCAGTAACGGATACAAACTCCACAACTATTAATCTTACCACAAGAATGCGTATTTCATCAAGAAGAGTATGCCCTCTCT
CTGCAGCTTGCCTTGCAGCTGTCTCAACAGAAATGACGAGATCTCCCATCATAAGCTACAAGAAGAACGACCATAATGAG
TAACCATTGGAACCATCCTGTTAAAAACCAGTAAATCAAAAACAAACACTTACTACTGGAAGCTTCAGTTCAGGGACATG
TTGTGACATGGAAAGCACATCAGTAGCATGATCTTCACCTCTCCACTCTTTGTTGAGTTTACAAATAAAATCATCATTAC
AAAGCATCACCGATAATTCAACAGTTTCATACCCACCAAGATCTTCTATATCAGTCTCTCTTGTTTTATACTTTGAATCT
TTCAAACCATTGAAAGCCAATGTCATTGCCATAGGTACATTGAGACGAAGCATTTCTGCAATATTCTACATTGATTGGAA
TTTGATAAGAATCTAAAACAACACAACTAGAAATGGCTAATTGATTCCAAATTCGATTATCAAAGAATACTCAAACCTGA
ATCTCGAGATCATCAGGAAGCTGTTCTTCGATGCAGATACTAACACTAAGCTCCAATTCCTGTTTCTTCTTCGGAGCTCT
CCTTCTAATCTTCCTGTATTCTCTCCTCTCCGCAAAAACCTGACCCGGCGGTTTCGGAAGCTTTCTCCAGTCTCCTACGG
TGCTGCGTAAAGCGTGGAAGCTCCGACGGAACATGGAAGAAAACTCCGATGAAGTAACATCGAGACGATTCACAAGAGCA
GTTTTGGGGGAAGAGTGGAAGAAGTTGGGTTGGAGGAGAAGGAGGGTGGCGCGTGGCATTTCACGCGCATGAGCAGACCA
GATACGATTATAGCGGAGGGTTGGGCAGACACGAGAGAGCATTGGAGAGACACGGAGGCGAGAGAAGGAGGCGTCTCTGC
ACTTCTGGCTTAAAGGGTGGGGAGATACAAATACTAAATCGAACCGAGATTATTAAAATCTAAACCGAAAATGATTTTTA
TCATAAACCGGATGGTCAACATTTTTACCAGGACCATATGAGAAAAATGAATTGGGGGCTGGGGGATAAGAAAGAAGGGG
AAATCATGAAATTCATTGCTTTTTAAACCGGATCAACGATCGAACCGGAAAAATCCTTGGGTCGCATTCGCATGTCAACA
CAGTTGGGACCGGGTTTGAAGATTTTTACCTCCAAAATCAGATGACCAATAAAACATATTCTGTTGAATTCGATTTAACC
AATAAAAACTATTGTCCTTTGCTTCTCCTTCTCTCCCTTCTTTGAACAAGTCAAAATTGATTTTAATCCGTATGATATTT
TCCGCTTTCTTTGACTTCCCTTTGAAAATTCCAGTCGAGAGCTTTCCCTATCCATCGATTTAGGGTTTCCGATTTCGTTT
TCGAGCTTTTCTCGCTCTTCTCTCACTTTTTCTTTCCTCCTTTGGCTCTTTTCTCCTTCTTCAATCTCTCTCCCATGACT
CTAAAGTCTCCAATTCCTGTTAGATTCCGAATTATCATGATCTGGGTGCTTAATCAGATCGAGATATCTATATTTTGTGC
TTGAATCGCCTAGGATTTTCTAGTGTTTACGCGTCTTGTC
>AT2G25850.2 | chr2:11030441-11033440 REVERSE LENGTH=3000
AACTCAGTTATTCAATCACGATACACAGGGATAATAAGTTGAGCACTATCATAGGTACTTAGGTAGCTTTTTGCTGCTTA
ACATGGTAGAGAATTACATGATGCAAAGAGACTGGGTTCCAGAATTCTAATGCATGGTTTGTGAACTAAGCCGAGGATGT
GAGAATTAATTCTGTGAGTCGTTGTAGTCTAAATCCTAAGTGGACTTACCTCTCTGCAGACATCTCGGTCTAAGTTTCCT
CGATACACTTCTTTCCCTTGTCTACCATAGACAAGTAATCCCTGTAATTAAACAGATATTTAGTGAGACTACATTGATAT
TGGTGCACCTCACTAGTTCCCTGATGTTAGAGCAAGTAAACCTGAACGAAAACGCCTGGAGAGGACTCTGAGATAATGCC
ATCGGATCCAGTTAGATCAGCCGTCTTCAAGATTCTGATCGCACCTGGGCGGGACTGTGATAAATAAATAAATTTAGGAA
CATATCCTATCTCCAAAACATTTCAAAGACAAGCAAATATTAAAAAATAAGGAAAGATATTGTTGGACAGATCAAAGAAT
AGTCCAAACATGAAGTCATTGTAAAACTGCTGTCTTCTCACCTTCCCCGTAGCTATGACTACTTTAAGTCCCCTCAGAAG
GGCTTCTTTTAAAGCTTTTGCATTTGCCTCCGAAATCTGACTTTTACTGTTAAGCAGTGTACCTAATAGAGTTCACATCA
AAATCCCATGAGAAAGCGAAGAAAACCGAAACAAACAACTACACATTATTAAATAAGTAACCTTACCATCCATATCACAG
AATATATAGGAGAACTTTGGTTTGTACAATCTTAGGCCATCCCCTTCCTTCCTGTCTAATAACAGTAGTCTGTAAGTTTA
TCTTAGCAAGAACAAGAAGATAATAGGGGGAGTGTAAATGATCGTTACACAGTTGCAATTTAGTATACACAGGAAAAATA
CCATCTGATTTCTCCGGCTGAACTGTAGTTGTTTTTTGAATGTCATATGCACTCTGAATGAGTCCTTTTCCTTTCCACCC
AAGGTTTTTTAGCAACAACTCCTCTTCCTCTTCCATTTCTTGCTCAGCCTCGTCGCTGATTTCATGATCAAATCCCAGTA
GATGTAGCAACCCATGAATCTTTGAAAAAACATTTAAGGTATCAGCAAATAGAGACTACTACACAAACCATATGAAACCA
CCTGAATAAAAAAACAAAAATTGGCTCCTACCCTTCTAATATCTTTCTAAACATTATGGAAACACAGTACTGATTTCTTA
CATGGTTATTGAAACAACAAGAATCCTAAAAACCCGCCTAGAAACTTCACATTATACTTCAATGTTTTGGTTCACAGTAA
GTCAGTAACGGATACAAACTCCACAACTATTAATCTTACCACAAGAATGCGTATTTCATCAAGAAGAGTATGCCCTCTCT
CTGCAGCTTGCCTTGCAGCTGTCTCAACAGAAATGACGAGATCTCCCATCATAAGCTACAAGAAGAACGACCATAATGAG
TAACCATTGGAACCATCCTGTTAAAAACCAGTAAATCAAAAACAAACACTTACTACTGGAAGCTTCAGTTCAGGGACATG
TTGTGACATGGAAAGCACATCAGTAGCATGATCTTCACCTCTCCACTCTTTGTTGAGTTTACAAATAAAATCATCATTAC
AAAGCATCACCGATAATTCAACAGTTTCATACCCACCAAGATCTTCTATATCAGTCTCTCTTGTTTTATACTTTGAATCT
TTCAAACCATTGAAAGCCAATGTCATTGCCATAGGTACATTGAGACGAAGCATTTCTGCAATATTCTACATTGATTGGAA
TTTGATAAGAATCTAAAACAACACAACTAGAAATGGCTAATTGATTCCAAATTCGATTATCAAAGAATACTCAAACCTGA
ATCTCGAGATCATCAGGAAGCTGTTCTTCGATGCAGATACTAACACTAAGCTCCAATTCCTGTTTCTTCTTCGGAGCTCT
CCTTCTAATCTTCCTGTATTCTCTCCTCTCCGCAAAAACCTGACCCGGCGGTTTCGGAAGCTTTCTCCAGTCTCCTACGG
TGCTGCGTAAAGCGTGGAAGCTCCGACGGAACATGGAAGAAAACTCCGATGAAGTAACATCGAGACGATTCACAAGAGCA
GTTTTGGGGGAAGAGTGGAAGAAGTTGGGTTGGAGGAGAAGGAGGGTGGCGCGTGGCATTTCACGCGCATGAGCAGACCA
GATACGATTATAGCGGAGGGTTGGGCAGACACGAGAGAGCATTGGAGAGACACGGAGGCGAGAGAAGGAGGCGTCTCTGC
ACTTCTGGCTTAAAGGGTGGGGAGATACAAATACTAAATCGAACCGAGATTATTAAAATCTAAACCGAAAATGATTTTTA
TCATAAACCGGATGGTCAACATTTTTACCAGGACCATATGAGAAAAATGAATTGGGGGCTGGGGGATAAGAAAGAAGGGG
AAATCATGAAATTCATTGCTTTTTAAACCGGATCAACGATCGAACCGGAAAAATCCTTGGGTCGCATTCGCATGTCAACA
CAGTTGGGACCGGGTTTGAAGATTTTTACCTCCAAAATCAGATGACCAATAAAACATATTCTGTTGAATTCGATTTAACC
AATAAAAACTATTGTCCTTTGCTTCTCCTTCTCTCCCTTCTTTGAACAAGTCAAAATTGATTTTAATCCGTATGATATTT
TCCGCTTTCTTTGACTTCCCTTTGAAAATTCCAGTCGAGAGCTTTCCCTATCCATCGATTTAGGGTTTCCGATTTCGTTT
TCGAGCTTTTCTCGCTCTTCTCTCACTTTTTCTTTCCTCCTTTGGCTCTTTTCTCCTTCTTCAATCTCTCTCCCATGACT
CTAAAGTCTCCAATTCCTGTTAGATTCCGAATTATCATGATCTGGGTGCTTAATCAGATCGAGATATCTATATTTTGTGC
TTGAATCGCCTAGGATTTTCTAGTGTTTACGCGTCTTGTC
>AT2G25850.8 | chr2:11030441-11033440 REVERSE LENGTH=3000
AACTCAGTTATTCAATCACGATACACAGGGATAATAAGTTGAGCACTATCATAGGTACTTAGGTAGCTTTTTGCTGCTTA
ACATGGTAGAGAATTACATGATGCAAAGAGACTGGGTTCCAGAATTCTAATGCATGGTTTGTGAACTAAGCCGAGGATGT
GAGAATTAATTCTGTGAGTCGTTGTAGTCTAAATCCTAAGTGGACTTACCTCTCTGCAGACATCTCGGTCTAAGTTTCCT
CGATACACTTCTTTCCCTTGTCTACCATAGACAAGTAATCCCTGTAATTAAACAGATATTTAGTGAGACTACATTGATAT
TGGTGCACCTCACTAGTTCCCTGATGTTAGAGCAAGTAAACCTGAACGAAAACGCCTGGAGAGGACTCTGAGATAATGCC
ATCGGATCCAGTTAGATCAGCCGTCTTCAAGATTCTGATCGCACCTGGGCGGGACTGTGATAAATAAATAAATTTAGGAA
CATATCCTATCTCCAAAACATTTCAAAGACAAGCAAATATTAAAAAATAAGGAAAGATATTGTTGGACAGATCAAAGAAT
AGTCCAAACATGAAGTCATTGTAAAACTGCTGTCTTCTCACCTTCCCCGTAGCTATGACTACTTTAAGTCCCCTCAGAAG
GGCTTCTTTTAAAGCTTTTGCATTTGCCTCCGAAATCTGACTTTTACTGTTAAGCAGTGTACCTAATAGAGTTCACATCA
AAATCCCATGAGAAAGCGAAGAAAACCGAAACAAACAACTACACATTATTAAATAAGTAACCTTACCATCCATATCACAG
AATATATAGGAGAACTTTGGTTTGTACAATCTTAGGCCATCCCCTTCCTTCCTGTCTAATAACAGTAGTCTGTAAGTTTA
TCTTAGCAAGAACAAGAAGATAATAGGGGGAGTGTAAATGATCGTTACACAGTTGCAATTTAGTATACACAGGAAAAATA
CCATCTGATTTCTCCGGCTGAACTGTAGTTGTTTTTTGAATGTCATATGCACTCTGAATGAGTCCTTTTCCTTTCCACCC
AAGGTTTTTTAGCAACAACTCCTCTTCCTCTTCCATTTCTTGCTCAGCCTCGTCGCTGATTTCATGATCAAATCCCAGTA
GATGTAGCAACCCATGAATCTTTGAAAAAACATTTAAGGTATCAGCAAATAGAGACTACTACACAAACCATATGAAACCA
CCTGAATAAAAAAACAAAAATTGGCTCCTACCCTTCTAATATCTTTCTAAACATTATGGAAACACAGTACTGATTTCTTA
CATGGTTATTGAAACAACAAGAATCCTAAAAACCCGCCTAGAAACTTCACATTATACTTCAATGTTTTGGTTCACAGTAA
GTCAGTAACGGATACAAACTCCACAACTATTAATCTTACCACAAGAATGCGTATTTCATCAAGAAGAGTATGCCCTCTCT
CTGCAGCTTGCCTTGCAGCTGTCTCAACAGAAATGACGAGATCTCCCATCATAAGCTACAAGAAGAACGACCATAATGAG
TAACCATTGGAACCATCCTGTTAAAAACCAGTAAATCAAAAACAAACACTTACTACTGGAAGCTTCAGTTCAGGGACATG
TTGTGACATGGAAAGCACATCAGTAGCATGATCTTCACCTCTCCACTCTTTGTTGAGTTTACAAATAAAATCATCATTAC
AAAGCATCACCGATAATTCAACAGTTTCATACCCACCAAGATCTTCTATATCAGTCTCTCTTGTTTTATACTTTGAATCT
TTCAAACCATTGAAAGCCAATGTCATTGCCATAGGTACATTGAGACGAAGCATTTCTGCAATATTCTACATTGATTGGAA
TTTGATAAGAATCTAAAACAACACAACTAGAAATGGCTAATTGATTCCAAATTCGATTATCAAAGAATACTCAAACCTGA
ATCTCGAGATCATCAGGAAGCTGTTCTTCGATGCAGATACTAACACTAAGCTCCAATTCCTGTTTCTTCTTCGGAGCTCT
CCTTCTAATCTTCCTGTATTCTCTCCTCTCCGCAAAAACCTGACCCGGCGGTTTCGGAAGCTTTCTCCAGTCTCCTACGG
TGCTGCGTAAAGCGTGGAAGCTCCGACGGAACATGGAAGAAAACTCCGATGAAGTAACATCGAGACGATTCACAAGAGCA
GTTTTGGGGGAAGAGTGGAAGAAGTTGGGTTGGAGGAGAAGGAGGGTGGCGCGTGGCATTTCACGCGCATGAGCAGACCA
GATACGATTATAGCGGAGGGTTGGGCAGACACGAGAGAGCATTGGAGAGACACGGAGGCGAGAGAAGGAGGCGTCTCTGC
ACTTCTGGCTTAAAGGGTGGGGAGATACAAATACTAAATCGAACCGAGATTATTAAAATCTAAACCGAAAATGATTTTTA
TCATAAACCGGATGGTCAACATTTTTACCAGGACCATATGAGAAAAATGAATTGGGGGCTGGGGGATAAGAAAGAAGGGG
AAATCATGAAATTCATTGCTTTTTAAACCGGATCAACGATCGAACCGGAAAAATCCTTGGGTCGCATTCGCATGTCAACA
CAGTTGGGACCGGGTTTGAAGATTTTTACCTCCAAAATCAGATGACCAATAAAACATATTCTGTTGAATTCGATTTAACC
AATAAAAACTATTGTCCTTTGCTTCTCCTTCTCTCCCTTCTTTGAACAAGTCAAAATTGATTTTAATCCGTATGATATTT
TCCGCTTTCTTTGACTTCCCTTTGAAAATTCCAGTCGAGAGCTTTCCCTATCCATCGATTTAGGGTTTCCGATTTCGTTT
TCGAGCTTTTCTCGCTCTTCTCTCACTTTTTCTTTCCTCCTTTGGCTCTTTTCTCCTTCTTCAATCTCTCTCCCATGACT
CTAAAGTCTCCAATTCCTGTTAGATTCCGAATTATCATGATCTGGGTGCTTAATCAGATCGAGATATCTATATTTTGTGC
TTGAATCGCCTAGGATTTTCTAGTGTTTACGCGTCTTGTC
>AT2G25850.5 | chr2:11030441-11033440 REVERSE LENGTH=3000
AACTCAGTTATTCAATCACGATACACAGGGATAATAAGTTGAGCACTATCATAGGTACTTAGGTAGCTTTTTGCTGCTTA
ACATGGTAGAGAATTACATGATGCAAAGAGACTGGGTTCCAGAATTCTAATGCATGGTTTGTGAACTAAGCCGAGGATGT
GAGAATTAATTCTGTGAGTCGTTGTAGTCTAAATCCTAAGTGGACTTACCTCTCTGCAGACATCTCGGTCTAAGTTTCCT
CGATACACTTCTTTCCCTTGTCTACCATAGACAAGTAATCCCTGTAATTAAACAGATATTTAGTGAGACTACATTGATAT
TGGTGCACCTCACTAGTTCCCTGATGTTAGAGCAAGTAAACCTGAACGAAAACGCCTGGAGAGGACTCTGAGATAATGCC
ATCGGATCCAGTTAGATCAGCCGTCTTCAAGATTCTGATCGCACCTGGGCGGGACTGTGATAAATAAATAAATTTAGGAA
CATATCCTATCTCCAAAACATTTCAAAGACAAGCAAATATTAAAAAATAAGGAAAGATATTGTTGGACAGATCAAAGAAT
AGTCCAAACATGAAGTCATTGTAAAACTGCTGTCTTCTCACCTTCCCCGTAGCTATGACTACTTTAAGTCCCCTCAGAAG
GGCTTCTTTTAAAGCTTTTGCATTTGCCTCCGAAATCTGACTTTTACTGTTAAGCAGTGTACCTAATAGAGTTCACATCA
AAATCCCATGAGAAAGCGAAGAAAACCGAAACAAACAACTACACATTATTAAATAAGTAACCTTACCATCCATATCACAG
AATATATAGGAGAACTTTGGTTTGTACAATCTTAGGCCATCCCCTTCCTTCCTGTCTAATAACAGTAGTCTGTAAGTTTA
TCTTAGCAAGAACAAGAAGATAATAGGGGGAGTGTAAATGATCGTTACACAGTTGCAATTTAGTATACACAGGAAAAATA
CCATCTGATTTCTCCGGCTGAACTGTAGTTGTTTTTTGAATGTCATATGCACTCTGAATGAGTCCTTTTCCTTTCCACCC
AAGGTTTTTTAGCAACAACTCCTCTTCCTCTTCCATTTCTTGCTCAGCCTCGTCGCTGATTTCATGATCAAATCCCAGTA
GATGTAGCAACCCATGAATCTTTGAAAAAACATTTAAGGTATCAGCAAATAGAGACTACTACACAAACCATATGAAACCA
CCTGAATAAAAAAACAAAAATTGGCTCCTACCCTTCTAATATCTTTCTAAACATTATGGAAACACAGTACTGATTTCTTA
CATGGTTATTGAAACAACAAGAATCCTAAAAACCCGCCTAGAAACTTCACATTATACTTCAATGTTTTGGTTCACAGTAA
GTCAGTAACGGATACAAACTCCACAACTATTAATCTTACCACAAGAATGCGTATTTCATCAAGAAGAGTATGCCCTCTCT
CTGCAGCTTGCCTTGCAGCTGTCTCAACAGAAATGACGAGATCTCCCATCATAAGCTACAAGAAGAACGACCATAATGAG
TAACCATTGGAACCATCCTGTTAAAAACCAGTAAATCAAAAACAAACACTTACTACTGGAAGCTTCAGTTCAGGGACATG
TTGTGACATGGAAAGCACATCAGTAGCATGATCTTCACCTCTCCACTCTTTGTTGAGTTTACAAATAAAATCATCATTAC
AAAGCATCACCGATAATTCAACAGTTTCATACCCACCAAGATCTTCTATATCAGTCTCTCTTGTTTTATACTTTGAATCT
TTCAAACCATTGAAAGCCAATGTCATTGCCATAGGTACATTGAGACGAAGCATTTCTGCAATATTCTACATTGATTGGAA
TTTGATAAGAATCTAAAACAACACAACTAGAAATGGCTAATTGATTCCAAATTCGATTATCAAAGAATACTCAAACCTGA
ATCTCGAGATCATCAGGAAGCTGTTCTTCGATGCAGATACTAACACTAAGCTCCAATTCCTGTTTCTTCTTCGGAGCTCT
CCTTCTAATCTTCCTGTATTCTCTCCTCTCCGCAAAAACCTGACCCGGCGGTTTCGGAAGCTTTCTCCAGTCTCCTACGG
TGCTGCGTAAAGCGTGGAAGCTCCGACGGAACATGGAAGAAAACTCCGATGAAGTAACATCGAGACGATTCACAAGAGCA
GTTTTGGGGGAAGAGTGGAAGAAGTTGGGTTGGAGGAGAAGGAGGGTGGCGCGTGGCATTTCACGCGCATGAGCAGACCA
GATACGATTATAGCGGAGGGTTGGGCAGACACGAGAGAGCATTGGAGAGACACGGAGGCGAGAGAAGGAGGCGTCTCTGC
ACTTCTGGCTTAAAGGGTGGGGAGATACAAATACTAAATCGAACCGAGATTATTAAAATCTAAACCGAAAATGATTTTTA
TCATAAACCGGATGGTCAACATTTTTACCAGGACCATATGAGAAAAATGAATTGGGGGCTGGGGGATAAGAAAGAAGGGG
AAATCATGAAATTCATTGCTTTTTAAACCGGATCAACGATCGAACCGGAAAAATCCTTGGGTCGCATTCGCATGTCAACA
CAGTTGGGACCGGGTTTGAAGATTTTTACCTCCAAAATCAGATGACCAATAAAACATATTCTGTTGAATTCGATTTAACC
AATAAAAACTATTGTCCTTTGCTTCTCCTTCTCTCCCTTCTTTGAACAAGTCAAAATTGATTTTAATCCGTATGATATTT
TCCGCTTTCTTTGACTTCCCTTTGAAAATTCCAGTCGAGAGCTTTCCCTATCCATCGATTTAGGGTTTCCGATTTCGTTT
TCGAGCTTTTCTCGCTCTTCTCTCACTTTTTCTTTCCTCCTTTGGCTCTTTTCTCCTTCTTCAATCTCTCTCCCATGACT
CTAAAGTCTCCAATTCCTGTTAGATTCCGAATTATCATGATCTGGGTGCTTAATCAGATCGAGATATCTATATTTTGTGC
TTGAATCGCCTAGGATTTTCTAGTGTTTACGCGTCTTGTC
>AT2G25850.7 | chr2:11030441-11033440 REVERSE LENGTH=3000
AACTCAGTTATTCAATCACGATACACAGGGATAATAAGTTGAGCACTATCATAGGTACTTAGGTAGCTTTTTGCTGCTTA
ACATGGTAGAGAATTACATGATGCAAAGAGACTGGGTTCCAGAATTCTAATGCATGGTTTGTGAACTAAGCCGAGGATGT
GAGAATTAATTCTGTGAGTCGTTGTAGTCTAAATCCTAAGTGGACTTACCTCTCTGCAGACATCTCGGTCTAAGTTTCCT
CGATACACTTCTTTCCCTTGTCTACCATAGACAAGTAATCCCTGTAATTAAACAGATATTTAGTGAGACTACATTGATAT
TGGTGCACCTCACTAGTTCCCTGATGTTAGAGCAAGTAAACCTGAACGAAAACGCCTGGAGAGGACTCTGAGATAATGCC
ATCGGATCCAGTTAGATCAGCCGTCTTCAAGATTCTGATCGCACCTGGGCGGGACTGTGATAAATAAATAAATTTAGGAA
CATATCCTATCTCCAAAACATTTCAAAGACAAGCAAATATTAAAAAATAAGGAAAGATATTGTTGGACAGATCAAAGAAT
AGTCCAAACATGAAGTCATTGTAAAACTGCTGTCTTCTCACCTTCCCCGTAGCTATGACTACTTTAAGTCCCCTCAGAAG
GGCTTCTTTTAAAGCTTTTGCATTTGCCTCCGAAATCTGACTTTTACTGTTAAGCAGTGTACCTAATAGAGTTCACATCA
AAATCCCATGAGAAAGCGAAGAAAACCGAAACAAACAACTACACATTATTAAATAAGTAACCTTACCATCCATATCACAG
AATATATAGGAGAACTTTGGTTTGTACAATCTTAGGCCATCCCCTTCCTTCCTGTCTAATAACAGTAGTCTGTAAGTTTA
TCTTAGCAAGAACAAGAAGATAATAGGGGGAGTGTAAATGATCGTTACACAGTTGCAATTTAGTATACACAGGAAAAATA
CCATCTGATTTCTCCGGCTGAACTGTAGTTGTTTTTTGAATGTCATATGCACTCTGAATGAGTCCTTTTCCTTTCCACCC
AAGGTTTTTTAGCAACAACTCCTCTTCCTCTTCCATTTCTTGCTCAGCCTCGTCGCTGATTTCATGATCAAATCCCAGTA
GATGTAGCAACCCATGAATCTTTGAAAAAACATTTAAGGTATCAGCAAATAGAGACTACTACACAAACCATATGAAACCA
CCTGAATAAAAAAACAAAAATTGGCTCCTACCCTTCTAATATCTTTCTAAACATTATGGAAACACAGTACTGATTTCTTA
CATGGTTATTGAAACAACAAGAATCCTAAAAACCCGCCTAGAAACTTCACATTATACTTCAATGTTTTGGTTCACAGTAA
GTCAGTAACGGATACAAACTCCACAACTATTAATCTTACCACAAGAATGCGTATTTCATCAAGAAGAGTATGCCCTCTCT
CTGCAGCTTGCCTTGCAGCTGTCTCAACAGAAATGACGAGATCTCCCATCATAAGCTACAAGAAGAACGACCATAATGAG
TAACCATTGGAACCATCCTGTTAAAAACCAGTAAATCAAAAACAAACACTTACTACTGGAAGCTTCAGTTCAGGGACATG
TTGTGACATGGAAAGCACATCAGTAGCATGATCTTCACCTCTCCACTCTTTGTTGAGTTTACAAATAAAATCATCATTAC
AAAGCATCACCGATAATTCAACAGTTTCATACCCACCAAGATCTTCTATATCAGTCTCTCTTGTTTTATACTTTGAATCT
TTCAAACCATTGAAAGCCAATGTCATTGCCATAGGTACATTGAGACGAAGCATTTCTGCAATATTCTACATTGATTGGAA
TTTGATAAGAATCTAAAACAACACAACTAGAAATGGCTAATTGATTCCAAATTCGATTATCAAAGAATACTCAAACCTGA
ATCTCGAGATCATCAGGAAGCTGTTCTTCGATGCAGATACTAACACTAAGCTCCAATTCCTGTTTCTTCTTCGGAGCTCT
CCTTCTAATCTTCCTGTATTCTCTCCTCTCCGCAAAAACCTGACCCGGCGGTTTCGGAAGCTTTCTCCAGTCTCCTACGG
TGCTGCGTAAAGCGTGGAAGCTCCGACGGAACATGGAAGAAAACTCCGATGAAGTAACATCGAGACGATTCACAAGAGCA
GTTTTGGGGGAAGAGTGGAAGAAGTTGGGTTGGAGGAGAAGGAGGGTGGCGCGTGGCATTTCACGCGCATGAGCAGACCA
GATACGATTATAGCGGAGGGTTGGGCAGACACGAGAGAGCATTGGAGAGACACGGAGGCGAGAGAAGGAGGCGTCTCTGC
ACTTCTGGCTTAAAGGGTGGGGAGATACAAATACTAAATCGAACCGAGATTATTAAAATCTAAACCGAAAATGATTTTTA
TCATAAACCGGATGGTCAACATTTTTACCAGGACCATATGAGAAAAATGAATTGGGGGCTGGGGGATAAGAAAGAAGGGG
AAATCATGAAATTCATTGCTTTTTAAACCGGATCAACGATCGAACCGGAAAAATCCTTGGGTCGCATTCGCATGTCAACA
CAGTTGGGACCGGGTTTGAAGATTTTTACCTCCAAAATCAGATGACCAATAAAACATATTCTGTTGAATTCGATTTAACC
AATAAAAACTATTGTCCTTTGCTTCTCCTTCTCTCCCTTCTTTGAACAAGTCAAAATTGATTTTAATCCGTATGATATTT
TCCGCTTTCTTTGACTTCCCTTTGAAAATTCCAGTCGAGAGCTTTCCCTATCCATCGATTTAGGGTTTCCGATTTCGTTT
TCGAGCTTTTCTCGCTCTTCTCTCACTTTTTCTTTCCTCCTTTGGCTCTTTTCTCCTTCTTCAATCTCTCTCCCATGACT
CTAAAGTCTCCAATTCCTGTTAGATTCCGAATTATCATGATCTGGGTGCTTAATCAGATCGAGATATCTATATTTTGTGC
TTGAATCGCCTAGGATTTTCTAGTGTTTACGCGTCTTGTC
>AT2G25850.6 | chr2:11030441-11033440 REVERSE LENGTH=3000
AACTCAGTTATTCAATCACGATACACAGGGATAATAAGTTGAGCACTATCATAGGTACTTAGGTAGCTTTTTGCTGCTTA
ACATGGTAGAGAATTACATGATGCAAAGAGACTGGGTTCCAGAATTCTAATGCATGGTTTGTGAACTAAGCCGAGGATGT
GAGAATTAATTCTGTGAGTCGTTGTAGTCTAAATCCTAAGTGGACTTACCTCTCTGCAGACATCTCGGTCTAAGTTTCCT
CGATACACTTCTTTCCCTTGTCTACCATAGACAAGTAATCCCTGTAATTAAACAGATATTTAGTGAGACTACATTGATAT
TGGTGCACCTCACTAGTTCCCTGATGTTAGAGCAAGTAAACCTGAACGAAAACGCCTGGAGAGGACTCTGAGATAATGCC
ATCGGATCCAGTTAGATCAGCCGTCTTCAAGATTCTGATCGCACCTGGGCGGGACTGTGATAAATAAATAAATTTAGGAA
CATATCCTATCTCCAAAACATTTCAAAGACAAGCAAATATTAAAAAATAAGGAAAGATATTGTTGGACAGATCAAAGAAT
AGTCCAAACATGAAGTCATTGTAAAACTGCTGTCTTCTCACCTTCCCCGTAGCTATGACTACTTTAAGTCCCCTCAGAAG
GGCTTCTTTTAAAGCTTTTGCATTTGCCTCCGAAATCTGACTTTTACTGTTAAGCAGTGTACCTAATAGAGTTCACATCA
AAATCCCATGAGAAAGCGAAGAAAACCGAAACAAACAACTACACATTATTAAATAAGTAACCTTACCATCCATATCACAG
AATATATAGGAGAACTTTGGTTTGTACAATCTTAGGCCATCCCCTTCCTTCCTGTCTAATAACAGTAGTCTGTAAGTTTA
TCTTAGCAAGAACAAGAAGATAATAGGGGGAGTGTAAATGATCGTTACACAGTTGCAATTTAGTATACACAGGAAAAATA
CCATCTGATTTCTCCGGCTGAACTGTAGTTGTTTTTTGAATGTCATATGCACTCTGAATGAGTCCTTTTCCTTTCCACCC
AAGGTTTTTTAGCAACAACTCCTCTTCCTCTTCCATTTCTTGCTCAGCCTCGTCGCTGATTTCATGATCAAATCCCAGTA
GATGTAGCAACCCATGAATCTTTGAAAAAACATTTAAGGTATCAGCAAATAGAGACTACTACACAAACCATATGAAACCA
CCTGAATAAAAAAACAAAAATTGGCTCCTACCCTTCTAATATCTTTCTAAACATTATGGAAACACAGTACTGATTTCTTA
CATGGTTATTGAAACAACAAGAATCCTAAAAACCCGCCTAGAAACTTCACATTATACTTCAATGTTTTGGTTCACAGTAA
GTCAGTAACGGATACAAACTCCACAACTATTAATCTTACCACAAGAATGCGTATTTCATCAAGAAGAGTATGCCCTCTCT
CTGCAGCTTGCCTTGCAGCTGTCTCAACAGAAATGACGAGATCTCCCATCATAAGCTACAAGAAGAACGACCATAATGAG
TAACCATTGGAACCATCCTGTTAAAAACCAGTAAATCAAAAACAAACACTTACTACTGGAAGCTTCAGTTCAGGGACATG
TTGTGACATGGAAAGCACATCAGTAGCATGATCTTCACCTCTCCACTCTTTGTTGAGTTTACAAATAAAATCATCATTAC
AAAGCATCACCGATAATTCAACAGTTTCATACCCACCAAGATCTTCTATATCAGTCTCTCTTGTTTTATACTTTGAATCT
TTCAAACCATTGAAAGCCAATGTCATTGCCATAGGTACATTGAGACGAAGCATTTCTGCAATATTCTACATTGATTGGAA
TTTGATAAGAATCTAAAACAACACAACTAGAAATGGCTAATTGATTCCAAATTCGATTATCAAAGAATACTCAAACCTGA
ATCTCGAGATCATCAGGAAGCTGTTCTTCGATGCAGATACTAACACTAAGCTCCAATTCCTGTTTCTTCTTCGGAGCTCT
CCTTCTAATCTTCCTGTATTCTCTCCTCTCCGCAAAAACCTGACCCGGCGGTTTCGGAAGCTTTCTCCAGTCTCCTACGG
TGCTGCGTAAAGCGTGGAAGCTCCGACGGAACATGGAAGAAAACTCCGATGAAGTAACATCGAGACGATTCACAAGAGCA
GTTTTGGGGGAAGAGTGGAAGAAGTTGGGTTGGAGGAGAAGGAGGGTGGCGCGTGGCATTTCACGCGCATGAGCAGACCA
GATACGATTATAGCGGAGGGTTGGGCAGACACGAGAGAGCATTGGAGAGACACGGAGGCGAGAGAAGGAGGCGTCTCTGC
ACTTCTGGCTTAAAGGGTGGGGAGATACAAATACTAAATCGAACCGAGATTATTAAAATCTAAACCGAAAATGATTTTTA
TCATAAACCGGATGGTCAACATTTTTACCAGGACCATATGAGAAAAATGAATTGGGGGCTGGGGGATAAGAAAGAAGGGG
AAATCATGAAATTCATTGCTTTTTAAACCGGATCAACGATCGAACCGGAAAAATCCTTGGGTCGCATTCGCATGTCAACA
CAGTTGGGACCGGGTTTGAAGATTTTTACCTCCAAAATCAGATGACCAATAAAACATATTCTGTTGAATTCGATTTAACC
AATAAAAACTATTGTCCTTTGCTTCTCCTTCTCTCCCTTCTTTGAACAAGTCAAAATTGATTTTAATCCGTATGATATTT
TCCGCTTTCTTTGACTTCCCTTTGAAAATTCCAGTCGAGAGCTTTCCCTATCCATCGATTTAGGGTTTCCGATTTCGTTT
TCGAGCTTTTCTCGCTCTTCTCTCACTTTTTCTTTCCTCCTTTGGCTCTTTTCTCCTTCTTCAATCTCTCTCCCATGACT
CTAAAGTCTCCAATTCCTGTTAGATTCCGAATTATCATGATCTGGGTGCTTAATCAGATCGAGATATCTATATTTTGTGC
TTGAATCGCCTAGGATTTTCTAGTGTTTACGCGTCTTGTC
>AT2G25850.9 | chr2:11030441-11033440 REVERSE LENGTH=3000
AACTCAGTTATTCAATCACGATACACAGGGATAATAAGTTGAGCACTATCATAGGTACTTAGGTAGCTTTTTGCTGCTTA
ACATGGTAGAGAATTACATGATGCAAAGAGACTGGGTTCCAGAATTCTAATGCATGGTTTGTGAACTAAGCCGAGGATGT
GAGAATTAATTCTGTGAGTCGTTGTAGTCTAAATCCTAAGTGGACTTACCTCTCTGCAGACATCTCGGTCTAAGTTTCCT
CGATACACTTCTTTCCCTTGTCTACCATAGACAAGTAATCCCTGTAATTAAACAGATATTTAGTGAGACTACATTGATAT
TGGTGCACCTCACTAGTTCCCTGATGTTAGAGCAAGTAAACCTGAACGAAAACGCCTGGAGAGGACTCTGAGATAATGCC
ATCGGATCCAGTTAGATCAGCCGTCTTCAAGATTCTGATCGCACCTGGGCGGGACTGTGATAAATAAATAAATTTAGGAA
CATATCCTATCTCCAAAACATTTCAAAGACAAGCAAATATTAAAAAATAAGGAAAGATATTGTTGGACAGATCAAAGAAT
AGTCCAAACATGAAGTCATTGTAAAACTGCTGTCTTCTCACCTTCCCCGTAGCTATGACTACTTTAAGTCCCCTCAGAAG
GGCTTCTTTTAAAGCTTTTGCATTTGCCTCCGAAATCTGACTTTTACTGTTAAGCAGTGTACCTAATAGAGTTCACATCA
AAATCCCATGAGAAAGCGAAGAAAACCGAAACAAACAACTACACATTATTAAATAAGTAACCTTACCATCCATATCACAG
AATATATAGGAGAACTTTGGTTTGTACAATCTTAGGCCATCCCCTTCCTTCCTGTCTAATAACAGTAGTCTGTAAGTTTA
TCTTAGCAAGAACAAGAAGATAATAGGGGGAGTGTAAATGATCGTTACACAGTTGCAATTTAGTATACACAGGAAAAATA
CCATCTGATTTCTCCGGCTGAACTGTAGTTGTTTTTTGAATGTCATATGCACTCTGAATGAGTCCTTTTCCTTTCCACCC
AAGGTTTTTTAGCAACAACTCCTCTTCCTCTTCCATTTCTTGCTCAGCCTCGTCGCTGATTTCATGATCAAATCCCAGTA
GATGTAGCAACCCATGAATCTTTGAAAAAACATTTAAGGTATCAGCAAATAGAGACTACTACACAAACCATATGAAACCA
CCTGAATAAAAAAACAAAAATTGGCTCCTACCCTTCTAATATCTTTCTAAACATTATGGAAACACAGTACTGATTTCTTA
CATGGTTATTGAAACAACAAGAATCCTAAAAACCCGCCTAGAAACTTCACATTATACTTCAATGTTTTGGTTCACAGTAA
GTCAGTAACGGATACAAACTCCACAACTATTAATCTTACCACAAGAATGCGTATTTCATCAAGAAGAGTATGCCCTCTCT
CTGCAGCTTGCCTTGCAGCTGTCTCAACAGAAATGACGAGATCTCCCATCATAAGCTACAAGAAGAACGACCATAATGAG
TAACCATTGGAACCATCCTGTTAAAAACCAGTAAATCAAAAACAAACACTTACTACTGGAAGCTTCAGTTCAGGGACATG
TTGTGACATGGAAAGCACATCAGTAGCATGATCTTCACCTCTCCACTCTTTGTTGAGTTTACAAATAAAATCATCATTAC
AAAGCATCACCGATAATTCAACAGTTTCATACCCACCAAGATCTTCTATATCAGTCTCTCTTGTTTTATACTTTGAATCT
TTCAAACCATTGAAAGCCAATGTCATTGCCATAGGTACATTGAGACGAAGCATTTCTGCAATATTCTACATTGATTGGAA
TTTGATAAGAATCTAAAACAACACAACTAGAAATGGCTAATTGATTCCAAATTCGATTATCAAAGAATACTCAAACCTGA
ATCTCGAGATCATCAGGAAGCTGTTCTTCGATGCAGATACTAACACTAAGCTCCAATTCCTGTTTCTTCTTCGGAGCTCT
CCTTCTAATCTTCCTGTATTCTCTCCTCTCCGCAAAAACCTGACCCGGCGGTTTCGGAAGCTTTCTCCAGTCTCCTACGG
TGCTGCGTAAAGCGTGGAAGCTCCGACGGAACATGGAAGAAAACTCCGATGAAGTAACATCGAGACGATTCACAAGAGCA
GTTTTGGGGGAAGAGTGGAAGAAGTTGGGTTGGAGGAGAAGGAGGGTGGCGCGTGGCATTTCACGCGCATGAGCAGACCA
GATACGATTATAGCGGAGGGTTGGGCAGACACGAGAGAGCATTGGAGAGACACGGAGGCGAGAGAAGGAGGCGTCTCTGC
ACTTCTGGCTTAAAGGGTGGGGAGATACAAATACTAAATCGAACCGAGATTATTAAAATCTAAACCGAAAATGATTTTTA
TCATAAACCGGATGGTCAACATTTTTACCAGGACCATATGAGAAAAATGAATTGGGGGCTGGGGGATAAGAAAGAAGGGG
AAATCATGAAATTCATTGCTTTTTAAACCGGATCAACGATCGAACCGGAAAAATCCTTGGGTCGCATTCGCATGTCAACA
CAGTTGGGACCGGGTTTGAAGATTTTTACCTCCAAAATCAGATGACCAATAAAACATATTCTGTTGAATTCGATTTAACC
AATAAAAACTATTGTCCTTTGCTTCTCCTTCTCTCCCTTCTTTGAACAAGTCAAAATTGATTTTAATCCGTATGATATTT
TCCGCTTTCTTTGACTTCCCTTTGAAAATTCCAGTCGAGAGCTTTCCCTATCCATCGATTTAGGGTTTCCGATTTCGTTT
TCGAGCTTTTCTCGCTCTTCTCTCACTTTTTCTTTCCTCCTTTGGCTCTTTTCTCCTTCTTCAATCTCTCTCCCATGACT
CTAAAGTCTCCAATTCCTGTTAGATTCCGAATTATCATGATCTGGGTGCTTAATCAGATCGAGATATCTATATTTTGTGC
TTGAATCGCCTAGGATTTTCTAGTGTTTACGCGTCTTGTC
>AT2G25870.1 | chr2:11028159-11031158 FORWARD LENGTH=3000
AACTGGAATTGCTCTGTCATAACACGAAGAGTGCTTTGAGAGACATTGTAACTAGAATTCATGCATGGGTATGCAGGAGT
TATTATTGGCATAAGATGATAGCGGTCACGATGATTTTTTCGTGGGTCCCAAACAGGAAAGCTAAGGTCATCTTCTTCTA
TTGCACAAAGCATGACTGGATTCGGCCAGCGCCATTGTGTATATACTCTAAAAAATCGAGAAACCAACATACTAGGAATA
GCATTTGGATAAAACTGGCAAAGGCGTGCAACCAGAAGTGCCCAGTTTACACCACCAAGAAATCCAGTAACCTGCTCAAT
ATAACAGAGATTACAAGAGCTTTAACCTAAGAATATTGTCAACAGATGTAATATTCAGAAAGACACCACCTTACATTTGA
ATAGACCCCACGCTTCTTAGCCCAGTACTTCAGGCATCTTAATGTTGTCCGGAAGTGCTACATTTGCACATCACATCAGA
GATGGCTTACATGATTCCTTAGTTTATAACATAAACAACTGGCACTCAACGACTTTACCTCGGAATTTGGAACAAGTTTA
AGAATCTGATCAGCAACCCTACAACCATTAAGACTGCGGACAGTTTGTTCATCCACGTCACACAGCACAGAAGAGTTGGA
GATATCCAGATCCTGTTAATAAATTGATTCCAGAAAAAAAGGGGATCTGCCTCAGCAAGAACTTATAAACTTTGTCGAGA
ACTCATCTCAGTACTCATATATAAATCAAGCCTGATGGTGCTAACACGGCAGTTCAACATCTCCATGTTCACTAAGGCTA
ACAATTTCTTATAAGAAGTTTCTTTGACACCTCAACCCTTGGAGGAAGTGTATAATAATACTATGTGACCATCAACACGC
AATCAATACACGCACCAAACCCACCAAATGAAATCCAAGATAAACATACAGGTATCATGAACCACCCCCTAACTTTCAAC
AGAAACTGAAAAAGGCTATATTGATGTTACCTGTGGGATAACTAGAAGCGATATGCTAGCATACAGAAGATCAATTGATA
TTCCTTGGAACTTAAATTTCATGACTGGGACATGGGCATCAGTAACAGGTTGAAGTTCAGTCACTTCTTCCATTTCAGCC
AATATATCACGGAAGAAAATGAAGAAATCCTCCTGTAAAAATAACCTGTTAGCAACTAAACTAACCCACCAGACCTTTAC
ATCAGTAAGACGAAACTCAATAGTTACCTCTCGGTTAACATAAGATGGGCCAACACACAAAGTATCAATATCAGCCATAG
GTCCGTGAACCTGCAAACCAACAAAATAAAAATTTCACCCTCAACTAGTAATGTAGAGACGAATACAATGCTACTTCTCT
TCATTTCAGTGATAATTCAAGATACTCACAAGGCTCAATAGAAAATATATGATCCAAGTAAAACCTTTCCCCAAACTGAT
TAGATGCAGTTGATCTTTTAACTTTAAACTTAAAAAGAACTTACTCCAAGGCGGTAAGATCCAAAAGTGAAAATGACAGC
ATTTGCATCCTCCACCATCTGATCAGTATAGCCCCTCTGACGAGTTAACTGTTTCACCCAGTGTTTTACAATCTATACAA
GAAGTTTAAGGAAGAAGATGTGTTAGATTAGATAGTTAGTACTGTAAACAAAACTTGACCATTATGCATTTCAGTAAACA
CCACTGTGAGCCTCTTTGACATCGAAGAGAAAGCAGCTAACCCAAAATCTACATTTCAGTAAAGCAGAGTAAACTATCAA
ACAAATGATTAGCGCCTATAAGTCACTTGTGTTCACATGGCAAATGAGCCAATAGGATTAATAGAAGGACTAGACTACAT
ATTGCTACAATCATCTTATAATTACGGCATAGAAATCGTTGGTCTACAACACTATAAAAAGAAAATGTGAGAACCAGTCT
AAGCATTATCATCATGAGAAAGCAATAAACCAGACGCTCTTAATCACCTGATCAATGCGAACCACAACTTCCTCTCTCCG
CATAGTTTCTTCCTTGCTCTCGTAGAGCCCCTCATCAACCAGAAACTTCACAATAAATCAGCCAAAACGCAAGTCAATAT
CACATTGTTCCTGAAAGCAATTTTTCATTGGAACAAAAAAACAAACAAACACAACGCTAACCTTCTCTAGTTCCAAATTA
CGCTTAACATCAGCAGCAGAAGGTCCAGCAATAGACAGTGGCTCCGTGATCCCATAGCTCTTAAGAGAAGCTTTTACCGG
TTGAGAAGAGTCATCGTCCGTGCGTTGTTGAGTACTCACCATGACAAGACGCGTAAACACTAGAAAATCCTAGGCGATTC
AAGCACAAAATATAGATATCTCGATCTGATTAAGCACCCAGATCATGATAATTCGGAATCTAACAGGAATTGGAGACTTT
AGAGTCATGGGAGAGAGATTGAAGAAGGAGAAAAGAGCCAAAGGAGGAAAGAAAAAGTGAGAGAAGAGCGAGAAAAGCTC
GAAAACGAAATCGGAAACCCTAAATCGATGGATAGGGAAAGCTCTCGACTGGAATTTTCAAAGGGAAGTCAAAGAAAGCG
GAAAATATCATACGGATTAAAATCAATTTTGACTTGTTCAAAGAAGGGAGAGAAGGAGAAGCAAAGGACAATAGTTTTTA
TTGGTTAAATCGAATTCAACAGAATATGTTTTATTGGTCATCTGATTTTGGAGGTAAAAATCTTCAAACCCGGTCCCAAC
TGTGTTGACATGCGAATGCGACCCAAGGATTTTTCCGGTTCGATCGTTGATCCGGTTTAAAAAGCAATGAATTTCATGAT
TTCCCCTTCTTTCTTATCCCCCAGCCCCCAATTCATTTTTCTCATATGGTCCTGGTAAAAATGTTGACCATCCGGTTTAT
GATAAAAATCATTTTCGGTTTAGATTTTAATAATCTCGGTTCGATTTAGTATTTGTATCTCCCCACCCTTTAAGCCAGAA
GTGCAGAGACGCCTCCTTCTCTCGCCTCCGTGTCTCTCCA
>AT2G25880.1 | chr2:11036828-11039827 REVERSE LENGTH=3000
GATTAATATGTTGAATTTAATAATCCAATTTGACCTCTTTCAGATAGGGCTTTGGGGACAAATCTTCTTAAATCGCACCA
AACTTTTATTATAAGATAATTTTTGGTTCGTGGCTATTAAATTAAGCCTGAAAATTTAAACATATGTTTCACTTACAAGC
GTCAAGTATGGATAAACAATGATTAATCATAAGCTATCATAATGACAAAAAGAAGTATGATCGTTATCAGTTCTCTTATG
CATAAACTATTGATAAAATTATAATAGTCACGAGATGATTGATCGAGCACGATAACTATTATAATAGTCACGAGAGAATG
ATGTGAAAGTTTAAGAATGCGTCTAAACCAACAATAAAATAATTTAAATAGTTATAATTGAATACACATTCTATATTAGT
AAACATTCAAATTATTTAAAATATCTACGAGACACAATAGCCTCCCAACAACCATTCGTACATTCACTTTCTCATTAGAA
AGAAAACGTATCCTAATTTGTTGTTTTCTCTATGAATGTTAATATCATCTAATAAGTCCATATAGACTATATCTAATAAA
TCCATATAGACTATTGTCTCTGAATATCAATGGATTTGAATCTTTGGCCAAAAAATTAAACAAAGAGACAAATGATGTAG
AAGTCACATTACATAGTGGGAGTTAAAATTAACCAGAGTTTGCATTAGGTTGCAATAACGCTTGCATTTACGTCTTGCGG
TGCTTACGTTCTGAATCTCTTTGTCGATGAGCTTGAAGATAGTTGATATTGGGATCGAGACTTGGTTGTGAACCACATCA
TTCCTTTGCTTCCACATATATCCTAACATTTATCTAAACAATCTGGTGCTAGAAGAAAGAGATTATCAAACTGATGCAAT
GACAAACTACGAAACACCACTCCATAACAAAAAAACTTAACCGTATATCGATCCTCAACTTTAGGAATAATCCTAACGCC
GCACCCACCCGGCACCTGGCACCCACCACTTGAAAAATTCATAGCTCATGGCCAGTAGGGAACCGCGGAGGAAACTTACT
CAGTCCATTGCGAGGATAAGGACAAAAGTACTCCTTCAATTATTCTAGAAAACCAATCAGACGTTGACAAAGAACCTCGT
TTGAAAGTACAACTGCTCTACAAGACTGCATTGCCCACTACAAGCAGTGAATGTTGTCCACCCTCAGCTTCTTTATACGT
TCGTGAAGCATGCATGTGCATTTTGTTGGTGCGCGCATAGTAAGCCATGCCATGCAATTCAATGCCAATGGTTTACGAAC
ATATAGACAAGTAAAGTTTTCAATTATTTCATGAGTACCTAAAAACCACATTCATAGAACAGTTTGCAAGTATTCGAAAT
TTGGGAAAACATGCATACGACCTCACCGCATCTCTCAAAGGCCGAATACAATTTTTGAGGAATGATTAAACAAAGAAATA
TTTTTACAATCACACTAACTACAATACGTTCATGAAGACAACGTAAATGACACGAGCCATTTAGCGCAGCCTTCGAAATT
TATTTAGCGAGTATAGATAAAGTGGTTCAAGCCTTGGTATTGATACACAAAATTCACAAACCTTGCAATTTTCTTTTTGA
ACATAAAAACAACAATATTATTTCAAATCAAACGGACCACACTCAAAACTACATTTACATATACCAAGAAAGCCACCATA
TAATTCTAGAAGCCAGACGGTGACCAAGTAATTGGCATTTATTAATTTACTTAATTCGTTATCATCTTTCCTTACACTAG
CTATTTCACAATCATAAAACAGAAAATACCGATCAGCAATTAAACACACAAAAAATTGTATGGAAAATAGAAAATAAAAT
TTTAGATAGATCTTTTCAAAAAGGTAAGAACAGTATTAAAAAAACATACGTAGGATAATCATAAAACTTAATACAACATA
TAGATCCATATAATTATTAAACTCTAATGAGTAGTTGTTGTGGTTTGGTGTGTTTGTTGTGGCTGCGAGTGCGTATAATG
TCCCAACTCTTTGGCTTTCTCCGCTATCCTCATCCTCGCGTAATCCACCTTATCCGCTCCCATCGGGTGTTTTCCGGTAA
CGTACTTATAAATCCACGTTAACGCCGTAGCTGCTGCCACCCCACAACCACCGGAGAATAGGAATCCCATCGTCAAAAGC
CCTATCGTTATCACTGCCGGTACCAACACCGGGCTGAACAGAACCATCAACGGCGTCGCTACGATCAAACCGATCACCGT
TCCGGTTAGTGTTAGTCCTGAGAGCACGAGGAGTGATAGGCCGATCGTAGCTGCCGTTACGAATCTCACTATCTGCCGAG
TCGATGGTGATGATTCATGGAGACTCCTCATTATTGGTTGTTGTTGTTGCTGATGTTGTTGATGATCCGCCATTTCTTTT
TTTCTTTTTCTAAGAGAGTATGGATTTAATGTTCTATGTTGTTTTTGTAGCTTTAATAAGCTTACCATTTGTGATTATTA
TGAAGAATGAAAATAGACTAGTATGAAGGAGAGGCTAAACTTAAACGAGACATGTGTCGAACGACGAGGCGTGTTAGGCA
ATGGAGAAGAGTGTCACGCGGGCGTGTCAGTTCTGCATGGAGCTACTTTGACGAGGTACTGACACGTGGTTACTTAGTTC
CGAATTAAAATCTCATCGTCAAACGATCTTGAAGCTTATTGGGCTATTATCTGGGCTTGTAGTGACTGTATATTATCCTA
GTGATTATGAAGTTGGAATACCGTGGGCTTAATAATATCTGGGCCTGTAGCGACTGTATCATCTCGGGAGACAAATTATT
TGAAAATAAAAACCTCGATGCAGATGTATCAACACGTGGCAGCATCTGGATTCGACCGTTGCTGCTTTGCTGGTGGTTTA
CGTTTTTTCCCCTTTTTAAATTTCTCAATTTGGATCTGTTCCCTTTGTGAAAATTACTCTCTCTTCTCTCTTTCTTTCTT
CTCTTTCTCTCGCTATCTTGGCTCATCAACGATCTCTTCC
>AT2G25880.2 | chr2:11036828-11039827 REVERSE LENGTH=3000
GATTAATATGTTGAATTTAATAATCCAATTTGACCTCTTTCAGATAGGGCTTTGGGGACAAATCTTCTTAAATCGCACCA
AACTTTTATTATAAGATAATTTTTGGTTCGTGGCTATTAAATTAAGCCTGAAAATTTAAACATATGTTTCACTTACAAGC
GTCAAGTATGGATAAACAATGATTAATCATAAGCTATCATAATGACAAAAAGAAGTATGATCGTTATCAGTTCTCTTATG
CATAAACTATTGATAAAATTATAATAGTCACGAGATGATTGATCGAGCACGATAACTATTATAATAGTCACGAGAGAATG
ATGTGAAAGTTTAAGAATGCGTCTAAACCAACAATAAAATAATTTAAATAGTTATAATTGAATACACATTCTATATTAGT
AAACATTCAAATTATTTAAAATATCTACGAGACACAATAGCCTCCCAACAACCATTCGTACATTCACTTTCTCATTAGAA
AGAAAACGTATCCTAATTTGTTGTTTTCTCTATGAATGTTAATATCATCTAATAAGTCCATATAGACTATATCTAATAAA
TCCATATAGACTATTGTCTCTGAATATCAATGGATTTGAATCTTTGGCCAAAAAATTAAACAAAGAGACAAATGATGTAG
AAGTCACATTACATAGTGGGAGTTAAAATTAACCAGAGTTTGCATTAGGTTGCAATAACGCTTGCATTTACGTCTTGCGG
TGCTTACGTTCTGAATCTCTTTGTCGATGAGCTTGAAGATAGTTGATATTGGGATCGAGACTTGGTTGTGAACCACATCA
TTCCTTTGCTTCCACATATATCCTAACATTTATCTAAACAATCTGGTGCTAGAAGAAAGAGATTATCAAACTGATGCAAT
GACAAACTACGAAACACCACTCCATAACAAAAAAACTTAACCGTATATCGATCCTCAACTTTAGGAATAATCCTAACGCC
GCACCCACCCGGCACCTGGCACCCACCACTTGAAAAATTCATAGCTCATGGCCAGTAGGGAACCGCGGAGGAAACTTACT
CAGTCCATTGCGAGGATAAGGACAAAAGTACTCCTTCAATTATTCTAGAAAACCAATCAGACGTTGACAAAGAACCTCGT
TTGAAAGTACAACTGCTCTACAAGACTGCATTGCCCACTACAAGCAGTGAATGTTGTCCACCCTCAGCTTCTTTATACGT
TCGTGAAGCATGCATGTGCATTTTGTTGGTGCGCGCATAGTAAGCCATGCCATGCAATTCAATGCCAATGGTTTACGAAC
ATATAGACAAGTAAAGTTTTCAATTATTTCATGAGTACCTAAAAACCACATTCATAGAACAGTTTGCAAGTATTCGAAAT
TTGGGAAAACATGCATACGACCTCACCGCATCTCTCAAAGGCCGAATACAATTTTTGAGGAATGATTAAACAAAGAAATA
TTTTTACAATCACACTAACTACAATACGTTCATGAAGACAACGTAAATGACACGAGCCATTTAGCGCAGCCTTCGAAATT
TATTTAGCGAGTATAGATAAAGTGGTTCAAGCCTTGGTATTGATACACAAAATTCACAAACCTTGCAATTTTCTTTTTGA
ACATAAAAACAACAATATTATTTCAAATCAAACGGACCACACTCAAAACTACATTTACATATACCAAGAAAGCCACCATA
TAATTCTAGAAGCCAGACGGTGACCAAGTAATTGGCATTTATTAATTTACTTAATTCGTTATCATCTTTCCTTACACTAG
CTATTTCACAATCATAAAACAGAAAATACCGATCAGCAATTAAACACACAAAAAATTGTATGGAAAATAGAAAATAAAAT
TTTAGATAGATCTTTTCAAAAAGGTAAGAACAGTATTAAAAAAACATACGTAGGATAATCATAAAACTTAATACAACATA
TAGATCCATATAATTATTAAACTCTAATGAGTAGTTGTTGTGGTTTGGTGTGTTTGTTGTGGCTGCGAGTGCGTATAATG
TCCCAACTCTTTGGCTTTCTCCGCTATCCTCATCCTCGCGTAATCCACCTTATCCGCTCCCATCGGGTGTTTTCCGGTAA
CGTACTTATAAATCCACGTTAACGCCGTAGCTGCTGCCACCCCACAACCACCGGAGAATAGGAATCCCATCGTCAAAAGC
CCTATCGTTATCACTGCCGGTACCAACACCGGGCTGAACAGAACCATCAACGGCGTCGCTACGATCAAACCGATCACCGT
TCCGGTTAGTGTTAGTCCTGAGAGCACGAGGAGTGATAGGCCGATCGTAGCTGCCGTTACGAATCTCACTATCTGCCGAG
TCGATGGTGATGATTCATGGAGACTCCTCATTATTGGTTGTTGTTGTTGCTGATGTTGTTGATGATCCGCCATTTCTTTT
TTTCTTTTTCTAAGAGAGTATGGATTTAATGTTCTATGTTGTTTTTGTAGCTTTAATAAGCTTACCATTTGTGATTATTA
TGAAGAATGAAAATAGACTAGTATGAAGGAGAGGCTAAACTTAAACGAGACATGTGTCGAACGACGAGGCGTGTTAGGCA
ATGGAGAAGAGTGTCACGCGGGCGTGTCAGTTCTGCATGGAGCTACTTTGACGAGGTACTGACACGTGGTTACTTAGTTC
CGAATTAAAATCTCATCGTCAAACGATCTTGAAGCTTATTGGGCTATTATCTGGGCTTGTAGTGACTGTATATTATCCTA
GTGATTATGAAGTTGGAATACCGTGGGCTTAATAATATCTGGGCCTGTAGCGACTGTATCATCTCGGGAGACAAATTATT
TGAAAATAAAAACCTCGATGCAGATGTATCAACACGTGGCAGCATCTGGATTCGACCGTTGCTGCTTTGCTGGTGGTTTA
CGTTTTTTCCCCTTTTTAAATTTCTCAATTTGGATCTGTTCCCTTTGTGAAAATTACTCTCTCTTCTCTCTTTCTTTCTT
CTCTTTCTCTCGCTATCTTGGCTCATCAACGATCTCTTCC
>AT2G25880.3 | chr2:11037011-11040010 REVERSE LENGTH=3000
GTTAGGGTCCACTGCTTCGAGATCTACTTGATTGATACTCTTCCATTTGTTTTCTAATTGTTTGATGCAAAGGTTATCCA
TTAAGGGAAACTTATCTATATCACGTGGAATACTCACTGCAAAAGATTCGCAATATTAGACTTATAATTGTCACTAATCA
GACCATTAAACAAATATCAAATTGATTAATATGTTGAATTTAATAATCCAATTTGACCTCTTTCAGATAGGGCTTTGGGG
ACAAATCTTCTTAAATCGCACCAAACTTTTATTATAAGATAATTTTTGGTTCGTGGCTATTAAATTAAGCCTGAAAATTT
AAACATATGTTTCACTTACAAGCGTCAAGTATGGATAAACAATGATTAATCATAAGCTATCATAATGACAAAAAGAAGTA
TGATCGTTATCAGTTCTCTTATGCATAAACTATTGATAAAATTATAATAGTCACGAGATGATTGATCGAGCACGATAACT
ATTATAATAGTCACGAGAGAATGATGTGAAAGTTTAAGAATGCGTCTAAACCAACAATAAAATAATTTAAATAGTTATAA
TTGAATACACATTCTATATTAGTAAACATTCAAATTATTTAAAATATCTACGAGACACAATAGCCTCCCAACAACCATTC
GTACATTCACTTTCTCATTAGAAAGAAAACGTATCCTAATTTGTTGTTTTCTCTATGAATGTTAATATCATCTAATAAGT
CCATATAGACTATATCTAATAAATCCATATAGACTATTGTCTCTGAATATCAATGGATTTGAATCTTTGGCCAAAAAATT
AAACAAAGAGACAAATGATGTAGAAGTCACATTACATAGTGGGAGTTAAAATTAACCAGAGTTTGCATTAGGTTGCAATA
ACGCTTGCATTTACGTCTTGCGGTGCTTACGTTCTGAATCTCTTTGTCGATGAGCTTGAAGATAGTTGATATTGGGATCG
AGACTTGGTTGTGAACCACATCATTCCTTTGCTTCCACATATATCCTAACATTTATCTAAACAATCTGGTGCTAGAAGAA
AGAGATTATCAAACTGATGCAATGACAAACTACGAAACACCACTCCATAACAAAAAAACTTAACCGTATATCGATCCTCA
ACTTTAGGAATAATCCTAACGCCGCACCCACCCGGCACCTGGCACCCACCACTTGAAAAATTCATAGCTCATGGCCAGTA
GGGAACCGCGGAGGAAACTTACTCAGTCCATTGCGAGGATAAGGACAAAAGTACTCCTTCAATTATTCTAGAAAACCAAT
CAGACGTTGACAAAGAACCTCGTTTGAAAGTACAACTGCTCTACAAGACTGCATTGCCCACTACAAGCAGTGAATGTTGT
CCACCCTCAGCTTCTTTATACGTTCGTGAAGCATGCATGTGCATTTTGTTGGTGCGCGCATAGTAAGCCATGCCATGCAA
TTCAATGCCAATGGTTTACGAACATATAGACAAGTAAAGTTTTCAATTATTTCATGAGTACCTAAAAACCACATTCATAG
AACAGTTTGCAAGTATTCGAAATTTGGGAAAACATGCATACGACCTCACCGCATCTCTCAAAGGCCGAATACAATTTTTG
AGGAATGATTAAACAAAGAAATATTTTTACAATCACACTAACTACAATACGTTCATGAAGACAACGTAAATGACACGAGC
CATTTAGCGCAGCCTTCGAAATTTATTTAGCGAGTATAGATAAAGTGGTTCAAGCCTTGGTATTGATACACAAAATTCAC
AAACCTTGCAATTTTCTTTTTGAACATAAAAACAACAATATTATTTCAAATCAAACGGACCACACTCAAAACTACATTTA
CATATACCAAGAAAGCCACCATATAATTCTAGAAGCCAGACGGTGACCAAGTAATTGGCATTTATTAATTTACTTAATTC
GTTATCATCTTTCCTTACACTAGCTATTTCACAATCATAAAACAGAAAATACCGATCAGCAATTAAACACACAAAAAATT
GTATGGAAAATAGAAAATAAAATTTTAGATAGATCTTTTCAAAAAGGTAAGAACAGTATTAAAAAAACATACGTAGGATA
ATCATAAAACTTAATACAACATATAGATCCATATAATTATTAAACTCTAATGAGTAGTTGTTGTGGTTTGGTGTGTTTGT
TGTGGCTGCGAGTGCGTATAATGTCCCAACTCTTTGGCTTTCTCCGCTATCCTCATCCTCGCGTAATCCACCTTATCCGC
TCCCATCGGGTGTTTTCCGGTAACGTACTTATAAATCCACGTTAACGCCGTAGCTGCTGCCACCCCACAACCACCGGAGA
ATAGGAATCCCATCGTCAAAAGCCCTATCGTTATCACTGCCGGTACCAACACCGGGCTGAACAGAACCATCAACGGCGTC
GCTACGATCAAACCGATCACCGTTCCGGTTAGTGTTAGTCCTGAGAGCACGAGGAGTGATAGGCCGATCGTAGCTGCCGT
TACGAATCTCACTATCTGCCGAGTCGATGGTGATGATTCATGGAGACTCCTCATTATTGGTTGTTGTTGTTGCTGATGTT
GTTGATGATCCGCCATTTCTTTTTTTCTTTTTCTAAGAGAGTATGGATTTAATGTTCTATGTTGTTTTTGTAGCTTTAAT
AAGCTTACCATTTGTGATTATTATGAAGAATGAAAATAGACTAGTATGAAGGAGAGGCTAAACTTAAACGAGACATGTGT
CGAACGACGAGGCGTGTTAGGCAATGGAGAAGAGTGTCACGCGGGCGTGTCAGTTCTGCATGGAGCTACTTTGACGAGGT
ACTGACACGTGGTTACTTAGTTCCGAATTAAAATCTCATCGTCAAACGATCTTGAAGCTTATTGGGCTATTATCTGGGCT
TGTAGTGACTGTATATTATCCTAGTGATTATGAAGTTGGAATACCGTGGGCTTAATAATATCTGGGCCTGTAGCGACTGT
ATCATCTCGGGAGACAAATTATTTGAAAATAAAAACCTCG
>AT2G25880.4 | chr2:11037011-11040010 REVERSE LENGTH=3000
GTTAGGGTCCACTGCTTCGAGATCTACTTGATTGATACTCTTCCATTTGTTTTCTAATTGTTTGATGCAAAGGTTATCCA
TTAAGGGAAACTTATCTATATCACGTGGAATACTCACTGCAAAAGATTCGCAATATTAGACTTATAATTGTCACTAATCA
GACCATTAAACAAATATCAAATTGATTAATATGTTGAATTTAATAATCCAATTTGACCTCTTTCAGATAGGGCTTTGGGG
ACAAATCTTCTTAAATCGCACCAAACTTTTATTATAAGATAATTTTTGGTTCGTGGCTATTAAATTAAGCCTGAAAATTT
AAACATATGTTTCACTTACAAGCGTCAAGTATGGATAAACAATGATTAATCATAAGCTATCATAATGACAAAAAGAAGTA
TGATCGTTATCAGTTCTCTTATGCATAAACTATTGATAAAATTATAATAGTCACGAGATGATTGATCGAGCACGATAACT
ATTATAATAGTCACGAGAGAATGATGTGAAAGTTTAAGAATGCGTCTAAACCAACAATAAAATAATTTAAATAGTTATAA
TTGAATACACATTCTATATTAGTAAACATTCAAATTATTTAAAATATCTACGAGACACAATAGCCTCCCAACAACCATTC
GTACATTCACTTTCTCATTAGAAAGAAAACGTATCCTAATTTGTTGTTTTCTCTATGAATGTTAATATCATCTAATAAGT
CCATATAGACTATATCTAATAAATCCATATAGACTATTGTCTCTGAATATCAATGGATTTGAATCTTTGGCCAAAAAATT
AAACAAAGAGACAAATGATGTAGAAGTCACATTACATAGTGGGAGTTAAAATTAACCAGAGTTTGCATTAGGTTGCAATA
ACGCTTGCATTTACGTCTTGCGGTGCTTACGTTCTGAATCTCTTTGTCGATGAGCTTGAAGATAGTTGATATTGGGATCG
AGACTTGGTTGTGAACCACATCATTCCTTTGCTTCCACATATATCCTAACATTTATCTAAACAATCTGGTGCTAGAAGAA
AGAGATTATCAAACTGATGCAATGACAAACTACGAAACACCACTCCATAACAAAAAAACTTAACCGTATATCGATCCTCA
ACTTTAGGAATAATCCTAACGCCGCACCCACCCGGCACCTGGCACCCACCACTTGAAAAATTCATAGCTCATGGCCAGTA
GGGAACCGCGGAGGAAACTTACTCAGTCCATTGCGAGGATAAGGACAAAAGTACTCCTTCAATTATTCTAGAAAACCAAT
CAGACGTTGACAAAGAACCTCGTTTGAAAGTACAACTGCTCTACAAGACTGCATTGCCCACTACAAGCAGTGAATGTTGT
CCACCCTCAGCTTCTTTATACGTTCGTGAAGCATGCATGTGCATTTTGTTGGTGCGCGCATAGTAAGCCATGCCATGCAA
TTCAATGCCAATGGTTTACGAACATATAGACAAGTAAAGTTTTCAATTATTTCATGAGTACCTAAAAACCACATTCATAG
AACAGTTTGCAAGTATTCGAAATTTGGGAAAACATGCATACGACCTCACCGCATCTCTCAAAGGCCGAATACAATTTTTG
AGGAATGATTAAACAAAGAAATATTTTTACAATCACACTAACTACAATACGTTCATGAAGACAACGTAAATGACACGAGC
CATTTAGCGCAGCCTTCGAAATTTATTTAGCGAGTATAGATAAAGTGGTTCAAGCCTTGGTATTGATACACAAAATTCAC
AAACCTTGCAATTTTCTTTTTGAACATAAAAACAACAATATTATTTCAAATCAAACGGACCACACTCAAAACTACATTTA
CATATACCAAGAAAGCCACCATATAATTCTAGAAGCCAGACGGTGACCAAGTAATTGGCATTTATTAATTTACTTAATTC
GTTATCATCTTTCCTTACACTAGCTATTTCACAATCATAAAACAGAAAATACCGATCAGCAATTAAACACACAAAAAATT
GTATGGAAAATAGAAAATAAAATTTTAGATAGATCTTTTCAAAAAGGTAAGAACAGTATTAAAAAAACATACGTAGGATA
ATCATAAAACTTAATACAACATATAGATCCATATAATTATTAAACTCTAATGAGTAGTTGTTGTGGTTTGGTGTGTTTGT
TGTGGCTGCGAGTGCGTATAATGTCCCAACTCTTTGGCTTTCTCCGCTATCCTCATCCTCGCGTAATCCACCTTATCCGC
TCCCATCGGGTGTTTTCCGGTAACGTACTTATAAATCCACGTTAACGCCGTAGCTGCTGCCACCCCACAACCACCGGAGA
ATAGGAATCCCATCGTCAAAAGCCCTATCGTTATCACTGCCGGTACCAACACCGGGCTGAACAGAACCATCAACGGCGTC
GCTACGATCAAACCGATCACCGTTCCGGTTAGTGTTAGTCCTGAGAGCACGAGGAGTGATAGGCCGATCGTAGCTGCCGT
TACGAATCTCACTATCTGCCGAGTCGATGGTGATGATTCATGGAGACTCCTCATTATTGGTTGTTGTTGTTGCTGATGTT
GTTGATGATCCGCCATTTCTTTTTTTCTTTTTCTAAGAGAGTATGGATTTAATGTTCTATGTTGTTTTTGTAGCTTTAAT
AAGCTTACCATTTGTGATTATTATGAAGAATGAAAATAGACTAGTATGAAGGAGAGGCTAAACTTAAACGAGACATGTGT
CGAACGACGAGGCGTGTTAGGCAATGGAGAAGAGTGTCACGCGGGCGTGTCAGTTCTGCATGGAGCTACTTTGACGAGGT
ACTGACACGTGGTTACTTAGTTCCGAATTAAAATCTCATCGTCAAACGATCTTGAAGCTTATTGGGCTATTATCTGGGCT
TGTAGTGACTGTATATTATCCTAGTGATTATGAAGTTGGAATACCGTGGGCTTAATAATATCTGGGCCTGTAGCGACTGT
ATCATCTCGGGAGACAAATTATTTGAAAATAAAAACCTCG
>AT2G25890.2 | chr2:11034360-11037359 FORWARD LENGTH=3000
AGGCATTATTCTTCTTCTTTGTCTTACAGATAAAAGACAAACATTGGTCATTCTTGTCTCATTCACCCACCTTTTGAAGG
AAAATGATTGATTGCAGAGTGCGTCTCTTGTTGTTTTGTTCATGTTCGGTTAATCTTTCATTCGTTTGCCTTTGCACCTT
TGCATCTTACAACATAAAAAATGTTCCGGATCTCTTGTGAACAAATCCATCTCATTTGGTTACCTGCAGTAACATCAGTT
AACGTTAACCAATCAATTGGTGAATAAGTTACCGATGAACAAAAGCTGTTGTAAGTTTGAAACCATTCCGAACAATTTTT
ATTTAAAAAGTGATGTAGGATTCGAAAATAATTGGAGTAAAGTTACACGAATCTTGTGGCTATATAAACTTCGTAGAAAA
ATGTAGTACAAATACTTTTGGAACACAGCAATTACATATATAGAACTATGAAATGGTCAGACTTTTTGCAGTAAGTGGTG
CAAAGTGCCAAGAATGCAATCTTAAATCTTTTCCTAGCTTCATCGCTTCATCCTCTGTAAAGGCCTGATGGGTCTGCGTT
TTGCACAATCCACGGGTGTTCAAGAAGCTTGTGCAAGGCCAAACGTTGCGTAGACTCCTTAACCAACATCTGTTTGATCA
GAAAGTGTGAAAATCAGAATTCACTCTTCAAATGCACAAACACTTAGAGAGATTTACGAGGAATGCGAGTAGAAACCTGG
CTAATCAGGTCCTTTGCAGATGATGACACAATGGGTTTGGGAGGGAACTTGAGATCCACTTGAACAATCCTGTATCATTT
GTCGAACAAAACCCTTCTTTAATGTACATTCCACTGACCAAACATCATATACTAATCCCATTCTACGCTTAATGAACATG
TTACCTTTTGTATGTCTCTGAATGCTCCCTGGCCTCAAAAGGAGGAACACCATAAAGAAATTCGTAGCAGAGAATTCCTA
GACTCCATATATCGACACTCGCATCATGTTCAACGCTTTCCACTGTGAATCCAAAAGCAGAAAAGTCAATTAGCTGGTTG
CCGAAGAAAGTAATTTAGAATCACACAAGAGAGAGAGAGCTTTCTCTTACCCATCTCAGGTGGAAGGTAATCCAAAGTGC
CACACATAGTCCTTCTACGGTTGAATGTGTGTACTGACCATCCAAAATCTGCAATCTTGAGCTCACCCTGAAAACATATA
TCCATGAATACATAAACACATAAGCTAACTGCAATCACATGGCGTTGATGGAGAAAGATAACCAGATTCAATTTGTTACC
TGAGCACCAATCAACAGATTTTCAGGTTTTATATCTCTGTGAATTACATGCTTTCCATGGCAATAGATGAGGGCTCTAGC
CAATGACGCAACATACTGCCACAATAAACGTAAGGGTATGACTACACAGATTCACATTAACATGCTAGAATAAGTTCAAT
TATCACTAGGACTTACAGTTGCTGCTCGACGTTCGCTGAAGTACTTGCACTTCTGAAGCTCTTTATAAAGCTCACCCCTT
ACAGCATACTCCAAAATCAAATAAACTCTTTTCTGCAACAACGGTATCCCAAAAACTATGTTAACCTCACAGAGCCAAAC
ATTGTATGTCAACAAGAAGTTCTTTTACAAGCACAGATAACACAAAACCTGATCATAGAAGTAACCGTAGAGCCGCAGAA
TATTGGGATGCCGAAGATGAGATTGAATCTCTACTTCCCTTCGTAACTGGTGTTCAACTTGAGATTGTTGAAGCTGAGCC
TTAAAAAGAACCTTTAAAGCCACAATGTGATCGCTCTGTTTGCAAAGACACATAGAAGACAGCTTGGTTAAAAAAGACAT
CAAATTAATTCTGCTTGTTTAACATAATTGTGAAGAAACACTAACCCGTTTCTCTCTTGCTAGATAAACATGGCCAAACT
TTCCTCTACCAAGTGGCTTTCCGATATCGAAATCGCTTGTAGTCCATCTCTTTTGTGCAGCCTCTGAAGCCGCCTGATAC
AACATTATCACAAAGATTGAAATCCAATCAACTCTCAGATACACTTAATCATAAACGACAAACAATCATTGATACTTTAA
AACTTGAAGATAAAAGGATAAAATCAACAGCTCCTTAACACTAATCCACGGATTTGTCAATTAATCTAGGGTCCTCGCTG
TAAACGAATAAATCCACAATCATATCATGAAATTTCTCAAAATCATACCAACAAGTCTTTCTCAAATTAAACAGAGAACA
TTGAAACAAGATTCTTTCTGGCGCAAAGAAAATCAAGCAACCAAATCGATAATCCCAGATCACATTCCATTAGAACAGAC
CAAACGCAGAGAAAAAACGCAAACCAACAAGGAAGTAAAACCCTAAATTGAAACAAATTCGACAAAAGAACCAAATGAAA
TTGGAATTTGTGAAACCAAGAACAAGTTATTTTCTTACAATTTGCTGCGTCTCTGTAGAAATCCCCATGGAAGAGATCGT
TGATGAGCCAAGATAGCGAGAGAAAGAGAAGAAAGAAAGAGAGAAGAGAGAGTAATTTTCACAAAGGGAACAGATCCAAA
TTGAGAAATTTAAAAAGGGGAAAAAACGTAAACCACCAGCAAAGCAGCAACGGTCGAATCCAGATGCTGCCACGTGTTGA
TACATCTGCATCGAGGTTTTTATTTTCAAATAATTTGTCTCCCGAGATGATACAGTCGCTACAGGCCCAGATATTATTAA
GCCCACGGTATTCCAACTTCATAATCACTAGGATAATATACAGTCACTACAAGCCCAGATAATAGCCCAATAAGCTTCAA
GATCGTTTGACGATGAGATTTTAATTCGGAACTAAGTAACCACGTGTCAGTACCTCGTCAAAGTAGCTCCATGCAGAACT
GACACGCCCGCGTGACACTCTTCTCCATTGCCTAACACGCCTCGTCGTTCGACACATGTCTCGTTTAAGTTTAGCCTCTC
CTTCATACTAGTCTATTTTCATTCTTCATAATAATCACAA
>AT2G25890.1 | chr2:11034435-11037434 FORWARD LENGTH=3000
GAAGGAAAATGATTGATTGCAGAGTGCGTCTCTTGTTGTTTTGTTCATGTTCGGTTAATCTTTCATTCGTTTGCCTTTGC
ACCTTTGCATCTTACAACATAAAAAATGTTCCGGATCTCTTGTGAACAAATCCATCTCATTTGGTTACCTGCAGTAACAT
CAGTTAACGTTAACCAATCAATTGGTGAATAAGTTACCGATGAACAAAAGCTGTTGTAAGTTTGAAACCATTCCGAACAA
TTTTTATTTAAAAAGTGATGTAGGATTCGAAAATAATTGGAGTAAAGTTACACGAATCTTGTGGCTATATAAACTTCGTA
GAAAAATGTAGTACAAATACTTTTGGAACACAGCAATTACATATATAGAACTATGAAATGGTCAGACTTTTTGCAGTAAG
TGGTGCAAAGTGCCAAGAATGCAATCTTAAATCTTTTCCTAGCTTCATCGCTTCATCCTCTGTAAAGGCCTGATGGGTCT
GCGTTTTGCACAATCCACGGGTGTTCAAGAAGCTTGTGCAAGGCCAAACGTTGCGTAGACTCCTTAACCAACATCTGTTT
GATCAGAAAGTGTGAAAATCAGAATTCACTCTTCAAATGCACAAACACTTAGAGAGATTTACGAGGAATGCGAGTAGAAA
CCTGGCTAATCAGGTCCTTTGCAGATGATGACACAATGGGTTTGGGAGGGAACTTGAGATCCACTTGAACAATCCTGTAT
CATTTGTCGAACAAAACCCTTCTTTAATGTACATTCCACTGACCAAACATCATATACTAATCCCATTCTACGCTTAATGA
ACATGTTACCTTTTGTATGTCTCTGAATGCTCCCTGGCCTCAAAAGGAGGAACACCATAAAGAAATTCGTAGCAGAGAAT
TCCTAGACTCCATATATCGACACTCGCATCATGTTCAACGCTTTCCACTGTGAATCCAAAAGCAGAAAAGTCAATTAGCT
GGTTGCCGAAGAAAGTAATTTAGAATCACACAAGAGAGAGAGAGCTTTCTCTTACCCATCTCAGGTGGAAGGTAATCCAA
AGTGCCACACATAGTCCTTCTACGGTTGAATGTGTGTACTGACCATCCAAAATCTGCAATCTTGAGCTCACCCTGAAAAC
ATATATCCATGAATACATAAACACATAAGCTAACTGCAATCACATGGCGTTGATGGAGAAAGATAACCAGATTCAATTTG
TTACCTGAGCACCAATCAACAGATTTTCAGGTTTTATATCTCTGTGAATTACATGCTTTCCATGGCAATAGATGAGGGCT
CTAGCCAATGACGCAACATACTGCCACAATAAACGTAAGGGTATGACTACACAGATTCACATTAACATGCTAGAATAAGT
TCAATTATCACTAGGACTTACAGTTGCTGCTCGACGTTCGCTGAAGTACTTGCACTTCTGAAGCTCTTTATAAAGCTCAC
CCCTTACAGCATACTCCAAAATCAAATAAACTCTTTTCTGCAACAACGGTATCCCAAAAACTATGTTAACCTCACAGAGC
CAAACATTGTATGTCAACAAGAAGTTCTTTTACAAGCACAGATAACACAAAACCTGATCATAGAAGTAACCGTAGAGCCG
CAGAATATTGGGATGCCGAAGATGAGATTGAATCTCTACTTCCCTTCGTAACTGGTGTTCAACTTGAGATTGTTGAAGCT
GAGCCTTAAAAAGAACCTTTAAAGCCACAATGTGATCGCTCTGTTTGCAAAGACACATAGAAGACAGCTTGGTTAAAAAA
GACATCAAATTAATTCTGCTTGTTTAACATAATTGTGAAGAAACACTAACCCGTTTCTCTCTTGCTAGATAAACATGGCC
AAACTTTCCTCTACCAAGTGGCTTTCCGATATCGAAATCGCTTGTAGTCCATCTCTTTTGTGCAGCCTCTGAAGCCGCCT
GATACAACATTATCACAAAGATTGAAATCCAATCAACTCTCAGATACACTTAATCATAAACGACAAACAATCATTGATAC
TTTAAAACTTGAAGATAAAAGGATAAAATCAACAGCTCCTTAACACTAATCCACGGATTTGTCAATTAATCTAGGGTCCT
CGCTGTAAACGAATAAATCCACAATCATATCATGAAATTTCTCAAAATCATACCAACAAGTCTTTCTCAAATTAAACAGA
GAACATTGAAACAAGATTCTTTCTGGCGCAAAGAAAATCAAGCAACCAAATCGATAATCCCAGATCACATTCCATTAGAA
CAGACCAAACGCAGAGAAAAAACGCAAACCAACAAGGAAGTAAAACCCTAAATTGAAACAAATTCGACAAAAGAACCAAA
TGAAATTGGAATTTGTGAAACCAAGAACAAGTTATTTTCTTACAATTTGCTGCGTCTCTGTAGAAATCCCCATGGAAGAG
ATCGTTGATGAGCCAAGATAGCGAGAGAAAGAGAAGAAAGAAAGAGAGAAGAGAGAGTAATTTTCACAAAGGGAACAGAT
CCAAATTGAGAAATTTAAAAAGGGGAAAAAACGTAAACCACCAGCAAAGCAGCAACGGTCGAATCCAGATGCTGCCACGT
GTTGATACATCTGCATCGAGGTTTTTATTTTCAAATAATTTGTCTCCCGAGATGATACAGTCGCTACAGGCCCAGATATT
ATTAAGCCCACGGTATTCCAACTTCATAATCACTAGGATAATATACAGTCACTACAAGCCCAGATAATAGCCCAATAAGC
TTCAAGATCGTTTGACGATGAGATTTTAATTCGGAACTAAGTAACCACGTGTCAGTACCTCGTCAAAGTAGCTCCATGCA
GAACTGACACGCCCGCGTGACACTCTTCTCCATTGCCTAACACGCCTCGTCGTTCGACACATGTCTCGTTTAAGTTTAGC
CTCTCCTTCATACTAGTCTATTTTCATTCTTCATAATAATCACAAATGGTAAGCTTATTAAAGCTACAAAAACAACATAG
AACATTAAATCCATACTCTCTTAGAAAAAGAAAAAAAGAA
>AT2G25900.1 | chr2:11038817-11041816 FORWARD LENGTH=3000
CCATGAGCTATGAATTTTTCAAGTGGTGGGTGCCAGGTGCCGGGTGGGTGCGGCGTTAGGATTATTCCTAAAGTTGAGGA
TCGATATACGGTTAAGTTTTTTTGTTATGGAGTGGTGTTTCGTAGTTTGTCATTGCATCAGTTTGATAATCTCTTTCTTC
TAGCACCAGATTGTTTAGATAAATGTTAGGATATATGTGGAAGCAAAGGAATGATGTGGTTCACAACCAAGTCTCGATCC
CAATATCAACTATCTTCAAGCTCATCGACAAAGAGATTCAGAACGTAAGCACCGCAAGACGTAAATGCAAGCGTTATTGC
AACCTAATGCAAACTCTGGTTAATTTTAACTCCCACTATGTAATGTGACTTCTACATCATTTGTCTCTTTGTTTAATTTT
TTGGCCAAAGATTCAAATCCATTGATATTCAGAGACAATAGTCTATATGGATTTATTAGATATAGTCTATATGGACTTAT
TAGATGATATTAACATTCATAGAGAAAACAACAAATTAGGATACGTTTTCTTTCTAATGAGAAAGTGAATGTACGAATGG
TTGTTGGGAGGCTATTGTGTCTCGTAGATATTTTAAATAATTTGAATGTTTACTAATATAGAATGTGTATTCAATTATAA
CTATTTAAATTATTTTATTGTTGGTTTAGACGCATTCTTAAACTTTCACATCATTCTCTCGTGACTATTATAATAGTTAT
CGTGCTCGATCAATCATCTCGTGACTATTATAATTTTATCAATAGTTTATGCATAAGAGAACTGATAACGATCATACTTC
TTTTTGTCATTATGATAGCTTATGATTAATCATTGTTTATCCATACTTGACGCTTGTAAGTGAAACATATGTTTAAATTT
TCAGGCTTAATTTAATAGCCACGAACCAAAAATTATCTTATAATAAAAGTTTGGTGCGATTTAAGAAGATTTGTCCCCAA
AGCCCTATCTGAAAGAGGTCAAATTGGATTATTAAATTCAACATATTAATCAATTTGATATTTGTTTAATGGTCTGATTA
GTGACAATTATAAGTCTAATATTGCGAATCTTTTGCAGTGAGTATTCCACGTGATATAGATAAGTTTCCCTTAATGGATA
ACCTTTGCATCAAACAATTAGAAAACAAATGGAAGAGTATCAATCAAGTAGATCTCGAAGCAGTGGACCCTAACACGATA
CTGGAACATGGACCAAACCTTAAAATATCGTCCAAATTGCTTATTTTCTGGAAGGTTACAAGTGCACAACACTCTAATAA
TATATGCCCCGCATAACAATTTTTAAAACTATTTCATCTTAGACCTCGGATATTTTGAAGGAAGCACATTTTCTTGAAAA
TCACTAGGTGACTTGTGTTTCTTTCTTTGGAGCATGTCAATTTACTCCCATCAGCTGGAGAGCCAAAAGTTAAAATTAAT
GTTCGAAATTTATTTCATAAAAGCTACGTACGTTGCATCCTTCCATGATCTAGAAAAAATGGGGGACAATAACCAAATTT
ATTCACTCTTGTCAGGTCATGGGGAGTAGTCTACGACCTTGAAAGTCACGTGACAAGTAATATATACTGTACCGTCCAAA
TATTTTCTTACTGTAATGTCTTATGTTTCATATCGCTAGACCCTTAATATTAGTGTGGACTAATTCATATAATTGCAAAT
AAAATAGTATGATTCTACGATTCTTCAAAATGATCTAATAGTTACAGTCTGGTCAAAATGATCTAAATCTTTATAAACAA
ATAACAGCTACGGAATAATTAACACAATTTTTGGTGATAAACTTTGAGTTATGATAGAAATTTTTTTTTTTTCAATTTTT
AATGTGTATCTTAATTTCTTCAATTAATGTATCCCTATGTTTTATGTGACTATATAACTTTTGGTTAGTGATACTCCAAA
AATGTTGTTTTAGGTTTTGACACACATATTAATAATTTGTTTTATTTTTTACTTTACAAAATTTCTTATTGGTTAAAACA
TAAATCACTGCAAATAAAACTTTAATTTTGTTTGTAGTCAAAATTAGCTTTTAAAAATGTAAATTGATATTTATTCTAAT
TATTTTTTTAATGTTCTGACAATTAATTTAAAACGGAAAGCGTAATAAAGTAGATGTTGGGGCTGATTGGTAACGGCTGT
TACTTTTGAACTCTAAATATTTCGGATGTTACGACTTTGACTGTAAAAATTTTGGTTGTAAAAATTTTGACGATAGAAAC
TTTAACTGTTAAAGTCTGATTGGTACAAAAAAATCACAATTATTTTTATTATTATTTAATATTTTTTATAAATATTATTT
ATGCTAAAAAATCAATTTATTTGGTAAAATAGTAACTAAAATAAATTTATTTTAAAAAAATACAAAATTCATTTTACAAA
TTCACTATTTTAAATATTTAAATTGGATCTGAAAAGAACAGAAAAAATAAAATTCGAATTAATCAATCGATTTTTTAATG
ATAAAATATAAATAAATTTGAAAAGAGTTTTGAAATTTTATGGATAAAGAAAAAATATTTTTATTTTGTTTTATTATTCT
CTTTTAAAGTTAAAGACTTTAGGAAAAAAACAAAAGAAAAAAAGTAAATGGAGAGAAAAAAGCTTTTAAAACTTTAAAAA
TTAATAAAGTTTTAAAAGTGTGATTGATTAAAAAATAAATTTGAAAATTTTTAAATATTTTTAAAGCTTTGAAAACATTT
TTTTTTTTTTTGGGGGGACAAATATGAAGAAAAAAAAAAAAAAAAAAAGACGAACATGAAGGGGAAAAAAACAAAAGACG
AACAAAAATTGGAGATTTTTTCTTACACGTGTCATCATCTGCAGATTTGCGCTTATTAATTGTTTACCGTACGGTATTGT
GGATAGGGTCAAGATTTTCATAACTTTACCGTAGTTAATATTTGACCCAACCATGGTTAAAATAAAGCAGTTTATATCAC
AGACACACACCTCTCTCTCTTCTAGACTCACTAAACAAAA
>AT2G25900.2 | chr2:11038817-11041816 FORWARD LENGTH=3000
CCATGAGCTATGAATTTTTCAAGTGGTGGGTGCCAGGTGCCGGGTGGGTGCGGCGTTAGGATTATTCCTAAAGTTGAGGA
TCGATATACGGTTAAGTTTTTTTGTTATGGAGTGGTGTTTCGTAGTTTGTCATTGCATCAGTTTGATAATCTCTTTCTTC
TAGCACCAGATTGTTTAGATAAATGTTAGGATATATGTGGAAGCAAAGGAATGATGTGGTTCACAACCAAGTCTCGATCC
CAATATCAACTATCTTCAAGCTCATCGACAAAGAGATTCAGAACGTAAGCACCGCAAGACGTAAATGCAAGCGTTATTGC
AACCTAATGCAAACTCTGGTTAATTTTAACTCCCACTATGTAATGTGACTTCTACATCATTTGTCTCTTTGTTTAATTTT
TTGGCCAAAGATTCAAATCCATTGATATTCAGAGACAATAGTCTATATGGATTTATTAGATATAGTCTATATGGACTTAT
TAGATGATATTAACATTCATAGAGAAAACAACAAATTAGGATACGTTTTCTTTCTAATGAGAAAGTGAATGTACGAATGG
TTGTTGGGAGGCTATTGTGTCTCGTAGATATTTTAAATAATTTGAATGTTTACTAATATAGAATGTGTATTCAATTATAA
CTATTTAAATTATTTTATTGTTGGTTTAGACGCATTCTTAAACTTTCACATCATTCTCTCGTGACTATTATAATAGTTAT
CGTGCTCGATCAATCATCTCGTGACTATTATAATTTTATCAATAGTTTATGCATAAGAGAACTGATAACGATCATACTTC
TTTTTGTCATTATGATAGCTTATGATTAATCATTGTTTATCCATACTTGACGCTTGTAAGTGAAACATATGTTTAAATTT
TCAGGCTTAATTTAATAGCCACGAACCAAAAATTATCTTATAATAAAAGTTTGGTGCGATTTAAGAAGATTTGTCCCCAA
AGCCCTATCTGAAAGAGGTCAAATTGGATTATTAAATTCAACATATTAATCAATTTGATATTTGTTTAATGGTCTGATTA
GTGACAATTATAAGTCTAATATTGCGAATCTTTTGCAGTGAGTATTCCACGTGATATAGATAAGTTTCCCTTAATGGATA
ACCTTTGCATCAAACAATTAGAAAACAAATGGAAGAGTATCAATCAAGTAGATCTCGAAGCAGTGGACCCTAACACGATA
CTGGAACATGGACCAAACCTTAAAATATCGTCCAAATTGCTTATTTTCTGGAAGGTTACAAGTGCACAACACTCTAATAA
TATATGCCCCGCATAACAATTTTTAAAACTATTTCATCTTAGACCTCGGATATTTTGAAGGAAGCACATTTTCTTGAAAA
TCACTAGGTGACTTGTGTTTCTTTCTTTGGAGCATGTCAATTTACTCCCATCAGCTGGAGAGCCAAAAGTTAAAATTAAT
GTTCGAAATTTATTTCATAAAAGCTACGTACGTTGCATCCTTCCATGATCTAGAAAAAATGGGGGACAATAACCAAATTT
ATTCACTCTTGTCAGGTCATGGGGAGTAGTCTACGACCTTGAAAGTCACGTGACAAGTAATATATACTGTACCGTCCAAA
TATTTTCTTACTGTAATGTCTTATGTTTCATATCGCTAGACCCTTAATATTAGTGTGGACTAATTCATATAATTGCAAAT
AAAATAGTATGATTCTACGATTCTTCAAAATGATCTAATAGTTACAGTCTGGTCAAAATGATCTAAATCTTTATAAACAA
ATAACAGCTACGGAATAATTAACACAATTTTTGGTGATAAACTTTGAGTTATGATAGAAATTTTTTTTTTTTCAATTTTT
AATGTGTATCTTAATTTCTTCAATTAATGTATCCCTATGTTTTATGTGACTATATAACTTTTGGTTAGTGATACTCCAAA
AATGTTGTTTTAGGTTTTGACACACATATTAATAATTTGTTTTATTTTTTACTTTACAAAATTTCTTATTGGTTAAAACA
TAAATCACTGCAAATAAAACTTTAATTTTGTTTGTAGTCAAAATTAGCTTTTAAAAATGTAAATTGATATTTATTCTAAT
TATTTTTTTAATGTTCTGACAATTAATTTAAAACGGAAAGCGTAATAAAGTAGATGTTGGGGCTGATTGGTAACGGCTGT
TACTTTTGAACTCTAAATATTTCGGATGTTACGACTTTGACTGTAAAAATTTTGGTTGTAAAAATTTTGACGATAGAAAC
TTTAACTGTTAAAGTCTGATTGGTACAAAAAAATCACAATTATTTTTATTATTATTTAATATTTTTTATAAATATTATTT
ATGCTAAAAAATCAATTTATTTGGTAAAATAGTAACTAAAATAAATTTATTTTAAAAAAATACAAAATTCATTTTACAAA
TTCACTATTTTAAATATTTAAATTGGATCTGAAAAGAACAGAAAAAATAAAATTCGAATTAATCAATCGATTTTTTAATG
ATAAAATATAAATAAATTTGAAAAGAGTTTTGAAATTTTATGGATAAAGAAAAAATATTTTTATTTTGTTTTATTATTCT
CTTTTAAAGTTAAAGACTTTAGGAAAAAAACAAAAGAAAAAAAGTAAATGGAGAGAAAAAAGCTTTTAAAACTTTAAAAA
TTAATAAAGTTTTAAAAGTGTGATTGATTAAAAAATAAATTTGAAAATTTTTAAATATTTTTAAAGCTTTGAAAACATTT
TTTTTTTTTTTGGGGGGACAAATATGAAGAAAAAAAAAAAAAAAAAAAGACGAACATGAAGGGGAAAAAAACAAAAGACG
AACAAAAATTGGAGATTTTTTCTTACACGTGTCATCATCTGCAGATTTGCGCTTATTAATTGTTTACCGTACGGTATTGT
GGATAGGGTCAAGATTTTCATAACTTTACCGTAGTTAATATTTGACCCAACCATGGTTAAAATAAAGCAGTTTATATCAC
AGACACACACCTCTCTCTCTTCTAGACTCACTAAACAAAA
>AT2G25905.1 | chr2:11042992-11045991 FORWARD LENGTH=3000
TTTTTTTTATTGTTTTCGTTATTTTCTTGTTTTTATTTTGGTTTTCGGCTTTATTTTGTTTGTTGTTTATTAATGTTATA
TCATTTTGTAATTAGTTCTCAAATGTATTTGGATAACATCTTAGTTTGAGACTTTAGAAAAGAACATTTCATTTGTTGTT
TCCTTCTTATCGATTTCGTTGTTATAATAGTAAGAGGATATAAATATTTTTTGTTGGCCTGTTCTTTTTCCAAACGCTGC
GATCATATCCAGCGACCAAAAAAACAGTTGCTTAACACACAATTACGTTGAAGTCTGTAGAAAGTTATGTGAAGAGGAGT
CGCTCGATTTTAAAAACAGCGACCTATAAGGCATATACACGTGTCGCCAAAAAATAACAGCAACTTAACATTTTCACTAA
GGACGCCGCCGGCGTCCATATTGAACGACTGTTTTTGTATCTCCGTTATAATTTTTGCTTTTCGTCGGAGTCCCTATTGC
TGTCACAGCGATTAATAAACGAACAAGCCCAACAATTAATCAGAGAAAATAGTCTCGAGAAAATAACTCTCTTGCATCAT
ATCTCTAATGAACATCAAATCTGCCTACAAATTCTATTTTTAAGTAAACATATTCCTTTTGACAAAAAAAAAAAACTATT
TGGCTATTTCCAATGGTAGACTAGATCCACTCTGAAAATAGACTAATGACTAATGAATACTCATAATTTGGATAAAATTT
TCATTTTCAGAATGATTTTCAAATTTAAATATGTTTTCAGTAATACACGAACAAATCTATATGTTTTAGGTATACATTGG
GCATTTAATCAATACTAATATGGTTATCCAGTTAATTGAAATTTAAAAATACAACAATAATGTATTAAATTAAAAAATAC
AGTGACATAACAAACGATAATTTTATACATAATAAGTTATGAAATTTAACATAAAAACTCAAACAAACATAACAGAACAT
AGACTAGTAAACAGTTTTGTTTAAAAACTAATAACAAAAAAGAAATAGAATATGGTACACAAAAGAGAGTAATGGTAATC
AATCCTATTTGCTTCGTGCAAATAGAGAGCATGAGACTCTTATTACTTACTTAGTTTGAGGAGAAAAGCTATGTTTTTTG
TATTTTAATTATTAATTTTGAATAATGTATTGGTAGAACTTCTCTTATGAAATGAGATGTTTTTCTATTTTAATTTTCCT
ATTTATTGATTATGCTTTTTATATAATAGCTAATTTTTTAAAAAACATATTATTTAATTTGAATCGTTTTTGAGTAATGA
TATGAATGTAAAATCAAAATTTCACGTAACTTTCAAATTTAATACTAAAAATAGTTAGCATCAATAATTAAAAATGATAC
CAAAGGATTTATAACCTCACTAACAAAAATGATGTTTATCTTAAATTATAACATCATTTAAAAGAGTGATGCTAAATTGT
TTTAGTTTCACTGAATTTAGCATCGCTTTCTAAAATGACTATATAATTCTACCGTCAGTTTAAAAGTCAAACTAACTTAT
AAAAAAAAAACTGATGCCAGATTTATTTATTTATTATCTTTTTAAAAAAATTTTAGTGATGATGCATCTCAGTATCTCAA
TGTTGTTTGTTTCTAACTTTCTATATTTAGTTTATAGTTTTATTAAAAAAAAAACTATTACATGGTCTAAAAAATCATAA
TTTTAACGTGAATTGTTTATATATGCAGTGAGTAAAACAAATAAATTTTCAGAATGCATTCCTCATTTATGAGAGAAGGA
GTGTAATTTCTTCGCTTACTTTTTGAATGGAAGAAATCGTGTAATTTCTTAAAGTTGAATGATACTGCAATAATTATACA
AAATGTTACTAATTAAGTAAAAAAAAAAAAGAAGAACAATACAAGGAACTAACAAACACAATTTTTTTTTTTATGCAAAA
TATAAGTAAAATATAAGTAAAAGATAAGCAAATGTACAATTTGGTTTTGATTAACCTATGCGTTTTTTTAGTATTTGGTC
AAACCACGAATTAACTTGTTTCCAAAAACAAATTAGAAAAATTTCTGACTTTGGTTTGGCATGGTCTACAGCAGAGGGCA
GAGAATCGATCAGGACAAAGTGTTTTGGAACAGCTGGTTACATTGCACCAAAATAAGCATGTAAGATTCTTCTTTAATAT
GTCAATATTTACATCTGATCACCAATATATTTGATTTATGACTCCTCTTTGTAATTACAGTGACTAACTACAAAAGCTGA
TGTCTATAGCTTTAAGGTACTTCTCATGGAATTAGTACCAGCCATCAAGCTATTATATGAAGATGATCATCACATTCCCA
GTTGGTTCACGAAAGTATTCATCGACAAAGACTCATTCGAAAAAGCCATTAACAAAACCATGGACCTTAACTAGAAGACC
GCATCATCATTAATGATTGACTAAATAAAGATATTATTTAATCTAAATGATATATAATATATTATTATAAAATGTTCATT
ACAGACATAGTTTTTTTAATATATCTGATGACAAATTAATACAAATGCTTATACCAACAAATAAAAATAATGAAAGAAAC
TAAATGATAAATAAAACTAAAACATAAATAAATAAATAAAAACAAATACAATCTTAGAGAGATAACTCTTGAATACGTAT
GACCAAATTAATCTTGGTTCCCCATAAAAGATATGAGTTTCCCACTCATATGTATGCAACTTCTTGGTGTTATAATAGCT
AGGTCTCTATGCGTCTCAAAATTTTGTGGTGTTCTACTTTGTAATGTCATTTTTATAAATTCGAGTTTTCTTTTTATCAC
TTTCGTGTTTTGTCGTCTAGAAAATTCATGGTTAATCACACGTTAAATGTAGCATTGTTGTTTAATTAGATCATTCGTGC
TTTGTTTTGATCGTATAGCTCAAGAGATTAATTACAGTTTGTTTTTATCGATAAACATGAGTGAGATGGTGTTGATGACA
ATTGGAGTTTATAATCAAAAGTTGTAATAAAAACCTAACT
>AT2G25910.2 | chr2:11051998-11054997 REVERSE LENGTH=3000
TTCATGTGTCGTACTTAACACAGGGATGATTTATCATTACAATACTCTCCCATGTCAGAAGACTCGGACGAAGCGAGATT
CTGTGAGGACCCAACAGCAACAGCAAGCACTAGCTCATCGCAACCCGAGAGCCGCCCAACTAGTCCAGTTTCACCATACC
GATACCAAAGACCTCTTACTTCAACAAACTCACCACAACCGTCACCAACAATCTTACACCATTCACATACATGTCCTGCC
TCCATGATCTCCAATGCAGCAACTACTACTACACCACAGTCTCGCCAAAGAGGATCAGACACAGAAGGAAGGTTTCCATC
ATCGCCCAGTGATATCTGCCATTCGGGTGACTTGAGGAGAACCGCTCTACTCAGGTCGGTTCAAATGAGAACACAACCAT
GTGGTTATAGTTCAAGTTCGGGACCAAGCAATATTGACGGTGAAGAGAGGATGTGTTCTAAGTCTATGGAAGAAGATAGA
GGCTATAACAAAGGGGAAGATATCCCTTACGCTGAAGTCTCTAGTAAGAGCAAGTCTTGTAAAGCATTGGACATGAGACT
TTGTGAAAAGTGATGAAAGAGGCTCTATGAAGCTGACATGGCAATCCTCCTTTTAACAGTGTTAAAAAATAAAAATCCAA
ATATATTAATATCCGTTTTTATTTTCTTTAGTTATAATTTTTTTTTTAAAAAGTTGTGAGGTATGTTAAAAAAAAAAATT
TAATTAAAGAACATAAAGTTATTTGGATTAAAGAGAAGATCAAATAGGAAATTTGTGACGTATGTTTGAGAACAAAAATG
AATATGAAAAAATAGAAAGTCTGCATTTTATTACATGATATTAAATTTGTGTTTTTTTTTTAATTTTAGTACAATTTAAG
TTTGTAAAAAAAAAATAAAGGTCAAATGGACCCATAGAGTGAGGGGGAGCAAAACATAGCTTATAACTACTTTAACAATC
AACGAAATTTTTTTTTTCTCCGAGAAACTAAATTAAAATTATAAAAAATGATAATTATTTAAAATAATGATAAATGATGC
ATCGTTATGAAAGAAATTTACCAATTAAATGTTTTTTTGTATATACCTTATAAATATAACTAAATTTTTTATGTACATAA
TGTCATGAGTATTATTTAATTACTAAAAGAAAATTGTAAAGTAGTTTAATAACAATGTCATGTGAATTATTTATTTAAGG
AAAATTAGAAAATAAGTATAAGAAAACATGCTAAAGAGAGATGTAAAAATATGCAAATGAACACTATTTGAAATTCCTAA
AGCAAAACAATGTATTTAAATTAAAATAATAGTATAAAATAATATTTGTGTGGTTGATATAAAAAATTTATAATAATAAT
ATTATAAAAGAACGTGGAAAATATGTATAATTTATAGGCAATGTGCTTATGTCAAATATATATTGGAACCTTTGAAATTT
TAAAATTATTATAAATTTTTGAGATATATATATTGATTAAGAATGACTAAAATCCTAATACAACCCAATCCAAATATGAG
GATAACTTTATAAAAAACGGTCTATTTCCACACGAGAACTATCACATCATACTAGATAGAGCCCATTCTTTAACTCTGGT
CTATATATCCATGAAATCAAAGTTGTCTTCTTATTTCCCTCTGAATTGAAAGTTCTATAGCTTAATGTCCCTAAATCTGG
GTTATATCGGTTTGTGCTTTAAACCCAAAGTAAACCGAATATATAAACCATTAAGTTTGATTCTAAACCGGTATCATCTT
CTTCTTCACCCGATTCTTCAAACAATCAACAACAATTGTGATAAATTTGATATCAAAATTACAAAAGCTCATTGGAGCTT
CTTCACTCGTCTTCTTCTTCAACAACCTCCGTATCTCCGATGGCGTCTTCGCCCCACACAAACGACGGCGGTCTCAACAA
ACGTAAGAATATCTTAAACAAGATCAGATCGTTGATGAAACTTATGTCATGGGAAAGAAAAATGAGCTTAGCAATGATTC
TAGAAGAATCGAATTTTTGATTGCAGGTCGAGATGGTGGTAATGGGATATGCTCTGGTTTTTTTTATTCGATTGAATTTG
TTCTTGATTGTTTTAAAAGTATGGCTAATGATTTTGATTTTGTAAAGACAAACAAAAACACATCCCTTTAAGAATTGTTT
CGATTGAATTCGGATTATTGATTTTGTTTCTATAGCTATTGAGAATCTAAAAGCTCTCAGTGTTTCTGAGATTTGATTAA
GAAATCTGAATCATAATCGAGTTATGGTTATGATTATGAAGTACAATTTTTCAATTGTTTATAATCATTTTCTACGTGAT
ATGACGATGGAACACATCCGCAATGATATTTGCTGCTCGCAAGATCTAAAGCTTTGTTTCTTAATTACAATCTACAAGAA
TGTTTAAGGGGATGTATTTTTTTGTTTGTATTTATAGATTTTAAGAAACTCGTGCGTTTTATTCTTGGTCAAATTAATAA
GTCAATGGGTAAAATTGGGTTCATTCCGGTTACAATTAGGTTTAGTTGGTTTGTTTATCGGTTTTGTATATAGTAAACCG
ATTAAATCTAGCTTCGTGGGGTTTTAGCTCTCGAACATTTAGTACGGGGGCATTAAGCTATAAAACTTTCTATTCGAGGG
GAAACAGGAATAAAACTTTGATTTTATAGAGATATAGACCGGAATCAAAGAATGGGCTCTATCTGGTATGATGTAATACT
TCTCATGGAGAAATAGACCGTTTTCCGGATAAACACACTAAAACAATAGTTACATTGGAGACGACCAAATTTAAGAAGGA
AATGAGCTACTTTCATTTTTTTTACTAACTAAAAAAAGTTTTACAAAAAAGTTTCTTAAAAAGCCCAATCCCAAGCCCAA
ATACCATCTCTTTTTTTTTTTTACTAAACCCGATTCCGTGGGAACGAACCCATCCGTTGGTGAATCTGGACAGTCCCCTC
AAATAAAAGTTGTGAGAGCTGTTTCGTCGCTTTGATCGAA
>AT2G25910.1 | chr2:11051998-11054997 REVERSE LENGTH=3000
TTCATGTGTCGTACTTAACACAGGGATGATTTATCATTACAATACTCTCCCATGTCAGAAGACTCGGACGAAGCGAGATT
CTGTGAGGACCCAACAGCAACAGCAAGCACTAGCTCATCGCAACCCGAGAGCCGCCCAACTAGTCCAGTTTCACCATACC
GATACCAAAGACCTCTTACTTCAACAAACTCACCACAACCGTCACCAACAATCTTACACCATTCACATACATGTCCTGCC
TCCATGATCTCCAATGCAGCAACTACTACTACACCACAGTCTCGCCAAAGAGGATCAGACACAGAAGGAAGGTTTCCATC
ATCGCCCAGTGATATCTGCCATTCGGGTGACTTGAGGAGAACCGCTCTACTCAGGTCGGTTCAAATGAGAACACAACCAT
GTGGTTATAGTTCAAGTTCGGGACCAAGCAATATTGACGGTGAAGAGAGGATGTGTTCTAAGTCTATGGAAGAAGATAGA
GGCTATAACAAAGGGGAAGATATCCCTTACGCTGAAGTCTCTAGTAAGAGCAAGTCTTGTAAAGCATTGGACATGAGACT
TTGTGAAAAGTGATGAAAGAGGCTCTATGAAGCTGACATGGCAATCCTCCTTTTAACAGTGTTAAAAAATAAAAATCCAA
ATATATTAATATCCGTTTTTATTTTCTTTAGTTATAATTTTTTTTTTAAAAAGTTGTGAGGTATGTTAAAAAAAAAAATT
TAATTAAAGAACATAAAGTTATTTGGATTAAAGAGAAGATCAAATAGGAAATTTGTGACGTATGTTTGAGAACAAAAATG
AATATGAAAAAATAGAAAGTCTGCATTTTATTACATGATATTAAATTTGTGTTTTTTTTTTAATTTTAGTACAATTTAAG
TTTGTAAAAAAAAAATAAAGGTCAAATGGACCCATAGAGTGAGGGGGAGCAAAACATAGCTTATAACTACTTTAACAATC
AACGAAATTTTTTTTTTCTCCGAGAAACTAAATTAAAATTATAAAAAATGATAATTATTTAAAATAATGATAAATGATGC
ATCGTTATGAAAGAAATTTACCAATTAAATGTTTTTTTGTATATACCTTATAAATATAACTAAATTTTTTATGTACATAA
TGTCATGAGTATTATTTAATTACTAAAAGAAAATTGTAAAGTAGTTTAATAACAATGTCATGTGAATTATTTATTTAAGG
AAAATTAGAAAATAAGTATAAGAAAACATGCTAAAGAGAGATGTAAAAATATGCAAATGAACACTATTTGAAATTCCTAA
AGCAAAACAATGTATTTAAATTAAAATAATAGTATAAAATAATATTTGTGTGGTTGATATAAAAAATTTATAATAATAAT
ATTATAAAAGAACGTGGAAAATATGTATAATTTATAGGCAATGTGCTTATGTCAAATATATATTGGAACCTTTGAAATTT
TAAAATTATTATAAATTTTTGAGATATATATATTGATTAAGAATGACTAAAATCCTAATACAACCCAATCCAAATATGAG
GATAACTTTATAAAAAACGGTCTATTTCCACACGAGAACTATCACATCATACTAGATAGAGCCCATTCTTTAACTCTGGT
CTATATATCCATGAAATCAAAGTTGTCTTCTTATTTCCCTCTGAATTGAAAGTTCTATAGCTTAATGTCCCTAAATCTGG
GTTATATCGGTTTGTGCTTTAAACCCAAAGTAAACCGAATATATAAACCATTAAGTTTGATTCTAAACCGGTATCATCTT
CTTCTTCACCCGATTCTTCAAACAATCAACAACAATTGTGATAAATTTGATATCAAAATTACAAAAGCTCATTGGAGCTT
CTTCACTCGTCTTCTTCTTCAACAACCTCCGTATCTCCGATGGCGTCTTCGCCCCACACAAACGACGGCGGTCTCAACAA
ACGTAAGAATATCTTAAACAAGATCAGATCGTTGATGAAACTTATGTCATGGGAAAGAAAAATGAGCTTAGCAATGATTC
TAGAAGAATCGAATTTTTGATTGCAGGTCGAGATGGTGGTAATGGGATATGCTCTGGTTTTTTTTATTCGATTGAATTTG
TTCTTGATTGTTTTAAAAGTATGGCTAATGATTTTGATTTTGTAAAGACAAACAAAAACACATCCCTTTAAGAATTGTTT
CGATTGAATTCGGATTATTGATTTTGTTTCTATAGCTATTGAGAATCTAAAAGCTCTCAGTGTTTCTGAGATTTGATTAA
GAAATCTGAATCATAATCGAGTTATGGTTATGATTATGAAGTACAATTTTTCAATTGTTTATAATCATTTTCTACGTGAT
ATGACGATGGAACACATCCGCAATGATATTTGCTGCTCGCAAGATCTAAAGCTTTGTTTCTTAATTACAATCTACAAGAA
TGTTTAAGGGGATGTATTTTTTTGTTTGTATTTATAGATTTTAAGAAACTCGTGCGTTTTATTCTTGGTCAAATTAATAA
GTCAATGGGTAAAATTGGGTTCATTCCGGTTACAATTAGGTTTAGTTGGTTTGTTTATCGGTTTTGTATATAGTAAACCG
ATTAAATCTAGCTTCGTGGGGTTTTAGCTCTCGAACATTTAGTACGGGGGCATTAAGCTATAAAACTTTCTATTCGAGGG
GAAACAGGAATAAAACTTTGATTTTATAGAGATATAGACCGGAATCAAAGAATGGGCTCTATCTGGTATGATGTAATACT
TCTCATGGAGAAATAGACCGTTTTCCGGATAAACACACTAAAACAATAGTTACATTGGAGACGACCAAATTTAAGAAGGA
AATGAGCTACTTTCATTTTTTTTACTAACTAAAAAAAGTTTTACAAAAAAGTTTCTTAAAAAGCCCAATCCCAAGCCCAA
ATACCATCTCTTTTTTTTTTTTACTAAACCCGATTCCGTGGGAACGAACCCATCCGTTGGTGAATCTGGACAGTCCCCTC
AAATAAAAGTTGTGAGAGCTGTTTCGTCGCTTTGATCGAA
>AT2G25920.1 | chr2:11055917-11058916 REVERSE LENGTH=3000
AGTAAAAAAAAAAAACATCATCCAATACATCACTTTTTGTTTTCTTTTAGGATACGTAAAATGTCATAGATATATTACCA
TGTTAGAGGTTCTTTGATCAGTGCTTTGTAATGTTGAATAAAAGATTGTTTTCAGCTAAATGAAGTCTGTTTGTTTTTTC
TTTTCTAGCAAATGAGTGGAGTCATCGACACGATTAGATTACTTGAAGATTCTTTTCTAGGGTTGTATGAAATTATAGGG
GAATATAATGTAATATATGTGGATGTGAAGAGTAATTATATAATCATGCAATCTTCCAACTCACTGAATGAGGAGAGCTC
CGATCTGTTAGGGATTTCCAGAATTGAAAACAAGAATATGGAAGTTGAAGATCATGCATAAACTGAAACAATTTCTTTGG
TGAAACACAGAGCCGGTCCAACGTTTTTAATGCCGACGTAAATTAAAAAAAACATGTATTTCTCATTTTTCATGAATTTC
GTAAAATCGTTTCTGAATTTTATACAATCTTTTCTGAATTTCTTAGATATCTTTGGATCGACAAAGTCCGATCCATAGTC
AATCCCTACTATGCGGGATAACGCGATTTAGTGGGATCGAACTCCAGTAGGGTGGGTAGGTGGAGTCAAATAGACACGCC
CTATGTTTTGTTAAGTTGAAATCCAAAAATATGAGTGAAAGAAAATCCAAATAATATTTATCTTAAAAAAGCCTAAAATA
TAGTTTATGTTTAAAAAAGGAAACTTAAAAGATAATTTGTCTTAAAAATGCTTCCAAAATTTTGATGCCCAACTCCATTC
ATTTCCTTGCTTGGAATGTGGGCTAGGCGGCCCAGGCCTAGAGAAACATAGCAAAAGCTCTAGGAGCTGTGATACGTTAT
TGGAAATGTCCCACTTGGACACTCTTATTTACTAAAACACGTTTCAAATCCATAGGACTAATAATTGACAATATATACCA
ACGGTGATATGCTGCAGCTGAAGACATCAACCCCACATTTTTCACTTGTCCTGTATCTAACGTTGATATTGTCCCAATTA
CCTTGTCTCCCTTTGTTAACTCCATCAACAGTTTGTGAGAAAGAATATTAAGAGGTTTTTGGACATGTATCAATTACAAA
ACCTTTAGGATCATCAAAAGTTACTTCCGTTTTTAGATACTTTTATATATTGCTTATTCGGAAGTAAAGAAACAATCATA
TTTACCAAAACCAACAAGTGAATGTATCCTTCAAAAGATAGAAGTCCCAAGTTGTGATGCTAAGGAATGGATTGGGGCCT
TTGTTATGTATAAAATAAATTTGCAGGGGTTCCAAAATCCACCAACTCAAACTATCATGGACTTGTCCTGTATGGTGTCG
TAAAATGCAACTACGATCCATCTTACGAATAATTCTAAGCATGTTATATAATTGGGAGTGGTCGGATAGTGAGAAATCAT
TTCGGAGTTCAAAATACTCGGTGGCACTATGAATATATAGCACTAATACCTCTGGAAGCTTAAGGTAAGGAATTACCAAT
GGTACTCAAAATAGTTTGGTCATACGGTTATACTCGCTTTCACTCTAAAGGAGATTGCGAATTTTTGGTAAAGATTATCA
AATATCAATGGATATTGATGTTGGAAATATGTAGAGATATCCAGTGGTGGAGCCAGGAATTTTATTTATAAGGGTCATGA
AATATATAACCTAAAATGTTTCATCTTTCAAAATAAAAAATTCTCCCATTTATCCTTTTTGTTTAGTGTATCATCAAGTA
CTTTTTATCACCAATACACTTTTTGTTAATATATAATATATATTGTGGAGATTGATTAGTTGTTGTGTTTATATTCATGG
CTTTTAGAAAAAAATTATTTTAGTAACTATTTTGAAAAGAATGTAGAAATTAAAATAGGATATGTCTAAAAAGAATAAAA
TATTGATTTGTAAATGAATATTACAGGTTTTTTTAATAGTAAAACGATATTGTAGATTTTAAGCCAAACAAAAATGCAAA
AAGGTAAGATTAAATGACAAAATGAATATACATGGGTAATATATCACATAACATGGTGGACATTGTGAATACTTTAACCC
AAAACATATATCTTAGGAGACTTACCTTATAATTAAAAAAATTATAAAGTCACTAAAAGTTTGGCGTTATTCAATTTTTT
TTTAAAAAAAACTATGATTGTTAATGAATTAAAATATTGTGTTATTGTTTAATAATTTTCTACACTTTTGTTCACAAAAT
AAAGTAAAAAAATATCATCAAAATAGAGAGATTGTTTGAAAAACTTTACAAGACTGTGAAAAACTAATTAACAAGATCAT
AAAAAAACTCCCTAGCAATAGTTTAAAATCTTAATTTACTTTTTATGATATTATTAAAATCATCAAAATTCCTTTTAAAT
TAGCAACCAATAACACCCTCCTCACCTAGGAAAAAAACGAAAAGTAAAAACCACATATTTATCTTCACGGGAATTTATAA
ATCCATATTATTGGAAAAGGAAGAATGGTTTTAAGAGAAAAATATATATTTTCGTGATACATAGCGTAACATATGAGCCA
TTTGATGACTCCAAAAATGACCAATCAACCGAGAACCATTTGATAATATTAATGGTGAAACACACGACCCATCAACAAAC
CCTCCTCCAATGGTCACACCACCACAAACCATTAGATCCTTTAATGACTCCAACAACAACTCTTATGTTTGGGGATTTTT
TTTATAGACAGTCAGACCGAAAACACATCAATAACACTTAATTTTTTAATATCATATTATACAATTTAGTAATTCGTGTA
ATTATTTTCTAATTTAAAATAATTAAATATTAAATGTCCAAATAAAAATGGATCGTGGTTTTTATTGGGTTTTTACCTGT
AAGGGCTCTCGTTTTATCAAAAAAGAAAAAAAAACTCAGGAAGAATCTAGTTGCGGTTATCTTCAGCCCAAAGAGTAAAG
ACCCATCCATCCGTTGCTGAATCTGCTGCTTTGATCGAAA
>AT2G25930.1 | chr2:11056459-11059458 FORWARD LENGTH=3000
ATATGTGGTTTTTACTTTTCGTTTTTTTCCTAGGTGAGGAGGGTGTTATTGGTTGCTAATTTAAAAGGAATTTTGATGAT
TTTAATAATATCATAAAAAGTAAATTAAGATTTTAAACTATTGCTAGGGAGTTTTTTTATGATCTTGTTAATTAGTTTTT
CACAGTCTTGTAAAGTTTTTCAAACAATCTCTCTATTTTGATGATATTTTTTTACTTTATTTTGTGAACAAAAGTGTAGA
AAATTATTAAACAATAACACAATATTTTAATTCATTAACAATCATAGTTTTTTTTAAAAAAAAATTGAATAACGCCAAAC
TTTTAGTGACTTTATAATTTTTTTAATTATAAGGTAAGTCTCCTAAGATATATGTTTTGGGTTAAAGTATTCACAATGTC
CACCATGTTATGTGATATATTACCCATGTATATTCATTTTGTCATTTAATCTTACCTTTTTGCATTTTTGTTTGGCTTAA
AATCTACAATATCGTTTTACTATTAAAAAAACCTGTAATATTCATTTACAAATCAATATTTTATTCTTTTTAGACATATC
CTATTTTAATTTCTACATTCTTTTCAAAATAGTTACTAAAATAATTTTTTTCTAAAAGCCATGAATATAAACACAACAAC
TAATCAATCTCCACAATATATATTATATATTAACAAAAAGTGTATTGGTGATAAAAAGTACTTGATGATACACTAAACAA
AAAGGATAAATGGGAGAATTTTTTATTTTGAAAGATGAAACATTTTAGGTTATATATTTCATGACCCTTATAAATAAAAT
TCCTGGCTCCACCACTGGATATCTCTACATATTTCCAACATCAATATCCATTGATATTTGATAATCTTTACCAAAAATTC
GCAATCTCCTTTAGAGTGAAAGCGAGTATAACCGTATGACCAAACTATTTTGAGTACCATTGGTAATTCCTTACCTTAAG
CTTCCAGAGGTATTAGTGCTATATATTCATAGTGCCACCGAGTATTTTGAACTCCGAAATGATTTCTCACTATCCGACCA
CTCCCAATTATATAACATGCTTAGAATTATTCGTAAGATGGATCGTAGTTGCATTTTACGACACCATACAGGACAAGTCC
ATGATAGTTTGAGTTGGTGGATTTTGGAACCCCTGCAAATTTATTTTATACATAACAAAGGCCCCAATCCATTCCTTAGC
ATCACAACTTGGGACTTCTATCTTTTGAAGGATACATTCACTTGTTGGTTTTGGTAAATATGATTGTTTCTTTACTTCCG
AATAAGCAATATATAAAAGTATCTAAAAACGGAAGTAACTTTTGATGATCCTAAAGGTTTTGTAATTGATACATGTCCAA
AAACCTCTTAATATTCTTTCTCACAAACTGTTGATGGAGTTAACAAAGGGAGACAAGGTAATTGGGACAATATCAACGTT
AGATACAGGACAAGTGAAAAATGTGGGGTTGATGTCTTCAGCTGCAGCATATCACCGTTGGTATATATTGTCAATTATTA
GTCCTATGGATTTGAAACGTGTTTTAGTAAATAAGAGTGTCCAAGTGGGACATTTCCAATAACGTATCACAGCTCCTAGA
GCTTTTGCTATGTTTCTCTAGGCCTGGGCCGCCTAGCCCACATTCCAAGCAAGGAAATGAATGGAGTTGGGCATCAAAAT
TTTGGAAGCATTTTTAAGACAAATTATCTTTTAAGTTTCCTTTTTTAAACATAAACTATATTTTAGGCTTTTTTAAGATA
AATATTATTTGGATTTTCTTTCACTCATATTTTTGGATTTCAACTTAACAAAACATAGGGCGTGTCTATTTGACTCCACC
TACCCACCCTACTGGAGTTCGATCCCACTAAATCGCGTTATCCCGCATAGTAGGGATTGACTATGGATCGGACTTTGTCG
ATCCAAAGATATCTAAGAAATTCAGAAAAGATTGTATAAAATTCAGAAACGATTTTACGAAATTCATGAAAAATGAGAAA
TACATGTTTTTTTTAATTTACGTCGGCATTAAAAACGTTGGACCGGCTCTGTGTTTCACCAAAGAAATTGTTTCAGTTTA
TGCATGATCTTCAACTTCCATATTCTTGTTTTCAATTCTGGAAATCCCTAACAGATCGGAGCTCTCCTCATTCAGTGAGT
TGGAAGATTGCATGATTATATAATTACTCTTCACATCCACATATATTACATTATATTCCCCTATAATTTCATACAACCCT
AGAAAAGAATCTTCAAGTAATCTAATCGTGTCGATGACTCCACTCATTTGCTAGAAAAGAAAAAACAAACAGACTTCATT
TAGCTGAAAACAATCTTTTATTCAACATTACAAAGCACTGATCAAAGAACCTCTAACATGGTAATATATCTATGACATTT
TACGTATCCTAAAAGAAAACAAAAAGTGATGTATTGGATGATGTTTTTTTTTTTTACTTTCTAGTTTCTTATTACAACGA
CAAAAAGAGTCCACGTCGTCACGCACTTTTCCGGTGGTGAAAAAAATGTCCAAATGGATTAAATCTATAATATCTCCAGA
GAGATCCTCTCCTTCTATCTTTTTGGGCTCCACTTTTCCTATCTCTTTTTGCCCCTTTCCTCTCTCTGTTCACAAGTCAT
CTTCTTCCTTCCTCTGAATCTTGTTCCTTTTTGCTCTCTCTACTTGATTCACCCACTCTGTTTCTCGATTAGTACGTTGA
AAACTCACTTTGGTTTTGTTTGATTCCTCTTTAGTCTGTTTTTCGATTTCGTTTTCTCTGATTGGTTTGGTGGTGAGATC
TCTATCGTAGTTTGTCCTTTGGGTTAAGATATTTCATTTGATTGGTGGGTTTGTTTTATTGAAGCTTATTGTTGTGAAAG
TTGGAGTCTTTCTCAGTTTTTAGGTTGAATTATTAAGAGAAAGGGAAGATTTTTGGTGTGAAGTTAGGTTATTTGGGGTT
TGAGAAGTTTGCAAGTGAAAAAGGTTGTGAATTGTGAGTG
>AT2G25940.1 | chr2:11066021-11069020 REVERSE LENGTH=3000
AATTCTTCTGAAAACCCCAAAATTAAGAACTCATAAGGACTAGATTATCACATTTCTGAATCAACGTATATCAATTAGAA
TCTAAATTGTTTGGATTCACTAAACTAGTAACATATTAGACGTGGTGATTGAAGATTTAGACATTATTTGAGCAAAACAA
ACGAAATAGGTAAGTGATTATAGAAAAGAGAGAGAGAGAGACCTTGGAGAGATCAATGTGTTTGTAGAGAGACCAATCGG
AAGAACACTCATGATCTTCGCAGTTGTGATCATGCGTACACGACATTTTTCCCAATTCTCGTCGGCTAAACACAAAATCT
GGATTTTTCGCCAAGAAATTTCGAGAAACTTAAAAGCGAGCAGTGGAAGAAGAAGGTGGGCATCAAACTATCACAAGGCC
GACAAAAAGATATTCCAACTACACGACGACGTATTAGTTTTTGGAAACGCAGCGTTTTTTGTGTTGGTGTTTCTGATAAG
CAATCATAAAAATCAATCCCACGCAGCGTTTTGTTCATAATTAATCTTCTTCTTTTTTTCTCTCAATGAAATGTTGATTC
TGATTAGTACATTATTAACTTAGAAAAATCATTCTACACATATCCTAAATTTAACATGCATCGTTATAACATCTTTACAA
CTGTTGATCAAGTTCTTCTCATAATCTTCAAATCAAACCCACATTCGAAAATATGAATATTTGCTAGCTTTTCCAAACAA
AAAGTATGTTGAATTTCACATTTTTGGGTTAGTTCGACATATTTTAGAATATACTATAACATAATCTATGTTATCTTCTA
TCATGCATTGAACGATCTCTACTCTTTTTCTTTTTTTTCTTTTTTAGCACAAACAAACTGAATTTTATTAAGATTAAAAG
TCAAACATAAGTTTCTTCTCCTTATCCACCAATGGTAGTAACCATAGACGGTTACAAGCGGAAACTATCAAAGCAATAAG
ATTCACACATATTTTCAAGGCTGGCCATGAGTACAAGCGAGCCAAATTCATATATTTGCAAGCGTAAATACAATAATTAT
CTCCAAAGCTTTATCAGCAGAATTAGTCATTCACTTACTCAAAGTGTTAAAGGGCTGAGAGCGCGAACCCTTCTTCCTTC
ATATCACTTATCTTTAAGCTTTTTTTTGTTTTTGTTTTATAGGGCCAAATCTTTTTCTACGTGTAGCCTAATCGGTCGAT
ATGCATATTCCCTAACTTCCCATTAAACTAAAGGCCAACTATCTCACTTGTGTAGCCTACCCTCGGCCAAAGTGTAGAAT
CTTTCACCGTCTGGATAAGTGTTTTAGAATCACTATAGAAAATGACTTCCCCAAAATTTGAATTCCCAAATCCCAACACA
AGACATAACTCAAAAAGTTTATTTTTAGTTCTTTATATTCAAATTTACCACAATACAAAAATCATTTCTACAAGACTCAT
TCCGGCAAAAGAAAATATTTCAAAACAAATTTAACTTTCAAATGATTAATGTACATGGCAAGTTACATTACCAATCTCTA
TTGTGGAAATCAAAATTAATTTGGAATTGATAAGTTTCGAAACTAACTCATTTTTCAGCTAATAAACAAAGATACACGTA
ACTATAACGATTTAGGGAAAATGATCATTGAGTGAACGAATTTAGTCTGATTGCTTTACAGTGACATTTACGTTACACTA
CACTAAAAGGCAAAACATATGCATGATTAATGCCCAAAAGCCCAAACTAGTGTCCTTTTTCTTTAACTTTTTCCACAATG
AAACGAAACAACATTCATTTTCCTTCTTTTAAAGAGGAATGATCTTATGTTTCCCCAGCCGTGAATTGCCTAGCAATCAA
TCATATTTCAAAGTTTAAAGATTAAGTGAATTTGCCAAATGCCAAGGACGAAAATTTATTTAGGTAAATGACAAGTGTTT
TAGGTTTTTATTAGAAACAAACAAAAATATATTGTTCAAAATTAAGATAGTAATATCACACGTTATTTTATCAAAAATAT
TTTTGTAAAATTTTAAAATAATTGCATTCAATTCAAGCACAAAACACTTTGTTCATATTCGAAATTATTTAATCAATTTT
CACCGTATTTTCGCTTTGAAAGTCAGAAAATCTTCGTAACCTTCCTCTCTCATTCTTTTATGTTCTTGACACGAGTTTGT
CTTTTTCCAAAGTTTTTTCATTGAAATATATATTTTTTTTAAAAATCAGAAAAGAATCATGGAAGTAAACTTGTAGAGCC
ATCATACGACTAAATTGAGATTTTCTGAAATGAGATATAAAAGATCACTGTCTAGCTGCACTTGAAAGAGATAGAGATAA
TAGAAATGTTTGTCTTGCTTGGACTATTGTAGAAATAGATTTGGAGTTTTCATTTGGAAAAAATATTGATTTCCTCTCGA
TAATCCTCAAAACAAACTCGTATTGGACATACTAACAGATGATAACCAATGTTATATGTTTTCTTAATGACTAACAACGA
TATGTCTATTTTAGCTTAGTCAACGGATTCTCGTGTTTCAAATGGTAGTCAACGTTTTCATGTTTTGAATAACCTTGATG
TTCAAAATGGTCACAATTTGAAAGTTGACTAGCAGAATCGTAAATGAGTGTTAGAGATTGCATTAACAACTGATAACATC
ATGTCTATTTTGATCTGGTCAACGAATTTTTATATTTTAAAAATTACTCAATGTTAATTCACGATTTAAAAGACCACATA
TAAAATTAATGAATAAATTACAACTTTTTAAAAATTAGGAAAATTAAATGACAAAGCCAATACTTTTGGCTTTTAACTAA
AACAGAATATCTATAATTAAAAAAAAAAAATGTACATTTTACTAGCGTGTATAGATAAAACAAGTAATGGCCAAGCGTTA
CGTTGGCATAAGAATGATTCATTGAATATTAAAATTTATAAATAGCAGACCCCGCCTCGTCTTCTCTCCGAAGATTCTTA
TCCACGTCACACCTTCTTCGCCTGAGAATACCACCTAACA
>AT2G25950.2 | chr2:11065735-11068734 FORWARD LENGTH=3000
TAAATTAGATTGACTTAAAACAAAACTTGCATGAGCTGTAAATTTTCAAAACCCGAAAACCGCAACATTTTTTGATATGA
TCAAGAGAAAATCTTATCGATACCTGATGACGATAATTCCAGTATCCGCTGGATCCGGCGACGAGAACAGCCCACTTAGT
AGAATCATCGTCGTTTTCAGTTGGGCGGAAGAACTTAGAAGCTAGAGAAGGAAGTTTGATGACGTCACCAGAAACGGCGG
CGACTAGAAAGAGGAAGAGGGCGAGAAAGGAAACGACGGTGGTCATTGTTAGGTGGTATTCTCAGGCGAAGAAGGTGTGA
CGTGGATAAGAATCTTCGGAGAGAAGACGAGGCGGGGTCTGCTATTTATAAATTTTAATATTCAATGAATCATTCTTATG
CCAACGTAACGCTTGGCCATTACTTGTTTTATCTATACACGCTAGTAAAATGTACATTTTTTTTTTTTAATTATAGATAT
TCTGTTTTAGTTAAAAGCCAAAAGTATTGGCTTTGTCATTTAATTTTCCTAATTTTTAAAAAGTTGTAATTTATTCATTA
ATTTTATATGTGGTCTTTTAAATCGTGAATTAACATTGAGTAATTTTTAAAATATAAAAATTCGTTGACCAGATCAAAAT
AGACATGATGTTATCAGTTGTTAATGCAATCTCTAACACTCATTTACGATTCTGCTAGTCAACTTTCAAATTGTGACCAT
TTTGAACATCAAGGTTATTCAAAACATGAAAACGTTGACTACCATTTGAAACACGAGAATCCGTTGACTAAGCTAAAATA
GACATATCGTTGTTAGTCATTAAGAAAACATATAACATTGGTTATCATCTGTTAGTATGTCCAATACGAGTTTGTTTTGA
GGATTATCGAGAGGAAATCAATATTTTTTCCAAATGAAAACTCCAAATCTATTTCTACAATAGTCCAAGCAAGACAAACA
TTTCTATTATCTCTATCTCTTTCAAGTGCAGCTAGACAGTGATCTTTTATATCTCATTTCAGAAAATCTCAATTTAGTCG
TATGATGGCTCTACAAGTTTACTTCCATGATTCTTTTCTGATTTTTAAAAAAAATATATATTTCAATGAAAAAACTTTGG
AAAAAGACAAACTCGTGTCAAGAACATAAAAGAATGAGAGAGGAAGGTTACGAAGATTTTCTGACTTTCAAAGCGAAAAT
ACGGTGAAAATTGATTAAATAATTTCGAATATGAACAAAGTGTTTTGTGCTTGAATTGAATGCAATTATTTTAAAATTTT
ACAAAAATATTTTTGATAAAATAACGTGTGATATTACTATCTTAATTTTGAACAATATATTTTTGTTTGTTTCTAATAAA
AACCTAAAACACTTGTCATTTACCTAAATAAATTTTCGTCCTTGGCATTTGGCAAATTCACTTAATCTTTAAACTTTGAA
ATATGATTGATTGCTAGGCAATTCACGGCTGGGGAAACATAAGATCATTCCTCTTTAAAAGAAGGAAAATGAATGTTGTT
TCGTTTCATTGTGGAAAAAGTTAAAGAAAAAGGACACTAGTTTGGGCTTTTGGGCATTAATCATGCATATGTTTTGCCTT
TTAGTGTAGTGTAACGTAAATGTCACTGTAAAGCAATCAGACTAAATTCGTTCACTCAATGATCATTTTCCCTAAATCGT
TATAGTTACGTGTATCTTTGTTTATTAGCTGAAAAATGAGTTAGTTTCGAAACTTATCAATTCCAAATTAATTTTGATTT
CCACAATAGAGATTGGTAATGTAACTTGCCATGTACATTAATCATTTGAAAGTTAAATTTGTTTTGAAATATTTTCTTTT
GCCGGAATGAGTCTTGTAGAAATGATTTTTGTATTGTGGTAAATTTGAATATAAAGAACTAAAAATAAACTTTTTGAGTT
ATGTCTTGTGTTGGGATTTGGGAATTCAAATTTTGGGGAAGTCATTTTCTATAGTGATTCTAAAACACTTATCCAGACGG
TGAAAGATTCTACACTTTGGCCGAGGGTAGGCTACACAAGTGAGATAGTTGGCCTTTAGTTTAATGGGAAGTTAGGGAAT
ATGCATATCGACCGATTAGGCTACACGTAGAAAAAGATTTGGCCCTATAAAACAAAAACAAAAAAAAGCTTAAAGATAAG
TGATATGAAGGAAGAAGGGTTCGCGCTCTCAGCCCTTTAACACTTTGAGTAAGTGAATGACTAATTCTGCTGATAAAGCT
TTGGAGATAATTATTGTATTTACGCTTGCAAATATATGAATTTGGCTCGCTTGTACTCATGGCCAGCCTTGAAAATATGT
GTGAATCTTATTGCTTTGATAGTTTCCGCTTGTAACCGTCTATGGTTACTACCATTGGTGGATAAGGAGAAGAAACTTAT
GTTTGACTTTTAATCTTAATAAAATTCAGTTTGTTTGTGCTAAAAAAGAAAAAAAAGAAAAAGAGTAGAGATCGTTCAAT
GCATGATAGAAGATAACATAGATTATGTTATAGTATATTCTAAAATATGTCGAACTAACCCAAAAATGTGAAATTCAACA
TACTTTTTGTTTGGAAAAGCTAGCAAATATTCATATTTTCGAATGTGGGTTTGATTTGAAGATTATGAGAAGAACTTGAT
CAACAGTTGTAAAGATGTTATAACGATGCATGTTAAATTTAGGATATGTGTAGAATGATTTTTCTAAGTTAATAATGTAC
TAATCAGAATCAACATTTCATTGAGAGAAAAAAAGAAGAAGATTAATTATGAACAAAACGCTGCGTGGGATTGATTTTTA
TGATTGCTTATCAGAAACACCAACACAAAAAACGCTGCGTTTCCAAAAACTAATACGTCGTCGTGTAGTTGGAATATCTT
TTTGTCGGCCTTGTGATAGTTTGATGCCCACCTTCTTCTTCCACTGCTCGCTTTTAAGTTTCTCGAAATTTCTTGGCGAA
AAATCCAGATTTTGTGTTTAGCCGACGAGAATTGGGAAAA
>AT2G25950.1 | chr2:11065735-11068734 FORWARD LENGTH=3000
TAAATTAGATTGACTTAAAACAAAACTTGCATGAGCTGTAAATTTTCAAAACCCGAAAACCGCAACATTTTTTGATATGA
TCAAGAGAAAATCTTATCGATACCTGATGACGATAATTCCAGTATCCGCTGGATCCGGCGACGAGAACAGCCCACTTAGT
AGAATCATCGTCGTTTTCAGTTGGGCGGAAGAACTTAGAAGCTAGAGAAGGAAGTTTGATGACGTCACCAGAAACGGCGG
CGACTAGAAAGAGGAAGAGGGCGAGAAAGGAAACGACGGTGGTCATTGTTAGGTGGTATTCTCAGGCGAAGAAGGTGTGA
CGTGGATAAGAATCTTCGGAGAGAAGACGAGGCGGGGTCTGCTATTTATAAATTTTAATATTCAATGAATCATTCTTATG
CCAACGTAACGCTTGGCCATTACTTGTTTTATCTATACACGCTAGTAAAATGTACATTTTTTTTTTTTAATTATAGATAT
TCTGTTTTAGTTAAAAGCCAAAAGTATTGGCTTTGTCATTTAATTTTCCTAATTTTTAAAAAGTTGTAATTTATTCATTA
ATTTTATATGTGGTCTTTTAAATCGTGAATTAACATTGAGTAATTTTTAAAATATAAAAATTCGTTGACCAGATCAAAAT
AGACATGATGTTATCAGTTGTTAATGCAATCTCTAACACTCATTTACGATTCTGCTAGTCAACTTTCAAATTGTGACCAT
TTTGAACATCAAGGTTATTCAAAACATGAAAACGTTGACTACCATTTGAAACACGAGAATCCGTTGACTAAGCTAAAATA
GACATATCGTTGTTAGTCATTAAGAAAACATATAACATTGGTTATCATCTGTTAGTATGTCCAATACGAGTTTGTTTTGA
GGATTATCGAGAGGAAATCAATATTTTTTCCAAATGAAAACTCCAAATCTATTTCTACAATAGTCCAAGCAAGACAAACA
TTTCTATTATCTCTATCTCTTTCAAGTGCAGCTAGACAGTGATCTTTTATATCTCATTTCAGAAAATCTCAATTTAGTCG
TATGATGGCTCTACAAGTTTACTTCCATGATTCTTTTCTGATTTTTAAAAAAAATATATATTTCAATGAAAAAACTTTGG
AAAAAGACAAACTCGTGTCAAGAACATAAAAGAATGAGAGAGGAAGGTTACGAAGATTTTCTGACTTTCAAAGCGAAAAT
ACGGTGAAAATTGATTAAATAATTTCGAATATGAACAAAGTGTTTTGTGCTTGAATTGAATGCAATTATTTTAAAATTTT
ACAAAAATATTTTTGATAAAATAACGTGTGATATTACTATCTTAATTTTGAACAATATATTTTTGTTTGTTTCTAATAAA
AACCTAAAACACTTGTCATTTACCTAAATAAATTTTCGTCCTTGGCATTTGGCAAATTCACTTAATCTTTAAACTTTGAA
ATATGATTGATTGCTAGGCAATTCACGGCTGGGGAAACATAAGATCATTCCTCTTTAAAAGAAGGAAAATGAATGTTGTT
TCGTTTCATTGTGGAAAAAGTTAAAGAAAAAGGACACTAGTTTGGGCTTTTGGGCATTAATCATGCATATGTTTTGCCTT
TTAGTGTAGTGTAACGTAAATGTCACTGTAAAGCAATCAGACTAAATTCGTTCACTCAATGATCATTTTCCCTAAATCGT
TATAGTTACGTGTATCTTTGTTTATTAGCTGAAAAATGAGTTAGTTTCGAAACTTATCAATTCCAAATTAATTTTGATTT
CCACAATAGAGATTGGTAATGTAACTTGCCATGTACATTAATCATTTGAAAGTTAAATTTGTTTTGAAATATTTTCTTTT
GCCGGAATGAGTCTTGTAGAAATGATTTTTGTATTGTGGTAAATTTGAATATAAAGAACTAAAAATAAACTTTTTGAGTT
ATGTCTTGTGTTGGGATTTGGGAATTCAAATTTTGGGGAAGTCATTTTCTATAGTGATTCTAAAACACTTATCCAGACGG
TGAAAGATTCTACACTTTGGCCGAGGGTAGGCTACACAAGTGAGATAGTTGGCCTTTAGTTTAATGGGAAGTTAGGGAAT
ATGCATATCGACCGATTAGGCTACACGTAGAAAAAGATTTGGCCCTATAAAACAAAAACAAAAAAAAGCTTAAAGATAAG
TGATATGAAGGAAGAAGGGTTCGCGCTCTCAGCCCTTTAACACTTTGAGTAAGTGAATGACTAATTCTGCTGATAAAGCT
TTGGAGATAATTATTGTATTTACGCTTGCAAATATATGAATTTGGCTCGCTTGTACTCATGGCCAGCCTTGAAAATATGT
GTGAATCTTATTGCTTTGATAGTTTCCGCTTGTAACCGTCTATGGTTACTACCATTGGTGGATAAGGAGAAGAAACTTAT
GTTTGACTTTTAATCTTAATAAAATTCAGTTTGTTTGTGCTAAAAAAGAAAAAAAAGAAAAAGAGTAGAGATCGTTCAAT
GCATGATAGAAGATAACATAGATTATGTTATAGTATATTCTAAAATATGTCGAACTAACCCAAAAATGTGAAATTCAACA
TACTTTTTGTTTGGAAAAGCTAGCAAATATTCATATTTTCGAATGTGGGTTTGATTTGAAGATTATGAGAAGAACTTGAT
CAACAGTTGTAAAGATGTTATAACGATGCATGTTAAATTTAGGATATGTGTAGAATGATTTTTCTAAGTTAATAATGTAC
TAATCAGAATCAACATTTCATTGAGAGAAAAAAAGAAGAAGATTAATTATGAACAAAACGCTGCGTGGGATTGATTTTTA
TGATTGCTTATCAGAAACACCAACACAAAAAACGCTGCGTTTCCAAAAACTAATACGTCGTCGTGTAGTTGGAATATCTT
TTTGTCGGCCTTGTGATAGTTTGATGCCCACCTTCTTCTTCCACTGCTCGCTTTTAAGTTTCTCGAAATTTCTTGGCGAA
AAATCCAGATTTTGTGTTTAGCCGACGAGAATTGGGAAAA
>AT2G25964.1 | chr2:11071288-11074287 REVERSE LENGTH=3000
TGAATTTGATATTGTGTTGTGATTACATTATTTAGTTGTCATTAGCTTTAGGTCTATCTAGTATACGTCATACTCTATTA
TTCAGATAATAGGTGATGTAGGTTATACTAGTTTCACTTAGTCAATATATTAGCTGCTAAAACCTATATACTCTTCTTAT
GCCTTCATTTCCTTTGATATTTGCTCCACGATAATTGCATCTGCATTGGATTGCATTGTTCTTCTCTTCCGCTTATTTGC
AGGGGAAGGTTCTTTATTTTATTTTAAACCACGTGAAGATATTTTTTGTGATTTTCTTAACTTACAAAAAATATTCCATC
TTGATATATCTTACTTTGTTATTGCATTGTAAGATTATATGTTGCTTCTTCTTCCTCTGCTCATGCTCATTTTGTTGCCG
CTACCTTCCTACACGAGTTTCATGTTTCTGTTACTATCTTATTGTGGCAGTTTTTATGGGCATTCGCTTATATCTACTTT
TCATCTTTTTCAATATCCAATTTACAGTGTGCTTAGCATGATTCTTCATAACTCCCATTGCTACCAAGAAATATTCTTTA
GCATATTCACTTTTCAAATGCTATTTTCATAGTAGAAATCTTGTTGTCTATTTTTGGAGTATATATGCAGACATTTTCAT
CGCTTCTGGTCACAGCCAAGGTGGCCAATCCTACATTGGTTTGGGATGCCTTTGTGAGGCTGCTGACTAGTTTCAGTCCA
ACCTGCTGTGATAGTGTTTCTAAACTGTTTTATACAATACTGTTTTTGTTACATTGTGTTCATCATTTCTTGGGTCAACA
TAACTTCCGTTCAGCTAGTACTTCTAGTTTCAATCATCAAGGTACCACCAAAGGTGGGCGACTGACATTTGAAGACCTAT
TAGCCGTTGTGTTGTGTCAATAATTTGCTAACCGAGTAACTGTTATTATTCTGCCTTGGTACTTTCCCCAATTTTTCTTA
AATCCGTTTTTCTTTACCTTCACCATTATATTCTGGTAATATACTTCCATGAGTATTGACATTGTTGAACACTAGACTCT
TTAGTTGGTATTAGGTTATTTTGCTGCACAACCCTTTGAGAAAATAGGTTCCATGTGTATATATATGTTGCTTTTGTCTG
CAAAAGCTTCTATAGTATTCGTTGTTTTTTCTTGCACCCATTTATCTCGAATAGGGAAAGGGATGGGCTTCTGCAGGAGT
AACCCAATAATTTCACCAATCAGTACGGTATGTAGGCATCACCATTACCCTTCTAGAATATGATATGATCTTGGTTGATC
CGATTTGGACTGATATTGGTAAATAGCGTATCCTTGTATGCATCTCAATTTAGTCTTTGTTATCCGCTTTATTTGTCTCT
GCCTCTGTGTTCTATGTGTTTATATGCTGTGTCATTGTTTTATTTTCCTGTTAAAAAGTGACCTAAGCTATTTATTCTAA
CGATTTGGTTTATGCAGAACCGTATGAGAAACTCAGCAATGGGTGGAGGCTATCCACAACAAGGTGGTTATCAAGCCCGC
CCACCCTCAAGCTGGGCACCACCTGGTGGTCCGCCAGCACAACCTGGTTATGGTGGTTACATGCAACCAGGAGCATATCC
AGGTCCACCTCAGTATGGTCAATCACCTTACGGAAGTTACCCTCAACAAACTTCAGCTGGTTACTATGATCAGTCCTCTG
TGCCACCATCCCAGCAGAGCGCGCAAGGTGAGTATGATTATTACGGTCAGCAACAGTCTCAGCAACCAAGCAGTGGTGGT
AGCTCAGCCCCACCAACAGATACCACAGGGTACAATTACTACCAGCATGCTTCTGGTTATGGCCAAGCTGGTCAGGGATA
CCAGCAAGATGGGTATGGAGCTTACAATGCCTCGCAGCAATCGGGATATGGTCAAGCTGCTGGGTATGATCAACAGGGTG
GTTACGGCAGCACCACTAATCCAAGTCAAGAGGAAGATGCATCTCAAGCCGCTCCACCATCGTCAGCTCAGTCTGGACAG
GCTGGGTATGGTACAACTGGTCAACAGCCGCCTGCTCAAGGTAGTACTGGTCAGGCAGGGTATGGAGCTCCTCCAACTTC
TCAGGCTGGTTACAGCAGCCAGCCAGCAGCAGCTTACAATTCTGGGTATGGAGCACCACCACCTGCTTCAAAGCCACCGA
CTTATGGCCAGAGCCAGCAGTCTCCAGGTGCTCCTGGGAGCTATGGTAGTCAGTCTGGGTATGCCCAACCAGCAGCTTCA
GGGTATGGACAACCTCCAGCGTATGGGTATGGTCAAGCGCCACAGGGATATGGGTCTTATGGAGGATACACACAACCTGC
TGCTGGTGGAGGTTACTCTTCAGACGGGTCTGCTGGAGCCACTGCTGGTGGTGGTGGTGGTACACCAGCTTCACAGAGTG
CTGCTCCACCTGCTGGACCGCCCAAAGCATCCCCGAAAAGTTGATATGTGTATGGATAAATTTCTACTGTTATACAAAAC
ATGCTTCCATGCTCTTATCTTTTTCTTGAGGATTTATCAATGTTTGTGTTTCACATTTTAGCTCTTGTCTGTCAACTCTC
TTTATATTAAAGATAATGTTACGTTTTAGCCTGTTATTCTTCTTACAATGATTCAAATTCACCAAAATTTTAAATCCGAA
AATTATAATTTGCTAAACCCAAAAAAATTATTTCAAAATTTTTGTTTTGCCAATGTCTTTCAGCTATTCTGTATCGGTTA
ACTCTTTCAGCAATAAGGATTCCGACACGACTGATGTGATTAGGCGTAAGCCAACATTAATTAATAATAAAAGCTCTGAA
AGATATCATGTGGGTGTGTTGGACAAATCGCTTTTCTCTCTTCAGTGATTTCACAGATCTGTTCCGACATCAATGGCTTT
TTTAGCGTTGATTGGTCGGCTCTACTCCGAAATCGTCTGACTTTCACAGCAGCGATGTTCGGCTCTTACGTCCCGTTTTA
ATCGGGCTCTCGTTCGGCACCTCCAGCTTTTTCAGTGAAG
>AT2G25970.1 | chr2:11075605-11078604 REVERSE LENGTH=3000
TCATATATGGGAAGAATCATAAACCATTCGTTAACCCTTCAATTTTTTAAAATATATAAATTGAAGGATCCCTTTATTTG
TTTTTTGCAGTTTGTAGTGGACTATCCATATGAATATATTACATCAATAGAAGTGACCTGTGACAAAGTCTCTGGCAATA
CAAACCGAGTTAGGTCGTTGAGTTTCAAGACATCAAAAGACAGAACATCTCCTACATATGGACGTAAGAGCGAGCGAACT
TTCGTGTTTGAGAGCAAAGGTAGGGCTCTTGTTGGGCTCCATGGAAGGTGTTGTTGGGCTATTGATGCTCTAGGTGCACA
TTTTGGTGCGCCTCCTATTCCTCCACCTCCTCCCACGGAGAAACTACAAGGATCAGGTGGTGACGGAGGAGAATCATGGG
ACGATGGAGCTTTCGACGGTGTGAGAAAGATATACGTGGGACAAGGTGAGAATGGTATCGCATCTGTCAAGTTTGTGTAT
GACAAGAACAACCAGTTGGTACTAGGAGAAGAGCATGGAAAGCATACTTTGCTTGGATACGAAGAGGTGATTAATTATAC
TATACTTCGTTGCTATTTTCTTAAACTATAACTATAAAGTTGTGTTATTGTTATTCTGATGAACCGCTTTCACAGTTCGA
GTTGGACTATCCGAGTGAATACATCACAGCGGTAGAGGGTTATTATGATAAAGTGTTTGGTAGTGAATCTTCAGTAATAG
TCATGCTTAAGTTCAAGACCAATAAACGAACCTCCCCGCCTTATGGAATGGATGCTGGCGTTAGCTTCATACTCGGGAAG
GAAGGTCACAAAGTGGTAGGGTTCCATGGAAAAGCTAGTCCCGAGCTCTATCAGATTGGGGTCACTGTTGCCCCAATCAC
CAAGTGACGACGTCCTTGAACTTTATTCTCAAATCAAGTTTGATCATGCATATTTGTTAAGGCGCCTCTCTCGTATTGTC
TCCACCACTTTTCTACGTGTTTTGTTTTCTCCGATGTTTTACTTTGAAAAATCTATTTCAATCAAGCAATATCGTGTAAT
AAAAGCAAGGTTCTCGAACCTGCGGGTAAACTTTTTATTTTGAATAATTTATTTTCAATCAAGCATTCTTTTGACTTTTT
GCTTTAACCAAATGTCTCTAGTTTCAAAAAAGATTAAGAACTCAAAGATATAAGAATTACTTTCTTATTAAGCTTACTTT
CTTATTAAGCTTAGGAAAATTACTCAAAACGTAAACAATCTCAAAGTCTTAATTTCTCTAAACTCATATAGTCAACCACA
GCTTGGGACTCATATATATAGAGATTAATAAACCAAAACATACTAGGATTAGCATTAGATAACTCCTAACATATATCTTT
AGATATCTCCTAAAGATTTAACATAATCCTTCTTATTCTTTAATGACTTATTGCTCAAGTCATTTCAAACTTACTCCAAC
ATTCTCCCCTTTAAGCTTGAAAACTTCTTTTGACACCTCTTGTACTCCAATGAGATCTCTCATCTCCAAGAACTTGATCT
TCCCAAGCGCCTTTGTTAGTATGTAAGCCTTTTGTCGAACTCCGAGAACATGTTCTACTTCAACTTGACCATTCTCAACA
CACTCCCGTATGAAATGATATCTTCGATGGATGTGTTTGCTTCTCCCGTGAAACACCGGGTTCTTTGTGAGAGCTATAGC
AGATTTGTTATCAACTCGAATCTTTACTCTCTCACACATTGTACCTATGACTTCAGCAAGAAGTATTAATATGATTAAGA
ACACTTAGGATTTAAGAATAACTCTCTTACTAAGCTTAGGAAACTTACTCAAAACCTAAACAATCTCTAAGTCTTAATCT
CTTTAAAACTCATATGGTCCACCACAACCTGGGACTAATATATATAGAGATTAATAAACCAAAATATACTAGGATTAGCA
TTAGATAACTCCTAACATATATCTTTAGATATTTCCTATAGATTTAACATAATCCTTCTTATTCTTTAATGACTTATTGC
TCAAGTCATTTCAAACTTATTCCAACAACGTCAAGTTTCTATGTTTGATGTATCTTTCGCTTTGTTACAAGGAATACAAA
ACAAATGTTTTGAATATGTTTAATCCCTACAGCACGGGGTGATGTTTTTTCGAAGTAACATTAGTTAATAAATAAAAACT
ACGGTTGAAGTATCATATTCGGTAATATAATTTGTATGTATCTTTATTTTAAAATTTTAAATGTGGTTGGCTAATATTGA
TGTATGATATTACATGTTGTTAACATCACTGTAGATCTCTTTGATTAGCGTAGGCTAATCGTGATTTTGGCTGACTGGGG
TTGTCGGAGCCCCTGTTAGTTTCGTGATTTGGTTTCCATTGGTCTGGATTAATTTTGACTGGTTTTGGAAAAGGTGCGTT
GGTCATCGGTCGATACAACCAATAATCTGAAATAATTGTAAAAAAGAAAGTCTATTGTGAAAGTAAGGAAACAAAAATCA
CCAAAAGCCAGGAGAACTTGAGAAAAAAAAAAGAACATATTTAAAATTTGATGGAGAAGATCAAGAGAATCCGATGAGAA
AAAAAAAAGAACATACTTAAAACTTGATGGAGAAGATCAAGAGAATCCGACCTGAAACACAGTAAAAAGAGAAGAATTCA
ACAACATCATGATAAACTTTTCAATCCACAACCAAGCCAAAATCACCATCATCATTATTATTCAAAAATGAATATAAAAC
TAAATTAAATCACAACCACGTAGTAATTAAGCGATTTTTTTCTTAAAAAAAAACATAATTATGTAGAGAGAGAAAAAAGT
TACATAGTTAACAAAAGTAAAAATGGAAAAGCGGTAAAAATAAAAAGTAAAAAGGGAAAAATATCTGAATATATATATAA
CAGCAAGGTTTTTGTCCGCATATATAAATAATCGCGTGTGTGTTCACCTCTCAGTTGTTTTCCTTCTTCTTCCTTATCTC
CGCCTCTTTCTAGGGTTTCTCTCAAATCAGCTCTTCAACC
>AT2G25980.2 | chr2:11079024-11082023 REVERSE LENGTH=3000
TTTAGAAGCAAATTAAACTAAAGCAACCAAAGCTTGAATTCTGAGCTTAATAATGCTGCTAAACGAAGCAAAGCTTTTTT
GAACAGAGATAATTCGACAAACAAAGTATCAAGACACAAGTAATAAACAAATTCATCTAAGATTCACAAGAAAACAGAAA
CTTGATCTCTAATATCTCATCACAAGTGAGAGCTTTCATAACCAACACAGACACGGAATCAACAAGTAGTACAGAGAGTA
TCTAAAATCCAGTATCAATAATTATTAGCTTGTATCTGTAATGCTCCCGATTAGATTGTATCTCTTGAATTAACGTTTAT
AAACATTAGAGAACACACACTTAGCTCCATACATAAACACCAAGCAGCATATATCCAAAAATAAACAGACACAAGTAATT
ACAAGCTCTACCAAAAACAAACTCTACATATTCTGTGAGGCATTTCATCAAACACATGGTTGGCATCAAAGGAAGGGAGA
GAGAAAATAGCAAACAAGTGAAATTTGGACAAACCCACAAGCTGAAATCAAAGGAAGCATATGCAGAATCACAATTAAAA
GAATAGCAAAGAACAAAGCGATGAAGTTGCATCAACACTGAGAGAACAAAATCGACGAGACTATCACATGAACGAAAATT
TCAGAGAGAACTTATTCTAATCAACGGATTCCTATTCTAATAGAACTTACCAGAAGTAGGAGTCGAGAGAGAGCTTCGTC
GCCGAGAGAGAACAAAATCGACGTGTGAGAGAGAAGAGAAGAAAACCGATGTGTAATTGTTTAGTTGAAGATGTTGAGTT
GGTAAAAAAACCCAGCCCAGCCCGAATCTGAATTGAGCCCGCCCACCAGAAGCCCAAATTAAAAAAAAAACTGATGTGTA
TCGGATTTAATAGTAGGTAGACCTGAAAAAAAAAAACGATAGATACTGGGCCTGTGGATACCGGAACTTTTATACTTGAG
TTTTTTTTTGTTTTTTTTTGGGGTATTTATATGTATTGATTTTCATACATGTTCATCTAAAATTTTCTATATATTCATCT
AAACTCTGTTAATTTTTTTAAAACTTATATAAAATAATATATATATATATATATATATATGACGGAAAAATATAATCACA
AAACAATGTTCATAAATTACAAACTTCCTAAATTACAAACATTAACTATAACAAGATAATTTGTAACCAAATAAATAGCA
CAATTGCACCATTTTTCTGAAGAAACTTGGTCCAACGGAAATACGAAATAATCAATCATCCAAAGTTCCAAACTAAAAGT
AAGCTTGCATTCTAGTTATATTTTTTAGCCATAGGAGTATCAGAAAGAAGGAACAACTCGATATCATGTGTTGTACATTA
GCATCGTGTTGAACCCTTGGTCCTCGGTTTCAATTTCTCTCTTTGCGAACCGGCCATTAACTTGCGGTCTCATCTCTGCT
AAACGTTTAGCTTTTATTGTCACTGCTAAACGTTTGTTTTGGATTATTGTTTGTATAGTTGTTCTATACTCGTGTCTATC
ATAAACATTAAAATCAAGACTAATACCAAAACACAAATCAATATACTAATTTGGAAAAAAAAATCAGTTAAGATCGTCAA
CGAACGACTCTCGATGAGAAAAATTTATGAGAGGTGTGTTGAGAGACGTGCCTTCTTAATTAAGTGATTCGTCCGAGATG
AGATCTCTACAAGATCTGAAGAACCTCTCATTGACTTTCATATCTTCTACAATTTATATACATGTTTTGGACTAAAAAAG
CTATCTATATATATATAGCCTATATAGGTGAAGTTTGTATAGTAATGGCGAGAACATGGTTCAGTATTAGCCATTATTAG
TAAACTGACACTAATAATGTTAAAATATCGTCCTATACTCGTGTCTAACTGCATGTCTATCATGTACATTAAGATCAAGA
CTAATATAAAACTCACAAATCAATATACTACTTAAGAAAAAGAAAAAAATCTGGTTCTTTTTTATTCATGCACACACATA
GTATAAGTTAAAAAATGACCATATTAATTTGTAAACTGACCAATCGTGTATATAAAAGGACACCTTCTCTACCTACTTAT
ATATTATACATCATTTCTCTACATTGTTCACCAGCTCTCTCCATCTCTCTACTCCAAGCATAAGAGGTAATCTCTCAATA
GTTTGAAACAACCTTTTGTAAAACGTATTGTAACTTACTTAAAATTGTAGAACGTGAGAAATATCTTAAATGTTTAAAGT
CTTCCTTTTTCACCCAAGAACTGAAAATGATTTTGCATATATATTTTCTCAAGTGGGTATAATGGATATAAAGAAATTAT
ACAATGACTAAGGAACAAAATAAAATCTCTTTTATTGAATAATGATTTGAATCAGTTCTCGATGGCCCAAAGGTTGGAGG
CAAAAGGCGGAAAGGGAGGGAATCAATGGGATGATGGAGCCGACCATGAAAATGTAACAAAGATACATGTACGAGGTGGT
CTTGAAGGAATCCAATTCATCAAGTTTGAGTATGTCAAAGCTGGACAAACAGTTGTTGGACCAATTCATGGTGTCTCGGG
TAAAGGTTTCACACAAACGGTAAGCATGTTAAATATAGAACTACCTGAACTCTTTTTTTTTGAAGATATAAGGTTGTATC
CTGGATTGAATGTTTAGAAAATTTGAACACAGAAACTAATCGGTTGTGAAGGTGATATGATGTTAATAGCTAGATGTACA
TGTATATCCTTACTATATATATCAGAACTTTTTAGTTGGTCAACTTTTAATGATCGGTGCTTAAATTTTATTAATTAATC
GAGTCTCCATAATTGTTTTAAATTATCCCCCACAGCTTATATATTACTGATCAAGTTTTAATATTCTTTTTTTTTTCTTA
CAGTTTGAGATTAATCATCTCAATGGCGAACATGTGGTGTCAGTAAAAGGTTGCTATGATAACATATCCGGTGTGATCCA
AGCACTTCAATTCGAAACCAATCAAAGGAGTTCTGAAGTC
>AT2G25980.1 | chr2:11079643-11082642 REVERSE LENGTH=3000
ACATATAATTCCAGTGAAAAAAAGAAATCGATGCAATCAAGCGGAAGAATGAATCATAGAGGAGAGGAATATTACAGGGA
GATTCGAGGAGGAGGAAGAAGAAGATGACGAAACAGCATTGTCGGAAATTAGATGCATGACACCGCGAGTCTCGCCGATT
CTAGGGTTTCCAGAGGAAAAATGAACTGTCTGAATCATATCGGAGAGAGAGGATTCACCGGAAACGCTTGCCGAGTTCAT
GACTGTTCACTTACTTGCTTCGACGAGCCTTTTTTCTCCAGAAAACAAAAGATGTGATCCACTGCACATGAAATAATAAG
ACGAATCAGTTAATGAGGATGGAAAGTAATACAGCAGAGAATTTAGTACATAATGAAGAACATCTATAAAAAACAATGTT
CCCTCTAACAAAGAAACAATGCTCAAGCAGCAAAATTTGAATTCAACCAAACAGATCATCAAACCTACGCATACCCAAAA
CCCTTATTTGATTTTCAATTCATATAAAACACAACGAACCTGTTTCTATCAAGATATCACCTTATTTCGTATTTTAATTC
ATATAAAATACAACAAACCTATTTCTAGCAAGAGACAGACAATAAGTATCTCGAGTTTATTTAGAAGCAAATTAAACTAA
AGCAACCAAAGCTTGAATTCTGAGCTTAATAATGCTGCTAAACGAAGCAAAGCTTTTTTGAACAGAGATAATTCGACAAA
CAAAGTATCAAGACACAAGTAATAAACAAATTCATCTAAGATTCACAAGAAAACAGAAACTTGATCTCTAATATCTCATC
ACAAGTGAGAGCTTTCATAACCAACACAGACACGGAATCAACAAGTAGTACAGAGAGTATCTAAAATCCAGTATCAATAA
TTATTAGCTTGTATCTGTAATGCTCCCGATTAGATTGTATCTCTTGAATTAACGTTTATAAACATTAGAGAACACACACT
TAGCTCCATACATAAACACCAAGCAGCATATATCCAAAAATAAACAGACACAAGTAATTACAAGCTCTACCAAAAACAAA
CTCTACATATTCTGTGAGGCATTTCATCAAACACATGGTTGGCATCAAAGGAAGGGAGAGAGAAAATAGCAAACAAGTGA
AATTTGGACAAACCCACAAGCTGAAATCAAAGGAAGCATATGCAGAATCACAATTAAAAGAATAGCAAAGAACAAAGCGA
TGAAGTTGCATCAACACTGAGAGAACAAAATCGACGAGACTATCACATGAACGAAAATTTCAGAGAGAACTTATTCTAAT
CAACGGATTCCTATTCTAATAGAACTTACCAGAAGTAGGAGTCGAGAGAGAGCTTCGTCGCCGAGAGAGAACAAAATCGA
CGTGTGAGAGAGAAGAGAAGAAAACCGATGTGTAATTGTTTAGTTGAAGATGTTGAGTTGGTAAAAAAACCCAGCCCAGC
CCGAATCTGAATTGAGCCCGCCCACCAGAAGCCCAAATTAAAAAAAAAACTGATGTGTATCGGATTTAATAGTAGGTAGA
CCTGAAAAAAAAAAACGATAGATACTGGGCCTGTGGATACCGGAACTTTTATACTTGAGTTTTTTTTTGTTTTTTTTTGG
GGTATTTATATGTATTGATTTTCATACATGTTCATCTAAAATTTTCTATATATTCATCTAAACTCTGTTAATTTTTTTAA
AACTTATATAAAATAATATATATATATATATATATATATGACGGAAAAATATAATCACAAAACAATGTTCATAAATTACA
AACTTCCTAAATTACAAACATTAACTATAACAAGATAATTTGTAACCAAATAAATAGCACAATTGCACCATTTTTCTGAA
GAAACTTGGTCCAACGGAAATACGAAATAATCAATCATCCAAAGTTCCAAACTAAAAGTAAGCTTGCATTCTAGTTATAT
TTTTTAGCCATAGGAGTATCAGAAAGAAGGAACAACTCGATATCATGTGTTGTACATTAGCATCGTGTTGAACCCTTGGT
CCTCGGTTTCAATTTCTCTCTTTGCGAACCGGCCATTAACTTGCGGTCTCATCTCTGCTAAACGTTTAGCTTTTATTGTC
ACTGCTAAACGTTTGTTTTGGATTATTGTTTGTATAGTTGTTCTATACTCGTGTCTATCATAAACATTAAAATCAAGACT
AATACCAAAACACAAATCAATATACTAATTTGGAAAAAAAAATCAGTTAAGATCGTCAACGAACGACTCTCGATGAGAAA
AATTTATGAGAGGTGTGTTGAGAGACGTGCCTTCTTAATTAAGTGATTCGTCCGAGATGAGATCTCTACAAGATCTGAAG
AACCTCTCATTGACTTTCATATCTTCTACAATTTATATACATGTTTTGGACTAAAAAAGCTATCTATATATATATAGCCT
ATATAGGTGAAGTTTGTATAGTAATGGCGAGAACATGGTTCAGTATTAGCCATTATTAGTAAACTGACACTAATAATGTT
AAAATATCGTCCTATACTCGTGTCTAACTGCATGTCTATCATGTACATTAAGATCAAGACTAATATAAAACTCACAAATC
AATATACTACTTAAGAAAAAGAAAAAAATCTGGTTCTTTTTTATTCATGCACACACATAGTATAAGTTAAAAAATGACCA
TATTAATTTGTAAACTGACCAATCGTGTATATAAAAGGACACCTTCTCTACCTACTTATATATTATACATCATTTCTCTA
CATTGTTCACCAGCTCTCTCCATCTCTCTACTCCAAGCATAAGAGGTAATCTCTCAATAGTTTGAAACAACCTTTTGTAA
AACGTATTGTAACTTACTTAAAATTGTAGAACGTGAGAAATATCTTAAATGTTTAAAGTCTTCCTTTTTCACCCAAGAAC
TGAAAATGATTTTGCATATATATTTTCTCAAGTGGGTATAATGGATATAAAGAAATTATACAATGACTAAGGAACAAAAT
AAAATCTCTTTTATTGAATAATGATTTGAATCAGTTCTCG
>AT2G25990.1 | chr2:11077607-11080606 FORWARD LENGTH=3000
AACATCGGAGAAAACAAAACACGTAGAAAAGTGGTGGAGACAATACGAGAGAGGCGCCTTAACAAATATGCATGATCAAA
CTTGATTTGAGAATAAAGTTCAAGGACGTCGTCACTTGGTGATTGGGGCAACAGTGACCCCAATCTGATAGAGCTCGGGA
CTAGCTTTTCCATGGAACCCTACCACTTTGTGACCTTCCTTCCCGAGTATGAAGCTAACGCCAGCATCCATTCCATAAGG
CGGGGAGGTTCGTTTATTGGTCTTGAACTTAAGCATGACTATTACTGAAGATTCACTACCAAACACTTTATCATAATAAC
CCTCTACCGCTGTGATGTATTCACTCGGATAGTCCAACTCGAACTGTGAAAGCGGTTCATCAGAATAACAATAACACAAC
TTTATAGTTATAGTTTAAGAAAATAGCAACGAAGTATAGTATAATTAATCACCTCTTCGTATCCAAGCAAAGTATGCTTT
CCATGCTCTTCTCCTAGTACCAACTGGTTGTTCTTGTCATACACAAACTTGACAGATGCGATACCATTCTCACCTTGTCC
CACGTATATCTTTCTCACACCGTCGAAAGCTCCATCGTCCCATGATTCTCCTCCGTCACCACCTGATCCTTGTAGTTTCT
CCGTGGGAGGAGGTGGAGGAATAGGAGGCGCACCAAAATGTGCACCTAGAGCATCAATAGCCCAACAACACCTTCCATGG
AGCCCAACAAGAGCCCTACCTTTGCTCTCAAACACGAAAGTTCGCTCGCTCTTACGTCCATATGTAGGAGATGTTCTGTC
TTTTGATGTCTTGAAACTCAACGACCTAACTCGGTTTGTATTGCCAGAGACTTTGTCACAGGTCACTTCTATTGATGTAA
TATATTCATATGGATAGTCCACTACAAACTGCAAAAAACAAATAAAGGGATCCTTCAATTTATATATTTTAAAAAATTGA
AGGGTTAACGAATGGTTTATGATTCTTCCCATATATGATTTACTCTTGACATATTCCTTTCTATTAAAGATTTAGCATTT
TACCAAAAAAAACTAAAATAATAAGAAGTAAGGAGTGTTAAAACTAGAACCTCGTTTGGTTGTCCTTGGACCCTATTTTC
TCCAAGCATGTCCCCGTCTTGACGCGTTTCCACTTTTCCATCTTTGTCGTAGTCGACCTTGATATGCGATATGCTAACGG
GACTAAATGTAACATAGACTTTTCTTATGCCGGTGTAAATACCATGGTCCCATGGGCTGCCTCCAGTACCACCTTGGTAT
TCCTGTTTAATAGGAGGAGGTGGTGTGAAATAAGCTCCAAGAGATTTTAGGTTTGCGTCAGCAGATCCATGGAACCCAGT
GATTTTGTTTCCACTGATTTCAAGTGTAAACTTAGTGCCAGTGTCATCGTATCCCATGACTTCAGAACTCCTTTGATTGG
TTTCGAATTGAAGTGCTTGGATCACACCGGATATGTTATCATAGCAACCTTTTACTGACACCACATGTTCGCCATTGAGA
TGATTAATCTCAAACTGTAAGAAAAAAAAAAGAATATTAAAACTTGATCAGTAATATATAAGCTGTGGGGGATAATTTAA
AACAATTATGGAGACTCGATTAATTAATAAAATTTAAGCACCGATCATTAAAAGTTGACCAACTAAAAAGTTCTGATATA
TATAGTAAGGATATACATGTACATCTAGCTATTAACATCATATCACCTTCACAACCGATTAGTTTCTGTGTTCAAATTTT
CTAAACATTCAATCCAGGATACAACCTTATATCTTCAAAAAAAAAGAGTTCAGGTAGTTCTATATTTAACATGCTTACCG
TTTGTGTGAAACCTTTACCCGAGACACCATGAATTGGTCCAACAACTGTTTGTCCAGCTTTGACATACTCAAACTTGATG
AATTGGATTCCTTCAAGACCACCTCGTACATGTATCTTTGTTACATTTTCATGGTCGGCTCCATCATCCCATTGATTCCC
TCCCTTTCCGCCTTTTGCCTCCAACCTTTGGGCCATCGAGAACTGATTCAAATCATTATTCAATAAAAGAGATTTTATTT
TGTTCCTTAGTCATTGTATAATTTCTTTATATCCATTATACCCACTTGAGAAAATATATATGCAAAATCATTTTCAGTTC
TTGGGTGAAAAAGGAAGACTTTAAACATTTAAGATATTTCTCACGTTCTACAATTTTAAGTAAGTTACAATACGTTTTAC
AAAAGGTTGTTTCAAACTATTGAGAGATTACCTCTTATGCTTGGAGTAGAGAGATGGAGAGAGCTGGTGAACAATGTAGA
GAAATGATGTATAATATATAAGTAGGTAGAGAAGGTGTCCTTTTATATACACGATTGGTCAGTTTACAAATTAATATGGT
CATTTTTTAACTTATACTATGTGTGTGCATGAATAAAAAAGAACCAGATTTTTTTCTTTTTCTTAAGTAGTATATTGATT
TGTGAGTTTTATATTAGTCTTGATCTTAATGTACATGATAGACATGCAGTTAGACACGAGTATAGGACGATATTTTAACA
TTATTAGTGTCAGTTTACTAATAATGGCTAATACTGAACCATGTTCTCGCCATTACTATACAAACTTCACCTATATAGGC
TATATATATATAGATAGCTTTTTTAGTCCAAAACATGTATATAAATTGTAGAAGATATGAAAGTCAATGAGAGGTTCTTC
AGATCTTGTAGAGATCTCATCTCGGACGAATCACTTAATTAAGAAGGCACGTCTCTCAACACACCTCTCATAAATTTTTC
TCATCGAGAGTCGTTCGTTGACGATCTTAACTGATTTTTTTTTCCAAATTAGTATATTGATTTGTGTTTTGGTATTAGTC
TTGATTTTAATGTTTATGATAGACACGAGTATAGAACAACTATACAAACAATAATCCAAAACAAACGTTTAGCAGTGACA
ATAAAAGCTAAACGTTTAGCAGAGATGAGACCGCAAGTTA
>AT2G26000.1 | chr2:11079403-11082402 FORWARD LENGTH=3000
AAAAAAAAAGAGTTCAGGTAGTTCTATATTTAACATGCTTACCGTTTGTGTGAAACCTTTACCCGAGACACCATGAATTG
GTCCAACAACTGTTTGTCCAGCTTTGACATACTCAAACTTGATGAATTGGATTCCTTCAAGACCACCTCGTACATGTATC
TTTGTTACATTTTCATGGTCGGCTCCATCATCCCATTGATTCCCTCCCTTTCCGCCTTTTGCCTCCAACCTTTGGGCCAT
CGAGAACTGATTCAAATCATTATTCAATAAAAGAGATTTTATTTTGTTCCTTAGTCATTGTATAATTTCTTTATATCCAT
TATACCCACTTGAGAAAATATATATGCAAAATCATTTTCAGTTCTTGGGTGAAAAAGGAAGACTTTAAACATTTAAGATA
TTTCTCACGTTCTACAATTTTAAGTAAGTTACAATACGTTTTACAAAAGGTTGTTTCAAACTATTGAGAGATTACCTCTT
ATGCTTGGAGTAGAGAGATGGAGAGAGCTGGTGAACAATGTAGAGAAATGATGTATAATATATAAGTAGGTAGAGAAGGT
GTCCTTTTATATACACGATTGGTCAGTTTACAAATTAATATGGTCATTTTTTAACTTATACTATGTGTGTGCATGAATAA
AAAAGAACCAGATTTTTTTCTTTTTCTTAAGTAGTATATTGATTTGTGAGTTTTATATTAGTCTTGATCTTAATGTACAT
GATAGACATGCAGTTAGACACGAGTATAGGACGATATTTTAACATTATTAGTGTCAGTTTACTAATAATGGCTAATACTG
AACCATGTTCTCGCCATTACTATACAAACTTCACCTATATAGGCTATATATATATAGATAGCTTTTTTAGTCCAAAACAT
GTATATAAATTGTAGAAGATATGAAAGTCAATGAGAGGTTCTTCAGATCTTGTAGAGATCTCATCTCGGACGAATCACTT
AATTAAGAAGGCACGTCTCTCAACACACCTCTCATAAATTTTTCTCATCGAGAGTCGTTCGTTGACGATCTTAACTGATT
TTTTTTTCCAAATTAGTATATTGATTTGTGTTTTGGTATTAGTCTTGATTTTAATGTTTATGATAGACACGAGTATAGAA
CAACTATACAAACAATAATCCAAAACAAACGTTTAGCAGTGACAATAAAAGCTAAACGTTTAGCAGAGATGAGACCGCAA
GTTAATGGCCGGTTCGCAAAGAGAGAAATTGAAACCGAGGACCAAGGGTTCAACACGATGCTAATGTACAACACATGATA
TCGAGTTGTTCCTTCTTTCTGATACTCCTATGGCTAAAAAATATAACTAGAATGCAAGCTTACTTTTAGTTTGGAACTTT
GGATGATTGATTATTTCGTATTTCCGTTGGACCAAGTTTCTTCAGAAAAATGGTGCAATTGTGCTATTTATTTGGTTACA
AATTATCTTGTTATAGTTAATGTTTGTAATTTAGGAAGTTTGTAATTTATGAACATTGTTTTGTGATTATATTTTTCCGT
CATATATATATATATATATATATATTATTTTATATAAGTTTTAAAAAAATTAACAGAGTTTAGATGAATATATAGAAAAT
TTTAGATGAACATGTATGAAAATCAATACATATAAATACCCCAAAAAAAAACAAAAAAAAACTCAAGTATAAAAGTTCCG
GTATCCACAGGCCCAGTATCTATCGTTTTTTTTTTTCAGGTCTACCTACTATTAAATCCGATACACATCAGTTTTTTTTT
TAATTTGGGCTTCTGGTGGGCGGGCTCAATTCAGATTCGGGCTGGGCTGGGTTTTTTTACCAACTCAACATCTTCAACTA
AACAATTACACATCGGTTTTCTTCTCTTCTCTCTCACACGTCGATTTTGTTCTCTCTCGGCGACGAAGCTCTCTCTCGAC
TCCTACTTCTGGTAAGTTCTATTAGAATAGGAATCCGTTGATTAGAATAAGTTCTCTCTGAAATTTTCGTTCATGTGATA
GTCTCGTCGATTTTGTTCTCTCAGTGTTGATGCAACTTCATCGCTTTGTTCTTTGCTATTCTTTTAATTGTGATTCTGCA
TATGCTTCCTTTGATTTCAGCTTGTGGGTTTGTCCAAATTTCACTTGTTTGCTATTTTCTCTCTCCCTTCCTTTGATGCC
AACCATGTGTTTGATGAAATGCCTCACAGAATATGTAGAGTTTGTTTTTGGTAGAGCTTGTAATTACTTGTGTCTGTTTA
TTTTTGGATATATGCTGCTTGGTGTTTATGTATGGAGCTAAGTGTGTGTTCTCTAATGTTTATAAACGTTAATTCAAGAG
ATACAATCTAATCGGGAGCATTACAGATACAAGCTAATAATTATTGATACTGGATTTTAGATACTCTCTGTACTACTTGT
TGATTCCGTGTCTGTGTTGGTTATGAAAGCTCTCACTTGTGATGAGATATTAGAGATCAAGTTTCTGTTTTCTTGTGAAT
CTTAGATGAATTTGTTTATTACTTGTGTCTTGATACTTTGTTTGTCGAATTATCTCTGTTCAAAAAAGCTTTGCTTCGTT
TAGCAGCATTATTAAGCTCAGAATTCAAGCTTTGGTTGCTTTAGTTTAATTTGCTTCTAAATAAACTCGAGATACTTATT
GTCTGTCTCTTGCTAGAAATAGGTTTGTTGTATTTTATATGAATTAAAATACGAAATAAGGTGATATCTTGATAGAAACA
GGTTCGTTGTGTTTTATATGAATTGAAAATCAAATAAGGGTTTTGGGTATGCGTAGGTTTGATGATCTGTTTGGTTGAAT
TCAAATTTTGCTGCTTGAGCATTGTTTCTTTGTTAGAGGGAACATTGTTTTTTATAGATGTTCTTCATTATGTACTAAAT
TCTCTGCTGTATTACTTTCCATCCTCATTAACTGATTCGTCTTATTATTTCATGTGCAGTGGATCACATCTTTTGTTTTC
TGGAGAAAAAAGGCTCGTCGAAGCAAGTAAGTGAACAGTC
>AT2G26000.3 | chr2:11079403-11082402 FORWARD LENGTH=3000
AAAAAAAAAGAGTTCAGGTAGTTCTATATTTAACATGCTTACCGTTTGTGTGAAACCTTTACCCGAGACACCATGAATTG
GTCCAACAACTGTTTGTCCAGCTTTGACATACTCAAACTTGATGAATTGGATTCCTTCAAGACCACCTCGTACATGTATC
TTTGTTACATTTTCATGGTCGGCTCCATCATCCCATTGATTCCCTCCCTTTCCGCCTTTTGCCTCCAACCTTTGGGCCAT
CGAGAACTGATTCAAATCATTATTCAATAAAAGAGATTTTATTTTGTTCCTTAGTCATTGTATAATTTCTTTATATCCAT
TATACCCACTTGAGAAAATATATATGCAAAATCATTTTCAGTTCTTGGGTGAAAAAGGAAGACTTTAAACATTTAAGATA
TTTCTCACGTTCTACAATTTTAAGTAAGTTACAATACGTTTTACAAAAGGTTGTTTCAAACTATTGAGAGATTACCTCTT
ATGCTTGGAGTAGAGAGATGGAGAGAGCTGGTGAACAATGTAGAGAAATGATGTATAATATATAAGTAGGTAGAGAAGGT
GTCCTTTTATATACACGATTGGTCAGTTTACAAATTAATATGGTCATTTTTTAACTTATACTATGTGTGTGCATGAATAA
AAAAGAACCAGATTTTTTTCTTTTTCTTAAGTAGTATATTGATTTGTGAGTTTTATATTAGTCTTGATCTTAATGTACAT
GATAGACATGCAGTTAGACACGAGTATAGGACGATATTTTAACATTATTAGTGTCAGTTTACTAATAATGGCTAATACTG
AACCATGTTCTCGCCATTACTATACAAACTTCACCTATATAGGCTATATATATATAGATAGCTTTTTTAGTCCAAAACAT
GTATATAAATTGTAGAAGATATGAAAGTCAATGAGAGGTTCTTCAGATCTTGTAGAGATCTCATCTCGGACGAATCACTT
AATTAAGAAGGCACGTCTCTCAACACACCTCTCATAAATTTTTCTCATCGAGAGTCGTTCGTTGACGATCTTAACTGATT
TTTTTTTCCAAATTAGTATATTGATTTGTGTTTTGGTATTAGTCTTGATTTTAATGTTTATGATAGACACGAGTATAGAA
CAACTATACAAACAATAATCCAAAACAAACGTTTAGCAGTGACAATAAAAGCTAAACGTTTAGCAGAGATGAGACCGCAA
GTTAATGGCCGGTTCGCAAAGAGAGAAATTGAAACCGAGGACCAAGGGTTCAACACGATGCTAATGTACAACACATGATA
TCGAGTTGTTCCTTCTTTCTGATACTCCTATGGCTAAAAAATATAACTAGAATGCAAGCTTACTTTTAGTTTGGAACTTT
GGATGATTGATTATTTCGTATTTCCGTTGGACCAAGTTTCTTCAGAAAAATGGTGCAATTGTGCTATTTATTTGGTTACA
AATTATCTTGTTATAGTTAATGTTTGTAATTTAGGAAGTTTGTAATTTATGAACATTGTTTTGTGATTATATTTTTCCGT
CATATATATATATATATATATATATTATTTTATATAAGTTTTAAAAAAATTAACAGAGTTTAGATGAATATATAGAAAAT
TTTAGATGAACATGTATGAAAATCAATACATATAAATACCCCAAAAAAAAACAAAAAAAAACTCAAGTATAAAAGTTCCG
GTATCCACAGGCCCAGTATCTATCGTTTTTTTTTTTCAGGTCTACCTACTATTAAATCCGATACACATCAGTTTTTTTTT
TAATTTGGGCTTCTGGTGGGCGGGCTCAATTCAGATTCGGGCTGGGCTGGGTTTTTTTACCAACTCAACATCTTCAACTA
AACAATTACACATCGGTTTTCTTCTCTTCTCTCTCACACGTCGATTTTGTTCTCTCTCGGCGACGAAGCTCTCTCTCGAC
TCCTACTTCTGGTAAGTTCTATTAGAATAGGAATCCGTTGATTAGAATAAGTTCTCTCTGAAATTTTCGTTCATGTGATA
GTCTCGTCGATTTTGTTCTCTCAGTGTTGATGCAACTTCATCGCTTTGTTCTTTGCTATTCTTTTAATTGTGATTCTGCA
TATGCTTCCTTTGATTTCAGCTTGTGGGTTTGTCCAAATTTCACTTGTTTGCTATTTTCTCTCTCCCTTCCTTTGATGCC
AACCATGTGTTTGATGAAATGCCTCACAGAATATGTAGAGTTTGTTTTTGGTAGAGCTTGTAATTACTTGTGTCTGTTTA
TTTTTGGATATATGCTGCTTGGTGTTTATGTATGGAGCTAAGTGTGTGTTCTCTAATGTTTATAAACGTTAATTCAAGAG
ATACAATCTAATCGGGAGCATTACAGATACAAGCTAATAATTATTGATACTGGATTTTAGATACTCTCTGTACTACTTGT
TGATTCCGTGTCTGTGTTGGTTATGAAAGCTCTCACTTGTGATGAGATATTAGAGATCAAGTTTCTGTTTTCTTGTGAAT
CTTAGATGAATTTGTTTATTACTTGTGTCTTGATACTTTGTTTGTCGAATTATCTCTGTTCAAAAAAGCTTTGCTTCGTT
TAGCAGCATTATTAAGCTCAGAATTCAAGCTTTGGTTGCTTTAGTTTAATTTGCTTCTAAATAAACTCGAGATACTTATT
GTCTGTCTCTTGCTAGAAATAGGTTTGTTGTATTTTATATGAATTAAAATACGAAATAAGGTGATATCTTGATAGAAACA
GGTTCGTTGTGTTTTATATGAATTGAAAATCAAATAAGGGTTTTGGGTATGCGTAGGTTTGATGATCTGTTTGGTTGAAT
TCAAATTTTGCTGCTTGAGCATTGTTTCTTTGTTAGAGGGAACATTGTTTTTTATAGATGTTCTTCATTATGTACTAAAT
TCTCTGCTGTATTACTTTCCATCCTCATTAACTGATTCGTCTTATTATTTCATGTGCAGTGGATCACATCTTTTGTTTTC
TGGAGAAAAAAGGCTCGTCGAAGCAAGTAAGTGAACAGTC
>AT2G26000.2 | chr2:11079403-11082402 FORWARD LENGTH=3000
AAAAAAAAAGAGTTCAGGTAGTTCTATATTTAACATGCTTACCGTTTGTGTGAAACCTTTACCCGAGACACCATGAATTG
GTCCAACAACTGTTTGTCCAGCTTTGACATACTCAAACTTGATGAATTGGATTCCTTCAAGACCACCTCGTACATGTATC
TTTGTTACATTTTCATGGTCGGCTCCATCATCCCATTGATTCCCTCCCTTTCCGCCTTTTGCCTCCAACCTTTGGGCCAT
CGAGAACTGATTCAAATCATTATTCAATAAAAGAGATTTTATTTTGTTCCTTAGTCATTGTATAATTTCTTTATATCCAT
TATACCCACTTGAGAAAATATATATGCAAAATCATTTTCAGTTCTTGGGTGAAAAAGGAAGACTTTAAACATTTAAGATA
TTTCTCACGTTCTACAATTTTAAGTAAGTTACAATACGTTTTACAAAAGGTTGTTTCAAACTATTGAGAGATTACCTCTT
ATGCTTGGAGTAGAGAGATGGAGAGAGCTGGTGAACAATGTAGAGAAATGATGTATAATATATAAGTAGGTAGAGAAGGT
GTCCTTTTATATACACGATTGGTCAGTTTACAAATTAATATGGTCATTTTTTAACTTATACTATGTGTGTGCATGAATAA
AAAAGAACCAGATTTTTTTCTTTTTCTTAAGTAGTATATTGATTTGTGAGTTTTATATTAGTCTTGATCTTAATGTACAT
GATAGACATGCAGTTAGACACGAGTATAGGACGATATTTTAACATTATTAGTGTCAGTTTACTAATAATGGCTAATACTG
AACCATGTTCTCGCCATTACTATACAAACTTCACCTATATAGGCTATATATATATAGATAGCTTTTTTAGTCCAAAACAT
GTATATAAATTGTAGAAGATATGAAAGTCAATGAGAGGTTCTTCAGATCTTGTAGAGATCTCATCTCGGACGAATCACTT
AATTAAGAAGGCACGTCTCTCAACACACCTCTCATAAATTTTTCTCATCGAGAGTCGTTCGTTGACGATCTTAACTGATT
TTTTTTTCCAAATTAGTATATTGATTTGTGTTTTGGTATTAGTCTTGATTTTAATGTTTATGATAGACACGAGTATAGAA
CAACTATACAAACAATAATCCAAAACAAACGTTTAGCAGTGACAATAAAAGCTAAACGTTTAGCAGAGATGAGACCGCAA
GTTAATGGCCGGTTCGCAAAGAGAGAAATTGAAACCGAGGACCAAGGGTTCAACACGATGCTAATGTACAACACATGATA
TCGAGTTGTTCCTTCTTTCTGATACTCCTATGGCTAAAAAATATAACTAGAATGCAAGCTTACTTTTAGTTTGGAACTTT
GGATGATTGATTATTTCGTATTTCCGTTGGACCAAGTTTCTTCAGAAAAATGGTGCAATTGTGCTATTTATTTGGTTACA
AATTATCTTGTTATAGTTAATGTTTGTAATTTAGGAAGTTTGTAATTTATGAACATTGTTTTGTGATTATATTTTTCCGT
CATATATATATATATATATATATATTATTTTATATAAGTTTTAAAAAAATTAACAGAGTTTAGATGAATATATAGAAAAT
TTTAGATGAACATGTATGAAAATCAATACATATAAATACCCCAAAAAAAAACAAAAAAAAACTCAAGTATAAAAGTTCCG
GTATCCACAGGCCCAGTATCTATCGTTTTTTTTTTTCAGGTCTACCTACTATTAAATCCGATACACATCAGTTTTTTTTT
TAATTTGGGCTTCTGGTGGGCGGGCTCAATTCAGATTCGGGCTGGGCTGGGTTTTTTTACCAACTCAACATCTTCAACTA
AACAATTACACATCGGTTTTCTTCTCTTCTCTCTCACACGTCGATTTTGTTCTCTCTCGGCGACGAAGCTCTCTCTCGAC
TCCTACTTCTGGTAAGTTCTATTAGAATAGGAATCCGTTGATTAGAATAAGTTCTCTCTGAAATTTTCGTTCATGTGATA
GTCTCGTCGATTTTGTTCTCTCAGTGTTGATGCAACTTCATCGCTTTGTTCTTTGCTATTCTTTTAATTGTGATTCTGCA
TATGCTTCCTTTGATTTCAGCTTGTGGGTTTGTCCAAATTTCACTTGTTTGCTATTTTCTCTCTCCCTTCCTTTGATGCC
AACCATGTGTTTGATGAAATGCCTCACAGAATATGTAGAGTTTGTTTTTGGTAGAGCTTGTAATTACTTGTGTCTGTTTA
TTTTTGGATATATGCTGCTTGGTGTTTATGTATGGAGCTAAGTGTGTGTTCTCTAATGTTTATAAACGTTAATTCAAGAG
ATACAATCTAATCGGGAGCATTACAGATACAAGCTAATAATTATTGATACTGGATTTTAGATACTCTCTGTACTACTTGT
TGATTCCGTGTCTGTGTTGGTTATGAAAGCTCTCACTTGTGATGAGATATTAGAGATCAAGTTTCTGTTTTCTTGTGAAT
CTTAGATGAATTTGTTTATTACTTGTGTCTTGATACTTTGTTTGTCGAATTATCTCTGTTCAAAAAAGCTTTGCTTCGTT
TAGCAGCATTATTAAGCTCAGAATTCAAGCTTTGGTTGCTTTAGTTTAATTTGCTTCTAAATAAACTCGAGATACTTATT
GTCTGTCTCTTGCTAGAAATAGGTTTGTTGTATTTTATATGAATTAAAATACGAAATAAGGTGATATCTTGATAGAAACA
GGTTCGTTGTGTTTTATATGAATTGAAAATCAAATAAGGGTTTTGGGTATGCGTAGGTTTGATGATCTGTTTGGTTGAAT
TCAAATTTTGCTGCTTGAGCATTGTTTCTTTGTTAGAGGGAACATTGTTTTTTATAGATGTTCTTCATTATGTACTAAAT
TCTCTGCTGTATTACTTTCCATCCTCATTAACTGATTCGTCTTATTATTTCATGTGCAGTGGATCACATCTTTTGTTTTC
TGGAGAAAAAAGGCTCGTCGAAGCAAGTAAGTGAACAGTC
>AT2G26010.1 | chr2:11084411-11087410 FORWARD LENGTH=3000
TATCTTTTCCTCGCCCATTAGTATTTTGAAAAGTTGCTACAAAATGTCAAAGAGGAAACGGAACAGAAAATCTCAGAAGC
TGCGAGCAAGGCAATAAGCCAGAGACTGCAGAAGCTGCAAACCAGGTTTGACAGATGTGTCAAAGAGAAGCAATTTCTTG
AAGATGTGAGTCTCTATCTAGCTTTCGTTTTAAAAGTTTTTCTTGATGGCATATTTACATCTACTTACATTTCTGTAGAG
TATTATTGACTTGTTGTTTTCTCATGTGTAGTTGAACGAAAATCTTGTGAAAAATAAGGACGTATGGAGCACCAAGATTA
CAGAAATGAAAGAAAGGTATTATCTATCTAGCAAATCTCGTCATGGGAAATTGTGCATATTCGCTAGCTTGTGAGACCAT
GCTCCATTTCTCATTGATCTTTGATTTAGGGAGAAGAAGGCAGTTCGGGCAAAGGATGAAAAGATTCAGGGCTTAGAAGA
ACAGGTAAAGAAACATCTATAGACAATACAACCCCCTGCTTTGTTGGTTATATAATAAAACACCTACTAAATCGGTTATT
CACACTCTCAGCTTGGAAACCTAATGGCCCAAATGGATGGTGAGAGTGAAGTCTCAGAGACGAAAGAGGTCCAGGACGCC
ACTGTCTCGACCACCAATACCTCTTCTTCTGGGGCAGGGAATGTTATACATGCAAATAAAAAGAAGAGTAACAGAAGAAA
GGGTTAGATCAAGATTCAAACTCTACCAAATCTCGCTTAGACTAGTCGACTAAAGTTCAAGCAATCTAACTGCTTAGAAT
GTCTAGATCTAACAATTCATTCGTGTTATAATGTGTGCTATGATGAGAATCTGAGAGAAACGTTTGGTAGTTGTTGTATC
AAACCTGATAGAACTATAGCCGTTACCCTCTTGGTGTATATAATACAATTGGTTGATATCAATATTAAAAATCGTAGTTA
CTTGACGGTAATGCCATCACTATGCATACCGTTGGAGGTTTCATAAGACTTTACCCCATCTTATGGCTTTATCTTCTAAT
TTCCTCTTTTCGTTTATAATCAAATTCAATTATTTTTCATGTCACTAGACCGGTTAGTTATAGTTTTACATTTGAAGCAC
TAATTTCAAGAGTCAATGATACTTATGATAAACAAATTCTATGGGTTTGAAAGTTAATCCAAGTTAAATGACTGAAACCC
ATATTGTACCAATTTGGAATTAGAAGTCCATTATCTCTTTCAGATGGTGTCTACTAACACACAAGATCACAAGAAGAAGG
TGCAAGCTATAAAGAGAGTAGACACCATCTGAAAGAAAGACATAATTGGACTCTCACATAAAACACTTGGCTTGAAGCGA
AAAATGCTTTTGTTTTCCATTCGTTGTTCTATTTGTCATTGGTGGTGCTATGTTATGTTCGTGTTGATCTACGCATCCGG
GGGCCACATGACCATGGGCCTCGTTTGCTACCACGTTGCTTCATTGCCACTTGTAAGTCGTAAGTATTATCATGCGGTAC
AACCCTTCAACTATGTCCTTTTTTTTTTTTTTTTTTTTTTTCTCTTCTAACAACAACCTTTCAAATATGTCATGTAGAAT
TATTGGGTATCCGTATTATGTTCATGCAATTTTTAATAATTTGTAACTACGATTAAAAAATATATATTTTATGATTATGC
AATCACATAATTATGCGCTATTTTTTTATTTAAAAGCAAAATAAAATAAAATTATCCTATGTTACATATTTTCACGCTTT
GTGTTGGATTACTCTACGCATTAAACTCTTAAACTAATTATTTGTGCATGAACAAAAAAATTGTGTTCTTAAACTAAGTT
AAAGGAAACATATATGAGAGGGTCCTTTTAATACATCTGTACCACCTCCCCTGGAGGATAAGGCTTGTAAGTGGAATGCA
CTTCATCGTCACATAGTTGGGGCAAAGATATCCAGGGAATAAACGCATTGAGTAAGTTTTGGTCCATGTCTCTTCTTGTG
TATCAATGTCCATATGGCTAATTTCCAATCAGAAAGTTCAGCACTGCCACTAACCATGGCTAGAAGATCTTCAAGGTTGA
CTAGCGGCCAGGTGTAGGTAATGCGCGCGGTCTTGGGACACATCATGGAACTGTTCAGTGTGAAGATCCAAAGATAGAAT
CTTGTAACCATTAAGTACTTCGAACCAGTAGATGGAACCATTCACAAAGACCGAATGATGTCTGGCTTCGACATAGTAAG
GAGGCGGACTCGGCATTGTCCGCCATTCACCAATGTTTAAATCGAGAAGTTGTGCTTGATCTCGGTTTAGTTGGATGAGC
CACGAATGCTAGGCAATGCGTAGGGCATTGAATATCATTTGGAGTGAAGGTTTTGAATCCCTCAGGCAGCTTGTGAAAGA
GCTTCCGTTTAGCGAAGTTATATAACCAAGACATTCATGTTGCTTTTCCTTTATGGGCTATGTATATCACGGTTTTTCCA
GTTTCCCGGTTTTTCAAAATCGTTATCATTGCATCTCGACACCGATAAGATTCATAGCTTAAAGTTTTGTCGATGCACTG
AAGTTTGAGTTGTTTTTGCTTTCATGTTTACTTTGGACCTTTAAAACTGGTTTTGCAATCTGTAAAATCTGTAAACGTAC
ACTGATTAATGATATTTACATTCTTAGAAAAGAAAAATGAATCATCAGCCCATGTGAACATATCGAACAATGTAGCACTT
TCTCAAAGCCAACACAACCGCCCGCTTAGCTTACATTAGATAGATCAGGCAGCCTTTCATATGTAAAGATAAGTGGCGGA
GAAACCAGCCATCAACTATTGATTAGTCAACATCTTATCTTCTATCATTAGCTATTTACGATTTAATATCTACTTGACAT
GTAAAAGACTAACTCTTCACCAGTTCACTATAAATAGAGGTTGATATTGTGCTTATATCTTCACACTACACACAAATACA
TACAAACATACATTAATTGGAAACTGAAAGTAATATAATC
>AT2G26020.1 | chr2:11086281-11089280 FORWARD LENGTH=3000
ATACATCTGTACCACCTCCCCTGGAGGATAAGGCTTGTAAGTGGAATGCACTTCATCGTCACATAGTTGGGGCAAAGATA
TCCAGGGAATAAACGCATTGAGTAAGTTTTGGTCCATGTCTCTTCTTGTGTATCAATGTCCATATGGCTAATTTCCAATC
AGAAAGTTCAGCACTGCCACTAACCATGGCTAGAAGATCTTCAAGGTTGACTAGCGGCCAGGTGTAGGTAATGCGCGCGG
TCTTGGGACACATCATGGAACTGTTCAGTGTGAAGATCCAAAGATAGAATCTTGTAACCATTAAGTACTTCGAACCAGTA
GATGGAACCATTCACAAAGACCGAATGATGTCTGGCTTCGACATAGTAAGGAGGCGGACTCGGCATTGTCCGCCATTCAC
CAATGTTTAAATCGAGAAGTTGTGCTTGATCTCGGTTTAGTTGGATGAGCCACGAATGCTAGGCAATGCGTAGGGCATTG
AATATCATTTGGAGTGAAGGTTTTGAATCCCTCAGGCAGCTTGTGAAAGAGCTTCCGTTTAGCGAAGTTATATAACCAAG
ACATTCATGTTGCTTTTCCTTTATGGGCTATGTATATCACGGTTTTTCCAGTTTCCCGGTTTTTCAAAATCGTTATCATT
GCATCTCGACACCGATAAGATTCATAGCTTAAAGTTTTGTCGATGCACTGAAGTTTGAGTTGTTTTTGCTTTCATGTTTA
CTTTGGACCTTTAAAACTGGTTTTGCAATCTGTAAAATCTGTAAACGTACACTGATTAATGATATTTACATTCTTAGAAA
AGAAAAATGAATCATCAGCCCATGTGAACATATCGAACAATGTAGCACTTTCTCAAAGCCAACACAACCGCCCGCTTAGC
TTACATTAGATAGATCAGGCAGCCTTTCATATGTAAAGATAAGTGGCGGAGAAACCAGCCATCAACTATTGATTAGTCAA
CATCTTATCTTCTATCATTAGCTATTTACGATTTAATATCTACTTGACATGTAAAAGACTAACTCTTCACCAGTTCACTA
TAAATAGAGGTTGATATTGTGCTTATATCTTCACACTACACACAAATACATACAAACATACATTAATTGGAAACTGAAAG
TAATATAATCATGGCTAAGTCTGCTGCCATCATCACTTTCCTCTTCGCTGCTCTTGTTCTCTTTGCTGCTTTTGGTGAGT
AATGATCTTATAATATTATATGCATGAAAAAATAAATTCTGAATTTTCCTCTTTAGATTTATTGGTAATTAACAAGATAT
TTATATATGAATGCAGAAGCACCGATAATGGTGGAAGCACAGAAGTTGTGCGAGAAGCCAAGTGGTACTTGGTCAGGAGT
TTGCGGAAACAGCAATGCGTGCAAGAATCAGTGCATTAACCTTGAGGGGGCAAAACATGGATCTTGCAACTATGTCTTCC
CAGCTCACAAGTGTATCTGTTACTTCCCATGTTAAGCTACCAATGACTACCAATTATACTTGGTGCTTCATGGTGTGTAT
TTTACATAAAATAAGTCTTTGTCATTCTATGAGTGACTTTATTATGACATGCATGTTTATGTTTTAGTGTTTCGTTTGCT
TTGTTGTTGTTTTCTTTTTTTCGTTTGCTTTGGTTTTATAATAAAAATAAAAGAATTATGTACGAAGTTTTTTCTTCTTC
TATCAATATTTGTCACGTTAGATCATTAGGTGAAACTAAACCCCAATTTATTGTTTGATCAGACTACCAAATTCAAGCTT
GACAAATGAAATATTAATTGAGACTTTGAATTATATATACGGTAAGAAACTAGAGATTTAAATTACCTTTTTATAGCATA
TGTTCTAATATTGTCTTGCTAGCAAGTAACAATAATAGCAAACATAAAATGCATATAAAAACATGATTGGGAATTTGGGA
TGAAGCAAGAAAAATATATAAAAAGATTGAATAAAAATGATAAAGATAAGAGAATTAAATCTCAAACGGAAGTGACGAGA
ATGTTATATATGGGACAATGGGACGAGCATTACATACATCAGGCATCGATAACAGTTTGTTTCATGTCTCCGAATAGTAT
TTATACTACATACGACTGTTTCATCGGATCCATATTTGTTTGAATTTCCATAACTAAGAACTACTCACAATATATATATA
TATATATATATATATATATATATATAGCATTTTGCCTATGTACCCTAAATTCATAGCCACGACCAACAATGGTTTGTTTA
TACATAGCAACTTAGCTAGTTTGAAAATTTACCACCGGCGCAAGAGATTGATGAATCATCCAATTTTCGATTATAGGTGT
TTCCTGGTAAAATGTAAATGGGAAACTTCGACAGCATGCAGTTTCTTATTCTGAAAACTTGGTTGAACGATGCTGCTCTT
GAGATCAACCAAACCATGTCGATAGTCCCTTATGTTGTATGTCTAGGGGTGATGCTCAAATCGGAAAATTTTGACCGCTT
AGTTTTATCTTGTTCATATATATAGTTTTCACCTTTCAAAAATTTTGCACAAATTATGAAATAGCTTACACTATTACTAT
CAAGGTATTTATTCGACGAAGGTCAGACTACCAACTACACTTTTCCTAACTGTGAAAATCTCTGAATTTAATATACTTGT
GTAACTATTGGCTTGGTTAAGATCTTATTTCTTGCATCTTGTCCAAGTCAGATTAACCAGCCGCCCATGCAAAGCCAAAG
CAGCCGCTTAGGTTACATTAGATATTGAGAGAGAAAAATATGTGGTAGATAAACAAGCCATCAACTATTAATAAGCCAAG
ATCTTATCTTTTAATATTAGCTCGAGAAGGCGTACGTGGTGTGTTTAATTTGTGGGGTACAATTAGCTCGTTATTGTACC
ATGCACAAGTAGAAAATAAACTCACCATCATTTCATTATAAATAAAGGTTGATCTCTTAAGCTTATTTCTTCACACAACA
CATACATACATACATTGAAAACAAAGTAGTAATAATCATC
>AT2G26030.1 | chr2:11093001-11096000 REVERSE LENGTH=3000
ATAAAGATTGTTTTCACCTTATAGGTTAAAGATATTGAGTTCAATTTACGCCAATGTATAAATCCTCTACATAAATAAGA
AGATGGAAACTCTTTGACAAAATGGGCTTATAAATAAGAAATGATCTAGTTTTTGTATTCCCTCTTGTTTAATATTTTTA
CCCACAAATTAAGAAAGCATAAAATATTCATTTAATTGTTCTCTTTACATAAAAAAACATTATTAATTAAACTGAATTCA
ACTAATATAAAAAATGATTGTAAAATATAATTGGTATAAAAATGCATTTAATTTGTATAAAAAATTGAAAGCATCACTTA
AAATGAAACTTTTTGTTTTTGCTAAAACATCACTTAAAATGATACGGGAAGAGTATAAGTTAGAACAAGAGTTAATATAT
GGACAATAAACAAACAGAAAGGGATAAATCCGTCCAAAGAACAACACCCATAGATTTGTAGTAATATATAAAAAAACACT
CATAGCTCCCAAAAAAAGAACTGTCTTTTATTCTCATCTCTTTCACAAACCCCCCAACCTCCAACAAGAAGACCTCTCTT
TCATAAAACCCTCACACGTGTGACTGATTCATCACCATGAGCTCATCCCCGGCCGTGAAAGGCCTAACCGATGAAGAGCA
GAAAACCCTCGAACCGGTTATCAAAACGTACCACCAGTTCGAACCAGACCCAACCACGTGCACTTCTCTCATAACCCAAC
GCATCCACGCTCCGGCCTCCGTGGTTTGGCCTCTTATCCGCCGCTTCGACAACCCCGAACGCTACAAACACTTTGTAAAA
AGGTGCCGTCTCATCTCCGGTGATGGTGACGTCGGAAGCGTCAGAGAAGTGACCGTAATCTCCGGCCTCCCAGCCTCAAC
CAGTACCGAGCGGCTTGAGTTCGTCGATGACGACCACCGTGTTCTAAGCTTCAGGGTCGTCGGCGGAGAGCACCGACTCA
AGAACTACAAATCAGTGACGTCGGTCAATGAGTTCTTGAATCAAGATTCCGGCAAGGTTTACACGGTGGTTCTTGAATCT
TACACCGTTGATATTCCCGAGGGAAACACAGAGGAAGACACTAAAATGTTTGTGGACACTGTCGTCAAACTCAACCTTCA
GAAACTCGGAGTTGCCGCCACATCTGCACCTATGCATGATGATGAATAATTTCAAGTTTATTTCTTATATTTTCTCTCGG
TAAGTTTTTTCCTTTCTTCTGATGATTATTGATTATTTACTTAATTTGTGAGATTTACTATTGGAAGCAAATGTTTAATT
CGATTCCGTTAACGAAACTATTGTTGCATAACGCATATTAGTTCTCTGTTTATTTTTTTCCAATAAACGGCAAATCACGA
ATTCTGTCATTTGATTTTGCTTTTTCACCATCTATTTTTGAATAAATTTGGACTATTTTTGAATAAACTTTGGACTATTT
TTGATGATGTCAAAAATTGGTATTACACTCTTAATTAATATTGGTTATAGTTGGTCTATAGTATTTGCGCTACAAAGAGT
CAAGAAATCTTGCCGGTTATCAAAAAGCAAAAAGGAACTTAGAAATCACTTCTTGTCGCAATGTTGAATTAGATTTTTAT
TTACCTTACCAAAATCATTCTTCTTCTTCTTCTTATTAGGTTAACGTTTTTTAGGGCACCTTTGAAAAAAGTTTATACAT
ATATATTCCGATGGTTTGTGTCTCCACAAAACTTGTCCAATACATTTTTTTTCATTAATTATAGTCGTCTTAAAACATTG
GACCGTTGTGATGTGTAGTCTAGTTATTTGTGTTGCTATGTAATTGTATCACACATTCAGATTTGGTCCCCTTTACTATG
TGTTATTAAAAAAAAAATGGTAAGAATTGCGCCACAGTAGTTCCAGTTCAATAAAAATAATATAATTTTTTGTATTACAA
GAGGAATCCATGGTCTAGATTCGTGTAGAAGCTCTTTTGCCTTTCACTTCTTTAAAGTGCTGGAAAAGAGAAGTGTGTCA
CATTATGCATGCAGCCATGTACTACTTCCAATGGTTGTGTCTCCACAAGTTGTTTTACCTTTTCAATAGAAAGACAAATA
CAGTTTTTCTATTTCGCTTGATTTTCTTTTTCTTTTTCCTCCAAAATTGCTTTAAAGTAAAGTATATCTAATTGACAGTA
ATCTTTAATATTCAGAAATATATATACTTTATATTTTCACTTGGAATTGGAAGTATATATATTACATATTAAATATAATC
TAACTTTTTATTTATAAACAATTAAAATCTATTGTTAACTAAATTTAGTTTCATATTTAAAAAATGTTAGAATTATATTT
ATAAATAGGTTTTTAAGACATAGTTTTTTTTTTAAACATTATAACTACATATTATAACTAATTATGATCTTCTTCTAACA
TAATTTATTATCTTTTTTATATAAAAAAAATCTCTTTACAAATTTTATAATCAATATCTTCTTAAAAAGATAGCTAAAAT
CCATTTTCTTGGATACATATTATTTTTATTTAAAATATATTATATTTAATAGTATCAATAGTGTTAAAGATATTATATGG
TTTTGAACATTATAATAAACATGTGATAATAAACATTATAGTAAAATCCTTCCAAATGGTCCTGAACCGAGTCAGCATCC
AGACAAACTATGTTCTTCGGTTTGATATCATTTGAGTACTGAGTAGACATTCACATTTTGGGATAAGAAGAGTTTTTTTT
CATAAATCGTAAATAAGATAAGAAGATATCAATGGGCTTATTCAAGCCCAATTAGGCCCAATCCCCGATCGTATCAGATA
ACAACGCCGGCGACGGTGACACGTTCACATTCACATTTTGGGATCAATTTTGAAACTCTACTCCGATAACTTCAACCATA
ATTCTCCGGCGAGTCAGATCGACGGTGAGTTCTTCAGACCAAGCTCGATTACATGATTGTGTGTCTGATTTTGGGATCAG
TTCTGAAACTATTTGATACTTTAGGATTTTGTTTCTTGCG
>AT2G26030.2 | chr2:11092782-11095781 REVERSE LENGTH=3000
TTATTAATTAAACTGAATTCAACTAATATAAAAAATGATTGTAAAATATAATTGGTATAAAAATGCATTTAATTTGTATA
AAAAATTGAAAGCATCACTTAAAATGAAACTTTTTGTTTTTGCTAAAACATCACTTAAAATGATACGGGAAGAGTATAAG
TTAGAACAAGAGTTAATATATGGACAATAAACAAACAGAAAGGGATAAATCCGTCCAAAGAACAACACCCATAGATTTGT
AGTAATATATAAAAAAACACTCATAGCTCCCAAAAAAAGAACTGTCTTTTATTCTCATCTCTTTCACAAACCCCCCAACC
TCCAACAAGAAGACCTCTCTTTCATAAAACCCTCACACGTGTGACTGATTCATCACCATGAGCTCATCCCCGGCCGTGAA
AGGCCTAACCGATGAAGAGCAGAAAACCCTCGAACCGGTTATCAAAACGTACCACCAGTTCGAACCAGACCCAACCACGT
GCACTTCTCTCATAACCCAACGCATCCACGCTCCGGCCTCCGTGGTTTGGCCTCTTATCCGCCGCTTCGACAACCCCGAA
CGCTACAAACACTTTGTAAAAAGGTGCCGTCTCATCTCCGGTGATGGTGACGTCGGAAGCGTCAGAGAAGTGACCGTAAT
CTCCGGCCTCCCAGCCTCAACCAGTACCGAGCGGCTTGAGTTCGTCGATGACGACCACCGTGTTCTAAGCTTCAGGGTCG
TCGGCGGAGAGCACCGACTCAAGAACTACAAATCAGTGACGTCGGTCAATGAGTTCTTGAATCAAGATTCCGGCAAGGTT
TACACGGTGGTTCTTGAATCTTACACCGTTGATATTCCCGAGGGAAACACAGAGGAAGACACTAAAATGTTTGTGGACAC
TGTCGTCAAACTCAACCTTCAGAAACTCGGAGTTGCCGCCACATCTGCACCTATGCATGATGATGAATAATTTCAAGTTT
ATTTCTTATATTTTCTCTCGGTAAGTTTTTTCCTTTCTTCTGATGATTATTGATTATTTACTTAATTTGTGAGATTTACT
ATTGGAAGCAAATGTTTAATTCGATTCCGTTAACGAAACTATTGTTGCATAACGCATATTAGTTCTCTGTTTATTTTTTT
CCAATAAACGGCAAATCACGAATTCTGTCATTTGATTTTGCTTTTTCACCATCTATTTTTGAATAAATTTGGACTATTTT
TGAATAAACTTTGGACTATTTTTGATGATGTCAAAAATTGGTATTACACTCTTAATTAATATTGGTTATAGTTGGTCTAT
AGTATTTGCGCTACAAAGAGTCAAGAAATCTTGCCGGTTATCAAAAAGCAAAAAGGAACTTAGAAATCACTTCTTGTCGC
AATGTTGAATTAGATTTTTATTTACCTTACCAAAATCATTCTTCTTCTTCTTCTTATTAGGTTAACGTTTTTTAGGGCAC
CTTTGAAAAAAGTTTATACATATATATTCCGATGGTTTGTGTCTCCACAAAACTTGTCCAATACATTTTTTTTCATTAAT
TATAGTCGTCTTAAAACATTGGACCGTTGTGATGTGTAGTCTAGTTATTTGTGTTGCTATGTAATTGTATCACACATTCA
GATTTGGTCCCCTTTACTATGTGTTATTAAAAAAAAAATGGTAAGAATTGCGCCACAGTAGTTCCAGTTCAATAAAAATA
ATATAATTTTTTGTATTACAAGAGGAATCCATGGTCTAGATTCGTGTAGAAGCTCTTTTGCCTTTCACTTCTTTAAAGTG
CTGGAAAAGAGAAGTGTGTCACATTATGCATGCAGCCATGTACTACTTCCAATGGTTGTGTCTCCACAAGTTGTTTTACC
TTTTCAATAGAAAGACAAATACAGTTTTTCTATTTCGCTTGATTTTCTTTTTCTTTTTCCTCCAAAATTGCTTTAAAGTA
AAGTATATCTAATTGACAGTAATCTTTAATATTCAGAAATATATATACTTTATATTTTCACTTGGAATTGGAAGTATATA
TATTACATATTAAATATAATCTAACTTTTTATTTATAAACAATTAAAATCTATTGTTAACTAAATTTAGTTTCATATTTA
AAAAATGTTAGAATTATATTTATAAATAGGTTTTTAAGACATAGTTTTTTTTTTAAACATTATAACTACATATTATAACT
AATTATGATCTTCTTCTAACATAATTTATTATCTTTTTTATATAAAAAAAATCTCTTTACAAATTTTATAATCAATATCT
TCTTAAAAAGATAGCTAAAATCCATTTTCTTGGATACATATTATTTTTATTTAAAATATATTATATTTAATAGTATCAAT
AGTGTTAAAGATATTATATGGTTTTGAACATTATAATAAACATGTGATAATAAACATTATAGTAAAATCCTTCCAAATGG
TCCTGAACCGAGTCAGCATCCAGACAAACTATGTTCTTCGGTTTGATATCATTTGAGTACTGAGTAGACATTCACATTTT
GGGATAAGAAGAGTTTTTTTTCATAAATCGTAAATAAGATAAGAAGATATCAATGGGCTTATTCAAGCCCAATTAGGCCC
AATCCCCGATCGTATCAGATAACAACGCCGGCGACGGTGACACGTTCACATTCACATTTTGGGATCAATTTTGAAACTCT
ACTCCGATAACTTCAACCATAATTCTCCGGCGAGTCAGATCGACGGTGAGTTCTTCAGACCAAGCTCGATTACATGATTG
TGTGTCTGATTTTGGGATCAGTTCTGAAACTATTTGATACTTTAGGATTTTGTTTCTTGCGATGAATTGCGATAGAATCT
GCGAATTGCCAGATTCTTTACTAACTCAAGTACTCTCATACCTTCCGACCATAGATTCCGTTAAAACAAGCGTTTTATCG
AAACGATGGGAATTTCTCTGGCTTAGGGTTCCTGTTCTCGACTTAAAAGTCAGCGATTTCCCTGACGAAAACTACGCAAG
CTTTATCGACAATTTTCTCGAGTTTAATCGAAAATCACGA
>AT2G26030.4 | chr2:11093001-11096000 REVERSE LENGTH=3000
ATAAAGATTGTTTTCACCTTATAGGTTAAAGATATTGAGTTCAATTTACGCCAATGTATAAATCCTCTACATAAATAAGA
AGATGGAAACTCTTTGACAAAATGGGCTTATAAATAAGAAATGATCTAGTTTTTGTATTCCCTCTTGTTTAATATTTTTA
CCCACAAATTAAGAAAGCATAAAATATTCATTTAATTGTTCTCTTTACATAAAAAAACATTATTAATTAAACTGAATTCA
ACTAATATAAAAAATGATTGTAAAATATAATTGGTATAAAAATGCATTTAATTTGTATAAAAAATTGAAAGCATCACTTA
AAATGAAACTTTTTGTTTTTGCTAAAACATCACTTAAAATGATACGGGAAGAGTATAAGTTAGAACAAGAGTTAATATAT
GGACAATAAACAAACAGAAAGGGATAAATCCGTCCAAAGAACAACACCCATAGATTTGTAGTAATATATAAAAAAACACT
CATAGCTCCCAAAAAAAGAACTGTCTTTTATTCTCATCTCTTTCACAAACCCCCCAACCTCCAACAAGAAGACCTCTCTT
TCATAAAACCCTCACACGTGTGACTGATTCATCACCATGAGCTCATCCCCGGCCGTGAAAGGCCTAACCGATGAAGAGCA
GAAAACCCTCGAACCGGTTATCAAAACGTACCACCAGTTCGAACCAGACCCAACCACGTGCACTTCTCTCATAACCCAAC
GCATCCACGCTCCGGCCTCCGTGGTTTGGCCTCTTATCCGCCGCTTCGACAACCCCGAACGCTACAAACACTTTGTAAAA
AGGTGCCGTCTCATCTCCGGTGATGGTGACGTCGGAAGCGTCAGAGAAGTGACCGTAATCTCCGGCCTCCCAGCCTCAAC
CAGTACCGAGCGGCTTGAGTTCGTCGATGACGACCACCGTGTTCTAAGCTTCAGGGTCGTCGGCGGAGAGCACCGACTCA
AGAACTACAAATCAGTGACGTCGGTCAATGAGTTCTTGAATCAAGATTCCGGCAAGGTTTACACGGTGGTTCTTGAATCT
TACACCGTTGATATTCCCGAGGGAAACACAGAGGAAGACACTAAAATGTTTGTGGACACTGTCGTCAAACTCAACCTTCA
GAAACTCGGAGTTGCCGCCACATCTGCACCTATGCATGATGATGAATAATTTCAAGTTTATTTCTTATATTTTCTCTCGG
TAAGTTTTTTCCTTTCTTCTGATGATTATTGATTATTTACTTAATTTGTGAGATTTACTATTGGAAGCAAATGTTTAATT
CGATTCCGTTAACGAAACTATTGTTGCATAACGCATATTAGTTCTCTGTTTATTTTTTTCCAATAAACGGCAAATCACGA
ATTCTGTCATTTGATTTTGCTTTTTCACCATCTATTTTTGAATAAATTTGGACTATTTTTGAATAAACTTTGGACTATTT
TTGATGATGTCAAAAATTGGTATTACACTCTTAATTAATATTGGTTATAGTTGGTCTATAGTATTTGCGCTACAAAGAGT
CAAGAAATCTTGCCGGTTATCAAAAAGCAAAAAGGAACTTAGAAATCACTTCTTGTCGCAATGTTGAATTAGATTTTTAT
TTACCTTACCAAAATCATTCTTCTTCTTCTTCTTATTAGGTTAACGTTTTTTAGGGCACCTTTGAAAAAAGTTTATACAT
ATATATTCCGATGGTTTGTGTCTCCACAAAACTTGTCCAATACATTTTTTTTCATTAATTATAGTCGTCTTAAAACATTG
GACCGTTGTGATGTGTAGTCTAGTTATTTGTGTTGCTATGTAATTGTATCACACATTCAGATTTGGTCCCCTTTACTATG
TGTTATTAAAAAAAAAATGGTAAGAATTGCGCCACAGTAGTTCCAGTTCAATAAAAATAATATAATTTTTTGTATTACAA
GAGGAATCCATGGTCTAGATTCGTGTAGAAGCTCTTTTGCCTTTCACTTCTTTAAAGTGCTGGAAAAGAGAAGTGTGTCA
CATTATGCATGCAGCCATGTACTACTTCCAATGGTTGTGTCTCCACAAGTTGTTTTACCTTTTCAATAGAAAGACAAATA
CAGTTTTTCTATTTCGCTTGATTTTCTTTTTCTTTTTCCTCCAAAATTGCTTTAAAGTAAAGTATATCTAATTGACAGTA
ATCTTTAATATTCAGAAATATATATACTTTATATTTTCACTTGGAATTGGAAGTATATATATTACATATTAAATATAATC
TAACTTTTTATTTATAAACAATTAAAATCTATTGTTAACTAAATTTAGTTTCATATTTAAAAAATGTTAGAATTATATTT
ATAAATAGGTTTTTAAGACATAGTTTTTTTTTTAAACATTATAACTACATATTATAACTAATTATGATCTTCTTCTAACA
TAATTTATTATCTTTTTTATATAAAAAAAATCTCTTTACAAATTTTATAATCAATATCTTCTTAAAAAGATAGCTAAAAT
CCATTTTCTTGGATACATATTATTTTTATTTAAAATATATTATATTTAATAGTATCAATAGTGTTAAAGATATTATATGG
TTTTGAACATTATAATAAACATGTGATAATAAACATTATAGTAAAATCCTTCCAAATGGTCCTGAACCGAGTCAGCATCC
AGACAAACTATGTTCTTCGGTTTGATATCATTTGAGTACTGAGTAGACATTCACATTTTGGGATAAGAAGAGTTTTTTTT
CATAAATCGTAAATAAGATAAGAAGATATCAATGGGCTTATTCAAGCCCAATTAGGCCCAATCCCCGATCGTATCAGATA
ACAACGCCGGCGACGGTGACACGTTCACATTCACATTTTGGGATCAATTTTGAAACTCTACTCCGATAACTTCAACCATA
ATTCTCCGGCGAGTCAGATCGACGGTGAGTTCTTCAGACCAAGCTCGATTACATGATTGTGTGTCTGATTTTGGGATCAG
TTCTGAAACTATTTGATACTTTAGGATTTTGTTTCTTGCG
>AT2G26030.3 | chr2:11093001-11096000 REVERSE LENGTH=3000
ATAAAGATTGTTTTCACCTTATAGGTTAAAGATATTGAGTTCAATTTACGCCAATGTATAAATCCTCTACATAAATAAGA
AGATGGAAACTCTTTGACAAAATGGGCTTATAAATAAGAAATGATCTAGTTTTTGTATTCCCTCTTGTTTAATATTTTTA
CCCACAAATTAAGAAAGCATAAAATATTCATTTAATTGTTCTCTTTACATAAAAAAACATTATTAATTAAACTGAATTCA
ACTAATATAAAAAATGATTGTAAAATATAATTGGTATAAAAATGCATTTAATTTGTATAAAAAATTGAAAGCATCACTTA
AAATGAAACTTTTTGTTTTTGCTAAAACATCACTTAAAATGATACGGGAAGAGTATAAGTTAGAACAAGAGTTAATATAT
GGACAATAAACAAACAGAAAGGGATAAATCCGTCCAAAGAACAACACCCATAGATTTGTAGTAATATATAAAAAAACACT
CATAGCTCCCAAAAAAAGAACTGTCTTTTATTCTCATCTCTTTCACAAACCCCCCAACCTCCAACAAGAAGACCTCTCTT
TCATAAAACCCTCACACGTGTGACTGATTCATCACCATGAGCTCATCCCCGGCCGTGAAAGGCCTAACCGATGAAGAGCA
GAAAACCCTCGAACCGGTTATCAAAACGTACCACCAGTTCGAACCAGACCCAACCACGTGCACTTCTCTCATAACCCAAC
GCATCCACGCTCCGGCCTCCGTGGTTTGGCCTCTTATCCGCCGCTTCGACAACCCCGAACGCTACAAACACTTTGTAAAA
AGGTGCCGTCTCATCTCCGGTGATGGTGACGTCGGAAGCGTCAGAGAAGTGACCGTAATCTCCGGCCTCCCAGCCTCAAC
CAGTACCGAGCGGCTTGAGTTCGTCGATGACGACCACCGTGTTCTAAGCTTCAGGGTCGTCGGCGGAGAGCACCGACTCA
AGAACTACAAATCAGTGACGTCGGTCAATGAGTTCTTGAATCAAGATTCCGGCAAGGTTTACACGGTGGTTCTTGAATCT
TACACCGTTGATATTCCCGAGGGAAACACAGAGGAAGACACTAAAATGTTTGTGGACACTGTCGTCAAACTCAACCTTCA
GAAACTCGGAGTTGCCGCCACATCTGCACCTATGCATGATGATGAATAATTTCAAGTTTATTTCTTATATTTTCTCTCGG
TAAGTTTTTTCCTTTCTTCTGATGATTATTGATTATTTACTTAATTTGTGAGATTTACTATTGGAAGCAAATGTTTAATT
CGATTCCGTTAACGAAACTATTGTTGCATAACGCATATTAGTTCTCTGTTTATTTTTTTCCAATAAACGGCAAATCACGA
ATTCTGTCATTTGATTTTGCTTTTTCACCATCTATTTTTGAATAAATTTGGACTATTTTTGAATAAACTTTGGACTATTT
TTGATGATGTCAAAAATTGGTATTACACTCTTAATTAATATTGGTTATAGTTGGTCTATAGTATTTGCGCTACAAAGAGT
CAAGAAATCTTGCCGGTTATCAAAAAGCAAAAAGGAACTTAGAAATCACTTCTTGTCGCAATGTTGAATTAGATTTTTAT
TTACCTTACCAAAATCATTCTTCTTCTTCTTCTTATTAGGTTAACGTTTTTTAGGGCACCTTTGAAAAAAGTTTATACAT
ATATATTCCGATGGTTTGTGTCTCCACAAAACTTGTCCAATACATTTTTTTTCATTAATTATAGTCGTCTTAAAACATTG
GACCGTTGTGATGTGTAGTCTAGTTATTTGTGTTGCTATGTAATTGTATCACACATTCAGATTTGGTCCCCTTTACTATG
TGTTATTAAAAAAAAAATGGTAAGAATTGCGCCACAGTAGTTCCAGTTCAATAAAAATAATATAATTTTTTGTATTACAA
GAGGAATCCATGGTCTAGATTCGTGTAGAAGCTCTTTTGCCTTTCACTTCTTTAAAGTGCTGGAAAAGAGAAGTGTGTCA
CATTATGCATGCAGCCATGTACTACTTCCAATGGTTGTGTCTCCACAAGTTGTTTTACCTTTTCAATAGAAAGACAAATA
CAGTTTTTCTATTTCGCTTGATTTTCTTTTTCTTTTTCCTCCAAAATTGCTTTAAAGTAAAGTATATCTAATTGACAGTA
ATCTTTAATATTCAGAAATATATATACTTTATATTTTCACTTGGAATTGGAAGTATATATATTACATATTAAATATAATC
TAACTTTTTATTTATAAACAATTAAAATCTATTGTTAACTAAATTTAGTTTCATATTTAAAAAATGTTAGAATTATATTT
ATAAATAGGTTTTTAAGACATAGTTTTTTTTTTAAACATTATAACTACATATTATAACTAATTATGATCTTCTTCTAACA
TAATTTATTATCTTTTTTATATAAAAAAAATCTCTTTACAAATTTTATAATCAATATCTTCTTAAAAAGATAGCTAAAAT
CCATTTTCTTGGATACATATTATTTTTATTTAAAATATATTATATTTAATAGTATCAATAGTGTTAAAGATATTATATGG
TTTTGAACATTATAATAAACATGTGATAATAAACATTATAGTAAAATCCTTCCAAATGGTCCTGAACCGAGTCAGCATCC
AGACAAACTATGTTCTTCGGTTTGATATCATTTGAGTACTGAGTAGACATTCACATTTTGGGATAAGAAGAGTTTTTTTT
CATAAATCGTAAATAAGATAAGAAGATATCAATGGGCTTATTCAAGCCCAATTAGGCCCAATCCCCGATCGTATCAGATA
ACAACGCCGGCGACGGTGACACGTTCACATTCACATTTTGGGATCAATTTTGAAACTCTACTCCGATAACTTCAACCATA
ATTCTCCGGCGAGTCAGATCGACGGTGAGTTCTTCAGACCAAGCTCGATTACATGATTGTGTGTCTGATTTTGGGATCAG
TTCTGAAACTATTTGATACTTTAGGATTTTGTTTCTTGCG
>AT2G26030.5 | chr2:11092536-11095535 REVERSE LENGTH=3000
ATATAAAAAAACACTCATAGCTCCCAAAAAAAGAACTGTCTTTTATTCTCATCTCTTTCACAAACCCCCCAACCTCCAAC
AAGAAGACCTCTCTTTCATAAAACCCTCACACGTGTGACTGATTCATCACCATGAGCTCATCCCCGGCCGTGAAAGGCCT
AACCGATGAAGAGCAGAAAACCCTCGAACCGGTTATCAAAACGTACCACCAGTTCGAACCAGACCCAACCACGTGCACTT
CTCTCATAACCCAACGCATCCACGCTCCGGCCTCCGTGGTTTGGCCTCTTATCCGCCGCTTCGACAACCCCGAACGCTAC
AAACACTTTGTAAAAAGGTGCCGTCTCATCTCCGGTGATGGTGACGTCGGAAGCGTCAGAGAAGTGACCGTAATCTCCGG
CCTCCCAGCCTCAACCAGTACCGAGCGGCTTGAGTTCGTCGATGACGACCACCGTGTTCTAAGCTTCAGGGTCGTCGGCG
GAGAGCACCGACTCAAGAACTACAAATCAGTGACGTCGGTCAATGAGTTCTTGAATCAAGATTCCGGCAAGGTTTACACG
GTGGTTCTTGAATCTTACACCGTTGATATTCCCGAGGGAAACACAGAGGAAGACACTAAAATGTTTGTGGACACTGTCGT
CAAACTCAACCTTCAGAAACTCGGAGTTGCCGCCACATCTGCACCTATGCATGATGATGAATAATTTCAAGTTTATTTCT
TATATTTTCTCTCGGTAAGTTTTTTCCTTTCTTCTGATGATTATTGATTATTTACTTAATTTGTGAGATTTACTATTGGA
AGCAAATGTTTAATTCGATTCCGTTAACGAAACTATTGTTGCATAACGCATATTAGTTCTCTGTTTATTTTTTTCCAATA
AACGGCAAATCACGAATTCTGTCATTTGATTTTGCTTTTTCACCATCTATTTTTGAATAAATTTGGACTATTTTTGAATA
AACTTTGGACTATTTTTGATGATGTCAAAAATTGGTATTACACTCTTAATTAATATTGGTTATAGTTGGTCTATAGTATT
TGCGCTACAAAGAGTCAAGAAATCTTGCCGGTTATCAAAAAGCAAAAAGGAACTTAGAAATCACTTCTTGTCGCAATGTT
GAATTAGATTTTTATTTACCTTACCAAAATCATTCTTCTTCTTCTTCTTATTAGGTTAACGTTTTTTAGGGCACCTTTGA
AAAAAGTTTATACATATATATTCCGATGGTTTGTGTCTCCACAAAACTTGTCCAATACATTTTTTTTCATTAATTATAGT
CGTCTTAAAACATTGGACCGTTGTGATGTGTAGTCTAGTTATTTGTGTTGCTATGTAATTGTATCACACATTCAGATTTG
GTCCCCTTTACTATGTGTTATTAAAAAAAAAATGGTAAGAATTGCGCCACAGTAGTTCCAGTTCAATAAAAATAATATAA
TTTTTTGTATTACAAGAGGAATCCATGGTCTAGATTCGTGTAGAAGCTCTTTTGCCTTTCACTTCTTTAAAGTGCTGGAA
AAGAGAAGTGTGTCACATTATGCATGCAGCCATGTACTACTTCCAATGGTTGTGTCTCCACAAGTTGTTTTACCTTTTCA
ATAGAAAGACAAATACAGTTTTTCTATTTCGCTTGATTTTCTTTTTCTTTTTCCTCCAAAATTGCTTTAAAGTAAAGTAT
ATCTAATTGACAGTAATCTTTAATATTCAGAAATATATATACTTTATATTTTCACTTGGAATTGGAAGTATATATATTAC
ATATTAAATATAATCTAACTTTTTATTTATAAACAATTAAAATCTATTGTTAACTAAATTTAGTTTCATATTTAAAAAAT
GTTAGAATTATATTTATAAATAGGTTTTTAAGACATAGTTTTTTTTTTAAACATTATAACTACATATTATAACTAATTAT
GATCTTCTTCTAACATAATTTATTATCTTTTTTATATAAAAAAAATCTCTTTACAAATTTTATAATCAATATCTTCTTAA
AAAGATAGCTAAAATCCATTTTCTTGGATACATATTATTTTTATTTAAAATATATTATATTTAATAGTATCAATAGTGTT
AAAGATATTATATGGTTTTGAACATTATAATAAACATGTGATAATAAACATTATAGTAAAATCCTTCCAAATGGTCCTGA
ACCGAGTCAGCATCCAGACAAACTATGTTCTTCGGTTTGATATCATTTGAGTACTGAGTAGACATTCACATTTTGGGATA
AGAAGAGTTTTTTTTCATAAATCGTAAATAAGATAAGAAGATATCAATGGGCTTATTCAAGCCCAATTAGGCCCAATCCC
CGATCGTATCAGATAACAACGCCGGCGACGGTGACACGTTCACATTCACATTTTGGGATCAATTTTGAAACTCTACTCCG
ATAACTTCAACCATAATTCTCCGGCGAGTCAGATCGACGGTGAGTTCTTCAGACCAAGCTCGATTACATGATTGTGTGTC
TGATTTTGGGATCAGTTCTGAAACTATTTGATACTTTAGGATTTTGTTTCTTGCGATGAATTGCGATAGAATCTGCGAAT
TGCCAGATTCTTTACTAACTCAAGTACTCTCATACCTTCCGACCATAGATTCCGTTAAAACAAGCGTTTTATCGAAACGA
TGGGAATTTCTCTGGCTTAGGGTTCCTGTTCTCGACTTAAAAGTCAGCGATTTCCCTGACGAAAACTACGCAAGCTTTAT
CGACAATTTTCTCGAGTTTAATCGAAAATCACGAATGCGAAAATTCAAGTTGAAGTATGATGAATACACTTACGACGATG
ATCGGTTAGCTGGGTGGGTTGTAACAACGGTTGATCGCGGAATTCAACATCTAGATGCTAAAGGTTTTGAGACTAATATG
TGTGTAAGAGAGTTCATGCCTCAGAATATTTATAAGTGCAATACATTGGTGTCTCTAATGCTTGTAACCGTAGGAATCGA
GAATCCAGAGTTCGTTGTTTCACTACCGTCTCTTAAGATA
>AT2G26040.1 | chr2:11095405-11098404 REVERSE LENGTH=3000
ATCGAGTTTAGTTTTAATTGTTAAAATTTTAAGAAAATATGAACTCAAAAAATGTAATCTAAGAAAATTAATAATGTTGG
GACCATCATCTTTTATTAATTTATAATGATATTAATTTATCAATAAATTAGTATTTTTTATTTTAGAGTATAAATGATTA
TTTATTATTTTAGTGTATAAATTATTATTTATTAATTTATGGAGTTTAATTTTAATTGTTAAATTTTTAGAAAATATAAA
TTCAAAAAAATGAATCTTAATATTTTGGATTTTATAAAAATAATTTAGTTTTGGACTTGACAATCTAATATTTAGAAGAA
AATATAAAATATTTACATAGAGATTCTAAAAATTATTATTTTATTATTTTATCGAATTTTGTTCATTCTTACTTGAGACG
GAAAAATCTTTTTTTATTTTATTATATTTATTAAAAAAAAATCAAGAATTCATTTGTAAATAACATTTAACGGTCTATAA
TAGTTGATCCGTAAAATATACATTTTATTCTTAAGTCCTCTTCAATGACGCTGCGTGAGGAACTAATAATAATTAAAAAA
TAAAAAATAAGACACATATTATGGTTGAAATCTGCTTGGATTCGTTAAGTAATTACGGGTTTAAATTAATTATTGTATCC
TTGGAATTAGTAAAGTCTATTTGACTAGTTGTTGCCATTTTAGGCTAAACTTTCCTTTAATGAGTAAAATAGAAAATAAT
GCATAAGATGACCAATAATTGATCAGAGCTTAGGGTTACTTTATTAAATGCTATAATTTAGATCGAGGACTACATATTCT
ATTTATGGGCTCATGGCCTCTCTACAAATAAAACCTTAAAGGCTAAAACAACTAATATTTGATAAAATAATGTTCTAATT
AAATAGTTATTCTAATTATTATTTGCTACATTTGTATCAAAGTAGATAATTTCAGATTATAATTTTTTTTTAATATATAC
CAAAACTTTAAACATCAATTACTAAAACTTTAATTAATCACTTACCAAAACAATTTATGTATACAACCACTTTAAAACAT
CACTTACATTGAAAGAGAGTTCTACAATATTGTTTGCATTTGCTCTAATTCGTTACGTAAGATTTGACTTAGATAATTAA
TCACCTCGTTAACGACAAATGGCATAGTCTCATTAAATAATTGTAGAACCAACTTATTTAAAGCACTATTCAACTAATAA
AAAGACCTATGGCAGAAAGAATTACTCCTTATTGAATAACTTAACTATTATTGCATTAAATGAATAAAATATCAAATAAA
ACGAGACAATAACTGTTTCTAAATATATCACTAATTATGAAATAGAGAGAGTAGTGTATGTTTTAAGATTTTGTAAAAAT
ACTAATCTGACTACTTTTTGTAATCAACAAGCTTTTATCTTAGTTAAGAGCAATGTTATATAGCTTCACCTCTATCACCA
GTCGGATTCTAAGCATTGTATAGCTTCTTCATATTTTGTTTAAGAAACATAAACTTATCGAACTGGAATTGCCCCTCGAT
AAGTTTCTTTTTTAGAAAATAAGCAACTTTCCTATGATTATATCATCTCTTCTCCATAGAATTCTTGTTAGCTACCGAAA
AATGATTAAATCACTCCTTATTACCAAAACATATTACATTGGATCTATAACTTGTAATTGATAAATTCTATTAAATTTCA
AAGAAACAAGGATCTTTAAGACATAAGAAAAACAATTGTAAAGAAATAAAAATAAACGATAATAAGTTTATATCATAAAT
TTATTTATTTTACATTGAAATGAAAACCATGAAATAAAATAAATTTCTCTGAAATATTACTTATTATGGAAGGAGAAGAT
ATTTTAGTTCACATTTTATATTTGGGTACTGTATCAAAGTTATACCCGAATCGGGTTTGGCTCGGCTCGTTGTTCAAGAA
CCATAACCGTAAATGAAGACAAAATAGTTTTATGGATAGTTAAATTAGGTGCTTTCTAAAAATGATCAAGCATCGAACAT
CTATTATGGTAAGACCTAATTATTAAATACATGTGCAATACAGTGTTACCGTCCCACTAAATCAAGGAATAATACAGAGA
ATTTTGTTAACTACAAGACAAAATAACCCAGCTCTGACCACCACCTTTCTTTCTTTTTTTCTTTCGAGACCCAAAAGAGT
GGTGACCGGATATTTATTTAATATTTTGTCATTTCCCCACAGTTTTATTTAAATTTATAAAATAAAATATTGGAGTAGGT
CCATCAATTTAGTTATTGGATTTTGGGAGGTGGTTGGACCAAGTCTTAATGTGTAGTGACTGTTCATTGAAAACATAATT
ATATGCCAATGTTAACATTATGTATTAACTGATTTAAAGTTTACTAAAACCACCTTTACAATAAATAAAATTTCACTTCT
AGAAATAAAGATTGTTTTCACCTTATAGGTTAAAGATATTGAGTTCAATTTACGCCAATGTATAAATCCTCTACATAAAT
AAGAAGATGGAAACTCTTTGACAAAATGGGCTTATAAATAAGAAATGATCTAGTTTTTGTATTCCCTCTTGTTTAATATT
TTTACCCACAAATTAAGAAAGCATAAAATATTCATTTAATTGTTCTCTTTACATAAAAAAACATTATTAATTAAACTGAA
TTCAACTAATATAAAAAATGATTGTAAAATATAATTGGTATAAAAATGCATTTAATTTGTATAAAAAATTGAAAGCATCA
CTTAAAATGAAACTTTTTGTTTTTGCTAAAACATCACTTAAAATGATACGGGAAGAGTATAAGTTAGAACAAGAGTTAAT
ATATGGACAATAAACAAACAGAAAGGGATAAATCCGTCCAAAGAACAACACCCATAGATTTGTAGTAATATATAAAAAAA
CACTCATAGCTCCCAAAAAAAGAACTGTCTTTTATTCTCATCTCTTTCACAAACCCCCCAACCTCCAACAAGAAGACCTC
TCTTTCATAAAACCCTCACACGTGTGACTGATTCATCACC
>AT2G26050.1 | chr2:11099381-11102380 REVERSE LENGTH=3000
GAAGGCCTCCAGAAAGTTGAAAGGAGTAAGCTTTTAGGGCTGAGCAGAGATTGTGCAACAGGTGACCTGAAACTATATAT
GATTCAATTCGGTTTCGGTCACAAGTAAGCCTAGGCATTCGTGATTTGTGTATGGGCATGGGTTTGGGTCTGGGTTTGAG
TTCGGTTTGGGTTCGTTATTTTTTAATGGCGGTACAAAAATAAAAGCTAGATTAGAGGTTTAAACTTTAAAGTGTTTTTA
AGTAAAATCAATTTGATTTCTAATTTTATTTAATTAGTTTTATTTACTAATATTAAAAAAAAAATATTTTCAAATCTTTG
AAAGAGGTTGAAAATAGATATTGAGGAGATTTTTATTCTAAGATAAATTTTCATTTCTAATAAAAAAAATATTAACAAGC
TAATTTTCTTAGAACTCGAAGGTCATATTCTTAAATTTATTTTTCAAATTAAATCATTAGGTTTTTTGTTCTTATTATAT
AAACTAGTGCTAGCACCGCAGATGTACATTTAAATTAAGTTAAATATATGTCTTTAATAATTTGTTACCTTTTAATTTTG
ATTAGCATCAGCACAATATTATCTATTTTATATTCTAGTAAAAAATATGTGTTTTTAGCCTGATTTTAAATACCGCTAAA
CATCAATCTGGGATTAGGTTAGAAATATAATAATATATACAGTAAAACCTCTATAAATTAATAATGTCGAGACCAAGAAA
ATTTATTAATTTAGAGAAAATATTAATTTATCGATAAATTAATAATTATTAATTTATGGAGATATTTTACAAATTTTGTA
ATTTTTTACAAAAATTTGATCTAAAAGGTAGTTTCTCTATACAATCAATAATTTTTCTAAAAATCAATTACAAGTAGAAA
ACCATTATTAGATTTAAGAAAAAAAACTTTTTTATACGTAGTAAAATTATTAGAATTAAATTTTACAAAGAATTAATATA
AATTAAAGAAAAACAATACTAAAGTCATATTTTACTAAGTTTTACATGATATATTCATAAATATAAATATATATATATAT
ATATATATTCATAATTTATACAATTATTAATTTATAATATTGATGGGACCATATATTTACATAGGATTTTCAAAAAAAAT
ATTATCTTATTAATTTATCGATTTGTATCAATTTTTACACTGATCCCAACTCGGGACCGGAAGAATTTATTAATTTGTAG
AGGTTATTAATTTATCGTGTATTAATTTATAGAGGTTTTACTGTAGATTCAAGATACTTTTGTTTGCTGTAGTGGTTTGT
TTAATATATCATGTCAGAGGTGACAGGTTCGAATCTCAAATTCAACAATCAACAGTTTGAAATTTTTTCAATTTATCTTC
GAAGAATGGTATATTGGTCATTTAGTATCCATCTTCTTCTTATGAATACTAATCCTCCAAACCTAATTTATGGTCGCTAC
GAATTTTTTGTAATATTTATTTTCATATTCTTTGATTTTTTGCACTCAAATATTGTTGATCCATATAGAAAAGTGAGTTT
CTAACATGTAACAAACAAAAAATAATAAGTTATGTTACATCGCGGCGGCTTCAAACCATCTCATGCTTTCCGACGTCTAG
AGACCTCGGTCTCCATGGCCATGTTTTAGAACAAAGATTTTCAGTAATTTATTATCTTTATTTTGACTAGTAATGACTTA
CTAGGTACTAAATCCCTATAAATTAAGTAATTTCTTTTGCGTATTTAGTAGTAAATTATCTCAATTTTGACTAGTGATAT
CATCATATTTTAAAAATTTAAGTTAAACAAAAGTTATGTGTCATTAGTAAGTTATTTACTAATACTTTTGACTGTTGTCC
GCGCTGTATTATCTGAATTAAGGAAAAACAAAATCTATATGTGAATATTTAAAAATAATAGTTAAGAGCAAAATTAATGG
TTCTATTTCCTTAATACATGTAAATGTAATCAAAAGTGATATTTGTATATTTTCTTTAGATCTAAAGTATATGTCTAGTT
TATGTTAAATGTTTTCTTATTATTTTTAGATTTTTTATTCTTGATAAATATTATTATTAGATTTTTTACTTTAAACTTTA
AAAAGTTAAGTCACAAGAAAATTGTGATTTCCTTACTTTTTGAATGTTATTGAATTATATTTCCTTGTTAAATTTGACTT
GCAGCACTAAGGAAAATGATCTAATTTTTTTAAGAAAGACAATGATGTTTTCTTTACTAAGAAAAGTGAAAAACGTTGAA
TACAAAAGAGAGGGATATTTTGGTCAAATGAGATTAGACATATTCTAAGAGTAGTAGCTTATAAAAAGCCATAGAAATCA
CATAAACGTGCATTCAGAATCAAAATTTCAATCTTCACTGTTTGATACCAAACTCCATCGTTTTCATTTTCCTCTAAACG
TCTTCAGCCAAGGTATATATATTTCTCCATTTCGTTAATCTTAATTATGGTTGTGTGTTTTTTTTTCTTCTTCTGATTTC
TCATATTGATATCTCACTGATCTGTTGAAATTTGGGGGATAATATTGTTAACGGGTGACCAATACAGTACTACAGTTACA
TGAACCAATATAGTTTTGTAACGGACCCAAATTCTTGCAATTTTGTTGAATACCCTTTTGTTCTCATATATTAAATAAAA
AATTTGATTTATTTTCGTTCATTCTAAGGTTTGAGAGGTTTAGGCCTTGGCGATGATTGGGCCGTCATGTTTATCGTATA
GAGAGTAGGCCTGTTCAGAAATCTTTGCCATCAATTACTTACTTTATGTACTCGTCGTTGGTCTGGAATTTGAGTCTAAG
CTCATTAATAAGAGGATTGACAAATAAACAAACGTTTTGATACGTATAGTTCAATTTTGATTTTCTAATCATCCAAGTAT
CCAACTATTTTCTATTTGGTTTTCTTATGAATTTGTTTATTGCATAATTTCTTGATGAATGTTGTTTTTTGGTTAATGTT
GAAATAATTTAGCTTGAGAGAAGCCTAAAGAAAATCTAAA
>AT2G26060.2 | chr2:11099400-11102399 FORWARD LENGTH=3000
TCTCTCAAGCTAAATTATTTCAACATTAACCAAAAAACAACATTCATCAAGAAATTATGCAATAAACAAATTCATAAGAA
AACCAAATAGAAAATAGTTGGATACTTGGATGATTAGAAAATCAAAATTGAACTATACGTATCAAAACGTTTGTTTATTT
GTCAATCCTCTTATTAATGAGCTTAGACTCAAATTCCAGACCAACGACGAGTACATAAAGTAAGTAATTGATGGCAAAGA
TTTCTGAACAGGCCTACTCTCTATACGATAAACATGACGGCCCAATCATCGCCAAGGCCTAAACCTCTCAAACCTTAGAA
TGAACGAAAATAAATCAAATTTTTTATTTAATATATGAGAACAAAAGGGTATTCAACAAAATTGCAAGAATTTGGGTCCG
TTACAAAACTATATTGGTTCATGTAACTGTAGTACTGTATTGGTCACCCGTTAACAATATTATCCCCCAAATTTCAACAG
ATCAGTGAGATATCAATATGAGAAATCAGAAGAAGAAAAAAAAACACACAACCATAATTAAGATTAACGAAATGGAGAAA
TATATATACCTTGGCTGAAGACGTTTAGAGGAAAATGAAAACGATGGAGTTTGGTATCAAACAGTGAAGATTGAAATTTT
GATTCTGAATGCACGTTTATGTGATTTCTATGGCTTTTTATAAGCTACTACTCTTAGAATATGTCTAATCTCATTTGACC
AAAATATCCCTCTCTTTTGTATTCAACGTTTTTCACTTTTCTTAGTAAAGAAAACATCATTGTCTTTCTTAAAAAAATTA
GATCATTTTCCTTAGTGCTGCAAGTCAAATTTAACAAGGAAATATAATTCAATAACATTCAAAAAGTAAGGAAATCACAA
TTTTCTTGTGACTTAACTTTTTAAAGTTTAAAGTAAAAAATCTAATAATAATATTTATCAAGAATAAAAAATCTAAAAAT
AATAAGAAAACATTTAACATAAACTAGACATATACTTTAGATCTAAAGAAAATATACAAATATCACTTTTGATTACATTT
ACATGTATTAAGGAAATAGAACCATTAATTTTGCTCTTAACTATTATTTTTAAATATTCACATATAGATTTTGTTTTTCC
TTAATTCAGATAATACAGCGCGGACAACAGTCAAAAGTATTAGTAAATAACTTACTAATGACACATAACTTTTGTTTAAC
TTAAATTTTTAAAATATGATGATATCACTAGTCAAAATTGAGATAATTTACTACTAAATACGCAAAAGAAATTACTTAAT
TTATAGGGATTTAGTACCTAGTAAGTCATTACTAGTCAAAATAAAGATAATAAATTACTGAAAATCTTTGTTCTAAAACA
TGGCCATGGAGACCGAGGTCTCTAGACGTCGGAAAGCATGAGATGGTTTGAAGCCGCCGCGATGTAACATAACTTATTAT
TTTTTGTTTGTTACATGTTAGAAACTCACTTTTCTATATGGATCAACAATATTTGAGTGCAAAAAATCAAAGAATATGAA
AATAAATATTACAAAAAATTCGTAGCGACCATAAATTAGGTTTGGAGGATTAGTATTCATAAGAAGAAGATGGATACTAA
ATGACCAATATACCATTCTTCGAAGATAAATTGAAAAAATTTCAAACTGTTGATTGTTGAATTTGAGATTCGAACCTGTC
ACCTCTGACATGATATATTAAACAAACCACTACAGCAAACAAAAGTATCTTGAATCTACAGTAAAACCTCTATAAATTAA
TACACGATAAATTAATAACCTCTACAAATTAATAAATTCTTCCGGTCCCGAGTTGGGATCAGTGTAAAAATTGATACAAA
TCGATAAATTAATAAGATAATATTTTTTTTGAAAATCCTATGTAAATATATGGTCCCATCAATATTATAAATTAATAATT
GTATAAATTATGAATATATATATATATATATATATTTATATTTATGAATATATCATGTAAAACTTAGTAAAATATGACTT
TAGTATTGTTTTTCTTTAATTTATATTAATTCTTTGTAAAATTTAATTCTAATAATTTTACTACGTATAAAAAAGTTTTT
TTTCTTAAATCTAATAATGGTTTTCTACTTGTAATTGATTTTTAGAAAAATTATTGATTGTATAGAGAAACTACCTTTTA
GATCAAATTTTTGTAAAAAATTACAAAATTTGTAAAATATCTCCATAAATTAATAATTATTAATTTATCGATAAATTAAT
ATTTTCTCTAAATTAATAAATTTTCTTGGTCTCGACATTATTAATTTATAGAGGTTTTACTGTATATATTATTATATTTC
TAACCTAATCCCAGATTGATGTTTAGCGGTATTTAAAATCAGGCTAAAAACACATATTTTTTACTAGAATATAAAATAGA
TAATATTGTGCTGATGCTAATCAAAATTAAAAGGTAACAAATTATTAAAGACATATATTTAACTTAATTTAAATGTACAT
CTGCGGTGCTAGCACTAGTTTATATAATAAGAACAAAAAACCTAATGATTTAATTTGAAAAATAAATTTAAGAATATGAC
CTTCGAGTTCTAAGAAAATTAGCTTGTTAATATTTTTTTTATTAGAAATGAAAATTTATCTTAGAATAAAAATCTCCTCA
ATATCTATTTTCAACCTCTTTCAAAGATTTGAAAATATTTTTTTTTTAATATTAGTAAATAAAACTAATTAAATAAAATT
AGAAATCAAATTGATTTTACTTAAAAACACTTTAAAGTTTAAACCTCTAATCTAGCTTTTATTTTTGTACCGCCATTAAA
AAATAACGAACCCAAACCGAACTCAAACCCAGACCCAAACCCATGCCCATACACAAATCACGAATGCCTAGGCTTACTTG
TGACCGAAACCGAATTGAATCATATATAGTTTCAGGTCACCTGTTGCACAATCTCTGCTCAGCCCTAAAAGCTTACTCCT
TTCAACTTTCTGGAGGCCTTCTCGTAGCCTAGCGTCATAG
>AT2G26060.1 | chr2:11099400-11102399 FORWARD LENGTH=3000
TCTCTCAAGCTAAATTATTTCAACATTAACCAAAAAACAACATTCATCAAGAAATTATGCAATAAACAAATTCATAAGAA
AACCAAATAGAAAATAGTTGGATACTTGGATGATTAGAAAATCAAAATTGAACTATACGTATCAAAACGTTTGTTTATTT
GTCAATCCTCTTATTAATGAGCTTAGACTCAAATTCCAGACCAACGACGAGTACATAAAGTAAGTAATTGATGGCAAAGA
TTTCTGAACAGGCCTACTCTCTATACGATAAACATGACGGCCCAATCATCGCCAAGGCCTAAACCTCTCAAACCTTAGAA
TGAACGAAAATAAATCAAATTTTTTATTTAATATATGAGAACAAAAGGGTATTCAACAAAATTGCAAGAATTTGGGTCCG
TTACAAAACTATATTGGTTCATGTAACTGTAGTACTGTATTGGTCACCCGTTAACAATATTATCCCCCAAATTTCAACAG
ATCAGTGAGATATCAATATGAGAAATCAGAAGAAGAAAAAAAAACACACAACCATAATTAAGATTAACGAAATGGAGAAA
TATATATACCTTGGCTGAAGACGTTTAGAGGAAAATGAAAACGATGGAGTTTGGTATCAAACAGTGAAGATTGAAATTTT
GATTCTGAATGCACGTTTATGTGATTTCTATGGCTTTTTATAAGCTACTACTCTTAGAATATGTCTAATCTCATTTGACC
AAAATATCCCTCTCTTTTGTATTCAACGTTTTTCACTTTTCTTAGTAAAGAAAACATCATTGTCTTTCTTAAAAAAATTA
GATCATTTTCCTTAGTGCTGCAAGTCAAATTTAACAAGGAAATATAATTCAATAACATTCAAAAAGTAAGGAAATCACAA
TTTTCTTGTGACTTAACTTTTTAAAGTTTAAAGTAAAAAATCTAATAATAATATTTATCAAGAATAAAAAATCTAAAAAT
AATAAGAAAACATTTAACATAAACTAGACATATACTTTAGATCTAAAGAAAATATACAAATATCACTTTTGATTACATTT
ACATGTATTAAGGAAATAGAACCATTAATTTTGCTCTTAACTATTATTTTTAAATATTCACATATAGATTTTGTTTTTCC
TTAATTCAGATAATACAGCGCGGACAACAGTCAAAAGTATTAGTAAATAACTTACTAATGACACATAACTTTTGTTTAAC
TTAAATTTTTAAAATATGATGATATCACTAGTCAAAATTGAGATAATTTACTACTAAATACGCAAAAGAAATTACTTAAT
TTATAGGGATTTAGTACCTAGTAAGTCATTACTAGTCAAAATAAAGATAATAAATTACTGAAAATCTTTGTTCTAAAACA
TGGCCATGGAGACCGAGGTCTCTAGACGTCGGAAAGCATGAGATGGTTTGAAGCCGCCGCGATGTAACATAACTTATTAT
TTTTTGTTTGTTACATGTTAGAAACTCACTTTTCTATATGGATCAACAATATTTGAGTGCAAAAAATCAAAGAATATGAA
AATAAATATTACAAAAAATTCGTAGCGACCATAAATTAGGTTTGGAGGATTAGTATTCATAAGAAGAAGATGGATACTAA
ATGACCAATATACCATTCTTCGAAGATAAATTGAAAAAATTTCAAACTGTTGATTGTTGAATTTGAGATTCGAACCTGTC
ACCTCTGACATGATATATTAAACAAACCACTACAGCAAACAAAAGTATCTTGAATCTACAGTAAAACCTCTATAAATTAA
TACACGATAAATTAATAACCTCTACAAATTAATAAATTCTTCCGGTCCCGAGTTGGGATCAGTGTAAAAATTGATACAAA
TCGATAAATTAATAAGATAATATTTTTTTTGAAAATCCTATGTAAATATATGGTCCCATCAATATTATAAATTAATAATT
GTATAAATTATGAATATATATATATATATATATATTTATATTTATGAATATATCATGTAAAACTTAGTAAAATATGACTT
TAGTATTGTTTTTCTTTAATTTATATTAATTCTTTGTAAAATTTAATTCTAATAATTTTACTACGTATAAAAAAGTTTTT
TTTCTTAAATCTAATAATGGTTTTCTACTTGTAATTGATTTTTAGAAAAATTATTGATTGTATAGAGAAACTACCTTTTA
GATCAAATTTTTGTAAAAAATTACAAAATTTGTAAAATATCTCCATAAATTAATAATTATTAATTTATCGATAAATTAAT
ATTTTCTCTAAATTAATAAATTTTCTTGGTCTCGACATTATTAATTTATAGAGGTTTTACTGTATATATTATTATATTTC
TAACCTAATCCCAGATTGATGTTTAGCGGTATTTAAAATCAGGCTAAAAACACATATTTTTTACTAGAATATAAAATAGA
TAATATTGTGCTGATGCTAATCAAAATTAAAAGGTAACAAATTATTAAAGACATATATTTAACTTAATTTAAATGTACAT
CTGCGGTGCTAGCACTAGTTTATATAATAAGAACAAAAAACCTAATGATTTAATTTGAAAAATAAATTTAAGAATATGAC
CTTCGAGTTCTAAGAAAATTAGCTTGTTAATATTTTTTTTATTAGAAATGAAAATTTATCTTAGAATAAAAATCTCCTCA
ATATCTATTTTCAACCTCTTTCAAAGATTTGAAAATATTTTTTTTTTAATATTAGTAAATAAAACTAATTAAATAAAATT
AGAAATCAAATTGATTTTACTTAAAAACACTTTAAAGTTTAAACCTCTAATCTAGCTTTTATTTTTGTACCGCCATTAAA
AAATAACGAACCCAAACCGAACTCAAACCCAGACCCAAACCCATGCCCATACACAAATCACGAATGCCTAGGCTTACTTG
TGACCGAAACCGAATTGAATCATATATAGTTTCAGGTCACCTGTTGCACAATCTCTGCTCAGCCCTAAAAGCTTACTCCT
TTCAACTTTCTGGAGGCCTTCTCGTAGCCTAGCGTCATAG
>AT2G26070.1 | chr2:11106608-11109607 REVERSE LENGTH=3000
TTGCTAATGGCAGATACATGGAAAAAGCCGTATTCACGGGAATACGCAGCCTTCCCCGCTCCATGGCTCCGCTCCTCCAA
GTTCTGGCCCACTACAGGTACTTGAAAACTAGGGGTGGCATTTCCCATAGAAAACAATTTGTTATTTGTAAATCGTTTCA
AAATGTATTAAATATGTGTGAAACAGGGCGAGTGGACAACGTGTATGGAGACCGTAATCTGGTGTGCACTCTCCAACCGG
CGAACGAAGAACAGGCTGCAGCTGCAGTGTCTGCTTAAATGAAGCCACTATGAAGCGATTCGCACTCGCACCAAAACCCA
CAATGGGGCGATTCGGACTCATACCGGATCCAGAAACGTATCTTTACTGGCTTTTACTTCTCTTCCCAGCCTCATCATCA
CTTTCACTTTCACTTCCTGTACAATGTACATACGTAGTCCTAAGTTCTTCCCTCATTTATTTAATAAAATACATTTCTTT
ATGTTCCACTTTCTTATACGTATAACATTCCATTTGGATGATGTGATCACCATCGTGGTTATATTTATGCCATATGATCT
CTTTGAAAAAAGTTTGAATTCTTAGGATATTTATTGTTTCATTTTATAATTAGGAAATTTGGCAAAATAACCATAATTCT
AGGTTTTATAAACAAACTGACTGACAACATATAGGTTCTGAATGGTTGCATGTAGAGTAAAAAGTGGAAGTGAAGGAGAC
AAAAAAATTTAGTGAAAGAAACAACCAAATATTAAAGGAAAGGAATCTAAATTTTGAAGTAGTTATTTTTTCTCTCTCCT
TTGGGTAGAGTTAGATTTTTTTTTATAAAAAAAAGCTTAATACCAACTTGAACTTCCTTTCCAAAGAAAACTAGGAACTT
GGTAGAGTTAAAATTTAATTTCACTTTTCTACATTTTGGCCAAAAAAAAACAAAAAGCAGTTCTAACCAATGCTAATCTT
TTCTATTTTAGAGACACACATTGGAACAAAATCAACTCTAAAATAGTGAAAAAAAATAAAGGTAGGACATGGGAGATGCT
CTTATGTTTCTGCTAATTTTTTCAATTGCCACTAATCAGACTTGTAGCATTATTCTACTAAATATCAGATTGGACATTAG
ATCACCTATACTAAAACCATCTCCAATGGTCACCTCTATAAATAGAGGAAAATATAGAGGTCATCATTAGAGATGCCCTA
AGTCCTTGAACCAAAACCTGTATTTCCTCACAGAAAATAGATTTTCTGTATAGCCACATTAATTCATTCTAACTAGACTC
TCACTGAATCTTTGAGAGGACCAACCTCATAATGATTTTTTCCTATCCTATATACTAATGCTTGTTTTTTTTTTTCTTCC
GAAAGGTGATTAAAGGAGCATATTCTCATCGAGCCCTGTTCGGTTACCTCTCTAGCAAACAACTCATCTATCCTACGCTT
TATCACTATTTTAGAGCACCTGACATTTCTCTTAAGAACAAATCAACCTTGTAAAGCATATGTGGCTTGATTCAAAAAGA
CAAACACTAGTGATAGACGCAAGAACCCTAAATAAAAAAAGTTTTCTAGATTCTCAAAACCGTTAGGTCTGACAGACATA
TATAAACAATTATCGAATTGTTATTAATTAATACGATGTCACTCTATACCTATAATAGAGATTAGGGTTTCCATGTGTTC
ATTTATCCAACCATAATTAATAACGACAACGGTAATCAATAAGACACATTAAGATTGATCGGTCAAGAGTTATGAGTTTC
ATAAGTCATCTCCAAATTTTGCGGAAACTAAATATTTAAACATCGGATTCTCTGTTTGTCAGTTGTCAGATCATCTGACT
CGCATGCACATGATTCGTCTCAAAAAGGCAAACACGAATGATAGATGCAAGGACCCTAAATCAAGAAAGTTTTCTCGATT
CTTAAAACCGTTACGTCCGACAGAAAAACATAAACAATTGTCGAATTGTCATAAATACGATGTCACTCTATACCTATAAT
AGAGATTGAGGTTTCCATGTGTTCATTTATCCAACCATAATGAATAACGACAACGGTAATCAAACACGACAAATTAGAAA
TAATCGTTCAAGAGATTTGAGTTTTATAGATTGACTCCAAATTTTACGGAAACTAAATATATAAACATCGGTTTCTTTGT
TACAAAAAAAAAACATTGGATTCTCTTCAGTATTTGAGCTTTTATTACTGAAAATACAAATTTTATAATTTCGTAGCTCT
GGATTCTGATAGTAAAACTGCAATTGAGAAGGATATTCAAATATTTCAAAATTTTCTAGTAAAACTGCAATTCGTAGATC
TTTTTTTTTTGTTCAAAGTTTTGATAAAGCAAACGTCCCTTTTTCCTTAAAATAATTAACTTAGTATATAATAATAAAAT
TAAGACAGTGCAGTAATTGATAAACAACCAAAGGTTCATTGTACCTTTCTCCATTGTCTTCAATGAATTCCTAAAACTAG
AAGAAGCGTTACTTTAGAAAACCAATTATAAAAATCTCCTCTTTCTTCATCAAATTCCACAAAGCATCAGTTTCTTCTCC
TTCTCCAAGCTCTCGCATCACTTTCATCGATTTTTCCTCTCTGCGTCGATCCTTCAGACATCGGCGTCGGAGTTTCCGAC
AGGTAAATGTAAAACACAGTCCACTGTTATTCCCTGCTTCTTAGCTTTCCATTATGATTTTTTGTTGTGATTTTTACTGT
TTTCTACGGAAATGCTTTTGATGGGTTTTGTTTAGTTTCCGGTGAAATTTACAGAGAAACCCACAATGCTGAAAATCTGA
ATTAGGCTCAAGTTAGGAGATTACTACACAATTAGTGCTGTGAGAATGAATATACGGACATGCTTTGTTAAAAAGATTGA
AACTTTTGCTTCATTTTGATCAAAAGATTTTAACTTTCGATTCTTTTAGTAAATGGGTCGCTCTTTGTTTGGACTATAAT
GATCAGACTGCTCTTGTCTTGTGTGATTAGGAATCTAAAA
>AT2G26070.2 | chr2:11106608-11109607 REVERSE LENGTH=3000
TTGCTAATGGCAGATACATGGAAAAAGCCGTATTCACGGGAATACGCAGCCTTCCCCGCTCCATGGCTCCGCTCCTCCAA
GTTCTGGCCCACTACAGGTACTTGAAAACTAGGGGTGGCATTTCCCATAGAAAACAATTTGTTATTTGTAAATCGTTTCA
AAATGTATTAAATATGTGTGAAACAGGGCGAGTGGACAACGTGTATGGAGACCGTAATCTGGTGTGCACTCTCCAACCGG
CGAACGAAGAACAGGCTGCAGCTGCAGTGTCTGCTTAAATGAAGCCACTATGAAGCGATTCGCACTCGCACCAAAACCCA
CAATGGGGCGATTCGGACTCATACCGGATCCAGAAACGTATCTTTACTGGCTTTTACTTCTCTTCCCAGCCTCATCATCA
CTTTCACTTTCACTTCCTGTACAATGTACATACGTAGTCCTAAGTTCTTCCCTCATTTATTTAATAAAATACATTTCTTT
ATGTTCCACTTTCTTATACGTATAACATTCCATTTGGATGATGTGATCACCATCGTGGTTATATTTATGCCATATGATCT
CTTTGAAAAAAGTTTGAATTCTTAGGATATTTATTGTTTCATTTTATAATTAGGAAATTTGGCAAAATAACCATAATTCT
AGGTTTTATAAACAAACTGACTGACAACATATAGGTTCTGAATGGTTGCATGTAGAGTAAAAAGTGGAAGTGAAGGAGAC
AAAAAAATTTAGTGAAAGAAACAACCAAATATTAAAGGAAAGGAATCTAAATTTTGAAGTAGTTATTTTTTCTCTCTCCT
TTGGGTAGAGTTAGATTTTTTTTTATAAAAAAAAGCTTAATACCAACTTGAACTTCCTTTCCAAAGAAAACTAGGAACTT
GGTAGAGTTAAAATTTAATTTCACTTTTCTACATTTTGGCCAAAAAAAAACAAAAAGCAGTTCTAACCAATGCTAATCTT
TTCTATTTTAGAGACACACATTGGAACAAAATCAACTCTAAAATAGTGAAAAAAAATAAAGGTAGGACATGGGAGATGCT
CTTATGTTTCTGCTAATTTTTTCAATTGCCACTAATCAGACTTGTAGCATTATTCTACTAAATATCAGATTGGACATTAG
ATCACCTATACTAAAACCATCTCCAATGGTCACCTCTATAAATAGAGGAAAATATAGAGGTCATCATTAGAGATGCCCTA
AGTCCTTGAACCAAAACCTGTATTTCCTCACAGAAAATAGATTTTCTGTATAGCCACATTAATTCATTCTAACTAGACTC
TCACTGAATCTTTGAGAGGACCAACCTCATAATGATTTTTTCCTATCCTATATACTAATGCTTGTTTTTTTTTTTCTTCC
GAAAGGTGATTAAAGGAGCATATTCTCATCGAGCCCTGTTCGGTTACCTCTCTAGCAAACAACTCATCTATCCTACGCTT
TATCACTATTTTAGAGCACCTGACATTTCTCTTAAGAACAAATCAACCTTGTAAAGCATATGTGGCTTGATTCAAAAAGA
CAAACACTAGTGATAGACGCAAGAACCCTAAATAAAAAAAGTTTTCTAGATTCTCAAAACCGTTAGGTCTGACAGACATA
TATAAACAATTATCGAATTGTTATTAATTAATACGATGTCACTCTATACCTATAATAGAGATTAGGGTTTCCATGTGTTC
ATTTATCCAACCATAATTAATAACGACAACGGTAATCAATAAGACACATTAAGATTGATCGGTCAAGAGTTATGAGTTTC
ATAAGTCATCTCCAAATTTTGCGGAAACTAAATATTTAAACATCGGATTCTCTGTTTGTCAGTTGTCAGATCATCTGACT
CGCATGCACATGATTCGTCTCAAAAAGGCAAACACGAATGATAGATGCAAGGACCCTAAATCAAGAAAGTTTTCTCGATT
CTTAAAACCGTTACGTCCGACAGAAAAACATAAACAATTGTCGAATTGTCATAAATACGATGTCACTCTATACCTATAAT
AGAGATTGAGGTTTCCATGTGTTCATTTATCCAACCATAATGAATAACGACAACGGTAATCAAACACGACAAATTAGAAA
TAATCGTTCAAGAGATTTGAGTTTTATAGATTGACTCCAAATTTTACGGAAACTAAATATATAAACATCGGTTTCTTTGT
TACAAAAAAAAAACATTGGATTCTCTTCAGTATTTGAGCTTTTATTACTGAAAATACAAATTTTATAATTTCGTAGCTCT
GGATTCTGATAGTAAAACTGCAATTGAGAAGGATATTCAAATATTTCAAAATTTTCTAGTAAAACTGCAATTCGTAGATC
TTTTTTTTTTGTTCAAAGTTTTGATAAAGCAAACGTCCCTTTTTCCTTAAAATAATTAACTTAGTATATAATAATAAAAT
TAAGACAGTGCAGTAATTGATAAACAACCAAAGGTTCATTGTACCTTTCTCCATTGTCTTCAATGAATTCCTAAAACTAG
AAGAAGCGTTACTTTAGAAAACCAATTATAAAAATCTCCTCTTTCTTCATCAAATTCCACAAAGCATCAGTTTCTTCTCC
TTCTCCAAGCTCTCGCATCACTTTCATCGATTTTTCCTCTCTGCGTCGATCCTTCAGACATCGGCGTCGGAGTTTCCGAC
AGGTAAATGTAAAACACAGTCCACTGTTATTCCCTGCTTCTTAGCTTTCCATTATGATTTTTTGTTGTGATTTTTACTGT
TTTCTACGGAAATGCTTTTGATGGGTTTTGTTTAGTTTCCGGTGAAATTTACAGAGAAACCCACAATGCTGAAAATCTGA
ATTAGGCTCAAGTTAGGAGATTACTACACAATTAGTGCTGTGAGAATGAATATACGGACATGCTTTGTTAAAAAGATTGA
AACTTTTGCTTCATTTTGATCAAAAGATTTTAACTTTCGATTCTTTTAGTAAATGGGTCGCTCTTTGTTTGGACTATAAT
GATCAGACTGCTCTTGTCTTGTGTGATTAGGAATCTAAAA
>AT2G26080.1 | chr2:11113787-11116786 REVERSE LENGTH=3000
CTTTATCCGTGACTGTAATTCTTTGTTGAGTTTATCAGTTTTGGTGACAGATACTGAATTTGTCAGGTACGAGAAACAAG
GCAATTTGATTGGAAATGAATACTTTTTACATGCTTATGGACCGATATACGTTCTTTCAGCCGAGATAGTAGCTTCACTT
GCAGCAGCTAGGAATGGCAGGTTTGAAATGTTTTTGATGTACCTAACTAGCAGATTTTGATATGCAAATCTCATTATCGG
TGTTTTTCATTTCAGTCTGAGAATGTTTAATAATGAAGATGTAACTATCGGATCTTGGATGCTTGCAATGGATGTACATC
ACGAAGACAACCGCGCTTTATGCGATCCGCATTGTTCCCCAAAGTCCATAGCAGTTTGGGACATTCCCAAATGCTCAGGT
AACATTAATATGTTCTCACATAATAGCAATAGCAGTCACACAAGAATCAATTAGCCAAGCTTTTCTTCTCAAATCTTTAG
GGCTTTGTGACCCGGAGAGTCGGTTAAAAGAGCTTCATAAGACGGATATGTGCTCCAAGAGTCCGACATTACCTCCCGAT
GACATCGATCAGTAGTTTGTTTCAAGAGTTGCCCCCACTTGAAACTTCTTGAGACAGTTCTACGGAATATATGATCTCAC
CACAAGCACTAGAGTTCCGACATCATTGGAGCTGTATAGGGAAAAGATGACTTCATGGTTCTTACATGATCTGATTTTAA
TAGTTGTTGTTAGATTGTACCACATATATACACTGAAACTATATGTTATAGACAGATACATCAATATCCCTTTTTGTAAA
ATTAGATTTATGTGCCCAGTATAGGCACTGGGTGATGGATGATACATCTTGTTTCATTTGTAAAAGAAATCAAATTCAAT
CTATTTATTTGTTATATTAATTTTTTTCATCAAATACTGTTTCAAATTTTATGATACAGCGGAGATAAATCAGACATGAG
ACTATGTCAAAATTGCAGGAGAATTATTCTAAAGATAAAACCGTTTAGTGGATTTGGTTACCAAAATGTTGATATGGCCG
AGTTGGTCTAAGGCGCCAGATTAAGGTTCTGGTCCGAAAGGGCGTGGGTTCAAATCCCACTGTCAACATAATTATTATTA
TTATTTTTTTTTTTAAATTTATATATAGGCTTCAAATCAAACAGTGACACTTTTTTGGTACAAATCAAATAGTGACTTAT
ATATTAGAGAAATTGTTGGAAAAAAACAAATGTGATATCCATTGCTTTTGCGGAAACGTTGACAAATTATTGGCGAAATG
GTGACTTATATATTTGAGCAACATACACACTCGTTTTTATCTTATTTTTATCCAAAAAGGGGAAAGTAGATGAATTATGT
GGATTTTATTAGTGAATATGTGATGCATTTCATTAGTGAATTTGTTTGTTTCGAACACCTAACAATCAATTATGTTTGAG
AGGATATTTTCAGGGCGGTCCTGAGGAGAGCAACATGAAACATTTGTATGTGACCTCATAGTTTTTTTCAAAAAATTACA
TTAAAATTTATTTGTAAATAGGCCCCCAAAAATATTTAATTTGAAAAAAACCTTAAATTGCAAAACAGTTTATACTCCCT
CCCTCTGTTCCATCAAGATTGATGTTATAGGTTTTTTTTCTTGTTCCAAAAAGTTTGATGTTTTAGATCAATATTATTAG
TATTTTTATTTGTGACCAATATAGAGAAGAGAAAGGCAGTGTCTGATATTATTAAACAAACAAAAGAATAATAAAAAAAT
AAAAAGTTATTTTTCTTAATTTGTGTGAAAACCCACAACATCAAACTTCATGAAATAGAGGGAGTATTAATTTCAAAATA
TATAATTTATGGTTTAGACCCCAGATTGTCATGACCGACCGTTGATACTTTGCATAGCTTAGAACTTTCATCTCTGCGTG
TAGTAGAGAATGACTAGTTTGGTAACCTAATTTACTTATAGATCTTTAAACATATAGATCATTTGACCCAATTTACTGCC
ACGCGTTTTAAATGTACTAACTACTAAGTATGAATAAAATGATCAATTTGAGTCACAAAAAGTATGTTTATTGTGATCAA
TTGTGAAATGCCAACTCTTTTACAGGTATTACTAGGTTGATGGGAAATATTTTGCTAGGGTCCCCGACCAAACCGCACTA
ACAAAAACATGAAATTTAATTAGAAAAAAAAAAGTTGCAATATTTGGAGGACGATAGTTCCGTTGTCAAATGATGAACAA
CGAAGAAACCGTACATTGATGAGATAAGTTTTATGTGAAACACATCTTGCCACCTATATTTATGTAACTATGTGAACCAT
AATAATCATAAGCTCTTTACAATATATTTTCTTAGTTTTGTTTGTAAAGCAAATTTATGGAAGAAAAAAAAAATTGTCGT
CCACATATTTCCAATCTCTTCCACTTTGATTCTCTTCCATTCAATCTTTCTTCGAGGTTTAAAGCATTTTCTATGATACA
AAAGTATAAGAGATGTGTATCCAGTTGCAAAACTTATACTATGAATTGACTATACTATTTTGATAATTTCTATAACCATA
ACGGCTGCATGAACTATATACTTAAAACTATGACTACGATAGTCGCAATAAATGTATCGTACTATCCTTCGAACTCTTAT
ACGATTTAAAACCTTAGCATATCAAACATTTAAATTTCTAGATAGTGATATCAAAATCCTACAGCCGCAATTTTTCCAGA
AAAAGGTGATAATTTTTTTTTTTTATCAGCATATTGCTTCGATGCAAAATACGTGGAATCTATGCAAACAAATTTGTTTC
TTCTGTATAGTTGCTTATTGAGTTGAGTGGTTGTCAGTCACCAACCCTCTTCAGATCTCAAAGCCACAATAAAATACGTT
AAATTAATAATTACCAACCTCAAAACTATAATCTATATATATATATATATATAATCAGCATTTTCTTCAGTGTCTCTCTA
CTCTCTCTCAGATTTGCATTTGTTTTTTTTTGGTTTGGTT
>AT2G26100.1 | chr2:11118130-11121129 REVERSE LENGTH=3000
AGGAGAGCGTTGGATCTGAGTTTGATTTGGGTCGTTGGATTTGGAAGAGAAAGATGAGCTAATGGCGATGGTACCAATCA
TAAGGTTGAGGAAGACGAAGAGAACTGTCGGAGTGAACCAACTATACATCGCCGTGAGTACAGATTCCGACATATCTAAC
ATAGATTTTTGTTTTGGTTGTGTTCTTTGTTCGGAGAGAAAAGGAGAAGAGGAAGGAGATGGGTGCGTTTGGTTTTTTTC
GGAAAGCAAATAGAAGCACATGTGGGAACTGGGGGTATTTTTGGTATTTGATGTTCTCACTTATTTTTCAGCTTTGTTTT
TTTTTTTTTGTGAAGAGTGAGATGGTGGAAGACAAAGGAGGGAAGTGGAACATGCTTCTAGAATGTCACATCCACTACAA
TTTTGTTTGGTTTATTTCAATTTTTATGTTCTTGGATTTTTAAGAATTATTTGTTGTTTTCTTATGGTAAAAAAATGTTT
CGTTCGTGTAAAGACTAAACTGAGAAATAACCATTTTGATGACTAGTTTTTAAACTTGAAGCTTATCATTTGGGAGTTAC
TATAGAGTGTCTCCTCGGTTCCGGCAATGGTGGAGTTAGGAGTCGAAACGTGTCATTTTATCTTCCCTTTATTATATGGG
AGAAGCCCAATTTTGAGTGGATTGCGAGCTTTATGACACCAATTTTACGATTCAGTTTTAAAATACTACAACTTGTTTAT
AAATGATGATACCAATTCGAAAAATAATAATTTAACAAAAAAAACTTATTTTAAGGTTTAAAAAGGGTTTGTTGGAAATA
TAATCAACTTTGGGAACATAATTATGAAATTAATAACATTACTATTTATAATTTGTAAAATAAACATTTTTCACTATTTA
TTATATTTATTATGTATACTAAGATTTGTACAACATATTAAGTATTTGTATGAATAAATATACATATTTTATTTATATGT
ACAGTAAATGAGTTATACGAATGTAAATGTATATATTTGTATAATTAATGAGATGTACAAAAAAAAATGAATTTATTAAA
CAAAATGCATATCAAATTATAGAGAAAAATATGGGTTTTTTGTGTAGTAAAAGATTTTTTAAGAAAAATATACTAATAAA
TATTTTAATAATTAAACTAGAGGAAAAGTGAAAAAAAAAAATTTGGGTCCATCACCTATTTTGCAAATGTAAATAGTAAT
ATTATTAGCTTTATAAATATGTTGGAAAAATGTTACCATTTTGCAACATATCTCCTAAACAAATGTGGTGTGGTGATAAC
ATCATCAATAATTAAGGTTATGTTTTAAACATAGCATGATATCATGTAAATTTTAATATAATTGGCTTAAATAACATATA
ATTTGTTTGAAACACAAACCTATATATCCCATGCTATTTGTTAAATACAGTGCGAGAAATGATTTTTTTTATTTACAATT
TTTTATCTATCATTTTACGAACAAATGATCAAGATATGGTTGGTATTTTAATTATGGGATGATTTTTACCCGTTGGAGAT
AAATTTTAACTATTAACAATCGACTTGTCACGATTTGATACGTAGAAACTCGATAATTTTACGAAAATCAAAGTAGGATT
TCCCACATTATTAGCGTTAAGAGATGGTCTGCTACATCAATCTTTCAAAAAGTATACGTAACCGTGCAAGCACATTAAAA
TGTAATTCGTGAAATAAGCTTTCAAAAGTAAAATGTAAAACATGAGGATCAGATACTCTTATCAGTTATCACTGGTATTT
CCCGCTCTATTGACTATTAATTAATTTTGAGATATTTTCACCTAAAATGAGAGATATTTAAGGCAACCAAATGAGCAATC
TATAACATTGCTTTAGCATGAGCGAATTACTCGAATCCGAATCCGAAAAACTTAATCCGAACCCAACTCGAACCCAAAGT
CTAAATATACCTGAATGGGTTTTAGATTTCTAAATCCGTAAAAACCGAGTCTAAACCCGACCAAAATACTCGAACGTCCA
GGCCATCATTGCTCAATACTATGCGTGTCCAATGCAATGTACCTCAAGCCAAAGATATCCAAACTCTACGGTTCCTTTAT
GTTAACATTATAAATTTATAACCATTCGGGCAATCCGCACTCATTACCCTACCATATTACTTATTATAATGAAATTATCA
CATACCGGGCATTTATTCCACTAATGTGGTTCGGGTAACATTGTTAAGAAAGCCAAAACATTCGAAAATAAGATTTTGGT
GAGAAAGTTCTACAATATATTACGGCATTTATATTCTTGTCAATGTGTCTCTTCTCTTGTGTCCTACATGCCCATTTGTA
TTTTTTTCTGTATATGTGGGTTTAAGCCCAAAACTCTAATGATTTTTTCAGCCCAAAGGTGAACATGTACATACAACTTT
CTTCAAATGTACATAATTTAATAAATTAGGTAGAATTAGAAATTTTTAGCGTAAATTTGATAGAGGTTAAAAATAAAAAG
TGATCCAAATTGAGCGTTTATAATACAAATGAATTGTCACATACATGATAAAAAATGTAAAATCACTTACATAAAAAGTG
TGTTACACAAAAGTTATTGCAACGGTATCTAATTTGACTTCCAAGTTAGACTTCTCTCTTCTAATTGGTTAGATATTTTT
TCATTATTCAGATTTCAGATGTTGAGCTTATTTTGTGTCATATACTGTACTCACATTTAATTTTGTAGTACTTCTATAAT
ACATTTTGGGGCAATTGAATCTCATAAATTGTCATGTGAATGCATTCATTGCATCTCTTTCTTAGTTCTGTAATAACCAA
AAATAATACAGGAATTATTACATAACGAATAGATTTCGTGTAAGAAGAGAGAATCACAAAAAGAGGAAAATAATTAGATT
CGCCACAGTTTCACACACCACCCTCACTAAAAGCAAATAGACAGATCTAAAAAAAACCAGAGTGACCAAAATTATCCCAA
AACCCAAACTTACCCTTAGACCAACCTCAGATTTACGATA
>AT2G26100.2 | chr2:11118130-11121129 REVERSE LENGTH=3000
AGGAGAGCGTTGGATCTGAGTTTGATTTGGGTCGTTGGATTTGGAAGAGAAAGATGAGCTAATGGCGATGGTACCAATCA
TAAGGTTGAGGAAGACGAAGAGAACTGTCGGAGTGAACCAACTATACATCGCCGTGAGTACAGATTCCGACATATCTAAC
ATAGATTTTTGTTTTGGTTGTGTTCTTTGTTCGGAGAGAAAAGGAGAAGAGGAAGGAGATGGGTGCGTTTGGTTTTTTTC
GGAAAGCAAATAGAAGCACATGTGGGAACTGGGGGTATTTTTGGTATTTGATGTTCTCACTTATTTTTCAGCTTTGTTTT
TTTTTTTTTGTGAAGAGTGAGATGGTGGAAGACAAAGGAGGGAAGTGGAACATGCTTCTAGAATGTCACATCCACTACAA
TTTTGTTTGGTTTATTTCAATTTTTATGTTCTTGGATTTTTAAGAATTATTTGTTGTTTTCTTATGGTAAAAAAATGTTT
CGTTCGTGTAAAGACTAAACTGAGAAATAACCATTTTGATGACTAGTTTTTAAACTTGAAGCTTATCATTTGGGAGTTAC
TATAGAGTGTCTCCTCGGTTCCGGCAATGGTGGAGTTAGGAGTCGAAACGTGTCATTTTATCTTCCCTTTATTATATGGG
AGAAGCCCAATTTTGAGTGGATTGCGAGCTTTATGACACCAATTTTACGATTCAGTTTTAAAATACTACAACTTGTTTAT
AAATGATGATACCAATTCGAAAAATAATAATTTAACAAAAAAAACTTATTTTAAGGTTTAAAAAGGGTTTGTTGGAAATA
TAATCAACTTTGGGAACATAATTATGAAATTAATAACATTACTATTTATAATTTGTAAAATAAACATTTTTCACTATTTA
TTATATTTATTATGTATACTAAGATTTGTACAACATATTAAGTATTTGTATGAATAAATATACATATTTTATTTATATGT
ACAGTAAATGAGTTATACGAATGTAAATGTATATATTTGTATAATTAATGAGATGTACAAAAAAAAATGAATTTATTAAA
CAAAATGCATATCAAATTATAGAGAAAAATATGGGTTTTTTGTGTAGTAAAAGATTTTTTAAGAAAAATATACTAATAAA
TATTTTAATAATTAAACTAGAGGAAAAGTGAAAAAAAAAAATTTGGGTCCATCACCTATTTTGCAAATGTAAATAGTAAT
ATTATTAGCTTTATAAATATGTTGGAAAAATGTTACCATTTTGCAACATATCTCCTAAACAAATGTGGTGTGGTGATAAC
ATCATCAATAATTAAGGTTATGTTTTAAACATAGCATGATATCATGTAAATTTTAATATAATTGGCTTAAATAACATATA
ATTTGTTTGAAACACAAACCTATATATCCCATGCTATTTGTTAAATACAGTGCGAGAAATGATTTTTTTTATTTACAATT
TTTTATCTATCATTTTACGAACAAATGATCAAGATATGGTTGGTATTTTAATTATGGGATGATTTTTACCCGTTGGAGAT
AAATTTTAACTATTAACAATCGACTTGTCACGATTTGATACGTAGAAACTCGATAATTTTACGAAAATCAAAGTAGGATT
TCCCACATTATTAGCGTTAAGAGATGGTCTGCTACATCAATCTTTCAAAAAGTATACGTAACCGTGCAAGCACATTAAAA
TGTAATTCGTGAAATAAGCTTTCAAAAGTAAAATGTAAAACATGAGGATCAGATACTCTTATCAGTTATCACTGGTATTT
CCCGCTCTATTGACTATTAATTAATTTTGAGATATTTTCACCTAAAATGAGAGATATTTAAGGCAACCAAATGAGCAATC
TATAACATTGCTTTAGCATGAGCGAATTACTCGAATCCGAATCCGAAAAACTTAATCCGAACCCAACTCGAACCCAAAGT
CTAAATATACCTGAATGGGTTTTAGATTTCTAAATCCGTAAAAACCGAGTCTAAACCCGACCAAAATACTCGAACGTCCA
GGCCATCATTGCTCAATACTATGCGTGTCCAATGCAATGTACCTCAAGCCAAAGATATCCAAACTCTACGGTTCCTTTAT
GTTAACATTATAAATTTATAACCATTCGGGCAATCCGCACTCATTACCCTACCATATTACTTATTATAATGAAATTATCA
CATACCGGGCATTTATTCCACTAATGTGGTTCGGGTAACATTGTTAAGAAAGCCAAAACATTCGAAAATAAGATTTTGGT
GAGAAAGTTCTACAATATATTACGGCATTTATATTCTTGTCAATGTGTCTCTTCTCTTGTGTCCTACATGCCCATTTGTA
TTTTTTTCTGTATATGTGGGTTTAAGCCCAAAACTCTAATGATTTTTTCAGCCCAAAGGTGAACATGTACATACAACTTT
CTTCAAATGTACATAATTTAATAAATTAGGTAGAATTAGAAATTTTTAGCGTAAATTTGATAGAGGTTAAAAATAAAAAG
TGATCCAAATTGAGCGTTTATAATACAAATGAATTGTCACATACATGATAAAAAATGTAAAATCACTTACATAAAAAGTG
TGTTACACAAAAGTTATTGCAACGGTATCTAATTTGACTTCCAAGTTAGACTTCTCTCTTCTAATTGGTTAGATATTTTT
TCATTATTCAGATTTCAGATGTTGAGCTTATTTTGTGTCATATACTGTACTCACATTTAATTTTGTAGTACTTCTATAAT
ACATTTTGGGGCAATTGAATCTCATAAATTGTCATGTGAATGCATTCATTGCATCTCTTTCTTAGTTCTGTAATAACCAA
AAATAATACAGGAATTATTACATAACGAATAGATTTCGTGTAAGAAGAGAGAATCACAAAAAGAGGAAAATAATTAGATT
CGCCACAGTTTCACACACCACCCTCACTAAAAGCAAATAGACAGATCTAAAAAAAACCAGAGTGACCAAAATTATCCCAA
AACCCAAACTTACCCTTAGACCAACCTCAGATTTACGATA
>AT2G26110.1 | chr2:11117869-11120868 FORWARD LENGTH=3000
AACCCGAGAAGTGTCTTTAGATCCGCCGCATCGATAAACAGAAGCAGGACCGGTGGAGGAGAGTGCGAAGATAGTTCCGG
CGACTCCGATGAAAACAGAGACAAGGGAGAAGAATATGATAGCTACATGAATACGAGACGAAGTATAAGAAGAAGAAGAA
GAGTTTGGTTTATGGGTTTTCGAAGAGGGTTTATTGTAGTAAGAAGGAGACGCCGGGGAAGAAGAAGATGCGGTGGTGAA
GCGGTGGGAGAATAGTGGCATTATCGTAAATCTGAGGTTGGTCTAAGGGTAAGTTTGGGTTTTGGGATAATTTTGGTCAC
TCTGGTTTTTTTTAGATCTGTCTATTTGCTTTTAGTGAGGGTGGTGTGTGAAACTGTGGCGAATCTAATTATTTTCCTCT
TTTTGTGATTCTCTCTTCTTACACGAAATCTATTCGTTATGTAATAATTCCTGTATTATTTTTGGTTATTACAGAACTAA
GAAAGAGATGCAATGAATGCATTCACATGACAATTTATGAGATTCAATTGCCCCAAAATGTATTATAGAAGTACTACAAA
ATTAAATGTGAGTACAGTATATGACACAAAATAAGCTCAACATCTGAAATCTGAATAATGAAAAAATATCTAACCAATTA
GAAGAGAGAAGTCTAACTTGGAAGTCAAATTAGATACCGTTGCAATAACTTTTGTGTAACACACTTTTTATGTAAGTGAT
TTTACATTTTTTATCATGTATGTGACAATTCATTTGTATTATAAACGCTCAATTTGGATCACTTTTTATTTTTAACCTCT
ATCAAATTTACGCTAAAAATTTCTAATTCTACCTAATTTATTAAATTATGTACATTTGAAGAAAGTTGTATGTACATGTT
CACCTTTGGGCTGAAAAAATCATTAGAGTTTTGGGCTTAAACCCACATATACAGAAAAAAATACAAATGGGCATGTAGGA
CACAAGAGAAGAGACACATTGACAAGAATATAAATGCCGTAATATATTGTAGAACTTTCTCACCAAAATCTTATTTTCGA
ATGTTTTGGCTTTCTTAACAATGTTACCCGAACCACATTAGTGGAATAAATGCCCGGTATGTGATAATTTCATTATAATA
AGTAATATGGTAGGGTAATGAGTGCGGATTGCCCGAATGGTTATAAATTTATAATGTTAACATAAAGGAACCGTAGAGTT
TGGATATCTTTGGCTTGAGGTACATTGCATTGGACACGCATAGTATTGAGCAATGATGGCCTGGACGTTCGAGTATTTTG
GTCGGGTTTAGACTCGGTTTTTACGGATTTAGAAATCTAAAACCCATTCAGGTATATTTAGACTTTGGGTTCGAGTTGGG
TTCGGATTAAGTTTTTCGGATTCGGATTCGAGTAATTCGCTCATGCTAAAGCAATGTTATAGATTGCTCATTTGGTTGCC
TTAAATATCTCTCATTTTAGGTGAAAATATCTCAAAATTAATTAATAGTCAATAGAGCGGGAAATACCAGTGATAACTGA
TAAGAGTATCTGATCCTCATGTTTTACATTTTACTTTTGAAAGCTTATTTCACGAATTACATTTTAATGTGCTTGCACGG
TTACGTATACTTTTTGAAAGATTGATGTAGCAGACCATCTCTTAACGCTAATAATGTGGGAAATCCTACTTTGATTTTCG
TAAAATTATCGAGTTTCTACGTATCAAATCGTGACAAGTCGATTGTTAATAGTTAAAATTTATCTCCAACGGGTAAAAAT
CATCCCATAATTAAAATACCAACCATATCTTGATCATTTGTTCGTAAAATGATAGATAAAAAATTGTAAATAAAAAAAAT
CATTTCTCGCACTGTATTTAACAAATAGCATGGGATATATAGGTTTGTGTTTCAAACAAATTATATGTTATTTAAGCCAA
TTATATTAAAATTTACATGATATCATGCTATGTTTAAAACATAACCTTAATTATTGATGATGTTATCACCACACCACATT
TGTTTAGGAGATATGTTGCAAAATGGTAACATTTTTCCAACATATTTATAAAGCTAATAATATTACTATTTACATTTGCA
AAATAGGTGATGGACCCAAATTTTTTTTTTTCACTTTTCCTCTAGTTTAATTATTAAAATATTTATTAGTATATTTTTCT
TAAAAAATCTTTTACTACACAAAAAACCCATATTTTTCTCTATAATTTGATATGCATTTTGTTTAATAAATTCATTTTTT
TTTGTACATCTCATTAATTATACAAATATATACATTTACATTCGTATAACTCATTTACTGTACATATAAATAAAATATGT
ATATTTATTCATACAAATACTTAATATGTTGTACAAATCTTAGTATACATAATAAATATAATAAATAGTGAAAAATGTTT
ATTTTACAAATTATAAATAGTAATGTTATTAATTTCATAATTATGTTCCCAAAGTTGATTATATTTCCAACAAACCCTTT
TTAAACCTTAAAATAAGTTTTTTTTGTTAAATTATTATTTTTCGAATTGGTATCATCATTTATAAACAAGTTGTAGTATT
TTAAAACTGAATCGTAAAATTGGTGTCATAAAGCTCGCAATCCACTCAAAATTGGGCTTCTCCCATATAATAAAGGGAAG
ATAAAATGACACGTTTCGACTCCTAACTCCACCATTGCCGGAACCGAGGAGACACTCTATAGTAACTCCCAAATGATAAG
CTTCAAGTTTAAAAACTAGTCATCAAAATGGTTATTTCTCAGTTTAGTCTTTACACGAACGAAACATTTTTTTACCATAA
GAAAACAACAAATAATTCTTAAAAATCCAAGAACATAAAAATTGAAATAAACCAAACAAAATTGTAGTGGATGTGACATT
CTAGAAGCATGTTCCACTTCCCTCCTTTGTCTTCCACCATCTCACTCTTCACAAAAAAAAAAAAACAAAGCTGAAAAATA
AGTGAGAACATCAAATACCAAAAATACCCCCAGTTCCCAC
>AT2G26120.1 | chr2:11120430-11123429 FORWARD LENGTH=3000
TAAAACTGAATCGTAAAATTGGTGTCATAAAGCTCGCAATCCACTCAAAATTGGGCTTCTCCCATATAATAAAGGGAAGA
TAAAATGACACGTTTCGACTCCTAACTCCACCATTGCCGGAACCGAGGAGACACTCTATAGTAACTCCCAAATGATAAGC
TTCAAGTTTAAAAACTAGTCATCAAAATGGTTATTTCTCAGTTTAGTCTTTACACGAACGAAACATTTTTTTACCATAAG
AAAACAACAAATAATTCTTAAAAATCCAAGAACATAAAAATTGAAATAAACCAAACAAAATTGTAGTGGATGTGACATTC
TAGAAGCATGTTCCACTTCCCTCCTTTGTCTTCCACCATCTCACTCTTCACAAAAAAAAAAAAACAAAGCTGAAAAATAA
GTGAGAACATCAAATACCAAAAATACCCCCAGTTCCCACATGTGCTTCTATTTGCTTTCCGAAAAAAACCAAACGCACCC
ATCTCCTTCCTCTTCTCCTTTTCTCTCCGAACAAAGAACACAACCAAAACAAAAATCTATGTTAGATATGTCGGAATCTG
TACTCACGGCGATGTATAGTTGGTTCACTCCGACAGTTCTCTTCGTCTTCCTCAACCTTATGATTGGTACCATCGCCATT
AGCTCATCTTTCTCTTCCAAATCCAACGACCCAAATCAAACTCAGATCCAACGCTCTCCTTCCATGATTCATCGTCTCAA
ATCCATAAACTTCTCTTCTTTCACTTCTCCAGACAAGTCTCATCTCGAGTTTCCTCCTTCAACACCTGAAGACAACAGCA
ACAACAACTTTCACCAACCAGCTTCAATCGAACAGAATCAACCATTCTTGTCTAGATCTCCTTCTGTTCTTCACAGAATC
AAATCTTTCAATCTTTATAACTACATTTCTCAAGAACCCACCAATATAATCGAAGCTTCACCACCGTCGGTGACCGTAGA
GACAAAACAAGAACAAGTACAAGAACAAGAAGTAAAAGAAGAACAAGAAGAAGAAGAACAGAGTCTTGAAGAGGTTTATA
GTAAACTTAATCTAAACCATGTCGCTAGGACAAAATCTGACACTGAACCAGCTGCTGGAATTAGACCTCCGAAGCTTCCA
AAGAAGATGAAAAAATCTGCTAGTACCAAATCTCCGTTCTCTCACTTTCAAGAAGATGAAATCTCCGTGGAGGCTCGCCG
TCCTGCGACGGTGAAAGTGCCGAGAGTTACGACGGTGGAAGAAGCTGATGAAGAAGTAGATGCAAAAGCTGATGACTTTA
TCAATCGATTCAAGCATCAGTTGAAGTTACAGAGAATTGATTCCATCACTAAGTATAAGGAGATGGTGAAGAAAAGAAAC
GACAAGTGAAAAATTGATAAAAAGAAAACTCTTGAGGCTGTTTCTTAACTATGTATTAATTTATGGACCTTTTTGAAAAT
TCTTAATTTTGGTTAGCTTTTTTCAATTTCACATCTTCACTGTAGATTATCCACTGGCTTTTTGTTGCCGGAACTGTTTC
TCTTTTTTCTTTATAACAAGAAAATGAAAATTCGAGAATCTTTATCTTTGTACATGACCCAAGGTGTTTGTAATAAATTT
TCGAAACGATGATTCAAGAATCTTGGGTGGTAGAGGAATTGTTGTTCTTGAGGCGTCGTAGTTACGAAATTACCAATATA
TGATTTTACATTTTAACAGTGATAATGTGATACAAAGATGGTGTAAAAGAGTTGTTTACAAAAAAAAAAAGAAAAAAAAT
GGTGTAAGAGAGGGTAGTAATGTAAATGTAGTGTGATGGTATTTAGTAGTATACGTTGTGCTTATCCGTATTTGCAGGAT
GCTTGGCTGTGAAGCACGTGGAATTCAAGTGTCATGTCTTTTTAATGAAAGATGATGTTTGGGACACTGTTTTTTTCTTA
ATAAACTAGAGAAGATATATCAATGAATTTTAGATAAATCTTCCATTTATGATAAGATTTATAGATTTATATTAAATGTA
ATCATCTATGGAAAAAGCGCCTAAAAATAGAAGATATAAAAAAATATAGTTAAAACTTGTTATTGAGTATTTAATTTTGT
AATTTTTTTAAGTATTTAGTTTGATTGGTAGCATTACGGTTGAATAATATAAATTAAGTTAAATTTTGAAAACAAAAAGT
TAATTTAATTGAAAAAATAAATAATGTGAAGAAGTTTGTAATTCATAATGTGATTTTTTTAAACAATAAATGTAAAAATG
TATTCATCAAAAAGTCTTTGTTATATTAATTAAATGCATCTTTTGTTGTAAATTGTAGGAACACTTCTTCTAATCCCACA
AATTAAAAATTATGTGTGTGCTAAATTAAACTCAAAGACTATTTTCAAACTTTGTTGAATCCAACTCATTAATCGAAGAG
AACATGATTCTGACGATACAGTCGATTTGTTGGACGAGAATATAATTGTTTGAGATTTTGGAATTCTCAATGTCTTCTAC
CATTATGGTCTAGTTAGATAGTGTGTATCTTAGCTTAGAGAATACAAAATTATTCAATATAAGTATTTCCATAATGCTCA
AAAATACTCAATGAAATTGTTGCATAAAATTTGTTTTCAAATGTTATATCTTTTATATTTTGATAGTTTCAGTTTTAATT
TTAATATATGTGTTTATATATTTGAAATAATTCAATTTAATAAAACTATTTGTAAGATATAACATGTATGAAGATTAAAA
TGAAATATGAAAAATATTTTTAGGATGTGAATAGTGCACTATCTTAAAAAATAAGAGTTTGTTGGAGTTCAATAAATCTC
AAAGTTTGAGAACTTCAGGGTTTGTTGGAGATGTTTTTTTAGACTTTTTTTTTTTTTTTTTTTTTTGGACAAAGCTTTTT
TTAGATTCTTACTTGTAAAAGATAGGATCATTTGCAAGAATAACACTTTTTTACTAAAAAATTAAGAATATAGCATACTA
TATGTATGAATTAAGAAACTAACATTGAAGGGTATAAAAA
>AT2G26130.1 | chr2:11124134-11127133 FORWARD LENGTH=3000
AGTTGAAAATAATCTAATCATCTACTATTTTACTCTGGTTATCGTTCAAGCAACTTCTTTCTTTTTGGAACAAAACAAAT
TACTCTTGTTATTTTTATTTTTATTTCCTCCTTTTTTCAGATTCACTGTCTTACTCGTATTTTGCTTTACTCTATATTTC
CTTTAAAGTAGGATATACAGATTTCTGTCCAATTAGCAAAATAAAGAATAAGTTGTGCATGTTAATAAATAATAAGTAAA
AAGTTTTGAACTAAATAAATGCATGATAACCCTAAGAAAAACGAGTCTAAAGTTTTTAATACTTTTTATGTCTTCATATA
ATCATGAAAAAGGAAATATGATGAATCAATGTTTCCTATAACTGGATTTTCGATCTTTGATGAAAATTGCTCTAAATTAT
GCATAAAAACTTTCTTTCTTTTCATTGAACTTATCTCAAGACTCCAAAAAAAAAAAAAACCAAAAGACTCCAAAAAATAC
TTTAAGCATTAAGAAAACATAGAAATAAAACATTAAATCGAGGTTTAAAACCAATTATACACTACACATGAGAGTTGTAC
ATCAAGGTTACTCATTTGTTGATTAACCTATAAAAAGATAATAACCTTTGAAAAATTGAATAAAAGCAACAACCAACTTG
ATGATAGATAAGAGGATTACGAAAATCGTAAATAAGAAAACCTGGGAACATGAAAACCAAGCAAAGAAAGAATGCGACAC
ATTACAAGATATGTGTGAGACTGACCTTTTTGAAAAAGCTTTAAACCTTTCTAAATAAAATAGCTATACAAACTGCAACC
AACAAAACTATAACCTTTCAACCAAACCAACAAGAAACAAGGAAAACATTAATTATGAACTCGTAAGAAGTTGAATGACG
CCCATGTAGAGAGAGTCAGAAAATTAGTGTCGCACCTATAATTCAATTTTTTAAAAAATTATAAGTATCTTTCAAATGCA
TGAGTCAAATATCACTTAGTGAGTACTATCTCTTTTAACCACATCTTAACACCAATAAATATAATGAACAATCAAAGCCA
TGCATTCAAGTTTTCAACCAAATAAATAAATAAAATACAATTTTGGTTTCATCCCGTTCAGATTTTTTAGAATATCCATG
CATGAGAATACAAAATAATTATCTTTTTAGCACTTCAGTTATAGTGTATGTCCCAATTGTTTAGTTTCTTAAATGCCTCA
TCTAAATTGTTTTTTTTTTCTGTTCTAATCTGTTCTTATAATATTGATTGTTTAACTACCCATTAAACCATGCCTAAGAA
TGGTAATAGTAATACAGTTGAACTTTCTGTTCCGAGTCTAAATTTTCGGTAACTTGAAAAGATTGAAAATTCAATGCAGT
TAAGAAAAGAAAAAAAACATTAAACTCCTTTAAATTCAAATTAAAAATTCAAAATATTTGTTTTCAGTATTTCATTCAGC
ATTGAATGGATCGGCCATTAGGAAGGAATCAAATAATGGACCAATCAATCATTGAAAGCTTTTGGACTTTGGGCTCTCCT
CAGCGGCGCAAAGGCATAATGGCGACGAATTATTGTTTGTCGTCTTTCTATGTTTACTTTCTTCAATATGTAAATATATC
TAACAATCAATGAAGATGACAGAATTAAGAATAAAATATTTTAATTAGCAATATTTAATATGATATTTTATATGATATTT
TACAACACGCTCGGATATAATTTTAACTTAGCAATATTTTATATGATAATTTTACAACACGCTCGGATATGTGCTTAATA
AATAAATTAATAGTATATCTTTGCAACAATATAAAATCATTTTTTTTTTTGAAATTGTTCCCCACTCTTTTTTAGACACA
AAGAATATGGTACTTTACCTCCAATGAAAATGACCCTTCACCATCGTAGATTGATTGAACTTTGCTTGGCTTCATTTGTA
AGTCTACTTACCACTAAGATTTCAAATACAATTATTGCCAAAGGGTGGTATCTTTTTCCATTGTAGTAAAACTAACGTAT
GATTACGAATTATGGATTTTTACATGTATTTCAAAAACATTACAAAAACCCTGAACCTTTACCCTGTAAGGCTGTAAATG
GTTCTTGATATCTTGTTTTGTAGGTTACCAAATTCTAGACTAAAACTAAGAATCAAATGTCATTATATATAGAGAATCAT
GAGATGAACTATGTCTAAAACCTCCCTATGTCCATACCACAAGTTCCTGCTTAAGTACAAGCACAAATAGTGCGACCGTC
CCAAGTTCATTGACATAAGGAACCCATAAAAAATAATTTGAGCAGAAAACAATTTAATAAAAAATTATGGCAAAACAAGT
CCAAAGAAAACAAATTTGTGAGCAAAAGGATCCCATTTTCAAAATTTGTGAGCAAAAATCGCTCATTTTAAAAATATGAG
CATAATGAACTTATTTTTAAAAAAAAATTCGCAAGACCTATTAAATTCTTAAACCAGCACTTTTGATGGGTGCCAGCTTA
GATATATGGTCAGAGTGCGACCCTTCAAATCCATTGGCATAAGAAAACTAGAATATTTTTCTTTTTAAGCAAAAACAGTC
TACAAGAAAAAAAACATGTGGCAAATCCATTGGATTGGTTCATTCCAAATAACTATTAACCACTAGCTTTGAGTTACCTA
CATATGCCCATCAATTCATATGAATTAGTTTTACTTTATTTTATCCAGTCAAAATCATTTCTAGGTTCGTCACTCGTTGG
TTTTTGTTCTTACATTGTGTAGTCTAAACACGCATGCAGATTCCAATCCTCTTTGATCGTAGGCCTTATAAGGATGCATC
GTGATATGCGCAGTCAGTGACTGACCTAAGACCTAGCAAATATGGAAACAAAACTCACGCACAAGTCTAATCTGATCTTC
TTCCATTTTCTTTCTTTCCTAACTTTCTATTTCTACTGACCTTTCCTTTAAAGAAAAATATAGCTCTATATATGTTATTG
AGTGGTAAAGCGTCTCCTCAGAAAGAAGCTTCAAGTAAAT
>AT2G26135.1 | chr2:11127119-11130118 FORWARD LENGTH=3000
AAGCTTCAAGTAAATATGGAGGAAGATGACCTAAACCCCGCCGGAAAACCTTTGTACAGGCTTTACTTCAAGGGTTTGGT
AACCGAGGAAAAAGAGATGTTACTGGCAGGATTCGGGGTTGCAATTTGTGGTGACAAGGACGATCTGTTGTTTGACTTGA
AGGTTTCTATTCATGACCCTACCATTACACTTTTGGAGGTTGAGCTTATAGCATTGAAGAGCGGATTAAATCAAGCCGTG
AGTTTGGGGATCAATCATATCTCAATTTGCTGCGATCATGAATATATTTTCGAATTGGTAAGCTTTCCTTGGCTCACACG
TATTTGCTTCAATCTCATAATTAATGTTTTTCCTTGAAATATTTTTAGGTCATGGGAATATCCACTCCTAAGCAAGAAAG
CATTGCCTTGCTACTGCGTGATGTGCAAGGCATCAGAAAATATTTGACTTCTAGCATCCCTGTTATGTTGACTCAAAATC
AGTCTAATTTAGCCTACGATTTTGCGATAGAAGCAATCTCTTCTGAGATCATCATAGATATTCCTGCTCAGAAAGAAACT
TGCAATATATGTTTGAACGATGACATCAATGCTGATCAGATGTTTTCCGTTGATAAAAGTGGTCATATGTGTTGTTCTGA
ATGTGTGAAACGACATATAGAGGTGAGACTACTTGAAGGAAGTTTGATAACATGTCCTCATTATCGTTGCAATTCTCTGC
TGACTTCTGTTCGTTGTGGCAACCTTTTAACACCTAAACTAAATAAGATGTGGGAGCAAAAGACTAAAGATGAGTTGATT
CCTGTAATGGATAGAGTTTATTGCCCAAACCCGAGGTGCTCGACTTTAATGTCGGAAACCGAGCTCTCTGGACTTAACAT
TGGAGTGAGGAGATGCTGTGTAAAATGTGGCGAACCCTTTTGCGTCAAGTGCAAAGTTTCGTGGCATAATAACTTGTCGT
GCGACGAGTACAAGACGTTACATCCAAATCCTACAGAAAACGATGGAAGGCTAAGAGATCTAGCGAATGAGAAATCGTGG
CGTCAATGCAGCAAGTGTAAACACATGATTGAACTTTCTTCTGGATGCATCAGTGTAGTTTGCAGGTATCATCTCTAATT
ACATCTCTTTTCGGTTATTTCGAATTTATGTATCAACACAATTTACCTGATAAATGGCAGATGTGGACATACGTTTTGCT
ACCAATGTGGAGCCGATGCTGGAGATTGCTTTCATGGTCTTGGCAGAGATGATCTGGATTTGACACAATGTTGTGGTTCG
TGCTGCTGTTTTGTTTTCTTTTTGGTGATAATTGCTATTGTGGTTACTATTATATTACTCGTAAGACGGTTCTCGTAAGA
CTGTTATAGTATATATATAGGACTAGCAAAAACGGTTTTGATTATTGTTTCTAAGGATTATCATTAAACTTGGTTTTTCT
TATACATGCAAGGATTGGCTTTGAGCAGGAAGTGATTAGAATAGACAATAATAAGTAGAGATTAAAATTTATTGCGCAAG
TATTACAAAGCAGGCTTTAGAGTTTAGTGCAACCTGAAACTGTAAACTAGCCAAACTTCTAAATAACATTAAGAGATTAA
AGATCCATTTCGTGGTGAGATTCCGTGTGTGAGATACGAAATAGATGATTAAATTGACAACAATAACGCATAGGTCACTC
TCTATCACTCTCTACTAGGATTTAACCCGCGGTTTACCGCAGGCAATCGGTTTATTTGGTTTTTATACTAAATATTTGAA
TAAATTTGATATCTTAAACTTATAAATAAAAGAATTTAAAACAAGCATAACTAAATAATAATTGAGATTTTTTCTGGTTG
TTATTTAGTGATAAGAGGAATGTGTTTAATTTTTTTTTTTTGTTATTTACTTATTTTTGTTGAACGGTTTAGATTGAAGG
GAATTAATTTTATTGAACGGTTTAGATTGAATCAGATCATATAAAGTTTAATAGATTGTTAAGACCAAATTACCCTTAAT
GATTTTGAATAGCAAAGAACAAAATCCAAAATTGAAATCAAAATTGAGGTCAAATTAGACAAAATTTTAATTTGTACTTC
CCTTTTAATAATAAGAGGATAATATGATATTCAATAAGTTGATACTTATAAATTTTTGAACATGGTGAGATTCTGAACAT
GGATTTTTTGGTCCAGGTTCCATCAAACATATATCCAACGGGCTGGGCATATGGGTAACCCGTTCGGATTCGGGTTAAAT
GGGTAATGGATTTACTACCCAATAGGGTAAAACAGAATTTTCGGTTTCGGTCCGATTCGGGTGCACTCGGGTTCTGGTCG
GTTTGGGTAAAGAGTTTCAAGCCCTAAAAATACCAAAACAAAATGTAAACAGGTATTTTATGTGTAGATAGCGGGTACCA
AAAAAACCCTTAAATATTAATAATTTTATAATAAATTTAATTAGATTTGAATATATTTTACTATAAACATAACAAATAAT
TTTTAAATAGTTTAGTTGTTTTGGGTATTTAGATCTAAAATTAATTGATATATTTAGATTTATAATTTTAATTTTAGATA
ATTACATTATATTAAGATTAAATATAATTAATATTTTTGATATTAAATTTATGTTCGGGTTTTCGGGTACCCTATTTGGG
TAACGGATAATACCCAGACCGACCCGATACCCATGGGTTTTCTAAAACTCTACCCAATAAAGTAATATCTTAAAACCCTA
ACCCGCCCCAACCCGGTTTTTTCGGTTCGGGTATCGGGTTGGGTATCAGGTCCGGGTTTTTCGCCCAGCCCTAATCCAAC
CCAAAGATCTCCATGGTAAATAAAAAATTGAATCAGGTCATTGTGAAACTCATCCCACATCGATTAGAGATTAAGTGAAA
GATTAGAAAGTTTCAAATATACCTTTACACCAACGTGATATTCAATAAGTTGATACTTATAATTTTTTACTATTATTGAA
ACATAAAACGTGACTCCATAGAAAGAAGCTTCAAGTAGAT
>AT2G26140.1 | chr2:11135127-11138126 REVERSE LENGTH=3000
ACTTCGATGATAATGATGGAGAATATTGTAATGATGGAATGAATGATGAAGCTGTTAAGATGTTCAAGCTTGGTGATGGT
AGTATCATCGATAGTACTGAGTTTTCTTCTCATAGTTGTTTTCACATGTTCTTTCCTCCGTTCCTCTAAAAACGATTAAT
TATCTTAAATCTGAATCTTGTTTTATTTATTGCTTATAGTTACGTGTTGTGTTGTGTGCATGATCTTGTAAATGTTTGCA
AATCCATAAACGACAAACATTGAATATAGAATAATTTAATCCAAATTTGAAACTGGAACATCATCTATAAGAAACTTGAT
TAAAAAAACTTTTATGTCATGAGTTATTTTTTCTTGAATCTAATTTAACATTTTTCTTTTTTTGAAGTTGTCGTGAGTTG
TTACATAGGACTAGGATGCAGCAGGAACTTGATCTACAAAAATATCACACAGGCCATTTAGTTCCAATTATGTCCCAAGT
AACTAGATCAACAAGTTTGTAAATTTTATGAACTTCAAAATTAAAAGTGTTACATTCAAAGAAATACTTTCTTAGTATCA
TGACCTCTTTTCTCTAAGAAAGCTTAGCAAAAGTTACTAATTACATAAACTCCTAAATGTTGACCAAAGTGAGTACTAAG
ATAAGTAGACACGGAGCTTGATACTCTTATCGCAGCTCCATCTCATGCTTCTAAGGTCTGGAGAAGGAAAAACAAACAAC
CATTAAAATTGTCAAACGAAATCAGAGTTTTTTATTCATCAGAACAAGAAAACACAAATGTACAACAAACCACACTCAAT
GACTCTTCCTTGAGTCAAAACAAACAAACAAACAATTCAACTAGTAAATAAAAGTGGTAGCATTACCATAACTTAGACCG
CAACAAGTAGATGTGTTAATACCGTATAGTTAAGGTTCCGAACCAAGAAAACCCATTTGATCAACCATGTCATGTAGATC
TTGGCTGTCCCAATCCAAAGGCGAACCAACCAAATCTTCCACTTTCACATCCAACGCTGCTTCCAAATTACCATCTCTCA
TCATCACATTCATAGCCTCCAAACATTGTTCCTCCTTAGTAGGCATCGAATTATTCGCCTCATCATCGATTGCTGCAGCG
AACAACATTTCCATATCATCCTTCATTCTATCAAACTCTTGATCATGTAACAAATTCTCCTCCATAGTCCCCAAGCTTGG
AGTAGAAGTAAGCCTCCGTTTCCTCCCCACATCCAAACCAAACAAACTCTTCTTCTCTTTACTCATAACCGCAAACTGCT
GAACAAAGTTCGGATTGTTCAACGCCTTGGCAAGGAACGTCATCATCTGCTGCTGTCTCTTCTCAGTAACAAGCAACCGT
TGCTCCATAGCTGCAACTTGACTCTTGGAGCTGTGTTGCTGTTGCCTCAACCTAACTACCTCAGCTACAAGCACACCATG
ATCCCTCTTCAACCTCTCAACCTCCCCGTCGAAACCGTATTGCCCAACCTCAACACATGACATCCCAGATCCTTGCTGAT
TCACATTCTGCAAACCCATGTTCCTCCTTCTTTTGATGTTCTTCAAGAGATGCTTTTGTCCTGCTAAAAACCCTTCATTT
GCAAATTCCCATCTATCTGGATCAATCTTTCTGAATCCCTGCAATCACCAAAACAAGTTTCATCAGCTACTGAACTTGAG
GCAGAGTCCTTACTTATCATTCCAAGATTCTGTTTTTACTACCAAACACATTTTGAACTTCAGAAACAGAGGATTGAACA
GAGTTTATGTTAAATGATTCTCTTAACATATGACCAAAATCTCAATGCATCTAATTTCAATTTAGCCACTTAAAAGCTTA
AAGAACTAACCTTTATAGCTGAAGACTCATAGGAAACCCATCTAAAGAAATCCAAAATTAAAAATTAGAAACAAAAACAG
AAACAAGACTAAGTAGATATAAGGAAGCAAAGAGGTACTTACATAAGTATTGAGCTGACGAATAAAACTTGAGAAATTGC
TATGCTTGAAGTAACGTGGAAGGAGAGTTGTTGAGAACTTATGAGAATCCCACACCACAAAGCTGTTACGACCATTACTC
CAAGAAACCACCGTGTCCGTCGCCGGATCTTCCACCATTTCGTAAGTCTTAGTCAGAAACGGTGGTGGCCCTGTTTCGTT
AAGCCCTTCCATTGGTCTAGGAGAGGAAGAGGATCCTACAGATGAAGAAGCCGCTACAGAACCAGTAAACGTCACCGTTT
CTTCCTCCATTTCCACTTTCAGTTCTTCCATTTTCGTTGTTTATCTCAAATCCATAAGCTCAGAGATAAGCTAGATTGTA
TGAATTTCGTAACTTTCGAGAAACAAAAGTAGATATTTTTGATTTTGTTGCTAAAATTAGAAACTGGGTTTTGGGTAAAG
TTTGCGACTTTCTTCAGAAAATGTTGAGTTTTGAGTTGAGAGATTGAGGCGTGGAGGAGAGAGAAATGAAATTATAAGGG
GAGAGAAGAGAAGGTTCTAGAGACAAGACAAGATCATTTCACTGTATTGAAGCTTCTTTGACATTTATGTGAGCACGTGG
CGACAAGACAAGACAATGTTCCAGAAACTTCGTTACTAATCTAGAATCTCTTTTTTTATATATATATCATATGGGCCTTT
ACTTAAGCCCATTTCTAACGATGCCAATTTATGTTCTAGGTCCTTCTTTTTAATGTGGGCCGCCAGAAAAAGCCTACTAA
AATGAATTATTGGGTATGTCCAAGGGTATTTATGTACTTAAGAGGCGACCTACATATCTCGTGCGTGTCTCCACCTGCTG
CACAATTTTTCTCTCACCCGATAACCAAACAGGTCTCTCACGTGTAATTTAGTGTTTTTAAGACTTTAGGGAATAAGATT
AGAACGGTTCTTCCCCAAACACAACGAAGAAGTCTTTTGTTTCCGATATAGATCGAGGAACTTCGATTTATCAGACATTA
ACACCAATTTTTAAGATATCGTGAAGGAGAGATTTGATTG
>AT2G26150.4 | chr2:11132856-11135855 FORWARD LENGTH=3000
CCTTAAGTACCTGAAAATGCACAATAAAGACAGCCAACCAACGGTTCAAAATTCATCCCATTGCTGTATTACAAGTCACT
GTGCAAAACCTGAGCTGTCTAGTACATAATTTGAAGTTACCTTTGACATGTGAGACTCCAAAATCTGGCGTCGACCTTCC
ACGTCTGGGTTAGGTACAACAATATGACGATCAAACCTCCCAGGTCTAACCAGGGCCTTATCCAAAGACTCTGGGAAATT
TGTTGCTGCGACCACAATAATTCCTTCATTCTGTTTAAACCCATCCAACTCAACGAGCATCTGGTTCAATGTCATCTTCA
TGTATTGCTGGTCCTTGGGATTGCGACTTCCTCCAATAGCATCTATTTCATCGATAAATATAATACACGGGGAGCACTTC
TTTGCAGCACTAAAAAGATCTCTCACTCTTCTGGCTCCAACTCCAACAAACATCTCTTCAAACTCACTACCACTGCAGGA
GAAGAAAGGCACTCCAGCTTCTCCAGCAATAGCTCTAGCAAGCATAGTTTTTCCTGTCCCAGGAGGACCGACAAGCAACA
CACCCTTAGGAAGCTTTCCTCCCAGACGAGTGAACCTCTATAGTAAAGATCAAAAGATGAAAGAGTGAGGCCTAAGAACA
AAACAGTACTAACTCTAGAAAAACCTGGCACAGATAATTCAGAGGATAAAGGTCTATATGATAACTTCACATGATTTATG
CTTTTGAATTTACATCACTAGACAGATTTTATACTTAACTAGAAAAACACTCTAGCACTGTGAATTTACTTTGGGGTCGC
GAAGATAATGCACAATTTCCTCTAGCTCAGCCTTTGCTTCATCAACACCCTTTACATCAGAAAATTTGGTGCTCGAATCC
ATACTAGGTTGCACTTCTTCGTGCAAACCAAGTCCTAACATGTATTAAGCATAAATTAATGAGCACAAAGTCATTCAATA
CAGCTATTGGATCACTGAAGAAAACACAACCAAACTCTACCTTTGCCAATTCCTCTGTCCTCGATAAGAGCTCCAATACC
AGAAATGAGTAAAAAACCAACTCCAATAGTTCGGATTGTACTCCATAGCTGTTCTTTAAAGTGAGTCCTTTCTGTGGATA
TCGTATGGATCGGTGCACTAGCAGTTCCAAGGACACCATCTTTTGTTGGTTTTCCTACGTTTCTAAATGCCCCAAGACCT
CCAAAAGTCTCTTCCTCCCTTGCAACACCAGCAATACCTAAAAGAAAAACAGCAAAACATTTCCCAATATTATATAGAGA
AATGGCTCAGAAGCTGCTAATACAAATATGAAAGCAAGGACACAATCCAAGTATCCATTCAGATTCAAACAAACAGTCTC
TCCCTCCTTACCCACCTCTTTGCAATGTTCGAACCAGCTCACTTTGATCGAGCCTATCAACTTTAACCAATGCCTTAATG
TATTCCGATAACGCAGAGGCATTCGCATGCAAAGAAGGTTGGCTTTCAAACATTCTGATAACAGCCTCAGGATCATTTCT
TCGAATAAGTTCTCTCAGATGTGCAACCTCATTAACTTCTTCTCTATCACGGACTCTGCGAGCAAAGCTACCAACATAAC
TCGATTGAAACCTCGTTCGCGGTAAAGAAGCTCCACCACCACCCACAGCTATAGATAAAATAAAACCAATTTACATCAAA
AACACTTCTAAAACAACAAGAACAACTCATAAACGGAATCAGAATTTACCTCCAGTAACTCCCACTCTAGGAAAAGAGGA
GTAAGCTCTAACAAGTAAGCTTCTTAAACTGCTCAATTCCCTTTCATGACTCGAAACCTGTCATCGGTGAAGAGAATCAA
TACAGATGAAGTTAATTACTAATCCCAAACTCAAAATGACACTAGACAACACATGAAAACATTTTGATAAAAGTGAATAC
TTTTACCCATTTTGAATCAAAAAAATTGAAACTTTTTATACCAATTTCAAAATTAGGTGACTTGGGTAGTCAAATAAATC
AAATGACAATATCACAGAGACAATCTAGAATCCTAAAAGACAACATTTTGAGGGCAGAGAAGAATTTGAGCTTCTAGGGT
TTGAAAAATATCATCTTTAGCTTATGAATCACAAAGATCTTGATAAAACCCATCAGAAATTATTATCTAATTAGATCAAA
TCCACTACAGTATCAAACCAAAGTCGAAACCTTTTTCGTATTAAAAATTGGATAAAGGGGAAAAGAGAAAAATGAAACAA
AAACCTTGGTGATGATGCGCCTCCAAGCCATCAATCAAATCTCTCCTTCACGATATCTTAAAAATTGGTGTTAATGTCTG
ATAAATCGAAGTTCCTCGATCTATATCGGAAACAAAAGACTTCTTCGTTGTGTTTGGGGAAGAACCGTTCTAATCTTATT
CCCTAAAGTCTTAAAAACACTAAATTACACGTGAGAGACCTGTTTGGTTATCGGGTGAGAGAAAAATTGTGCAGCAGGTG
GAGACACGCACGAGATATGTAGGTCGCCTCTTAAGTACATAAATACCCTTGGACATACCCAATAATTCATTTTAGTAGGC
TTTTTCTGGCGGCCCACATTAAAAAGAAGGACCTAGAACATAAATTGGCATCGTTAGAAATGGGCTTAAGTAAAGGCCCA
TATGATATATATATAAAAAAAGAGATTCTAGATTAGTAACGAAGTTTCTGGAACATTGTCTTGTCTTGTCGCCACGTGCT
CACATAAATGTCAAAGAAGCTTCAATACAGTGAAATGATCTTGTCTTGTCTCTAGAACCTTCTCTTCTCTCCCCTTATAA
TTTCATTTCTCTCTCCTCCACGCCTCAATCTCTCAACTCAAAACTCAACATTTTCTGAAGAAAGTCGCAAACTTTACCCA
AAACCCAGTTTCTAATTTTAGCAACAAAATCAAAAATATCTACTTTTGTTTCTCGAAAGTTACGAAATTCATACAATCTA
GCTTATCTCTGAGCTTATGGATTTGAGATAAACAACGAAA
>AT2G26150.1 | chr2:11132856-11135855 FORWARD LENGTH=3000
CCTTAAGTACCTGAAAATGCACAATAAAGACAGCCAACCAACGGTTCAAAATTCATCCCATTGCTGTATTACAAGTCACT
GTGCAAAACCTGAGCTGTCTAGTACATAATTTGAAGTTACCTTTGACATGTGAGACTCCAAAATCTGGCGTCGACCTTCC
ACGTCTGGGTTAGGTACAACAATATGACGATCAAACCTCCCAGGTCTAACCAGGGCCTTATCCAAAGACTCTGGGAAATT
TGTTGCTGCGACCACAATAATTCCTTCATTCTGTTTAAACCCATCCAACTCAACGAGCATCTGGTTCAATGTCATCTTCA
TGTATTGCTGGTCCTTGGGATTGCGACTTCCTCCAATAGCATCTATTTCATCGATAAATATAATACACGGGGAGCACTTC
TTTGCAGCACTAAAAAGATCTCTCACTCTTCTGGCTCCAACTCCAACAAACATCTCTTCAAACTCACTACCACTGCAGGA
GAAGAAAGGCACTCCAGCTTCTCCAGCAATAGCTCTAGCAAGCATAGTTTTTCCTGTCCCAGGAGGACCGACAAGCAACA
CACCCTTAGGAAGCTTTCCTCCCAGACGAGTGAACCTCTATAGTAAAGATCAAAAGATGAAAGAGTGAGGCCTAAGAACA
AAACAGTACTAACTCTAGAAAAACCTGGCACAGATAATTCAGAGGATAAAGGTCTATATGATAACTTCACATGATTTATG
CTTTTGAATTTACATCACTAGACAGATTTTATACTTAACTAGAAAAACACTCTAGCACTGTGAATTTACTTTGGGGTCGC
GAAGATAATGCACAATTTCCTCTAGCTCAGCCTTTGCTTCATCAACACCCTTTACATCAGAAAATTTGGTGCTCGAATCC
ATACTAGGTTGCACTTCTTCGTGCAAACCAAGTCCTAACATGTATTAAGCATAAATTAATGAGCACAAAGTCATTCAATA
CAGCTATTGGATCACTGAAGAAAACACAACCAAACTCTACCTTTGCCAATTCCTCTGTCCTCGATAAGAGCTCCAATACC
AGAAATGAGTAAAAAACCAACTCCAATAGTTCGGATTGTACTCCATAGCTGTTCTTTAAAGTGAGTCCTTTCTGTGGATA
TCGTATGGATCGGTGCACTAGCAGTTCCAAGGACACCATCTTTTGTTGGTTTTCCTACGTTTCTAAATGCCCCAAGACCT
CCAAAAGTCTCTTCCTCCCTTGCAACACCAGCAATACCTAAAAGAAAAACAGCAAAACATTTCCCAATATTATATAGAGA
AATGGCTCAGAAGCTGCTAATACAAATATGAAAGCAAGGACACAATCCAAGTATCCATTCAGATTCAAACAAACAGTCTC
TCCCTCCTTACCCACCTCTTTGCAATGTTCGAACCAGCTCACTTTGATCGAGCCTATCAACTTTAACCAATGCCTTAATG
TATTCCGATAACGCAGAGGCATTCGCATGCAAAGAAGGTTGGCTTTCAAACATTCTGATAACAGCCTCAGGATCATTTCT
TCGAATAAGTTCTCTCAGATGTGCAACCTCATTAACTTCTTCTCTATCACGGACTCTGCGAGCAAAGCTACCAACATAAC
TCGATTGAAACCTCGTTCGCGGTAAAGAAGCTCCACCACCACCCACAGCTATAGATAAAATAAAACCAATTTACATCAAA
AACACTTCTAAAACAACAAGAACAACTCATAAACGGAATCAGAATTTACCTCCAGTAACTCCCACTCTAGGAAAAGAGGA
GTAAGCTCTAACAAGTAAGCTTCTTAAACTGCTCAATTCCCTTTCATGACTCGAAACCTGTCATCGGTGAAGAGAATCAA
TACAGATGAAGTTAATTACTAATCCCAAACTCAAAATGACACTAGACAACACATGAAAACATTTTGATAAAAGTGAATAC
TTTTACCCATTTTGAATCAAAAAAATTGAAACTTTTTATACCAATTTCAAAATTAGGTGACTTGGGTAGTCAAATAAATC
AAATGACAATATCACAGAGACAATCTAGAATCCTAAAAGACAACATTTTGAGGGCAGAGAAGAATTTGAGCTTCTAGGGT
TTGAAAAATATCATCTTTAGCTTATGAATCACAAAGATCTTGATAAAACCCATCAGAAATTATTATCTAATTAGATCAAA
TCCACTACAGTATCAAACCAAAGTCGAAACCTTTTTCGTATTAAAAATTGGATAAAGGGGAAAAGAGAAAAATGAAACAA
AAACCTTGGTGATGATGCGCCTCCAAGCCATCAATCAAATCTCTCCTTCACGATATCTTAAAAATTGGTGTTAATGTCTG
ATAAATCGAAGTTCCTCGATCTATATCGGAAACAAAAGACTTCTTCGTTGTGTTTGGGGAAGAACCGTTCTAATCTTATT
CCCTAAAGTCTTAAAAACACTAAATTACACGTGAGAGACCTGTTTGGTTATCGGGTGAGAGAAAAATTGTGCAGCAGGTG
GAGACACGCACGAGATATGTAGGTCGCCTCTTAAGTACATAAATACCCTTGGACATACCCAATAATTCATTTTAGTAGGC
TTTTTCTGGCGGCCCACATTAAAAAGAAGGACCTAGAACATAAATTGGCATCGTTAGAAATGGGCTTAAGTAAAGGCCCA
TATGATATATATATAAAAAAAGAGATTCTAGATTAGTAACGAAGTTTCTGGAACATTGTCTTGTCTTGTCGCCACGTGCT
CACATAAATGTCAAAGAAGCTTCAATACAGTGAAATGATCTTGTCTTGTCTCTAGAACCTTCTCTTCTCTCCCCTTATAA
TTTCATTTCTCTCTCCTCCACGCCTCAATCTCTCAACTCAAAACTCAACATTTTCTGAAGAAAGTCGCAAACTTTACCCA
AAACCCAGTTTCTAATTTTAGCAACAAAATCAAAAATATCTACTTTTGTTTCTCGAAAGTTACGAAATTCATACAATCTA
GCTTATCTCTGAGCTTATGGATTTGAGATAAACAACGAAA
>AT2G26150.3 | chr2:11133052-11136051 FORWARD LENGTH=3000
CTCCCAGGTCTAACCAGGGCCTTATCCAAAGACTCTGGGAAATTTGTTGCTGCGACCACAATAATTCCTTCATTCTGTTT
AAACCCATCCAACTCAACGAGCATCTGGTTCAATGTCATCTTCATGTATTGCTGGTCCTTGGGATTGCGACTTCCTCCAA
TAGCATCTATTTCATCGATAAATATAATACACGGGGAGCACTTCTTTGCAGCACTAAAAAGATCTCTCACTCTTCTGGCT
CCAACTCCAACAAACATCTCTTCAAACTCACTACCACTGCAGGAGAAGAAAGGCACTCCAGCTTCTCCAGCAATAGCTCT
AGCAAGCATAGTTTTTCCTGTCCCAGGAGGACCGACAAGCAACACACCCTTAGGAAGCTTTCCTCCCAGACGAGTGAACC
TCTATAGTAAAGATCAAAAGATGAAAGAGTGAGGCCTAAGAACAAAACAGTACTAACTCTAGAAAAACCTGGCACAGATA
ATTCAGAGGATAAAGGTCTATATGATAACTTCACATGATTTATGCTTTTGAATTTACATCACTAGACAGATTTTATACTT
AACTAGAAAAACACTCTAGCACTGTGAATTTACTTTGGGGTCGCGAAGATAATGCACAATTTCCTCTAGCTCAGCCTTTG
CTTCATCAACACCCTTTACATCAGAAAATTTGGTGCTCGAATCCATACTAGGTTGCACTTCTTCGTGCAAACCAAGTCCT
AACATGTATTAAGCATAAATTAATGAGCACAAAGTCATTCAATACAGCTATTGGATCACTGAAGAAAACACAACCAAACT
CTACCTTTGCCAATTCCTCTGTCCTCGATAAGAGCTCCAATACCAGAAATGAGTAAAAAACCAACTCCAATAGTTCGGAT
TGTACTCCATAGCTGTTCTTTAAAGTGAGTCCTTTCTGTGGATATCGTATGGATCGGTGCACTAGCAGTTCCAAGGACAC
CATCTTTTGTTGGTTTTCCTACGTTTCTAAATGCCCCAAGACCTCCAAAAGTCTCTTCCTCCCTTGCAACACCAGCAATA
CCTAAAAGAAAAACAGCAAAACATTTCCCAATATTATATAGAGAAATGGCTCAGAAGCTGCTAATACAAATATGAAAGCA
AGGACACAATCCAAGTATCCATTCAGATTCAAACAAACAGTCTCTCCCTCCTTACCCACCTCTTTGCAATGTTCGAACCA
GCTCACTTTGATCGAGCCTATCAACTTTAACCAATGCCTTAATGTATTCCGATAACGCAGAGGCATTCGCATGCAAAGAA
GGTTGGCTTTCAAACATTCTGATAACAGCCTCAGGATCATTTCTTCGAATAAGTTCTCTCAGATGTGCAACCTCATTAAC
TTCTTCTCTATCACGGACTCTGCGAGCAAAGCTACCAACATAACTCGATTGAAACCTCGTTCGCGGTAAAGAAGCTCCAC
CACCACCCACAGCTATAGATAAAATAAAACCAATTTACATCAAAAACACTTCTAAAACAACAAGAACAACTCATAAACGG
AATCAGAATTTACCTCCAGTAACTCCCACTCTAGGAAAAGAGGAGTAAGCTCTAACAAGTAAGCTTCTTAAACTGCTCAA
TTCCCTTTCATGACTCGAAACCTGTCATCGGTGAAGAGAATCAATACAGATGAAGTTAATTACTAATCCCAAACTCAAAA
TGACACTAGACAACACATGAAAACATTTTGATAAAAGTGAATACTTTTACCCATTTTGAATCAAAAAAATTGAAACTTTT
TATACCAATTTCAAAATTAGGTGACTTGGGTAGTCAAATAAATCAAATGACAATATCACAGAGACAATCTAGAATCCTAA
AAGACAACATTTTGAGGGCAGAGAAGAATTTGAGCTTCTAGGGTTTGAAAAATATCATCTTTAGCTTATGAATCACAAAG
ATCTTGATAAAACCCATCAGAAATTATTATCTAATTAGATCAAATCCACTACAGTATCAAACCAAAGTCGAAACCTTTTT
CGTATTAAAAATTGGATAAAGGGGAAAAGAGAAAAATGAAACAAAAACCTTGGTGATGATGCGCCTCCAAGCCATCAATC
AAATCTCTCCTTCACGATATCTTAAAAATTGGTGTTAATGTCTGATAAATCGAAGTTCCTCGATCTATATCGGAAACAAA
AGACTTCTTCGTTGTGTTTGGGGAAGAACCGTTCTAATCTTATTCCCTAAAGTCTTAAAAACACTAAATTACACGTGAGA
GACCTGTTTGGTTATCGGGTGAGAGAAAAATTGTGCAGCAGGTGGAGACACGCACGAGATATGTAGGTCGCCTCTTAAGT
ACATAAATACCCTTGGACATACCCAATAATTCATTTTAGTAGGCTTTTTCTGGCGGCCCACATTAAAAAGAAGGACCTAG
AACATAAATTGGCATCGTTAGAAATGGGCTTAAGTAAAGGCCCATATGATATATATATAAAAAAAGAGATTCTAGATTAG
TAACGAAGTTTCTGGAACATTGTCTTGTCTTGTCGCCACGTGCTCACATAAATGTCAAAGAAGCTTCAATACAGTGAAAT
GATCTTGTCTTGTCTCTAGAACCTTCTCTTCTCTCCCCTTATAATTTCATTTCTCTCTCCTCCACGCCTCAATCTCTCAA
CTCAAAACTCAACATTTTCTGAAGAAAGTCGCAAACTTTACCCAAAACCCAGTTTCTAATTTTAGCAACAAAATCAAAAA
TATCTACTTTTGTTTCTCGAAAGTTACGAAATTCATACAATCTAGCTTATCTCTGAGCTTATGGATTTGAGATAAACAAC
GAAAATGGAAGAACTGAAAGTGGAAATGGAGGAAGAAACGGTGACGTTTACTGGTTCTGTAGCGGCTTCTTCATCTGTAG
GATCCTCTTCCTCTCCTAGACCAATGGAAGGGCTTAACGAAACAGGGCCACCACCGTTTCTGACTAAGACTTACGAAATG
GTGGAAGATCCGGCGACGGACACGGTGGTTTCTTGGAGTA
>AT2G26150.2 | chr2:11133052-11136051 FORWARD LENGTH=3000
CTCCCAGGTCTAACCAGGGCCTTATCCAAAGACTCTGGGAAATTTGTTGCTGCGACCACAATAATTCCTTCATTCTGTTT
AAACCCATCCAACTCAACGAGCATCTGGTTCAATGTCATCTTCATGTATTGCTGGTCCTTGGGATTGCGACTTCCTCCAA
TAGCATCTATTTCATCGATAAATATAATACACGGGGAGCACTTCTTTGCAGCACTAAAAAGATCTCTCACTCTTCTGGCT
CCAACTCCAACAAACATCTCTTCAAACTCACTACCACTGCAGGAGAAGAAAGGCACTCCAGCTTCTCCAGCAATAGCTCT
AGCAAGCATAGTTTTTCCTGTCCCAGGAGGACCGACAAGCAACACACCCTTAGGAAGCTTTCCTCCCAGACGAGTGAACC
TCTATAGTAAAGATCAAAAGATGAAAGAGTGAGGCCTAAGAACAAAACAGTACTAACTCTAGAAAAACCTGGCACAGATA
ATTCAGAGGATAAAGGTCTATATGATAACTTCACATGATTTATGCTTTTGAATTTACATCACTAGACAGATTTTATACTT
AACTAGAAAAACACTCTAGCACTGTGAATTTACTTTGGGGTCGCGAAGATAATGCACAATTTCCTCTAGCTCAGCCTTTG
CTTCATCAACACCCTTTACATCAGAAAATTTGGTGCTCGAATCCATACTAGGTTGCACTTCTTCGTGCAAACCAAGTCCT
AACATGTATTAAGCATAAATTAATGAGCACAAAGTCATTCAATACAGCTATTGGATCACTGAAGAAAACACAACCAAACT
CTACCTTTGCCAATTCCTCTGTCCTCGATAAGAGCTCCAATACCAGAAATGAGTAAAAAACCAACTCCAATAGTTCGGAT
TGTACTCCATAGCTGTTCTTTAAAGTGAGTCCTTTCTGTGGATATCGTATGGATCGGTGCACTAGCAGTTCCAAGGACAC
CATCTTTTGTTGGTTTTCCTACGTTTCTAAATGCCCCAAGACCTCCAAAAGTCTCTTCCTCCCTTGCAACACCAGCAATA
CCTAAAAGAAAAACAGCAAAACATTTCCCAATATTATATAGAGAAATGGCTCAGAAGCTGCTAATACAAATATGAAAGCA
AGGACACAATCCAAGTATCCATTCAGATTCAAACAAACAGTCTCTCCCTCCTTACCCACCTCTTTGCAATGTTCGAACCA
GCTCACTTTGATCGAGCCTATCAACTTTAACCAATGCCTTAATGTATTCCGATAACGCAGAGGCATTCGCATGCAAAGAA
GGTTGGCTTTCAAACATTCTGATAACAGCCTCAGGATCATTTCTTCGAATAAGTTCTCTCAGATGTGCAACCTCATTAAC
TTCTTCTCTATCACGGACTCTGCGAGCAAAGCTACCAACATAACTCGATTGAAACCTCGTTCGCGGTAAAGAAGCTCCAC
CACCACCCACAGCTATAGATAAAATAAAACCAATTTACATCAAAAACACTTCTAAAACAACAAGAACAACTCATAAACGG
AATCAGAATTTACCTCCAGTAACTCCCACTCTAGGAAAAGAGGAGTAAGCTCTAACAAGTAAGCTTCTTAAACTGCTCAA
TTCCCTTTCATGACTCGAAACCTGTCATCGGTGAAGAGAATCAATACAGATGAAGTTAATTACTAATCCCAAACTCAAAA
TGACACTAGACAACACATGAAAACATTTTGATAAAAGTGAATACTTTTACCCATTTTGAATCAAAAAAATTGAAACTTTT
TATACCAATTTCAAAATTAGGTGACTTGGGTAGTCAAATAAATCAAATGACAATATCACAGAGACAATCTAGAATCCTAA
AAGACAACATTTTGAGGGCAGAGAAGAATTTGAGCTTCTAGGGTTTGAAAAATATCATCTTTAGCTTATGAATCACAAAG
ATCTTGATAAAACCCATCAGAAATTATTATCTAATTAGATCAAATCCACTACAGTATCAAACCAAAGTCGAAACCTTTTT
CGTATTAAAAATTGGATAAAGGGGAAAAGAGAAAAATGAAACAAAAACCTTGGTGATGATGCGCCTCCAAGCCATCAATC
AAATCTCTCCTTCACGATATCTTAAAAATTGGTGTTAATGTCTGATAAATCGAAGTTCCTCGATCTATATCGGAAACAAA
AGACTTCTTCGTTGTGTTTGGGGAAGAACCGTTCTAATCTTATTCCCTAAAGTCTTAAAAACACTAAATTACACGTGAGA
GACCTGTTTGGTTATCGGGTGAGAGAAAAATTGTGCAGCAGGTGGAGACACGCACGAGATATGTAGGTCGCCTCTTAAGT
ACATAAATACCCTTGGACATACCCAATAATTCATTTTAGTAGGCTTTTTCTGGCGGCCCACATTAAAAAGAAGGACCTAG
AACATAAATTGGCATCGTTAGAAATGGGCTTAAGTAAAGGCCCATATGATATATATATAAAAAAAGAGATTCTAGATTAG
TAACGAAGTTTCTGGAACATTGTCTTGTCTTGTCGCCACGTGCTCACATAAATGTCAAAGAAGCTTCAATACAGTGAAAT
GATCTTGTCTTGTCTCTAGAACCTTCTCTTCTCTCCCCTTATAATTTCATTTCTCTCTCCTCCACGCCTCAATCTCTCAA
CTCAAAACTCAACATTTTCTGAAGAAAGTCGCAAACTTTACCCAAAACCCAGTTTCTAATTTTAGCAACAAAATCAAAAA
TATCTACTTTTGTTTCTCGAAAGTTACGAAATTCATACAATCTAGCTTATCTCTGAGCTTATGGATTTGAGATAAACAAC
GAAAATGGAAGAACTGAAAGTGGAAATGGAGGAAGAAACGGTGACGTTTACTGGTTCTGTAGCGGCTTCTTCATCTGTAG
GATCCTCTTCCTCTCCTAGACCAATGGAAGGGCTTAACGAAACAGGGCCACCACCGTTTCTGACTAAGACTTACGAAATG
GTGGAAGATCCGGCGACGGACACGGTGGTTTCTTGGAGTA
>AT2G26160.1 | chr2:11139452-11142451 REVERSE LENGTH=3000
GGCGAAAGGATCGGACTCTCGAGCTTTCAAAATCAATGACAAGAAGTCTTTTGAGTCAGTCTCAGCCTCCTTGGCTCGCT
TTGACACAATCTCATTAAGTTGTCCACTCAGTCTTGCATTAGTCTTCTCGACTCTCCAGTCCATTGTTCCCGGTATCCTC
TTCAACACCTGCCTAAACGGCTCTTGAAGAATCGGAATCAGTAAGCCTAAGATGATAGAGAGTGATCCTGATAAATCCAT
CTTGAGTTGTGTTGTAGAGTAGACATGCTGGTTTATGAAATCAGTCACCTCCACATCTTTGATTGGTTTCTTCCCGGAAA
GACCGAAGTCGACTCCAAAAGCCGCTTGTCCGATGATATCAGTGGTAAGTTTGAGGAAGAGGTTGGAGAAAACGATATCT
CGCGGTTTAGAATCAAGATTATGAGTAGCAGAAGTGATGAAACTATGCATTGTAGGGATAAGACTTGTTAAATGTGAAGG
CTGATAGAGAGATAGGATGGTGTTTCTCATTTTAGACCATCTCTTGTCCCTGTCAAAGAATCATAAATGGTTATAGAAAC
AAAAACATACATAGTTTTATAGAGCATGTATGTACCATTGTACCTGGTGAAGAAGAGGCCTTTCTTGTGAAGAGGAGAAG
CTGAGATTGGGGAAGGAATGCTTCTGTTTGGAAGATCTTTGAACTTCTTTATCCCAACTTCTCTGCAAAGCTCTGCTTCT
GCTATTATTATCAGTGGTTGCCTCCCCATCTGAAATCTGTTTGTTGTTAATTTAAATGGACATGATCACTTGTCTTCATT
TTGTTTTTTAGACACTTGTTGTGTTCATCACTCAGTCATAACAACCATAAGAGATGGCCATATATACCAAACTAAACCAA
AATGATTAAACAAAATTAAACATAATGTGTTTATAAATCATTTAAATTAAAATAAACTGAAAATCAAATGAAATAATACA
AAAACTACATTAAATTATAAATGTTTTTTTCCATTAGGTTTTCTTAATTATTTATCTCTTTTGGTTAAATTGGTTTCATT
ATTATCAAATGACTAAAAATGAAACTGAAGTTATAAATAAACAGAAATTCATTAAAAAGTTATATTTTTTAATTATATAT
GTTAAAAAGTACTTGTATATTAATTAAAGCACTATTTACATGAAGTTGTTTTCCTTATTTTAAAAATCAAACTGACTCTA
AAGTCTAAACAGAAAATCAAATCAAATAAACCAAAAATTACATTAAACCGAACAAATTAACTAAAACTGTTTTTTTTTGT
CGACACGAAAACTTAAAAACTAAACTCTAGGTCTCTAGCCACCGAAAACAGAATAAAGAGAGAGAGAGAGGAGAGGTACC
TGAAAATAGGGCCATATTGCTTAGCAAGAACGGAGAAGACATCAGGACCATACTTAGCCATCAAGGGCAAGTGACCAACT
AGAGGCATAGCGGTTGGACCGGGAACATTGCATACGGACCAGGAGGGTCGGTACAAGTAAATCACAATTACAACCGCTGC
AAAAGTCAAGAATGCAATAAGAGCTTCGTGTTGTGTCAAGAATGGATCAAGAACTTCCCACCATTGATGTTGCGTCTTCA
TCTCTCTAACCTCTAAAGTTCTCTCTTCTTTAGTTTAATGTGTGGGTTTGTTTGTTAGGTGGTTCATTAATTTATATAGT
AGTTGATGTGCTTTTGAAAAGTGGGTTCTACACTCTTTCCACTAGCCCACCTTTAGAATAGCGTGGGACTATTTCGCAAG
AAGACAACATGCGTTGAAATTATTAGTCAAGTACTCAAGTTCTCATCTCTACTAGAGAGTAATATTGCTAAGTTATTGTA
ACGCACGGAATCCGTATTAATTTTTATGTTTTTTTTTCTTGTCAACATTTAATTATTTAGTGTTTAATTCGAAACTATTT
AACTATATTTAATACTCCTCTATGTTTGCAAAATTTACATATTCTAATATTTTTATATTCTGAATGTTAGTTTTTTGTAA
ATATATGATTATAAATAAACAGAATACTATCTTTTGAGTATGGGGTCCTTTTGATGTTTGACCAATCTTCACCCATCGTT
GTACTTTTGTTACACTACTATCAAGTGCCTCTACTTGTCAAAGGGGTTTACCGTCAATTGGAGTAAACCACGCTTCTACT
TTTGGTCTCCTTTCTCCACTTTTTTTTTTCTCTCTTTTATTTTGGATCACAAATTGTTCTTCCTTTTTCAGTTGAAAAAA
TTATTGATGGTTCTTTAGTTTTGTATTTTAATGGGTTAGGGAAAGAAATGGCTATATATGGAGGAGATTGTTTCGACTTT
CGAGTTTGGACATTGGAATATAAACCAATAATTGATAAAGGAGAAATTTGATCATTGCATGACCATCATTTATGGAGTTA
GGTGTTCCTTTTCTATCATGATTCATGATATTAGAATATTAGATCATTGTCTTAATTTTTGGTTTAGAGTTAATAATTTT
TGTTCAACATTTCTATATTTTTATACAAATTTTGAAGTCTTTTTTTTTTTCTTTTCTTTCATCTAGTTACGTTTTTTTTC
TCTCTCCAGATTTTCTGTTCTATTTGTTAGAATTAGAGTTAAGTTGACATGTATGTAGTAAGGGTATTAATTTGCACCAA
AGCTATTGAGAGGGAGAGACGAAATTTCATCGAAATACGAACTGTTTTATAATTCATTCTGCGATTTTTTGGTTTGCTCA
AATAATTTTTAACAAAAACAAAACATTGCTCCAATAATAATTTTTAACAAAAAAAAAACATTGCTCCAACAATAATACTA
AGTCAATACATGTAATGCAGATATTACTCACGTGATAATAGCTAATCGAAAATCCAACTAGGAATTGGATGGATTCTAGT
CCAGCCCACGTAAGTCCTCAAGTATCTAGGGTTTAAGTTTTGTTGTGTATATATATGGAGTTATAACAGAGAGGGCGAGC
CGATGTTGATCACGCTCTCACATCGTCGATTGATTCAAAG
>AT2G26170.1 | chr2:11137851-11140850 FORWARD LENGTH=3000
AATTATTCTATATTCAATGTTTGTCGTTTATGGATTTGCAAACATTTACAAGATCATGCACACAACACAACACGTAACTA
TAAGCAATAAATAAAACAAGATTCAGATTTAAGATAATTAATCGTTTTTAGAGGAACGGAGGAAAGAACATGTGAAAACA
ACTATGAGAAGAAAACTCAGTACTATCGATGATACTACCATCACCAAGCTTGAACATCTTAACAGCTTCATCATTCATTC
CATCATTACAATATTCTCCATCATTATCATCGAAGTAGATATAATTCTTCAAAAGTCCATGGTACTCGGAACTCTCATCA
TCATGCTTGATAAATTGATCAGCTTCTGCGCCACTCTGATACGTTCATGAGAAGTTGGCACGTGTGAGAACTGAAGTGAG
AGATTGGAGTCACGTGTGAAGAAGATTATAAATAGTAAGAGAGAGTAGAGAGAAAAGCATCCTGCGTGATCATTGATGTG
TAAAGAGGATTAGAGCTTTATGTGCTCTGTTCTTGGGAGATAAGATTGGAGAACTGTAACTCCAAGCTTATCGATTTAGG
GTTTGTTTCATTGTAATTGGGATTTTAAGGATAAGAAAGAGAAATTCATAGTTTCATTCTTATCACACTCTTTCGCACAT
TATCAACGAAGTAGATAGAATTGTTCAAACATCCATGGTACTCGGAGGCTACAACAGTAAAACAACTGTCCCTAGCCACA
ATGAGTGCCTTGTCTCCCAAGGACCTAACCTCAACCCATTTTGCCACATACTCGTCCATCTTATAAACCTTAAAACCAAC
TGTCCTTTGACTCCTTCGGATATAAGCTTTCTTTAAGCGAAGTTGATGAATAATGCATAGATCTCCACAATACTCAACGA
GTCTCTTGTTGCAACTATCATATCCGTCGTAGTCCATTGGAATTGAAGGTGTGAATTGAAGGAGGCTGAGCGGTGATAAA
CTAATCCACCAAATTGCGCCGGTTAGGTCTAAGGCATAGACTTGTCCTTTATGAAGTATAATGTCCAAGAAATCTTCAAC
TTGGTTTTTGATTTTTGTCCATATTCTACTACTCTCTTCTCCACTCTTGCAGCACCAGATTTTGTCATCCTGTCCGACTG
CGAAAATCAGATTGTCTAGGAAAACAACTCTAGACAATATATGTGATGGTCCTTCTTTACCTATCACGCCTTGTATTAAA
TACTTATCAAATATATGAATCTCGTAAGATTGGCGAATCTCTGAAACCTCAAATTTCAAAAGGTCTAGGGTTTGTTGTGA
AGGGGTTAGGAGCTGGCGAAAGAAAGGAGACAAGAGATTAATCTTACTGGATTCAGAGACTTGTTTGGTTCTGATCAGCC
ATCCTTTGTAAGAACATGAAGAAGGGCCAGTTACACGGAAGAAAGTGGTGGGAGAGAGAACAGTCTCTATCATCTTGTTG
GAGGAAGGAAGGTTGCATTGAAAGCTCTTCGGTGTCGCAGCCGCCGAACGCCAGGGTTTACAGATGCTACGTACACGGAG
GACGTCACTAATGGAGGAGAAACGGTTTGCGGTTAAATTGATGAGGTCTCCAGGTAATTCAGACCACTCAGGTTTTTCCA
TCTTTGAATCAATCGACGATGTGAGAGCGTGATCAACATCGGCTCGCCCTCTCTGTTATAACTCCATATATATACACAAC
AAAACTTAAACCCTAGATACTTGAGGACTTACGTGGGCTGGACTAGAATCCATCCAATTCCTAGTTGGATTTTCGATTAG
CTATTATCACGTGAGTAATATCTGCATTACATGTATTGACTTAGTATTATTGTTGGAGCAATGTTTTTTTTTTGTTAAAA
ATTATTATTGGAGCAATGTTTTGTTTTTGTTAAAAATTATTTGAGCAAACCAAAAAATCGCAGAATGAATTATAAAACAG
TTCGTATTTCGATGAAATTTCGTCTCTCCCTCTCAATAGCTTTGGTGCAAATTAATACCCTTACTACATACATGTCAACT
TAACTCTAATTCTAACAAATAGAACAGAAAATCTGGAGAGAGAAAAAAAACGTAACTAGATGAAAGAAAAGAAAAAAAAA
AAGACTTCAAAATTTGTATAAAAATATAGAAATGTTGAACAAAAATTATTAACTCTAAACCAAAAATTAAGACAATGATC
TAATATTCTAATATCATGAATCATGATAGAAAAGGAACACCTAACTCCATAAATGATGGTCATGCAATGATCAAATTTCT
CCTTTATCAATTATTGGTTTATATTCCAATGTCCAAACTCGAAAGTCGAAACAATCTCCTCCATATATAGCCATTTCTTT
CCCTAACCCATTAAAATACAAAACTAAAGAACCATCAATAATTTTTTCAACTGAAAAAGGAAGAACAATTTGTGATCCAA
AATAAAAGAGAGAAAAAAAAAAGTGGAGAAAGGAGACCAAAAGTAGAAGCGTGGTTTACTCCAATTGACGGTAAACCCCT
TTGACAAGTAGAGGCACTTGATAGTAGTGTAACAAAAGTACAACGATGGGTGAAGATTGGTCAAACATCAAAAGGACCCC
ATACTCAAAAGATAGTATTCTGTTTATTTATAATCATATATTTACAAAAAACTAACATTCAGAATATAAAAATATTAGAA
TATGTAAATTTTGCAAACATAGAGGAGTATTAAATATAGTTAAATAGTTTCGAATTAAACACTAAATAATTAAATGTTGA
CAAGAAAAAAAAACATAAAAATTAATACGGATTCCGTGCGTTACAATAACTTAGCAATATTACTCTCTAGTAGAGATGAG
AACTTGAGTACTTGACTAATAATTTCAACGCATGTTGTCTTCTTGCGAAATAGTCCCACGCTATTCTAAAGGTGGGCTAG
TGGAAAGAGTGTAGAACCCACTTTTCAAAAGCACATCAACTACTATATAAATTAATGAACCACCTAACAAACAAACCCAC
ACATTAAACTAAAGAAGAGAGAACTTTAGAGGTTAGAGAG
>AT2G26170.2 | chr2:11138703-11141702 FORWARD LENGTH=3000
ATGCATAGATCTCCACAATACTCAACGAGTCTCTTGTTGCAACTATCATATCCGTCGTAGTCCATTGGAATTGAAGGTGT
GAATTGAAGGAGGCTGAGCGGTGATAAACTAATCCACCAAATTGCGCCGGTTAGGTCTAAGGCATAGACTTGTCCTTTAT
GAAGTATAATGTCCAAGAAATCTTCAACTTGGTTTTTGATTTTTGTCCATATTCTACTACTCTCTTCTCCACTCTTGCAG
CACCAGATTTTGTCATCCTGTCCGACTGCGAAAATCAGATTGTCTAGGAAAACAACTCTAGACAATATATGTGATGGTCC
TTCTTTACCTATCACGCCTTGTATTAAATACTTATCAAATATATGAATCTCGTAAGATTGGCGAATCTCTGAAACCTCAA
ATTTCAAAAGGTCTAGGGTTTGTTGTGAAGGGGTTAGGAGCTGGCGAAAGAAAGGAGACAAGAGATTAATCTTACTGGAT
TCAGAGACTTGTTTGGTTCTGATCAGCCATCCTTTGTAAGAACATGAAGAAGGGCCAGTTACACGGAAGAAAGTGGTGGG
AGAGAGAACAGTCTCTATCATCTTGTTGGAGGAAGGAAGGTTGCATTGAAAGCTCTTCGGTGTCGCAGCCGCCGAACGCC
AGGGTTTACAGATGCTACGTACACGGAGGACGTCACTAATGGAGGAGAAACGGTTTGCGGTTAAATTGATGAGGTCTCCA
GGTAATTCAGACCACTCAGGTTTTTCCATCTTTGAATCAATCGACGATGTGAGAGCGTGATCAACATCGGCTCGCCCTCT
CTGTTATAACTCCATATATATACACAACAAAACTTAAACCCTAGATACTTGAGGACTTACGTGGGCTGGACTAGAATCCA
TCCAATTCCTAGTTGGATTTTCGATTAGCTATTATCACGTGAGTAATATCTGCATTACATGTATTGACTTAGTATTATTG
TTGGAGCAATGTTTTTTTTTTGTTAAAAATTATTATTGGAGCAATGTTTTGTTTTTGTTAAAAATTATTTGAGCAAACCA
AAAAATCGCAGAATGAATTATAAAACAGTTCGTATTTCGATGAAATTTCGTCTCTCCCTCTCAATAGCTTTGGTGCAAAT
TAATACCCTTACTACATACATGTCAACTTAACTCTAATTCTAACAAATAGAACAGAAAATCTGGAGAGAGAAAAAAAACG
TAACTAGATGAAAGAAAAGAAAAAAAAAAAGACTTCAAAATTTGTATAAAAATATAGAAATGTTGAACAAAAATTATTAA
CTCTAAACCAAAAATTAAGACAATGATCTAATATTCTAATATCATGAATCATGATAGAAAAGGAACACCTAACTCCATAA
ATGATGGTCATGCAATGATCAAATTTCTCCTTTATCAATTATTGGTTTATATTCCAATGTCCAAACTCGAAAGTCGAAAC
AATCTCCTCCATATATAGCCATTTCTTTCCCTAACCCATTAAAATACAAAACTAAAGAACCATCAATAATTTTTTCAACT
GAAAAAGGAAGAACAATTTGTGATCCAAAATAAAAGAGAGAAAAAAAAAAGTGGAGAAAGGAGACCAAAAGTAGAAGCGT
GGTTTACTCCAATTGACGGTAAACCCCTTTGACAAGTAGAGGCACTTGATAGTAGTGTAACAAAAGTACAACGATGGGTG
AAGATTGGTCAAACATCAAAAGGACCCCATACTCAAAAGATAGTATTCTGTTTATTTATAATCATATATTTACAAAAAAC
TAACATTCAGAATATAAAAATATTAGAATATGTAAATTTTGCAAACATAGAGGAGTATTAAATATAGTTAAATAGTTTCG
AATTAAACACTAAATAATTAAATGTTGACAAGAAAAAAAAACATAAAAATTAATACGGATTCCGTGCGTTACAATAACTT
AGCAATATTACTCTCTAGTAGAGATGAGAACTTGAGTACTTGACTAATAATTTCAACGCATGTTGTCTTCTTGCGAAATA
GTCCCACGCTATTCTAAAGGTGGGCTAGTGGAAAGAGTGTAGAACCCACTTTTCAAAAGCACATCAACTACTATATAAAT
TAATGAACCACCTAACAAACAAACCCACACATTAAACTAAAGAAGAGAGAACTTTAGAGGTTAGAGAGATGAAGACGCAA
CATCAATGGTGGGAAGTTCTTGATCCATTCTTGACACAACACGAAGCTCTTATTGCATTCTTGACTTTTGCAGCGGTTGT
AATTGTGATTTACTTGTACCGACCCTCCTGGTCCGTATGCAATGTTCCCGGTCCAACCGCTATGCCTCTAGTTGGTCACT
TGCCCTTGATGGCTAAGTATGGTCCTGATGTCTTCTCCGTTCTTGCTAAGCAATATGGCCCTATTTTCAGGTACCTCTCC
TCTCTCTCTCTCTTTATTCTGTTTTCGGTGGCTAGAGACCTAGAGTTTAGTTTTTAAGTTTTCGTGTCGACAAAAAAAAA
CAGTTTTAGTTAATTTGTTCGGTTTAATGTAATTTTTGGTTTATTTGATTTGATTTTCTGTTTAGACTTTAGAGTCAGTT
TGATTTTTAAAATAAGGAAAACAACTTCATGTAAATAGTGCTTTAATTAATATACAAGTACTTTTTAACATATATAATTA
AAAAATATAACTTTTTAATGAATTTCTGTTTATTTATAACTTCAGTTTCATTTTTAGTCATTTGATAATAATGAAACCAA
TTTAACCAAAAGAGATAAATAATTAAGAAAACCTAATGGAAAAAAACATTTATAATTTAATGTAGTTTTTGTATTATTTC
ATTTGATTTTCAGTTTATTTTAATTTAAATGATTTATAAACACATTATGTTTAATTTTGTTTAATCATTTTGGTTTAGTT
TGGTATATATGGCCATCTCTTATGGTTGTTATGACTGAGTGATGAACACAACAAGTGTCTAAAAAACAAAATGAAGACAA
GTGATCATGTCCATTTAAATTAACAACAAACAGATTTCAG
>AT2G26180.1 | chr2:11144983-11147982 REVERSE LENGTH=3000
AAGGCCTAGTCCTAGAGTAAGAGTCTCTCCACGCTTAGCATACATGGGAATCCCAAGCCCTAGAGTTCAAGTAAACTGTT
AGGCCTTGTCAACTTAACTCACCAAGAAGTGAATGTTATGACCCTTTAAGCTAGTGAGGTATGAGAAAAGGCTTCATCAA
TCTCTTCTCATCATCCTTTGTTCTTTAATTCATGTTTTTTTTTCTAAGTCCCTTTTGGTCTTTTTGTTCCTCTTTTTTTG
GCTGCATCGTAACTTCTGGTTTAGGTGAAATGCCCAAGGCTGTAAATTTATTAGGTGAACTGTAAACAACAACTTTTTGA
ATTAAATAAAATTTTGTTAAAAATATTGAATGATTTTCTATCTGAAAAGTTCATCATTTTATCTTGCCTAAAATGTTAGA
AAACGAAAACAAAACCAAACAAAAAAAAGTGCAACAGACTTTTGGAAGAAAAAAAACAGTCTTGCAAGAGTTCCAACAAC
AAAATTCTCCTATTATCGTATAATAAAGAAAAACGTAATCTATTCAATTCAATAATGTATCCATCAAAAACTTGACTTGA
GACTTTTCATGGGCTAGCTGTTTTGGTCTTCTTAAACCACCTTGGCTTGAATTGATTTGTTTATGGTCTTTTTTCTTTTC
TTCGCTAATCCGTACTTCTTCTATATTCGTCCAATCCCTTGGGCCTTGGCACACGTCTTATTTCATTATTATTTTTTTTA
TTTTTTTATTATTTATTATTTTATGTCACTCGAGTATGATTCTTAATTTGAATTAATATACAATGAGCCGAAAAACATCT
AAAACTATCAAAATGATTCATTTGTACTAAACTACTAATAGGCAGTACTGCTAATAGGTAACGAAAATACGAAGACTTTT
TCTTACCGCCATGCAAAAAGTTGACAATGAAGGCGAAGTTGCAAAACCTCAATTGAAGAAAGTTGATTATATCAGAAAAG
TCAACAACGGACAAATAATATTGGATATGAAGAAATCCAACCTAGTCCAACAGTAGAGAAACCATAAGTTTAGTCAAATT
CCAAAGAAAGCTCCAACAACTAAAGAAGTTAAAAAAGGATTTTGACTATCTCTTCTCTCTACCTTCAAAGATATGTGAAA
AACGACCCAAAGCCAAAGTTACACTCCTATGTCTAAAGAATTCGTTTGCCGAAAGTGATCCGCTTAATATGATCTAAAAT
TATTTACAATAGAGAGTGTTGAATTGATTTAATAGGATATTGCAAATGATGATGAAAATGAGGTGGATTAAATTGTGTTA
AAAAACAATAGTTGGTTTTGATTTGCTTTTTTTTTTTGGTATCAGGAATTCAATCTCTGGATTTCATCGTCAATGTATTA
TGATCCTCAATTGAAAAATGGCAAAAGATTTTATTTAATACAATATTTTTGTGTTCTCTCTTCTAATTCATTTCATGGGT
TTCATGTAGAGTCTGTTTCCAATTTATTTATTTGTGTGTTGTAATACTCTATGATTTTGATTTATTTTTAGTTTGTAACA
TATTGTTTCTATCTCATTTCCTCTTTAAGAGCTATGCCACCACCATTCTGGTTGATTTGTGAGTTAGCACATTAATCGCT
AATGTACATCATATCAGAAACAACTCTTGACTCGATTTTTTTTACTTTCATTGTATGTTTAATGTAGTTTTTTCTTCAAC
ATTGGGCCACAATTGGCCGGCCCATTAGCCAGACAAACAACTCTTGGATCGAATTTTTTTCCTTTCATTGTGTATTTCAT
GTAGTTTTTTTTCAACATTGGGCCACAATTGTCCGGCCCATTAGCCAAATCCCTACATTTGTATCGAGCGGGACTCAATC
CCAAGTGTGATGGTGCATGTTTTCGGTGGTACATGTTTTCATGTAATTTTTGTTTTATTATTTTAAGAAGTTATCATCAA
TTAGAATTAATTGTATATATCTCATTTTCATTGTATAGCTAAGGACCCAATCTTTACAGAGTTCATCTTTTTTCTCTGTC
TGATTAATCTTTTTTTTTTATTATGTCTAATTAATCTTAAAGTTGCTAGACAAATAGATTCATGTACAAGATTCACTCAA
ACTAAATATGAGCGAGAAAAAATAGTATATATATTGAAAACTAAATTTGGGAGATACATGGGCATTTTTTTCGATTCTTT
AACTCGTGAATTTAGGTTGTTCTTTTGTCGTTTCAGTTGTTGTTTTTTTGTATCAATCACTCGTGAATTTAGTTTTTTTA
TGAGAGCATAATTTATTATAATTTGCAATAGAGTTGTAAAGTTTAAATTGCTATAACGCTGTTTTGTGGAGAGTTAAATA
GGGTGTTGACTGTTGAGTCATAAGACCAATGTGTATGGTCTTAGAAAGAAAACCTTGTCATAATTATATAAGATAATAAG
TTCTGTTATAGAGGTTATTAGACAAGTGATAGGTCTAACCAGTCCAAATCACAAAATCCAAAAGCTAAACATTGCTTTTC
GAAAGAGAATGTATTTCGTAAATCTGATTTGCAACATTTTGGGAAGTTTAAATTTCGAATCCAATGATATAAGAATAATA
AAACAAAACAAGGTATTACATGAACATGAGTGAGTCACTGTAAAAAGTAAAAAACAACAAAAAGCCTAACATACATATAT
ATATATATTTATTAATTTATTGTACCTTTTCATGGTTTCTTTTTTCATGCCTGTAACTCTGAGAAGGACACAGACACATT
TGTTTGTGTAAGTAATAAATAAGTGTGAAAACACAATCAGAGACAAAAGCCTAAAGACTCGAGCAAACTTTTTATTAATA
TTTTGTTTGTTGCTTTGCTTTGATTTGTTCAAATTTCAAAAACTTCTCTTTAACCCACCACTCCCTCCATTACCACCACA
ACTTCACATTCTCCGATATTCTCTCTCTCTCTATCAATCTCTCACTCTCAAACTTTCTACATACCTGAAGAAAAAAATAA
TCTACGAATTCGAGCCAAAAAGATCGAAACTTTTTAATCT
>AT2G26190.3 | chr2:11150083-11153082 REVERSE LENGTH=3000
TTAGCATCTCGCTCATACTTGTCTGAGAGATAAAGGAACAAGCTTGCAAAAATTCATACTTGGCAATATAGATATCAAAA
TCAGCTTAAAGATGTAAACTTTGAGAACCTCGCCAAAAGGGAGAAACACCAGCATTAGCCGTCGGATAAATCTGCAGCTT
CTCAATCGGTTTTTGCGGTTCTTCTATGATTTTCAAGCCAGAAGACATTATTTATTACCACACGCCGTATCTTCATAAGA
ACAAAAAAAAAAATCATGAATTTGAGTAAATTAGAGAAGACCCAAGTAACTCAAAAAGTAGAAAAAGGAAGACTAACCTG
TGTTCGTCGACGTTAAACGCTCTGGTTCTTCTTCCCTGAGAAAAAATCTGAAGAAGATTTTTAGAGTTTTGTTTAAGACA
TTAAGCTGCAGGGTTTTAAGTTGGTCGGCCCAGTCGTGGTTGGGCCAATGTGGACTTATAGTCTGAATGAATAAAACAAA
TTTTTAACCTTAATATATGCTTTGAATATACAAAACATCTCCTGATGTTGTAACCGCAATGTGTTTGTACCATGTTGCTG
TTACATATATGGTACCACTTAAAGGAGTTAATTTGGCGGACGAAATTTTTGTAATAAACTATCATTGAAGTACACTTCCT
TGAAACCTTTTTTAGACAAATCCAGGTTTGGCAATTCATTAGACGTTAAGACATAAAGACTCTCACCTCGGAGGATATGG
TAGCCTTTCAAGGATATGGTAGTTTTGGTATTCCTAAATCCAAAGTGCAATATGTCAAAACGGAGCCTATCATCTCTTCA
CTCATAATTAACAATAATAATGGCTAATTTAGGGGATATAAACTATTTTGGCCAGAAGAATAGATTGATTTGATGGAAAC
AGATTGTACAGAGTTGATAACGGTGACAATACTGCGTGGATAATCGTTTAATAGCAATTAGACAACAGTCAACACACCCA
AACCACATCAATTACATTGCACACGACAAATGACAGATATATCAGACCAAACCGTATTTAATTATATCCAAAATCTTATA
TAAAATTGTGATTATCACAAAGAACCAAGATTTGTACGGTGTCGACACAAAACAAAGAAGAGAAACAAAAACTATTTCAA
ACATGTCCCGACTAATCTTCGTTCGCTCATATGCAATTATGCACGTGTCTACACATGCGAATAATTTGTTCAAATATTTC
CTTTTGTCATCTACACCTACCACATGTAATTTAAGACCTCACTAGCTGTGATTTTGATATTTAAGAATATACCACATACA
GTTTTAAACTAAATATTTGATATGAATGAACTACTAATGCAAAGTTGCAAACTACCGCTAACAATCAAACTCCTATTAAG
TTATGTTTTCAAAACAGGTTCATTGCTTTAATGAACGTCACTAATTCAAACCTAAGTAAAAAACTTAACTTTTGTGTGAG
TATCTACTTGCAGCAAATAATTACTTTTTGTTTTGACAATATGTTCTTTTGGAGTTTTTCTCAATATTTTGCAAAGAGTT
GGAGTCTAACTCTCTGCTTAAAAATCCTACGGAGATGATTACACCTCTTGCACTATTTATACATATCCTTCAAAGTTTTT
TGAAGTCTAAATTCTCTTTACACGACATAGACAAACTTTCTTACTTTGGATGGTGAAAAAATCTGGTTAACATACCAAAA
GAGTGGTGCAATAGTGGTTACTATTATTAACGTCATTTCACGATATTGTAACTAGCTAGTTCAACAGTTAAAGGTAAATT
TATATCATTTTTTTTGGGGACAAAGTAAATATATAGTATCATTGTTTCAATAATTTCTGCATTAATATATATATCCACAG
CATTAATATATTTTTCATAATGTCATGGTAGATAAGATTTGCTCGAAAAACGACCCTACTGAATTAACAATTTTTTTTGT
TTATTTGTCAACAATATTTTTTTTTTCCTGAATTAATAAGTTTCTGTGAAGCTACCTTCTTCTTACTGAGCGTCTCCTGT
GGGTTCCCATATACACTGTTTTCTATCACACACTTTGTTGTTTACTTGTATGTATTGGAATGGTTCATAAACTCCATAAA
CCAAAAGAATCGGGTCCAATTTTTTTTCCAATATCTAAATAAATTTTACTCTATAACCAAAATAACCAAAATTGAACTAA
AGGAATTTCGATATCATTACACATTACATTTTAAATTCTATAACCAAAAAAAAAACGAAAAATATATAAAAGACTAATAA
ATTGTCCCTACTTTTCTAAATGAATAAGTTTCGGTGAAGCTACCTTTATTACCCAGCGTCTCCTATGGGTTCCCTTATTA
CACTGTTCTGTTCTCTATCACACACACACTTTGTTACTTGTCTCTATATATCATTTTAAAATTAATATCTTTTTTTTTCA
GACACACCATCTTTGAATCTTCTTCACTCAAAGCTTTGTCATATTCAACGAAGACTTTCTTTAAACAAAACTTTTACCGC
ATTTAATACTCGTCAACTACACACACACACACTATACATTTATTCAGCTTGTGTTGTGTATATATATTGTGTTATTCCTC
AACTTGGTTGTTGTATTCAATTTCTCATTCCTCCTTAAGTTTTCTCTACACAAGAAGATAGAGATAAAGACTTGACCTTT
TTCAAGTCTTCCTTGGTGTTAATACTCTGCAAATTCTTGAGGTATGTCTCTGATTCTTACATGGGTCGATTATAAAAGAT
GAATAAAATCATAAAGTCTCCACCTTTATGGAGTTATTCTGAATGTGTTTGTTGAAATGTCTGAATGAGATTAGATTTTT
ATCCATCGTCGGCTATAATAAATGTGTTTGGTGGTGATGATAGGAATGACTCAGTAAACAAATTAATATATTAATGATAG
TTGGCTTAGAGAAAAAAGATTCGTTTGTCAAAGTTTTTGATATTGATCTGAATTTGATACGTGTGCAGGGTAGTTTGGAG
GAAGAGATCGTGTTTAATATTGTTGTTTAATCAGAGAAAG
>AT2G26190.1 | chr2:11150083-11153082 REVERSE LENGTH=3000
TTAGCATCTCGCTCATACTTGTCTGAGAGATAAAGGAACAAGCTTGCAAAAATTCATACTTGGCAATATAGATATCAAAA
TCAGCTTAAAGATGTAAACTTTGAGAACCTCGCCAAAAGGGAGAAACACCAGCATTAGCCGTCGGATAAATCTGCAGCTT
CTCAATCGGTTTTTGCGGTTCTTCTATGATTTTCAAGCCAGAAGACATTATTTATTACCACACGCCGTATCTTCATAAGA
ACAAAAAAAAAAATCATGAATTTGAGTAAATTAGAGAAGACCCAAGTAACTCAAAAAGTAGAAAAAGGAAGACTAACCTG
TGTTCGTCGACGTTAAACGCTCTGGTTCTTCTTCCCTGAGAAAAAATCTGAAGAAGATTTTTAGAGTTTTGTTTAAGACA
TTAAGCTGCAGGGTTTTAAGTTGGTCGGCCCAGTCGTGGTTGGGCCAATGTGGACTTATAGTCTGAATGAATAAAACAAA
TTTTTAACCTTAATATATGCTTTGAATATACAAAACATCTCCTGATGTTGTAACCGCAATGTGTTTGTACCATGTTGCTG
TTACATATATGGTACCACTTAAAGGAGTTAATTTGGCGGACGAAATTTTTGTAATAAACTATCATTGAAGTACACTTCCT
TGAAACCTTTTTTAGACAAATCCAGGTTTGGCAATTCATTAGACGTTAAGACATAAAGACTCTCACCTCGGAGGATATGG
TAGCCTTTCAAGGATATGGTAGTTTTGGTATTCCTAAATCCAAAGTGCAATATGTCAAAACGGAGCCTATCATCTCTTCA
CTCATAATTAACAATAATAATGGCTAATTTAGGGGATATAAACTATTTTGGCCAGAAGAATAGATTGATTTGATGGAAAC
AGATTGTACAGAGTTGATAACGGTGACAATACTGCGTGGATAATCGTTTAATAGCAATTAGACAACAGTCAACACACCCA
AACCACATCAATTACATTGCACACGACAAATGACAGATATATCAGACCAAACCGTATTTAATTATATCCAAAATCTTATA
TAAAATTGTGATTATCACAAAGAACCAAGATTTGTACGGTGTCGACACAAAACAAAGAAGAGAAACAAAAACTATTTCAA
ACATGTCCCGACTAATCTTCGTTCGCTCATATGCAATTATGCACGTGTCTACACATGCGAATAATTTGTTCAAATATTTC
CTTTTGTCATCTACACCTACCACATGTAATTTAAGACCTCACTAGCTGTGATTTTGATATTTAAGAATATACCACATACA
GTTTTAAACTAAATATTTGATATGAATGAACTACTAATGCAAAGTTGCAAACTACCGCTAACAATCAAACTCCTATTAAG
TTATGTTTTCAAAACAGGTTCATTGCTTTAATGAACGTCACTAATTCAAACCTAAGTAAAAAACTTAACTTTTGTGTGAG
TATCTACTTGCAGCAAATAATTACTTTTTGTTTTGACAATATGTTCTTTTGGAGTTTTTCTCAATATTTTGCAAAGAGTT
GGAGTCTAACTCTCTGCTTAAAAATCCTACGGAGATGATTACACCTCTTGCACTATTTATACATATCCTTCAAAGTTTTT
TGAAGTCTAAATTCTCTTTACACGACATAGACAAACTTTCTTACTTTGGATGGTGAAAAAATCTGGTTAACATACCAAAA
GAGTGGTGCAATAGTGGTTACTATTATTAACGTCATTTCACGATATTGTAACTAGCTAGTTCAACAGTTAAAGGTAAATT
TATATCATTTTTTTTGGGGACAAAGTAAATATATAGTATCATTGTTTCAATAATTTCTGCATTAATATATATATCCACAG
CATTAATATATTTTTCATAATGTCATGGTAGATAAGATTTGCTCGAAAAACGACCCTACTGAATTAACAATTTTTTTTGT
TTATTTGTCAACAATATTTTTTTTTTCCTGAATTAATAAGTTTCTGTGAAGCTACCTTCTTCTTACTGAGCGTCTCCTGT
GGGTTCCCATATACACTGTTTTCTATCACACACTTTGTTGTTTACTTGTATGTATTGGAATGGTTCATAAACTCCATAAA
CCAAAAGAATCGGGTCCAATTTTTTTTCCAATATCTAAATAAATTTTACTCTATAACCAAAATAACCAAAATTGAACTAA
AGGAATTTCGATATCATTACACATTACATTTTAAATTCTATAACCAAAAAAAAAACGAAAAATATATAAAAGACTAATAA
ATTGTCCCTACTTTTCTAAATGAATAAGTTTCGGTGAAGCTACCTTTATTACCCAGCGTCTCCTATGGGTTCCCTTATTA
CACTGTTCTGTTCTCTATCACACACACACTTTGTTACTTGTCTCTATATATCATTTTAAAATTAATATCTTTTTTTTTCA
GACACACCATCTTTGAATCTTCTTCACTCAAAGCTTTGTCATATTCAACGAAGACTTTCTTTAAACAAAACTTTTACCGC
ATTTAATACTCGTCAACTACACACACACACACTATACATTTATTCAGCTTGTGTTGTGTATATATATTGTGTTATTCCTC
AACTTGGTTGTTGTATTCAATTTCTCATTCCTCCTTAAGTTTTCTCTACACAAGAAGATAGAGATAAAGACTTGACCTTT
TTCAAGTCTTCCTTGGTGTTAATACTCTGCAAATTCTTGAGGTATGTCTCTGATTCTTACATGGGTCGATTATAAAAGAT
GAATAAAATCATAAAGTCTCCACCTTTATGGAGTTATTCTGAATGTGTTTGTTGAAATGTCTGAATGAGATTAGATTTTT
ATCCATCGTCGGCTATAATAAATGTGTTTGGTGGTGATGATAGGAATGACTCAGTAAACAAATTAATATATTAATGATAG
TTGGCTTAGAGAAAAAAGATTCGTTTGTCAAAGTTTTTGATATTGATCTGAATTTGATACGTGTGCAGGGTAGTTTGGAG
GAAGAGATCGTGTTTAATATTGTTGTTTAATCAGAGAAAG
>AT2G26190.2 | chr2:11150083-11153082 REVERSE LENGTH=3000
TTAGCATCTCGCTCATACTTGTCTGAGAGATAAAGGAACAAGCTTGCAAAAATTCATACTTGGCAATATAGATATCAAAA
TCAGCTTAAAGATGTAAACTTTGAGAACCTCGCCAAAAGGGAGAAACACCAGCATTAGCCGTCGGATAAATCTGCAGCTT
CTCAATCGGTTTTTGCGGTTCTTCTATGATTTTCAAGCCAGAAGACATTATTTATTACCACACGCCGTATCTTCATAAGA
ACAAAAAAAAAAATCATGAATTTGAGTAAATTAGAGAAGACCCAAGTAACTCAAAAAGTAGAAAAAGGAAGACTAACCTG
TGTTCGTCGACGTTAAACGCTCTGGTTCTTCTTCCCTGAGAAAAAATCTGAAGAAGATTTTTAGAGTTTTGTTTAAGACA
TTAAGCTGCAGGGTTTTAAGTTGGTCGGCCCAGTCGTGGTTGGGCCAATGTGGACTTATAGTCTGAATGAATAAAACAAA
TTTTTAACCTTAATATATGCTTTGAATATACAAAACATCTCCTGATGTTGTAACCGCAATGTGTTTGTACCATGTTGCTG
TTACATATATGGTACCACTTAAAGGAGTTAATTTGGCGGACGAAATTTTTGTAATAAACTATCATTGAAGTACACTTCCT
TGAAACCTTTTTTAGACAAATCCAGGTTTGGCAATTCATTAGACGTTAAGACATAAAGACTCTCACCTCGGAGGATATGG
TAGCCTTTCAAGGATATGGTAGTTTTGGTATTCCTAAATCCAAAGTGCAATATGTCAAAACGGAGCCTATCATCTCTTCA
CTCATAATTAACAATAATAATGGCTAATTTAGGGGATATAAACTATTTTGGCCAGAAGAATAGATTGATTTGATGGAAAC
AGATTGTACAGAGTTGATAACGGTGACAATACTGCGTGGATAATCGTTTAATAGCAATTAGACAACAGTCAACACACCCA
AACCACATCAATTACATTGCACACGACAAATGACAGATATATCAGACCAAACCGTATTTAATTATATCCAAAATCTTATA
TAAAATTGTGATTATCACAAAGAACCAAGATTTGTACGGTGTCGACACAAAACAAAGAAGAGAAACAAAAACTATTTCAA
ACATGTCCCGACTAATCTTCGTTCGCTCATATGCAATTATGCACGTGTCTACACATGCGAATAATTTGTTCAAATATTTC
CTTTTGTCATCTACACCTACCACATGTAATTTAAGACCTCACTAGCTGTGATTTTGATATTTAAGAATATACCACATACA
GTTTTAAACTAAATATTTGATATGAATGAACTACTAATGCAAAGTTGCAAACTACCGCTAACAATCAAACTCCTATTAAG
TTATGTTTTCAAAACAGGTTCATTGCTTTAATGAACGTCACTAATTCAAACCTAAGTAAAAAACTTAACTTTTGTGTGAG
TATCTACTTGCAGCAAATAATTACTTTTTGTTTTGACAATATGTTCTTTTGGAGTTTTTCTCAATATTTTGCAAAGAGTT
GGAGTCTAACTCTCTGCTTAAAAATCCTACGGAGATGATTACACCTCTTGCACTATTTATACATATCCTTCAAAGTTTTT
TGAAGTCTAAATTCTCTTTACACGACATAGACAAACTTTCTTACTTTGGATGGTGAAAAAATCTGGTTAACATACCAAAA
GAGTGGTGCAATAGTGGTTACTATTATTAACGTCATTTCACGATATTGTAACTAGCTAGTTCAACAGTTAAAGGTAAATT
TATATCATTTTTTTTGGGGACAAAGTAAATATATAGTATCATTGTTTCAATAATTTCTGCATTAATATATATATCCACAG
CATTAATATATTTTTCATAATGTCATGGTAGATAAGATTTGCTCGAAAAACGACCCTACTGAATTAACAATTTTTTTTGT
TTATTTGTCAACAATATTTTTTTTTTCCTGAATTAATAAGTTTCTGTGAAGCTACCTTCTTCTTACTGAGCGTCTCCTGT
GGGTTCCCATATACACTGTTTTCTATCACACACTTTGTTGTTTACTTGTATGTATTGGAATGGTTCATAAACTCCATAAA
CCAAAAGAATCGGGTCCAATTTTTTTTCCAATATCTAAATAAATTTTACTCTATAACCAAAATAACCAAAATTGAACTAA
AGGAATTTCGATATCATTACACATTACATTTTAAATTCTATAACCAAAAAAAAAACGAAAAATATATAAAAGACTAATAA
ATTGTCCCTACTTTTCTAAATGAATAAGTTTCGGTGAAGCTACCTTTATTACCCAGCGTCTCCTATGGGTTCCCTTATTA
CACTGTTCTGTTCTCTATCACACACACACTTTGTTACTTGTCTCTATATATCATTTTAAAATTAATATCTTTTTTTTTCA
GACACACCATCTTTGAATCTTCTTCACTCAAAGCTTTGTCATATTCAACGAAGACTTTCTTTAAACAAAACTTTTACCGC
ATTTAATACTCGTCAACTACACACACACACACTATACATTTATTCAGCTTGTGTTGTGTATATATATTGTGTTATTCCTC
AACTTGGTTGTTGTATTCAATTTCTCATTCCTCCTTAAGTTTTCTCTACACAAGAAGATAGAGATAAAGACTTGACCTTT
TTCAAGTCTTCCTTGGTGTTAATACTCTGCAAATTCTTGAGGTATGTCTCTGATTCTTACATGGGTCGATTATAAAAGAT
GAATAAAATCATAAAGTCTCCACCTTTATGGAGTTATTCTGAATGTGTTTGTTGAAATGTCTGAATGAGATTAGATTTTT
ATCCATCGTCGGCTATAATAAATGTGTTTGGTGGTGATGATAGGAATGACTCAGTAAACAAATTAATATATTAATGATAG
TTGGCTTAGAGAAAAAAGATTCGTTTGTCAAAGTTTTTGATATTGATCTGAATTTGATACGTGTGCAGGGTAGTTTGGAG
GAAGAGATCGTGTTTAATATTGTTGTTTAATCAGAGAAAG
>AT2G26200.2 | chr2:11149875-11152874 FORWARD LENGTH=3000
AAGACCGCTCCATACCCGTCTTCGGAGACTTTTCCTGCGGGTTCTCACTCTTGAAACTGTTGGTTCTTGAAGTCAAGCCT
CCTTCTTTAAGTTTTAAGCTGAAAGATCTGGTTTCAAGAAAACTCTCGACAGGGTTCTTGAAACTGAAGAACTGGGTCGT
CACAACTTCTTTCCAAGCAGACAAGAGCAAAGAAAGAGAAAGACCCATCTTTCTCTGATTAAACAACAATATTAAACACG
ATCTCTTCCTCCAAACTACCCTGCACACGTATCAAATTCAGATCAATATCAAAAACTTTGACAAACGAATCTTTTTTCTC
TAAGCCAACTATCATTAATATATTAATTTGTTTACTGAGTCATTCCTATCATCACCACCAAACACATTTATTATAGCCGA
CGATGGATAAAAATCTAATCTCATTCAGACATTTCAACAAACACATTCAGAATAACTCCATAAAGGTGGAGACTTTATGA
TTTTATTCATCTTTTATAATCGACCCATGTAAGAATCAGAGACATACCTCAAGAATTTGCAGAGTATTAACACCAAGGAA
GACTTGAAAAAGGTCAAGTCTTTATCTCTATCTTCTTGTGTAGAGAAAACTTAAGGAGGAATGAGAAATTGAATACAACA
ACCAAGTTGAGGAATAACACAATATATATACACAACACAAGCTGAATAAATGTATAGTGTGTGTGTGTGTAGTTGACGAG
TATTAAATGCGGTAAAAGTTTTGTTTAAAGAAAGTCTTCGTTGAATATGACAAAGCTTTGAGTGAAGAAGATTCAAAGAT
GGTGTGTCTGAAAAAAAAAGATATTAATTTTAAAATGATATATAGAGACAAGTAACAAAGTGTGTGTGTGATAGAGAACA
GAACAGTGTAATAAGGGAACCCATAGGAGACGCTGGGTAATAAAGGTAGCTTCACCGAAACTTATTCATTTAGAAAAGTA
GGGACAATTTATTAGTCTTTTATATATTTTTCGTTTTTTTTTTGGTTATAGAATTTAAAATGTAATGTGTAATGATATCG
AAATTCCTTTAGTTCAATTTTGGTTATTTTGGTTATAGAGTAAAATTTATTTAGATATTGGAAAAAAAATTGGACCCGAT
TCTTTTGGTTTATGGAGTTTATGAACCATTCCAATACATACAAGTAAACAACAAAGTGTGTGATAGAAAACAGTGTATAT
GGGAACCCACAGGAGACGCTCAGTAAGAAGAAGGTAGCTTCACAGAAACTTATTAATTCAGGAAAAAAAAAATATTGTTG
ACAAATAAACAAAAAAAATTGTTAATTCAGTAGGGTCGTTTTTCGAGCAAATCTTATCTACCATGACATTATGAAAAATA
TATTAATGCTGTGGATATATATATTAATGCAGAAATTATTGAAACAATGATACTATATATTTACTTTGTCCCCAAAAAAA
ATGATATAAATTTACCTTTAACTGTTGAACTAGCTAGTTACAATATCGTGAAATGACGTTAATAATAGTAACCACTATTG
CACCACTCTTTTGGTATGTTAACCAGATTTTTTCACCATCCAAAGTAAGAAAGTTTGTCTATGTCGTGTAAAGAGAATTT
AGACTTCAAAAAACTTTGAAGGATATGTATAAATAGTGCAAGAGGTGTAATCATCTCCGTAGGATTTTTAAGCAGAGAGT
TAGACTCCAACTCTTTGCAAAATATTGAGAAAAACTCCAAAAGAACATATTGTCAAAACAAAAAGTAATTATTTGCTGCA
AGTAGATACTCACACAAAAGTTAAGTTTTTTACTTAGGTTTGAATTAGTGACGTTCATTAAAGCAATGAACCTGTTTTGA
AAACATAACTTAATAGGAGTTTGATTGTTAGCGGTAGTTTGCAACTTTGCATTAGTAGTTCATTCATATCAAATATTTAG
TTTAAAACTGTATGTGGTATATTCTTAAATATCAAAATCACAGCTAGTGAGGTCTTAAATTACATGTGGTAGGTGTAGAT
GACAAAAGGAAATATTTGAACAAATTATTCGCATGTGTAGACACGTGCATAATTGCATATGAGCGAACGAAGATTAGTCG
GGACATGTTTGAAATAGTTTTTGTTTCTCTTCTTTGTTTTGTGTCGACACCGTACAAATCTTGGTTCTTTGTGATAATCA
CAATTTTATATAAGATTTTGGATATAATTAAATACGGTTTGGTCTGATATATCTGTCATTTGTCGTGTGCAATGTAATTG
ATGTGGTTTGGGTGTGTTGACTGTTGTCTAATTGCTATTAAACGATTATCCACGCAGTATTGTCACCGTTATCAACTCTG
TACAATCTGTTTCCATCAAATCAATCTATTCTTCTGGCCAAAATAGTTTATATCCCCTAAATTAGCCATTATTATTGTTA
ATTATGAGTGAAGAGATGATAGGCTCCGTTTTGACATATTGCACTTTGGATTTAGGAATACCAAAACTACCATATCCTTG
AAAGGCTACCATATCCTCCGAGGTGAGAGTCTTTATGTCTTAACGTCTAATGAATTGCCAAACCTGGATTTGTCTAAAAA
AGGTTTCAAGGAAGTGTACTTCAATGATAGTTTATTACAAAAATTTCGTCCGCCAAATTAACTCCTTTAAGTGGTACCAT
ATATGTAACAGCAACATGGTACAAACACATTGCGGTTACAACATCAGGAGATGTTTTGTATATTCAAAGCATATATTAAG
GTTAAAAATTTGTTTTATTCATTCAGACTATAAGTCCACATTGGCCCAACCACGACTGGGCCGACCAACTTAAAACCCTG
CAGCTTAATGTCTTAAACAAAACTCTAAAAATCTTCTTCAGATTTTTTCTCAGGGAAGAAGAACCAGAGCGTTTAACGTC
GACGAACACAGGTTAGTCTTCCTTTTTCTACTTTTTGAGTTACTTGGGTCTTCTCTAATTTACTCAAATTCATGATTTTT
TTTTTTGTTCTTATGAAGATACGGCGTGTGGTAATAAATA
>AT2G26200.1 | chr2:11149875-11152874 FORWARD LENGTH=3000
AAGACCGCTCCATACCCGTCTTCGGAGACTTTTCCTGCGGGTTCTCACTCTTGAAACTGTTGGTTCTTGAAGTCAAGCCT
CCTTCTTTAAGTTTTAAGCTGAAAGATCTGGTTTCAAGAAAACTCTCGACAGGGTTCTTGAAACTGAAGAACTGGGTCGT
CACAACTTCTTTCCAAGCAGACAAGAGCAAAGAAAGAGAAAGACCCATCTTTCTCTGATTAAACAACAATATTAAACACG
ATCTCTTCCTCCAAACTACCCTGCACACGTATCAAATTCAGATCAATATCAAAAACTTTGACAAACGAATCTTTTTTCTC
TAAGCCAACTATCATTAATATATTAATTTGTTTACTGAGTCATTCCTATCATCACCACCAAACACATTTATTATAGCCGA
CGATGGATAAAAATCTAATCTCATTCAGACATTTCAACAAACACATTCAGAATAACTCCATAAAGGTGGAGACTTTATGA
TTTTATTCATCTTTTATAATCGACCCATGTAAGAATCAGAGACATACCTCAAGAATTTGCAGAGTATTAACACCAAGGAA
GACTTGAAAAAGGTCAAGTCTTTATCTCTATCTTCTTGTGTAGAGAAAACTTAAGGAGGAATGAGAAATTGAATACAACA
ACCAAGTTGAGGAATAACACAATATATATACACAACACAAGCTGAATAAATGTATAGTGTGTGTGTGTGTAGTTGACGAG
TATTAAATGCGGTAAAAGTTTTGTTTAAAGAAAGTCTTCGTTGAATATGACAAAGCTTTGAGTGAAGAAGATTCAAAGAT
GGTGTGTCTGAAAAAAAAAGATATTAATTTTAAAATGATATATAGAGACAAGTAACAAAGTGTGTGTGTGATAGAGAACA
GAACAGTGTAATAAGGGAACCCATAGGAGACGCTGGGTAATAAAGGTAGCTTCACCGAAACTTATTCATTTAGAAAAGTA
GGGACAATTTATTAGTCTTTTATATATTTTTCGTTTTTTTTTTGGTTATAGAATTTAAAATGTAATGTGTAATGATATCG
AAATTCCTTTAGTTCAATTTTGGTTATTTTGGTTATAGAGTAAAATTTATTTAGATATTGGAAAAAAAATTGGACCCGAT
TCTTTTGGTTTATGGAGTTTATGAACCATTCCAATACATACAAGTAAACAACAAAGTGTGTGATAGAAAACAGTGTATAT
GGGAACCCACAGGAGACGCTCAGTAAGAAGAAGGTAGCTTCACAGAAACTTATTAATTCAGGAAAAAAAAAATATTGTTG
ACAAATAAACAAAAAAAATTGTTAATTCAGTAGGGTCGTTTTTCGAGCAAATCTTATCTACCATGACATTATGAAAAATA
TATTAATGCTGTGGATATATATATTAATGCAGAAATTATTGAAACAATGATACTATATATTTACTTTGTCCCCAAAAAAA
ATGATATAAATTTACCTTTAACTGTTGAACTAGCTAGTTACAATATCGTGAAATGACGTTAATAATAGTAACCACTATTG
CACCACTCTTTTGGTATGTTAACCAGATTTTTTCACCATCCAAAGTAAGAAAGTTTGTCTATGTCGTGTAAAGAGAATTT
AGACTTCAAAAAACTTTGAAGGATATGTATAAATAGTGCAAGAGGTGTAATCATCTCCGTAGGATTTTTAAGCAGAGAGT
TAGACTCCAACTCTTTGCAAAATATTGAGAAAAACTCCAAAAGAACATATTGTCAAAACAAAAAGTAATTATTTGCTGCA
AGTAGATACTCACACAAAAGTTAAGTTTTTTACTTAGGTTTGAATTAGTGACGTTCATTAAAGCAATGAACCTGTTTTGA
AAACATAACTTAATAGGAGTTTGATTGTTAGCGGTAGTTTGCAACTTTGCATTAGTAGTTCATTCATATCAAATATTTAG
TTTAAAACTGTATGTGGTATATTCTTAAATATCAAAATCACAGCTAGTGAGGTCTTAAATTACATGTGGTAGGTGTAGAT
GACAAAAGGAAATATTTGAACAAATTATTCGCATGTGTAGACACGTGCATAATTGCATATGAGCGAACGAAGATTAGTCG
GGACATGTTTGAAATAGTTTTTGTTTCTCTTCTTTGTTTTGTGTCGACACCGTACAAATCTTGGTTCTTTGTGATAATCA
CAATTTTATATAAGATTTTGGATATAATTAAATACGGTTTGGTCTGATATATCTGTCATTTGTCGTGTGCAATGTAATTG
ATGTGGTTTGGGTGTGTTGACTGTTGTCTAATTGCTATTAAACGATTATCCACGCAGTATTGTCACCGTTATCAACTCTG
TACAATCTGTTTCCATCAAATCAATCTATTCTTCTGGCCAAAATAGTTTATATCCCCTAAATTAGCCATTATTATTGTTA
ATTATGAGTGAAGAGATGATAGGCTCCGTTTTGACATATTGCACTTTGGATTTAGGAATACCAAAACTACCATATCCTTG
AAAGGCTACCATATCCTCCGAGGTGAGAGTCTTTATGTCTTAACGTCTAATGAATTGCCAAACCTGGATTTGTCTAAAAA
AGGTTTCAAGGAAGTGTACTTCAATGATAGTTTATTACAAAAATTTCGTCCGCCAAATTAACTCCTTTAAGTGGTACCAT
ATATGTAACAGCAACATGGTACAAACACATTGCGGTTACAACATCAGGAGATGTTTTGTATATTCAAAGCATATATTAAG
GTTAAAAATTTGTTTTATTCATTCAGACTATAAGTCCACATTGGCCCAACCACGACTGGGCCGACCAACTTAAAACCCTG
CAGCTTAATGTCTTAAACAAAACTCTAAAAATCTTCTTCAGATTTTTTCTCAGGGAAGAAGAACCAGAGCGTTTAACGTC
GACGAACACAGGTTAGTCTTCCTTTTTCTACTTTTTGAGTTACTTGGGTCTTCTCTAATTTACTCAAATTCATGATTTTT
TTTTTTGTTCTTATGAAGATACGGCGTGTGGTAATAAATA
>AT2G26210.4 | chr2:11154654-11157653 FORWARD LENGTH=3000
TACTTCTGGACATCCATCTTCCTCTGTTAGACTGAATTCCTCTTGTTGAGTTACTTCTTATTATTCTGTTTTCAGCCAAA
TGGGTGTATCCTCTTCCGTGACTATGCTGTCGGTGATCTTGCTCAGGTTTGATCCACCTTTTATTACTTCAGAAATTCAA
AGTTATCGCTACTCGTATGCCCATTTTGATGCACTTGAAACGAAAAAATATTTCTACTACAGTTTCATGCTTAAAAAAAA
ACATTGTGGTCTGGCTTTCCTTTTAGGAAGAACAACCACTTCTTAAGAGATTTAGTATCCTTTAGAATACGAAGGCGTGG
TTACCCCTTATGTGTTTCAGTATTTCATCAACAGGAGAGGTTCTCTGGGAAGGATCAGAGGATCAGCGAGAACTTTTATG
TGAGAGGTGATGGCACTGTAAGTTCTTTCTTTCTCCTGCGCTATTTATTTGCAGTACACATTTCTATAATTTTGCAGATC
TGTGATGATTTTGTTTTCTATGCAGCGTGCATTCTACTTTTCTAATGAATTCCTAGAAACTTTGTTTTCTGAACAAGGAT
TTGAAGTTGAGGAGCTTGATGTTTGCTGCAAACAAGTTGAGAATCGTTCACGCGAACTGGTCATGAATCGGCGCTGGGTC
CAAGCTACATTTCGTCGAACAAATGGCAACAAAAACCCTTGTGATAGTTTGACTCCTGCCAAATTAGATAAATCTGAACA
ACAGGATAGCATTCAGTCTAAATCTGAGGAGCAGGAAAGAAAAGAGATTATTGATTACACTGACATTGACATATCTGATG
GTCTGGCTATGGAAATGTTTGGAGCCTCCCCATCAAGTCATGAGGTAAGAGACTTCGGTAATCTCATTGTTTTTACATAT
TTTCTCGAAGAGTATTTTTAATTTAATTCTATGCTTACAAGTCCATATCTGTTTTTCTATTCGATTTGTTGTCATAGATG
AGCGTGGTTAAGCTTAGGGATTCTGCTTTTAAAATCAAACTTTTGTCAAAAGAATATCAACATACTTGCAAATCTACGGG
GTTGATGCTCTGGGAGTCTGCTCGGCTTATGGCTTCTGTTCTTGACAGGAACCCAAACATTGTTTCTGGAAAACGGGTGT
TGGAATTGGGTTGTGGCTGCACAGGAATTTGCTCGATGGTAGCTGCCAGATCAGCTAACCTTGTGGTAGCAACCGATGCA
GACACAAAGGCACTTACGCTATTGACAGAGAACATCACAATGAACCTCCAATCTTCTTTACTTGGAAAACTGAAAACAAG
CGTACTTGAATGGGGAAACAAAGAGCATATAGAAAGCATTAAGCGTTTGGCTTGTGAGGGATTCGAAGTTATCATGGGGA
CAGATGTTACCTATGTAGCTGAAGCCATTATACCTTTATTTGAAACCGCAAAAGAGTTGATCTTACGGAAAATGGGAGAC
GACTTAGAGGTGCAAGAGAAGCCGGCGTTGATTCTATGCCATGTTTTCAGAAGGGTTGATGAACCTTCTCTTCTGTCAGC
TGCATCTAAGTTTGGGTTTAAGCTTGCAGACAGATGGGCTGCAAATTCAAAGGAATCTCCTATTGGGAACATCATTGACA
GTTGGTTTTCCGAAAAGGATTTGGTCGCAGAAATCCCGAGTTCTGCGTTGCATATTCTCTATTTTCAGATGGAGTAACTA
TGTGGTAGAGGAGCAAATGTTGATTAACTGGAGAGTTCTTTTATATTAAAAAATCCTCATTGAATCTCAAATCAATGAAT
GTCCTACATGTATTCTTCTATATTAGCAATGGATTTTTTGGGTATAAAACTATTACATGATGATGACTTGTTGTTACCAG
CCTTCCTTATCATCCATTTCCCTCACGATTTTGACATTTTTAATGGCTTTATGAGAGTTGAATCCACATGTTAACTCGGT
CCTGCAGAAACACTTTCCCTTTTATGACTTGGATTTTGTTGGCATGTTAGTTTAGTCAGTCTCCCCCTCATCTAATTCCA
TCACCACTTTCCCTCATTCTTTGCCACACAAAAGTTGTCCAAATGTTCACATTTCCTTCTACATGAGCACCGCCATGGAT
AGGTGAATTATACATTTACATCTCCTCTTGTGGGTTTAGCTTGAATCATAATGTTTTGGAGAGTTCTTGTGATAGATTCA
CTTCCACAAAAAACCTTTGCTTCTTCAAAATTACTACATAACTCCATGACATAAAAAAATTACTAAAAACATTATTAATT
TTATTTTTATATTTTTTACACATTGACCAAAAAATAACATGTTATGAAAACTGAAATGATAAAAATATGAAGAATAGTAT
AGGTTTTTTATGGTAAGAGAAGTTTAGTTAGTGAATTTTTTTTTTTTTTTTTTTTGTATTCTCAAAATATAAATAGATTC
TTATTTTATTTCTTTTTTCGTGTCCTTAAATATTTATCTGAATTTTTAATTAATAAACGACGATCAAAATAGTTCTCAAT
CAGTTGGATCATCTTTTTATTCCTAAATAAATAAACTCCAAAAGCATCTCTCTGTTTCTTCTCCTCTCTTCAAGCTTTTT
GTTTCGTCTCAGTCGTCGTCATCATCTCTGACAGGTGAATTGAATAATATTCCACTTTCATTATTCCTTCTTCTTCTTTA
TAGCTTTTCCACATGAATTTTTGTGTTTGTGCTTGTAGATCTAAGGTTTTGTCCAGTTTCCGGAGTAATTGAAATTTGCA
GAGAAAGAAAAATCCAATTTTTGTTCATTTTGGAAAAAATCTGAATTAGACTGATTGATAGTACACATTTTTTAGAAATT
TTGGAGAAACCCATGTATAGTAAGCTACAAAATGATCAATTATACTCAGATCATTTCAGATATATAATGAGAAATGGTAG
ATTAATCATTGTTATTTGTTAGGTTGATTCAAATAAACATTAGAAGCTATTTGATGAATCTGTCTATGTCTACTTGTGGC
AGCAAGGTTATTCACATAGGCAAAGAAGTCATTCTTTTGC
>AT2G26210.1 | chr2:11154654-11157653 FORWARD LENGTH=3000
TACTTCTGGACATCCATCTTCCTCTGTTAGACTGAATTCCTCTTGTTGAGTTACTTCTTATTATTCTGTTTTCAGCCAAA
TGGGTGTATCCTCTTCCGTGACTATGCTGTCGGTGATCTTGCTCAGGTTTGATCCACCTTTTATTACTTCAGAAATTCAA
AGTTATCGCTACTCGTATGCCCATTTTGATGCACTTGAAACGAAAAAATATTTCTACTACAGTTTCATGCTTAAAAAAAA
ACATTGTGGTCTGGCTTTCCTTTTAGGAAGAACAACCACTTCTTAAGAGATTTAGTATCCTTTAGAATACGAAGGCGTGG
TTACCCCTTATGTGTTTCAGTATTTCATCAACAGGAGAGGTTCTCTGGGAAGGATCAGAGGATCAGCGAGAACTTTTATG
TGAGAGGTGATGGCACTGTAAGTTCTTTCTTTCTCCTGCGCTATTTATTTGCAGTACACATTTCTATAATTTTGCAGATC
TGTGATGATTTTGTTTTCTATGCAGCGTGCATTCTACTTTTCTAATGAATTCCTAGAAACTTTGTTTTCTGAACAAGGAT
TTGAAGTTGAGGAGCTTGATGTTTGCTGCAAACAAGTTGAGAATCGTTCACGCGAACTGGTCATGAATCGGCGCTGGGTC
CAAGCTACATTTCGTCGAACAAATGGCAACAAAAACCCTTGTGATAGTTTGACTCCTGCCAAATTAGATAAATCTGAACA
ACAGGATAGCATTCAGTCTAAATCTGAGGAGCAGGAAAGAAAAGAGATTATTGATTACACTGACATTGACATATCTGATG
GTCTGGCTATGGAAATGTTTGGAGCCTCCCCATCAAGTCATGAGGTAAGAGACTTCGGTAATCTCATTGTTTTTACATAT
TTTCTCGAAGAGTATTTTTAATTTAATTCTATGCTTACAAGTCCATATCTGTTTTTCTATTCGATTTGTTGTCATAGATG
AGCGTGGTTAAGCTTAGGGATTCTGCTTTTAAAATCAAACTTTTGTCAAAAGAATATCAACATACTTGCAAATCTACGGG
GTTGATGCTCTGGGAGTCTGCTCGGCTTATGGCTTCTGTTCTTGACAGGAACCCAAACATTGTTTCTGGAAAACGGGTGT
TGGAATTGGGTTGTGGCTGCACAGGAATTTGCTCGATGGTAGCTGCCAGATCAGCTAACCTTGTGGTAGCAACCGATGCA
GACACAAAGGCACTTACGCTATTGACAGAGAACATCACAATGAACCTCCAATCTTCTTTACTTGGAAAACTGAAAACAAG
CGTACTTGAATGGGGAAACAAAGAGCATATAGAAAGCATTAAGCGTTTGGCTTGTGAGGGATTCGAAGTTATCATGGGGA
CAGATGTTACCTATGTAGCTGAAGCCATTATACCTTTATTTGAAACCGCAAAAGAGTTGATCTTACGGAAAATGGGAGAC
GACTTAGAGGTGCAAGAGAAGCCGGCGTTGATTCTATGCCATGTTTTCAGAAGGGTTGATGAACCTTCTCTTCTGTCAGC
TGCATCTAAGTTTGGGTTTAAGCTTGCAGACAGATGGGCTGCAAATTCAAAGGAATCTCCTATTGGGAACATCATTGACA
GTTGGTTTTCCGAAAAGGATTTGGTCGCAGAAATCCCGAGTTCTGCGTTGCATATTCTCTATTTTCAGATGGAGTAACTA
TGTGGTAGAGGAGCAAATGTTGATTAACTGGAGAGTTCTTTTATATTAAAAAATCCTCATTGAATCTCAAATCAATGAAT
GTCCTACATGTATTCTTCTATATTAGCAATGGATTTTTTGGGTATAAAACTATTACATGATGATGACTTGTTGTTACCAG
CCTTCCTTATCATCCATTTCCCTCACGATTTTGACATTTTTAATGGCTTTATGAGAGTTGAATCCACATGTTAACTCGGT
CCTGCAGAAACACTTTCCCTTTTATGACTTGGATTTTGTTGGCATGTTAGTTTAGTCAGTCTCCCCCTCATCTAATTCCA
TCACCACTTTCCCTCATTCTTTGCCACACAAAAGTTGTCCAAATGTTCACATTTCCTTCTACATGAGCACCGCCATGGAT
AGGTGAATTATACATTTACATCTCCTCTTGTGGGTTTAGCTTGAATCATAATGTTTTGGAGAGTTCTTGTGATAGATTCA
CTTCCACAAAAAACCTTTGCTTCTTCAAAATTACTACATAACTCCATGACATAAAAAAATTACTAAAAACATTATTAATT
TTATTTTTATATTTTTTACACATTGACCAAAAAATAACATGTTATGAAAACTGAAATGATAAAAATATGAAGAATAGTAT
AGGTTTTTTATGGTAAGAGAAGTTTAGTTAGTGAATTTTTTTTTTTTTTTTTTTTGTATTCTCAAAATATAAATAGATTC
TTATTTTATTTCTTTTTTCGTGTCCTTAAATATTTATCTGAATTTTTAATTAATAAACGACGATCAAAATAGTTCTCAAT
CAGTTGGATCATCTTTTTATTCCTAAATAAATAAACTCCAAAAGCATCTCTCTGTTTCTTCTCCTCTCTTCAAGCTTTTT
GTTTCGTCTCAGTCGTCGTCATCATCTCTGACAGGTGAATTGAATAATATTCCACTTTCATTATTCCTTCTTCTTCTTTA
TAGCTTTTCCACATGAATTTTTGTGTTTGTGCTTGTAGATCTAAGGTTTTGTCCAGTTTCCGGAGTAATTGAAATTTGCA
GAGAAAGAAAAATCCAATTTTTGTTCATTTTGGAAAAAATCTGAATTAGACTGATTGATAGTACACATTTTTTAGAAATT
TTGGAGAAACCCATGTATAGTAAGCTACAAAATGATCAATTATACTCAGATCATTTCAGATATATAATGAGAAATGGTAG
ATTAATCATTGTTATTTGTTAGGTTGATTCAAATAAACATTAGAAGCTATTTGATGAATCTGTCTATGTCTACTTGTGGC
AGCAAGGTTATTCACATAGGCAAAGAAGTCATTCTTTTGC
>AT2G26210.5 | chr2:11154654-11157653 FORWARD LENGTH=3000
TACTTCTGGACATCCATCTTCCTCTGTTAGACTGAATTCCTCTTGTTGAGTTACTTCTTATTATTCTGTTTTCAGCCAAA
TGGGTGTATCCTCTTCCGTGACTATGCTGTCGGTGATCTTGCTCAGGTTTGATCCACCTTTTATTACTTCAGAAATTCAA
AGTTATCGCTACTCGTATGCCCATTTTGATGCACTTGAAACGAAAAAATATTTCTACTACAGTTTCATGCTTAAAAAAAA
ACATTGTGGTCTGGCTTTCCTTTTAGGAAGAACAACCACTTCTTAAGAGATTTAGTATCCTTTAGAATACGAAGGCGTGG
TTACCCCTTATGTGTTTCAGTATTTCATCAACAGGAGAGGTTCTCTGGGAAGGATCAGAGGATCAGCGAGAACTTTTATG
TGAGAGGTGATGGCACTGTAAGTTCTTTCTTTCTCCTGCGCTATTTATTTGCAGTACACATTTCTATAATTTTGCAGATC
TGTGATGATTTTGTTTTCTATGCAGCGTGCATTCTACTTTTCTAATGAATTCCTAGAAACTTTGTTTTCTGAACAAGGAT
TTGAAGTTGAGGAGCTTGATGTTTGCTGCAAACAAGTTGAGAATCGTTCACGCGAACTGGTCATGAATCGGCGCTGGGTC
CAAGCTACATTTCGTCGAACAAATGGCAACAAAAACCCTTGTGATAGTTTGACTCCTGCCAAATTAGATAAATCTGAACA
ACAGGATAGCATTCAGTCTAAATCTGAGGAGCAGGAAAGAAAAGAGATTATTGATTACACTGACATTGACATATCTGATG
GTCTGGCTATGGAAATGTTTGGAGCCTCCCCATCAAGTCATGAGGTAAGAGACTTCGGTAATCTCATTGTTTTTACATAT
TTTCTCGAAGAGTATTTTTAATTTAATTCTATGCTTACAAGTCCATATCTGTTTTTCTATTCGATTTGTTGTCATAGATG
AGCGTGGTTAAGCTTAGGGATTCTGCTTTTAAAATCAAACTTTTGTCAAAAGAATATCAACATACTTGCAAATCTACGGG
GTTGATGCTCTGGGAGTCTGCTCGGCTTATGGCTTCTGTTCTTGACAGGAACCCAAACATTGTTTCTGGAAAACGGGTGT
TGGAATTGGGTTGTGGCTGCACAGGAATTTGCTCGATGGTAGCTGCCAGATCAGCTAACCTTGTGGTAGCAACCGATGCA
GACACAAAGGCACTTACGCTATTGACAGAGAACATCACAATGAACCTCCAATCTTCTTTACTTGGAAAACTGAAAACAAG
CGTACTTGAATGGGGAAACAAAGAGCATATAGAAAGCATTAAGCGTTTGGCTTGTGAGGGATTCGAAGTTATCATGGGGA
CAGATGTTACCTATGTAGCTGAAGCCATTATACCTTTATTTGAAACCGCAAAAGAGTTGATCTTACGGAAAATGGGAGAC
GACTTAGAGGTGCAAGAGAAGCCGGCGTTGATTCTATGCCATGTTTTCAGAAGGGTTGATGAACCTTCTCTTCTGTCAGC
TGCATCTAAGTTTGGGTTTAAGCTTGCAGACAGATGGGCTGCAAATTCAAAGGAATCTCCTATTGGGAACATCATTGACA
GTTGGTTTTCCGAAAAGGATTTGGTCGCAGAAATCCCGAGTTCTGCGTTGCATATTCTCTATTTTCAGATGGAGTAACTA
TGTGGTAGAGGAGCAAATGTTGATTAACTGGAGAGTTCTTTTATATTAAAAAATCCTCATTGAATCTCAAATCAATGAAT
GTCCTACATGTATTCTTCTATATTAGCAATGGATTTTTTGGGTATAAAACTATTACATGATGATGACTTGTTGTTACCAG
CCTTCCTTATCATCCATTTCCCTCACGATTTTGACATTTTTAATGGCTTTATGAGAGTTGAATCCACATGTTAACTCGGT
CCTGCAGAAACACTTTCCCTTTTATGACTTGGATTTTGTTGGCATGTTAGTTTAGTCAGTCTCCCCCTCATCTAATTCCA
TCACCACTTTCCCTCATTCTTTGCCACACAAAAGTTGTCCAAATGTTCACATTTCCTTCTACATGAGCACCGCCATGGAT
AGGTGAATTATACATTTACATCTCCTCTTGTGGGTTTAGCTTGAATCATAATGTTTTGGAGAGTTCTTGTGATAGATTCA
CTTCCACAAAAAACCTTTGCTTCTTCAAAATTACTACATAACTCCATGACATAAAAAAATTACTAAAAACATTATTAATT
TTATTTTTATATTTTTTACACATTGACCAAAAAATAACATGTTATGAAAACTGAAATGATAAAAATATGAAGAATAGTAT
AGGTTTTTTATGGTAAGAGAAGTTTAGTTAGTGAATTTTTTTTTTTTTTTTTTTTGTATTCTCAAAATATAAATAGATTC
TTATTTTATTTCTTTTTTCGTGTCCTTAAATATTTATCTGAATTTTTAATTAATAAACGACGATCAAAATAGTTCTCAAT
CAGTTGGATCATCTTTTTATTCCTAAATAAATAAACTCCAAAAGCATCTCTCTGTTTCTTCTCCTCTCTTCAAGCTTTTT
GTTTCGTCTCAGTCGTCGTCATCATCTCTGACAGGTGAATTGAATAATATTCCACTTTCATTATTCCTTCTTCTTCTTTA
TAGCTTTTCCACATGAATTTTTGTGTTTGTGCTTGTAGATCTAAGGTTTTGTCCAGTTTCCGGAGTAATTGAAATTTGCA
GAGAAAGAAAAATCCAATTTTTGTTCATTTTGGAAAAAATCTGAATTAGACTGATTGATAGTACACATTTTTTAGAAATT
TTGGAGAAACCCATGTATAGTAAGCTACAAAATGATCAATTATACTCAGATCATTTCAGATATATAATGAGAAATGGTAG
ATTAATCATTGTTATTTGTTAGGTTGATTCAAATAAACATTAGAAGCTATTTGATGAATCTGTCTATGTCTACTTGTGGC
AGCAAGGTTATTCACATAGGCAAAGAAGTCATTCTTTTGC
>AT2G26210.7 | chr2:11154654-11157653 FORWARD LENGTH=3000
TACTTCTGGACATCCATCTTCCTCTGTTAGACTGAATTCCTCTTGTTGAGTTACTTCTTATTATTCTGTTTTCAGCCAAA
TGGGTGTATCCTCTTCCGTGACTATGCTGTCGGTGATCTTGCTCAGGTTTGATCCACCTTTTATTACTTCAGAAATTCAA
AGTTATCGCTACTCGTATGCCCATTTTGATGCACTTGAAACGAAAAAATATTTCTACTACAGTTTCATGCTTAAAAAAAA
ACATTGTGGTCTGGCTTTCCTTTTAGGAAGAACAACCACTTCTTAAGAGATTTAGTATCCTTTAGAATACGAAGGCGTGG
TTACCCCTTATGTGTTTCAGTATTTCATCAACAGGAGAGGTTCTCTGGGAAGGATCAGAGGATCAGCGAGAACTTTTATG
TGAGAGGTGATGGCACTGTAAGTTCTTTCTTTCTCCTGCGCTATTTATTTGCAGTACACATTTCTATAATTTTGCAGATC
TGTGATGATTTTGTTTTCTATGCAGCGTGCATTCTACTTTTCTAATGAATTCCTAGAAACTTTGTTTTCTGAACAAGGAT
TTGAAGTTGAGGAGCTTGATGTTTGCTGCAAACAAGTTGAGAATCGTTCACGCGAACTGGTCATGAATCGGCGCTGGGTC
CAAGCTACATTTCGTCGAACAAATGGCAACAAAAACCCTTGTGATAGTTTGACTCCTGCCAAATTAGATAAATCTGAACA
ACAGGATAGCATTCAGTCTAAATCTGAGGAGCAGGAAAGAAAAGAGATTATTGATTACACTGACATTGACATATCTGATG
GTCTGGCTATGGAAATGTTTGGAGCCTCCCCATCAAGTCATGAGGTAAGAGACTTCGGTAATCTCATTGTTTTTACATAT
TTTCTCGAAGAGTATTTTTAATTTAATTCTATGCTTACAAGTCCATATCTGTTTTTCTATTCGATTTGTTGTCATAGATG
AGCGTGGTTAAGCTTAGGGATTCTGCTTTTAAAATCAAACTTTTGTCAAAAGAATATCAACATACTTGCAAATCTACGGG
GTTGATGCTCTGGGAGTCTGCTCGGCTTATGGCTTCTGTTCTTGACAGGAACCCAAACATTGTTTCTGGAAAACGGGTGT
TGGAATTGGGTTGTGGCTGCACAGGAATTTGCTCGATGGTAGCTGCCAGATCAGCTAACCTTGTGGTAGCAACCGATGCA
GACACAAAGGCACTTACGCTATTGACAGAGAACATCACAATGAACCTCCAATCTTCTTTACTTGGAAAACTGAAAACAAG
CGTACTTGAATGGGGAAACAAAGAGCATATAGAAAGCATTAAGCGTTTGGCTTGTGAGGGATTCGAAGTTATCATGGGGA
CAGATGTTACCTATGTAGCTGAAGCCATTATACCTTTATTTGAAACCGCAAAAGAGTTGATCTTACGGAAAATGGGAGAC
GACTTAGAGGTGCAAGAGAAGCCGGCGTTGATTCTATGCCATGTTTTCAGAAGGGTTGATGAACCTTCTCTTCTGTCAGC
TGCATCTAAGTTTGGGTTTAAGCTTGCAGACAGATGGGCTGCAAATTCAAAGGAATCTCCTATTGGGAACATCATTGACA
GTTGGTTTTCCGAAAAGGATTTGGTCGCAGAAATCCCGAGTTCTGCGTTGCATATTCTCTATTTTCAGATGGAGTAACTA
TGTGGTAGAGGAGCAAATGTTGATTAACTGGAGAGTTCTTTTATATTAAAAAATCCTCATTGAATCTCAAATCAATGAAT
GTCCTACATGTATTCTTCTATATTAGCAATGGATTTTTTGGGTATAAAACTATTACATGATGATGACTTGTTGTTACCAG
CCTTCCTTATCATCCATTTCCCTCACGATTTTGACATTTTTAATGGCTTTATGAGAGTTGAATCCACATGTTAACTCGGT
CCTGCAGAAACACTTTCCCTTTTATGACTTGGATTTTGTTGGCATGTTAGTTTAGTCAGTCTCCCCCTCATCTAATTCCA
TCACCACTTTCCCTCATTCTTTGCCACACAAAAGTTGTCCAAATGTTCACATTTCCTTCTACATGAGCACCGCCATGGAT
AGGTGAATTATACATTTACATCTCCTCTTGTGGGTTTAGCTTGAATCATAATGTTTTGGAGAGTTCTTGTGATAGATTCA
CTTCCACAAAAAACCTTTGCTTCTTCAAAATTACTACATAACTCCATGACATAAAAAAATTACTAAAAACATTATTAATT
TTATTTTTATATTTTTTACACATTGACCAAAAAATAACATGTTATGAAAACTGAAATGATAAAAATATGAAGAATAGTAT
AGGTTTTTTATGGTAAGAGAAGTTTAGTTAGTGAATTTTTTTTTTTTTTTTTTTTGTATTCTCAAAATATAAATAGATTC
TTATTTTATTTCTTTTTTCGTGTCCTTAAATATTTATCTGAATTTTTAATTAATAAACGACGATCAAAATAGTTCTCAAT
CAGTTGGATCATCTTTTTATTCCTAAATAAATAAACTCCAAAAGCATCTCTCTGTTTCTTCTCCTCTCTTCAAGCTTTTT
GTTTCGTCTCAGTCGTCGTCATCATCTCTGACAGGTGAATTGAATAATATTCCACTTTCATTATTCCTTCTTCTTCTTTA
TAGCTTTTCCACATGAATTTTTGTGTTTGTGCTTGTAGATCTAAGGTTTTGTCCAGTTTCCGGAGTAATTGAAATTTGCA
GAGAAAGAAAAATCCAATTTTTGTTCATTTTGGAAAAAATCTGAATTAGACTGATTGATAGTACACATTTTTTAGAAATT
TTGGAGAAACCCATGTATAGTAAGCTACAAAATGATCAATTATACTCAGATCATTTCAGATATATAATGAGAAATGGTAG
ATTAATCATTGTTATTTGTTAGGTTGATTCAAATAAACATTAGAAGCTATTTGATGAATCTGTCTATGTCTACTTGTGGC
AGCAAGGTTATTCACATAGGCAAAGAAGTCATTCTTTTGC
>AT2G26210.6 | chr2:11154654-11157653 FORWARD LENGTH=3000
TACTTCTGGACATCCATCTTCCTCTGTTAGACTGAATTCCTCTTGTTGAGTTACTTCTTATTATTCTGTTTTCAGCCAAA
TGGGTGTATCCTCTTCCGTGACTATGCTGTCGGTGATCTTGCTCAGGTTTGATCCACCTTTTATTACTTCAGAAATTCAA
AGTTATCGCTACTCGTATGCCCATTTTGATGCACTTGAAACGAAAAAATATTTCTACTACAGTTTCATGCTTAAAAAAAA
ACATTGTGGTCTGGCTTTCCTTTTAGGAAGAACAACCACTTCTTAAGAGATTTAGTATCCTTTAGAATACGAAGGCGTGG
TTACCCCTTATGTGTTTCAGTATTTCATCAACAGGAGAGGTTCTCTGGGAAGGATCAGAGGATCAGCGAGAACTTTTATG
TGAGAGGTGATGGCACTGTAAGTTCTTTCTTTCTCCTGCGCTATTTATTTGCAGTACACATTTCTATAATTTTGCAGATC
TGTGATGATTTTGTTTTCTATGCAGCGTGCATTCTACTTTTCTAATGAATTCCTAGAAACTTTGTTTTCTGAACAAGGAT
TTGAAGTTGAGGAGCTTGATGTTTGCTGCAAACAAGTTGAGAATCGTTCACGCGAACTGGTCATGAATCGGCGCTGGGTC
CAAGCTACATTTCGTCGAACAAATGGCAACAAAAACCCTTGTGATAGTTTGACTCCTGCCAAATTAGATAAATCTGAACA
ACAGGATAGCATTCAGTCTAAATCTGAGGAGCAGGAAAGAAAAGAGATTATTGATTACACTGACATTGACATATCTGATG
GTCTGGCTATGGAAATGTTTGGAGCCTCCCCATCAAGTCATGAGGTAAGAGACTTCGGTAATCTCATTGTTTTTACATAT
TTTCTCGAAGAGTATTTTTAATTTAATTCTATGCTTACAAGTCCATATCTGTTTTTCTATTCGATTTGTTGTCATAGATG
AGCGTGGTTAAGCTTAGGGATTCTGCTTTTAAAATCAAACTTTTGTCAAAAGAATATCAACATACTTGCAAATCTACGGG
GTTGATGCTCTGGGAGTCTGCTCGGCTTATGGCTTCTGTTCTTGACAGGAACCCAAACATTGTTTCTGGAAAACGGGTGT
TGGAATTGGGTTGTGGCTGCACAGGAATTTGCTCGATGGTAGCTGCCAGATCAGCTAACCTTGTGGTAGCAACCGATGCA
GACACAAAGGCACTTACGCTATTGACAGAGAACATCACAATGAACCTCCAATCTTCTTTACTTGGAAAACTGAAAACAAG
CGTACTTGAATGGGGAAACAAAGAGCATATAGAAAGCATTAAGCGTTTGGCTTGTGAGGGATTCGAAGTTATCATGGGGA
CAGATGTTACCTATGTAGCTGAAGCCATTATACCTTTATTTGAAACCGCAAAAGAGTTGATCTTACGGAAAATGGGAGAC
GACTTAGAGGTGCAAGAGAAGCCGGCGTTGATTCTATGCCATGTTTTCAGAAGGGTTGATGAACCTTCTCTTCTGTCAGC
TGCATCTAAGTTTGGGTTTAAGCTTGCAGACAGATGGGCTGCAAATTCAAAGGAATCTCCTATTGGGAACATCATTGACA
GTTGGTTTTCCGAAAAGGATTTGGTCGCAGAAATCCCGAGTTCTGCGTTGCATATTCTCTATTTTCAGATGGAGTAACTA
TGTGGTAGAGGAGCAAATGTTGATTAACTGGAGAGTTCTTTTATATTAAAAAATCCTCATTGAATCTCAAATCAATGAAT
GTCCTACATGTATTCTTCTATATTAGCAATGGATTTTTTGGGTATAAAACTATTACATGATGATGACTTGTTGTTACCAG
CCTTCCTTATCATCCATTTCCCTCACGATTTTGACATTTTTAATGGCTTTATGAGAGTTGAATCCACATGTTAACTCGGT
CCTGCAGAAACACTTTCCCTTTTATGACTTGGATTTTGTTGGCATGTTAGTTTAGTCAGTCTCCCCCTCATCTAATTCCA
TCACCACTTTCCCTCATTCTTTGCCACACAAAAGTTGTCCAAATGTTCACATTTCCTTCTACATGAGCACCGCCATGGAT
AGGTGAATTATACATTTACATCTCCTCTTGTGGGTTTAGCTTGAATCATAATGTTTTGGAGAGTTCTTGTGATAGATTCA
CTTCCACAAAAAACCTTTGCTTCTTCAAAATTACTACATAACTCCATGACATAAAAAAATTACTAAAAACATTATTAATT
TTATTTTTATATTTTTTACACATTGACCAAAAAATAACATGTTATGAAAACTGAAATGATAAAAATATGAAGAATAGTAT
AGGTTTTTTATGGTAAGAGAAGTTTAGTTAGTGAATTTTTTTTTTTTTTTTTTTTGTATTCTCAAAATATAAATAGATTC
TTATTTTATTTCTTTTTTCGTGTCCTTAAATATTTATCTGAATTTTTAATTAATAAACGACGATCAAAATAGTTCTCAAT
CAGTTGGATCATCTTTTTATTCCTAAATAAATAAACTCCAAAAGCATCTCTCTGTTTCTTCTCCTCTCTTCAAGCTTTTT
GTTTCGTCTCAGTCGTCGTCATCATCTCTGACAGGTGAATTGAATAATATTCCACTTTCATTATTCCTTCTTCTTCTTTA
TAGCTTTTCCACATGAATTTTTGTGTTTGTGCTTGTAGATCTAAGGTTTTGTCCAGTTTCCGGAGTAATTGAAATTTGCA
GAGAAAGAAAAATCCAATTTTTGTTCATTTTGGAAAAAATCTGAATTAGACTGATTGATAGTACACATTTTTTAGAAATT
TTGGAGAAACCCATGTATAGTAAGCTACAAAATGATCAATTATACTCAGATCATTTCAGATATATAATGAGAAATGGTAG
ATTAATCATTGTTATTTGTTAGGTTGATTCAAATAAACATTAGAAGCTATTTGATGAATCTGTCTATGTCTACTTGTGGC
AGCAAGGTTATTCACATAGGCAAAGAAGTCATTCTTTTGC
>AT2G26210.2 | chr2:11154723-11157722 FORWARD LENGTH=3000
TTTCAGCCAAATGGGTGTATCCTCTTCCGTGACTATGCTGTCGGTGATCTTGCTCAGGTTTGATCCACCTTTTATTACTT
CAGAAATTCAAAGTTATCGCTACTCGTATGCCCATTTTGATGCACTTGAAACGAAAAAATATTTCTACTACAGTTTCATG
CTTAAAAAAAAACATTGTGGTCTGGCTTTCCTTTTAGGAAGAACAACCACTTCTTAAGAGATTTAGTATCCTTTAGAATA
CGAAGGCGTGGTTACCCCTTATGTGTTTCAGTATTTCATCAACAGGAGAGGTTCTCTGGGAAGGATCAGAGGATCAGCGA
GAACTTTTATGTGAGAGGTGATGGCACTGTAAGTTCTTTCTTTCTCCTGCGCTATTTATTTGCAGTACACATTTCTATAA
TTTTGCAGATCTGTGATGATTTTGTTTTCTATGCAGCGTGCATTCTACTTTTCTAATGAATTCCTAGAAACTTTGTTTTC
TGAACAAGGATTTGAAGTTGAGGAGCTTGATGTTTGCTGCAAACAAGTTGAGAATCGTTCACGCGAACTGGTCATGAATC
GGCGCTGGGTCCAAGCTACATTTCGTCGAACAAATGGCAACAAAAACCCTTGTGATAGTTTGACTCCTGCCAAATTAGAT
AAATCTGAACAACAGGATAGCATTCAGTCTAAATCTGAGGAGCAGGAAAGAAAAGAGATTATTGATTACACTGACATTGA
CATATCTGATGGTCTGGCTATGGAAATGTTTGGAGCCTCCCCATCAAGTCATGAGGTAAGAGACTTCGGTAATCTCATTG
TTTTTACATATTTTCTCGAAGAGTATTTTTAATTTAATTCTATGCTTACAAGTCCATATCTGTTTTTCTATTCGATTTGT
TGTCATAGATGAGCGTGGTTAAGCTTAGGGATTCTGCTTTTAAAATCAAACTTTTGTCAAAAGAATATCAACATACTTGC
AAATCTACGGGGTTGATGCTCTGGGAGTCTGCTCGGCTTATGGCTTCTGTTCTTGACAGGAACCCAAACATTGTTTCTGG
AAAACGGGTGTTGGAATTGGGTTGTGGCTGCACAGGAATTTGCTCGATGGTAGCTGCCAGATCAGCTAACCTTGTGGTAG
CAACCGATGCAGACACAAAGGCACTTACGCTATTGACAGAGAACATCACAATGAACCTCCAATCTTCTTTACTTGGAAAA
CTGAAAACAAGCGTACTTGAATGGGGAAACAAAGAGCATATAGAAAGCATTAAGCGTTTGGCTTGTGAGGGATTCGAAGT
TATCATGGGGACAGATGTTACCTATGTAGCTGAAGCCATTATACCTTTATTTGAAACCGCAAAAGAGTTGATCTTACGGA
AAATGGGAGACGACTTAGAGGTGCAAGAGAAGCCGGCGTTGATTCTATGCCATGTTTTCAGAAGGGTTGATGAACCTTCT
CTTCTGTCAGCTGCATCTAAGTTTGGGTTTAAGCTTGCAGACAGATGGGCTGCAAATTCAAAGGAATCTCCTATTGGGAA
CATCATTGACAGTTGGTTTTCCGAAAAGGATTTGGTCGCAGAAATCCCGAGTTCTGCGTTGCATATTCTCTATTTTCAGA
TGGAGTAACTATGTGGTAGAGGAGCAAATGTTGATTAACTGGAGAGTTCTTTTATATTAAAAAATCCTCATTGAATCTCA
AATCAATGAATGTCCTACATGTATTCTTCTATATTAGCAATGGATTTTTTGGGTATAAAACTATTACATGATGATGACTT
GTTGTTACCAGCCTTCCTTATCATCCATTTCCCTCACGATTTTGACATTTTTAATGGCTTTATGAGAGTTGAATCCACAT
GTTAACTCGGTCCTGCAGAAACACTTTCCCTTTTATGACTTGGATTTTGTTGGCATGTTAGTTTAGTCAGTCTCCCCCTC
ATCTAATTCCATCACCACTTTCCCTCATTCTTTGCCACACAAAAGTTGTCCAAATGTTCACATTTCCTTCTACATGAGCA
CCGCCATGGATAGGTGAATTATACATTTACATCTCCTCTTGTGGGTTTAGCTTGAATCATAATGTTTTGGAGAGTTCTTG
TGATAGATTCACTTCCACAAAAAACCTTTGCTTCTTCAAAATTACTACATAACTCCATGACATAAAAAAATTACTAAAAA
CATTATTAATTTTATTTTTATATTTTTTACACATTGACCAAAAAATAACATGTTATGAAAACTGAAATGATAAAAATATG
AAGAATAGTATAGGTTTTTTATGGTAAGAGAAGTTTAGTTAGTGAATTTTTTTTTTTTTTTTTTTTGTATTCTCAAAATA
TAAATAGATTCTTATTTTATTTCTTTTTTCGTGTCCTTAAATATTTATCTGAATTTTTAATTAATAAACGACGATCAAAA
TAGTTCTCAATCAGTTGGATCATCTTTTTATTCCTAAATAAATAAACTCCAAAAGCATCTCTCTGTTTCTTCTCCTCTCT
TCAAGCTTTTTGTTTCGTCTCAGTCGTCGTCATCATCTCTGACAGGTGAATTGAATAATATTCCACTTTCATTATTCCTT
CTTCTTCTTTATAGCTTTTCCACATGAATTTTTGTGTTTGTGCTTGTAGATCTAAGGTTTTGTCCAGTTTCCGGAGTAAT
TGAAATTTGCAGAGAAAGAAAAATCCAATTTTTGTTCATTTTGGAAAAAATCTGAATTAGACTGATTGATAGTACACATT
TTTTAGAAATTTTGGAGAAACCCATGTATAGTAAGCTACAAAATGATCAATTATACTCAGATCATTTCAGATATATAATG
AGAAATGGTAGATTAATCATTGTTATTTGTTAGGTTGATTCAAATAAACATTAGAAGCTATTTGATGAATCTGTCTATGT
CTACTTGTGGCAGCAAGGTTATTCACATAGGCAAAGAAGTCATTCTTTTGCATGCTGTTTTCCAATAAAGTTAATTCTCT
AACAGAACAAGTTTCGAGATTGGATATTGACGACAACGAT
>AT2G26210.3 | chr2:11154723-11157722 FORWARD LENGTH=3000
TTTCAGCCAAATGGGTGTATCCTCTTCCGTGACTATGCTGTCGGTGATCTTGCTCAGGTTTGATCCACCTTTTATTACTT
CAGAAATTCAAAGTTATCGCTACTCGTATGCCCATTTTGATGCACTTGAAACGAAAAAATATTTCTACTACAGTTTCATG
CTTAAAAAAAAACATTGTGGTCTGGCTTTCCTTTTAGGAAGAACAACCACTTCTTAAGAGATTTAGTATCCTTTAGAATA
CGAAGGCGTGGTTACCCCTTATGTGTTTCAGTATTTCATCAACAGGAGAGGTTCTCTGGGAAGGATCAGAGGATCAGCGA
GAACTTTTATGTGAGAGGTGATGGCACTGTAAGTTCTTTCTTTCTCCTGCGCTATTTATTTGCAGTACACATTTCTATAA
TTTTGCAGATCTGTGATGATTTTGTTTTCTATGCAGCGTGCATTCTACTTTTCTAATGAATTCCTAGAAACTTTGTTTTC
TGAACAAGGATTTGAAGTTGAGGAGCTTGATGTTTGCTGCAAACAAGTTGAGAATCGTTCACGCGAACTGGTCATGAATC
GGCGCTGGGTCCAAGCTACATTTCGTCGAACAAATGGCAACAAAAACCCTTGTGATAGTTTGACTCCTGCCAAATTAGAT
AAATCTGAACAACAGGATAGCATTCAGTCTAAATCTGAGGAGCAGGAAAGAAAAGAGATTATTGATTACACTGACATTGA
CATATCTGATGGTCTGGCTATGGAAATGTTTGGAGCCTCCCCATCAAGTCATGAGGTAAGAGACTTCGGTAATCTCATTG
TTTTTACATATTTTCTCGAAGAGTATTTTTAATTTAATTCTATGCTTACAAGTCCATATCTGTTTTTCTATTCGATTTGT
TGTCATAGATGAGCGTGGTTAAGCTTAGGGATTCTGCTTTTAAAATCAAACTTTTGTCAAAAGAATATCAACATACTTGC
AAATCTACGGGGTTGATGCTCTGGGAGTCTGCTCGGCTTATGGCTTCTGTTCTTGACAGGAACCCAAACATTGTTTCTGG
AAAACGGGTGTTGGAATTGGGTTGTGGCTGCACAGGAATTTGCTCGATGGTAGCTGCCAGATCAGCTAACCTTGTGGTAG
CAACCGATGCAGACACAAAGGCACTTACGCTATTGACAGAGAACATCACAATGAACCTCCAATCTTCTTTACTTGGAAAA
CTGAAAACAAGCGTACTTGAATGGGGAAACAAAGAGCATATAGAAAGCATTAAGCGTTTGGCTTGTGAGGGATTCGAAGT
TATCATGGGGACAGATGTTACCTATGTAGCTGAAGCCATTATACCTTTATTTGAAACCGCAAAAGAGTTGATCTTACGGA
AAATGGGAGACGACTTAGAGGTGCAAGAGAAGCCGGCGTTGATTCTATGCCATGTTTTCAGAAGGGTTGATGAACCTTCT
CTTCTGTCAGCTGCATCTAAGTTTGGGTTTAAGCTTGCAGACAGATGGGCTGCAAATTCAAAGGAATCTCCTATTGGGAA
CATCATTGACAGTTGGTTTTCCGAAAAGGATTTGGTCGCAGAAATCCCGAGTTCTGCGTTGCATATTCTCTATTTTCAGA
TGGAGTAACTATGTGGTAGAGGAGCAAATGTTGATTAACTGGAGAGTTCTTTTATATTAAAAAATCCTCATTGAATCTCA
AATCAATGAATGTCCTACATGTATTCTTCTATATTAGCAATGGATTTTTTGGGTATAAAACTATTACATGATGATGACTT
GTTGTTACCAGCCTTCCTTATCATCCATTTCCCTCACGATTTTGACATTTTTAATGGCTTTATGAGAGTTGAATCCACAT
GTTAACTCGGTCCTGCAGAAACACTTTCCCTTTTATGACTTGGATTTTGTTGGCATGTTAGTTTAGTCAGTCTCCCCCTC
ATCTAATTCCATCACCACTTTCCCTCATTCTTTGCCACACAAAAGTTGTCCAAATGTTCACATTTCCTTCTACATGAGCA
CCGCCATGGATAGGTGAATTATACATTTACATCTCCTCTTGTGGGTTTAGCTTGAATCATAATGTTTTGGAGAGTTCTTG
TGATAGATTCACTTCCACAAAAAACCTTTGCTTCTTCAAAATTACTACATAACTCCATGACATAAAAAAATTACTAAAAA
CATTATTAATTTTATTTTTATATTTTTTACACATTGACCAAAAAATAACATGTTATGAAAACTGAAATGATAAAAATATG
AAGAATAGTATAGGTTTTTTATGGTAAGAGAAGTTTAGTTAGTGAATTTTTTTTTTTTTTTTTTTTGTATTCTCAAAATA
TAAATAGATTCTTATTTTATTTCTTTTTTCGTGTCCTTAAATATTTATCTGAATTTTTAATTAATAAACGACGATCAAAA
TAGTTCTCAATCAGTTGGATCATCTTTTTATTCCTAAATAAATAAACTCCAAAAGCATCTCTCTGTTTCTTCTCCTCTCT
TCAAGCTTTTTGTTTCGTCTCAGTCGTCGTCATCATCTCTGACAGGTGAATTGAATAATATTCCACTTTCATTATTCCTT
CTTCTTCTTTATAGCTTTTCCACATGAATTTTTGTGTTTGTGCTTGTAGATCTAAGGTTTTGTCCAGTTTCCGGAGTAAT
TGAAATTTGCAGAGAAAGAAAAATCCAATTTTTGTTCATTTTGGAAAAAATCTGAATTAGACTGATTGATAGTACACATT
TTTTAGAAATTTTGGAGAAACCCATGTATAGTAAGCTACAAAATGATCAATTATACTCAGATCATTTCAGATATATAATG
AGAAATGGTAGATTAATCATTGTTATTTGTTAGGTTGATTCAAATAAACATTAGAAGCTATTTGATGAATCTGTCTATGT
CTACTTGTGGCAGCAAGGTTATTCACATAGGCAAAGAAGTCATTCTTTTGCATGCTGTTTTCCAATAAAGTTAATTCTCT
AACAGAACAAGTTTCGAGATTGGATATTGACGACAACGAT
>AT2G26220.2 | chr2:11156481-11159480 FORWARD LENGTH=3000
TTGTTGTTACCAGCCTTCCTTATCATCCATTTCCCTCACGATTTTGACATTTTTAATGGCTTTATGAGAGTTGAATCCAC
ATGTTAACTCGGTCCTGCAGAAACACTTTCCCTTTTATGACTTGGATTTTGTTGGCATGTTAGTTTAGTCAGTCTCCCCC
TCATCTAATTCCATCACCACTTTCCCTCATTCTTTGCCACACAAAAGTTGTCCAAATGTTCACATTTCCTTCTACATGAG
CACCGCCATGGATAGGTGAATTATACATTTACATCTCCTCTTGTGGGTTTAGCTTGAATCATAATGTTTTGGAGAGTTCT
TGTGATAGATTCACTTCCACAAAAAACCTTTGCTTCTTCAAAATTACTACATAACTCCATGACATAAAAAAATTACTAAA
AACATTATTAATTTTATTTTTATATTTTTTACACATTGACCAAAAAATAACATGTTATGAAAACTGAAATGATAAAAATA
TGAAGAATAGTATAGGTTTTTTATGGTAAGAGAAGTTTAGTTAGTGAATTTTTTTTTTTTTTTTTTTTGTATTCTCAAAA
TATAAATAGATTCTTATTTTATTTCTTTTTTCGTGTCCTTAAATATTTATCTGAATTTTTAATTAATAAACGACGATCAA
AATAGTTCTCAATCAGTTGGATCATCTTTTTATTCCTAAATAAATAAACTCCAAAAGCATCTCTCTGTTTCTTCTCCTCT
CTTCAAGCTTTTTGTTTCGTCTCAGTCGTCGTCATCATCTCTGACAGGTGAATTGAATAATATTCCACTTTCATTATTCC
TTCTTCTTCTTTATAGCTTTTCCACATGAATTTTTGTGTTTGTGCTTGTAGATCTAAGGTTTTGTCCAGTTTCCGGAGTA
ATTGAAATTTGCAGAGAAAGAAAAATCCAATTTTTGTTCATTTTGGAAAAAATCTGAATTAGACTGATTGATAGTACACA
TTTTTTAGAAATTTTGGAGAAACCCATGTATAGTAAGCTACAAAATGATCAATTATACTCAGATCATTTCAGATATATAA
TGAGAAATGGTAGATTAATCATTGTTATTTGTTAGGTTGATTCAAATAAACATTAGAAGCTATTTGATGAATCTGTCTAT
GTCTACTTGTGGCAGCAAGGTTATTCACATAGGCAAAGAAGTCATTCTTTTGCATGCTGTTTTCCAATAAAGTTAATTCT
CTAACAGAACAAGTTTCGAGATTGGATATTGACGACAACGATATGGGACTTGGAGGTAGTGAAACAATGGAATGCAAGTG
TGGTATGCCTCTGTGTATCTGTGTAGCTCCTCCCAAATCAACTGATAAACCAAACCCACCTGTAAAAACTTCATTTCCTC
AAGTTTGTGTTCCTGACAAAATACGTTTCTCGCTTTTGAATATTGCTTTTGGAACAGGCTACCATTGCTCCTGTGGTTCT
TCCTCAGTTGAAGTCAGAGGCTTCAGCAAAAAGTAAAGGTTCCACTTCCAGCAGCAATGCTAGGTATGTTATCATTTAGT
CGTAGTATCAAGGCAAAAGTTTGTGTCTAGAGTTTACTTCATAAGCTTTACACATGTGAGAAAGTTGTTTGTCTAGGCAT
TTTCATTTACTTTATTAGGGCAAGGAAGTATCAACATGAAATTTGCTTGCTCTTGCATTTCAGCTGGACCGATCAAATCA
CTCGTACTTTCTCCTTTTCGTGCAATTGTGTAGAAAATTTGCTTCCCATATTCGTTGTTGTGGCAACTGACAAATGATAT
TGAAATATCTCTCGTTGCCGTTATATATCTTTTAAGCTGTTTTGATTTGTAAATAAGCTGTTGAAAAACTCAGATCAGCT
CTAAATGCTGGACTAGACACCCCCCAAAGAGACTATGAAGCCAGTGGGGAGGTAACTCTTGACATTTCATTACATAAATA
AACCATAGTTTACTGTTTCTAACAGAGCATTATTGATTTTATGGAATTTGTTTGTTAAAAGGGATTAAGAGAAGCGATTA
AGAATGGTGACAGTGCTGGTGCGAAAAAGCTTCTAAAAGAGGTACTTAATCTCCTAATTAAGAAGCTGCGCTTAATTAAG
TGTATAGAGAGAGGTTAAAACTCTAGGAGTTGCAGGGCGTAGATGCAAATTACCGAGACAGGCAAGGAATGTCGGTGCTT
CATCTGGTAATCTTCCCACTCCTCATGTGTGATTGATTTGCTTAAGTAATTCGGAAATATACTAATAACATAATCTTATA
CTTCCACAGGCTGTCCTGTTCAACCAAACTGATATTGCGTTGATGTTGATGGATCATGGAGCAAGCCTTGAGTACAAGAA
TGCACAAGGTAATTCTCATGCTACGCAAATCTTACCAAATCAATGACCTGCGAAAAACATGTTAAGGAGAACAAGTGTAG
TTAGTTACATAGGAACTTCTCTGGTTTCGTTCGCCTAAAGTATATAAACTGTTATGCGTCACCAGGAGAAACACCGCTAG
ATTGTGCCCCGGCAACACTGCAATACAAGATGCGGGAAAAGATGAAGTCCACTTAACAGCATGCCTCAGACAGAGCTACA
AATCATTCCTCAAATCTTTTTCAGATAAGGGAAAGATTTGTAATGGAAAAAATCAAGGGATCATGAATTTGCTTGTAACT
TTAGTTGCATTCTGTGTGCAATTTTCCATGTTATGTGATCTTTGAACCATGTCTTCTTCCGCTATGACATAAAAACTCCC
TTTTGTTTTTATGTCATCAAAATGTGACAATGCAGAAACAAATACCAGCATTGTTATCATACGAATTCATTTATCTTACA
AACTTTGTTTTCAAAGTTGTCTTCGGCGAGAAAACTATATAGTCCGTCGAGTATAATGAAAACAGTCTTCGACTCTTCGT
TATAGGTTGCCACATTTTGACAATGGAAGATATGTGTGGGTGGCTCATATTGGGCCTCGAATTCTCTGAAAGCCCAAATT
GAGGGACATGTGACACGTCACAGGTCAATGGTGTTAGAAA
>AT2G26220.1 | chr2:11156507-11159506 FORWARD LENGTH=3000
CCATTTCCCTCACGATTTTGACATTTTTAATGGCTTTATGAGAGTTGAATCCACATGTTAACTCGGTCCTGCAGAAACAC
TTTCCCTTTTATGACTTGGATTTTGTTGGCATGTTAGTTTAGTCAGTCTCCCCCTCATCTAATTCCATCACCACTTTCCC
TCATTCTTTGCCACACAAAAGTTGTCCAAATGTTCACATTTCCTTCTACATGAGCACCGCCATGGATAGGTGAATTATAC
ATTTACATCTCCTCTTGTGGGTTTAGCTTGAATCATAATGTTTTGGAGAGTTCTTGTGATAGATTCACTTCCACAAAAAA
CCTTTGCTTCTTCAAAATTACTACATAACTCCATGACATAAAAAAATTACTAAAAACATTATTAATTTTATTTTTATATT
TTTTACACATTGACCAAAAAATAACATGTTATGAAAACTGAAATGATAAAAATATGAAGAATAGTATAGGTTTTTTATGG
TAAGAGAAGTTTAGTTAGTGAATTTTTTTTTTTTTTTTTTTTGTATTCTCAAAATATAAATAGATTCTTATTTTATTTCT
TTTTTCGTGTCCTTAAATATTTATCTGAATTTTTAATTAATAAACGACGATCAAAATAGTTCTCAATCAGTTGGATCATC
TTTTTATTCCTAAATAAATAAACTCCAAAAGCATCTCTCTGTTTCTTCTCCTCTCTTCAAGCTTTTTGTTTCGTCTCAGT
CGTCGTCATCATCTCTGACAGGTGAATTGAATAATATTCCACTTTCATTATTCCTTCTTCTTCTTTATAGCTTTTCCACA
TGAATTTTTGTGTTTGTGCTTGTAGATCTAAGGTTTTGTCCAGTTTCCGGAGTAATTGAAATTTGCAGAGAAAGAAAAAT
CCAATTTTTGTTCATTTTGGAAAAAATCTGAATTAGACTGATTGATAGTACACATTTTTTAGAAATTTTGGAGAAACCCA
TGTATAGTAAGCTACAAAATGATCAATTATACTCAGATCATTTCAGATATATAATGAGAAATGGTAGATTAATCATTGTT
ATTTGTTAGGTTGATTCAAATAAACATTAGAAGCTATTTGATGAATCTGTCTATGTCTACTTGTGGCAGCAAGGTTATTC
ACATAGGCAAAGAAGTCATTCTTTTGCATGCTGTTTTCCAATAAAGTTAATTCTCTAACAGAACAAGTTTCGAGATTGGA
TATTGACGACAACGATATGGGACTTGGAGGTAGTGAAACAATGGAATGCAAGTGTGGTATGCCTCTGTGTATCTGTGTAG
CTCCTCCCAAATCAACTGATAAACCAAACCCACCTGTAAAAACTTCATTTCCTCAAGTTTGTGTTCCTGACAAAATACGT
TTCTCGCTTTTGAATATTGCTTTTGGAACAGGCTACCATTGCTCCTGTGGTTCTTCCTCAGTTGAAGTCAGAGGCTTCAG
CAAAAAGTAAAGGTTCCACTTCCAGCAGCAATGCTAGGTATGTTATCATTTAGTCGTAGTATCAAGGCAAAAGTTTGTGT
CTAGAGTTTACTTCATAAGCTTTACACATGTGAGAAAGTTGTTTGTCTAGGCATTTTCATTTACTTTATTAGGGCAAGGA
AGTATCAACATGAAATTTGCTTGCTCTTGCATTTCAGCTGGACCGATCAAATCACTCGTACTTTCTCCTTTTCGTGCAAT
TGTGTAGAAAATTTGCTTCCCATATTCGTTGTTGTGGCAACTGACAAATGATATTGAAATATCTCTCGTTGCCGTTATAT
ATCTTTTAAGCTGTTTTGATTTGTAAATAAGCTGTTGAAAAACTCAGATCAGCTCTAAATGCTGGACTAGACACCCCCCA
AAGAGACTATGAAGCCAGTGGGGAGGTAACTCTTGACATTTCATTACATAAATAAACCATAGTTTACTGTTTCTAACAGA
GCATTATTGATTTTATGGAATTTGTTTGTTAAAAGGGATTAAGAGAAGCGATTAAGAATGGTGACAGTGCTGGTGCGAAA
AAGCTTCTAAAAGAGGTACTTAATCTCCTAATTAAGAAGCTGCGCTTAATTAAGTGTATAGAGAGAGGTTAAAACTCTAG
GAGTTGCAGGGCGTAGATGCAAATTACCGAGACAGGCAAGGAATGTCGGTGCTTCATCTGGTAATCTTCCCACTCCTCAT
GTGTGATTGATTTGCTTAAGTAATTCGGAAATATACTAATAACATAATCTTATACTTCCACAGGCTGTCCTGTTCAACCA
AACTGATATTGCGTTGATGTTGATGGATCATGGAGCAAGCCTTGAGTACAAGAATGCACAAGGTAATTCTCATGCTACGC
AAATCTTACCAAATCAATGACCTGCGAAAAACATGTTAAGGAGAACAAGTGTAGTTAGTTACATAGGAACTTCTCTGGTT
TCGTTCGCCTAAAGTATATAAACTGTTATGCGTCACCAGGAGAAACACCGCTAGATTGTGCCCCGGCAACACTGCAATAC
AAGATGCGGGAAAAGATGAAGTCCACTTAACAGCATGCCTCAGACAGAGCTACAAATCATTCCTCAAATCTTTTTCAGAT
AAGGGAAAGATTTGTAATGGAAAAAATCAAGGGATCATGAATTTGCTTGTAACTTTAGTTGCATTCTGTGTGCAATTTTC
CATGTTATGTGATCTTTGAACCATGTCTTCTTCCGCTATGACATAAAAACTCCCTTTTGTTTTTATGTCATCAAAATGTG
ACAATGCAGAAACAAATACCAGCATTGTTATCATACGAATTCATTTATCTTACAAACTTTGTTTTCAAAGTTGTCTTCGG
CGAGAAAACTATATAGTCCGTCGAGTATAATGAAAACAGTCTTCGACTCTTCGTTATAGGTTGCCACATTTTGACAATGG
AAGATATGTGTGGGTGGCTCATATTGGGCCTCGAATTCTCTGAAAGCCCAAATTGAGGGACATGTGACACGTCACAGGTC
AATGGTGTTAGAAAATCAGTGTCAAACCCTATCTATCTAT
>AT2G26220.3 | chr2:11156510-11159509 FORWARD LENGTH=3000
TTTCCCTCACGATTTTGACATTTTTAATGGCTTTATGAGAGTTGAATCCACATGTTAACTCGGTCCTGCAGAAACACTTT
CCCTTTTATGACTTGGATTTTGTTGGCATGTTAGTTTAGTCAGTCTCCCCCTCATCTAATTCCATCACCACTTTCCCTCA
TTCTTTGCCACACAAAAGTTGTCCAAATGTTCACATTTCCTTCTACATGAGCACCGCCATGGATAGGTGAATTATACATT
TACATCTCCTCTTGTGGGTTTAGCTTGAATCATAATGTTTTGGAGAGTTCTTGTGATAGATTCACTTCCACAAAAAACCT
TTGCTTCTTCAAAATTACTACATAACTCCATGACATAAAAAAATTACTAAAAACATTATTAATTTTATTTTTATATTTTT
TACACATTGACCAAAAAATAACATGTTATGAAAACTGAAATGATAAAAATATGAAGAATAGTATAGGTTTTTTATGGTAA
GAGAAGTTTAGTTAGTGAATTTTTTTTTTTTTTTTTTTTGTATTCTCAAAATATAAATAGATTCTTATTTTATTTCTTTT
TTCGTGTCCTTAAATATTTATCTGAATTTTTAATTAATAAACGACGATCAAAATAGTTCTCAATCAGTTGGATCATCTTT
TTATTCCTAAATAAATAAACTCCAAAAGCATCTCTCTGTTTCTTCTCCTCTCTTCAAGCTTTTTGTTTCGTCTCAGTCGT
CGTCATCATCTCTGACAGGTGAATTGAATAATATTCCACTTTCATTATTCCTTCTTCTTCTTTATAGCTTTTCCACATGA
ATTTTTGTGTTTGTGCTTGTAGATCTAAGGTTTTGTCCAGTTTCCGGAGTAATTGAAATTTGCAGAGAAAGAAAAATCCA
ATTTTTGTTCATTTTGGAAAAAATCTGAATTAGACTGATTGATAGTACACATTTTTTAGAAATTTTGGAGAAACCCATGT
ATAGTAAGCTACAAAATGATCAATTATACTCAGATCATTTCAGATATATAATGAGAAATGGTAGATTAATCATTGTTATT
TGTTAGGTTGATTCAAATAAACATTAGAAGCTATTTGATGAATCTGTCTATGTCTACTTGTGGCAGCAAGGTTATTCACA
TAGGCAAAGAAGTCATTCTTTTGCATGCTGTTTTCCAATAAAGTTAATTCTCTAACAGAACAAGTTTCGAGATTGGATAT
TGACGACAACGATATGGGACTTGGAGGTAGTGAAACAATGGAATGCAAGTGTGGTATGCCTCTGTGTATCTGTGTAGCTC
CTCCCAAATCAACTGATAAACCAAACCCACCTGTAAAAACTTCATTTCCTCAAGTTTGTGTTCCTGACAAAATACGTTTC
TCGCTTTTGAATATTGCTTTTGGAACAGGCTACCATTGCTCCTGTGGTTCTTCCTCAGTTGAAGTCAGAGGCTTCAGCAA
AAAGTAAAGGTTCCACTTCCAGCAGCAATGCTAGGTATGTTATCATTTAGTCGTAGTATCAAGGCAAAAGTTTGTGTCTA
GAGTTTACTTCATAAGCTTTACACATGTGAGAAAGTTGTTTGTCTAGGCATTTTCATTTACTTTATTAGGGCAAGGAAGT
ATCAACATGAAATTTGCTTGCTCTTGCATTTCAGCTGGACCGATCAAATCACTCGTACTTTCTCCTTTTCGTGCAATTGT
GTAGAAAATTTGCTTCCCATATTCGTTGTTGTGGCAACTGACAAATGATATTGAAATATCTCTCGTTGCCGTTATATATC
TTTTAAGCTGTTTTGATTTGTAAATAAGCTGTTGAAAAACTCAGATCAGCTCTAAATGCTGGACTAGACACCCCCCAAAG
AGACTATGAAGCCAGTGGGGAGGTAACTCTTGACATTTCATTACATAAATAAACCATAGTTTACTGTTTCTAACAGAGCA
TTATTGATTTTATGGAATTTGTTTGTTAAAAGGGATTAAGAGAAGCGATTAAGAATGGTGACAGTGCTGGTGCGAAAAAG
CTTCTAAAAGAGGTACTTAATCTCCTAATTAAGAAGCTGCGCTTAATTAAGTGTATAGAGAGAGGTTAAAACTCTAGGAG
TTGCAGGGCGTAGATGCAAATTACCGAGACAGGCAAGGAATGTCGGTGCTTCATCTGGTAATCTTCCCACTCCTCATGTG
TGATTGATTTGCTTAAGTAATTCGGAAATATACTAATAACATAATCTTATACTTCCACAGGCTGTCCTGTTCAACCAAAC
TGATATTGCGTTGATGTTGATGGATCATGGAGCAAGCCTTGAGTACAAGAATGCACAAGGTAATTCTCATGCTACGCAAA
TCTTACCAAATCAATGACCTGCGAAAAACATGTTAAGGAGAACAAGTGTAGTTAGTTACATAGGAACTTCTCTGGTTTCG
TTCGCCTAAAGTATATAAACTGTTATGCGTCACCAGGAGAAACACCGCTAGATTGTGCCCCGGCAACACTGCAATACAAG
ATGCGGGAAAAGATGAAGTCCACTTAACAGCATGCCTCAGACAGAGCTACAAATCATTCCTCAAATCTTTTTCAGATAAG
GGAAAGATTTGTAATGGAAAAAATCAAGGGATCATGAATTTGCTTGTAACTTTAGTTGCATTCTGTGTGCAATTTTCCAT
GTTATGTGATCTTTGAACCATGTCTTCTTCCGCTATGACATAAAAACTCCCTTTTGTTTTTATGTCATCAAAATGTGACA
ATGCAGAAACAAATACCAGCATTGTTATCATACGAATTCATTTATCTTACAAACTTTGTTTTCAAAGTTGTCTTCGGCGA
GAAAACTATATAGTCCGTCGAGTATAATGAAAACAGTCTTCGACTCTTCGTTATAGGTTGCCACATTTTGACAATGGAAG
ATATGTGTGGGTGGCTCATATTGGGCCTCGAATTCTCTGAAAGCCCAAATTGAGGGACATGTGACACGTCACAGGTCAAT
GGTGTTAGAAAATCAGTGTCAAACCCTATCTATCTATCTC
>AT2G26220.4 | chr2:11156510-11159509 FORWARD LENGTH=3000
TTTCCCTCACGATTTTGACATTTTTAATGGCTTTATGAGAGTTGAATCCACATGTTAACTCGGTCCTGCAGAAACACTTT
CCCTTTTATGACTTGGATTTTGTTGGCATGTTAGTTTAGTCAGTCTCCCCCTCATCTAATTCCATCACCACTTTCCCTCA
TTCTTTGCCACACAAAAGTTGTCCAAATGTTCACATTTCCTTCTACATGAGCACCGCCATGGATAGGTGAATTATACATT
TACATCTCCTCTTGTGGGTTTAGCTTGAATCATAATGTTTTGGAGAGTTCTTGTGATAGATTCACTTCCACAAAAAACCT
TTGCTTCTTCAAAATTACTACATAACTCCATGACATAAAAAAATTACTAAAAACATTATTAATTTTATTTTTATATTTTT
TACACATTGACCAAAAAATAACATGTTATGAAAACTGAAATGATAAAAATATGAAGAATAGTATAGGTTTTTTATGGTAA
GAGAAGTTTAGTTAGTGAATTTTTTTTTTTTTTTTTTTTGTATTCTCAAAATATAAATAGATTCTTATTTTATTTCTTTT
TTCGTGTCCTTAAATATTTATCTGAATTTTTAATTAATAAACGACGATCAAAATAGTTCTCAATCAGTTGGATCATCTTT
TTATTCCTAAATAAATAAACTCCAAAAGCATCTCTCTGTTTCTTCTCCTCTCTTCAAGCTTTTTGTTTCGTCTCAGTCGT
CGTCATCATCTCTGACAGGTGAATTGAATAATATTCCACTTTCATTATTCCTTCTTCTTCTTTATAGCTTTTCCACATGA
ATTTTTGTGTTTGTGCTTGTAGATCTAAGGTTTTGTCCAGTTTCCGGAGTAATTGAAATTTGCAGAGAAAGAAAAATCCA
ATTTTTGTTCATTTTGGAAAAAATCTGAATTAGACTGATTGATAGTACACATTTTTTAGAAATTTTGGAGAAACCCATGT
ATAGTAAGCTACAAAATGATCAATTATACTCAGATCATTTCAGATATATAATGAGAAATGGTAGATTAATCATTGTTATT
TGTTAGGTTGATTCAAATAAACATTAGAAGCTATTTGATGAATCTGTCTATGTCTACTTGTGGCAGCAAGGTTATTCACA
TAGGCAAAGAAGTCATTCTTTTGCATGCTGTTTTCCAATAAAGTTAATTCTCTAACAGAACAAGTTTCGAGATTGGATAT
TGACGACAACGATATGGGACTTGGAGGTAGTGAAACAATGGAATGCAAGTGTGGTATGCCTCTGTGTATCTGTGTAGCTC
CTCCCAAATCAACTGATAAACCAAACCCACCTGTAAAAACTTCATTTCCTCAAGTTTGTGTTCCTGACAAAATACGTTTC
TCGCTTTTGAATATTGCTTTTGGAACAGGCTACCATTGCTCCTGTGGTTCTTCCTCAGTTGAAGTCAGAGGCTTCAGCAA
AAAGTAAAGGTTCCACTTCCAGCAGCAATGCTAGGTATGTTATCATTTAGTCGTAGTATCAAGGCAAAAGTTTGTGTCTA
GAGTTTACTTCATAAGCTTTACACATGTGAGAAAGTTGTTTGTCTAGGCATTTTCATTTACTTTATTAGGGCAAGGAAGT
ATCAACATGAAATTTGCTTGCTCTTGCATTTCAGCTGGACCGATCAAATCACTCGTACTTTCTCCTTTTCGTGCAATTGT
GTAGAAAATTTGCTTCCCATATTCGTTGTTGTGGCAACTGACAAATGATATTGAAATATCTCTCGTTGCCGTTATATATC
TTTTAAGCTGTTTTGATTTGTAAATAAGCTGTTGAAAAACTCAGATCAGCTCTAAATGCTGGACTAGACACCCCCCAAAG
AGACTATGAAGCCAGTGGGGAGGTAACTCTTGACATTTCATTACATAAATAAACCATAGTTTACTGTTTCTAACAGAGCA
TTATTGATTTTATGGAATTTGTTTGTTAAAAGGGATTAAGAGAAGCGATTAAGAATGGTGACAGTGCTGGTGCGAAAAAG
CTTCTAAAAGAGGTACTTAATCTCCTAATTAAGAAGCTGCGCTTAATTAAGTGTATAGAGAGAGGTTAAAACTCTAGGAG
TTGCAGGGCGTAGATGCAAATTACCGAGACAGGCAAGGAATGTCGGTGCTTCATCTGGTAATCTTCCCACTCCTCATGTG
TGATTGATTTGCTTAAGTAATTCGGAAATATACTAATAACATAATCTTATACTTCCACAGGCTGTCCTGTTCAACCAAAC
TGATATTGCGTTGATGTTGATGGATCATGGAGCAAGCCTTGAGTACAAGAATGCACAAGGTAATTCTCATGCTACGCAAA
TCTTACCAAATCAATGACCTGCGAAAAACATGTTAAGGAGAACAAGTGTAGTTAGTTACATAGGAACTTCTCTGGTTTCG
TTCGCCTAAAGTATATAAACTGTTATGCGTCACCAGGAGAAACACCGCTAGATTGTGCCCCGGCAACACTGCAATACAAG
ATGCGGGAAAAGATGAAGTCCACTTAACAGCATGCCTCAGACAGAGCTACAAATCATTCCTCAAATCTTTTTCAGATAAG
GGAAAGATTTGTAATGGAAAAAATCAAGGGATCATGAATTTGCTTGTAACTTTAGTTGCATTCTGTGTGCAATTTTCCAT
GTTATGTGATCTTTGAACCATGTCTTCTTCCGCTATGACATAAAAACTCCCTTTTGTTTTTATGTCATCAAAATGTGACA
ATGCAGAAACAAATACCAGCATTGTTATCATACGAATTCATTTATCTTACAAACTTTGTTTTCAAAGTTGTCTTCGGCGA
GAAAACTATATAGTCCGTCGAGTATAATGAAAACAGTCTTCGACTCTTCGTTATAGGTTGCCACATTTTGACAATGGAAG
ATATGTGTGGGTGGCTCATATTGGGCCTCGAATTCTCTGAAAGCCCAAATTGAGGGACATGTGACACGTCACAGGTCAAT
GGTGTTAGAAAATCAGTGTCAAACCCTATCTATCTATCTC
>AT2G26230.1 | chr2:11161956-11164955 FORWARD LENGTH=3000
AGGTGAGCTCTTTTTCTGATTTGTGTTTTTTTTTTGACATCTTGGACACCATCACTCTCTTCTCAATTATAACATTGATC
TCTCGTTCTGATGGCTCATGTGCCTTTCTTTACGGAAGGCATCAAGTTCACTCCTTCATACATTCAATCAACCGTGAGTT
TATTATATATTACGATTCTATTTTTTATATCCTTCTCAAATGTTTGCAGTTCCTAACAACCAATCTCAGTTTTGCAGGGT
GTGAATGTTCAACAGATATATACAAAGTCTCTTATCGCTGCACTCTACTTCCACGCATACCAGCAAATTAAGACTTTTCT
CTCTTAATGACTTTGTTCAATATTTGTTGACATTATCGATAATTGTAAATATGAATATAACAATGTAGACAAAAGAATTT
TAATATACTCACAAGGCAATGCCAATCTAAGATATAGATACCATGAGTCATGTCCATATATAGCCATATTCTCGCGGCAT
CATCATCTTAAAGGTGGAGATGAAAGAAAAATTAACAAATAATTTTTTATTGTTCATAATAACGAGTCCATTTAAATGAG
TCCATATGGAAACTTTTTTACTGAGTCATATCCATTTTTTTGGAATCAATATCTTGAAGGTGGAGATGAAAGAAAAATCA
ACAAATAATTTTTTAGTGTCCATAATAACGAGTCCATTTAAATGAGTCTATATGGAAACGTTTTTACTGAGCCATATCTA
CTTTTTTTGAATCAATATCTTGAAAGTGGAGATGAAAGAAAATCAATAAATAATTTTTCAATGTCCATAATAATGAGTGC
ATTTAAATGAGTCCATACGGAAAAATGTTTACTGAGCCATATCCATTTTTTCGAATCAATATCTTGAAGATGGAGATGAA
AGAAAAATCAACAAATAATTTTCAGTGTCTATAATAACGAGTCCATACTAAAACTTTTTTACTGAGCCATATCCATTTTT
TGGGAATCAGTATCTTGAAGAAAGAGATGAGAAAAAAATCAAAAAATAATTTTTTAGTGTCCATAATAACGAGTCCATTT
AAATTAGTTCATACGGAAACCTCTTTACTGAGCCATATCCATTTTTTCGAAATCAATATTTTGAAGGTGGAGATGAAAGA
AAAATTAACAAATAAATTTTTAGTGTCTATAAAAACGAATCCATTTAAATTAGTCCATACGAAAACCTTTTTCCTAAGCT
ATATCCATTTTACAATAAAGTTATTGTATACGTCTACTATTTCTTTTTATAAATAAAATATGAATTTCTATCACCAAAAT
GGAACAATGTTAATTATAAAGCTCGGGGGCAAGGAGCTGCTCTGACCAAAAAAAAAATTTAAAAGTCAAAGCTACTACAA
CAAACTAAGTAGAAAGGAAATACTTATGAGTAATTAGCCATGGGAAAACCATTGCGAGGGTAGACGTCCGCAGCCATTGC
GGCAACGACGAGCTAGAAGAGTTTCACGTATGCTCCTATCGATCTGTGAAAAGACAGGGGCAGGAGAAGTTGAGATGTTT
TCGTGGATTCTGATGTTTCTTTCTTTCCATAGATAGAAGAAAAAAGCTTGATCTGCGACTACAAAATCCCCCTACTCCGG
CGGAAACACATTGATCTCGTTACTGAAAACTGAGATTCCTTAAACACCCAAGCCCTCCAATCACTTTTGGAATCAAATCG
AAGTTCTTTTAGACAAAATAAAGAACCCGAGAAAAGGAACCAAGCCCAGAAACTATGGAGAGATGAAGAGACGGAGACGC
TACAAATCATGGAGAGATAGAGATAACTTTCTTTTAGTTTTCATAAGGATCCGAATTGAGGAAGAAGAAGAAAAAGAAAT
CGAGAAGGTGGAGAATTGGAAAGAAACGAAAATTGCGAATTGAAGAGGTGGGCTGAGATTGTTTTTAGAGATCTCAACCG
TTTGTTAACTTGTTTTAATCTTATTGACCCCGTGTTTAAGTAGATACCACATCAAACAAAACCAATCGAACCGGTTTAGC
AATTAATGATTCAATTTGGGAAGGATAGAATTGTCTTTATTTTCTCCAGAAACAAGAAAAAGTGTCTGAACAATAGAAAG
TGCCTCAAACATAAAAACATTTCTTAAAAGTGCCTAATAATGCAACATTCCTTTTTTTTAATTTTCTTTTGTAAACTTTT
TCCTCGCCGATTGAGATACTAATAATGATATGACTTTTTTAATTAATGTATTGTTACCGAAGAAAAAAACAAAAAAAGAT
TAGAGATGTGTACAAAGAAATTAAGGAAGGGTTATTGGTTTGTACATTTATAAGGAATTGAAAATCCAAACAAAAATTAT
TTGTTATTCAATTACTGATTTTAAAATTCTAATTAAAATTATGTGTTATTGATTCGATGATTTATAAATACTAGTTAAAA
TCTTTTGTTATTCGTTTAGTCATTTATTTTTGGATTTGAGAATTCATGTTATGTTTTAAATGGAATTGAATGGATTTAAA
AGAGAAAAATAGAAGGATTCAAATCTATGGGTAAACACATGTTATTTCAAAATCCATATATCTTAAAATTTTCAAATTCT
ACGTAGATTTACAAATCAATAAACCAATAACAAGTCCTAAGTATACGTTTACGTAATTTAACTTTTGGCAGGGTATTTTA
CCGAAAATGGCCATTGAGATTTTTGGAAAGGAAGTATACGTTTGTTTCTTTGCTCTGAGGTATCTTCGTTTGATACAAGG
CGAAATCGATCTTCTTCTTCTTCTTCTTCATCCCCTTGCGTTTTCCATCTCCATCGTCTGCTGAAACCATTTGATCGATC
TCTCAGGTGATCCCTGTTTTTCTTTTTGTCTTTCTCTCTGCTAGCAATTCCTGGGCTAAATTGGATGATGATATTGTGTT
AAAGAACTCGAAGATGATTTGTCAAAATTAAACTTGATTCTGTAGATCCGTGAGTTGAATCAGATATTAACGTGTCTCTA
TGTTTCTATGTATCAATTTGGTTTGATAAGGTTACTTAGA
>AT2G26240.1 | chr2:11168374-11171373 REVERSE LENGTH=3000
AGATAAGTAGAGACTTAATGGAAGTTGGAGGTGAAGCTCTCAAGACAAACATCACTACCTTAGGTCCTCTTGTCCTACCT
```
