## Supplemental_Data1_Codes for "Expanding the synthetic biology toolbox with a library of constitutive and repressible promoters": Araport11_upstream_3000_translation_start_20160617 (part 52 of 154)

```
TTCTCCGAGCAGCTTCTCTTCTTTGCTGCTTTGCTCCGCCGAACATTCTCACCTGCTGCCAAAACGTCCACAACCACTTC
CTTCTCTACTTCCGCCACCGCAAAAACCAATGGAATCAAGTCTTCCTCTTCCGATCTGTCCAAGCCATACATCCCGGACT
ACAAGCTCGCCTTCGAGCATTTTTGCTTCCACGCGGCAAGCAAAGTAGTGCTTGAAGAGCTTCAAAAGAATCTAGGCTTG
AGTGAAGAGAATATGGAGGCTTCTAGGATGACACTTCACAGGTTTGGAAACACTTCTAGCAGTGGAATCTGGTATGAGTT
GGCTTACATGGAGGCCAAGGAAAGTGTTCGTAGAGGCGATAGGGTTTGGCAGATCGCTTTCGGTTCTGGTTTTAAGTGTA
ACAGTGTGGTGTGGAAGGCAATGAGGAAGGTGAAGAAGCCAACCAGGAACAATCCTTGGGTGGATTGCATCAACCGTTAC
CCTGTGCCTCTCTAAATTATCATTCTTCTAAATTAAATCAAGTAAGATCTCTAATTACTCCAACCAAAAGATACAGTTTG
GTTGGATGATAGGAGTTATTTACTGATCATTCGTATCTAAGTCTGTTATAAGAATGGATGTGGCTAGAGTCCTGTTCAGC
TTCAACTTGTTTTATTTTTTGTTTGTTCTCTATTGGATCTTCATAAACTTTGAGAGATTAAAGAAAAAAACTCTTCTTTA
GTTTGATAGAACAGATGGTCATTGTAATTTCTTTAATATGTCAAAGTAAAACAATTTCTTTTTAAGGCAATCTATATTCA
GATACATAATAAATTTAGTTTACGTGTATAAGAAGATACTTGTACGAAGTAATAAAGAAACATAACTTTCGGCTGATAGT
GATTAACCTTGTGTGGTATGATGATTTTTTTAATTTACTTATTGTGTTGATCTTTTCAACTCCTAAGAAAATTTAATGGG
GTTTTATAGTAATCGTATGCAAATCTATGTTGAATTTTATGCGAACAACCCATAAAATTTAATCATAAGAAGTTTGGATT
TGAAACTTCAAACTACATTTTAAAGTTTTTCTTTTTGTCGATGTTCAAATGTTAAATATATAAATCAAACCAAAGTAATT
ATGAAAAATGATATGGAAACTGAAATTTATGGACAATGCCAACCCAACTTTAAAGACAAAAACAGAGAGGTGAAGTTAAA
AACAGATCACATCTTAGGACGGTGAAACGTTGTCCACTGACCGAAGTAATAAGGTTCCATACTTCGACGTTAGGTAGATA
GTTAACGAAAGTGATCCCCGCAACAATGGCCTTAGAAACATTTTATATATATTATTTAGAAATAAGAAAACAGTTTTAGT
CTAATGATTAAAATTGTATGAATTGTATTACAGAGTTTCAAAATCTAAAGTTCAATTTTATATTTATATATGGTTGGAAA
TTACAAAATATGGACCTTCGTAGTTTATATCGGGCTTCATTAGAGATATGGGAAGTCAATTTCTTGAAAGAGAGATCGAA
GTTTAGCTCCACACAACAATCTCACATGAGACGCTCTAATAAGATTTCTTACATTTAGCTGTTGATCTGCAACAATTTTT
TTTTAGGTCAAAACGACTTGTCAAATGGTGTTATTTCAGGAGTGCACATTTGTAATACGTTGAAAAAACTGTAACTCAAT
TTCATTCGTATCTCCTATATATTCCACACATCCATTTAAGCTTTGATCATCGCTATAAATTATAAATTTTTACAACACCC
ATTTAAACTTTGATCGTCGATGTAAATTATAAATTTTTTCACTTCTATAAAAGATAATGATAATTAGTATTTGAAACGCT
ATAATTGTTTATAAAAGTAGAAGATATATATATATATATATATATATATATATATATATATATATTTAGAAAAATAAGTT
AATTATTTGAAAGGACAAAAGTAAATCACAAATTCAAAAAGAGATTCAATTACCTTCGAATGCATAGCGGAGATAATCGA
ACGAATTCCTCATAATATATTGAAGAAAATATCATCAACATGTCGTCAATTTTATAACATGATTTTGTTACTTGTTATAA
CATGAGATTGTCAGAATCAGAAGTGTTCCTGAACTTGTAAATGCCACAAAGCCAATAACAATTTACAACTGATTTTAGTT
ATTTAGTGTTGTTACTTGAATATTTTTCATTTTGTTATTTAGTCGAATTATTCTTCATCTAACTAAACAAATTTAACTCG
AAATTAAACCAAAATGTCAACCCCTAATTGTGATTAAGATGGAAAATTAGCAAATTTAGTGAGACTAATTTTTTTATTTT
TTTTGATAAAATAGTGAGACTAATAATGATATTATTTTATATATATCTTTAATGATGTAGATTAGTTTTGTCTATGATTA
CATTTTTCTAATGATATTCTAATGTAATTTCTTACGCTTGTCAATGTTACCGTTTATGATGTACTTTCCAAATAATAGTA
TAGAATAAAATCACATTAGCAAATGATGAATTTCGAATAAGTGACTGAGAAAAAAAGAAATTGAGAGATAAAAAAAACAT
GAATCAGTGAAAAACAAGCTACATTACACGCAAACAATTTTTTCTTAGGGCATGGATTTTACTCCCTTGTTAATTGGTGG
ATTTACTCCATCAACACGCATTTTGTTAATGAAATTAACCCTTTTCCCATCATATCCACGCAAATCGTCAAACTTATGGG
CCTACTTTCTGTTTTCAAATAGAACAGATTCAAAATCTGTCAATAAGTCCGGCCCAGTAACAGACCCAAAAAGGGTCATC
GTTCGTCAAGTCATGACGCCGTTCTTGACTTGCTTCATTTGACCAGACTTGCTTCGTCTCCAATTTTTCCCCTGAAGAAA
GCAAAGAGCATCATCGGCGCTGAAGAAGAAGAAGAAGAAA
>AT2G26250.1 | chr2:11173060-11176059 REVERSE LENGTH=3000
GTCGTGTTTCGTTTGTGGATTTTGTTTTCTCATGATTTTTAAAATCCCATGTTTACACGATCATAACGTTTCGTCAATTT
TAAAACGATAACTCTATAAGTAATAGCGTGTACCTTCATCGTATTTCTTTCGACGTCGTAATTATGATCACCATTCACCA
TTTTCCTTCTTTTTTCTTTTTAGGGTATATAACGCAACTATATAAAGCACACGTACTTAAAGAAACCCATTTGGGCATGT
GTTGTCCTTGCTGTGGATCACATGCATAAGTCTGCTTTTTCTTTTTAATATGAATTGTTTTTGACTTCATATATAGGACC
AATTCAAACATTTATATTTAAAGAATATTTTACTCAGTATTATTACTTTCTTTTGTAATGATTTACAATTTTGTGCCACT
CGTATGTATAGCGTTTTAAAGAGGTTACTTACCAGTAGTTTTTGTCCAAATTTTATATGTGAAATAACCCTTCTCGGAAG
GCTACCACATTTCCATTAAATTATTGGAAAACTTTTACAAAATGTGACAATTCGATCGGAAGGCTACTATCTCATAGGTA
TTGAGGCAGGATAGTCACTAAGTTAATGATTCTGCATCGGTCACAAACGTGGTGATCGACGTGAAAAGATTGAGCCCTCG
CAAAAGTGAGATGGTGCTTTGTCAAACTTTTGCGATAAGTGATCATGATAATTACAAATTAAACTTCATTTTTGCCGTTT
ATGTGTCACTTAAAATTATGTTTTATTTTAGTTTTCTTAAATGAAAAAAGAGAGTTTATATATATATATATATATATATG
AATCAAAATGTTAGTTAGTGGATCTTTTGATTCTGAAAAATTGTTGGATATTTGTTTCCTCGCTTAAATTGGTATTTATA
GTAGAGTTTGAATCGAGGATTTGAATAGGTTCAAGAATTATTTTACCCTTTGGAAGCGTCATCTCGCTTTGAGTTCTACT
ACGATGTTATGGTTAGACTCCCACGGTGGGAGTTCCCATTTACTCTTAAATGCAACTGAACGGGCTTTACTATTTGATGC
AATGATACAAAGAACCTTCAGATTTAAACAATGAGACGATCGCAACACAAGAGAATAATGTTACTGATCCTTCTACAACA
AACACTGCACCAAGGCCTAGTTTGCTTGATTGAATGAAGTATACAAAGCATAGACACTTATCACATTTAAAGTATTTGTA
ATATGGCAATTTCGTATGTGTTAACACATTTCTCAAATTTTAAAAATCGTTTATATGGATCTTATAAAATATGGTAGTAA
TAATTTAGGTGGGGGATTGGGTCATTATTTATTTCTCTTCTATTTTGCTACTGCATTAACTAATATTAGGCTAAAAGTTC
CTTAAATAATAAAGCTTTTTTATGCGTAATGTAGCCGCCCTCATTTATATAGGTCTCACCACCAATCGATTAATTGTAAG
TAACAGAAATTGTTGATTATAGTTAAATGAGTCGTTGATAATTTGTTTAAATTTGTAAACTCTTCAGGCAAAATTTATAT
TATGTGAACAAAATTGCCATATATTTCATATCATGAATGAATTTGGTCTAAACATACTCCATACTGTCAAGGTTTAAAAA
ACATTATATTCATACAATCATACCATGAATGAATTTGTGTAAAGCTGTAAACTCTTCTTGCATCCTAGCTATTTTCCTCT
TCTTCTTTTTTCTTTTTCTGACTAGTCATATAGATTTTTTTTTTGATTTTTATTTGATCGTTGGAGAATCTTCAAAAGAT
GACTCCACTCATCTTTTCAAAAACTACCTAGACCATATACAGGGCTCTCCGTCTACAACAATTAGCGTCCGGAAAACGTA
AAGAAGTCTACAACAATTAGCGTCCTCGTGGATCAGTATCGTGACATTTGTGTCATGGAACCTATCCTTGGCAGTCGAAG
TTAGGCTCACTCCCAACGGTCTAACTTCTAAGTGCTCACTAAAATATGAAAAACTAATGTTCTCGAACAAACACCACCTA
TAATGACTCAACCCTCCATAAAATTCGAAAACTGATCTTAAACAAAAATATATATAAGTGACGTAAAACATAAATTTATG
TATATCTATTAAATAATAAATTAGTGAAGTAAAACATAAACTTAATCGCATAAAAGTTTAACTTTATTTTGCTTCTCAAT
AGATTTTGACTACATAATAGACGTGGATTTTAGTCAAACACAAGCGATATTGCAAAATTTCCGATATATATATATACACG
TCTTTTTCACTAATAGAAAAGTAAACATATCAGCTCATCTTTTCTCTATTGGCAGTTCTCATCATCTTAATTGAAAATTT
ATGTTTCCACTTTTTTTAGCTTAGATACAAACTCAACTTTGTAAAAGATTTTCTTGTTGCATATTAAATTTTACATCACA
ACAAAAAGAAAAAAAGAAATAAACAAAGGAGATCAAATAGGTTGTACATAAATTAAGCAATCATACAACATCAAATCAAC
AGCTAAAAAGTTCAGTACAATCTTTACTTCCGAATTTACTTCATTGTCTTGACATCATGTTCTAAACAAAAACCAAACCA
AAGTTCTCCACAAACCTGTCGGTTTTTAACCAAACCAAAGTTACTAGCTTAATTCAAAAAAAAAAAAAAACAGAACTGAT
TCAGAAACCCCAAATTGACAAATTGTCAAATTGTCAAAAAGTGGTCATCTTTATCCTTTGACATCTGGTTAGTATAAAAA
ATTGTAATAAATGCAAACATAAGATCCAAAACTACACCTTATTAGAACGGAGGAATTAAGAGTGACATAACTCACTCCAA
CTACGACCAGTACAAGTAGTTGGCGACATTAACTACCTCTCACCAACCACCAAACCCAATCCCCACAATATTACCATTAC
TCTCATATAACTACACATATTCATATTTACATTTTTTGCCAACACAACTCCTTATAAGATATACACTTCATCAACCTATA
GATCTCACTCACATAATCAACCTACAAAACAAAAACAAGA
>AT2G26260.1 | chr2:11175237-11178236 FORWARD LENGTH=3000
ATCCACTAACTAACATTTTGATTCATATATATATATATATATATATAAACTCTCTTTTTTCATTTAAGAAAACTAAAATA
AAACATAATTTTAAGTGACACATAAACGGCAAAAATGAAGTTTAATTTGTAATTATCATGATCACTTATCGCAAAAGTTT
GACAAAGCACCATCTCACTTTTGCGAGGGCTCAATCTTTTCACGTCGATCACCACGTTTGTGACCGATGCAGAATCATTA
ACTTAGTGACTATCCTGCCTCAATACCTATGAGATAGTAGCCTTCCGATCGAATTGTCACATTTTGTAAAAGTTTTCCAA
TAATTTAATGGAAATGTGGTAGCCTTCCGAGAAGGGTTATTTCACATATAAAATTTGGACAAAAACTACTGGTAAGTAAC
CTCTTTAAAACGCTATACATACGAGTGGCACAAAATTGTAAATCATTACAAAAGAAAGTAATAATACTGAGTAAAATATT
CTTTAAATATAAATGTTTGAATTGGTCCTATATATGAAGTCAAAAACAATTCATATTAAAAAGAAAAAGCAGACTTATGC
ATGTGATCCACAGCAAGGACAACACATGCCCAAATGGGTTTCTTTAAGTACGTGTGCTTTATATAGTTGCGTTATATACC
CTAAAAAGAAAAAAGAAGGAAAATGGTGAATGGTGATCATAATTACGACGTCGAAAGAAATACGATGAAGGTACACGCTA
TTACTTATAGAGTTATCGTTTTAAAATTGACGAAACGTTATGATCGTGTAAACATGGGATTTTAAAAATCATGAGAAAAC
AAAATCCACAAACGAAACACGACATCATATATATATTCTAAATATGTAGTATTGATATGTGATCAAAACATTGTTAGGTT
AAACTTGAAAAGGAAAAAAAGTTGCTGTTAAAAGAAGTTGCTAAGACGTATGGGAAATTAGTAATGTTGACAAGAGAGGT
ATGGATGTTGAAATGTTTATGATGATATCTAACTTATGGCTGTCTTCTTTAATGAGTCAAATGGCTGATGCATTTTACGG
GAAGTAGTTGAAGCAACCCCTTATACCATTATTGCACATTATTATTATTTCCCTCTCTCTTTTTTGTATTGTTTTTAAAT
AAAAAAAAACAATTTCAGATCGGTTAGGTCCTTTTGGACCATGAATTTTGTAGGCCATAAAAAAATAAAAAATAGAAGTC
CAAAACAAATGAAGCAGTGAATAAACTTTACCAAAATAAGATCCAAACACGTACGTGCATGCTTGAATTTGTTCATAAAT
GACTGAAGATTTTTCATTTGATTGACTAAATATTGTTTTTACTTCTTTGCCTTTTTTTCTTTTATAGGTTTTGCCAAGAA
ACCAAAAGCATAGGTAATGAACATGGAAATCCGAACCATCTTCATCTTATATGATACATACTCATTTAGCAAAGAAAAAT
AATTAAAGGATTTAGTTTTTGGTTGTCACAAAAAAGCTTTGTTTCAAGAACTCTGTCATTGCGCTTATATCAGGAAAGAA
ACTTGAACAAAAAAAAAGAGCTTTGTTTCAAGAAGAAGGGTCTATACTCTATAGTCTATATATAGTGCAACAGAAAATGA
TCACGTGAGGTTGTAGATATAAGAGAAGATTATCGAACCAATCTTCTAAGACAATTTCAGACTTAATAGTTAATACTAGT
AGTTTTCTTATATATACAACCAAAAAGAAACGGTTTAAGAAGTGAAATATAAAAAAACTATCCAATCTTATCCAACGAGT
CATGGTTCTAAACTCCCGTTGACTTACATACCATAACCACAGTCAACCCTAAGATAAAGATGGCTAAAATATGAAATAAT
TGTGGCCCTTCTTATTATTATATCAAATATAAATTCACAAAAATTCAATGGATGAGGATGATAGAACTGGGTTTAACATG
GGCTTCCAACCTAAAACCAATTGACAATAGGTGGAGTGGTCCGAACCTTCTATATATCACTTGATAATTCCTCCAATTTT
TGATGTGGAACTTTCTTTCATTAACAAAGGATACAAAAGAAAACCTCTCATAAGCGACAATATTAAATAGGATTTAGTTA
TTTAGCAAAAAAAGTAGAACTTTAGTTATAGTATTTTCATAACAATTTTCTTATTATTTAACCGCTTGTTACCAATCATA
ACAAAAACAAAAACGTGATGGATAGTTATAAGATGATGAAATTGAAGAACTCTGAAAGAGAGGTTCATGCTTCGACACAC
AAATCTCGTCAAGTTTTGTGACTTCGTCTAGAAACGAAGATTACCTTATAATCTAGCTTTTTATTCTAATTTTTTTTGCA
TTCATGGTTATAAATGGAAGGGATTTGATGAAATTAGATGGGATTGGAGATGGAGAAGGATGGAGGCACCTGAAGAGAGA
AGAACAATTGTTAAAACTATAAGAAATTAAAGAATAAAAAGATAAAAGAGTATCATGAAGAGTGAAGAAGAAACAATGGT
CATAAAACTATATTTGCGATTATTTATGCAACTTTATATATTTTTTATTTTTTTTAATCTTTTAATTTATTTTATATTAC
TATTGTAATGAGATTTTACTTATAACAAAAAAAAATATTTTTACTATTCGACTTCTTGTTACAACTTAACCATTTTCATT
ATGACCAAAAACACACTTTCACAAAAACTTTGAACAATTTTCATTTCTTTTTGTTACAAACCCCTCCAAAACCAATCTTA
AAACAGTTTTCATTTACATAAACCTTGAGATTAAATCACATTAAAAATCCCAAATCATATGGGTTTAAACTTAAACAGAA
TCTTATAAAAATTCGAAAGCCCAATATGTTTTGTTTTCCCAACAATAAAAATAGATTGGAACAGAAAGGTTGTGGGAGGC
ACACATTACACACCAAAGCAGTGTTTTCTTTCTCCTGAAAAGATTTTTCAAGCTCTCTCTTTCTCTCAAAGGTAAATGCT
TCTCTGATTTCGCCATTTTTGCTTACTCGATTCAAAAGAC
>AT2G26260.2 | chr2:11175586-11178585 FORWARD LENGTH=3000
AGAAGGGTTATTTCACATATAAAATTTGGACAAAAACTACTGGTAAGTAACCTCTTTAAAACGCTATACATACGAGTGGC
ACAAAATTGTAAATCATTACAAAAGAAAGTAATAATACTGAGTAAAATATTCTTTAAATATAAATGTTTGAATTGGTCCT
ATATATGAAGTCAAAAACAATTCATATTAAAAAGAAAAAGCAGACTTATGCATGTGATCCACAGCAAGGACAACACATGC
CCAAATGGGTTTCTTTAAGTACGTGTGCTTTATATAGTTGCGTTATATACCCTAAAAAGAAAAAAGAAGGAAAATGGTGA
ATGGTGATCATAATTACGACGTCGAAAGAAATACGATGAAGGTACACGCTATTACTTATAGAGTTATCGTTTTAAAATTG
ACGAAACGTTATGATCGTGTAAACATGGGATTTTAAAAATCATGAGAAAACAAAATCCACAAACGAAACACGACATCATA
TATATATTCTAAATATGTAGTATTGATATGTGATCAAAACATTGTTAGGTTAAACTTGAAAAGGAAAAAAAGTTGCTGTT
AAAAGAAGTTGCTAAGACGTATGGGAAATTAGTAATGTTGACAAGAGAGGTATGGATGTTGAAATGTTTATGATGATATC
TAACTTATGGCTGTCTTCTTTAATGAGTCAAATGGCTGATGCATTTTACGGGAAGTAGTTGAAGCAACCCCTTATACCAT
TATTGCACATTATTATTATTTCCCTCTCTCTTTTTTGTATTGTTTTTAAATAAAAAAAAACAATTTCAGATCGGTTAGGT
CCTTTTGGACCATGAATTTTGTAGGCCATAAAAAAATAAAAAATAGAAGTCCAAAACAAATGAAGCAGTGAATAAACTTT
ACCAAAATAAGATCCAAACACGTACGTGCATGCTTGAATTTGTTCATAAATGACTGAAGATTTTTCATTTGATTGACTAA
ATATTGTTTTTACTTCTTTGCCTTTTTTTCTTTTATAGGTTTTGCCAAGAAACCAAAAGCATAGGTAATGAACATGGAAA
TCCGAACCATCTTCATCTTATATGATACATACTCATTTAGCAAAGAAAAATAATTAAAGGATTTAGTTTTTGGTTGTCAC
AAAAAAGCTTTGTTTCAAGAACTCTGTCATTGCGCTTATATCAGGAAAGAAACTTGAACAAAAAAAAAGAGCTTTGTTTC
AAGAAGAAGGGTCTATACTCTATAGTCTATATATAGTGCAACAGAAAATGATCACGTGAGGTTGTAGATATAAGAGAAGA
TTATCGAACCAATCTTCTAAGACAATTTCAGACTTAATAGTTAATACTAGTAGTTTTCTTATATATACAACCAAAAAGAA
ACGGTTTAAGAAGTGAAATATAAAAAAACTATCCAATCTTATCCAACGAGTCATGGTTCTAAACTCCCGTTGACTTACAT
ACCATAACCACAGTCAACCCTAAGATAAAGATGGCTAAAATATGAAATAATTGTGGCCCTTCTTATTATTATATCAAATA
TAAATTCACAAAAATTCAATGGATGAGGATGATAGAACTGGGTTTAACATGGGCTTCCAACCTAAAACCAATTGACAATA
GGTGGAGTGGTCCGAACCTTCTATATATCACTTGATAATTCCTCCAATTTTTGATGTGGAACTTTCTTTCATTAACAAAG
GATACAAAAGAAAACCTCTCATAAGCGACAATATTAAATAGGATTTAGTTATTTAGCAAAAAAAGTAGAACTTTAGTTAT
AGTATTTTCATAACAATTTTCTTATTATTTAACCGCTTGTTACCAATCATAACAAAAACAAAAACGTGATGGATAGTTAT
AAGATGATGAAATTGAAGAACTCTGAAAGAGAGGTTCATGCTTCGACACACAAATCTCGTCAAGTTTTGTGACTTCGTCT
AGAAACGAAGATTACCTTATAATCTAGCTTTTTATTCTAATTTTTTTTGCATTCATGGTTATAAATGGAAGGGATTTGAT
GAAATTAGATGGGATTGGAGATGGAGAAGGATGGAGGCACCTGAAGAGAGAAGAACAATTGTTAAAACTATAAGAAATTA
AAGAATAAAAAGATAAAAGAGTATCATGAAGAGTGAAGAAGAAACAATGGTCATAAAACTATATTTGCGATTATTTATGC
AACTTTATATATTTTTTATTTTTTTTAATCTTTTAATTTATTTTATATTACTATTGTAATGAGATTTTACTTATAACAAA
AAAAAATATTTTTACTATTCGACTTCTTGTTACAACTTAACCATTTTCATTATGACCAAAAACACACTTTCACAAAAACT
TTGAACAATTTTCATTTCTTTTTGTTACAAACCCCTCCAAAACCAATCTTAAAACAGTTTTCATTTACATAAACCTTGAG
ATTAAATCACATTAAAAATCCCAAATCATATGGGTTTAAACTTAAACAGAATCTTATAAAAATTCGAAAGCCCAATATGT
TTTGTTTTCCCAACAATAAAAATAGATTGGAACAGAAAGGTTGTGGGAGGCACACATTACACACCAAAGCAGTGTTTTCT
TTCTCCTGAAAAGATTTTTCAAGCTCTCTCTTTCTCTCAAAGGTAAATGCTTCTCTGATTTCGCCATTTTTGCTTACTCG
ATTCAAAAGACATGTCGCCGGCAGCTACGGAGACGGAGCGATGGTGCGTTGTTACCGGCGGTAGAGGATTCGCGGCGAGG
CATCTTGTTGAAATGCTCGTACGCTACGAAATGTTTTGCGTCCGTATCGCCGATTTAGCTCCGGCGATAATGCTTGATCC
TCAGGAAGGGAACGGAGTTCTCGACGAAGGATTAAGATCTGGTCGTGTTCAATATATCTCCGCTGATCTTCGAGATAAAT
CTCAAGTCGTTAAAGGTTCTTAATCACAAAGTCATTGATTCTTAGTGGACTTTGAGATCTATGCATCTTTGTAATTACTT
GTTCCCATTAGCTTTTCAGGGAGCGGAGGTGGTGTTTCAT
>AT2G26270.1 | chr2:11181213-11184212 FORWARD LENGTH=3000
GTTTATCATGATGCCGATTGCGCATCTGGTTGAACTGACATATAAAGTGTTGGGACCATATGGGATGACAGTACCACAAC
TAACACCTTCAAGAGTTAGGCTTCTCTCATGCAGCAGAACTTTCGATTCCACGAAAGCAAAGGATCGACTAGGCTATGCT
CCTGTGGTCCCACTTCAGGTTATACAATATTTGATTTGAAAGAGAGAGATATTTGAAGCCTTTATTGTTCTTTATATATT
GCATGCATGCCTTGATGATCCTGCAGGAAGGTATACGGAGGACGATAGACTCATTCTCTCACCTAACAGCTGGAAGTCAA
TCCAAAAGAGAGGGCCCATCCAAGGCTTCTAGGATTCTTGGAGGCGGAAAGGGTATGACCATATATTTCAATTAGCATGC
TTGTCCTCTCAGCTGATCGTCTCTCACATGATAAGCACCCAATGTTTATTTTTAAAATTCACTGGATATTTTTCTTTTTA
TTAAAATCTTGAGTCAGCGTCAACATCTGCACGCTCTCCTGAGAATGATTGTGTTCAGTGGCTAGCTACCATATTAATGT
GAAGAGGCATAGGATGTTAGTAGAACTAGACATATTTTCAAATCTACCCTGGTCTTGATTCACTTGTTCTGACATGATTT
TGCAGTTGCTGATACACTTCTCTGGAAGGATTTAAAGCAGACTCTTATTGCCATATTCATTCTAATTAGTATCTATTATA
ACTTTGTTGCAACTGGGTCTACCGTCGTAACTGCTCTTTCGAAGGCTCTATTGGTAGCATCTGTATTTTTGTTCCTCCAT
GGCATTCTACCAGAGAAAATGTAAGATTCCTGAGATGCCAACTTTTGATAGATTTTCATTTATGTGCAATATGAACTACC
TTAACCTAGTTCTCTAATAATGGAAACCAGAAGGTATATGCCAAACATTTTTGAAACACTGTGTATCGTACTCTTCAATC
AGGAACAAGTAATATAAGCAATTGCTGTCTATTTCAGTTTACGAACAACTGAATATAGATGCTTATTTTGCAGATTTGGT
TATACAGTTGAAAAGATTCCTGCATCGCAATTTCACCTCTCAAAAGACTCATCACATGACCTCTCATTGTCAGTGATCTC
TTCATGGAACACCACTGTAAAAGCTTTAAGATCTCTTTGCCAGGGGAATGATTGGAGCTTCTTTTTCAAGGTATTTTTCC
TTGAACTAGTTATTGCTGGCAAGTTCCAGTCGTACGATATCTTATCCCAACCTGAAACAGAAATAGGGACAAAATTCGAT
TGCTGAAGTTCTCTTTGGTAATAATATTGTAACACCGCTTTGGTGTTTTTAATGTCATAGGTGGTCTTCGTTTTGTTAGC
ATTGAGTTTGGCTGGAGCCATATCTCTTCACAGCATATTTGTTATAGGTACACACTCACTCTCTATCTAGTTTTACTACA
TGCCAACGCTACGGTTGTATGAATTATAGTTCTTCAACAATAACTGGTTTTGTTGTTCTGTTTTTGTTCAACAGGACTGC
CCATTGCCTTCCTTGCTTTTCTCGTGTACGAAAAGAAAGAGCAAGAGATCGACTCAATAGTGGTGAGTTTTAAATCTTTC
GCATGCAAGCACAAATCCGATGTGTATGAGAAATTGTTCGGAAGCAAGAAACATGACTAAAAACCCTTTTTTTGCCCAGC
ATTTGTAATTTTCTTTTGTTTCCAACGACCTCTAACTCTGGTTTGAGCTTTTTTCAAGTTTTATTATTTGTGAATCTCTT
TTTTACTCATTTCTATTGGTCTTTGTTTACATGCTTGGAGAAAAATGGATGTTGAGAGATGCCCTATTAAGCCACAACTT
TTGTCCTCTAACATGAAAGTAAGCATTGAAAAATCGAATGAATTTGTGAAAAAAAGAAAGGAGAGAAGAAAGATTCGCAA
GGTTGATTCCTAAAGCACATGTCCTTAGTCCCGTGCCTTTGAATATAGAATCAATTGATAGATTATCAAACCACAAAACA
ACTCTAATATTGAATTTAATGACAAAATATTAGTAAAGACCAACTTTATGAAGTGGCAGCCTTTTTATCTACTTGTTGTA
AGTCTATTTCTCGAATTTTCCTTTCCAAATATCCAAAATGTAATTAATGTAAATTGAGTTAACTATATTCCAATATCATT
AAAATCATAGAGACGAATTTCATAACGAATAAAGAAAAAATTTTAAGCTTCAATTTTATTGTTAATATTTTGTTGTACAC
ATGTTAAAGCGAATAATTTAGCATATGAAATTCTTACAGAACCACGTTATATTACATATGTAAACAACATATCTCCGAAG
TAGTTCTTTTGAGTTTAATTTAAAGTTGTTAAAAAATAAAGATTATCTGAAAATAAATAATAATACAAAAAATTATAAAA
ATAAATAGAAATGTTTAACTGGATCCCATCCATCTAAAAACAGAAGCTTACAAATTAAAATTTGTATTATCACTCCACTT
TTATTAAAAAGCCAAAATTACAAGACTTGTTATAATTACAAGAGTTTTGGTGTAAGTAATTAATAAAAAGAAGTCGGGTC
GGGTCGGGTCAAGCCCAACTATTTTTGAATCACAAGAGTTATCTCTCAGTCTCACTAGTCACTTGCAAAGAAGCGTTGTG
TGAGAGTTTTGAATAGAAAGAGTAGTTGTCTCTCATTCCCCAAATTTGGAATCACGCCGATAAAGCCAAAATTAGCCCCA
CGAAAAAGCTCCGACAACCAAAGTAACCATCTTTTTCCGAGGATTCATCACTTAAAGCACCATTTTGTCCACAATCACTC
AACCCTAAAATCTTTTTCTCCTTTGAATCCTTTTCATGCTTCTTCTTACATTCCCCGATTTCTTTTTCCTCTGAGAAAGT
GATTTCCTTTTGATTTTGATTCTTTTTTAGTCTTTCTGCAATGATTCCGTATTTTGAATTAAGGATTTATAAAAAAGCAG
AGATTGGAGCTTGGTTTGTTGTCTATCATCAACTATCACA
>AT2G26280.3 | chr2:11190580-11193579 REVERSE LENGTH=3000
CTAAGTAACAAACATCTTGTGAAGCTGATAGGGTTTTGTTGTGAAGAAGAGCAAAGAGTTCTTGTTTATGAGTACATGCC
TCGAGGTAGCTTGGAGAATCAGCTCTTTCGAAGTACGTCATCTACTATATTTTTACCTAACTTGCTAAAAGTTGTTTCAA
TTTTTGCTATATATGTTCTAGACCGCGTTACAAAACATTTTTTCTGTTTAAACCTAAAAGAACAACTCCACGAAGACTTT
AATTACGTTTTAGTTATAGAATGACAAGAATAAAAAATATTGAAGAAAAGAATCCATATGGTTCACGTTAACTTCGTCAA
GTTCTTACTTTATTTATGGGTCGTACACTACATTAATAACTTCTTAAAAAACTATATATTTTTTATAATTTAGATAATAT
TCAATAGTATTACTAACTTTGAAAAGTGTGTGAATTGGGACAGGAAATAGCTTAGCAATGGCTTGGGGAATAAGGATGAA
GATAGCTCTCGGAGCCGCCAAAGGTTTAGCTTTTCTCCATGAAGCAGAGAAACCTGTCATCTACAGAGACTTTAAAACCT
CTAACATATTGTTAGACTCCGTGAGTTTTTTTTTCCTTTTTAAATTTTGTATCCACTATTAAATCAAATTAAAGTGGTAT
TTCTCAACTGACTCTTTGATATTTCAGGACTATAACGCCAAATTATCTGACTTCGGTCTAGCCAAAGATGGACCTGAAGG
CGAACATACGCATGTAACTACCCGAGTGATGGGAACACAAGGTTATGCTGCGCCCGAATATATCATGACTGGTAACATTT
TTGTAAGGAATTTATTTCTTTTACCGTGAAGCGATATTCTTTGAGATATGTCTTTAATGGTTTACATGTGTTGTAGGTCA
TTTGACGACGATGAATGATGTATACAGTTTTGGAGTAGTTTTGTTAGAGCTGATAACCGGAAAACGGTCAATGGACAATA
CCCGAACACGGAGGGAACAAAGCCTAGTGGAATGGGCGCGGCCTATGTTAAGGGACCAAAGAAAGTTAGAGAGGATAATT
GACCCGAGGCTCGCGAACCAGCACAAAACAGAAGCGGCTCAGGTAGCTGCTTCCCTAGCATACAAGTGTCTAAGCCAACA
TCCTAAGTATAGACCTACAATGTGTGAGGTGGTTAAGGTCTTAGAGTCTATCCAAGAAGTTGATATTAGGAAGCATGATG
GCAATAACAACAAAGAAGGAAAGAAGTTTGTTGATATAAATAAGTTTAGGCATCACCGTAAAGGCAAAAGACGTGTGAAC
ATCGCTTATTCAGATTCTCTCGTTTACAAGGAATCCAAGGCAAAGCAAAACGATGGCATTTGAAATACATCATTTTCTCA
TATGAATTATTAAGCATTCATATTCTATGAACGCAATTCTTATCTTAAGTTATGACCATTCTTCCAAAAATTTGAAGGAA
AGAAAGGTGATGTTATAAGTATCCTAGTTCTCTGGTATTTTAGATTAATTTCCTTTACATAATTCAAAAATACTTTGTAC
AAAAGAGTCATGTACAAGAAATATAAAATAAATGTTTGTAAATCATATATATATACACCAGTTTGTTGGGCGGACAACGT
TGAAGTTATTTCGCTCTTTAAAACATAGTAGATGATCACTTGGTTGGTTATTATGGAGATTGGAATTGCAATAAAATCAA
ATCATGTATGGTACGGCAGCTACCCCTAGATTATTCTTGGTGATTCCAATGAAATTATGAGCTCCTCGGAGCACTCTCGT
TTTCAAGATTACATATGAAACCGTTTGGGTATATTTGAGTTTCAGAATGCTGTATAAATGTAATAAATTATTAAATTTTT
ATATTTATTTTATCTATATCAACAATAAGTATACTTTTTTCCCTAGATGACTTAAATTCAAAGCAAATTAACAATAACAA
TCAGTTTGAAGATTATTTTTCCTAAATATAAATATAATTGTATAAACTTTAATTAGATTTTTAAAATAATAAGCTAATTC
AGGATATTCAAAATATATAGAGAAATCTTATTAAAAAAAAAAATTAGTTGAAAGGAAATAGTTAACCTAATAAAAGCAAG
TAATCAAAGCCCAAAAATTTACAATTAAAACCCTTAGTGATAAGGATTAAGTGTCATTAGTAGTTAATAAATAAATGTTG
TAGATAGATGGAGTCACTAAAAAAAAAAAAGGTCAAAACGAGAGGCGCAAGGTTTGGTGTCTTGTTAAATAAATCTTGTG
GTGCTCGTGTTACCTCTTTAGCCAAACAACACCCCCAAACAATTACTCTTATAGAGAGAGTAGAAGAAGACGACGCTTAC
CCCAAAACTCGAATCCCTAGGAGGTAACAGCTTAAGCTCTCCGATTACCCCAAACTGCAAAATTTCTCATCTTTCTCTCT
CTTTATCTTGTTTTCAACAGCAGCCTTTACCTTTTTCTTTTAACCTCTGATCTTGTTATCTTCCATGGATCCATTTCCTT
AAAGGTTTGCTCTTTCTTTCAGAGATATTCTTATCTCTACGAATCTCATCTTGATTTGGGTTCTTCTTTTTTGTGTGGTT
TAATAAATCACAAATCTGTTTTTTTCTATCTTGGATTTACTTAAAAATCTTGTTTTTAATAAAGGGTTTTCTTTTATTTC
AGTCATTTAAAGATACCCTTATTCTAGAATTTAGTAGTTGTGTTTCAAATTTTAAGTCTTTATGTGTTTGTCTGGTAAGA
ACTATAAAAAAGCTGCAATGGGTTTTGACTTATGAGTTTGTAGCCACTGAAAATGTATCTCTTTTTCTTGTTTAGGTTTT
GGTAATATGAATTGAGAAGTCCACGCACGTGTGTATCTCTATTACCGTCAGGTGTGTTACCTTTCTTCTCTGAGTAATTT
GTTTGATTAAAGCAAAGTATTTTGCAGGTTTCTTCTTTGAGTAATTTGACTTAGAAAAGCCAAACTCTTTTTTTTGCAGA
TTTTGGTTTAAAAGCAGTTATTTTTACTAGTCTTGTAAGA
>AT2G26280.1 | chr2:11190580-11193579 REVERSE LENGTH=3000
CTAAGTAACAAACATCTTGTGAAGCTGATAGGGTTTTGTTGTGAAGAAGAGCAAAGAGTTCTTGTTTATGAGTACATGCC
TCGAGGTAGCTTGGAGAATCAGCTCTTTCGAAGTACGTCATCTACTATATTTTTACCTAACTTGCTAAAAGTTGTTTCAA
TTTTTGCTATATATGTTCTAGACCGCGTTACAAAACATTTTTTCTGTTTAAACCTAAAAGAACAACTCCACGAAGACTTT
AATTACGTTTTAGTTATAGAATGACAAGAATAAAAAATATTGAAGAAAAGAATCCATATGGTTCACGTTAACTTCGTCAA
GTTCTTACTTTATTTATGGGTCGTACACTACATTAATAACTTCTTAAAAAACTATATATTTTTTATAATTTAGATAATAT
TCAATAGTATTACTAACTTTGAAAAGTGTGTGAATTGGGACAGGAAATAGCTTAGCAATGGCTTGGGGAATAAGGATGAA
GATAGCTCTCGGAGCCGCCAAAGGTTTAGCTTTTCTCCATGAAGCAGAGAAACCTGTCATCTACAGAGACTTTAAAACCT
CTAACATATTGTTAGACTCCGTGAGTTTTTTTTTCCTTTTTAAATTTTGTATCCACTATTAAATCAAATTAAAGTGGTAT
TTCTCAACTGACTCTTTGATATTTCAGGACTATAACGCCAAATTATCTGACTTCGGTCTAGCCAAAGATGGACCTGAAGG
CGAACATACGCATGTAACTACCCGAGTGATGGGAACACAAGGTTATGCTGCGCCCGAATATATCATGACTGGTAACATTT
TTGTAAGGAATTTATTTCTTTTACCGTGAAGCGATATTCTTTGAGATATGTCTTTAATGGTTTACATGTGTTGTAGGTCA
TTTGACGACGATGAATGATGTATACAGTTTTGGAGTAGTTTTGTTAGAGCTGATAACCGGAAAACGGTCAATGGACAATA
CCCGAACACGGAGGGAACAAAGCCTAGTGGAATGGGCGCGGCCTATGTTAAGGGACCAAAGAAAGTTAGAGAGGATAATT
GACCCGAGGCTCGCGAACCAGCACAAAACAGAAGCGGCTCAGGTAGCTGCTTCCCTAGCATACAAGTGTCTAAGCCAACA
TCCTAAGTATAGACCTACAATGTGTGAGGTGGTTAAGGTCTTAGAGTCTATCCAAGAAGTTGATATTAGGAAGCATGATG
GCAATAACAACAAAGAAGGAAAGAAGTTTGTTGATATAAATAAGTTTAGGCATCACCGTAAAGGCAAAAGACGTGTGAAC
ATCGCTTATTCAGATTCTCTCGTTTACAAGGAATCCAAGGCAAAGCAAAACGATGGCATTTGAAATACATCATTTTCTCA
TATGAATTATTAAGCATTCATATTCTATGAACGCAATTCTTATCTTAAGTTATGACCATTCTTCCAAAAATTTGAAGGAA
AGAAAGGTGATGTTATAAGTATCCTAGTTCTCTGGTATTTTAGATTAATTTCCTTTACATAATTCAAAAATACTTTGTAC
AAAAGAGTCATGTACAAGAAATATAAAATAAATGTTTGTAAATCATATATATATACACCAGTTTGTTGGGCGGACAACGT
TGAAGTTATTTCGCTCTTTAAAACATAGTAGATGATCACTTGGTTGGTTATTATGGAGATTGGAATTGCAATAAAATCAA
ATCATGTATGGTACGGCAGCTACCCCTAGATTATTCTTGGTGATTCCAATGAAATTATGAGCTCCTCGGAGCACTCTCGT
TTTCAAGATTACATATGAAACCGTTTGGGTATATTTGAGTTTCAGAATGCTGTATAAATGTAATAAATTATTAAATTTTT
ATATTTATTTTATCTATATCAACAATAAGTATACTTTTTTCCCTAGATGACTTAAATTCAAAGCAAATTAACAATAACAA
TCAGTTTGAAGATTATTTTTCCTAAATATAAATATAATTGTATAAACTTTAATTAGATTTTTAAAATAATAAGCTAATTC
AGGATATTCAAAATATATAGAGAAATCTTATTAAAAAAAAAAATTAGTTGAAAGGAAATAGTTAACCTAATAAAAGCAAG
TAATCAAAGCCCAAAAATTTACAATTAAAACCCTTAGTGATAAGGATTAAGTGTCATTAGTAGTTAATAAATAAATGTTG
TAGATAGATGGAGTCACTAAAAAAAAAAAAGGTCAAAACGAGAGGCGCAAGGTTTGGTGTCTTGTTAAATAAATCTTGTG
GTGCTCGTGTTACCTCTTTAGCCAAACAACACCCCCAAACAATTACTCTTATAGAGAGAGTAGAAGAAGACGACGCTTAC
CCCAAAACTCGAATCCCTAGGAGGTAACAGCTTAAGCTCTCCGATTACCCCAAACTGCAAAATTTCTCATCTTTCTCTCT
CTTTATCTTGTTTTCAACAGCAGCCTTTACCTTTTTCTTTTAACCTCTGATCTTGTTATCTTCCATGGATCCATTTCCTT
AAAGGTTTGCTCTTTCTTTCAGAGATATTCTTATCTCTACGAATCTCATCTTGATTTGGGTTCTTCTTTTTTGTGTGGTT
TAATAAATCACAAATCTGTTTTTTTCTATCTTGGATTTACTTAAAAATCTTGTTTTTAATAAAGGGTTTTCTTTTATTTC
AGTCATTTAAAGATACCCTTATTCTAGAATTTAGTAGTTGTGTTTCAAATTTTAAGTCTTTATGTGTTTGTCTGGTAAGA
ACTATAAAAAAGCTGCAATGGGTTTTGACTTATGAGTTTGTAGCCACTGAAAATGTATCTCTTTTTCTTGTTTAGGTTTT
GGTAATATGAATTGAGAAGTCCACGCACGTGTGTATCTCTATTACCGTCAGGTGTGTTACCTTTCTTCTCTGAGTAATTT
GTTTGATTAAAGCAAAGTATTTTGCAGGTTTCTTCTTTGAGTAATTTGACTTAGAAAAGCCAAACTCTTTTTTTTGCAGA
TTTTGGTTTAAAAGCAGTTATTTTTACTAGTCTTGTAAGA
>AT2G26280.2 | chr2:11190580-11193579 REVERSE LENGTH=3000
CTAAGTAACAAACATCTTGTGAAGCTGATAGGGTTTTGTTGTGAAGAAGAGCAAAGAGTTCTTGTTTATGAGTACATGCC
TCGAGGTAGCTTGGAGAATCAGCTCTTTCGAAGTACGTCATCTACTATATTTTTACCTAACTTGCTAAAAGTTGTTTCAA
TTTTTGCTATATATGTTCTAGACCGCGTTACAAAACATTTTTTCTGTTTAAACCTAAAAGAACAACTCCACGAAGACTTT
AATTACGTTTTAGTTATAGAATGACAAGAATAAAAAATATTGAAGAAAAGAATCCATATGGTTCACGTTAACTTCGTCAA
GTTCTTACTTTATTTATGGGTCGTACACTACATTAATAACTTCTTAAAAAACTATATATTTTTTATAATTTAGATAATAT
TCAATAGTATTACTAACTTTGAAAAGTGTGTGAATTGGGACAGGAAATAGCTTAGCAATGGCTTGGGGAATAAGGATGAA
GATAGCTCTCGGAGCCGCCAAAGGTTTAGCTTTTCTCCATGAAGCAGAGAAACCTGTCATCTACAGAGACTTTAAAACCT
CTAACATATTGTTAGACTCCGTGAGTTTTTTTTTCCTTTTTAAATTTTGTATCCACTATTAAATCAAATTAAAGTGGTAT
TTCTCAACTGACTCTTTGATATTTCAGGACTATAACGCCAAATTATCTGACTTCGGTCTAGCCAAAGATGGACCTGAAGG
CGAACATACGCATGTAACTACCCGAGTGATGGGAACACAAGGTTATGCTGCGCCCGAATATATCATGACTGGTAACATTT
TTGTAAGGAATTTATTTCTTTTACCGTGAAGCGATATTCTTTGAGATATGTCTTTAATGGTTTACATGTGTTGTAGGTCA
TTTGACGACGATGAATGATGTATACAGTTTTGGAGTAGTTTTGTTAGAGCTGATAACCGGAAAACGGTCAATGGACAATA
CCCGAACACGGAGGGAACAAAGCCTAGTGGAATGGGCGCGGCCTATGTTAAGGGACCAAAGAAAGTTAGAGAGGATAATT
GACCCGAGGCTCGCGAACCAGCACAAAACAGAAGCGGCTCAGGTAGCTGCTTCCCTAGCATACAAGTGTCTAAGCCAACA
TCCTAAGTATAGACCTACAATGTGTGAGGTGGTTAAGGTCTTAGAGTCTATCCAAGAAGTTGATATTAGGAAGCATGATG
GCAATAACAACAAAGAAGGAAAGAAGTTTGTTGATATAAATAAGTTTAGGCATCACCGTAAAGGCAAAAGACGTGTGAAC
ATCGCTTATTCAGATTCTCTCGTTTACAAGGAATCCAAGGCAAAGCAAAACGATGGCATTTGAAATACATCATTTTCTCA
TATGAATTATTAAGCATTCATATTCTATGAACGCAATTCTTATCTTAAGTTATGACCATTCTTCCAAAAATTTGAAGGAA
AGAAAGGTGATGTTATAAGTATCCTAGTTCTCTGGTATTTTAGATTAATTTCCTTTACATAATTCAAAAATACTTTGTAC
AAAAGAGTCATGTACAAGAAATATAAAATAAATGTTTGTAAATCATATATATATACACCAGTTTGTTGGGCGGACAACGT
TGAAGTTATTTCGCTCTTTAAAACATAGTAGATGATCACTTGGTTGGTTATTATGGAGATTGGAATTGCAATAAAATCAA
ATCATGTATGGTACGGCAGCTACCCCTAGATTATTCTTGGTGATTCCAATGAAATTATGAGCTCCTCGGAGCACTCTCGT
TTTCAAGATTACATATGAAACCGTTTGGGTATATTTGAGTTTCAGAATGCTGTATAAATGTAATAAATTATTAAATTTTT
ATATTTATTTTATCTATATCAACAATAAGTATACTTTTTTCCCTAGATGACTTAAATTCAAAGCAAATTAACAATAACAA
TCAGTTTGAAGATTATTTTTCCTAAATATAAATATAATTGTATAAACTTTAATTAGATTTTTAAAATAATAAGCTAATTC
AGGATATTCAAAATATATAGAGAAATCTTATTAAAAAAAAAAATTAGTTGAAAGGAAATAGTTAACCTAATAAAAGCAAG
TAATCAAAGCCCAAAAATTTACAATTAAAACCCTTAGTGATAAGGATTAAGTGTCATTAGTAGTTAATAAATAAATGTTG
TAGATAGATGGAGTCACTAAAAAAAAAAAAGGTCAAAACGAGAGGCGCAAGGTTTGGTGTCTTGTTAAATAAATCTTGTG
GTGCTCGTGTTACCTCTTTAGCCAAACAACACCCCCAAACAATTACTCTTATAGAGAGAGTAGAAGAAGACGACGCTTAC
CCCAAAACTCGAATCCCTAGGAGGTAACAGCTTAAGCTCTCCGATTACCCCAAACTGCAAAATTTCTCATCTTTCTCTCT
CTTTATCTTGTTTTCAACAGCAGCCTTTACCTTTTTCTTTTAACCTCTGATCTTGTTATCTTCCATGGATCCATTTCCTT
AAAGGTTTGCTCTTTCTTTCAGAGATATTCTTATCTCTACGAATCTCATCTTGATTTGGGTTCTTCTTTTTTGTGTGGTT
TAATAAATCACAAATCTGTTTTTTTCTATCTTGGATTTACTTAAAAATCTTGTTTTTAATAAAGGGTTTTCTTTTATTTC
AGTCATTTAAAGATACCCTTATTCTAGAATTTAGTAGTTGTGTTTCAAATTTTAAGTCTTTATGTGTTTGTCTGGTAAGA
ACTATAAAAAAGCTGCAATGGGTTTTGACTTATGAGTTTGTAGCCACTGAAAATGTATCTCTTTTTCTTGTTTAGGTTTT
GGTAATATGAATTGAGAAGTCCACGCACGTGTGTATCTCTATTACCGTCAGGTGTGTTACCTTTCTTCTCTGAGTAATTT
GTTTGATTAAAGCAAAGTATTTTGCAGGTTTCTTCTTTGAGTAATTTGACTTAGAAAAGCCAAACTCTTTTTTTTGCAGA
TTTTGGTTTAAAAGCAGTTATTTTTACTAGTCTTGTAAGA
>AT2G26280.5 | chr2:11190580-11193579 REVERSE LENGTH=3000
CTAAGTAACAAACATCTTGTGAAGCTGATAGGGTTTTGTTGTGAAGAAGAGCAAAGAGTTCTTGTTTATGAGTACATGCC
TCGAGGTAGCTTGGAGAATCAGCTCTTTCGAAGTACGTCATCTACTATATTTTTACCTAACTTGCTAAAAGTTGTTTCAA
TTTTTGCTATATATGTTCTAGACCGCGTTACAAAACATTTTTTCTGTTTAAACCTAAAAGAACAACTCCACGAAGACTTT
AATTACGTTTTAGTTATAGAATGACAAGAATAAAAAATATTGAAGAAAAGAATCCATATGGTTCACGTTAACTTCGTCAA
GTTCTTACTTTATTTATGGGTCGTACACTACATTAATAACTTCTTAAAAAACTATATATTTTTTATAATTTAGATAATAT
TCAATAGTATTACTAACTTTGAAAAGTGTGTGAATTGGGACAGGAAATAGCTTAGCAATGGCTTGGGGAATAAGGATGAA
GATAGCTCTCGGAGCCGCCAAAGGTTTAGCTTTTCTCCATGAAGCAGAGAAACCTGTCATCTACAGAGACTTTAAAACCT
CTAACATATTGTTAGACTCCGTGAGTTTTTTTTTCCTTTTTAAATTTTGTATCCACTATTAAATCAAATTAAAGTGGTAT
TTCTCAACTGACTCTTTGATATTTCAGGACTATAACGCCAAATTATCTGACTTCGGTCTAGCCAAAGATGGACCTGAAGG
CGAACATACGCATGTAACTACCCGAGTGATGGGAACACAAGGTTATGCTGCGCCCGAATATATCATGACTGGTAACATTT
TTGTAAGGAATTTATTTCTTTTACCGTGAAGCGATATTCTTTGAGATATGTCTTTAATGGTTTACATGTGTTGTAGGTCA
TTTGACGACGATGAATGATGTATACAGTTTTGGAGTAGTTTTGTTAGAGCTGATAACCGGAAAACGGTCAATGGACAATA
CCCGAACACGGAGGGAACAAAGCCTAGTGGAATGGGCGCGGCCTATGTTAAGGGACCAAAGAAAGTTAGAGAGGATAATT
GACCCGAGGCTCGCGAACCAGCACAAAACAGAAGCGGCTCAGGTAGCTGCTTCCCTAGCATACAAGTGTCTAAGCCAACA
TCCTAAGTATAGACCTACAATGTGTGAGGTGGTTAAGGTCTTAGAGTCTATCCAAGAAGTTGATATTAGGAAGCATGATG
GCAATAACAACAAAGAAGGAAAGAAGTTTGTTGATATAAATAAGTTTAGGCATCACCGTAAAGGCAAAAGACGTGTGAAC
ATCGCTTATTCAGATTCTCTCGTTTACAAGGAATCCAAGGCAAAGCAAAACGATGGCATTTGAAATACATCATTTTCTCA
TATGAATTATTAAGCATTCATATTCTATGAACGCAATTCTTATCTTAAGTTATGACCATTCTTCCAAAAATTTGAAGGAA
AGAAAGGTGATGTTATAAGTATCCTAGTTCTCTGGTATTTTAGATTAATTTCCTTTACATAATTCAAAAATACTTTGTAC
AAAAGAGTCATGTACAAGAAATATAAAATAAATGTTTGTAAATCATATATATATACACCAGTTTGTTGGGCGGACAACGT
TGAAGTTATTTCGCTCTTTAAAACATAGTAGATGATCACTTGGTTGGTTATTATGGAGATTGGAATTGCAATAAAATCAA
ATCATGTATGGTACGGCAGCTACCCCTAGATTATTCTTGGTGATTCCAATGAAATTATGAGCTCCTCGGAGCACTCTCGT
TTTCAAGATTACATATGAAACCGTTTGGGTATATTTGAGTTTCAGAATGCTGTATAAATGTAATAAATTATTAAATTTTT
ATATTTATTTTATCTATATCAACAATAAGTATACTTTTTTCCCTAGATGACTTAAATTCAAAGCAAATTAACAATAACAA
TCAGTTTGAAGATTATTTTTCCTAAATATAAATATAATTGTATAAACTTTAATTAGATTTTTAAAATAATAAGCTAATTC
AGGATATTCAAAATATATAGAGAAATCTTATTAAAAAAAAAAATTAGTTGAAAGGAAATAGTTAACCTAATAAAAGCAAG
TAATCAAAGCCCAAAAATTTACAATTAAAACCCTTAGTGATAAGGATTAAGTGTCATTAGTAGTTAATAAATAAATGTTG
TAGATAGATGGAGTCACTAAAAAAAAAAAAGGTCAAAACGAGAGGCGCAAGGTTTGGTGTCTTGTTAAATAAATCTTGTG
GTGCTCGTGTTACCTCTTTAGCCAAACAACACCCCCAAACAATTACTCTTATAGAGAGAGTAGAAGAAGACGACGCTTAC
CCCAAAACTCGAATCCCTAGGAGGTAACAGCTTAAGCTCTCCGATTACCCCAAACTGCAAAATTTCTCATCTTTCTCTCT
CTTTATCTTGTTTTCAACAGCAGCCTTTACCTTTTTCTTTTAACCTCTGATCTTGTTATCTTCCATGGATCCATTTCCTT
AAAGGTTTGCTCTTTCTTTCAGAGATATTCTTATCTCTACGAATCTCATCTTGATTTGGGTTCTTCTTTTTTGTGTGGTT
TAATAAATCACAAATCTGTTTTTTTCTATCTTGGATTTACTTAAAAATCTTGTTTTTAATAAAGGGTTTTCTTTTATTTC
AGTCATTTAAAGATACCCTTATTCTAGAATTTAGTAGTTGTGTTTCAAATTTTAAGTCTTTATGTGTTTGTCTGGTAAGA
ACTATAAAAAAGCTGCAATGGGTTTTGACTTATGAGTTTGTAGCCACTGAAAATGTATCTCTTTTTCTTGTTTAGGTTTT
GGTAATATGAATTGAGAAGTCCACGCACGTGTGTATCTCTATTACCGTCAGGTGTGTTACCTTTCTTCTCTGAGTAATTT
GTTTGATTAAAGCAAAGTATTTTGCAGGTTTCTTCTTTGAGTAATTTGACTTAGAAAAGCCAAACTCTTTTTTTTGCAGA
TTTTGGTTTAAAAGCAGTTATTTTTACTAGTCTTGTAAGA
>AT2G26280.7 | chr2:11190580-11193579 REVERSE LENGTH=3000
CTAAGTAACAAACATCTTGTGAAGCTGATAGGGTTTTGTTGTGAAGAAGAGCAAAGAGTTCTTGTTTATGAGTACATGCC
TCGAGGTAGCTTGGAGAATCAGCTCTTTCGAAGTACGTCATCTACTATATTTTTACCTAACTTGCTAAAAGTTGTTTCAA
TTTTTGCTATATATGTTCTAGACCGCGTTACAAAACATTTTTTCTGTTTAAACCTAAAAGAACAACTCCACGAAGACTTT
AATTACGTTTTAGTTATAGAATGACAAGAATAAAAAATATTGAAGAAAAGAATCCATATGGTTCACGTTAACTTCGTCAA
GTTCTTACTTTATTTATGGGTCGTACACTACATTAATAACTTCTTAAAAAACTATATATTTTTTATAATTTAGATAATAT
TCAATAGTATTACTAACTTTGAAAAGTGTGTGAATTGGGACAGGAAATAGCTTAGCAATGGCTTGGGGAATAAGGATGAA
GATAGCTCTCGGAGCCGCCAAAGGTTTAGCTTTTCTCCATGAAGCAGAGAAACCTGTCATCTACAGAGACTTTAAAACCT
CTAACATATTGTTAGACTCCGTGAGTTTTTTTTTCCTTTTTAAATTTTGTATCCACTATTAAATCAAATTAAAGTGGTAT
TTCTCAACTGACTCTTTGATATTTCAGGACTATAACGCCAAATTATCTGACTTCGGTCTAGCCAAAGATGGACCTGAAGG
CGAACATACGCATGTAACTACCCGAGTGATGGGAACACAAGGTTATGCTGCGCCCGAATATATCATGACTGGTAACATTT
TTGTAAGGAATTTATTTCTTTTACCGTGAAGCGATATTCTTTGAGATATGTCTTTAATGGTTTACATGTGTTGTAGGTCA
TTTGACGACGATGAATGATGTATACAGTTTTGGAGTAGTTTTGTTAGAGCTGATAACCGGAAAACGGTCAATGGACAATA
CCCGAACACGGAGGGAACAAAGCCTAGTGGAATGGGCGCGGCCTATGTTAAGGGACCAAAGAAAGTTAGAGAGGATAATT
GACCCGAGGCTCGCGAACCAGCACAAAACAGAAGCGGCTCAGGTAGCTGCTTCCCTAGCATACAAGTGTCTAAGCCAACA
TCCTAAGTATAGACCTACAATGTGTGAGGTGGTTAAGGTCTTAGAGTCTATCCAAGAAGTTGATATTAGGAAGCATGATG
GCAATAACAACAAAGAAGGAAAGAAGTTTGTTGATATAAATAAGTTTAGGCATCACCGTAAAGGCAAAAGACGTGTGAAC
ATCGCTTATTCAGATTCTCTCGTTTACAAGGAATCCAAGGCAAAGCAAAACGATGGCATTTGAAATACATCATTTTCTCA
TATGAATTATTAAGCATTCATATTCTATGAACGCAATTCTTATCTTAAGTTATGACCATTCTTCCAAAAATTTGAAGGAA
AGAAAGGTGATGTTATAAGTATCCTAGTTCTCTGGTATTTTAGATTAATTTCCTTTACATAATTCAAAAATACTTTGTAC
AAAAGAGTCATGTACAAGAAATATAAAATAAATGTTTGTAAATCATATATATATACACCAGTTTGTTGGGCGGACAACGT
TGAAGTTATTTCGCTCTTTAAAACATAGTAGATGATCACTTGGTTGGTTATTATGGAGATTGGAATTGCAATAAAATCAA
ATCATGTATGGTACGGCAGCTACCCCTAGATTATTCTTGGTGATTCCAATGAAATTATGAGCTCCTCGGAGCACTCTCGT
TTTCAAGATTACATATGAAACCGTTTGGGTATATTTGAGTTTCAGAATGCTGTATAAATGTAATAAATTATTAAATTTTT
ATATTTATTTTATCTATATCAACAATAAGTATACTTTTTTCCCTAGATGACTTAAATTCAAAGCAAATTAACAATAACAA
TCAGTTTGAAGATTATTTTTCCTAAATATAAATATAATTGTATAAACTTTAATTAGATTTTTAAAATAATAAGCTAATTC
AGGATATTCAAAATATATAGAGAAATCTTATTAAAAAAAAAAATTAGTTGAAAGGAAATAGTTAACCTAATAAAAGCAAG
TAATCAAAGCCCAAAAATTTACAATTAAAACCCTTAGTGATAAGGATTAAGTGTCATTAGTAGTTAATAAATAAATGTTG
TAGATAGATGGAGTCACTAAAAAAAAAAAAGGTCAAAACGAGAGGCGCAAGGTTTGGTGTCTTGTTAAATAAATCTTGTG
GTGCTCGTGTTACCTCTTTAGCCAAACAACACCCCCAAACAATTACTCTTATAGAGAGAGTAGAAGAAGACGACGCTTAC
CCCAAAACTCGAATCCCTAGGAGGTAACAGCTTAAGCTCTCCGATTACCCCAAACTGCAAAATTTCTCATCTTTCTCTCT
CTTTATCTTGTTTTCAACAGCAGCCTTTACCTTTTTCTTTTAACCTCTGATCTTGTTATCTTCCATGGATCCATTTCCTT
AAAGGTTTGCTCTTTCTTTCAGAGATATTCTTATCTCTACGAATCTCATCTTGATTTGGGTTCTTCTTTTTTGTGTGGTT
TAATAAATCACAAATCTGTTTTTTTCTATCTTGGATTTACTTAAAAATCTTGTTTTTAATAAAGGGTTTTCTTTTATTTC
AGTCATTTAAAGATACCCTTATTCTAGAATTTAGTAGTTGTGTTTCAAATTTTAAGTCTTTATGTGTTTGTCTGGTAAGA
ACTATAAAAAAGCTGCAATGGGTTTTGACTTATGAGTTTGTAGCCACTGAAAATGTATCTCTTTTTCTTGTTTAGGTTTT
GGTAATATGAATTGAGAAGTCCACGCACGTGTGTATCTCTATTACCGTCAGGTGTGTTACCTTTCTTCTCTGAGTAATTT
GTTTGATTAAAGCAAAGTATTTTGCAGGTTTCTTCTTTGAGTAATTTGACTTAGAAAAGCCAAACTCTTTTTTTTGCAGA
TTTTGGTTTAAAAGCAGTTATTTTTACTAGTCTTGTAAGA
>AT2G26280.4 | chr2:11190580-11193579 REVERSE LENGTH=3000
CTAAGTAACAAACATCTTGTGAAGCTGATAGGGTTTTGTTGTGAAGAAGAGCAAAGAGTTCTTGTTTATGAGTACATGCC
TCGAGGTAGCTTGGAGAATCAGCTCTTTCGAAGTACGTCATCTACTATATTTTTACCTAACTTGCTAAAAGTTGTTTCAA
TTTTTGCTATATATGTTCTAGACCGCGTTACAAAACATTTTTTCTGTTTAAACCTAAAAGAACAACTCCACGAAGACTTT
AATTACGTTTTAGTTATAGAATGACAAGAATAAAAAATATTGAAGAAAAGAATCCATATGGTTCACGTTAACTTCGTCAA
GTTCTTACTTTATTTATGGGTCGTACACTACATTAATAACTTCTTAAAAAACTATATATTTTTTATAATTTAGATAATAT
TCAATAGTATTACTAACTTTGAAAAGTGTGTGAATTGGGACAGGAAATAGCTTAGCAATGGCTTGGGGAATAAGGATGAA
GATAGCTCTCGGAGCCGCCAAAGGTTTAGCTTTTCTCCATGAAGCAGAGAAACCTGTCATCTACAGAGACTTTAAAACCT
CTAACATATTGTTAGACTCCGTGAGTTTTTTTTTCCTTTTTAAATTTTGTATCCACTATTAAATCAAATTAAAGTGGTAT
TTCTCAACTGACTCTTTGATATTTCAGGACTATAACGCCAAATTATCTGACTTCGGTCTAGCCAAAGATGGACCTGAAGG
CGAACATACGCATGTAACTACCCGAGTGATGGGAACACAAGGTTATGCTGCGCCCGAATATATCATGACTGGTAACATTT
TTGTAAGGAATTTATTTCTTTTACCGTGAAGCGATATTCTTTGAGATATGTCTTTAATGGTTTACATGTGTTGTAGGTCA
TTTGACGACGATGAATGATGTATACAGTTTTGGAGTAGTTTTGTTAGAGCTGATAACCGGAAAACGGTCAATGGACAATA
CCCGAACACGGAGGGAACAAAGCCTAGTGGAATGGGCGCGGCCTATGTTAAGGGACCAAAGAAAGTTAGAGAGGATAATT
GACCCGAGGCTCGCGAACCAGCACAAAACAGAAGCGGCTCAGGTAGCTGCTTCCCTAGCATACAAGTGTCTAAGCCAACA
TCCTAAGTATAGACCTACAATGTGTGAGGTGGTTAAGGTCTTAGAGTCTATCCAAGAAGTTGATATTAGGAAGCATGATG
GCAATAACAACAAAGAAGGAAAGAAGTTTGTTGATATAAATAAGTTTAGGCATCACCGTAAAGGCAAAAGACGTGTGAAC
ATCGCTTATTCAGATTCTCTCGTTTACAAGGAATCCAAGGCAAAGCAAAACGATGGCATTTGAAATACATCATTTTCTCA
TATGAATTATTAAGCATTCATATTCTATGAACGCAATTCTTATCTTAAGTTATGACCATTCTTCCAAAAATTTGAAGGAA
AGAAAGGTGATGTTATAAGTATCCTAGTTCTCTGGTATTTTAGATTAATTTCCTTTACATAATTCAAAAATACTTTGTAC
AAAAGAGTCATGTACAAGAAATATAAAATAAATGTTTGTAAATCATATATATATACACCAGTTTGTTGGGCGGACAACGT
TGAAGTTATTTCGCTCTTTAAAACATAGTAGATGATCACTTGGTTGGTTATTATGGAGATTGGAATTGCAATAAAATCAA
ATCATGTATGGTACGGCAGCTACCCCTAGATTATTCTTGGTGATTCCAATGAAATTATGAGCTCCTCGGAGCACTCTCGT
TTTCAAGATTACATATGAAACCGTTTGGGTATATTTGAGTTTCAGAATGCTGTATAAATGTAATAAATTATTAAATTTTT
ATATTTATTTTATCTATATCAACAATAAGTATACTTTTTTCCCTAGATGACTTAAATTCAAAGCAAATTAACAATAACAA
TCAGTTTGAAGATTATTTTTCCTAAATATAAATATAATTGTATAAACTTTAATTAGATTTTTAAAATAATAAGCTAATTC
AGGATATTCAAAATATATAGAGAAATCTTATTAAAAAAAAAAATTAGTTGAAAGGAAATAGTTAACCTAATAAAAGCAAG
TAATCAAAGCCCAAAAATTTACAATTAAAACCCTTAGTGATAAGGATTAAGTGTCATTAGTAGTTAATAAATAAATGTTG
TAGATAGATGGAGTCACTAAAAAAAAAAAAGGTCAAAACGAGAGGCGCAAGGTTTGGTGTCTTGTTAAATAAATCTTGTG
GTGCTCGTGTTACCTCTTTAGCCAAACAACACCCCCAAACAATTACTCTTATAGAGAGAGTAGAAGAAGACGACGCTTAC
CCCAAAACTCGAATCCCTAGGAGGTAACAGCTTAAGCTCTCCGATTACCCCAAACTGCAAAATTTCTCATCTTTCTCTCT
CTTTATCTTGTTTTCAACAGCAGCCTTTACCTTTTTCTTTTAACCTCTGATCTTGTTATCTTCCATGGATCCATTTCCTT
AAAGGTTTGCTCTTTCTTTCAGAGATATTCTTATCTCTACGAATCTCATCTTGATTTGGGTTCTTCTTTTTTGTGTGGTT
TAATAAATCACAAATCTGTTTTTTTCTATCTTGGATTTACTTAAAAATCTTGTTTTTAATAAAGGGTTTTCTTTTATTTC
AGTCATTTAAAGATACCCTTATTCTAGAATTTAGTAGTTGTGTTTCAAATTTTAAGTCTTTATGTGTTTGTCTGGTAAGA
ACTATAAAAAAGCTGCAATGGGTTTTGACTTATGAGTTTGTAGCCACTGAAAATGTATCTCTTTTTCTTGTTTAGGTTTT
GGTAATATGAATTGAGAAGTCCACGCACGTGTGTATCTCTATTACCGTCAGGTGTGTTACCTTTCTTCTCTGAGTAATTT
GTTTGATTAAAGCAAAGTATTTTGCAGGTTTCTTCTTTGAGTAATTTGACTTAGAAAAGCCAAACTCTTTTTTTTGCAGA
TTTTGGTTTAAAAGCAGTTATTTTTACTAGTCTTGTAAGA
>AT2G26280.6 | chr2:11190580-11193579 REVERSE LENGTH=3000
CTAAGTAACAAACATCTTGTGAAGCTGATAGGGTTTTGTTGTGAAGAAGAGCAAAGAGTTCTTGTTTATGAGTACATGCC
TCGAGGTAGCTTGGAGAATCAGCTCTTTCGAAGTACGTCATCTACTATATTTTTACCTAACTTGCTAAAAGTTGTTTCAA
TTTTTGCTATATATGTTCTAGACCGCGTTACAAAACATTTTTTCTGTTTAAACCTAAAAGAACAACTCCACGAAGACTTT
AATTACGTTTTAGTTATAGAATGACAAGAATAAAAAATATTGAAGAAAAGAATCCATATGGTTCACGTTAACTTCGTCAA
GTTCTTACTTTATTTATGGGTCGTACACTACATTAATAACTTCTTAAAAAACTATATATTTTTTATAATTTAGATAATAT
TCAATAGTATTACTAACTTTGAAAAGTGTGTGAATTGGGACAGGAAATAGCTTAGCAATGGCTTGGGGAATAAGGATGAA
GATAGCTCTCGGAGCCGCCAAAGGTTTAGCTTTTCTCCATGAAGCAGAGAAACCTGTCATCTACAGAGACTTTAAAACCT
CTAACATATTGTTAGACTCCGTGAGTTTTTTTTTCCTTTTTAAATTTTGTATCCACTATTAAATCAAATTAAAGTGGTAT
TTCTCAACTGACTCTTTGATATTTCAGGACTATAACGCCAAATTATCTGACTTCGGTCTAGCCAAAGATGGACCTGAAGG
CGAACATACGCATGTAACTACCCGAGTGATGGGAACACAAGGTTATGCTGCGCCCGAATATATCATGACTGGTAACATTT
TTGTAAGGAATTTATTTCTTTTACCGTGAAGCGATATTCTTTGAGATATGTCTTTAATGGTTTACATGTGTTGTAGGTCA
TTTGACGACGATGAATGATGTATACAGTTTTGGAGTAGTTTTGTTAGAGCTGATAACCGGAAAACGGTCAATGGACAATA
CCCGAACACGGAGGGAACAAAGCCTAGTGGAATGGGCGCGGCCTATGTTAAGGGACCAAAGAAAGTTAGAGAGGATAATT
GACCCGAGGCTCGCGAACCAGCACAAAACAGAAGCGGCTCAGGTAGCTGCTTCCCTAGCATACAAGTGTCTAAGCCAACA
TCCTAAGTATAGACCTACAATGTGTGAGGTGGTTAAGGTCTTAGAGTCTATCCAAGAAGTTGATATTAGGAAGCATGATG
GCAATAACAACAAAGAAGGAAAGAAGTTTGTTGATATAAATAAGTTTAGGCATCACCGTAAAGGCAAAAGACGTGTGAAC
ATCGCTTATTCAGATTCTCTCGTTTACAAGGAATCCAAGGCAAAGCAAAACGATGGCATTTGAAATACATCATTTTCTCA
TATGAATTATTAAGCATTCATATTCTATGAACGCAATTCTTATCTTAAGTTATGACCATTCTTCCAAAAATTTGAAGGAA
AGAAAGGTGATGTTATAAGTATCCTAGTTCTCTGGTATTTTAGATTAATTTCCTTTACATAATTCAAAAATACTTTGTAC
AAAAGAGTCATGTACAAGAAATATAAAATAAATGTTTGTAAATCATATATATATACACCAGTTTGTTGGGCGGACAACGT
TGAAGTTATTTCGCTCTTTAAAACATAGTAGATGATCACTTGGTTGGTTATTATGGAGATTGGAATTGCAATAAAATCAA
ATCATGTATGGTACGGCAGCTACCCCTAGATTATTCTTGGTGATTCCAATGAAATTATGAGCTCCTCGGAGCACTCTCGT
TTTCAAGATTACATATGAAACCGTTTGGGTATATTTGAGTTTCAGAATGCTGTATAAATGTAATAAATTATTAAATTTTT
ATATTTATTTTATCTATATCAACAATAAGTATACTTTTTTCCCTAGATGACTTAAATTCAAAGCAAATTAACAATAACAA
TCAGTTTGAAGATTATTTTTCCTAAATATAAATATAATTGTATAAACTTTAATTAGATTTTTAAAATAATAAGCTAATTC
AGGATATTCAAAATATATAGAGAAATCTTATTAAAAAAAAAAATTAGTTGAAAGGAAATAGTTAACCTAATAAAAGCAAG
TAATCAAAGCCCAAAAATTTACAATTAAAACCCTTAGTGATAAGGATTAAGTGTCATTAGTAGTTAATAAATAAATGTTG
TAGATAGATGGAGTCACTAAAAAAAAAAAAGGTCAAAACGAGAGGCGCAAGGTTTGGTGTCTTGTTAAATAAATCTTGTG
GTGCTCGTGTTACCTCTTTAGCCAAACAACACCCCCAAACAATTACTCTTATAGAGAGAGTAGAAGAAGACGACGCTTAC
CCCAAAACTCGAATCCCTAGGAGGTAACAGCTTAAGCTCTCCGATTACCCCAAACTGCAAAATTTCTCATCTTTCTCTCT
CTTTATCTTGTTTTCAACAGCAGCCTTTACCTTTTTCTTTTAACCTCTGATCTTGTTATCTTCCATGGATCCATTTCCTT
AAAGGTTTGCTCTTTCTTTCAGAGATATTCTTATCTCTACGAATCTCATCTTGATTTGGGTTCTTCTTTTTTGTGTGGTT
TAATAAATCACAAATCTGTTTTTTTCTATCTTGGATTTACTTAAAAATCTTGTTTTTAATAAAGGGTTTTCTTTTATTTC
AGTCATTTAAAGATACCCTTATTCTAGAATTTAGTAGTTGTGTTTCAAATTTTAAGTCTTTATGTGTTTGTCTGGTAAGA
ACTATAAAAAAGCTGCAATGGGTTTTGACTTATGAGTTTGTAGCCACTGAAAATGTATCTCTTTTTCTTGTTTAGGTTTT
GGTAATATGAATTGAGAAGTCCACGCACGTGTGTATCTCTATTACCGTCAGGTGTGTTACCTTTCTTCTCTGAGTAATTT
GTTTGATTAAAGCAAAGTATTTTGCAGGTTTCTTCTTTGAGTAATTTGACTTAGAAAAGCCAAACTCTTTTTTTTGCAGA
TTTTGGTTTAAAAGCAGTTATTTTTACTAGTCTTGTAAGA
>AT2G26290.1 | chr2:11194260-11197259 REVERSE LENGTH=3000
TCTCTCCTTTTTATTATAAATACATAAAATGCAAATTATGAATTTAATTAAAAATAAAATAAAAATGGATATATTTTTAA
TATTTGGTCAAAAAGAAAGAAAGAAAATGTTAAGCAAAGGGGAAGACGAAATTACGCCGAAAGGTCCTGAGAGAGAGAGA
GAGAGAGTGGTCAAATGTTGAAAAAAGATGTGCCTCTCGTGACGATAAAGAAGATTAATTACGGAACCTATATGCATTTT
TATTTTATATACTATTAAGTTAACCATTATTGGAAGAGAATTACTAAGTGTGGCAAGACAAAACAAATTTGGAATTTTAT
GACATCAAGTCCTTGTATCGAAATATCTTGATTTTTGCTTTGCAGTTGCATTACAAGCTGGACTCTACTTATATCTAGAA
TGGGTTTTGCTAGCTTAGGAAATATATTGCAGTTTTGATTTAGGAAAGAAAATAAAGATTCAAAATCGATAAAAACACAA
CATATCATATAGTACTTTAAATCTTCAACCTACAAAAACATCACATCCGTTAAATCCTTACAATCATTAACATCGACTTG
AACTTCTCACAAAATGTTTCCACTGAGAAACGGTCTTGGCGAGTGATGGTATATTTATTGGTTGGGCTTAAATATATTTC
AGATGCAAAACCATATTGAATCAATAAATTATAAATACATAGCTTCCCTAACCACTTAAACCACCAGCTACAAAACCAAT
AAACCCGATCAATCATTATGTTTTCATAGGATTTCCTGAACATACATTAAATTATTTTTCATTTTCTTGGTGCTCTTTTC
TGTCTTATTCACGTTTTAATGGACATAATCGGTTTCATATTGTAAATCTCTTTAACCTAACGAACAATTTAATGACCCTA
GTAATAGGATAAGAAGGTCGTGAAAAATGAACGAGAAAAAACCCACCAAAACACTATATAAGAAAGACCGAAAAAGTAAA
AAGGGTGAGCCATAAACCAAAAACCTTACCAGATGTTGTCAAAGAACAAAAATCATCATCCATGATTAACCTACGCTTCA
CTACTAAGACAAGGCGATTGTGTCCCGGTTGAAAAGGTTGTAAAACAGTTTGAGGATGCTACAAAAGTGGATGTTAAGTA
TGAAGCGGCTAAGGTTTTGGATTTGGTCTAGGAGCACATTGGTTAAGCAATATCTTCGGTGGAGATTGAGTTTTTAGAGA
TAGTAGATACTAATTCATCTATGGAGACATGCAAATTCATCAAAATGCTTGGATGAATTAGAAAAACTAGGTGGAGAATA
CAGTAAAAAAATTCAAAAAGTGCATATTGTTTGGACAACATTAATATGTACAAATAGTTTACATTTAAATGTATTATTTT
ACTAATTAAGTACATATAAAGTTGCTAAACTAAACTAATATAATTTTTGCATAAGTAAATTTATCGTTAAAAGTTTTCTT
TCTAGCCACTAAACAACAATACAAAATCGCCCAAGTCACCCATTAATTAATTTAGAAGTGAAAAACAAAATCTTAATTAT
ATGGACGATCTTGTCTACCATATTTCAAGGGCTACAGGCCTACAGCCGCCGAATAAATCTTACCAGCCTTAAACCAGAAC
AACGGCAAATAAGTTCATGTGGCGGCTGGTGATGATTCACAATTTCCCCGACAGTTCTATGATAATGAAACTATATAATT
ATTGTACGTACATACATGCATGCGACGAACAACACTTCAATTTAATTGTTAGTATTAAATTACATTTATAGTGAAGTATG
TTGGGACGATTAGACGGATACAATGCACTTATGTTCTCCGGAAAATGAATCATTTGTGTTCAGAGCATGACTCCAAGAGT
CAAAAAAGTTATTAAATTTATTTGAATTTAAAACTTAAAAATAGTGTAATTTTTAACCACCCGCTGCCGCAAACGTTGGC
GGAAGAATACGCGGTGTTAAACAATTTTTGTGATCGTTGTCAAACATTTGTAACCGCAATCTCTACTGCACAATCTGTTA
CGTTTACAATTTACAAGTTAGTATAGAAGAACGTTCGTACCTGAAGACCAACCGACCTTTAGTTATTGAATAAATGATTA
TTTAGTTAAGAGTAACAAAATCAATGGTTCAAATTTGTTTCTCTTCCTTACTTCTTAAATTTTAATCATGGAAGAAACAA
AGTCAACGGACATCCAATTATGGCCTAATCATCTCATTCTCCTTTCAACAAGGCGAATCAAATCTTCTTTATACGTAATA
TTTATTTGCCAGCCTGAAATGTATACCAAATCATTTTTAAATTAATTGCCTAAATTATTAGAACAAAAACTATTAGTAAA
TAACTAATTAGTCTTATGAAACTAGAAATCGAGATAGTGGAATATAGAGAGACACCATTAAATTCACAAAATCATTTTTA
AATTACCTAAATTATTACAACAAAAACTATTAGACAGAACTAAGTCTATAATGAAACGAGAGATCGTATTTGGAATGTAG
AGCGAGAGACAATTTTCAATTCATTGAATATATAAGCAAAATTATATAGCCCGTAGACTTTGGTGAGATGAAGTCTAAGT
ACAAACAACTGAATGAATTTATAATCAATAATATTGATTATATTGTGATTAGAAAAAGAAAACAACTTGCGTTATTTTTC
AATATTATTGTGAGGATTAATGTGAACATGGAATCGTGTTTCTCCTGAAAAAAATATCAGCATAGAGCTTAGAACAATAT
AAATATATCCACCAAAAATAACTTCAACATTTTTATACAACTAATACAAAAAAAAAAAAGCAAACTTTTTGTATATATAA
ATAAATTTGAAAACTCAAAGGTCGGTCAGTACGAATAAGACACAACAACTACTATAAATTAGAGGACTTTGAAGACAAGT
AGGTTAACTAGAACATCCTTAATTTCTAAACCTACGCACTCTACAAAAGATTCATCAAAAGGAGTAAAAGACTAACTTTC
TCCATTTTTTCCCCAAATAACACAAAAGAAGAAGTTGAAA
>AT2G26300.2 | chr2:11195087-11198086 FORWARD LENGTH=3000
ATGTCCGTTGACTTTGTTTCTTCCATGATTAAAATTTAAGAAGTAAGGAAGAGAAACAAATTTGAACCATTGATTTTGTT
ACTCTTAACTAAATAATCATTTATTCAATAACTAAAGGTCGGTTGGTCTTCAGGTACGAACGTTCTTCTATACTAACTTG
TAAATTGTAAACGTAACAGATTGTGCAGTAGAGATTGCGGTTACAAATGTTTGACAACGATCACAAAAATTGTTTAACAC
CGCGTATTCTTCCGCCAACGTTTGCGGCAGCGGGTGGTTAAAAATTACACTATTTTTAAGTTTTAAATTCAAATAAATTT
AATAACTTTTTTGACTCTTGGAGTCATGCTCTGAACACAAATGATTCATTTTCCGGAGAACATAAGTGCATTGTATCCGT
CTAATCGTCCCAACATACTTCACTATAAATGTAATTTAATACTAACAATTAAATTGAAGTGTTGTTCGTCGCATGCATGT
ATGTACGTACAATAATTATATAGTTTCATTATCATAGAACTGTCGGGGAAATTGTGAATCATCACCAGCCGCCACATGAA
CTTATTTGCCGTTGTTCTGGTTTAAGGCTGGTAAGATTTATTCGGCGGCTGTAGGCCTGTAGCCCTTGAAATATGGTAGA
CAAGATCGTCCATATAATTAAGATTTTGTTTTTCACTTCTAAATTAATTAATGGGTGACTTGGGCGATTTTGTATTGTTG
TTTAGTGGCTAGAAAGAAAACTTTTAACGATAAATTTACTTATGCAAAAATTATATTAGTTTAGTTTAGCAACTTTATAT
GTACTTAATTAGTAAAATAATACATTTAAATGTAAACTATTTGTACATATTAATGTTGTCCAAACAATATGCACTTTTTG
AATTTTTTTACTGTATTCTCCACCTAGTTTTTCTAATTCATCCAAGCATTTTGATGAATTTGCATGTCTCCATAGATGAA
TTAGTATCTACTATCTCTAAAAACTCAATCTCCACCGAAGATATTGCTTAACCAATGTGCTCCTAGACCAAATCCAAAAC
CTTAGCCGCTTCATACTTAACATCCACTTTTGTAGCATCCTCAAACTGTTTTACAACCTTTTCAACCGGGACACAATCGC
CTTGTCTTAGTAGTGAAGCGTAGGTTAATCATGGATGATGATTTTTGTTCTTTGACAACATCTGGTAAGGTTTTTGGTTT
ATGGCTCACCCTTTTTACTTTTTCGGTCTTTCTTATATAGTGTTTTGGTGGGTTTTTTCTCGTTCATTTTTCACGACCTT
CTTATCCTATTACTAGGGTCATTAAATTGTTCGTTAGGTTAAAGAGATTTACAATATGAAACCGATTATGTCCATTAAAA
CGTGAATAAGACAGAAAAGAGCACCAAGAAAATGAAAAATAATTTAATGTATGTTCAGGAAATCCTATGAAAACATAATG
ATTGATCGGGTTTATTGGTTTTGTAGCTGGTGGTTTAAGTGGTTAGGGAAGCTATGTATTTATAATTTATTGATTCAATA
TGGTTTTGCATCTGAAATATATTTAAGCCCAACCAATAAATATACCATCACTCGCCAAGACCGTTTCTCAGTGGAAACAT
TTTGTGAGAAGTTCAAGTCGATGTTAATGATTGTAAGGATTTAACGGATGTGATGTTTTTGTAGGTTGAAGATTTAAAGT
ACTATATGATATGTTGTGTTTTTATCGATTTTGAATCTTTATTTTCTTTCCTAAATCAAAACTGCAATATATTTCCTAAG
CTAGCAAAACCCATTCTAGATATAAGTAGAGTCCAGCTTGTAATGCAACTGCAAAGCAAAAATCAAGATATTTCGATACA
AGGACTTGATGTCATAAAATTCCAAATTTGTTTTGTCTTGCCACACTTAGTAATTCTCTTCCAATAATGGTTAACTTAAT
AGTATATAAAATAAAAATGCATATAGGTTCCGTAATTAATCTTCTTTATCGTCACGAGAGGCACATCTTTTTTCAACATT
TGACCACTCTCTCTCTCTCTCTCTCAGGACCTTTCGGCGTAATTTCGTCTTCCCCTTTGCTTAACATTTTCTTTCTTTCT
TTTTGACCAAATATTAAAAATATATCCATTTTTATTTTATTTTTAATTAAATTCATAATTTGCATTTTATGTATTTATAA
TAAAAAGGAGAGAATAAATCCAAAAGAGTGAAGCAAAAACATTAAAGCGGAAAGAAAGTGGTAAAACAATAATAGAAACA
GGAGAAGCAGAAGTACTACTTCTTCTTCTTCTGCTCTCTTCTCAGACCTTGTTTTGTACTTTCTTCTTCTTCTTCTTCTT
CTTGTTTGCGAACTCCGATATCTTCTTCACTACCTTTGACTCCATTTCTTTTTCTTCTTCAGGTGAATTCTACTTTACTT
TTCTTCTTACCCCAAATTTACTCTTTTGGGTTTTATGAAAGTTTTGTTTTTTATTACTCAGATCTTGTCCTAGTTCTCCT
CCTTGTTCTGTTGTTTTTCTGTTTCGTTTCGAATTGGTTTTGTTTTTCAAGTTTAGGGTTTTGTAGATCAGTTCGTCGTT
ACTGTAGATTGGAAATGAAAATTATGATTCTTTGGATCTGATTATAGCAGTTCAAGTGTGAACTCTATCTATTACTTGAT
TTGCTATCTCACAGTTTTTGAATTTCTTAATGGTGTTAGCTACTCGACTTTTAGAGCTCATTTTCTTAACTACTGAACTT
GTTTCATTTGAGAGGTACTAATCCAGTATATATTATAAAGTTTAATGCTTTTTCTTACTTGCATTCTTTGAACATGTTTG
CTATTTTGGTGAGTGAAACTTTATGTATATTTATGAATTTTGAGCTAAAGTATTGATTGTTTCATAAGTAGGTGTAGGCA
TTGTCTTGTTATGAGAAGCAACTGTAGCTGGAAGCTCAAGTATTTGTTTTTAGCTGTGGAGCTTGAATCTTGATAGTTTT
CGACTTCTATGTTATTACCTGTGGGGATATAGAAACAATC
>AT2G26300.1 | chr2:11195087-11198086 FORWARD LENGTH=3000
ATGTCCGTTGACTTTGTTTCTTCCATGATTAAAATTTAAGAAGTAAGGAAGAGAAACAAATTTGAACCATTGATTTTGTT
ACTCTTAACTAAATAATCATTTATTCAATAACTAAAGGTCGGTTGGTCTTCAGGTACGAACGTTCTTCTATACTAACTTG
TAAATTGTAAACGTAACAGATTGTGCAGTAGAGATTGCGGTTACAAATGTTTGACAACGATCACAAAAATTGTTTAACAC
CGCGTATTCTTCCGCCAACGTTTGCGGCAGCGGGTGGTTAAAAATTACACTATTTTTAAGTTTTAAATTCAAATAAATTT
AATAACTTTTTTGACTCTTGGAGTCATGCTCTGAACACAAATGATTCATTTTCCGGAGAACATAAGTGCATTGTATCCGT
CTAATCGTCCCAACATACTTCACTATAAATGTAATTTAATACTAACAATTAAATTGAAGTGTTGTTCGTCGCATGCATGT
ATGTACGTACAATAATTATATAGTTTCATTATCATAGAACTGTCGGGGAAATTGTGAATCATCACCAGCCGCCACATGAA
CTTATTTGCCGTTGTTCTGGTTTAAGGCTGGTAAGATTTATTCGGCGGCTGTAGGCCTGTAGCCCTTGAAATATGGTAGA
CAAGATCGTCCATATAATTAAGATTTTGTTTTTCACTTCTAAATTAATTAATGGGTGACTTGGGCGATTTTGTATTGTTG
TTTAGTGGCTAGAAAGAAAACTTTTAACGATAAATTTACTTATGCAAAAATTATATTAGTTTAGTTTAGCAACTTTATAT
GTACTTAATTAGTAAAATAATACATTTAAATGTAAACTATTTGTACATATTAATGTTGTCCAAACAATATGCACTTTTTG
AATTTTTTTACTGTATTCTCCACCTAGTTTTTCTAATTCATCCAAGCATTTTGATGAATTTGCATGTCTCCATAGATGAA
TTAGTATCTACTATCTCTAAAAACTCAATCTCCACCGAAGATATTGCTTAACCAATGTGCTCCTAGACCAAATCCAAAAC
CTTAGCCGCTTCATACTTAACATCCACTTTTGTAGCATCCTCAAACTGTTTTACAACCTTTTCAACCGGGACACAATCGC
CTTGTCTTAGTAGTGAAGCGTAGGTTAATCATGGATGATGATTTTTGTTCTTTGACAACATCTGGTAAGGTTTTTGGTTT
ATGGCTCACCCTTTTTACTTTTTCGGTCTTTCTTATATAGTGTTTTGGTGGGTTTTTTCTCGTTCATTTTTCACGACCTT
CTTATCCTATTACTAGGGTCATTAAATTGTTCGTTAGGTTAAAGAGATTTACAATATGAAACCGATTATGTCCATTAAAA
CGTGAATAAGACAGAAAAGAGCACCAAGAAAATGAAAAATAATTTAATGTATGTTCAGGAAATCCTATGAAAACATAATG
ATTGATCGGGTTTATTGGTTTTGTAGCTGGTGGTTTAAGTGGTTAGGGAAGCTATGTATTTATAATTTATTGATTCAATA
TGGTTTTGCATCTGAAATATATTTAAGCCCAACCAATAAATATACCATCACTCGCCAAGACCGTTTCTCAGTGGAAACAT
TTTGTGAGAAGTTCAAGTCGATGTTAATGATTGTAAGGATTTAACGGATGTGATGTTTTTGTAGGTTGAAGATTTAAAGT
ACTATATGATATGTTGTGTTTTTATCGATTTTGAATCTTTATTTTCTTTCCTAAATCAAAACTGCAATATATTTCCTAAG
CTAGCAAAACCCATTCTAGATATAAGTAGAGTCCAGCTTGTAATGCAACTGCAAAGCAAAAATCAAGATATTTCGATACA
AGGACTTGATGTCATAAAATTCCAAATTTGTTTTGTCTTGCCACACTTAGTAATTCTCTTCCAATAATGGTTAACTTAAT
AGTATATAAAATAAAAATGCATATAGGTTCCGTAATTAATCTTCTTTATCGTCACGAGAGGCACATCTTTTTTCAACATT
TGACCACTCTCTCTCTCTCTCTCTCAGGACCTTTCGGCGTAATTTCGTCTTCCCCTTTGCTTAACATTTTCTTTCTTTCT
TTTTGACCAAATATTAAAAATATATCCATTTTTATTTTATTTTTAATTAAATTCATAATTTGCATTTTATGTATTTATAA
TAAAAAGGAGAGAATAAATCCAAAAGAGTGAAGCAAAAACATTAAAGCGGAAAGAAAGTGGTAAAACAATAATAGAAACA
GGAGAAGCAGAAGTACTACTTCTTCTTCTTCTGCTCTCTTCTCAGACCTTGTTTTGTACTTTCTTCTTCTTCTTCTTCTT
CTTGTTTGCGAACTCCGATATCTTCTTCACTACCTTTGACTCCATTTCTTTTTCTTCTTCAGGTGAATTCTACTTTACTT
TTCTTCTTACCCCAAATTTACTCTTTTGGGTTTTATGAAAGTTTTGTTTTTTATTACTCAGATCTTGTCCTAGTTCTCCT
CCTTGTTCTGTTGTTTTTCTGTTTCGTTTCGAATTGGTTTTGTTTTTCAAGTTTAGGGTTTTGTAGATCAGTTCGTCGTT
ACTGTAGATTGGAAATGAAAATTATGATTCTTTGGATCTGATTATAGCAGTTCAAGTGTGAACTCTATCTATTACTTGAT
TTGCTATCTCACAGTTTTTGAATTTCTTAATGGTGTTAGCTACTCGACTTTTAGAGCTCATTTTCTTAACTACTGAACTT
GTTTCATTTGAGAGGTACTAATCCAGTATATATTATAAAGTTTAATGCTTTTTCTTACTTGCATTCTTTGAACATGTTTG
CTATTTTGGTGAGTGAAACTTTATGTATATTTATGAATTTTGAGCTAAAGTATTGATTGTTTCATAAGTAGGTGTAGGCA
TTGTCTTGTTATGAGAAGCAACTGTAGCTGGAAGCTCAAGTATTTGTTTTTAGCTGTGGAGCTTGAATCTTGATAGTTTT
CGACTTCTATGTTATTACCTGTGGGGATATAGAAACAATC
>AT2G26310.5 | chr2:11198770-11201769 FORWARD LENGTH=3000
AATAGCTACTCTATATTGTTGAACAGTTATTGCATGATGGAACAAAGGAGTTTGCTCAAAATGAAACAGATTCTGCTAAA
TATATGTTATCTTCTGAAAGTATTGTAAGTGGTTAGATTCATAGGTCACTTGAGCTGTCTTTGTTAGAGTTTTGAGTCTT
GTGAGTACCTTGTCTTATGGTAGTCAACTTATTATCGTAATATCAGGCAATTGGGGAGAAACTATCTGAGATTGGTGGTA
GGTTAGACTATCCACGTCTTACCAAGGACATCGCTGAGGGAATAGAAACACTATGGAAGGATCCTGCAATTCAGGTGTGT
TTGTGTGTGTGTGTGCACGTTTTATTTACTATTGCACTCAAAGTTGAATACATGATTTAAACGTTTCATTTTGTAGGAAA
CTTGTGCTCGTGGTAATGAGCTTCAGGTTCCTGATTGTACGAAATATCTGATGGAGAACTTGAAGAGACTATCAGATATA
AATTATATTCCAACTAAGGTATAACCAAAGTATCATTCTTTGTTGAAAACATTTCAAGTAATGATCTTAAAATGGTTGAA
TAAAACTCATTGGATCAGCCTCGGAGGATCAATGTATTAACAAACAGAAGCCTTTTGCTTTCCATATTAGCCTAGTTGAG
CTAGCATTTTCAGAGACCAGAGTCAATATGCAATTTCTGTGACATGTGTCTTCCGGAATGTGTTGTCATTGGTGCATTTT
TTCTATGTTGGTGTTTCAGGAGGATGTACTTTATGCAAGAGTTCGCACAACTGGTGTCGTGGAAATACAGTTCAGGTACC
AACTACTTTTTGTTTTACCCTTTTTCCTGTTTGATTGTTAGTCTTTCATAGATGAGTAATTGTTTGATAAGCTCTAAGTG
TTAGTCTGGTTCACTAGGCAATATGATTAGCTAGGCGGTTTGTAGTAGCTGTGTTAACAGCTCAGCAACAATCTTGTTAA
TGTAGTCTCTCTGCGATGTGTAAGTTATTTGGTGAAATGAATAAAAGTGTTTACGGATTCGATTCCTATGATTGCCACTA
AGATGTACTAATAGAACATATGAATTCCATACCAATATCAAACTTGTTGTTGTGGTGAATCTACTTGTAATGATCCGTTA
CCAAAGATGAATTCACAAATGGTATATGAGATAAAGCTTCGTTTATGCAGCCCTGTGGGAGAGAATAAAAAAAGTGGTGA
AGTGTACCGATTGTTTGACGTGGGTGGACAGAGAAATGAGAGGAGGAAATGGATTCATCTGTTTGAAGGTGTAACAGCTG
TGATATTTTGTGCTGCCATCAGCGAGTAAGCTCACTTCATTATAAATTATAAGATATCCTCGTACTGTCCACATATTGCC
AAAACATTAACTGAGTTTTGATCATAGGTACGACCAAACGCTCTTTGAGGACGAGCAGAAAAACAGGATGATGGAGACCA
AGGAATTATTCGACTGGGTCCTGAAACAACCCTGTTTTGAGGTTTTTAGTTACATTTTTATCTCATCTTTTAAAAATTTA
AAGACACTCTTGAGATGGGTTTGGTTACAAAAACTTGGTTCTCTTTACGCAGAAAACATCCTTCATGCTGTTCTTGAACA
AGTTCGACATATTTGAGAAGAAAGTTCTTGACGTAAGAAGAACTAAAGCATATTTATTTGTTTTGATAGGCAAGCAAGTC
TTTTTGTTCAATAACGCTTTCTTATTCAATGTGCATAGGTTCCGTTGAACGTTTGCGAGTGGTTCAGAGATTACCAACCA
GTTTCAAGTGGGAAACAAGAGATTGAGCATGCATACGAGTAAGCTTGTCTCCAAACTTTACTGATTCCCGCCAAACTGTT
ACCGTTATATGACCTTATTTTTAATTTGGATTCAGGTTTGTGAAGAAGAAGTTTGAGGAGTTATATTACCAGAACACGGC
GCCGGATAGAGTGGACAGGGTATTCAAAATCTACAGGACGACGGCTTTGGACCAGAAGCTTGTAAAGAAAACGTTCAAGC
TCGTAGATGAGACACTAAGAAGGAGAAATTTACTGGAGGCTGGCCTTTTATGACCTTATTATTACATATCTCTAGTAAAT
TACCTCTCCTTATTATTATAAGAAAAACTCGAAAACTGAATGACCGTGTAATTTATCTTTCGGGACAAAAGACTTAGCGA
TTCAAAATCTAATGTGTCTCGATGGCTACGACTAGTTTCTATTTTATCATTGTTTTTGTTAACATTCCTCTGTCTTTGAC
TTCTTATTTTTTTTTCTCATCAAAAACATCTCATTTTGATCTTGTTTTTGGGGTTATATTATTATTAAAATGAGGCATCC
ACATCCCGAAATCTAGAAAGTGAAACACAACACAAAACGTAACTTTATCAGTACTAAAAAGTTTTGGAATGTTCCTAACA
TGAAAAAGTTCTTACATTAAAAAAAAGTATGGGGGTGAAACTGAACAAATACAAAATATGATGTAAAAACTGAAATAAAA
GTAAAACACATGGGGTCTACCGTGATTTCAGAACATTCGAAAAAGCGACTTTAAAAATAATTGCACCGAAGAAAGAAGAA
CCCTGAAAGCAAAAAACTCTTCGCCGTTGTTGTTTCTTACGTCAAAGAATATTCCTTCTTCTCTTTCGTTAATAGATCCC
AAAAAAAAAAAAAAGCTTCATTGATTCTTCTTCCTCTGTTTTTGATTCCGTTTTCGAGCAATCCTCTGAAACATGTATGT
TGTTGTTCTCTCTTTCTTCCAATGGTGTTCTGATTTTGCTTTTTCTGTTATACGATAATGATAACAATCGCTTCTTAGTT
TGATTAATACGAAACTCTCAAAGATCACGAAATTGGTTTTGTTAGGGAACCATTTAGATCAAGGCTTGTTTGTGATTGTT
GTTGTTGATTCAGCTTTGATTTGATTCGTTAGCCATTGATTTTGATTTGAGAATTTGTCTTTGTTTGATTTTTCTTGCAG
AATCTTTGGTACAATTGGAGTTATATTCAAAAGCTTATAA
>AT2G26310.1 | chr2:11198770-11201769 FORWARD LENGTH=3000
AATAGCTACTCTATATTGTTGAACAGTTATTGCATGATGGAACAAAGGAGTTTGCTCAAAATGAAACAGATTCTGCTAAA
TATATGTTATCTTCTGAAAGTATTGTAAGTGGTTAGATTCATAGGTCACTTGAGCTGTCTTTGTTAGAGTTTTGAGTCTT
GTGAGTACCTTGTCTTATGGTAGTCAACTTATTATCGTAATATCAGGCAATTGGGGAGAAACTATCTGAGATTGGTGGTA
GGTTAGACTATCCACGTCTTACCAAGGACATCGCTGAGGGAATAGAAACACTATGGAAGGATCCTGCAATTCAGGTGTGT
TTGTGTGTGTGTGTGCACGTTTTATTTACTATTGCACTCAAAGTTGAATACATGATTTAAACGTTTCATTTTGTAGGAAA
CTTGTGCTCGTGGTAATGAGCTTCAGGTTCCTGATTGTACGAAATATCTGATGGAGAACTTGAAGAGACTATCAGATATA
AATTATATTCCAACTAAGGTATAACCAAAGTATCATTCTTTGTTGAAAACATTTCAAGTAATGATCTTAAAATGGTTGAA
TAAAACTCATTGGATCAGCCTCGGAGGATCAATGTATTAACAAACAGAAGCCTTTTGCTTTCCATATTAGCCTAGTTGAG
CTAGCATTTTCAGAGACCAGAGTCAATATGCAATTTCTGTGACATGTGTCTTCCGGAATGTGTTGTCATTGGTGCATTTT
TTCTATGTTGGTGTTTCAGGAGGATGTACTTTATGCAAGAGTTCGCACAACTGGTGTCGTGGAAATACAGTTCAGGTACC
AACTACTTTTTGTTTTACCCTTTTTCCTGTTTGATTGTTAGTCTTTCATAGATGAGTAATTGTTTGATAAGCTCTAAGTG
TTAGTCTGGTTCACTAGGCAATATGATTAGCTAGGCGGTTTGTAGTAGCTGTGTTAACAGCTCAGCAACAATCTTGTTAA
TGTAGTCTCTCTGCGATGTGTAAGTTATTTGGTGAAATGAATAAAAGTGTTTACGGATTCGATTCCTATGATTGCCACTA
AGATGTACTAATAGAACATATGAATTCCATACCAATATCAAACTTGTTGTTGTGGTGAATCTACTTGTAATGATCCGTTA
CCAAAGATGAATTCACAAATGGTATATGAGATAAAGCTTCGTTTATGCAGCCCTGTGGGAGAGAATAAAAAAAGTGGTGA
AGTGTACCGATTGTTTGACGTGGGTGGACAGAGAAATGAGAGGAGGAAATGGATTCATCTGTTTGAAGGTGTAACAGCTG
TGATATTTTGTGCTGCCATCAGCGAGTAAGCTCACTTCATTATAAATTATAAGATATCCTCGTACTGTCCACATATTGCC
AAAACATTAACTGAGTTTTGATCATAGGTACGACCAAACGCTCTTTGAGGACGAGCAGAAAAACAGGATGATGGAGACCA
AGGAATTATTCGACTGGGTCCTGAAACAACCCTGTTTTGAGGTTTTTAGTTACATTTTTATCTCATCTTTTAAAAATTTA
AAGACACTCTTGAGATGGGTTTGGTTACAAAAACTTGGTTCTCTTTACGCAGAAAACATCCTTCATGCTGTTCTTGAACA
AGTTCGACATATTTGAGAAGAAAGTTCTTGACGTAAGAAGAACTAAAGCATATTTATTTGTTTTGATAGGCAAGCAAGTC
TTTTTGTTCAATAACGCTTTCTTATTCAATGTGCATAGGTTCCGTTGAACGTTTGCGAGTGGTTCAGAGATTACCAACCA
GTTTCAAGTGGGAAACAAGAGATTGAGCATGCATACGAGTAAGCTTGTCTCCAAACTTTACTGATTCCCGCCAAACTGTT
ACCGTTATATGACCTTATTTTTAATTTGGATTCAGGTTTGTGAAGAAGAAGTTTGAGGAGTTATATTACCAGAACACGGC
GCCGGATAGAGTGGACAGGGTATTCAAAATCTACAGGACGACGGCTTTGGACCAGAAGCTTGTAAAGAAAACGTTCAAGC
TCGTAGATGAGACACTAAGAAGGAGAAATTTACTGGAGGCTGGCCTTTTATGACCTTATTATTACATATCTCTAGTAAAT
TACCTCTCCTTATTATTATAAGAAAAACTCGAAAACTGAATGACCGTGTAATTTATCTTTCGGGACAAAAGACTTAGCGA
TTCAAAATCTAATGTGTCTCGATGGCTACGACTAGTTTCTATTTTATCATTGTTTTTGTTAACATTCCTCTGTCTTTGAC
TTCTTATTTTTTTTTCTCATCAAAAACATCTCATTTTGATCTTGTTTTTGGGGTTATATTATTATTAAAATGAGGCATCC
ACATCCCGAAATCTAGAAAGTGAAACACAACACAAAACGTAACTTTATCAGTACTAAAAAGTTTTGGAATGTTCCTAACA
TGAAAAAGTTCTTACATTAAAAAAAAGTATGGGGGTGAAACTGAACAAATACAAAATATGATGTAAAAACTGAAATAAAA
GTAAAACACATGGGGTCTACCGTGATTTCAGAACATTCGAAAAAGCGACTTTAAAAATAATTGCACCGAAGAAAGAAGAA
CCCTGAAAGCAAAAAACTCTTCGCCGTTGTTGTTTCTTACGTCAAAGAATATTCCTTCTTCTCTTTCGTTAATAGATCCC
AAAAAAAAAAAAAAGCTTCATTGATTCTTCTTCCTCTGTTTTTGATTCCGTTTTCGAGCAATCCTCTGAAACATGTATGT
TGTTGTTCTCTCTTTCTTCCAATGGTGTTCTGATTTTGCTTTTTCTGTTATACGATAATGATAACAATCGCTTCTTAGTT
TGATTAATACGAAACTCTCAAAGATCACGAAATTGGTTTTGTTAGGGAACCATTTAGATCAAGGCTTGTTTGTGATTGTT
GTTGTTGATTCAGCTTTGATTTGATTCGTTAGCCATTGATTTTGATTTGAGAATTTGTCTTTGTTTGATTTTTCTTGCAG
AATCTTTGGTACAATTGGAGTTATATTCAAAAGCTTATAA
>AT2G26310.3 | chr2:11198770-11201769 FORWARD LENGTH=3000
AATAGCTACTCTATATTGTTGAACAGTTATTGCATGATGGAACAAAGGAGTTTGCTCAAAATGAAACAGATTCTGCTAAA
TATATGTTATCTTCTGAAAGTATTGTAAGTGGTTAGATTCATAGGTCACTTGAGCTGTCTTTGTTAGAGTTTTGAGTCTT
GTGAGTACCTTGTCTTATGGTAGTCAACTTATTATCGTAATATCAGGCAATTGGGGAGAAACTATCTGAGATTGGTGGTA
GGTTAGACTATCCACGTCTTACCAAGGACATCGCTGAGGGAATAGAAACACTATGGAAGGATCCTGCAATTCAGGTGTGT
TTGTGTGTGTGTGTGCACGTTTTATTTACTATTGCACTCAAAGTTGAATACATGATTTAAACGTTTCATTTTGTAGGAAA
CTTGTGCTCGTGGTAATGAGCTTCAGGTTCCTGATTGTACGAAATATCTGATGGAGAACTTGAAGAGACTATCAGATATA
AATTATATTCCAACTAAGGTATAACCAAAGTATCATTCTTTGTTGAAAACATTTCAAGTAATGATCTTAAAATGGTTGAA
TAAAACTCATTGGATCAGCCTCGGAGGATCAATGTATTAACAAACAGAAGCCTTTTGCTTTCCATATTAGCCTAGTTGAG
CTAGCATTTTCAGAGACCAGAGTCAATATGCAATTTCTGTGACATGTGTCTTCCGGAATGTGTTGTCATTGGTGCATTTT
TTCTATGTTGGTGTTTCAGGAGGATGTACTTTATGCAAGAGTTCGCACAACTGGTGTCGTGGAAATACAGTTCAGGTACC
AACTACTTTTTGTTTTACCCTTTTTCCTGTTTGATTGTTAGTCTTTCATAGATGAGTAATTGTTTGATAAGCTCTAAGTG
TTAGTCTGGTTCACTAGGCAATATGATTAGCTAGGCGGTTTGTAGTAGCTGTGTTAACAGCTCAGCAACAATCTTGTTAA
TGTAGTCTCTCTGCGATGTGTAAGTTATTTGGTGAAATGAATAAAAGTGTTTACGGATTCGATTCCTATGATTGCCACTA
AGATGTACTAATAGAACATATGAATTCCATACCAATATCAAACTTGTTGTTGTGGTGAATCTACTTGTAATGATCCGTTA
CCAAAGATGAATTCACAAATGGTATATGAGATAAAGCTTCGTTTATGCAGCCCTGTGGGAGAGAATAAAAAAAGTGGTGA
AGTGTACCGATTGTTTGACGTGGGTGGACAGAGAAATGAGAGGAGGAAATGGATTCATCTGTTTGAAGGTGTAACAGCTG
TGATATTTTGTGCTGCCATCAGCGAGTAAGCTCACTTCATTATAAATTATAAGATATCCTCGTACTGTCCACATATTGCC
AAAACATTAACTGAGTTTTGATCATAGGTACGACCAAACGCTCTTTGAGGACGAGCAGAAAAACAGGATGATGGAGACCA
AGGAATTATTCGACTGGGTCCTGAAACAACCCTGTTTTGAGGTTTTTAGTTACATTTTTATCTCATCTTTTAAAAATTTA
AAGACACTCTTGAGATGGGTTTGGTTACAAAAACTTGGTTCTCTTTACGCAGAAAACATCCTTCATGCTGTTCTTGAACA
AGTTCGACATATTTGAGAAGAAAGTTCTTGACGTAAGAAGAACTAAAGCATATTTATTTGTTTTGATAGGCAAGCAAGTC
TTTTTGTTCAATAACGCTTTCTTATTCAATGTGCATAGGTTCCGTTGAACGTTTGCGAGTGGTTCAGAGATTACCAACCA
GTTTCAAGTGGGAAACAAGAGATTGAGCATGCATACGAGTAAGCTTGTCTCCAAACTTTACTGATTCCCGCCAAACTGTT
ACCGTTATATGACCTTATTTTTAATTTGGATTCAGGTTTGTGAAGAAGAAGTTTGAGGAGTTATATTACCAGAACACGGC
GCCGGATAGAGTGGACAGGGTATTCAAAATCTACAGGACGACGGCTTTGGACCAGAAGCTTGTAAAGAAAACGTTCAAGC
TCGTAGATGAGACACTAAGAAGGAGAAATTTACTGGAGGCTGGCCTTTTATGACCTTATTATTACATATCTCTAGTAAAT
TACCTCTCCTTATTATTATAAGAAAAACTCGAAAACTGAATGACCGTGTAATTTATCTTTCGGGACAAAAGACTTAGCGA
TTCAAAATCTAATGTGTCTCGATGGCTACGACTAGTTTCTATTTTATCATTGTTTTTGTTAACATTCCTCTGTCTTTGAC
TTCTTATTTTTTTTTCTCATCAAAAACATCTCATTTTGATCTTGTTTTTGGGGTTATATTATTATTAAAATGAGGCATCC
ACATCCCGAAATCTAGAAAGTGAAACACAACACAAAACGTAACTTTATCAGTACTAAAAAGTTTTGGAATGTTCCTAACA
TGAAAAAGTTCTTACATTAAAAAAAAGTATGGGGGTGAAACTGAACAAATACAAAATATGATGTAAAAACTGAAATAAAA
GTAAAACACATGGGGTCTACCGTGATTTCAGAACATTCGAAAAAGCGACTTTAAAAATAATTGCACCGAAGAAAGAAGAA
CCCTGAAAGCAAAAAACTCTTCGCCGTTGTTGTTTCTTACGTCAAAGAATATTCCTTCTTCTCTTTCGTTAATAGATCCC
AAAAAAAAAAAAAAGCTTCATTGATTCTTCTTCCTCTGTTTTTGATTCCGTTTTCGAGCAATCCTCTGAAACATGTATGT
TGTTGTTCTCTCTTTCTTCCAATGGTGTTCTGATTTTGCTTTTTCTGTTATACGATAATGATAACAATCGCTTCTTAGTT
TGATTAATACGAAACTCTCAAAGATCACGAAATTGGTTTTGTTAGGGAACCATTTAGATCAAGGCTTGTTTGTGATTGTT
GTTGTTGATTCAGCTTTGATTTGATTCGTTAGCCATTGATTTTGATTTGAGAATTTGTCTTTGTTTGATTTTTCTTGCAG
AATCTTTGGTACAATTGGAGTTATATTCAAAAGCTTATAA
>AT2G26310.2 | chr2:11198770-11201769 FORWARD LENGTH=3000
AATAGCTACTCTATATTGTTGAACAGTTATTGCATGATGGAACAAAGGAGTTTGCTCAAAATGAAACAGATTCTGCTAAA
TATATGTTATCTTCTGAAAGTATTGTAAGTGGTTAGATTCATAGGTCACTTGAGCTGTCTTTGTTAGAGTTTTGAGTCTT
GTGAGTACCTTGTCTTATGGTAGTCAACTTATTATCGTAATATCAGGCAATTGGGGAGAAACTATCTGAGATTGGTGGTA
GGTTAGACTATCCACGTCTTACCAAGGACATCGCTGAGGGAATAGAAACACTATGGAAGGATCCTGCAATTCAGGTGTGT
TTGTGTGTGTGTGTGCACGTTTTATTTACTATTGCACTCAAAGTTGAATACATGATTTAAACGTTTCATTTTGTAGGAAA
CTTGTGCTCGTGGTAATGAGCTTCAGGTTCCTGATTGTACGAAATATCTGATGGAGAACTTGAAGAGACTATCAGATATA
AATTATATTCCAACTAAGGTATAACCAAAGTATCATTCTTTGTTGAAAACATTTCAAGTAATGATCTTAAAATGGTTGAA
TAAAACTCATTGGATCAGCCTCGGAGGATCAATGTATTAACAAACAGAAGCCTTTTGCTTTCCATATTAGCCTAGTTGAG
CTAGCATTTTCAGAGACCAGAGTCAATATGCAATTTCTGTGACATGTGTCTTCCGGAATGTGTTGTCATTGGTGCATTTT
TTCTATGTTGGTGTTTCAGGAGGATGTACTTTATGCAAGAGTTCGCACAACTGGTGTCGTGGAAATACAGTTCAGGTACC
AACTACTTTTTGTTTTACCCTTTTTCCTGTTTGATTGTTAGTCTTTCATAGATGAGTAATTGTTTGATAAGCTCTAAGTG
TTAGTCTGGTTCACTAGGCAATATGATTAGCTAGGCGGTTTGTAGTAGCTGTGTTAACAGCTCAGCAACAATCTTGTTAA
TGTAGTCTCTCTGCGATGTGTAAGTTATTTGGTGAAATGAATAAAAGTGTTTACGGATTCGATTCCTATGATTGCCACTA
AGATGTACTAATAGAACATATGAATTCCATACCAATATCAAACTTGTTGTTGTGGTGAATCTACTTGTAATGATCCGTTA
CCAAAGATGAATTCACAAATGGTATATGAGATAAAGCTTCGTTTATGCAGCCCTGTGGGAGAGAATAAAAAAAGTGGTGA
AGTGTACCGATTGTTTGACGTGGGTGGACAGAGAAATGAGAGGAGGAAATGGATTCATCTGTTTGAAGGTGTAACAGCTG
TGATATTTTGTGCTGCCATCAGCGAGTAAGCTCACTTCATTATAAATTATAAGATATCCTCGTACTGTCCACATATTGCC
AAAACATTAACTGAGTTTTGATCATAGGTACGACCAAACGCTCTTTGAGGACGAGCAGAAAAACAGGATGATGGAGACCA
AGGAATTATTCGACTGGGTCCTGAAACAACCCTGTTTTGAGGTTTTTAGTTACATTTTTATCTCATCTTTTAAAAATTTA
AAGACACTCTTGAGATGGGTTTGGTTACAAAAACTTGGTTCTCTTTACGCAGAAAACATCCTTCATGCTGTTCTTGAACA
AGTTCGACATATTTGAGAAGAAAGTTCTTGACGTAAGAAGAACTAAAGCATATTTATTTGTTTTGATAGGCAAGCAAGTC
TTTTTGTTCAATAACGCTTTCTTATTCAATGTGCATAGGTTCCGTTGAACGTTTGCGAGTGGTTCAGAGATTACCAACCA
GTTTCAAGTGGGAAACAAGAGATTGAGCATGCATACGAGTAAGCTTGTCTCCAAACTTTACTGATTCCCGCCAAACTGTT
ACCGTTATATGACCTTATTTTTAATTTGGATTCAGGTTTGTGAAGAAGAAGTTTGAGGAGTTATATTACCAGAACACGGC
GCCGGATAGAGTGGACAGGGTATTCAAAATCTACAGGACGACGGCTTTGGACCAGAAGCTTGTAAAGAAAACGTTCAAGC
TCGTAGATGAGACACTAAGAAGGAGAAATTTACTGGAGGCTGGCCTTTTATGACCTTATTATTACATATCTCTAGTAAAT
TACCTCTCCTTATTATTATAAGAAAAACTCGAAAACTGAATGACCGTGTAATTTATCTTTCGGGACAAAAGACTTAGCGA
TTCAAAATCTAATGTGTCTCGATGGCTACGACTAGTTTCTATTTTATCATTGTTTTTGTTAACATTCCTCTGTCTTTGAC
TTCTTATTTTTTTTTCTCATCAAAAACATCTCATTTTGATCTTGTTTTTGGGGTTATATTATTATTAAAATGAGGCATCC
ACATCCCGAAATCTAGAAAGTGAAACACAACACAAAACGTAACTTTATCAGTACTAAAAAGTTTTGGAATGTTCCTAACA
TGAAAAAGTTCTTACATTAAAAAAAAGTATGGGGGTGAAACTGAACAAATACAAAATATGATGTAAAAACTGAAATAAAA
GTAAAACACATGGGGTCTACCGTGATTTCAGAACATTCGAAAAAGCGACTTTAAAAATAATTGCACCGAAGAAAGAAGAA
CCCTGAAAGCAAAAAACTCTTCGCCGTTGTTGTTTCTTACGTCAAAGAATATTCCTTCTTCTCTTTCGTTAATAGATCCC
AAAAAAAAAAAAAAGCTTCATTGATTCTTCTTCCTCTGTTTTTGATTCCGTTTTCGAGCAATCCTCTGAAACATGTATGT
TGTTGTTCTCTCTTTCTTCCAATGGTGTTCTGATTTTGCTTTTTCTGTTATACGATAATGATAACAATCGCTTCTTAGTT
TGATTAATACGAAACTCTCAAAGATCACGAAATTGGTTTTGTTAGGGAACCATTTAGATCAAGGCTTGTTTGTGATTGTT
GTTGTTGATTCAGCTTTGATTTGATTCGTTAGCCATTGATTTTGATTTGAGAATTTGTCTTTGTTTGATTTTTCTTGCAG
AATCTTTGGTACAATTGGAGTTATATTCAAAAGCTTATAA
>AT2G26310.4 | chr2:11198770-11201769 FORWARD LENGTH=3000
AATAGCTACTCTATATTGTTGAACAGTTATTGCATGATGGAACAAAGGAGTTTGCTCAAAATGAAACAGATTCTGCTAAA
TATATGTTATCTTCTGAAAGTATTGTAAGTGGTTAGATTCATAGGTCACTTGAGCTGTCTTTGTTAGAGTTTTGAGTCTT
GTGAGTACCTTGTCTTATGGTAGTCAACTTATTATCGTAATATCAGGCAATTGGGGAGAAACTATCTGAGATTGGTGGTA
GGTTAGACTATCCACGTCTTACCAAGGACATCGCTGAGGGAATAGAAACACTATGGAAGGATCCTGCAATTCAGGTGTGT
TTGTGTGTGTGTGTGCACGTTTTATTTACTATTGCACTCAAAGTTGAATACATGATTTAAACGTTTCATTTTGTAGGAAA
CTTGTGCTCGTGGTAATGAGCTTCAGGTTCCTGATTGTACGAAATATCTGATGGAGAACTTGAAGAGACTATCAGATATA
AATTATATTCCAACTAAGGTATAACCAAAGTATCATTCTTTGTTGAAAACATTTCAAGTAATGATCTTAAAATGGTTGAA
TAAAACTCATTGGATCAGCCTCGGAGGATCAATGTATTAACAAACAGAAGCCTTTTGCTTTCCATATTAGCCTAGTTGAG
CTAGCATTTTCAGAGACCAGAGTCAATATGCAATTTCTGTGACATGTGTCTTCCGGAATGTGTTGTCATTGGTGCATTTT
TTCTATGTTGGTGTTTCAGGAGGATGTACTTTATGCAAGAGTTCGCACAACTGGTGTCGTGGAAATACAGTTCAGGTACC
AACTACTTTTTGTTTTACCCTTTTTCCTGTTTGATTGTTAGTCTTTCATAGATGAGTAATTGTTTGATAAGCTCTAAGTG
TTAGTCTGGTTCACTAGGCAATATGATTAGCTAGGCGGTTTGTAGTAGCTGTGTTAACAGCTCAGCAACAATCTTGTTAA
TGTAGTCTCTCTGCGATGTGTAAGTTATTTGGTGAAATGAATAAAAGTGTTTACGGATTCGATTCCTATGATTGCCACTA
AGATGTACTAATAGAACATATGAATTCCATACCAATATCAAACTTGTTGTTGTGGTGAATCTACTTGTAATGATCCGTTA
CCAAAGATGAATTCACAAATGGTATATGAGATAAAGCTTCGTTTATGCAGCCCTGTGGGAGAGAATAAAAAAAGTGGTGA
AGTGTACCGATTGTTTGACGTGGGTGGACAGAGAAATGAGAGGAGGAAATGGATTCATCTGTTTGAAGGTGTAACAGCTG
TGATATTTTGTGCTGCCATCAGCGAGTAAGCTCACTTCATTATAAATTATAAGATATCCTCGTACTGTCCACATATTGCC
AAAACATTAACTGAGTTTTGATCATAGGTACGACCAAACGCTCTTTGAGGACGAGCAGAAAAACAGGATGATGGAGACCA
AGGAATTATTCGACTGGGTCCTGAAACAACCCTGTTTTGAGGTTTTTAGTTACATTTTTATCTCATCTTTTAAAAATTTA
AAGACACTCTTGAGATGGGTTTGGTTACAAAAACTTGGTTCTCTTTACGCAGAAAACATCCTTCATGCTGTTCTTGAACA
AGTTCGACATATTTGAGAAGAAAGTTCTTGACGTAAGAAGAACTAAAGCATATTTATTTGTTTTGATAGGCAAGCAAGTC
TTTTTGTTCAATAACGCTTTCTTATTCAATGTGCATAGGTTCCGTTGAACGTTTGCGAGTGGTTCAGAGATTACCAACCA
GTTTCAAGTGGGAAACAAGAGATTGAGCATGCATACGAGTAAGCTTGTCTCCAAACTTTACTGATTCCCGCCAAACTGTT
ACCGTTATATGACCTTATTTTTAATTTGGATTCAGGTTTGTGAAGAAGAAGTTTGAGGAGTTATATTACCAGAACACGGC
GCCGGATAGAGTGGACAGGGTATTCAAAATCTACAGGACGACGGCTTTGGACCAGAAGCTTGTAAAGAAAACGTTCAAGC
TCGTAGATGAGACACTAAGAAGGAGAAATTTACTGGAGGCTGGCCTTTTATGACCTTATTATTACATATCTCTAGTAAAT
TACCTCTCCTTATTATTATAAGAAAAACTCGAAAACTGAATGACCGTGTAATTTATCTTTCGGGACAAAAGACTTAGCGA
TTCAAAATCTAATGTGTCTCGATGGCTACGACTAGTTTCTATTTTATCATTGTTTTTGTTAACATTCCTCTGTCTTTGAC
TTCTTATTTTTTTTTCTCATCAAAAACATCTCATTTTGATCTTGTTTTTGGGGTTATATTATTATTAAAATGAGGCATCC
ACATCCCGAAATCTAGAAAGTGAAACACAACACAAAACGTAACTTTATCAGTACTAAAAAGTTTTGGAATGTTCCTAACA
TGAAAAAGTTCTTACATTAAAAAAAAGTATGGGGGTGAAACTGAACAAATACAAAATATGATGTAAAAACTGAAATAAAA
GTAAAACACATGGGGTCTACCGTGATTTCAGAACATTCGAAAAAGCGACTTTAAAAATAATTGCACCGAAGAAAGAAGAA
CCCTGAAAGCAAAAAACTCTTCGCCGTTGTTGTTTCTTACGTCAAAGAATATTCCTTCTTCTCTTTCGTTAATAGATCCC
AAAAAAAAAAAAAAGCTTCATTGATTCTTCTTCCTCTGTTTTTGATTCCGTTTTCGAGCAATCCTCTGAAACATGTATGT
TGTTGTTCTCTCTTTCTTCCAATGGTGTTCTGATTTTGCTTTTTCTGTTATACGATAATGATAACAATCGCTTCTTAGTT
TGATTAATACGAAACTCTCAAAGATCACGAAATTGGTTTTGTTAGGGAACCATTTAGATCAAGGCTTGTTTGTGATTGTT
GTTGTTGATTCAGCTTTGATTTGATTCGTTAGCCATTGATTTTGATTTGAGAATTTGTCTTTGTTTGATTTTTCTTGCAG
AATCTTTGGTACAATTGGAGTTATATTCAAAAGCTTATAA
>AT2G26320.1 | chr2:11206288-11209287 REVERSE LENGTH=3000
TGGAAAATGGTAGCCTCTGGGATCTTCTTCATGGTAAGTCTCATCGCCAAACATAGAAAATTATTTGAATCTTCTGTGAC
ATAACAACTTGCTTGTGTGTTTTGTAAAGGCCCTACGAAGAAAAAGACTCTTGATTGGGACACACGGCTTAAGATAGCAT
ATGGTGCAGCACAAGGTTTAGCTTATCTACACCATGACTGTAGTCCAAGGATCATTCACAGAGACGTGAAGTCGTCCAAC
ATTCTCTTGGACAAAGACTTAGAGGCTCGTTTGACAGATTTTGGAATAGCGAAAAGCTTGTGTGTGTCAAAGTCACATAC
TTCAACTTACGTGATGGGCACGATAGGTTACATAGACCCCGAGTATGCTCGCACTTCACGGCTCACTGAGAAATCCGATG
TCTACAGTTATGGAATAGTCCTTCTTGAGTTGTTAACCCGAAGGAAAGCCGTTGATGACGAATCCAATCTCCACCATCTG
GTTTGTTCTTTCTTGCCTATCTCTCTCAGCTGCTCTGTTTAGGTCAAGTCCGTAATCTTGTTTTCATTGATTCACTTACA
TCAGATAATGTCAAAGACGGGGAACAATGAAGTGATGGAAATGGCAGATCCAGACATCACATCGACGTGTAAAGATCTCG
GTGTGGTGAAGAAAGTTTTCCAACTGGCACTCCTATGCACCAAAAGACAGCCGAATGATCGACCCACAATGCACCAGGTG
ACTCGTGTTCTCGGCAGTTTTATGCTATCGGAACAACCACCTGCTGCGACTGACACGTCAGCGACGCTGGCTGGTTCGTG
CTACGTCGATGAGTATGCAAATCTCAAGACTCCTCATTCTGTCAATTGCTCTTCCATGAGTGCTTCTGATGCTCAACTGT
TTCTTCGGTTTGGACAAGTTATTTCTCAGAACAGTGAGTAGTTTTTCGTTAGGAGGAGAATCTTTAAAACGGTATCTTTT
CGTTGCGTTAAGCTGTTAGAAAAATTAATGTCTCATGTAAAGTATTATGCACTGCCTTATTATTATTAGACAAGTGTGTG
GTGTGAATATGTCTTCAGACTGGCACTTAGACTTCCTATAAGTTCTTGCCTATCTAAGTTTTTCTAAATTGGGTTATTCT
TGTAACATATCTTAGATCTAGTACTCAACACCACGTCACCACCACAAAAGATTTCTTATGCTCAAAAACATATACATAGA
AAGAACCTTCTAAACTACGAGAAACGTTTTGCTATGTAGTGTTATATGTCAACCACGTCTATGAGAGTGCAAACGATAGG
TTAATAAGTTTTCTCACTTGGCAATAAAAATGATAAACAAATATATTGTCTGATTAATTTATTTTATATAGTTTTTTTAT
AATTTCTTATATTAATTCGAACTCATACAGCGCGTGAGACTTTCTAGTTTAGTATAAAGTACGTATTTTTGCAAAATCAA
AATCGTAAATACATACATTTTAAAATGTTAAAAAAGATAAATCCGTACACCATTTAAAAATGGCATTTTCCTAAGATTTT
TTTCAAAAAAGGCATTTTAGACAAGAACTAATTACTACAACTAAAATCTACTAACTTTGGTTTTTATGTATACATTTACG
AGAGTCTACACAAAAAAAATACATAAAAGAAGAAGTAGTAAATAATTAAAACGTAAAAAAAAAGACTTTTCAAGAAGGCA
GAAGAGTAGCACTGTTGTGCGATTGTAAAATCGTCTTGATTGTTGTTTATCCCACTGATAAGCCTACCCTTTTCAAAACT
TGTTCTAAGTTTAAATTCTATTTTTGAACATGACATACAGTATAAGGCTTTTTAAAGATATCATCTTGATTTTGTTTCTT
CCACAGGGAAGCCCTATCCTTTCTTACATAATCTTTGTTAGATAATTTTTTATTATTTTCAAAAAAAATAAAATTGAACA
TAAGTTTTCTCAAAGTAATATGTTCTAACAATAATAAACATAATATCATTTTTTTGTTTTAAACTATAAAGGACTAACAT
GGTAAAAAGTTGCAATATATAAATGATAATTTAAACTAAAAATTAGAATATGGTAACTTTTTCTTCAACAACATGCCACA
TTCGGCTACATGTCCACTAGGAAGTGTTATTATAGAATCGTTAATGTTGGGTACGCTTATGAAATTATCAATGTTTGCTT
AAATCTATGCTTAGAAAATTACCAATATTACCTTAAAACTATATTTACGAATGACCAATATTGCTTAGAACTATGCTTAT
GAAATTACCAATATTTTCTTAAAACTTAAACACAAAACTCTTTAACAAAAAAAACTTTATTTTTATTTTTATTTTTTTGG
CAAAAAAAAAAACTTTATTTATAAAGTGAAAGTCTCCAGATAATTTTGAATTTCATTTTTCCAGTTTTTATTTAGAATAA
TTTTTCTTCATTTACAAAATAAAAGAAAACCCTAGGGTTTAGGGTTTAGGGTTTAGGAAAAAGCGATGATATATTAATTG
TTATGAAATGTTTTTTTAAAAATAGTTAACCAAACATTTTTTTAAAGAGAGTTTAGTTTCACAAGGCATTTGTAAATTAG
AGTAATTATCAATAAAAATGGAAGACAATCTAATTATTATTTAGCAAAAACTATATTTAGGAAAATTAGTTAAAGTTTAG
AAATATATCATCATAGTGTCAAACTAATTAAAATTATTTAATTTTGTGATATACGTGATCATATAATTTTATGAATATTT
AATATTATGATACATGTAACTCAGTAAACCTAAATTTAGAAGAAAAGTCAAAATAATCATAACCAATTTAGATTCAACTT
CTACTTTTGTTCCAAGAAAAAAACACATGGTTTGTTTTGTGGGATACTAATGACATCTATCAAAATCTATGAAACCAAAT
CTAGAAGTTTCAAAGACAATAATAGCTATTAAATAACACATTAATCTAATGAAGATTTTTCTCTAATCTCATCTTAATTA
CTCCCAAGATAAACTTCCTCTAAACCTTATTTATATAGAT
>AT2G26330.1 | chr2:11213896-11216895 REVERSE LENGTH=3000
GATATAGAAAGATATCAAAATCGAGAGTAACTCTTAAGAACTCAAGAGTGATTTTGCTCCGCAATTTGTTAATCCTCCTA
GATGGAAATCTTAAACATAAAGATGTCTTATATGAAAGGGTTTAACAATTGATAGAGATATATGAGCGTGTCATCACCCA
GCGGAAATAAGCTAGATAAGATTACTCCAGTATACGTATGCGGTTATGTGTAGCAGATGTTGCATTGGTAGAACCGGTAA
GTGGATGTGGATCATGTCACCTCGCCGACTTTAGCAGCAAACTATTCTGGTTTTAATATATGCATCAATTGAAGTTAACA
ATACATGATATACACTGAATCAGAAGAGTTTTTGATACCAATGCTGTAAGATTAACAACTGTTTTTGGATAGTAATAGTC
CTGTGACCTCCCCTCTCACAGTATGGACTGGAGCTGCTTTATCTCAGAGGATTCTAAATCATCACTTCCCGCATCTTCTT
CAGATGCTGATCTGTAGACTTCCACCATAGCTTTCCCTTTATCAAGCACTTGAGAAGGAACTGTTTGTAGAAGACTGTCC
AGTGCGGTTAACGCTGTTCCAAGCTGTGACTTCATCAATACAACAGTTGCATTTGAATCTTTCCTCGACGCACGTAGAAA
CAACGAATCCAGTTCTTCCAATGCTCTATAGAAGGAAAAGCCAACATAAATTACACACGCAAAGGTCATCATCATTCATT
CAAACATTGTCGGTACCTTAAACATCGATCAACATCATCAGTGGCGGTTTTGGAGAAACCATCATCTGAAGCATACTGAG
CAACCTGAAAGAGTTTGCATTACACATTTCATCATCAAACAGAAACCAAATGAGTGACATCAAGTGAGCTTTAAAAACTT
ACAGCTCGAATGTTTACACGAAGAGAGCTAGCAGGACCAGACCGCAATTGGCGTCTACACGCCTCAAATTCAGGTTTCTC
CACATTCAAAAATCCCTCTCCAACATCATAAATAAACATGAGTGTAAGTTTTATATAGCAAGAGTTTTAAGAACAAATGT
GTAACAAAAAAACAGAGAAATTTTACCAAGATCCTGGATTTGTAACTGAGCTAGAATCACTGGTGGTACATATGCTTCAA
GTGGATCAAGTTTCTTCCTATTCAATAACTGGTTTTAAGTTTTAGATAATTCACCAAACATTTCAAAATCTAACTTCAGA
ATTCAAAGGAATAAGCATCGGAGACGATTTAATGTTACCTCTTGACGTATTTATCCAATTTATCCATTAAGCCACCAGCC
ATAGCATCTGATCATCATCATCAACATATAAATAACCAAATTTGAAATGAACAAAAGTCGAATTGGTGATATTGAAAATC
GAGTTCGTGAAATTGAGAATCGGATTGGTGAATTTGAAGAGAGATGCGTGTACCGTTAGGGAGGAGGAGGAGACGGGAGA
GAAAAAAGGAGACGGAGATAACTCGCCGGCTCTGTTTCCATGGCGGAGGTGATAATGTAGCTGCGCACGTTAGCTTTTTG
TGGTTTGAGTTGGAGAACAGTGGGAGGCTCACGGTAGCGTGGAGTGACGACATTGGGGATAACACCAGAGGCGTCTTATC
TCCGTTGGACAAATTATTATTATGGCTATGAACATTCAACATATAATTTAATTAGAAATTTGCGGATGAAAAAGAGGTAA
ACAATTGCAGAAATGGTTAAAAATATTAACGTTGTACAGCAAATGATAATAAAAAGTGTAACGTACAGTGTGTAAGGAAT
GGAAAAATAATAATTTGGGTTAAAATAAATATGTAGTTTTCTAACTATATAGTACTTTTTGAGAAAAGATAATATTATGT
GTATTTTTATTGAAACAAATAAATGATTTAACAAAAAAAAAAAGAGAAGTTAAAATGAAAAGGAATTATTATTTTTTAAG
TTCTTCCTTCTTTTGTTGGGCCTGTGACCCTTTTAGTTTTAGTCCACTTCGTTCTCAAAGCTTCAAAATATTAATTTTGT
GACAAACCGACCGGAGCCAACCAAACCGGTTAACATCCTAAAACCAATCATATTTTATTAAGTTTTGTGTTGATGCTAAA
CCAAAAATCATTGGCATGCATATTTCTAAATTTAGTAATAAACAAAAACACTTAGAAATCACACGTTCACTATACTAAAA
AACGTTGACAAAAACACAACAACTATACTAATAATTAAAGAAGAGAAAACTGAACCAAACTTTTTGTAAACTCCTGAATT
TAAATTAGTAATTGAAGTAAGAAGATGAAGAAGAACATGTTAAGCAAACAAAAAAATTACACTAAAATCATATAAAAATA
CATAATTACAAAAGTACCCATAAGATGGATTTATTGATATGGGTCATCTGTGAAACAAGCCACAGAGAGACAAAGACTCG
TAAGTATTGGGCAACGAAAGCGACCTCCTTTATTCACCACTGCCATTAACATGTTCTTCTTCTCCTTCTTCTTCTACATT
TTATGACCGTTTTACCCTTCAAGAGAGAGAAACAAAATCACTCCCTCTCACTCACTCTATCTCTCTCTTCTGCAAAGCTT
CAGAACTCTGGCAGAGAGATAAAAGATGATGGGGTTTTTAACTTTATCCTCCCCAAATAATTCTTCTTCCCTTCATCTCT
CTCTCTTACACAACAGGTCCCTACATTTGTACAATCTCCTCTCTTTAAAGACTCTCTCTCTTTCTCTCTCCATCTCTATC
TTACTCTGTATTTCTGTCGTCTGAGCACTCAATGAAACCACTGTAAATTTCCGCCAGAATTTGATGTGATGGAACGATAA
AAATCATTTTTTCTCGGTTAAAGTAAAAAAACAAAAACAAATTTCTGTAGAAATCATAATAAAAGAAAGAAAAAAAATCT
AATGTCGGTACATAATACGGTTCTCTTCTTCTTCTCTATCCTCTGTTTCTTCTTCATGGAGACTTGAAAGCTTTTAAAGT
ATATCTAAAAACGCAGTCGTTTTAAGACTGTGTGTGAGAA
>AT2G26340.2 | chr2:11212254-11215253 FORWARD LENGTH=3000
TCAAACTGTTGTTTCTTACGTCACTGATTCAATATCAAAACAAAGTCAGATATTTGATATTTACAAAAGAACTCATCATA
CTATTCAGATGTGCAAGAAGACTCACAAATACCAAAGACCAGTCAGTTGACACAAATCTGGAGAAATGTTACCGACTAAG
TTGTTTCCTCGCAACCCACTGCTCATCATAGTACAACAATTATCACCGGGTAATGAAGAGACATTGACAGACTTCAAAAA
ACATTGACACTTACAGATACTGAAGAACTTCATTCCAGTAAATAAGTCTTGGTATCTCACCACTGAGTTTATTCTGTGCC
AAGTCCCTGCAATTGAAATTACACATGTATGATCACCTATATAGCTAAAAGTAGTAAGACATGTAAGAATCATGGGGAAC
ATACAGAATTTTCAGGTTTGGAATCTGTGAAAGTGTTGAAGGGATCGGTCCTATCAATTGGTTATTCTTCAGAATCCTGG
ACAAAGTAAAAATCCATATTCCACATGGTGAGTATATTTTTAGCAATGACATATGAAGACTAGTAGCAGAATAACTAGCT
ACTTACAGCTGCTCAAGTTGCTTCAACTTCGAAATCGAAAACGGTATGTCACCACTTAATTCATTGAAGGATAAGTCTCT
GAATAAAAAACAACATGAACACACTTCATCAAATAAAACCTCTATGAACAAAAGTTTAATGGTAGAATAACACCAATCAC
TGTTCTTACAAGTTTTGCAAAGAAGAACAGTCACCAATCTCATCAGGGATTTGTCCAGACAAGCGATTACCTCGCAGATC
ACTACATTAGAAAAAAACAGAAGACAAAAGTCACAACTCAGAGAGTGGAATAGAATTAAAGTAAGATACTTTATTTCATG
CTACAGTGAATGTTGAAACAGTTACATTGACAAGAGACTCTTGAGATCTCCAATAGCAGGTGAGATTTCTCCATCAAGAT
TCAAATCTGACAAATTACTACAAAACATAGAAAACACACACAAAACAAATTACAACTTTTTCCCACAAGAACACCAAAAA
CCACTGTAATAGTAATCTAAAGGAATGAAGAAACTTACAGAGCAACAACATTGAAGGTGACATTTTCACAAGACACACCT
CTCCAGACACAATAATCCGAAGAAGGTGAAGTTGTCCAGTCATAAAGAACATTGTTCACATCTTTGAATGACTTCTTAAT
CTCCAGCAACGTTGCTCCTTTAATTTTGTTTTAAGGATATTTTATTAACACACACGCACAAAAACAAAAAAAAATATTTG
TCAGTTCTTGAGAAGATTAAAAATTCAACTTCCAAGAAAACAAAATAAAACTCAAACCCTAATTTATTCAAAGCTTCTTT
TGATTCTATAGAAGACCCACCAAGTAAAAAAAAACCATTACAAAAAGCAAAAATAGAAAATAACAAGTACCCAGATCTCA
TTTTCACCAAATGAAACTTCAAAAATCATATAAAAATCTCATCTTTAAGTTTTTTTCACTAATATAAAACAAAAAGACGA
AAATCTTGAACTTGAAGAAGCATGCATCAGTATAATAACTGACCCTCCTCTGAAGTCACAGTAGCTACTAAGCTCAAGCA
GAAGAGAAACCCAAGAAGAACAATATCTCTAAACAGAGCCATTTCTCACACACAGTCTTAAAACGACTGCGTTTTTAGAT
ATACTTTAAAAGCTTTCAAGTCTCCATGAAGAAGAAACAGAGGATAGAGAAGAAGAAGAGAACCGTATTATGTACCGACA
TTAGATTTTTTTTCTTTCTTTTATTATGATTTCTACAGAAATTTGTTTTTGTTTTTTTACTTTAACCGAGAAAAAATGAT
TTTTATCGTTCCATCACATCAAATTCTGGCGGAAATTTACAGTGGTTTCATTGAGTGCTCAGACGACAGAAATACAGAGT
AAGATAGAGATGGAGAGAGAAAGAGAGAGAGTCTTTAAAGAGAGGAGATTGTACAAATGTAGGGACCTGTTGTGTAAGAG
AGAGAGATGAAGGGAAGAAGAATTATTTGGGGAGGATAAAGTTAAAAACCCCATCATCTTTTATCTCTCTGCCAGAGTTC
TGAAGCTTTGCAGAAGAGAGAGATAGAGTGAGTGAGAGGGAGTGATTTTGTTTCTCTCTCTTGAAGGGTAAAACGGTCAT
AAAATGTAGAAGAAGAAGGAGAAGAAGAACATGTTAATGGCAGTGGTGAATAAAGGAGGTCGCTTTCGTTGCCCAATACT
TACGAGTCTTTGTCTCTCTGTGGCTTGTTTCACAGATGACCCATATCAATAAATCCATCTTATGGGTACTTTTGTAATTA
TGTATTTTTATATGATTTTAGTGTAATTTTTTTGTTTGCTTAACATGTTCTTCTTCATCTTCTTACTTCAATTACTAATT
TAAATTCAGGAGTTTACAAAAAGTTTGGTTCAGTTTTCTCTTCTTTAATTATTAGTATAGTTGTTGTGTTTTTGTCAACG
TTTTTTAGTATAGTGAACGTGTGATTTCTAAGTGTTTTTGTTTATTACTAAATTTAGAAATATGCATGCCAATGATTTTT
GGTTTAGCATCAACACAAAACTTAATAAAATATGATTGGTTTTAGGATGTTAACCGGTTTGGTTGGCTCCGGTCGGTTTG
TCACAAAATTAATATTTTGAAGCTTTGAGAACGAAGTGGACTAAAACTAAAAGGGTCACAGGCCCAACAAAAGAAGGAAG
AACTTAAAAAATAATAATTCCTTTTCATTTTAACTTCTCTTTTTTTTTTTGTTAAATCATTTATTTGTTTCAATAAAAAT
ACACATAATATTATCTTTTCTCAAAAAGTACTATATAGTTAGAAAACTACATATTTATTTTAACCCAAATTATTATTTTT
CCATTCCTTACACACTGTACGTTACACTTTTTATTATCATTTGCTGTACAACGTTAATATTTTTAACCATTTCTGCAATT
GTTTACCTCTTTTTCATCCGCAAATTTCTAATTAAATTAT
>AT2G26340.1 | chr2:11212254-11215253 FORWARD LENGTH=3000
TCAAACTGTTGTTTCTTACGTCACTGATTCAATATCAAAACAAAGTCAGATATTTGATATTTACAAAAGAACTCATCATA
CTATTCAGATGTGCAAGAAGACTCACAAATACCAAAGACCAGTCAGTTGACACAAATCTGGAGAAATGTTACCGACTAAG
TTGTTTCCTCGCAACCCACTGCTCATCATAGTACAACAATTATCACCGGGTAATGAAGAGACATTGACAGACTTCAAAAA
ACATTGACACTTACAGATACTGAAGAACTTCATTCCAGTAAATAAGTCTTGGTATCTCACCACTGAGTTTATTCTGTGCC
AAGTCCCTGCAATTGAAATTACACATGTATGATCACCTATATAGCTAAAAGTAGTAAGACATGTAAGAATCATGGGGAAC
ATACAGAATTTTCAGGTTTGGAATCTGTGAAAGTGTTGAAGGGATCGGTCCTATCAATTGGTTATTCTTCAGAATCCTGG
ACAAAGTAAAAATCCATATTCCACATGGTGAGTATATTTTTAGCAATGACATATGAAGACTAGTAGCAGAATAACTAGCT
ACTTACAGCTGCTCAAGTTGCTTCAACTTCGAAATCGAAAACGGTATGTCACCACTTAATTCATTGAAGGATAAGTCTCT
GAATAAAAAACAACATGAACACACTTCATCAAATAAAACCTCTATGAACAAAAGTTTAATGGTAGAATAACACCAATCAC
TGTTCTTACAAGTTTTGCAAAGAAGAACAGTCACCAATCTCATCAGGGATTTGTCCAGACAAGCGATTACCTCGCAGATC
ACTACATTAGAAAAAAACAGAAGACAAAAGTCACAACTCAGAGAGTGGAATAGAATTAAAGTAAGATACTTTATTTCATG
CTACAGTGAATGTTGAAACAGTTACATTGACAAGAGACTCTTGAGATCTCCAATAGCAGGTGAGATTTCTCCATCAAGAT
TCAAATCTGACAAATTACTACAAAACATAGAAAACACACACAAAACAAATTACAACTTTTTCCCACAAGAACACCAAAAA
CCACTGTAATAGTAATCTAAAGGAATGAAGAAACTTACAGAGCAACAACATTGAAGGTGACATTTTCACAAGACACACCT
CTCCAGACACAATAATCCGAAGAAGGTGAAGTTGTCCAGTCATAAAGAACATTGTTCACATCTTTGAATGACTTCTTAAT
CTCCAGCAACGTTGCTCCTTTAATTTTGTTTTAAGGATATTTTATTAACACACACGCACAAAAACAAAAAAAAATATTTG
TCAGTTCTTGAGAAGATTAAAAATTCAACTTCCAAGAAAACAAAATAAAACTCAAACCCTAATTTATTCAAAGCTTCTTT
TGATTCTATAGAAGACCCACCAAGTAAAAAAAAACCATTACAAAAAGCAAAAATAGAAAATAACAAGTACCCAGATCTCA
TTTTCACCAAATGAAACTTCAAAAATCATATAAAAATCTCATCTTTAAGTTTTTTTCACTAATATAAAACAAAAAGACGA
AAATCTTGAACTTGAAGAAGCATGCATCAGTATAATAACTGACCCTCCTCTGAAGTCACAGTAGCTACTAAGCTCAAGCA
GAAGAGAAACCCAAGAAGAACAATATCTCTAAACAGAGCCATTTCTCACACACAGTCTTAAAACGACTGCGTTTTTAGAT
ATACTTTAAAAGCTTTCAAGTCTCCATGAAGAAGAAACAGAGGATAGAGAAGAAGAAGAGAACCGTATTATGTACCGACA
TTAGATTTTTTTTCTTTCTTTTATTATGATTTCTACAGAAATTTGTTTTTGTTTTTTTACTTTAACCGAGAAAAAATGAT
TTTTATCGTTCCATCACATCAAATTCTGGCGGAAATTTACAGTGGTTTCATTGAGTGCTCAGACGACAGAAATACAGAGT
AAGATAGAGATGGAGAGAGAAAGAGAGAGAGTCTTTAAAGAGAGGAGATTGTACAAATGTAGGGACCTGTTGTGTAAGAG
AGAGAGATGAAGGGAAGAAGAATTATTTGGGGAGGATAAAGTTAAAAACCCCATCATCTTTTATCTCTCTGCCAGAGTTC
TGAAGCTTTGCAGAAGAGAGAGATAGAGTGAGTGAGAGGGAGTGATTTTGTTTCTCTCTCTTGAAGGGTAAAACGGTCAT
AAAATGTAGAAGAAGAAGGAGAAGAAGAACATGTTAATGGCAGTGGTGAATAAAGGAGGTCGCTTTCGTTGCCCAATACT
TACGAGTCTTTGTCTCTCTGTGGCTTGTTTCACAGATGACCCATATCAATAAATCCATCTTATGGGTACTTTTGTAATTA
TGTATTTTTATATGATTTTAGTGTAATTTTTTTGTTTGCTTAACATGTTCTTCTTCATCTTCTTACTTCAATTACTAATT
TAAATTCAGGAGTTTACAAAAAGTTTGGTTCAGTTTTCTCTTCTTTAATTATTAGTATAGTTGTTGTGTTTTTGTCAACG
TTTTTTAGTATAGTGAACGTGTGATTTCTAAGTGTTTTTGTTTATTACTAAATTTAGAAATATGCATGCCAATGATTTTT
GGTTTAGCATCAACACAAAACTTAATAAAATATGATTGGTTTTAGGATGTTAACCGGTTTGGTTGGCTCCGGTCGGTTTG
TCACAAAATTAATATTTTGAAGCTTTGAGAACGAAGTGGACTAAAACTAAAAGGGTCACAGGCCCAACAAAAGAAGGAAG
AACTTAAAAAATAATAATTCCTTTTCATTTTAACTTCTCTTTTTTTTTTTGTTAAATCATTTATTTGTTTCAATAAAAAT
ACACATAATATTATCTTTTCTCAAAAAGTACTATATAGTTAGAAAACTACATATTTATTTTAACCCAAATTATTATTTTT
CCATTCCTTACACACTGTACGTTACACTTTTTATTATCATTTGCTGTACAACGTTAATATTTTTAACCATTTCTGCAATT
GTTTACCTCTTTTTCATCCGCAAATTTCTAATTAAATTAT
>AT2G26350.3 | chr2:11220030-11223029 REVERSE LENGTH=3000
TCTAAATTCTCAAAAGCTTGACTCTTGTTTCCGTAGAAAATCGAATTCAGATGCGTGTAGCTTTATAGTTAGCTTAAATT
TTGCAAAAGTTGGAAATTTTACTTCAAGATCCAATGAAATTGCTCCATTGATCAATGAAGCTGTTGCTAAAGGCAAGAAC
TTTGATACTGGGTGAGGACAAGAACCTTGTAGATACTGTTTTTCTTTAAAACATTTGTGTCTAAACTACATGTTTTGTTA
GGACAAGAGTTGGATTAGATGTTGGTCATCTTCTTAAATCTGCATTAGCTGGAGGAATCTCATGTGCTTTCTCTGCTTTT
TTGATGCATCCAGTGGATACTGTCAAGGTATAATGGTAATTTCATTTCAGGTTCTTCTTTTGTGTTTATGAGATTGTTCT
GATTACTTACATTTGTCTTGGATCATTAAGACACAAGTTCAAGCATCAACTACATTGTCGTTTCTCGAAATATTGTCAAA
GATTCCAGAGATTGGTGCTCGAGGTTTATACAAAGGCTCGATTCCGGCTGTTGTTGGTCAATTTGCTAGGTTTCATCTCT
TATGCTTTGCCTTGTGGTTATTGGTTATAAGCATTATCATGATTTCATCTCTTGTTTAAACATTTTTCAGTCATGGTTTA
CGAACAAGTATATATGAAGCAAGTAAACTTGCGTTACCGCTCGTTGCTCCTACTCTTCTTGATATTCAAGTTAGTAATTG
TAAAAAGCTCATTGCCAACTTTATTGCTACATAATGTTTCGTTCTTTGAATTTTTTTGCTTCTTGATTATTTTAGGTTCA
GTCAATCGCGTCTTTTATTGGTACGGTATTGGGGACAACGTTGCGAATACCGTGTGAAGTGTTGAAACAACGGTTACAAG
CCAACCAGTTTGATAACATAGTGGAAGCTACAGTTTCGACTTGGCATCAAGAAGGGCTCAAAGGACTCTTTCGTGGGACC
GGTGTTACCCTTCTACGTGAGGTTCCCTTCTACGTTGCTGGCATGGGACTTTACAACCAATCAAAGAAGGTAATCATGAT
AGAACAGAACAATGACATGTCTTTGTGTAATTAATAAGACGTGGTTGCGATTGAGTTTCACAGGTGGTGGAGAGACAATT
AGGAAGAGAGTTGGAGCCGTGGGAAGCCATCGCGGTTGGAGCCTTGTCCGGTGGTTTCACTGCAGTTTTAACAACGCCAT
TCGATGTGATTAAAACAAGAATGATGACGGCTCCACAAGGCGTGGAATTGTCGATGTTGATGGCTGCTTATTCAATTCTC
ACACATGAGGGTCCTCTTGCTTTCTACAAAGGAGCTGTTCCAAGGTTTTTCTGGACTGCTCCTCTCGGAGCCTTGAACTT
AGCTGGCTATGAACTTCTTCAAAAGGCTATGATCACACCTCTGAATCAATCAGTGCATAGTGAGTAAGATTGGAAAACTA
GACCAACATTTTGTGTTATAATAATTTATTTCATGTTTATGTATTCTAAATCTTGAGAAAAAAAAATATATTCTACAAAA
ATAACATAATTTACTTCTTTTTTTTTTTCTCAAGTGTAGTATTGTATTAAACGTAACCCGATCATACACGGGCTACACTA
AAAGCCCCACGAAAAGTTTACAGAAATATTTGAGGCCCAACAAGAGCCTATCGGATAACCGCATACTGCATAAGAAAATT
TGTTTGTACTCCACCTAAGCCCACGTGTCAGCAACTGGATACAACCACGACACATGCTGGATGAGTAATCGAAAGATTTC
CGACATCAACCTTCGCCGTTGAGCATCGATTTCGGTGAGAAGATTATCGCCGAAATATAATCGGTCGTTGAATCCTTTGT
TTGTCACCGTTGCTAAGCTAATCGAAACTCCAAAAAGAAACTAACAGCTTTAAGGCAATCATAATATGCTTCGAAAGATT
CTTCTTTCCTTATGTCTCTGGAAAGATTTCTGCAAACCAAAAGCTCAAAAGAAACAAGTCGGAGAAATCCATTCTTTAAG
TGACACAACACCTAAAACATCATCACCAACTCAGATCTAATGAGATTATTGAAACAAAAAAACTTAACAAACCCAAAACT
GGCCGAAGACACCGTAAACAAGACGGCAAATCGCCAGACATAAGCCAGCCAACACTACTTTAGAAGCTAGTCGATGCTGG
ACAGGAGCCGGATAAACCGGACGGCGAGGATAGAACATGCATATGAGATCACGATCGGACTTTACCAAAAAAACAAACTC
TCTCTCTCAAAAGTTTTTGAGAGAGAAGAGAGAAAGTTTTCGTCAAGGTTAATATCTCCTTTAATAATTTAATTATGGAA
ACACTTTGCTCGGATTTATTTTTAACATAATTTACTTAACATCATGTATTCTAAAAAACTAATCAGCTCACCCGAATCGA
TTGACTATTACAAAATACTGCTTAATATAGACAAATATTTGATCATAAAAATAATTAAAAAGATTATAATTAATAAAATA
TTATTGATCTCATATATAAATGGCATCGATACATTTGCAAATATTTATTTTTCCTTTGAATTAAAAAAAAATATCAAAGG
CCGAATAAAAAACATCATTCGGCAAGTTCATCGATCCACGAAAAAAAAGAAACGATGAGGCTTAATGGGGATTCGGGTCC
GGGTCAGGATGAACCCGGTTCGAGCGGGTTTCACGGCGGAATCAGACGATTCCCGTTAGCAGCTCAGCCGGAGATTATGA
GAGCTGCTGAGAAAGACGATCAATACGCTTCTTTCATCCACGAAGCTTGCCGCGATGCCTTCCGACACCTTTTCGGTACA
ATTTTTCCGACACCAAACCAAACAACAACAACTGTCTACTTTAATTGCTTCATCGTTATTGTCCAATTAATAACTAATTT
TTATCACTCTTAGGTACAAGAATCGCTCTTGCTTACCAGAAGGAGGTAATATACACTAAATTATATTTGTCTGAGTTTCC
ATGAGATTTTTGATTATTTGTTTTTATTGTTTTTGGATAG
>AT2G26350.1 | chr2:11220416-11223415 REVERSE LENGTH=3000
TTTGGGTAAGGTTACTCATTTTGACATCTTTGGTTAAAATAGTTACCTCTAGTTTTGTTTCAGTCCCACATCTCAATTTG
TTTTAACACAGTCATTTCGTCGAACACCTCATATGCGTTGTTGTTGTATACTAAATTACTAATACTTTAAACAAAGACTA
ACAAAAATGGCTTAATTCGATAATCAAAACCACTATTTGGATCAAACGTTGACTAATCTCACTTAAATCACTCTTCTGTT
TTCCTCTAATGACGGATGAAGAACAGAGTTAGTTTTCAAGGTTTATCCACAGATCCACTGAAATCAACAATGGTGAATAA
AGCTCCGAAGAGGAAACATGTATCACCTGAATCTCTCCTTCTCTCTATTCTCAATGATTTGTTGTTTCTAAATTCTCAAA
AGCTTGACTCTTGTTTCCGTAGAAAATCGAATTCAGATGCGTGTAGCTTTATAGTTAGCTTAAATTTTGCAAAAGTTGGA
AATTTTACTTCAAGATCCAATGAAATTGCTCCATTGATCAATGAAGCTGTTGCTAAAGGCAAGAACTTTGATACTGGGTG
AGGACAAGAACCTTGTAGATACTGTTTTTCTTTAAAACATTTGTGTCTAAACTACATGTTTTGTTAGGACAAGAGTTGGA
TTAGATGTTGGTCATCTTCTTAAATCTGCATTAGCTGGAGGAATCTCATGTGCTTTCTCTGCTTTTTTGATGCATCCAGT
GGATACTGTCAAGGTATAATGGTAATTTCATTTCAGGTTCTTCTTTTGTGTTTATGAGATTGTTCTGATTACTTACATTT
GTCTTGGATCATTAAGACACAAGTTCAAGCATCAACTACATTGTCGTTTCTCGAAATATTGTCAAAGATTCCAGAGATTG
GTGCTCGAGGTTTATACAAAGGCTCGATTCCGGCTGTTGTTGGTCAATTTGCTAGGTTTCATCTCTTATGCTTTGCCTTG
TGGTTATTGGTTATAAGCATTATCATGATTTCATCTCTTGTTTAAACATTTTTCAGTCATGGTTTACGAACAAGTATATA
TGAAGCAAGTAAACTTGCGTTACCGCTCGTTGCTCCTACTCTTCTTGATATTCAAGTTAGTAATTGTAAAAAGCTCATTG
CCAACTTTATTGCTACATAATGTTTCGTTCTTTGAATTTTTTTGCTTCTTGATTATTTTAGGTTCAGTCAATCGCGTCTT
TTATTGGTACGGTATTGGGGACAACGTTGCGAATACCGTGTGAAGTGTTGAAACAACGGTTACAAGCCAACCAGTTTGAT
AACATAGTGGAAGCTACAGTTTCGACTTGGCATCAAGAAGGGCTCAAAGGACTCTTTCGTGGGACCGGTGTTACCCTTCT
ACGTGAGGTTCCCTTCTACGTTGCTGGCATGGGACTTTACAACCAATCAAAGAAGGTAATCATGATAGAACAGAACAATG
ACATGTCTTTGTGTAATTAATAAGACGTGGTTGCGATTGAGTTTCACAGGTGGTGGAGAGACAATTAGGAAGAGAGTTGG
AGCCGTGGGAAGCCATCGCGGTTGGAGCCTTGTCCGGTGGTTTCACTGCAGTTTTAACAACGCCATTCGATGTGATTAAA
ACAAGAATGATGACGGCTCCACAAGGCGTGGAATTGTCGATGTTGATGGCTGCTTATTCAATTCTCACACATGAGGGTCC
TCTTGCTTTCTACAAAGGAGCTGTTCCAAGGTTTTTCTGGACTGCTCCTCTCGGAGCCTTGAACTTAGCTGGCTATGAAC
TTCTTCAAAAGGCTATGATCACACCTCTGAATCAATCAGTGCATAGTGAGTAAGATTGGAAAACTAGACCAACATTTTGT
GTTATAATAATTTATTTCATGTTTATGTATTCTAAATCTTGAGAAAAAAAAATATATTCTACAAAAATAACATAATTTAC
TTCTTTTTTTTTTTCTCAAGTGTAGTATTGTATTAAACGTAACCCGATCATACACGGGCTACACTAAAAGCCCCACGAAA
AGTTTACAGAAATATTTGAGGCCCAACAAGAGCCTATCGGATAACCGCATACTGCATAAGAAAATTTGTTTGTACTCCAC
CTAAGCCCACGTGTCAGCAACTGGATACAACCACGACACATGCTGGATGAGTAATCGAAAGATTTCCGACATCAACCTTC
GCCGTTGAGCATCGATTTCGGTGAGAAGATTATCGCCGAAATATAATCGGTCGTTGAATCCTTTGTTTGTCACCGTTGCT
AAGCTAATCGAAACTCCAAAAAGAAACTAACAGCTTTAAGGCAATCATAATATGCTTCGAAAGATTCTTCTTTCCTTATG
TCTCTGGAAAGATTTCTGCAAACCAAAAGCTCAAAAGAAACAAGTCGGAGAAATCCATTCTTTAAGTGACACAACACCTA
AAACATCATCACCAACTCAGATCTAATGAGATTATTGAAACAAAAAAACTTAACAAACCCAAAACTGGCCGAAGACACCG
TAAACAAGACGGCAAATCGCCAGACATAAGCCAGCCAACACTACTTTAGAAGCTAGTCGATGCTGGACAGGAGCCGGATA
AACCGGACGGCGAGGATAGAACATGCATATGAGATCACGATCGGACTTTACCAAAAAAACAAACTCTCTCTCTCAAAAGT
TTTTGAGAGAGAAGAGAGAAAGTTTTCGTCAAGGTTAATATCTCCTTTAATAATTTAATTATGGAAACACTTTGCTCGGA
TTTATTTTTAACATAATTTACTTAACATCATGTATTCTAAAAAACTAATCAGCTCACCCGAATCGATTGACTATTACAAA
ATACTGCTTAATATAGACAAATATTTGATCATAAAAATAATTAAAAAGATTATAATTAATAAAATATTATTGATCTCATA
TATAAATGGCATCGATACATTTGCAAATATTTATTTTTCCTTTGAATTAAAAAAAAATATCAAAGGCCGAATAAAAAACA
TCATTCGGCAAGTTCATCGATCCACGAAAAAAAAGAAACG
>AT2G26350.5 | chr2:11220416-11223415 REVERSE LENGTH=3000
TTTGGGTAAGGTTACTCATTTTGACATCTTTGGTTAAAATAGTTACCTCTAGTTTTGTTTCAGTCCCACATCTCAATTTG
TTTTAACACAGTCATTTCGTCGAACACCTCATATGCGTTGTTGTTGTATACTAAATTACTAATACTTTAAACAAAGACTA
ACAAAAATGGCTTAATTCGATAATCAAAACCACTATTTGGATCAAACGTTGACTAATCTCACTTAAATCACTCTTCTGTT
TTCCTCTAATGACGGATGAAGAACAGAGTTAGTTTTCAAGGTTTATCCACAGATCCACTGAAATCAACAATGGTGAATAA
AGCTCCGAAGAGGAAACATGTATCACCTGAATCTCTCCTTCTCTCTATTCTCAATGATTTGTTGTTTCTAAATTCTCAAA
AGCTTGACTCTTGTTTCCGTAGAAAATCGAATTCAGATGCGTGTAGCTTTATAGTTAGCTTAAATTTTGCAAAAGTTGGA
AATTTTACTTCAAGATCCAATGAAATTGCTCCATTGATCAATGAAGCTGTTGCTAAAGGCAAGAACTTTGATACTGGGTG
AGGACAAGAACCTTGTAGATACTGTTTTTCTTTAAAACATTTGTGTCTAAACTACATGTTTTGTTAGGACAAGAGTTGGA
TTAGATGTTGGTCATCTTCTTAAATCTGCATTAGCTGGAGGAATCTCATGTGCTTTCTCTGCTTTTTTGATGCATCCAGT
GGATACTGTCAAGGTATAATGGTAATTTCATTTCAGGTTCTTCTTTTGTGTTTATGAGATTGTTCTGATTACTTACATTT
GTCTTGGATCATTAAGACACAAGTTCAAGCATCAACTACATTGTCGTTTCTCGAAATATTGTCAAAGATTCCAGAGATTG
GTGCTCGAGGTTTATACAAAGGCTCGATTCCGGCTGTTGTTGGTCAATTTGCTAGGTTTCATCTCTTATGCTTTGCCTTG
TGGTTATTGGTTATAAGCATTATCATGATTTCATCTCTTGTTTAAACATTTTTCAGTCATGGTTTACGAACAAGTATATA
TGAAGCAAGTAAACTTGCGTTACCGCTCGTTGCTCCTACTCTTCTTGATATTCAAGTTAGTAATTGTAAAAAGCTCATTG
CCAACTTTATTGCTACATAATGTTTCGTTCTTTGAATTTTTTTGCTTCTTGATTATTTTAGGTTCAGTCAATCGCGTCTT
TTATTGGTACGGTATTGGGGACAACGTTGCGAATACCGTGTGAAGTGTTGAAACAACGGTTACAAGCCAACCAGTTTGAT
AACATAGTGGAAGCTACAGTTTCGACTTGGCATCAAGAAGGGCTCAAAGGACTCTTTCGTGGGACCGGTGTTACCCTTCT
ACGTGAGGTTCCCTTCTACGTTGCTGGCATGGGACTTTACAACCAATCAAAGAAGGTAATCATGATAGAACAGAACAATG
ACATGTCTTTGTGTAATTAATAAGACGTGGTTGCGATTGAGTTTCACAGGTGGTGGAGAGACAATTAGGAAGAGAGTTGG
AGCCGTGGGAAGCCATCGCGGTTGGAGCCTTGTCCGGTGGTTTCACTGCAGTTTTAACAACGCCATTCGATGTGATTAAA
ACAAGAATGATGACGGCTCCACAAGGCGTGGAATTGTCGATGTTGATGGCTGCTTATTCAATTCTCACACATGAGGGTCC
TCTTGCTTTCTACAAAGGAGCTGTTCCAAGGTTTTTCTGGACTGCTCCTCTCGGAGCCTTGAACTTAGCTGGCTATGAAC
TTCTTCAAAAGGCTATGATCACACCTCTGAATCAATCAGTGCATAGTGAGTAAGATTGGAAAACTAGACCAACATTTTGT
GTTATAATAATTTATTTCATGTTTATGTATTCTAAATCTTGAGAAAAAAAAATATATTCTACAAAAATAACATAATTTAC
TTCTTTTTTTTTTTCTCAAGTGTAGTATTGTATTAAACGTAACCCGATCATACACGGGCTACACTAAAAGCCCCACGAAA
AGTTTACAGAAATATTTGAGGCCCAACAAGAGCCTATCGGATAACCGCATACTGCATAAGAAAATTTGTTTGTACTCCAC
CTAAGCCCACGTGTCAGCAACTGGATACAACCACGACACATGCTGGATGAGTAATCGAAAGATTTCCGACATCAACCTTC
GCCGTTGAGCATCGATTTCGGTGAGAAGATTATCGCCGAAATATAATCGGTCGTTGAATCCTTTGTTTGTCACCGTTGCT
AAGCTAATCGAAACTCCAAAAAGAAACTAACAGCTTTAAGGCAATCATAATATGCTTCGAAAGATTCTTCTTTCCTTATG
TCTCTGGAAAGATTTCTGCAAACCAAAAGCTCAAAAGAAACAAGTCGGAGAAATCCATTCTTTAAGTGACACAACACCTA
AAACATCATCACCAACTCAGATCTAATGAGATTATTGAAACAAAAAAACTTAACAAACCCAAAACTGGCCGAAGACACCG
TAAACAAGACGGCAAATCGCCAGACATAAGCCAGCCAACACTACTTTAGAAGCTAGTCGATGCTGGACAGGAGCCGGATA
AACCGGACGGCGAGGATAGAACATGCATATGAGATCACGATCGGACTTTACCAAAAAAACAAACTCTCTCTCTCAAAAGT
TTTTGAGAGAGAAGAGAGAAAGTTTTCGTCAAGGTTAATATCTCCTTTAATAATTTAATTATGGAAACACTTTGCTCGGA
TTTATTTTTAACATAATTTACTTAACATCATGTATTCTAAAAAACTAATCAGCTCACCCGAATCGATTGACTATTACAAA
ATACTGCTTAATATAGACAAATATTTGATCATAAAAATAATTAAAAAGATTATAATTAATAAAATATTATTGATCTCATA
TATAAATGGCATCGATACATTTGCAAATATTTATTTTTCCTTTGAATTAAAAAAAAATATCAAAGGCCGAATAAAAAACA
TCATTCGGCAAGTTCATCGATCCACGAAAAAAAAGAAACG
>AT2G26350.4 | chr2:11220416-11223415 REVERSE LENGTH=3000
TTTGGGTAAGGTTACTCATTTTGACATCTTTGGTTAAAATAGTTACCTCTAGTTTTGTTTCAGTCCCACATCTCAATTTG
TTTTAACACAGTCATTTCGTCGAACACCTCATATGCGTTGTTGTTGTATACTAAATTACTAATACTTTAAACAAAGACTA
ACAAAAATGGCTTAATTCGATAATCAAAACCACTATTTGGATCAAACGTTGACTAATCTCACTTAAATCACTCTTCTGTT
TTCCTCTAATGACGGATGAAGAACAGAGTTAGTTTTCAAGGTTTATCCACAGATCCACTGAAATCAACAATGGTGAATAA
AGCTCCGAAGAGGAAACATGTATCACCTGAATCTCTCCTTCTCTCTATTCTCAATGATTTGTTGTTTCTAAATTCTCAAA
AGCTTGACTCTTGTTTCCGTAGAAAATCGAATTCAGATGCGTGTAGCTTTATAGTTAGCTTAAATTTTGCAAAAGTTGGA
AATTTTACTTCAAGATCCAATGAAATTGCTCCATTGATCAATGAAGCTGTTGCTAAAGGCAAGAACTTTGATACTGGGTG
AGGACAAGAACCTTGTAGATACTGTTTTTCTTTAAAACATTTGTGTCTAAACTACATGTTTTGTTAGGACAAGAGTTGGA
TTAGATGTTGGTCATCTTCTTAAATCTGCATTAGCTGGAGGAATCTCATGTGCTTTCTCTGCTTTTTTGATGCATCCAGT
GGATACTGTCAAGGTATAATGGTAATTTCATTTCAGGTTCTTCTTTTGTGTTTATGAGATTGTTCTGATTACTTACATTT
GTCTTGGATCATTAAGACACAAGTTCAAGCATCAACTACATTGTCGTTTCTCGAAATATTGTCAAAGATTCCAGAGATTG
GTGCTCGAGGTTTATACAAAGGCTCGATTCCGGCTGTTGTTGGTCAATTTGCTAGGTTTCATCTCTTATGCTTTGCCTTG
TGGTTATTGGTTATAAGCATTATCATGATTTCATCTCTTGTTTAAACATTTTTCAGTCATGGTTTACGAACAAGTATATA
TGAAGCAAGTAAACTTGCGTTACCGCTCGTTGCTCCTACTCTTCTTGATATTCAAGTTAGTAATTGTAAAAAGCTCATTG
CCAACTTTATTGCTACATAATGTTTCGTTCTTTGAATTTTTTTGCTTCTTGATTATTTTAGGTTCAGTCAATCGCGTCTT
TTATTGGTACGGTATTGGGGACAACGTTGCGAATACCGTGTGAAGTGTTGAAACAACGGTTACAAGCCAACCAGTTTGAT
AACATAGTGGAAGCTACAGTTTCGACTTGGCATCAAGAAGGGCTCAAAGGACTCTTTCGTGGGACCGGTGTTACCCTTCT
ACGTGAGGTTCCCTTCTACGTTGCTGGCATGGGACTTTACAACCAATCAAAGAAGGTAATCATGATAGAACAGAACAATG
ACATGTCTTTGTGTAATTAATAAGACGTGGTTGCGATTGAGTTTCACAGGTGGTGGAGAGACAATTAGGAAGAGAGTTGG
AGCCGTGGGAAGCCATCGCGGTTGGAGCCTTGTCCGGTGGTTTCACTGCAGTTTTAACAACGCCATTCGATGTGATTAAA
ACAAGAATGATGACGGCTCCACAAGGCGTGGAATTGTCGATGTTGATGGCTGCTTATTCAATTCTCACACATGAGGGTCC
TCTTGCTTTCTACAAAGGAGCTGTTCCAAGGTTTTTCTGGACTGCTCCTCTCGGAGCCTTGAACTTAGCTGGCTATGAAC
TTCTTCAAAAGGCTATGATCACACCTCTGAATCAATCAGTGCATAGTGAGTAAGATTGGAAAACTAGACCAACATTTTGT
GTTATAATAATTTATTTCATGTTTATGTATTCTAAATCTTGAGAAAAAAAAATATATTCTACAAAAATAACATAATTTAC
TTCTTTTTTTTTTTCTCAAGTGTAGTATTGTATTAAACGTAACCCGATCATACACGGGCTACACTAAAAGCCCCACGAAA
AGTTTACAGAAATATTTGAGGCCCAACAAGAGCCTATCGGATAACCGCATACTGCATAAGAAAATTTGTTTGTACTCCAC
CTAAGCCCACGTGTCAGCAACTGGATACAACCACGACACATGCTGGATGAGTAATCGAAAGATTTCCGACATCAACCTTC
GCCGTTGAGCATCGATTTCGGTGAGAAGATTATCGCCGAAATATAATCGGTCGTTGAATCCTTTGTTTGTCACCGTTGCT
AAGCTAATCGAAACTCCAAAAAGAAACTAACAGCTTTAAGGCAATCATAATATGCTTCGAAAGATTCTTCTTTCCTTATG
TCTCTGGAAAGATTTCTGCAAACCAAAAGCTCAAAAGAAACAAGTCGGAGAAATCCATTCTTTAAGTGACACAACACCTA
AAACATCATCACCAACTCAGATCTAATGAGATTATTGAAACAAAAAAACTTAACAAACCCAAAACTGGCCGAAGACACCG
TAAACAAGACGGCAAATCGCCAGACATAAGCCAGCCAACACTACTTTAGAAGCTAGTCGATGCTGGACAGGAGCCGGATA
AACCGGACGGCGAGGATAGAACATGCATATGAGATCACGATCGGACTTTACCAAAAAAACAAACTCTCTCTCTCAAAAGT
TTTTGAGAGAGAAGAGAGAAAGTTTTCGTCAAGGTTAATATCTCCTTTAATAATTTAATTATGGAAACACTTTGCTCGGA
TTTATTTTTAACATAATTTACTTAACATCATGTATTCTAAAAAACTAATCAGCTCACCCGAATCGATTGACTATTACAAA
ATACTGCTTAATATAGACAAATATTTGATCATAAAAATAATTAAAAAGATTATAATTAATAAAATATTATTGATCTCATA
TATAAATGGCATCGATACATTTGCAAATATTTATTTTTCCTTTGAATTAAAAAAAAATATCAAAGGCCGAATAAAAAACA
TCATTCGGCAAGTTCATCGATCCACGAAAAAAAAGAAACG
>AT2G26350.2 | chr2:11220416-11223415 REVERSE LENGTH=3000
TTTGGGTAAGGTTACTCATTTTGACATCTTTGGTTAAAATAGTTACCTCTAGTTTTGTTTCAGTCCCACATCTCAATTTG
TTTTAACACAGTCATTTCGTCGAACACCTCATATGCGTTGTTGTTGTATACTAAATTACTAATACTTTAAACAAAGACTA
ACAAAAATGGCTTAATTCGATAATCAAAACCACTATTTGGATCAAACGTTGACTAATCTCACTTAAATCACTCTTCTGTT
TTCCTCTAATGACGGATGAAGAACAGAGTTAGTTTTCAAGGTTTATCCACAGATCCACTGAAATCAACAATGGTGAATAA
AGCTCCGAAGAGGAAACATGTATCACCTGAATCTCTCCTTCTCTCTATTCTCAATGATTTGTTGTTTCTAAATTCTCAAA
AGCTTGACTCTTGTTTCCGTAGAAAATCGAATTCAGATGCGTGTAGCTTTATAGTTAGCTTAAATTTTGCAAAAGTTGGA
AATTTTACTTCAAGATCCAATGAAATTGCTCCATTGATCAATGAAGCTGTTGCTAAAGGCAAGAACTTTGATACTGGGTG
AGGACAAGAACCTTGTAGATACTGTTTTTCTTTAAAACATTTGTGTCTAAACTACATGTTTTGTTAGGACAAGAGTTGGA
TTAGATGTTGGTCATCTTCTTAAATCTGCATTAGCTGGAGGAATCTCATGTGCTTTCTCTGCTTTTTTGATGCATCCAGT
GGATACTGTCAAGGTATAATGGTAATTTCATTTCAGGTTCTTCTTTTGTGTTTATGAGATTGTTCTGATTACTTACATTT
GTCTTGGATCATTAAGACACAAGTTCAAGCATCAACTACATTGTCGTTTCTCGAAATATTGTCAAAGATTCCAGAGATTG
GTGCTCGAGGTTTATACAAAGGCTCGATTCCGGCTGTTGTTGGTCAATTTGCTAGGTTTCATCTCTTATGCTTTGCCTTG
TGGTTATTGGTTATAAGCATTATCATGATTTCATCTCTTGTTTAAACATTTTTCAGTCATGGTTTACGAACAAGTATATA
TGAAGCAAGTAAACTTGCGTTACCGCTCGTTGCTCCTACTCTTCTTGATATTCAAGTTAGTAATTGTAAAAAGCTCATTG
CCAACTTTATTGCTACATAATGTTTCGTTCTTTGAATTTTTTTGCTTCTTGATTATTTTAGGTTCAGTCAATCGCGTCTT
TTATTGGTACGGTATTGGGGACAACGTTGCGAATACCGTGTGAAGTGTTGAAACAACGGTTACAAGCCAACCAGTTTGAT
AACATAGTGGAAGCTACAGTTTCGACTTGGCATCAAGAAGGGCTCAAAGGACTCTTTCGTGGGACCGGTGTTACCCTTCT
ACGTGAGGTTCCCTTCTACGTTGCTGGCATGGGACTTTACAACCAATCAAAGAAGGTAATCATGATAGAACAGAACAATG
ACATGTCTTTGTGTAATTAATAAGACGTGGTTGCGATTGAGTTTCACAGGTGGTGGAGAGACAATTAGGAAGAGAGTTGG
AGCCGTGGGAAGCCATCGCGGTTGGAGCCTTGTCCGGTGGTTTCACTGCAGTTTTAACAACGCCATTCGATGTGATTAAA
ACAAGAATGATGACGGCTCCACAAGGCGTGGAATTGTCGATGTTGATGGCTGCTTATTCAATTCTCACACATGAGGGTCC
TCTTGCTTTCTACAAAGGAGCTGTTCCAAGGTTTTTCTGGACTGCTCCTCTCGGAGCCTTGAACTTAGCTGGCTATGAAC
TTCTTCAAAAGGCTATGATCACACCTCTGAATCAATCAGTGCATAGTGAGTAAGATTGGAAAACTAGACCAACATTTTGT
GTTATAATAATTTATTTCATGTTTATGTATTCTAAATCTTGAGAAAAAAAAATATATTCTACAAAAATAACATAATTTAC
TTCTTTTTTTTTTTCTCAAGTGTAGTATTGTATTAAACGTAACCCGATCATACACGGGCTACACTAAAAGCCCCACGAAA
AGTTTACAGAAATATTTGAGGCCCAACAAGAGCCTATCGGATAACCGCATACTGCATAAGAAAATTTGTTTGTACTCCAC
CTAAGCCCACGTGTCAGCAACTGGATACAACCACGACACATGCTGGATGAGTAATCGAAAGATTTCCGACATCAACCTTC
GCCGTTGAGCATCGATTTCGGTGAGAAGATTATCGCCGAAATATAATCGGTCGTTGAATCCTTTGTTTGTCACCGTTGCT
AAGCTAATCGAAACTCCAAAAAGAAACTAACAGCTTTAAGGCAATCATAATATGCTTCGAAAGATTCTTCTTTCCTTATG
TCTCTGGAAAGATTTCTGCAAACCAAAAGCTCAAAAGAAACAAGTCGGAGAAATCCATTCTTTAAGTGACACAACACCTA
AAACATCATCACCAACTCAGATCTAATGAGATTATTGAAACAAAAAAACTTAACAAACCCAAAACTGGCCGAAGACACCG
TAAACAAGACGGCAAATCGCCAGACATAAGCCAGCCAACACTACTTTAGAAGCTAGTCGATGCTGGACAGGAGCCGGATA
AACCGGACGGCGAGGATAGAACATGCATATGAGATCACGATCGGACTTTACCAAAAAAACAAACTCTCTCTCTCAAAAGT
TTTTGAGAGAGAAGAGAGAAAGTTTTCGTCAAGGTTAATATCTCCTTTAATAATTTAATTATGGAAACACTTTGCTCGGA
TTTATTTTTAACATAATTTACTTAACATCATGTATTCTAAAAAACTAATCAGCTCACCCGAATCGATTGACTATTACAAA
ATACTGCTTAATATAGACAAATATTTGATCATAAAAATAATTAAAAAGATTATAATTAATAAAATATTATTGATCTCATA
TATAAATGGCATCGATACATTTGCAAATATTTATTTTTCCTTTGAATTAAAAAAAAATATCAAAGGCCGAATAAAAAACA
TCATTCGGCAAGTTCATCGATCCACGAAAAAAAAGAAACG
>AT2G26360.1 | chr2:11223161-11226160 REVERSE LENGTH=3000
ATTTCTTTTATTTGTTGAACAACACGAAAAGGGAAAAAAAAATGCAAGTAATACGGGAGTGTCATATGAAGAATTGAAAA
CATATTTCCATAAGCCAATTGGATTTAATCAAGCAGAGACCGATGTTGTAGTTGGAGCAGGGTTATCGAACTCAACACAC
ATTTTTAGCAGTGGCACTTCAGCGTCATCACCATATTCATCAACAAGGGATATGACAATCTTGGACTTATCCTTCTAATT
AGTTTAAAGAAAGAAAAAAAAAACCGTCAGGCAAACCAAGTAAATATACTATTGTGGTTTTTAGATTGTTCGGTTTTAAA
ATACATTTATCAAAGTGAAACCGTTTGTCCAAAAATTAAAATAAAAAATACTTACATGAGGGAGTGACTGCAAACCAGGA
ACTTTGGAAAGAGTTAACACAAATTTTTCGCCAGGTTCAATAGAGCATGGATCCTCACCCATCACATCACTGAGGTCGTA
ATTTATTATAGTGCTATTCACATTTTCATATTTATACAACACATGTATAGTTGCTCTATAGATGATGTAGCCTGTAAACA
CAAATATATTTTCTTACAAGATAAGATATTGGAAACTATAAATGAAAACAATTAAAAGAATAGAAAATATTACGTACTAT
CATCACTTGTAAAGCCGGATATGGTAATGGTTGGCTCGTCGTAAGGCCCAACAGGGTATGGAGAGATCTCCACACGTGTG
ACGTTCGTAATACCGTAATTGTAGTCAATAGGTGCATCTTTAGTCGCACCGATTTAGAGCATGTTAACAATTGTAGAAGT
TATCAGTAAGTCATGGCAGGTAAAAAAAAAACTTGGATCTACATCCTAATTTCTTACAAAAATAAATCCTAAATTTCTTT
ATTTGGAAATTTGGTATGTCAAATGATAGGGTCATAGGGGTAAGTGTTTCTTTATTTATTTATTTGTAGGATTAACAAAA
GATAAATCTATTTTAAATTTCGATCAGATTTCAAATTGTTTGATCTATCTTTGAATATTGGAGGAACTCTGGACCTGCAA
TATTTTAGTTATAATACTCAGTTCTTGACTTATACACCACGGCTCTCGAAAACCACACTGAAGGAAAAAAAAAAGAAAAA
AGTCTTCGGTGAATACTTCACAATTATTGGGTTATTTTATAGATGGGAGTACTTTCATAGTTTCATTGATCTGTTCTTTC
TATATAAACGTTTTCACAGTAGCAAAATACTCTATTTCTGTTTTATGGAATTGACGACTAATGTGAGTTCCGGTTCAAGA
TTTATTTGGTAAAACAAAAAACAGAGATAGGAGCAAACCACAATCTATGAAATTCAGGCATATTCTTTTCATTGAATTGA
CTTATCAAGTAACAAGAATTGATGTTCTATATAACAATATAAGACTTAACAAAAACGATACTTACTTTTGCAGTTTTCAA
AATTGTATGCGCCGGCGCCAAAAGCAGATAAGAAATAGAGTGATGATAGGAGAAGCAGAACAGGTTGGGCGTGAGATATC
GCCATGGGTTATATCTTCGAAAGATAAAAAAGATTAATGCCTGTTTTGTTTTGACAAACAAGTCTGTAATACGTATGCTT
AAATTCATTCATGCCTAGTATTTTATATAGTCTATATAATATAATATTCTGCTTAACTAGTGGATGATTCATCCCTATAT
AATAATCTTCCACGTTATACTTATTCCTATATGATATAATCCTAATTTATACGTGAGAATCTTAAAAAAATGAGTGTTGC
CTGAAATCTCAATATTTCAAATATTACCACCTTTTATATACAAGGACGTGAATTCTTTTAGATAAAAAAAAATCCCAAAG
ATGGAGTTGTTTGACTGCGACCATGTCTGTTGGTTCGGCGTGATTTCCAAAACACAACTGTTATTAGCATCATACAAAAT
TTAAAACCGATCACAAACCGAAAAAACAAAAATGTATGCATAGATATACATTGCGCTTAAACCATATACTGGGGAACTAA
ATGGTCAACGTTAACGCAACATGGCATACAAATCTTATTTTTGAGATAAGATGAAATAGTAATAAAATAAAATAAACCAT
ACCCGAACCACATGGTCGAAGCTAAACACAACCTGGCAAATACTTTCATTATTAGAGGTTTTTGTTTCCCCACTTTGAGA
TGCACCACCGGTTAAATAGGTGAATCTTTAATTTCTTCGACATGAACTCACACATGCCTGTGAATTGAAGAATTTGGTCA
TAGTTGGCAATACCAATGACATTTTATTTATATTTTGGTTAAAAATACAAATGACATCTAAAGTCATATTCTAAAATCTC
GCTTTTAACGAAGCATATAAATATATCTGGATATTACTTTGATTCGGTCCACTAATTAAGCAAAATATTTTAATCTAATA
GACTATAAAAATAGTAGGCATGAATAACATGTTTTATGATATATATATATATGATTTTGTGTTTTTTTGGATTTGTGGTT
TTAGGACTTTAGGATTTTAAGATGTTTTTTTTTTTTAATATCTAGATATTTTTTAATTTGTTACTGAAATTTTTTCTTGG
TTTTATTATAATATGTTTTTTAGATTTTTATTACTTATAAATTTTTCTTTTATTTTTATCTAGATATCAATATAACCAAT
TAAACCAATAAATTTTATGGTTGTGGATTTGAGTATATAAATTCAACTTATATAAATACATGGGTTGGGTCAAACTCGTC
TATTAAAATCTCAAATCCATGTGGGTTTGGGTAAGGTTACTCATTTTGACATCTTTGGTTAAAATAGTTACCTCTAGTTT
TGTTTCAGTCCCACATCTCAATTTGTTTTAACACAGTCATTTCGTCGAACACCTCATATGCGTTGTTGTTGTATACTAAA
TTACTAATACTTTAAACAAAGACTAACAAAAATGGCTTAATTCGATAATCAAAACCACTATTTGGATCAAACGTTGACTA
ATCTCACTTAAATCACTCTTCTGTTTTCCTCTAATGACGG
>AT2G26370.1 | chr2:11221636-11224635 FORWARD LENGTH=3000
GATCATAGCCTTTTGAAGAAGTTCATAGCCAGCTAAGTTCAAGGCTCCGAGAGGAGCAGTCCAGAAAAACCTTGGAACAG
CTCCTTTGTAGAAAGCAAGAGGACCCTCATGTGTGAGAATTGAATAAGCAGCCATCAACATCGACAATTCCACGCCTTGT
GGAGCCGTCATCATTCTTGTTTTAATCACATCGAATGGCGTTGTTAAAACTGCAGTGAAACCACCGGACAAGGCTCCAAC
CGCGATGGCTTCCCACGGCTCCAACTCTCTTCCTAATTGTCTCTCCACCACCTGTGAAACTCAATCGCAACCACGTCTTA
TTAATTACACAAAGACATGTCATTGTTCTGTTCTATCATGATTACCTTCTTTGATTGGTTGTAAAGTCCCATGCCAGCAA
CGTAGAAGGGAACCTCACGTAGAAGGGTAACACCGGTCCCACGAAAGAGTCCTTTGAGCCCTTCTTGATGCCAAGTCGAA
ACTGTAGCTTCCACTATGTTATCAAACTGGTTGGCTTGTAACCGTTGTTTCAACACTTCACACGGTATTCGCAACGTTGT
CCCCAATACCGTACCAATAAAAGACGCGATTGACTGAACCTAAAATAATCAAGAAGCAAAAAAATTCAAAGAACGAAACA
TTATGTAGCAATAAAGTTGGCAATGAGCTTTTTACAATTACTAACTTGAATATCAAGAAGAGTAGGAGCAACGAGCGGTA
ACGCAAGTTTACTTGCTTCATATATACTTGTTCGTAAACCATGACTGAAAAATGTTTAAACAAGAGATGAAATCATGATA
ATGCTTATAACCAATAACCACAAGGCAAAGCATAAGAGATGAAACCTAGCAAATTGACCAACAACAGCCGGAATCGAGCC
TTTGTATAAACCTCGAGCACCAATCTCTGGAATCTTTGACAATATTTCGAGAAACGACAATGTAGTTGATGCTTGAACTT
GTGTCTTAATGATCCAAGACAAATGTAAGTAATCAGAACAATCTCATAAACACAAAAGAAGAACCTGAAATGAAATTACC
ATTATACCTTGACAGTATCCACTGGATGCATCAAAAAAGCAGAGAAAGCACATGAGATTCCTCCAGCTAATGCAGATTTA
AGAAGATGACCAACATCTAATCCAACTCTTGTCCTAACAAAACATGTAGTTTAGACACAAATGTTTTAAAGAAAAACAGT
ATCTACAAGGTTCTTGTCCTCACCCAGTATCAAAGTTCTTGCCTTTAGCAACAGCTTCATTGATCAATGGAGCAATTTCA
TTGGATCTTGAAGTAAAATTTCCAACTTTTGCAAAATTTAAGCTAACTATAAAGCTACACGCATCTGAATTCGATTTTCT
ACGGAAACAAGAGTCAAGCTTTTGAGAATTTAGAAACAACAAATCATTGAGAATAGAGAGAAGGAGAGATTCAGGTGATA
CATGTTTCCTCTTCGGAGCTTTATTCACCATTGTTGATTTCAGTGGATCTGTGGATAAACCTTGAAAACTAACTCTGTTC
TTCATCCGTCATTAGAGGAAAACAGAAGAGTGATTTAAGTGAGATTAGTCAACGTTTGATCCAAATAGTGGTTTTGATTA
TCGAATTAAGCCATTTTTGTTAGTCTTTGTTTAAAGTATTAGTAATTTAGTATACAACAACAACGCATATGAGGTGTTCG
ACGAAATGACTGTGTTAAAACAAATTGAGATGTGGGACTGAAACAAAACTAGAGGTAACTATTTTAACCAAAGATGTCAA
AATGAGTAACCTTACCCAAACCCACATGGATTTGAGATTTTAATAGACGAGTTTGACCCAACCCATGTATTTATATAAGT
TGAATTTATATACTCAAATCCACAACCATAAAATTTATTGGTTTAATTGGTTATATTGATATCTAGATAAAAATAAAAGA
AAAATTTATAAGTAATAAAAATCTAAAAAACATATTATAATAAAACCAAGAAAAAATTTCAGTAACAAATTAAAAAATAT
CTAGATATTAAAAAAAAAAAACATCTTAAAATCCTAAAGTCCTAAAACCACAAATCCAAAAAAACACAAAATCATATATA
TATATATCATAAAACATGTTATTCATGCCTACTATTTTTATAGTCTATTAGATTAAAATATTTTGCTTAATTAGTGGACC
GAATCAAAGTAATATCCAGATATATTTATATGCTTCGTTAAAAGCGAGATTTTAGAATATGACTTTAGATGTCATTTGTA
TTTTTAACCAAAATATAAATAAAATGTCATTGGTATTGCCAACTATGACCAAATTCTTCAATTCACAGGCATGTGTGAGT
TCATGTCGAAGAAATTAAAGATTCACCTATTTAACCGGTGGTGCATCTCAAAGTGGGGAAACAAAAACCTCTAATAATGA
AAGTATTTGCCAGGTTGTGTTTAGCTTCGACCATGTGGTTCGGGTATGGTTTATTTTATTTTATTACTATTTCATCTTAT
CTCAAAAATAAGATTTGTATGCCATGTTGCGTTAACGTTGACCATTTAGTTCCCCAGTATATGGTTTAAGCGCAATGTAT
ATCTATGCATACATTTTTGTTTTTTCGGTTTGTGATCGGTTTTAAATTTTGTATGATGCTAATAACAGTTGTGTTTTGGA
AATCACGCCGAACCAACAGACATGGTCGCAGTCAAACAACTCCATCTTTGGGATTTTTTTTTATCTAAAAGAATTCACGT
CCTTGTATATAAAAGGTGGTAATATTTGAAATATTGAGATTTCAGGCAACACTCATTTTTTTAAGATTCTCACGTATAAA
TTAGGATTATATCATATAGGAATAAGTATAACGTGGAAGATTATTATATAGGGATGAATCATCCACTAGTTAAGCAGAAT
ATTATATTATATAGACTATATAAAATACTAGGCATGAATGAATTTAAGCATACGTATTACAGACTTGTTTGTCAAAACAA
AACAGGCATTAATCTTTTTTATCTTTCGAAGATATAACCC
>AT2G26380.1 | chr2:11228058-11231057 REVERSE LENGTH=3000
GGAGACACCAAAGCAAGAAAGATTTATGTTCAAATGAGCTAATTAACATAGAAATATATTTTAAACTGAAAAAGATAGCT
CATTGGAGTTTTATTTAAGTGCTAGAAAGTAAAGAAAAAGGAAATTTACTTTAGAGAATAGCCAAGCTATGATAGATTCC
TAGATTGAGATATAAAATGATGAAAAAGAGAGTTGTTCCAAATGGCAACTCCCAGAGTTATAAAATCGATTTGGAACAAT
TGGTTTATGCATATGCCTTATGGGTAAAAGGATGAAAAAGAGAGTTGTTCCAAGTAAATTGACCCATAAGGCATAAATTA
ACCAAACTTCAAGACCTAGTTTATAGTTAATGCCAAGTACTTCCAACGAAGTCCATGATACGACTTTTCCACACGCGGTA
CTTTATTACTTCTAAATCATTTCGATTGAATAATTCATGTGCAGAAAATATATTTAAAACAAAAAATAGCTACTAGTATA
CTTGAAACAAGCTATTTCATCAATCATCACATCTGCATATTCAGAACCATTCTTATATCTTCCCGTACACCTCTTCTTGG
AAAAAAATGGAGTTAGGAAAATCAATTGAGAACCAAAACAACGTCGTGGCAAGACTAGCAAAGAAAGTCATTGAAACAGA
TGTCGCCAATGGCTCCAATGTTGTCTTTTCACCGATGTCAATCAACGTTTTGCTCAGCCTCATCGCCGCTGGTTCTAATC
CCGTCACCAAAGAAGAAATCCTCTCATTCCTCATGTCACCGTCTACGGATCACCTTAACGCGGTCTTGGCCAAGATCGCG
GACGGCGGCACCGAGAGAAGTGATTTGTGCTTATCTACGGCTCACGGTGTCTGGATCGACAAGTCTTCTTATTTGAAGCC
TTCCTTTAAAGAGCTTTTGGAGAATTCCTACAAGGCTTCTTGTAGTCAAGTTGACTTCGCAACCAAGGTAACTTTTTTCG
TTAGGGATAAATTTTGCTTCAATTATTATGGGACCGAAACTTAGACTAATCCCTATAACATAGATATATAAAGGTGAATG
TTCGTGTTATTTAAGACGTTTAATGTGGTTACGAAGGAGACGGCTATATCACATTCTCTTTTTTTATTTCTTCAATTTCT
TGTGTATATATGACATCCAACTTCACTAATGATTGGTCAATTTTTATCGCTTGGTCATGAAGCCTGTTGAAGTGATTGAT
GAGGTAAATATATGGGCTGACGTCCACACAAATGGACTCATCAAGCAGATTCTTTCACGCGATTGTACCGATACTATCAA
GGAGATCCGTAATAGCACACTTATTCTAGCAAATGCAGTGTACTTCAAAGCAGCATGGAGTAGAAAATTTGATGCAAAAC
TAACAAAAGATAACGATTTTCATCTTCTTGACGGTAACACGGTAAAAGTCCCCTTCATGATGAGTTATAAGGACCAATAT
CTAAGAGGCTATGATGGTTTCCAAGTTTTGCGCCTACCTTATGTAGAGGATAAACGTCATTTCTCCATGTACATTTATCT
TCCTAATGACAAAGACGGACTAGCTGCTCTGCTTGAGAAAATAAGCACTGAACCAGGATTTCTTGATAGCCATATTCCAC
TTCACCGTACACCAGTCGATGCTTTGAGAATTCCGAAGTTGAACTTCTCTTTTGAGTTTAAAGCTTCAGAAGTTTTGAAA
GACATGGGGCTTACTTCTCCATTTACTTCCAAAGGTAATTTAACTGAGATGGTTGATTCGCCTTCGAACGGTGATAAACT
GCACGTCTCAAGCATTATTCATAAAGCTTGCATTGAGGTGGATGAAGAGGGAACCGAAGCTGCAGCGGTCTCTGTTGCCA
TCATGATGCCCCAATGTTTGATGCGGAACCCGGATTTTGTAGCTGACCATCCATTTCTGTTCACTGTGAGAGAAGACAAT
AGTGGAGTAATTTTGTTCATTGGTCAAGTTCTTGATCCTTCTAAACATTGATTGAACTATGTCGTGTGATGAGCGTTGTT
CGGTTTGCAATAATGTAGGAAACCCCGTGGTCTTAGTGTGCTTTTCCATTGTGTCTCCTACTTAGCTGGAGAAAACATTA
TGAAATATGTTTGTTGTATTTTGTCTATATTTATGGTTTGGTGAAACTAAGTTTGCTTCTTCTTCTTTTTATTGCTTTGT
GTAAGTTCTAATAGTGTACGTTCTTGTCTAGAAACCATTGTCCTCATTTTCTATCAAATGAACTACAATCCGGAGCAATT
TATCTTGAAAATCTCAGCAAATAGATTACACATATTCTCTGCATTTTTATATATCCCGAATCATTTTTAAATCTATGGCA
TATTGGTCTTATAAACCTTTATCAAAATATGGGTTTACGTCGAATCTACCTTTTTCCGACTTTAAGGCAGACAATCTTGG
TGAGAACATTGCCATCATCTACATTCTACATCATGAATTAGCGTTTTAATATTCATCTCTCCTTTCTCTTTTGCTTTATC
CTCGGTTTCTTTTATTGATATTCTTTCATTTGTATATTGAACTTCTAGGCTCTAGCGGTACCTTTTAGCATTCATTTGTA
TATTTCTTTTCCCACATGCCAAATGTTGTCCCATTATATTAGTACCATTTAAAAGGATTATCTTACCAAAAAGTCACTAC
TAAGAATACTTTTTTCTACAGAGTTTATAACCTATAACGGTCAATATTAAACATCCCTCCTATAAAATACTAAATAATCT
TAAATAATGTCAAAAGACCCTTTTTGTCAAAACAACCTTTTGACAAAAGATAATTGGTAGTTATTATGCTATATAGTTTT
TATTTTTGTCACGTTTTATACTGTTATTTAATTATCTTTACACTGTATTAATCGTTACGCGCAAATGGATTGGTCCAAAT
GGGTCAACTTTGACTATTTGATATTAATTGGTGTCGAGTCTAATCTCTCTTTAGACTAATTAGCTATCAGTTTGCTAATT
GCTTCTCTCAACCTCACTACAAAAAATAAAATTCACTACC
>AT2G26390.1 | chr2:11230492-11233491 REVERSE LENGTH=3000
GAAGTCGTGAGACTTCGTGACGTCATCACTTCTTCGTCATCTCCTTGACACTTCGTGACGTCCTTGTCTTCTCGATAAAG
GTGCCTAAGAAATGGAAAGAGTGGTTTTGTGTTCTTACTTTACATTTTTGCACACAGAAAAATGCTAGCGGTTTCCTTTT
TTATCTATATAAATGGTTTCTTTCTTTCTTCATTTTGAACACAAAAGAAGAATAACCATGGGTGAAGCCGCTAAGGTAAT
ATAAACTCTTCCTTCTTGATTTAGGATCTATTCCCATTTACTTTAGAAGTGTTTTTGCTTAGCATCAGATTGATGTTTTC
TAGGATCAAACTGAAGAAGTGATTCAAGCTTGGTACTTGGATAATAAGGAAGAGGATCAGAAACTTCCTCACCACAAGGA
TCCTAAGGAATTTGTATCTTTGGACAAACTTGCAGGTCTGTGTGTATCTTCATTGTTGCACATACTTTTATTCTTTCACG
TAGGTTAATAATGTTTTTTTTTTTTTTTGTTCAGAGCTTGGAGTACTTTGCTGGAGACTTGATGCTGATAACTATGAAAC
CGATGAGGAATTGAAAAGGATCCGCGAATCTCGTGGTTACTCCTACATGGTTTGTGACATTTATTTGATGCCTTTTTTTA
ATATCTTCCTTTGTTTGGTCTTTTTTTTTAACAAAAAATAAATCTTCGTTTGTTAGTTGATTATTAAATATTCGTTTTTG
ATTCGCAAACATTTGGATGTTTGGTTTTAGGACTTATGTGAGGTGTGTCCAGAGAAGCTTCCAAACTATGAAGAAAAAGT
AAAGATGTTTTTTGAAGAACATTTACATATTGATGAAGAGATCCGTTACTGCCTCGCAGGAAGTGGTAGGTACTTTTATT
CGCTGCTTTAGTACTTAAATAAATTCGATATGGTGCTCATTTATTTTATTTTTTCTTAAAAACAAATCAAAGGATACTTT
GATGTGAGGGATCTCAATGATATTTGGATTAGAGTATGGGTAAAGAAGGGAGGTTTGATAGTCTTCCCTGCTGGAATATA
TCATCGCTTCACCGTGGACTCGGACAACTATATGAAGGTTCAATCTTAGCTTCTTCTAGTTATTAATTCATACTATATGA
AGGTTCAAGTAATATATTTTTGGTTGCTTAGAAAATTGGAATTTTCTTATATATTGAACAGGCAATGCGTCTTTTCGTGG
GTGGACCAGTGTGGACTGCTTATAATCGCCCACATGACCATCTTCCTGCAAGGTACAATGATGTCTTGTTCTCCCATATT
GTCACGACAAAGCTTACTAGATCTGTAGTTATATATCTAAGCAAAGAGGCGACAAAAGTGTTTATGTATATTCAAACGGC
TATTTTATAGGAAAGCGTATATGAAAAAATTCTTGAAGGTGATTGGGGACCGTAACATAGACGCTTCAGCGTAAAGAACT
CTCGGGGATCAGATTTCTATAAGCTAAACATATGTTTAGATGTTGTCTTTAATTATGCTTTATTATGTTTACAACATGGA
AACCGAAGACATTTTGGTTCATGTGTCTTTTGGCATTATTGTTGTGATTGTAATGTAAAGAAGAAGGAAAATGACAATAT
ATGAAAGCAAGAAAATATATAAAACTATCGGTCACTATTAGTCTCAACCTACTGGTGTCTATGCATAATACATGATATAC
ATCCGTTACTGTAAATAAATAAAATGATTATTTGAATTGAACACATTACTTATGGAGTATCCATAATCTCATGTTTTTAG
AATTTGTACCCAATGATAAATAAAATCAAACAAAAGAATTTCTAGTCTTTTGTTATATTCTTGCCTCTTGGTGACTAAGA
AATCGATACATTTAACTAAAAAAAAAAAAGATAAAAAAGAAGAAGAAGAAATCGATACATGTACACATCAAGTATATGTC
TTGTTATTTTCCAGTTCATGTTTACTCCCTCTGTTCCTAAAAAAATAATGTTTTGGGTTTTTCACACAAATTAAAAAATG
TAACTTTAATATTATTTTTATTACTTTTCTATTAATCTAATAATATAAATTTTACTTCTCTTTTCTCTCTATTGGTTACT
AATAAAAATAATAATAATATTAACCTACAACATCAAACTTGATGAAACAAAAATAAAACTCAAAACATCAAACTTTATAG
AACAGAGGGAGTATAAGATTTGGCTGCTTCAGACATTCATCTCAACCTTTTTCTCTTTCTTTTCTTTTCTTTTCACATGC
ACGTTAGTATATATTGTGGTGTAAAGTGTAAACTTTCGCTAGGAAATCACGTTCTCTAGCAATGATTTGGTTTTAAAAAC
ATTGTTTTCCCCCTCTAATAAGATTATTACTCTGTTTTTTTATTTTGTTTCTCTTTGATATAAGAGTCGGAATCCACCAA
TCCAATTGACAGACGGTTCCAAAATATACATGTAGGAGACACCAAAGCAAGAAAGATTTATGTTCAAATGAGCTAATTAA
CATAGAAATATATTTTAAACTGAAAAAGATAGCTCATTGGAGTTTTATTTAAGTGCTAGAAAGTAAAGAAAAAGGAAATT
TACTTTAGAGAATAGCCAAGCTATGATAGATTCCTAGATTGAGATATAAAATGATGAAAAAGAGAGTTGTTCCAAATGGC
AACTCCCAGAGTTATAAAATCGATTTGGAACAATTGGTTTATGCATATGCCTTATGGGTAAAAGGATGAAAAAGAGAGTT
GTTCCAAGTAAATTGACCCATAAGGCATAAATTAACCAAACTTCAAGACCTAGTTTATAGTTAATGCCAAGTACTTCCAA
CGAAGTCCATGATACGACTTTTCCACACGCGGTACTTTATTACTTCTAAATCATTTCGATTGAATAATTCATGTGCAGAA
AATATATTTAAAACAAAAAATAGCTACTAGTATACTTGAAACAAGCTATTTCATCAATCATCACATCTGCATATTCAGAA
CCATTCTTATATCTTCCCGTACACCTCTTCTTGGAAAAAA
>AT2G26400.3 | chr2:11233320-11236319 REVERSE LENGTH=3000
AGAATCTATGGTGAGTCTAAAGAATCAAAGAATAGACAAGCTTTAGCTCTTGCATCGGCTGTTGCAGCCGAAGCAGCTGT
GGTAGCTGCACATGCTGCCGCGGAGGTTATACGTCTCACGACCCCATCAACACCTCAAATTGAGGAATCAAAGGAGGAAA
CTGCCGCAATCAAGATCCAAAATGCGTATAGATGTTACACGGTATACAAAAAAATCACTTTTTTTTTTTTGGACAAAATA
CAAAAAAAATCACTAATTCCTCTTATTATGAAAGACTTAGTCTAATATTTTGAAATTTCATAGGCGAGACGCACTCTTCG
TGCGCTGCGAGGAATGGCTAGACTCAAAAGTTTGCTGCAAGGAAAATACGTCAAAAGACAAATGAATGCGATGCTTAGCT
CAATGCAAACTCTTACACGTTTACAAACACAGATTCAAGAGAGGAGGAATCGGTTATCTGCAGAGAACAAAACTCGTCAC
AGGCTGATCCAACAGAAGGGTCACCAGAAAGAAAACCATCAGAATTTGGTAAATCTCGTTACATTTTTTGTTGAATGAAT
GTAAAATTTATTCAACCATGTTTACAATATATGCAACCGTTCATCTAAAAATATGACAAAATTTAAAAAGAGTCATCCCA
TTGTTATGTGGTAAAATCTCCCTACATTTTACCACACTGGGTGAACCAAAATTCTGAACTGGAGCATATTTTGTTGTAGG
TTACCGCGGGAAATTTTGATTCCAGCAATAAATCAAAGGAACAGATCGTGGCAAGGTCGGTGAATCGAAAAGAAGCTTCA
GTAAGACGAGAAAGGGCATTGGCGTATGCTTACAGTCATCAGGTAAATATAAATTAAAGACAACATCATTGTGAACTTAG
TCATAGTTGTTTATATATTGATGTTGGAAAATAAAACAGCAAACATGGAGAAACTCTTCAAAACTTCCACATCAGACTTT
GATGGACACAAACACAACAGATTGGGGTTGGAGTTGGCTTGAGAGGTGGATGGCTTCTCGTCCGTGGGATGCTGAATCCA
TTGACGATCAAGTTTCCGTTAAAAGTTCTCTTAAACGCGAAAACTCGATCAAGAGTTCTCCTGCCAGATCTAAAACACAA
AAGTCAGCTAGCCAAAGTTCTATTCAATGGCCTGTAAACAATGATACAAAGAGTAGAAAGATCGAGGTTACTAATCGCAG
GCACAGTATCGGTGGTGGATCATCTGAAAACGCTAAAGATGATGAAAGCGTTGGTAGCTCATCCTCGCGCAGAAATTCGT
TGGATAATACACAAACTGTGAAATCCAAGGTTAGTGTGGAAACAACAAGCAACGTGAGTAATGCACAAACTGTGAAACCC
AAGGCTAATGTGGGAGCAAAAAGAAACTTGGATAACACGAAAACTTTGAAATCCAAGTCTAGTGTGGGAACAACAGGAAA
CTTGGCCAACACGGAAGCTGTGAAATCTAAGGTTAATGTCGGAACAACAAGTATGCCAAAGAAGGAGGTTGTTGCTGATA
AGAAGAAACCTCCACAGATGGTATTGCCAAAGAAGAGGCTTTCATCTTCTACTTCTCTTGGGAAAACAAAGAAATTGTCG
GATTCGGATAAAGCAACAACTGGTGTTGCAAATGGAGAGAAGAAGAGAAGAAATGGTGGTAGCAGTTAACCTAAAGTAAT
AGCCTTATCTAGACCAAGATATTGCTTTGGTGGCGGTTTGATAGATTTAGCATCTCAAATGTGAGATTTGTTTTCTATCA
ACGCAAATAGAAAAGAGAAAGAAAAAACAAAAAAACAAAGAGTGTATTTTGAAGACCTTATTTTGATTGTTTTCTTTGGG
TGAGTACAAATGATGTATGTCTGTTTCGGTTTGGTGTTTATCTGGTGGATTATTTGTTTACATTTTTTAAAAATTTAAAC
CATTTATTTCGCGTTAATGTTTGAAAATAGTCGTTGAAATCGATTCAAAATGACATATGCAATGGTTACAAAAAGTAAAC
GAGAGTCTACGTGAACTGGAGCTGGTTTGTGACAAAGTTTGTTATCAATTTAAGAGTTTGTTAAAACCAAAAAAAAAAAA
CAAGACATTGTATCGGGATTGTAAAAATTTGGATTGTGGAGCTCTCAATGAATATGTACAATTGAGTCTATTGCTGGATT
ACGTTCTGGCCGAGACATATCAATCAATCAGACAGGTTGCTATGAATTAGTAAACTTCATGTAGTGGATCATTCTTCCTC
TTTCTCTGTAATTTGTCCGTAATAACATCATCAAACTCAAGTTTCTCAAAGTTAATTTTAATTCAATTAATAACTTCGAA
TATCACACATATATGATTCATGCCGTTAATATTTTTCTTAGCATGGTCTTACTGAAAATAAAATTTAAATATTACTATGA
AAAATTATATAAATCACAAAACTAGTTTGGTTTTCTTTTGTGTAGAAAAGATTATCGGAAATAATTTCATGTTTATTTAT
TTATTTTTACATCAAAATTTTAAAATAGAAACACAATTTTCCATTAAAAAAATTCATAAGATTCCAATGAGCTTCCAAAG
TAATTTTTTTGGAAGCCTATATAGTCTTAGATTTTGATAATATTTATGAAAAAAAAGCTAATTCTGAAGTACACTGAAAC
AAATAACAAATACATGACGCTTCCATTTTTATTTTTTTCTAACATGAAGCTTCCTTACACGTAGAAAGTTAAGTACATCG
AAACAAATACCAAAGACCTGAGAAAGTGGATAGAAGTCTTATTATTAAGAACAATAATTGATAAGAACAAAGCATCTTAT
TATTTAACAAATGCAAATAGAGTAAATAGAAGTCGTGAGACTTCGTGACGTCATCACTTCTTCGTCATCTCCTTGACACT
TCGTGACGTCCTTGTCTTCTCGATAAAGGTGCCTAAGAAATGGAAAGAGTGGTTTTGTGTTCTTACTTTACATTTTTGCA
CACAGAAAAATGCTAGCGGTTTCCTTTTTTATCTATATAA
>AT2G26400.1 | chr2:11233275-11236274 REVERSE LENGTH=3000
GCTCTTGCATCGGCTGTTGCAGCCGAAGCAGCTGTGGTAGCTGCACATGCTGCCGCGGAGGTTATACGTCTCACGACCCC
ATCAACACCTCAAATTGAGGAATCAAAGGAGGAAACTGCCGCAATCAAGATCCAAAATGCGTATAGATGTTACACGGTAT
ACAAAAAAATCACTTTTTTTTTTTTGGACAAAATACAAAAAAAATCACTAATTCCTCTTATTATGAAAGACTTAGTCTAA
TATTTTGAAATTTCATAGGCGAGACGCACTCTTCGTGCGCTGCGAGGAATGGCTAGACTCAAAAGTTTGCTGCAAGGAAA
ATACGTCAAAAGACAAATGAATGCGATGCTTAGCTCAATGCAAACTCTTACACGTTTACAAACACAGATTCAAGAGAGGA
GGAATCGGTTATCTGCAGAGAACAAAACTCGTCACAGGCTGATCCAACAGAAGGGTCACCAGAAAGAAAACCATCAGAAT
TTGGTAAATCTCGTTACATTTTTTGTTGAATGAATGTAAAATTTATTCAACCATGTTTACAATATATGCAACCGTTCATC
TAAAAATATGACAAAATTTAAAAAGAGTCATCCCATTGTTATGTGGTAAAATCTCCCTACATTTTACCACACTGGGTGAA
CCAAAATTCTGAACTGGAGCATATTTTGTTGTAGGTTACCGCGGGAAATTTTGATTCCAGCAATAAATCAAAGGAACAGA
TCGTGGCAAGGTCGGTGAATCGAAAAGAAGCTTCAGTAAGACGAGAAAGGGCATTGGCGTATGCTTACAGTCATCAGGTA
AATATAAATTAAAGACAACATCATTGTGAACTTAGTCATAGTTGTTTATATATTGATGTTGGAAAATAAAACAGCAAACA
TGGAGAAACTCTTCAAAACTTCCACATCAGACTTTGATGGACACAAACACAACAGATTGGGGTTGGAGTTGGCTTGAGAG
GTGGATGGCTTCTCGTCCGTGGGATGCTGAATCCATTGACGATCAAGTTTCCGTTAAAAGTTCTCTTAAACGCGAAAACT
CGATCAAGAGTTCTCCTGCCAGATCTAAAACACAAAAGTCAGCTAGCCAAAGTTCTATTCAATGGCCTGTAAACAATGAT
ACAAAGAGTAGAAAGATCGAGGTTACTAATCGCAGGCACAGTATCGGTGGTGGATCATCTGAAAACGCTAAAGATGATGA
AAGCGTTGGTAGCTCATCCTCGCGCAGAAATTCGTTGGATAATACACAAACTGTGAAATCCAAGGTTAGTGTGGAAACAA
CAAGCAACGTGAGTAATGCACAAACTGTGAAACCCAAGGCTAATGTGGGAGCAAAAAGAAACTTGGATAACACGAAAACT
TTGAAATCCAAGTCTAGTGTGGGAACAACAGGAAACTTGGCCAACACGGAAGCTGTGAAATCTAAGGTTAATGTCGGAAC
AACAAGTATGCCAAAGAAGGAGGTTGTTGCTGATAAGAAGAAACCTCCACAGATGGTATTGCCAAAGAAGAGGCTTTCAT
CTTCTACTTCTCTTGGGAAAACAAAGAAATTGTCGGATTCGGATAAAGCAACAACTGGTGTTGCAAATGGAGAGAAGAAG
AGAAGAAATGGTGGTAGCAGTTAACCTAAAGTAATAGCCTTATCTAGACCAAGATATTGCTTTGGTGGCGGTTTGATAGA
TTTAGCATCTCAAATGTGAGATTTGTTTTCTATCAACGCAAATAGAAAAGAGAAAGAAAAAACAAAAAAACAAAGAGTGT
ATTTTGAAGACCTTATTTTGATTGTTTTCTTTGGGTGAGTACAAATGATGTATGTCTGTTTCGGTTTGGTGTTTATCTGG
TGGATTATTTGTTTACATTTTTTAAAAATTTAAACCATTTATTTCGCGTTAATGTTTGAAAATAGTCGTTGAAATCGATT
CAAAATGACATATGCAATGGTTACAAAAAGTAAACGAGAGTCTACGTGAACTGGAGCTGGTTTGTGACAAAGTTTGTTAT
CAATTTAAGAGTTTGTTAAAACCAAAAAAAAAAAACAAGACATTGTATCGGGATTGTAAAAATTTGGATTGTGGAGCTCT
CAATGAATATGTACAATTGAGTCTATTGCTGGATTACGTTCTGGCCGAGACATATCAATCAATCAGACAGGTTGCTATGA
ATTAGTAAACTTCATGTAGTGGATCATTCTTCCTCTTTCTCTGTAATTTGTCCGTAATAACATCATCAAACTCAAGTTTC
TCAAAGTTAATTTTAATTCAATTAATAACTTCGAATATCACACATATATGATTCATGCCGTTAATATTTTTCTTAGCATG
GTCTTACTGAAAATAAAATTTAAATATTACTATGAAAAATTATATAAATCACAAAACTAGTTTGGTTTTCTTTTGTGTAG
AAAAGATTATCGGAAATAATTTCATGTTTATTTATTTATTTTTACATCAAAATTTTAAAATAGAAACACAATTTTCCATT
AAAAAAATTCATAAGATTCCAATGAGCTTCCAAAGTAATTTTTTTGGAAGCCTATATAGTCTTAGATTTTGATAATATTT
ATGAAAAAAAAGCTAATTCTGAAGTACACTGAAACAAATAACAAATACATGACGCTTCCATTTTTATTTTTTTCTAACAT
GAAGCTTCCTTACACGTAGAAAGTTAAGTACATCGAAACAAATACCAAAGACCTGAGAAAGTGGATAGAAGTCTTATTAT
TAAGAACAATAATTGATAAGAACAAAGCATCTTATTATTTAACAAATGCAAATAGAGTAAATAGAAGTCGTGAGACTTCG
TGACGTCATCACTTCTTCGTCATCTCCTTGACACTTCGTGACGTCCTTGTCTTCTCGATAAAGGTGCCTAAGAAATGGAA
AGAGTGGTTTTGTGTTCTTACTTTACATTTTTGCACACAGAAAAATGCTAGCGGTTTCCTTTTTTATCTATATAAATGGT
TTCTTTCTTTCTTCATTTTGAACACAAAAGAAGAATAACC
>AT2G26400.4 | chr2:11233275-11236274 REVERSE LENGTH=3000
GCTCTTGCATCGGCTGTTGCAGCCGAAGCAGCTGTGGTAGCTGCACATGCTGCCGCGGAGGTTATACGTCTCACGACCCC
ATCAACACCTCAAATTGAGGAATCAAAGGAGGAAACTGCCGCAATCAAGATCCAAAATGCGTATAGATGTTACACGGTAT
ACAAAAAAATCACTTTTTTTTTTTTGGACAAAATACAAAAAAAATCACTAATTCCTCTTATTATGAAAGACTTAGTCTAA
TATTTTGAAATTTCATAGGCGAGACGCACTCTTCGTGCGCTGCGAGGAATGGCTAGACTCAAAAGTTTGCTGCAAGGAAA
ATACGTCAAAAGACAAATGAATGCGATGCTTAGCTCAATGCAAACTCTTACACGTTTACAAACACAGATTCAAGAGAGGA
GGAATCGGTTATCTGCAGAGAACAAAACTCGTCACAGGCTGATCCAACAGAAGGGTCACCAGAAAGAAAACCATCAGAAT
TTGGTAAATCTCGTTACATTTTTTGTTGAATGAATGTAAAATTTATTCAACCATGTTTACAATATATGCAACCGTTCATC
TAAAAATATGACAAAATTTAAAAAGAGTCATCCCATTGTTATGTGGTAAAATCTCCCTACATTTTACCACACTGGGTGAA
CCAAAATTCTGAACTGGAGCATATTTTGTTGTAGGTTACCGCGGGAAATTTTGATTCCAGCAATAAATCAAAGGAACAGA
TCGTGGCAAGGTCGGTGAATCGAAAAGAAGCTTCAGTAAGACGAGAAAGGGCATTGGCGTATGCTTACAGTCATCAGGTA
AATATAAATTAAAGACAACATCATTGTGAACTTAGTCATAGTTGTTTATATATTGATGTTGGAAAATAAAACAGCAAACA
TGGAGAAACTCTTCAAAACTTCCACATCAGACTTTGATGGACACAAACACAACAGATTGGGGTTGGAGTTGGCTTGAGAG
GTGGATGGCTTCTCGTCCGTGGGATGCTGAATCCATTGACGATCAAGTTTCCGTTAAAAGTTCTCTTAAACGCGAAAACT
CGATCAAGAGTTCTCCTGCCAGATCTAAAACACAAAAGTCAGCTAGCCAAAGTTCTATTCAATGGCCTGTAAACAATGAT
ACAAAGAGTAGAAAGATCGAGGTTACTAATCGCAGGCACAGTATCGGTGGTGGATCATCTGAAAACGCTAAAGATGATGA
AAGCGTTGGTAGCTCATCCTCGCGCAGAAATTCGTTGGATAATACACAAACTGTGAAATCCAAGGTTAGTGTGGAAACAA
CAAGCAACGTGAGTAATGCACAAACTGTGAAACCCAAGGCTAATGTGGGAGCAAAAAGAAACTTGGATAACACGAAAACT
TTGAAATCCAAGTCTAGTGTGGGAACAACAGGAAACTTGGCCAACACGGAAGCTGTGAAATCTAAGGTTAATGTCGGAAC
AACAAGTATGCCAAAGAAGGAGGTTGTTGCTGATAAGAAGAAACCTCCACAGATGGTATTGCCAAAGAAGAGGCTTTCAT
CTTCTACTTCTCTTGGGAAAACAAAGAAATTGTCGGATTCGGATAAAGCAACAACTGGTGTTGCAAATGGAGAGAAGAAG
AGAAGAAATGGTGGTAGCAGTTAACCTAAAGTAATAGCCTTATCTAGACCAAGATATTGCTTTGGTGGCGGTTTGATAGA
TTTAGCATCTCAAATGTGAGATTTGTTTTCTATCAACGCAAATAGAAAAGAGAAAGAAAAAACAAAAAAACAAAGAGTGT
ATTTTGAAGACCTTATTTTGATTGTTTTCTTTGGGTGAGTACAAATGATGTATGTCTGTTTCGGTTTGGTGTTTATCTGG
TGGATTATTTGTTTACATTTTTTAAAAATTTAAACCATTTATTTCGCGTTAATGTTTGAAAATAGTCGTTGAAATCGATT
CAAAATGACATATGCAATGGTTACAAAAAGTAAACGAGAGTCTACGTGAACTGGAGCTGGTTTGTGACAAAGTTTGTTAT
CAATTTAAGAGTTTGTTAAAACCAAAAAAAAAAAACAAGACATTGTATCGGGATTGTAAAAATTTGGATTGTGGAGCTCT
CAATGAATATGTACAATTGAGTCTATTGCTGGATTACGTTCTGGCCGAGACATATCAATCAATCAGACAGGTTGCTATGA
ATTAGTAAACTTCATGTAGTGGATCATTCTTCCTCTTTCTCTGTAATTTGTCCGTAATAACATCATCAAACTCAAGTTTC
TCAAAGTTAATTTTAATTCAATTAATAACTTCGAATATCACACATATATGATTCATGCCGTTAATATTTTTCTTAGCATG
GTCTTACTGAAAATAAAATTTAAATATTACTATGAAAAATTATATAAATCACAAAACTAGTTTGGTTTTCTTTTGTGTAG
AAAAGATTATCGGAAATAATTTCATGTTTATTTATTTATTTTTACATCAAAATTTTAAAATAGAAACACAATTTTCCATT
AAAAAAATTCATAAGATTCCAATGAGCTTCCAAAGTAATTTTTTTGGAAGCCTATATAGTCTTAGATTTTGATAATATTT
ATGAAAAAAAAGCTAATTCTGAAGTACACTGAAACAAATAACAAATACATGACGCTTCCATTTTTATTTTTTTCTAACAT
GAAGCTTCCTTACACGTAGAAAGTTAAGTACATCGAAACAAATACCAAAGACCTGAGAAAGTGGATAGAAGTCTTATTAT
TAAGAACAATAATTGATAAGAACAAAGCATCTTATTATTTAACAAATGCAAATAGAGTAAATAGAAGTCGTGAGACTTCG
TGACGTCATCACTTCTTCGTCATCTCCTTGACACTTCGTGACGTCCTTGTCTTCTCGATAAAGGTGCCTAAGAAATGGAA
AGAGTGGTTTTGTGTTCTTACTTTACATTTTTGCACACAGAAAAATGCTAGCGGTTTCCTTTTTTATCTATATAAATGGT
TTCTTTCTTTCTTCATTTTGAACACAAAAGAAGAATAACC
>AT2G26400.2 | chr2:11233320-11236319 REVERSE LENGTH=3000
AGAATCTATGGTGAGTCTAAAGAATCAAAGAATAGACAAGCTTTAGCTCTTGCATCGGCTGTTGCAGCCGAAGCAGCTGT
GGTAGCTGCACATGCTGCCGCGGAGGTTATACGTCTCACGACCCCATCAACACCTCAAATTGAGGAATCAAAGGAGGAAA
CTGCCGCAATCAAGATCCAAAATGCGTATAGATGTTACACGGTATACAAAAAAATCACTTTTTTTTTTTTGGACAAAATA
CAAAAAAAATCACTAATTCCTCTTATTATGAAAGACTTAGTCTAATATTTTGAAATTTCATAGGCGAGACGCACTCTTCG
TGCGCTGCGAGGAATGGCTAGACTCAAAAGTTTGCTGCAAGGAAAATACGTCAAAAGACAAATGAATGCGATGCTTAGCT
CAATGCAAACTCTTACACGTTTACAAACACAGATTCAAGAGAGGAGGAATCGGTTATCTGCAGAGAACAAAACTCGTCAC
AGGCTGATCCAACAGAAGGGTCACCAGAAAGAAAACCATCAGAATTTGGTAAATCTCGTTACATTTTTTGTTGAATGAAT
GTAAAATTTATTCAACCATGTTTACAATATATGCAACCGTTCATCTAAAAATATGACAAAATTTAAAAAGAGTCATCCCA
TTGTTATGTGGTAAAATCTCCCTACATTTTACCACACTGGGTGAACCAAAATTCTGAACTGGAGCATATTTTGTTGTAGG
TTACCGCGGGAAATTTTGATTCCAGCAATAAATCAAAGGAACAGATCGTGGCAAGGTCGGTGAATCGAAAAGAAGCTTCA
GTAAGACGAGAAAGGGCATTGGCGTATGCTTACAGTCATCAGGTAAATATAAATTAAAGACAACATCATTGTGAACTTAG
TCATAGTTGTTTATATATTGATGTTGGAAAATAAAACAGCAAACATGGAGAAACTCTTCAAAACTTCCACATCAGACTTT
GATGGACACAAACACAACAGATTGGGGTTGGAGTTGGCTTGAGAGGTGGATGGCTTCTCGTCCGTGGGATGCTGAATCCA
TTGACGATCAAGTTTCCGTTAAAAGTTCTCTTAAACGCGAAAACTCGATCAAGAGTTCTCCTGCCAGATCTAAAACACAA
AAGTCAGCTAGCCAAAGTTCTATTCAATGGCCTGTAAACAATGATACAAAGAGTAGAAAGATCGAGGTTACTAATCGCAG
GCACAGTATCGGTGGTGGATCATCTGAAAACGCTAAAGATGATGAAAGCGTTGGTAGCTCATCCTCGCGCAGAAATTCGT
TGGATAATACACAAACTGTGAAATCCAAGGTTAGTGTGGAAACAACAAGCAACGTGAGTAATGCACAAACTGTGAAACCC
AAGGCTAATGTGGGAGCAAAAAGAAACTTGGATAACACGAAAACTTTGAAATCCAAGTCTAGTGTGGGAACAACAGGAAA
CTTGGCCAACACGGAAGCTGTGAAATCTAAGGTTAATGTCGGAACAACAAGTATGCCAAAGAAGGAGGTTGTTGCTGATA
AGAAGAAACCTCCACAGATGGTATTGCCAAAGAAGAGGCTTTCATCTTCTACTTCTCTTGGGAAAACAAAGAAATTGTCG
GATTCGGATAAAGCAACAACTGGTGTTGCAAATGGAGAGAAGAAGAGAAGAAATGGTGGTAGCAGTTAACCTAAAGTAAT
AGCCTTATCTAGACCAAGATATTGCTTTGGTGGCGGTTTGATAGATTTAGCATCTCAAATGTGAGATTTGTTTTCTATCA
ACGCAAATAGAAAAGAGAAAGAAAAAACAAAAAAACAAAGAGTGTATTTTGAAGACCTTATTTTGATTGTTTTCTTTGGG
TGAGTACAAATGATGTATGTCTGTTTCGGTTTGGTGTTTATCTGGTGGATTATTTGTTTACATTTTTTAAAAATTTAAAC
CATTTATTTCGCGTTAATGTTTGAAAATAGTCGTTGAAATCGATTCAAAATGACATATGCAATGGTTACAAAAAGTAAAC
GAGAGTCTACGTGAACTGGAGCTGGTTTGTGACAAAGTTTGTTATCAATTTAAGAGTTTGTTAAAACCAAAAAAAAAAAA
CAAGACATTGTATCGGGATTGTAAAAATTTGGATTGTGGAGCTCTCAATGAATATGTACAATTGAGTCTATTGCTGGATT
ACGTTCTGGCCGAGACATATCAATCAATCAGACAGGTTGCTATGAATTAGTAAACTTCATGTAGTGGATCATTCTTCCTC
TTTCTCTGTAATTTGTCCGTAATAACATCATCAAACTCAAGTTTCTCAAAGTTAATTTTAATTCAATTAATAACTTCGAA
TATCACACATATATGATTCATGCCGTTAATATTTTTCTTAGCATGGTCTTACTGAAAATAAAATTTAAATATTACTATGA
AAAATTATATAAATCACAAAACTAGTTTGGTTTTCTTTTGTGTAGAAAAGATTATCGGAAATAATTTCATGTTTATTTAT
TTATTTTTACATCAAAATTTTAAAATAGAAACACAATTTTCCATTAAAAAAATTCATAAGATTCCAATGAGCTTCCAAAG
TAATTTTTTTGGAAGCCTATATAGTCTTAGATTTTGATAATATTTATGAAAAAAAAGCTAATTCTGAAGTACACTGAAAC
AAATAACAAATACATGACGCTTCCATTTTTATTTTTTTCTAACATGAAGCTTCCTTACACGTAGAAAGTTAAGTACATCG
AAACAAATACCAAAGACCTGAGAAAGTGGATAGAAGTCTTATTATTAAGAACAATAATTGATAAGAACAAAGCATCTTAT
TATTTAACAAATGCAAATAGAGTAAATAGAAGTCGTGAGACTTCGTGACGTCATCACTTCTTCGTCATCTCCTTGACACT
TCGTGACGTCCTTGTCTTCTCGATAAAGGTGCCTAAGAAATGGAAAGAGTGGTTTTGTGTTCTTACTTTACATTTTTGCA
CACAGAAAAATGCTAGCGGTTTCCTTTTTTATCTATATAA
>AT2G26410.2 | chr2:11236720-11239719 REVERSE LENGTH=3000
AAGTACACCGGCAAAAGCAGAGCAGGTGAGCAGATTTGAGGAAGAGACGTGGGAAGAAGATGCAATTGACAACTCAAATC
CTAAGGGTACAAGGAAAGAAGCCGTTGAGGTGATCCTTTATTTCGGTGTTATTGACATTCTTCAAGACTATGATATCACC
AAAAAACTAGAGCACGCCTACAAGTCACTCCACGCAGATCCCGCGTCCATTTCAGCTGTTGATCCTAAGCTTTATTCCCG
AAGATTTAGAGACTTTATAAACAAAATATTCATTGAAGACAAATGAGAATGAATTTAAGTAACGTGCAACACCTACACAA
GTTCAAAGAAAAAGAATTTTACGGTACATCAGAATCTCAGGCATGGGTTTGGCATTTAATTTTTTGGGTTTTGAATGTCA
AATTTTTAAACCCTTGAGGCCCCTACACACGATGAGATCGCACGGCACCCCGCAATGTTGCTCGAATCCAGGATGTTGAA
GAGGTTGCCGGCTGTTTTGATGAATTTTTGGGGTTCACTCATTTTTTAAAGAGGAAGAGAGTTTTGGTGCTTCCTCAAAA
GATAGTGTAGATATTAGGATAATGTTTCTTCATTTTATTGTTATATATGGCGAGCCGAGCTGAGAAATACATGGACAAAA
GAGTAAATGTTTTAGCATTTTGTTTCTGCTTATGATTCATTACTCTTAATCTTTATATATATATCGATAGGCTTTTTGTA
AATAGTTTCTTTTTGTAATATTGTTTTCTACTAGGATGATCCAAGCTAACGATCTATAATACCTACGTTTTTCATAAATA
GTTGTTCAAATTATAATTATACAATTTCTGTTATTGCTTCAAGCCATCCGGCAACATGAAATTAACAAGAGGAAGTCCTT
ATAGGAAAAAGGTTAAGTTTGTCCACCGGCAGCTTGCACATAAAATAAAATTATCAGGTGAATTTCAAAAATCCGTCTCG
AACATATACAAATTTTAGCAAACGGCATGATCCATCAATAATAAAATTAATGTTTTGGTGAGTGAACCTAGGTTGTGCAA
ATGTGTACTACTCAAGTAGCGCATAATTTTAGTGAGGGGATAAATTACACTAGAGGAACACGAGTACGTAGGGTGGTACA
ACGAGTACAATCCAAATTGGAGAAGTCATCATTGTTAGAGAATTAGGCAGTTGGTACCACAAATTTTGTGCTGAAACTTT
TCGACAAAAACGATAAAGAAAACACACGTTCTTTTAAAATTATTTTATGACATGATCTTGAATCAATTCCCGTTTAGGCT
ATATATAATGATTCAAACCACACTTGAAATTTTATTTTTCCTACATTAAATCAAAATCTCCATATTGATAAGATTGTGAG
GCTGGTTTACACGGGATTGATGAAAGCCTCAAGAGTAAAAAGGTCACCTCTCTCCCTTCAAAATTTTTAGGTGCCAAATA
GGTGCCTCGAGGGAAAACCATTTCGGCACCTAAACTACAAGCTGACATTTGTATATTCTTGTGTCTTTAGCGAGGAAATC
ATCACAAACTGAATTATGACGTAGAATAAAACAAATTTAAACAAAATACAAATTTCGATATAAAACTAGAAAATTCATCT
AATTCATTGGAGTCAAATCATTTTAATTAGCTTTAAACAATCTGTCTTCAATTGAACTTTGGCCGTATGACGTGGTATGA
GTGAGTTCATGGCCATAGAAGCACCTCTAACTTAGTGTGAAGAGTAGAAAGAGGAGAGAGACGACAAGTATTAAGAGGTT
CGCACGTACTCTCTCTGCCGACTTCTAAATAATTAAATAGAATTAAAAGTAAGCTACACAAAGTTGTTATACGTTATAAT
CCTTTTTGTCTTAATAAAGATAAATAATTGTTACACGTACGTTATAATCTTGGATTCATTATGGAGTTGAAGAGTTATAT
CATCTTTATTTTTTTTCTCTGAAAAATTACCTTCAAAAGTCATTTTTTTTTGTAACTTTACTTTCGATATCCACAAAATA
CAGAGAAATCCTGTGAAGTCAAAATAACCTTCAACATAACTCTCATATATTTATTTATGAAGAGTATTTATTTATTTATT
TACATACATTAGATTTTAAATTATAAGAATTTATTTTAGTCTCCTCATCGCGAGAAATTTGATTTAATATTTTATTTAGG
TTTCATAATTTATAAACTTGACGATGGTGATGACATGCTATATTGCAGAGTATTTTTTATTTAAGGGGAGGTAAATGGAG
GTAATGGATAAAGTTACAAAACATGGTGATTTGGTTTCCTGCCGAAAAACATTTTCCTAATTTTTTTCAAATTTTCGAAT
AACCCTTTGTTTATAACTGCAAAATTGGGATCTTGAACCAACTCTTTTACCTATGAATTTTTGGGTTTCTAACGTAATTA
TATTTGTAGCTTGACAACCAATCTCTCAAGTAGCCCCTTCTCTTCAACCAACCTATGAATTATTTAAGTTACTATGTGTT
CTTCATTTTGGTTTTGGGATTTGGTTTTATAACTTATTTCTTGTTGATTAAGAAAACTCTCAACCAAACAAAATAATGGA
GGGTGAGAGTGAGAATCAAACCCAGAGTGGAATGGATAAAGAGCATTAGCATCATCAAAACTTTAAACTCAATTTTCTAA
ATTTGTCTAACAGATAATTGTTATAAAAAAAGCTGTAATTCTAAAAACCACAACACCAGAAATATTAAAAAAAAAAAAAA
AGATAAAAATAACATATAGAAAGAACAACTAAGCAGAGAATGAAAATAAAAAAAAACAACTAAAAAGAAGTTATAATTTA
TAACGTATCTGTCGTTAAATCTGTTGAATCGTTCTTACAAAACACAATCGTTACAAAAGTCAATTGGGTTCCCACGAATC
GGTGGGGCCCATCACGACGAGGTCTCTTCACATAATCTCATCTCTTCTTATTGATTTCACATAAAGTGTTTTGTAAGAAA
ATGTTTCAATGAAAGATTTGTCTGAAAATTTCAGGAGAAA
>AT2G26410.1 | chr2:11236720-11239719 REVERSE LENGTH=3000
AAGTACACCGGCAAAAGCAGAGCAGGTGAGCAGATTTGAGGAAGAGACGTGGGAAGAAGATGCAATTGACAACTCAAATC
CTAAGGGTACAAGGAAAGAAGCCGTTGAGGTGATCCTTTATTTCGGTGTTATTGACATTCTTCAAGACTATGATATCACC
AAAAAACTAGAGCACGCCTACAAGTCACTCCACGCAGATCCCGCGTCCATTTCAGCTGTTGATCCTAAGCTTTATTCCCG
AAGATTTAGAGACTTTATAAACAAAATATTCATTGAAGACAAATGAGAATGAATTTAAGTAACGTGCAACACCTACACAA
GTTCAAAGAAAAAGAATTTTACGGTACATCAGAATCTCAGGCATGGGTTTGGCATTTAATTTTTTGGGTTTTGAATGTCA
AATTTTTAAACCCTTGAGGCCCCTACACACGATGAGATCGCACGGCACCCCGCAATGTTGCTCGAATCCAGGATGTTGAA
GAGGTTGCCGGCTGTTTTGATGAATTTTTGGGGTTCACTCATTTTTTAAAGAGGAAGAGAGTTTTGGTGCTTCCTCAAAA
GATAGTGTAGATATTAGGATAATGTTTCTTCATTTTATTGTTATATATGGCGAGCCGAGCTGAGAAATACATGGACAAAA
GAGTAAATGTTTTAGCATTTTGTTTCTGCTTATGATTCATTACTCTTAATCTTTATATATATATCGATAGGCTTTTTGTA
AATAGTTTCTTTTTGTAATATTGTTTTCTACTAGGATGATCCAAGCTAACGATCTATAATACCTACGTTTTTCATAAATA
GTTGTTCAAATTATAATTATACAATTTCTGTTATTGCTTCAAGCCATCCGGCAACATGAAATTAACAAGAGGAAGTCCTT
ATAGGAAAAAGGTTAAGTTTGTCCACCGGCAGCTTGCACATAAAATAAAATTATCAGGTGAATTTCAAAAATCCGTCTCG
AACATATACAAATTTTAGCAAACGGCATGATCCATCAATAATAAAATTAATGTTTTGGTGAGTGAACCTAGGTTGTGCAA
ATGTGTACTACTCAAGTAGCGCATAATTTTAGTGAGGGGATAAATTACACTAGAGGAACACGAGTACGTAGGGTGGTACA
ACGAGTACAATCCAAATTGGAGAAGTCATCATTGTTAGAGAATTAGGCAGTTGGTACCACAAATTTTGTGCTGAAACTTT
TCGACAAAAACGATAAAGAAAACACACGTTCTTTTAAAATTATTTTATGACATGATCTTGAATCAATTCCCGTTTAGGCT
ATATATAATGATTCAAACCACACTTGAAATTTTATTTTTCCTACATTAAATCAAAATCTCCATATTGATAAGATTGTGAG
GCTGGTTTACACGGGATTGATGAAAGCCTCAAGAGTAAAAAGGTCACCTCTCTCCCTTCAAAATTTTTAGGTGCCAAATA
GGTGCCTCGAGGGAAAACCATTTCGGCACCTAAACTACAAGCTGACATTTGTATATTCTTGTGTCTTTAGCGAGGAAATC
ATCACAAACTGAATTATGACGTAGAATAAAACAAATTTAAACAAAATACAAATTTCGATATAAAACTAGAAAATTCATCT
AATTCATTGGAGTCAAATCATTTTAATTAGCTTTAAACAATCTGTCTTCAATTGAACTTTGGCCGTATGACGTGGTATGA
GTGAGTTCATGGCCATAGAAGCACCTCTAACTTAGTGTGAAGAGTAGAAAGAGGAGAGAGACGACAAGTATTAAGAGGTT
CGCACGTACTCTCTCTGCCGACTTCTAAATAATTAAATAGAATTAAAAGTAAGCTACACAAAGTTGTTATACGTTATAAT
CCTTTTTGTCTTAATAAAGATAAATAATTGTTACACGTACGTTATAATCTTGGATTCATTATGGAGTTGAAGAGTTATAT
CATCTTTATTTTTTTTCTCTGAAAAATTACCTTCAAAAGTCATTTTTTTTTGTAACTTTACTTTCGATATCCACAAAATA
CAGAGAAATCCTGTGAAGTCAAAATAACCTTCAACATAACTCTCATATATTTATTTATGAAGAGTATTTATTTATTTATT
TACATACATTAGATTTTAAATTATAAGAATTTATTTTAGTCTCCTCATCGCGAGAAATTTGATTTAATATTTTATTTAGG
TTTCATAATTTATAAACTTGACGATGGTGATGACATGCTATATTGCAGAGTATTTTTTATTTAAGGGGAGGTAAATGGAG
GTAATGGATAAAGTTACAAAACATGGTGATTTGGTTTCCTGCCGAAAAACATTTTCCTAATTTTTTTCAAATTTTCGAAT
AACCCTTTGTTTATAACTGCAAAATTGGGATCTTGAACCAACTCTTTTACCTATGAATTTTTGGGTTTCTAACGTAATTA
TATTTGTAGCTTGACAACCAATCTCTCAAGTAGCCCCTTCTCTTCAACCAACCTATGAATTATTTAAGTTACTATGTGTT
CTTCATTTTGGTTTTGGGATTTGGTTTTATAACTTATTTCTTGTTGATTAAGAAAACTCTCAACCAAACAAAATAATGGA
GGGTGAGAGTGAGAATCAAACCCAGAGTGGAATGGATAAAGAGCATTAGCATCATCAAAACTTTAAACTCAATTTTCTAA
ATTTGTCTAACAGATAATTGTTATAAAAAAAGCTGTAATTCTAAAAACCACAACACCAGAAATATTAAAAAAAAAAAAAA
AGATAAAAATAACATATAGAAAGAACAACTAAGCAGAGAATGAAAATAAAAAAAAACAACTAAAAAGAAGTTATAATTTA
TAACGTATCTGTCGTTAAATCTGTTGAATCGTTCTTACAAAACACAATCGTTACAAAAGTCAATTGGGTTCCCACGAATC
GGTGGGGCCCATCACGACGAGGTCTCTTCACATAATCTCATCTCTTCTTATTGATTTCACATAAAGTGTTTTGTAAGAAA
ATGTTTCAATGAAAGATTTGTCTGAAAATTTCAGGAGAAA
>AT2G26420.1 | chr2:11242240-11245239 REVERSE LENGTH=3000
TTCTGTTTCAGCGATTCTATTGCAAGAAGTCTTTGGCTAAATTTGATGTCAAGGTAAATTATTTTGTTTCTTTCTTCTAG
TTTTGTGTGTTTATGAAAGTATGATAATTCTTTAGGAGTGTATATACTCCTGCCTATGACCATAATGATTTGATATGTAG
TTTAATTTTTACAGATAGTTGCTGCCAGCTGTGTATGGCTTGCATCAAAACTGGAAGAAAACCCTAAAAAAGCTAGACAG
GTCATCATCGTATTCCACAGGATGGAGTGTCGCAGGGAGAACTTGCCATTAGAACATCTGGATATGTATGCCAAGGTTAG
TTTGCAATTGCATTTGTCATATTGAATGTTTTTTTTCGTATATTTTGTTTCTACTCATGGGATAGCTTTATTTGGAAGTA
CTTTTATGGGATCTCATCTTTTTTCCTACTTGTTAAATATCTGCAGAAGTTCTCTGAGTTGAAAGTTGAATTAAGCAGAA
CTGAGAGACATATACTGAAAGAGATGGGTTTTGTTTGTCATGTTGAACATCCTCACAAGTTCATATCAAACTACCTTGCC
ACATTAGAAACACCTCCAGAATTGAGGCAAGAAGCTTGGAATTTGGCCAATGATAGGTAATCTCTATTCTCAAAATCCTA
ATATGGATATTATTTCATATGATTTCCTAATAGTTAGCTACACATCATAGTGTTGATAGGTTTTAGAGTTGATGTTTATC
CTGAAGCTTGGCATTTCTCCTGTTCTAGTTTGATTTTGAGTATGTTTGTTATACTTTCTCAATATCTGATAATTCCTTTA
TGATTTTATCTTAATCTCATGATATGTCTATAATGCAGTCTGCGTACAACCCTCTGTGTAAGGTTCAGAAGTGAGGTTGT
GGCTTGTGGGGTAGTGTATGCTGCTGCCCGTAGGTTTCAAGTACCACTCCCTGAGAATCCGCCGTGGTGGAAAGCATTTG
ATGCAGATAAATCTAGTATTGACGAAGTGTGTAGAGTTCTTGCTCATTTATACAGTCTTCCAAAGGCTCAGTATATCTCT
GTTTGCAAGGATGGGAAGCCATTTACATTTTCTAGCAGATCCGGGAATTCTCAAGGTCAATCAGCGACAAAGGTGAGGTA
GATCGCTTTCTTGGTTTTGTAATTTTTGTGAAAACATGAGATTATTGTCCATATTACTGCTATTATAGACTCTTAAAGTT
GAGTGCGTTTCTTACACAGTAGTAAACAGAGTTTCTACCACCACATTGCATGTTATATAGTATTGAAAAAGGGCTGTCTA
CTTTATTATTTCGGCTTGGGAAAATCTGCAATCCAAGTGCATTTTCTATGTCTGTAATCAGAGCTAGGTTTGAAGTGCTT
TTAACACTGTTACAGGATCTGTTGCCGGGAGCAGGCGAGGCTGTTGATACTAAATGTACTGCAGGATCAGCTAATAACGA
CTTGAAGGATGGAATGGTTACTACACCACACGAAAAGGCTACAGATTCCAAGAAAAGTGGTACCGAGTCAAACTCTCAGC
CAATTGTAGGAGACTCAAGCTATGAAAGAAGTAAAGTAGGAGATAGAGAAAGAGAGAGTGATAGAGAGAAGGAACGAGGT
AGAGAGAGGGACAGGGGTAGGTCTCACAGAGGCAGAGATTCTGACAGAGACAGTGATAGGGAGAGAGACAAACTCAAAGA
TCGAAGTCATCATCGGTCAAGAGACAGATTGAAGGATTCAGGTGGACATTCAGATAAATCAAGGCATCATTCTTCTCGGG
ACCGTGACTACCGCGACTCATCGAAAGACCGTCGTAGGCACCATTAAGCCAATCTTCTTGTCATCTACATCCCCTTGAGC
CTACTTGATGTTAAGACAGTATAGTGTTGTATTGTGTTAAGAGTCAAAACCCATGTGTACTTAATCACATGCTAAGATCA
CGTTGGTTCGACATATAAAATCGAGAAAGTCTGATATGTTTCTAATTTGGAATTTTGTGAAAAGTGCCTTAAACTTTGGA
AAAGTGGTTTTTTGACTTTTGACTTGTGAGTTGTTGTGACCGAGCAGAGAGGAGAATAATAGTATCCAAATCTGACTTGT
GGCACATGATGGTAGGCTTAAAGCACGTTCAAAAGCATTTTTTATATCATTACTTACTTGTCTATTAGCTCCACCTATAA
CTATCGCATATTCTTAATACCGATATCGAACCATGAACTAGATCTTCTAGCTAAACACCTACATTATTAATGGTTTATAA
AATTAGTATAAAGATTGATGATGATCAAGGCCAGCACGTAGTCTTGTTGCCGGCTACATAAATAATCAAAACAAATAGCT
AATACGCATCTAACGGATACATTTTCATCGTTGAATTGTCGATTTTATCTCCTTCGAAAAAGAGTTTCGCCAATCCTAAC
ATTCTGATAAATCTTTCATTCGACCATACTCTGTTTTCAAGATTTTCATCAAGTTTATGAATTTGGGTCTTCACTTCTAT
CATCACACTATCTTATTTTCTGAACTCCTTTGTCATGGCGGTTGACCATACATCAATTTCACTTCTATTACTCAGGTAAA
AAACAATTTGTTTGTTTTCTGAGAATTTTGATGTGTTGATTCTCATGCATTACTTCTTGATATGGGTTCTTGAATAGTCC
ATTTGATCATTTCTTTTCTCAGTCAACGAATCCAATCTATAAATGATTCAAGGGTAAGTTTGTTTTCTTTTTTTTTTTCC
TTCCTTTCAGATACCAAAATTTAAAGGAAGACATAACATTACAATGATGACATTAAACTCTTAGCAATTTTTTTTTTTTT
TTTTTTTTTCATACAAGATTTTGATTATTCTAATTTCATTCAGATTTTAGCATCAAAGTAATTTTAGGGTCATTATTGAT
CACCTTTGTTTTTAAATACTTACAGAACAGAAGAAATGTTTGAACACTAAATGTTATTGGAAGAGACAAACAAGCCGGAT
AAAAGTCAACGAGAAATGTCTGAGTAAGACATATATAATA
>AT2G26420.2 | chr2:11242240-11245239 REVERSE LENGTH=3000
TTCTGTTTCAGCGATTCTATTGCAAGAAGTCTTTGGCTAAATTTGATGTCAAGGTAAATTATTTTGTTTCTTTCTTCTAG
TTTTGTGTGTTTATGAAAGTATGATAATTCTTTAGGAGTGTATATACTCCTGCCTATGACCATAATGATTTGATATGTAG
TTTAATTTTTACAGATAGTTGCTGCCAGCTGTGTATGGCTTGCATCAAAACTGGAAGAAAACCCTAAAAAAGCTAGACAG
GTCATCATCGTATTCCACAGGATGGAGTGTCGCAGGGAGAACTTGCCATTAGAACATCTGGATATGTATGCCAAGGTTAG
TTTGCAATTGCATTTGTCATATTGAATGTTTTTTTTCGTATATTTTGTTTCTACTCATGGGATAGCTTTATTTGGAAGTA
CTTTTATGGGATCTCATCTTTTTTCCTACTTGTTAAATATCTGCAGAAGTTCTCTGAGTTGAAAGTTGAATTAAGCAGAA
CTGAGAGACATATACTGAAAGAGATGGGTTTTGTTTGTCATGTTGAACATCCTCACAAGTTCATATCAAACTACCTTGCC
ACATTAGAAACACCTCCAGAATTGAGGCAAGAAGCTTGGAATTTGGCCAATGATAGGTAATCTCTATTCTCAAAATCCTA
ATATGGATATTATTTCATATGATTTCCTAATAGTTAGCTACACATCATAGTGTTGATAGGTTTTAGAGTTGATGTTTATC
CTGAAGCTTGGCATTTCTCCTGTTCTAGTTTGATTTTGAGTATGTTTGTTATACTTTCTCAATATCTGATAATTCCTTTA
TGATTTTATCTTAATCTCATGATATGTCTATAATGCAGTCTGCGTACAACCCTCTGTGTAAGGTTCAGAAGTGAGGTTGT
GGCTTGTGGGGTAGTGTATGCTGCTGCCCGTAGGTTTCAAGTACCACTCCCTGAGAATCCGCCGTGGTGGAAAGCATTTG
ATGCAGATAAATCTAGTATTGACGAAGTGTGTAGAGTTCTTGCTCATTTATACAGTCTTCCAAAGGCTCAGTATATCTCT
GTTTGCAAGGATGGGAAGCCATTTACATTTTCTAGCAGATCCGGGAATTCTCAAGGTCAATCAGCGACAAAGGTGAGGTA
GATCGCTTTCTTGGTTTTGTAATTTTTGTGAAAACATGAGATTATTGTCCATATTACTGCTATTATAGACTCTTAAAGTT
GAGTGCGTTTCTTACACAGTAGTAAACAGAGTTTCTACCACCACATTGCATGTTATATAGTATTGAAAAAGGGCTGTCTA
CTTTATTATTTCGGCTTGGGAAAATCTGCAATCCAAGTGCATTTTCTATGTCTGTAATCAGAGCTAGGTTTGAAGTGCTT
TTAACACTGTTACAGGATCTGTTGCCGGGAGCAGGCGAGGCTGTTGATACTAAATGTACTGCAGGATCAGCTAATAACGA
CTTGAAGGATGGAATGGTTACTACACCACACGAAAAGGCTACAGATTCCAAGAAAAGTGGTACCGAGTCAAACTCTCAGC
CAATTGTAGGAGACTCAAGCTATGAAAGAAGTAAAGTAGGAGATAGAGAAAGAGAGAGTGATAGAGAGAAGGAACGAGGT
AGAGAGAGGGACAGGGGTAGGTCTCACAGAGGCAGAGATTCTGACAGAGACAGTGATAGGGAGAGAGACAAACTCAAAGA
TCGAAGTCATCATCGGTCAAGAGACAGATTGAAGGATTCAGGTGGACATTCAGATAAATCAAGGCATCATTCTTCTCGGG
ACCGTGACTACCGCGACTCATCGAAAGACCGTCGTAGGCACCATTAAGCCAATCTTCTTGTCATCTACATCCCCTTGAGC
CTACTTGATGTTAAGACAGTATAGTGTTGTATTGTGTTAAGAGTCAAAACCCATGTGTACTTAATCACATGCTAAGATCA
CGTTGGTTCGACATATAAAATCGAGAAAGTCTGATATGTTTCTAATTTGGAATTTTGTGAAAAGTGCCTTAAACTTTGGA
AAAGTGGTTTTTTGACTTTTGACTTGTGAGTTGTTGTGACCGAGCAGAGAGGAGAATAATAGTATCCAAATCTGACTTGT
GGCACATGATGGTAGGCTTAAAGCACGTTCAAAAGCATTTTTTATATCATTACTTACTTGTCTATTAGCTCCACCTATAA
CTATCGCATATTCTTAATACCGATATCGAACCATGAACTAGATCTTCTAGCTAAACACCTACATTATTAATGGTTTATAA
AATTAGTATAAAGATTGATGATGATCAAGGCCAGCACGTAGTCTTGTTGCCGGCTACATAAATAATCAAAACAAATAGCT
AATACGCATCTAACGGATACATTTTCATCGTTGAATTGTCGATTTTATCTCCTTCGAAAAAGAGTTTCGCCAATCCTAAC
ATTCTGATAAATCTTTCATTCGACCATACTCTGTTTTCAAGATTTTCATCAAGTTTATGAATTTGGGTCTTCACTTCTAT
CATCACACTATCTTATTTTCTGAACTCCTTTGTCATGGCGGTTGACCATACATCAATTTCACTTCTATTACTCAGGTAAA
AAACAATTTGTTTGTTTTCTGAGAATTTTGATGTGTTGATTCTCATGCATTACTTCTTGATATGGGTTCTTGAATAGTCC
ATTTGATCATTTCTTTTCTCAGTCAACGAATCCAATCTATAAATGATTCAAGGGTAAGTTTGTTTTCTTTTTTTTTTTCC
TTCCTTTCAGATACCAAAATTTAAAGGAAGACATAACATTACAATGATGACATTAAACTCTTAGCAATTTTTTTTTTTTT
TTTTTTTTTCATACAAGATTTTGATTATTCTAATTTCATTCAGATTTTAGCATCAAAGTAATTTTAGGGTCATTATTGAT
CACCTTTGTTTTTAAATACTTACAGAACAGAAGAAATGTTTGAACACTAAATGTTATTGGAAGAGACAAACAAGCCGGAT
AAAAGTCAACGAGAAATGTCTGAGTAAGACATATATAATA
>AT2G26420.3 | chr2:11242240-11245239 REVERSE LENGTH=3000
TTCTGTTTCAGCGATTCTATTGCAAGAAGTCTTTGGCTAAATTTGATGTCAAGGTAAATTATTTTGTTTCTTTCTTCTAG
TTTTGTGTGTTTATGAAAGTATGATAATTCTTTAGGAGTGTATATACTCCTGCCTATGACCATAATGATTTGATATGTAG
TTTAATTTTTACAGATAGTTGCTGCCAGCTGTGTATGGCTTGCATCAAAACTGGAAGAAAACCCTAAAAAAGCTAGACAG
GTCATCATCGTATTCCACAGGATGGAGTGTCGCAGGGAGAACTTGCCATTAGAACATCTGGATATGTATGCCAAGGTTAG
TTTGCAATTGCATTTGTCATATTGAATGTTTTTTTTCGTATATTTTGTTTCTACTCATGGGATAGCTTTATTTGGAAGTA
CTTTTATGGGATCTCATCTTTTTTCCTACTTGTTAAATATCTGCAGAAGTTCTCTGAGTTGAAAGTTGAATTAAGCAGAA
CTGAGAGACATATACTGAAAGAGATGGGTTTTGTTTGTCATGTTGAACATCCTCACAAGTTCATATCAAACTACCTTGCC
ACATTAGAAACACCTCCAGAATTGAGGCAAGAAGCTTGGAATTTGGCCAATGATAGGTAATCTCTATTCTCAAAATCCTA
ATATGGATATTATTTCATATGATTTCCTAATAGTTAGCTACACATCATAGTGTTGATAGGTTTTAGAGTTGATGTTTATC
CTGAAGCTTGGCATTTCTCCTGTTCTAGTTTGATTTTGAGTATGTTTGTTATACTTTCTCAATATCTGATAATTCCTTTA
TGATTTTATCTTAATCTCATGATATGTCTATAATGCAGTCTGCGTACAACCCTCTGTGTAAGGTTCAGAAGTGAGGTTGT
GGCTTGTGGGGTAGTGTATGCTGCTGCCCGTAGGTTTCAAGTACCACTCCCTGAGAATCCGCCGTGGTGGAAAGCATTTG
ATGCAGATAAATCTAGTATTGACGAAGTGTGTAGAGTTCTTGCTCATTTATACAGTCTTCCAAAGGCTCAGTATATCTCT
GTTTGCAAGGATGGGAAGCCATTTACATTTTCTAGCAGATCCGGGAATTCTCAAGGTCAATCAGCGACAAAGGTGAGGTA
GATCGCTTTCTTGGTTTTGTAATTTTTGTGAAAACATGAGATTATTGTCCATATTACTGCTATTATAGACTCTTAAAGTT
GAGTGCGTTTCTTACACAGTAGTAAACAGAGTTTCTACCACCACATTGCATGTTATATAGTATTGAAAAAGGGCTGTCTA
CTTTATTATTTCGGCTTGGGAAAATCTGCAATCCAAGTGCATTTTCTATGTCTGTAATCAGAGCTAGGTTTGAAGTGCTT
TTAACACTGTTACAGGATCTGTTGCCGGGAGCAGGCGAGGCTGTTGATACTAAATGTACTGCAGGATCAGCTAATAACGA
CTTGAAGGATGGAATGGTTACTACACCACACGAAAAGGCTACAGATTCCAAGAAAAGTGGTACCGAGTCAAACTCTCAGC
CAATTGTAGGAGACTCAAGCTATGAAAGAAGTAAAGTAGGAGATAGAGAAAGAGAGAGTGATAGAGAGAAGGAACGAGGT
AGAGAGAGGGACAGGGGTAGGTCTCACAGAGGCAGAGATTCTGACAGAGACAGTGATAGGGAGAGAGACAAACTCAAAGA
TCGAAGTCATCATCGGTCAAGAGACAGATTGAAGGATTCAGGTGGACATTCAGATAAATCAAGGCATCATTCTTCTCGGG
ACCGTGACTACCGCGACTCATCGAAAGACCGTCGTAGGCACCATTAAGCCAATCTTCTTGTCATCTACATCCCCTTGAGC
CTACTTGATGTTAAGACAGTATAGTGTTGTATTGTGTTAAGAGTCAAAACCCATGTGTACTTAATCACATGCTAAGATCA
CGTTGGTTCGACATATAAAATCGAGAAAGTCTGATATGTTTCTAATTTGGAATTTTGTGAAAAGTGCCTTAAACTTTGGA
AAAGTGGTTTTTTGACTTTTGACTTGTGAGTTGTTGTGACCGAGCAGAGAGGAGAATAATAGTATCCAAATCTGACTTGT
GGCACATGATGGTAGGCTTAAAGCACGTTCAAAAGCATTTTTTATATCATTACTTACTTGTCTATTAGCTCCACCTATAA
CTATCGCATATTCTTAATACCGATATCGAACCATGAACTAGATCTTCTAGCTAAACACCTACATTATTAATGGTTTATAA
AATTAGTATAAAGATTGATGATGATCAAGGCCAGCACGTAGTCTTGTTGCCGGCTACATAAATAATCAAAACAAATAGCT
AATACGCATCTAACGGATACATTTTCATCGTTGAATTGTCGATTTTATCTCCTTCGAAAAAGAGTTTCGCCAATCCTAAC
ATTCTGATAAATCTTTCATTCGACCATACTCTGTTTTCAAGATTTTCATCAAGTTTATGAATTTGGGTCTTCACTTCTAT
CATCACACTATCTTATTTTCTGAACTCCTTTGTCATGGCGGTTGACCATACATCAATTTCACTTCTATTACTCAGGTAAA
AAACAATTTGTTTGTTTTCTGAGAATTTTGATGTGTTGATTCTCATGCATTACTTCTTGATATGGGTTCTTGAATAGTCC
ATTTGATCATTTCTTTTCTCAGTCAACGAATCCAATCTATAAATGATTCAAGGGTAAGTTTGTTTTCTTTTTTTTTTTCC
TTCCTTTCAGATACCAAAATTTAAAGGAAGACATAACATTACAATGATGACATTAAACTCTTAGCAATTTTTTTTTTTTT
TTTTTTTTTCATACAAGATTTTGATTATTCTAATTTCATTCAGATTTTAGCATCAAAGTAATTTTAGGGTCATTATTGAT
CACCTTTGTTTTTAAATACTTACAGAACAGAAGAAATGTTTGAACACTAAATGTTATTGGAAGAGACAAACAAGCCGGAT
AAAAGTCAACGAGAAATGTCTGAGTAAGACATATATAATA
>AT2G26430.2 | chr2:11245256-11248255 REVERSE LENGTH=3000
GATCGGAATATCAATGTTCTCGTCATACACACCTTCCTTTACATATATCAGCACCCTGTCGTTACTCATATTAGGAGCAA
AGCTTATGGCCTCGTTAATAGTCGAAAAATTCCCTGTTCCATCGGCAGCGACCACGAGGCTCTCACTCGGGTCATACTCA
TCATACCCGTCGCTAGAATCTTCTAAAAACCGGTGATCTTTCTTATAGACCCAGTCAGGAAATAACCCAAGTAACCGGCG
GTTCTTAGTGTTTCCGCCGGTTTTTGGATTTGTGGTTCTTCTCTGTTTTGGAAGAGCAGAGAGGGAGTTGCTTATGTGTT
TGTAAGTGGTCGTGAAGGAGGTCACGAGCTTTGGCTTGAGTGGACCTGAGGCTGATTCAAGACCTTCCAAGCATGTGATC
TTGTTGGTGAGAGCGGCGCTTAGGTACGCTCTAGCGTCGGCTAGTTTCCGTGAATCGTTAACACCGTCTTGGATCTTGGA
GATTGATCGTTTCAAGAAAGAAGAAGTGATGTGGTGAAGATCTTTGCAGTCTTGAAGAGAGCCACGTTGTCCCTCAACTA
GGTTGTTGGAGACCCCAGCGCCAGAAAGGAGATCGGTGAGTTTCCCAGCCTCGGAAAGAGCTGTTTGGAGGGTTTGGAGG
AGGAAAGAGAGAATGTTGGGGCTTATGTTGATGGAGATGGATAGTTTTAAGGAGGTAAAACATGCATCTGGATATGGTGT
GTTTTTGCAGAAACTTGTAGCAGAAGTTTCATGAGGGTTTAGAGAAGGTTGATACGAATACGAGAAAACGGAAGGAGTGA
AGAAGAGGAGGAATAATAGAGAAGAGAGATTGAAAGAGGAGAGCGCCATTTGAGAAGAAAATGTTGAAGGCTTGGAGCAA
GTAGAGAAGAGACTGCTATGTTTTTAAAAGTACAAAGGAATGGGTTTACTTAATGTTTTGTTTAGTCTTCGTTAGACGAC
AAAACAAATATCTTTTTTGGTTGAATATTCGATCGATCGTGTTTAAGTAAATATAGTATATAGAGAAAACGATGTCTCTG
ATTGTTGTTTAATTTGGATTTTGATTTTGTTAGTAATAAGATCACATTCACATCGGTTACTATTTTAATAAGATCTGTAA
GATTGAAACAATCTCTCTTTTAACGATAACTACGAGGAACCATAACGTTTCAGGCAATGGTTTTAGACTTTTAGACCCAA
CCCAGTCACAATTGTATATTTTGATCATACGACACTTGGTCCTATCCAGTCCCGGCTCAATTCATTATGGGACCTATTGC
AAAACTCAAAATAAAATAAAATTTCTTAGTAAAATTTTTTTTTGGAAAAATTGGGGCTTTTTAGTCTTAACAATTTTTTT
GAAATTGATTAGTAACGGCATTTGCCTACGATGTGAAATATAAGTTTGATACATAAATAAAGTAATGATTGATTCTTGAA
TTGCTTTTTGTACTTCTAGATCAGTATTGATTACTTTATTTACGAGAAAATAGTTCATTTAAGCACATTTATAGAAAAAT
GTTAAGTAATGTTAAATAGGATAGTCCGATTAAACCTATTAATTATGCAAATTTTCTTTCAAATAAATAGGTACCCATAA
AAGGCCATTTTAATTTCTAACTTAACTACAAATGACATCGTTTATGTGTAGAGTTTGAGATTTCACATTAAAATTCTGAT
TTCAAACAAACTCTTTCTTCTTCACTATAGTGTCTCGATTTCGATCTTATCTTCTTTCGAACTTCGACGAATCTCGAAAT
TTGATATGAATTTTGAGTACCTTTACTGTAATTTTGTGTTTTATTTCTGGATTTGGTAGTTCGAATCTAAGAGCATACAA
AAATTATGGGCTGCATTTGTAACTTTTGATTTGAATATATTTTGCGGGTCTAGCAATCAAATATTTTATTTTCCAAATTG
AAAATTATAAATTTGTCGTGTTGTCTCCCTGAATGTTGGCAACACATTTTAAAATTTAGATGCATGATCCATCAGAACTT
TTTATCGAAATTTTTAATTTTAGATTATTTAACATCTATGGAAGGAGCAGAGACATCACCACAGTTCAAACAATCGATCT
CTTAATTAGTTAATTACATGTATCATCGAATCCTAAAAACATTTTTCTTCCTTCCTAAGCCCAATAAGGGCCTAGTTAGA
GTAGGCCCAATTATTTTATTTTCTTCCTTTTTGCTAATTTCTCTTCTTTTTTTTCCCTCACTTCTCCAACAAACTCGATT
TCCCGATTTCGTCGCCTCTTCTCGTCTCTCCGCTCTCCTCGCCGCGAGTCTGTTTCGCCGCCGTCTATCTCCCAATTCCG
GTACATCCTAAACCATTTCCCCTTTTAATCCAACCTGTGTTGATTTCTAATCGCGATTAATCTCAGTTAGGTTTAATTGC
TTGATCTCAGTTGAAATTAGGGCGTAATCTCATTACTAAATGTAGCAAAAATCGACAATATAGTCTCGTCTCTCTGTTAT
AGCAATCAATTTGTGAGATTCTGAATTTTGGCAGAATCCTAATTCTGAAGTTTGGCTAATATAGAACCTGTAATTGTGTT
TTTTCATTTATGAGATGTTTTATTAACTTTGTTAGTCACAAATTGATTTCATGTGTATAATGTTCATTATTTCGATTTTG
TTCTCGTATGCGATATTACGTTCTTGGCTGTGATATCTGAAGTAAAGCTGTTGTAATCTAAGTTTTTCTTCTCTTGATTT
TAAACAGTGACCGTTGTTGTTTAGTGAATCGATGATTTACACTGCTATCGACAATTTTTACCTATCCGACGAGCAGCTGA
AGGCTTCACCTTCGAGGAAAGATGGGATAGATGAAACAACTGAAATCTCTCTTAGAATCTATGGATGTGATCTCATCCAA
GAGGGTGGAATATTGCTCAAACTGTATCCTTTTTCTTGGTCTAATTATTAAGCAAGACTCAAATGTTACGTAGCTGTGAT
TTTCTTAACTTAGATTGTTTATTTTAGACCACAGGCAGTT
>AT2G26430.3 | chr2:11245256-11248255 REVERSE LENGTH=3000
GATCGGAATATCAATGTTCTCGTCATACACACCTTCCTTTACATATATCAGCACCCTGTCGTTACTCATATTAGGAGCAA
AGCTTATGGCCTCGTTAATAGTCGAAAAATTCCCTGTTCCATCGGCAGCGACCACGAGGCTCTCACTCGGGTCATACTCA
TCATACCCGTCGCTAGAATCTTCTAAAAACCGGTGATCTTTCTTATAGACCCAGTCAGGAAATAACCCAAGTAACCGGCG
GTTCTTAGTGTTTCCGCCGGTTTTTGGATTTGTGGTTCTTCTCTGTTTTGGAAGAGCAGAGAGGGAGTTGCTTATGTGTT
TGTAAGTGGTCGTGAAGGAGGTCACGAGCTTTGGCTTGAGTGGACCTGAGGCTGATTCAAGACCTTCCAAGCATGTGATC
TTGTTGGTGAGAGCGGCGCTTAGGTACGCTCTAGCGTCGGCTAGTTTCCGTGAATCGTTAACACCGTCTTGGATCTTGGA
GATTGATCGTTTCAAGAAAGAAGAAGTGATGTGGTGAAGATCTTTGCAGTCTTGAAGAGAGCCACGTTGTCCCTCAACTA
GGTTGTTGGAGACCCCAGCGCCAGAAAGGAGATCGGTGAGTTTCCCAGCCTCGGAAAGAGCTGTTTGGAGGGTTTGGAGG
AGGAAAGAGAGAATGTTGGGGCTTATGTTGATGGAGATGGATAGTTTTAAGGAGGTAAAACATGCATCTGGATATGGTGT
GTTTTTGCAGAAACTTGTAGCAGAAGTTTCATGAGGGTTTAGAGAAGGTTGATACGAATACGAGAAAACGGAAGGAGTGA
AGAAGAGGAGGAATAATAGAGAAGAGAGATTGAAAGAGGAGAGCGCCATTTGAGAAGAAAATGTTGAAGGCTTGGAGCAA
GTAGAGAAGAGACTGCTATGTTTTTAAAAGTACAAAGGAATGGGTTTACTTAATGTTTTGTTTAGTCTTCGTTAGACGAC
AAAACAAATATCTTTTTTGGTTGAATATTCGATCGATCGTGTTTAAGTAAATATAGTATATAGAGAAAACGATGTCTCTG
ATTGTTGTTTAATTTGGATTTTGATTTTGTTAGTAATAAGATCACATTCACATCGGTTACTATTTTAATAAGATCTGTAA
GATTGAAACAATCTCTCTTTTAACGATAACTACGAGGAACCATAACGTTTCAGGCAATGGTTTTAGACTTTTAGACCCAA
CCCAGTCACAATTGTATATTTTGATCATACGACACTTGGTCCTATCCAGTCCCGGCTCAATTCATTATGGGACCTATTGC
AAAACTCAAAATAAAATAAAATTTCTTAGTAAAATTTTTTTTTGGAAAAATTGGGGCTTTTTAGTCTTAACAATTTTTTT
GAAATTGATTAGTAACGGCATTTGCCTACGATGTGAAATATAAGTTTGATACATAAATAAAGTAATGATTGATTCTTGAA
TTGCTTTTTGTACTTCTAGATCAGTATTGATTACTTTATTTACGAGAAAATAGTTCATTTAAGCACATTTATAGAAAAAT
GTTAAGTAATGTTAAATAGGATAGTCCGATTAAACCTATTAATTATGCAAATTTTCTTTCAAATAAATAGGTACCCATAA
AAGGCCATTTTAATTTCTAACTTAACTACAAATGACATCGTTTATGTGTAGAGTTTGAGATTTCACATTAAAATTCTGAT
TTCAAACAAACTCTTTCTTCTTCACTATAGTGTCTCGATTTCGATCTTATCTTCTTTCGAACTTCGACGAATCTCGAAAT
TTGATATGAATTTTGAGTACCTTTACTGTAATTTTGTGTTTTATTTCTGGATTTGGTAGTTCGAATCTAAGAGCATACAA
AAATTATGGGCTGCATTTGTAACTTTTGATTTGAATATATTTTGCGGGTCTAGCAATCAAATATTTTATTTTCCAAATTG
AAAATTATAAATTTGTCGTGTTGTCTCCCTGAATGTTGGCAACACATTTTAAAATTTAGATGCATGATCCATCAGAACTT
TTTATCGAAATTTTTAATTTTAGATTATTTAACATCTATGGAAGGAGCAGAGACATCACCACAGTTCAAACAATCGATCT
CTTAATTAGTTAATTACATGTATCATCGAATCCTAAAAACATTTTTCTTCCTTCCTAAGCCCAATAAGGGCCTAGTTAGA
GTAGGCCCAATTATTTTATTTTCTTCCTTTTTGCTAATTTCTCTTCTTTTTTTTCCCTCACTTCTCCAACAAACTCGATT
TCCCGATTTCGTCGCCTCTTCTCGTCTCTCCGCTCTCCTCGCCGCGAGTCTGTTTCGCCGCCGTCTATCTCCCAATTCCG
GTACATCCTAAACCATTTCCCCTTTTAATCCAACCTGTGTTGATTTCTAATCGCGATTAATCTCAGTTAGGTTTAATTGC
TTGATCTCAGTTGAAATTAGGGCGTAATCTCATTACTAAATGTAGCAAAAATCGACAATATAGTCTCGTCTCTCTGTTAT
AGCAATCAATTTGTGAGATTCTGAATTTTGGCAGAATCCTAATTCTGAAGTTTGGCTAATATAGAACCTGTAATTGTGTT
TTTTCATTTATGAGATGTTTTATTAACTTTGTTAGTCACAAATTGATTTCATGTGTATAATGTTCATTATTTCGATTTTG
TTCTCGTATGCGATATTACGTTCTTGGCTGTGATATCTGAAGTAAAGCTGTTGTAATCTAAGTTTTTCTTCTCTTGATTT
TAAACAGTGACCGTTGTTGTTTAGTGAATCGATGATTTACACTGCTATCGACAATTTTTACCTATCCGACGAGCAGCTGA
AGGCTTCACCTTCGAGGAAAGATGGGATAGATGAAACAACTGAAATCTCTCTTAGAATCTATGGATGTGATCTCATCCAA
GAGGGTGGAATATTGCTCAAACTGTATCCTTTTTCTTGGTCTAATTATTAAGCAAGACTCAAATGTTACGTAGCTGTGAT
TTTCTTAACTTAGATTGTTTATTTTAGACCACAGGCAGTT
>AT2G26430.1 | chr2:11245505-11248504 REVERSE LENGTH=3000
ATTTAAAATTAAATTATATGGTCCTAGTTGACAAAAAAAAGGCAAAAATTCTACGGTCCTAAAGTCTACACTATGCCCCA
AACTATACCACTTGAGTCTTGTTTTATATAAACAAGATTTTTAAAAGAGTCAAAGATGTTTACCAAGAGTAGCAGATCGG
AAAGTGGTCCATCCATCTCCGACACTTCGGTTTCCGGTAATAAATGTAACATCGGATCCATCTCCTATCAAAACAATATT
AGTCTTGTAGATCGGAATATCAATGTTCTCGTCATACACACCTTCCTTTACATATATCAGCACCCTGTCGTTACTCATAT
TAGGAGCAAAGCTTATGGCCTCGTTAATAGTCGAAAAATTCCCTGTTCCATCGGCAGCGACCACGAGGCTCTCACTCGGG
TCATACTCATCATACCCGTCGCTAGAATCTTCTAAAAACCGGTGATCTTTCTTATAGACCCAGTCAGGAAATAACCCAAG
TAACCGGCGGTTCTTAGTGTTTCCGCCGGTTTTTGGATTTGTGGTTCTTCTCTGTTTTGGAAGAGCAGAGAGGGAGTTGC
TTATGTGTTTGTAAGTGGTCGTGAAGGAGGTCACGAGCTTTGGCTTGAGTGGACCTGAGGCTGATTCAAGACCTTCCAAG
CATGTGATCTTGTTGGTGAGAGCGGCGCTTAGGTACGCTCTAGCGTCGGCTAGTTTCCGTGAATCGTTAACACCGTCTTG
GATCTTGGAGATTGATCGTTTCAAGAAAGAAGAAGTGATGTGGTGAAGATCTTTGCAGTCTTGAAGAGAGCCACGTTGTC
CCTCAACTAGGTTGTTGGAGACCCCAGCGCCAGAAAGGAGATCGGTGAGTTTCCCAGCCTCGGAAAGAGCTGTTTGGAGG
GTTTGGAGGAGGAAAGAGAGAATGTTGGGGCTTATGTTGATGGAGATGGATAGTTTTAAGGAGGTAAAACATGCATCTGG
ATATGGTGTGTTTTTGCAGAAACTTGTAGCAGAAGTTTCATGAGGGTTTAGAGAAGGTTGATACGAATACGAGAAAACGG
AAGGAGTGAAGAAGAGGAGGAATAATAGAGAAGAGAGATTGAAAGAGGAGAGCGCCATTTGAGAAGAAAATGTTGAAGGC
TTGGAGCAAGTAGAGAAGAGACTGCTATGTTTTTAAAAGTACAAAGGAATGGGTTTACTTAATGTTTTGTTTAGTCTTCG
TTAGACGACAAAACAAATATCTTTTTTGGTTGAATATTCGATCGATCGTGTTTAAGTAAATATAGTATATAGAGAAAACG
ATGTCTCTGATTGTTGTTTAATTTGGATTTTGATTTTGTTAGTAATAAGATCACATTCACATCGGTTACTATTTTAATAA
GATCTGTAAGATTGAAACAATCTCTCTTTTAACGATAACTACGAGGAACCATAACGTTTCAGGCAATGGTTTTAGACTTT
TAGACCCAACCCAGTCACAATTGTATATTTTGATCATACGACACTTGGTCCTATCCAGTCCCGGCTCAATTCATTATGGG
ACCTATTGCAAAACTCAAAATAAAATAAAATTTCTTAGTAAAATTTTTTTTTGGAAAAATTGGGGCTTTTTAGTCTTAAC
AATTTTTTTGAAATTGATTAGTAACGGCATTTGCCTACGATGTGAAATATAAGTTTGATACATAAATAAAGTAATGATTG
ATTCTTGAATTGCTTTTTGTACTTCTAGATCAGTATTGATTACTTTATTTACGAGAAAATAGTTCATTTAAGCACATTTA
TAGAAAAATGTTAAGTAATGTTAAATAGGATAGTCCGATTAAACCTATTAATTATGCAAATTTTCTTTCAAATAAATAGG
TACCCATAAAAGGCCATTTTAATTTCTAACTTAACTACAAATGACATCGTTTATGTGTAGAGTTTGAGATTTCACATTAA
AATTCTGATTTCAAACAAACTCTTTCTTCTTCACTATAGTGTCTCGATTTCGATCTTATCTTCTTTCGAACTTCGACGAA
TCTCGAAATTTGATATGAATTTTGAGTACCTTTACTGTAATTTTGTGTTTTATTTCTGGATTTGGTAGTTCGAATCTAAG
AGCATACAAAAATTATGGGCTGCATTTGTAACTTTTGATTTGAATATATTTTGCGGGTCTAGCAATCAAATATTTTATTT
TCCAAATTGAAAATTATAAATTTGTCGTGTTGTCTCCCTGAATGTTGGCAACACATTTTAAAATTTAGATGCATGATCCA
TCAGAACTTTTTATCGAAATTTTTAATTTTAGATTATTTAACATCTATGGAAGGAGCAGAGACATCACCACAGTTCAAAC
AATCGATCTCTTAATTAGTTAATTACATGTATCATCGAATCCTAAAAACATTTTTCTTCCTTCCTAAGCCCAATAAGGGC
CTAGTTAGAGTAGGCCCAATTATTTTATTTTCTTCCTTTTTGCTAATTTCTCTTCTTTTTTTTCCCTCACTTCTCCAACA
AACTCGATTTCCCGATTTCGTCGCCTCTTCTCGTCTCTCCGCTCTCCTCGCCGCGAGTCTGTTTCGCCGCCGTCTATCTC
CCAATTCCGGTACATCCTAAACCATTTCCCCTTTTAATCCAACCTGTGTTGATTTCTAATCGCGATTAATCTCAGTTAGG
TTTAATTGCTTGATCTCAGTTGAAATTAGGGCGTAATCTCATTACTAAATGTAGCAAAAATCGACAATATAGTCTCGTCT
CTCTGTTATAGCAATCAATTTGTGAGATTCTGAATTTTGGCAGAATCCTAATTCTGAAGTTTGGCTAATATAGAACCTGT
AATTGTGTTTTTTCATTTATGAGATGTTTTATTAACTTTGTTAGTCACAAATTGATTTCATGTGTATAATGTTCATTATT
TCGATTTTGTTCTCGTATGCGATATTACGTTCTTGGCTGTGATATCTGAAGTAAAGCTGTTGTAATCTAAGTTTTTCTTC
TCTTGATTTTAAACAGTGACCGTTGTTGTTTAGTGAATCG
>AT2G26430.4 | chr2:11245505-11248504 REVERSE LENGTH=3000
ATTTAAAATTAAATTATATGGTCCTAGTTGACAAAAAAAAGGCAAAAATTCTACGGTCCTAAAGTCTACACTATGCCCCA
AACTATACCACTTGAGTCTTGTTTTATATAAACAAGATTTTTAAAAGAGTCAAAGATGTTTACCAAGAGTAGCAGATCGG
AAAGTGGTCCATCCATCTCCGACACTTCGGTTTCCGGTAATAAATGTAACATCGGATCCATCTCCTATCAAAACAATATT
AGTCTTGTAGATCGGAATATCAATGTTCTCGTCATACACACCTTCCTTTACATATATCAGCACCCTGTCGTTACTCATAT
TAGGAGCAAAGCTTATGGCCTCGTTAATAGTCGAAAAATTCCCTGTTCCATCGGCAGCGACCACGAGGCTCTCACTCGGG
TCATACTCATCATACCCGTCGCTAGAATCTTCTAAAAACCGGTGATCTTTCTTATAGACCCAGTCAGGAAATAACCCAAG
TAACCGGCGGTTCTTAGTGTTTCCGCCGGTTTTTGGATTTGTGGTTCTTCTCTGTTTTGGAAGAGCAGAGAGGGAGTTGC
TTATGTGTTTGTAAGTGGTCGTGAAGGAGGTCACGAGCTTTGGCTTGAGTGGACCTGAGGCTGATTCAAGACCTTCCAAG
CATGTGATCTTGTTGGTGAGAGCGGCGCTTAGGTACGCTCTAGCGTCGGCTAGTTTCCGTGAATCGTTAACACCGTCTTG
GATCTTGGAGATTGATCGTTTCAAGAAAGAAGAAGTGATGTGGTGAAGATCTTTGCAGTCTTGAAGAGAGCCACGTTGTC
CCTCAACTAGGTTGTTGGAGACCCCAGCGCCAGAAAGGAGATCGGTGAGTTTCCCAGCCTCGGAAAGAGCTGTTTGGAGG
GTTTGGAGGAGGAAAGAGAGAATGTTGGGGCTTATGTTGATGGAGATGGATAGTTTTAAGGAGGTAAAACATGCATCTGG
ATATGGTGTGTTTTTGCAGAAACTTGTAGCAGAAGTTTCATGAGGGTTTAGAGAAGGTTGATACGAATACGAGAAAACGG
AAGGAGTGAAGAAGAGGAGGAATAATAGAGAAGAGAGATTGAAAGAGGAGAGCGCCATTTGAGAAGAAAATGTTGAAGGC
TTGGAGCAAGTAGAGAAGAGACTGCTATGTTTTTAAAAGTACAAAGGAATGGGTTTACTTAATGTTTTGTTTAGTCTTCG
TTAGACGACAAAACAAATATCTTTTTTGGTTGAATATTCGATCGATCGTGTTTAAGTAAATATAGTATATAGAGAAAACG
ATGTCTCTGATTGTTGTTTAATTTGGATTTTGATTTTGTTAGTAATAAGATCACATTCACATCGGTTACTATTTTAATAA
GATCTGTAAGATTGAAACAATCTCTCTTTTAACGATAACTACGAGGAACCATAACGTTTCAGGCAATGGTTTTAGACTTT
TAGACCCAACCCAGTCACAATTGTATATTTTGATCATACGACACTTGGTCCTATCCAGTCCCGGCTCAATTCATTATGGG
ACCTATTGCAAAACTCAAAATAAAATAAAATTTCTTAGTAAAATTTTTTTTTGGAAAAATTGGGGCTTTTTAGTCTTAAC
AATTTTTTTGAAATTGATTAGTAACGGCATTTGCCTACGATGTGAAATATAAGTTTGATACATAAATAAAGTAATGATTG
ATTCTTGAATTGCTTTTTGTACTTCTAGATCAGTATTGATTACTTTATTTACGAGAAAATAGTTCATTTAAGCACATTTA
TAGAAAAATGTTAAGTAATGTTAAATAGGATAGTCCGATTAAACCTATTAATTATGCAAATTTTCTTTCAAATAAATAGG
TACCCATAAAAGGCCATTTTAATTTCTAACTTAACTACAAATGACATCGTTTATGTGTAGAGTTTGAGATTTCACATTAA
AATTCTGATTTCAAACAAACTCTTTCTTCTTCACTATAGTGTCTCGATTTCGATCTTATCTTCTTTCGAACTTCGACGAA
TCTCGAAATTTGATATGAATTTTGAGTACCTTTACTGTAATTTTGTGTTTTATTTCTGGATTTGGTAGTTCGAATCTAAG
AGCATACAAAAATTATGGGCTGCATTTGTAACTTTTGATTTGAATATATTTTGCGGGTCTAGCAATCAAATATTTTATTT
TCCAAATTGAAAATTATAAATTTGTCGTGTTGTCTCCCTGAATGTTGGCAACACATTTTAAAATTTAGATGCATGATCCA
TCAGAACTTTTTATCGAAATTTTTAATTTTAGATTATTTAACATCTATGGAAGGAGCAGAGACATCACCACAGTTCAAAC
AATCGATCTCTTAATTAGTTAATTACATGTATCATCGAATCCTAAAAACATTTTTCTTCCTTCCTAAGCCCAATAAGGGC
CTAGTTAGAGTAGGCCCAATTATTTTATTTTCTTCCTTTTTGCTAATTTCTCTTCTTTTTTTTCCCTCACTTCTCCAACA
AACTCGATTTCCCGATTTCGTCGCCTCTTCTCGTCTCTCCGCTCTCCTCGCCGCGAGTCTGTTTCGCCGCCGTCTATCTC
CCAATTCCGGTACATCCTAAACCATTTCCCCTTTTAATCCAACCTGTGTTGATTTCTAATCGCGATTAATCTCAGTTAGG
TTTAATTGCTTGATCTCAGTTGAAATTAGGGCGTAATCTCATTACTAAATGTAGCAAAAATCGACAATATAGTCTCGTCT
CTCTGTTATAGCAATCAATTTGTGAGATTCTGAATTTTGGCAGAATCCTAATTCTGAAGTTTGGCTAATATAGAACCTGT
AATTGTGTTTTTTCATTTATGAGATGTTTTATTAACTTTGTTAGTCACAAATTGATTTCATGTGTATAATGTTCATTATT
TCGATTTTGTTCTCGTATGCGATATTACGTTCTTGGCTGTGATATCTGAAGTAAAGCTGTTGTAATCTAAGTTTTTCTTC
TCTTGATTTTAAACAGTGACCGTTGTTGTTTAGTGAATCG
>AT2G26440.1 | chr2:11244407-11247406 FORWARD LENGTH=3000
TTATAGACATATCATGAGATTAAGATAAAATCATAAAGGAATTATCAGATATTGAGAAAGTATAACAAACATACTCAAAA
TCAAACTAGAACAGGAGAAATGCCAAGCTTCAGGATAAACATCAACTCTAAAACCTATCAACACTATGATGTGTAGCTAA
CTATTAGGAAATCATATGAAATAATATCCATATTAGGATTTTGAGAATAGAGATTACCTATCATTGGCCAAATTCCAAGC
TTCTTGCCTCAATTCTGGAGGTGTTTCTAATGTGGCAAGGTAGTTTGATATGAACTTGTGAGGATGTTCAACATGACAAA
CAAAACCCATCTCTTTCAGTATATGTCTCTCAGTTCTGCTTAATTCAACTTTCAACTCAGAGAACTTCTGCAGATATTTA
ACAAGTAGGAAAAAAGATGAGATCCCATAAAAGTACTTCCAAATAAAGCTATCCCATGAGTAGAAACAAAATATACGAAA
AAAAACATTCAATATGACAAATGCAATTGCAAACTAACCTTGGCATACATATCCAGATGTTCTAATGGCAAGTTCTCCCT
GCGACACTCCATCCTGTGGAATACGATGATGACCTGTCTAGCTTTTTTAGGGTTTTCTTCCAGTTTTGATGCAAGCCATA
CACAGCTGGCAGCAACTATCTGTAAAAATTAAACTACATATCAAATCATTATGGTCATAGGCAGGAGTATATACACTCCT
AAAGAATTATCATACTTTCATAAACACACAAAACTAGAAGAAAGAAACAAAATAATTTACCTTGACATCAAATTTAGCCA
AAGACTTCTTGCAATAGAATCGCTGAAACAGAACCTGCCCAGTAGCCATAACTGCCTGTGGTCTAAAATAAACAATCTAA
GTTAAGAAAATCACAGCTACGTAACATTTGAGTCTTGCTTAATAATTAGACCAAGAAAAAGGATACAGTTTGAGCAATAT
TCCACCCTCTTGGATGAGATCACATCCATAGATTCTAAGAGAGATTTCAGTTGTTTCATCTATCCCATCTTTCCTCGAAG
GTGAAGCCTTCAGCTGCTCGTCGGATAGGTAAAAATTGTCGATAGCAGTGTAAATCATCGATTCACTAAACAACAACGGT
CACTGTTTAAAATCAAGAGAAGAAAAACTTAGATTACAACAGCTTTACTTCAGATATCACAGCCAAGAACGTAATATCGC
ATACGAGAACAAAATCGAAATAATGAACATTATACACATGAAATCAATTTGTGACTAACAAAGTTAATAAAACATCTCAT
AAATGAAAAAACACAATTACAGGTTCTATATTAGCCAAACTTCAGAATTAGGATTCTGCCAAAATTCAGAATCTCACAAA
TTGATTGCTATAACAGAGAGACGAGACTATATTGTCGATTTTTGCTACATTTAGTAATGAGATTACGCCCTAATTTCAAC
TGAGATCAAGCAATTAAACCTAACTGAGATTAATCGCGATTAGAAATCAACACAGGTTGGATTAAAAGGGGAAATGGTTT
AGGATGTACCGGAATTGGGAGATAGACGGCGGCGAAACAGACTCGCGGCGAGGAGAGCGGAGAGACGAGAAGAGGCGACG
AAATCGGGAAATCGAGTTTGTTGGAGAAGTGAGGGAAAAAAAAGAAGAGAAATTAGCAAAAAGGAAGAAAATAAAATAAT
TGGGCCTACTCTAACTAGGCCCTTATTGGGCTTAGGAAGGAAGAAAAATGTTTTTAGGATTCGATGATACATGTAATTAA
CTAATTAAGAGATCGATTGTTTGAACTGTGGTGATGTCTCTGCTCCTTCCATAGATGTTAAATAATCTAAAATTAAAAAT
TTCGATAAAAAGTTCTGATGGATCATGCATCTAAATTTTAAAATGTGTTGCCAACATTCAGGGAGACAACACGACAAATT
TATAATTTTCAATTTGGAAAATAAAATATTTGATTGCTAGACCCGCAAAATATATTCAAATCAAAAGTTACAAATGCAGC
CCATAATTTTTGTATGCTCTTAGATTCGAACTACCAAATCCAGAAATAAAACACAAAATTACAGTAAAGGTACTCAAAAT
TCATATCAAATTTCGAGATTCGTCGAAGTTCGAAAGAAGATAAGATCGAAATCGAGACACTATAGTGAAGAAGAAAGAGT
TTGTTTGAAATCAGAATTTTAATGTGAAATCTCAAACTCTACACATAAACGATGTCATTTGTAGTTAAGTTAGAAATTAA
AATGGCCTTTTATGGGTACCTATTTATTTGAAAGAAAATTTGCATAATTAATAGGTTTAATCGGACTATCCTATTTAACA
TTACTTAACATTTTTCTATAAATGTGCTTAAATGAACTATTTTCTCGTAAATAAAGTAATCAATACTGATCTAGAAGTAC
AAAAAGCAATTCAAGAATCAATCATTACTTTATTTATGTATCAAACTTATATTTCACATCGTAGGCAAATGCCGTTACTA
ATCAATTTCAAAAAAATTGTTAAGACTAAAAAGCCCCAATTTTTCCAAAAAAAAATTTTACTAAGAAATTTTATTTTATT
TTGAGTTTTGCAATAGGTCCCATAATGAATTGAGCCGGGACTGGATAGGACCAAGTGTCGTATGATCAAAATATACAATT
GTGACTGGGTTGGGTCTAAAAGTCTAAAACCATTGCCTGAAACGTTATGGTTCCTCGTAGTTATCGTTAAAAGAGAGATT
GTTTCAATCTTACAGATCTTATTAAAATAGTAACCGATGTGAATGTGATCTTATTACTAACAAAATCAAAATCCAAATTA
AACAACAATCAGAGACATCGTTTTCTCTATATACTATATTTACTTAAACACGATCGATCGAATATTCAACCAAAAAAGAT
ATTTGTTTTGTCGTCTAACGAAGACTAAACAAAACATTAAGTAAACCCATTCCTTTGTACTTTTAAAAACATAGCAGTCT
CTTCTCTACTTGCTCCAAGCCTTCAACATTTTCTTCTCAA
>AT2G26450.1 | chr2:11248279-11251278 FORWARD LENGTH=3000
AGGAGATGGATCCGATGTTACATTTATTACCGGAAACCGAAGTGTCGGAGATGGATGGACCACTTTCCGATCTGCTACTC
TTGGTAAACATCTTTGACTCTTTTAAAAATCTTGTTTATATAAAACAAGACTCAAGTGGTATAGTTTGGGGCATAGTGTA
GACTTTAGGACCGTAGAATTTTTGCCTTTTTTTTGTCAACTAGGACCATATAATTTAATTTTAAATAATTATATATGAAT
TTTCTATGAAATTAAAAAGTAATATTTTAAATCTTACAATCTTTGGTTTAGGAAAAAAAGGTGAAATAGTTGTGAACATA
AGTAATCTTGTATGGTTCTTGGAGCCATATTTGTTGCAATGACAAAAATTAAAAGCGATAACTAAAGTGGTTGGTACTAA
ATCGAGATAGTAATGCTTTTCAAACTTGCTTTTGTCACAGCGGTTTCCGGCGAAGGATTCTTGGCGAGGGATATAATGAT
AACAAACACAGCAGGACCCGAGAAGCACCAAGCGGTTGCACTACGAGTGAACGCGGATTTTGTGGCCTTATACCGATGTG
TCATTGATGGTTACCAGGACACACTTTACACCCACTCATTCCGACAATTCTACCGTGAATGCGATATTTATGGAACCATT
GATTATATCTTTGGAAACGCAGCCGTTGTCTTCCAAGGCTGTAACATCGTTTCAAAGTTGCCTATGCCAGGACAATTCAC
GGTAATTACTGCTCAGTCACGAGACACTCAGGACGAAGATACCGGGATCTCGATGCAAAACTGCTCCATCCTTGCGTCGG
AGGATTTATTTAATAGCTCAAATAAAGTGAAGAGCTACTTGGGACGTCCGTGGAGAGAATTTTCAAGAACAGTTGTAATG
GAATCTTATATTGATGAGTTTATTGACGGTTCGGGTTGGAGCAAATGGAACGGTGGGGAAGCACTTGATACCCTTTACTA
TGGCGAGTATAACAATAACGGTCCGGGTTCTGAAACGGTTAAACGGGTTAACTGGCCGGGTTTTCACATTATGGGTTACG
AAGATGCCTTTAACTTCACGGCAACAGAGTTTATCACTGGTGATGGTTGGTTGGGAAGTACTTCGTTCCCTTATGATAAT
GGAATTTAACATTTTTTTTTGCTAGAAATGTATAGGGTTTGTCTTCATATAAAAATCTAATTACAATAATTAATAAATAA
AAATCTAAATAATTCTATGGTTTGAGTTATTTCTCAAAGCTGTGTATTAATTAAGATAAGCTGGCAAAATATGTATCTTT
CTTGAAAAGTCTAAAGCATGTCTTTCTTGGCTTTATCTGAGTTTCCACTTTTTAAGAACGAGAAACCCATGCGACCATGT
CTTTTTGAAAGTTCCAACACTTTAAATTAAAACATGCTTGACAAGTTGTGTTCTGTCAGATTCAGTGGCATATTTTATTT
TTATGAAGACGGTGCTGCTAATCAAATGCTTAAAAGACGGTGCTGGTGATACATAACTAACGATTGCATTTTTGTTTTAA
TTCTTTGTTTATATACCTCCTTAATTGTATTCAGAGTTGAAAAACAAATTTGTATACACATACGGTAGCCAGTCGCATCT
TCTTGGCTTTGCAAAAAGTGGGTTACAAAGATAGCATTATACACATAGACGGATCCATAAATTATTGTACATCGAAAGAT
AATTTTTAAAATGTTAAGATAGTATATGTTTGGGGCAGGTTTTCGTAAATCGTAATCCACCAGATCATTACATTTGTTTG
TAGTCGAAAACGTTGTTGTTTTTGGATTACTATTGAGCAAAAAGTAGACAACCCAAGCAAATTTAACTCAACTGTGTTAG
GTGTTGATGATTTTGCTTAGGAATGGACAGAAAAAAAGTTGTAATCTCCAATATGTAAGCTAGCATCTGTTATTGCGTGA
GGCAAAGCAAACAACGACTAGCATCCTCGCTTGTGTCACTCCAAACAACTTTAGAGCTAACTTAAGTGATAAAAATATGG
CACAAGTACTTGCTGCAACAGCAACACCATTCACGTAATATAAGTTACACGTATTAATAAGGGATTCGTCTAAAATTCGG
TGATAAAAAAACTAAGATACAAATATACTATTACAATTGTTTTTTTTGTTTTTTTTGGGTTGAATTGTTCAATAGAATTA
TGTAACATTCCCGTGACAACTCTTTTCAAATGGGATTTGAGATGTTTCCCAATAAAAAATGTTTACGTCTAGTCACGAGT
GTGTCTCTTCAATAGTCATCACGTGATCATAACTTGGCATTTGCTCACTCTGAAGTTTTACATATATCCACCAAAACCAT
TGTTGTTGCCTCTTTTCGAGTCTGGTGATGTGGTCACTTACTCACTTACTCACTTACCTATATGATCTTAAGCCCTAAAA
AGATAAGGAAGCACCAAACTGATAGAGACCGAATTAATAATACTATTTACTTTTCATTATTGTCTTTTATTAGTTTTATT
GTTTTTTCTTATAGCTAGATTTTCCTTTGTGATTTGCTTGTTCGCCAAGGTGTATTCCTATTTAACGAAGACCTATGAGT
TTAATAGAGATCATCCATTAAGATATCAAAAGTGGAGTTGTTATTTTACTCGAATAAACGAAATAGGAGATTGACTTCGT
TTTGATTTTTGACCAACAACTCTAGTCTAGCAATAATGTATGATACAAAAAAAATGGTTGCTAAATTTAGAAGGCTCAAT
TTCTTTTCAAAAAATTGACATCAGCCCACAAAACTCTCCTGTCCAGAGCAGATATGTTCAATTGTAGAAATTGCAACAAA
ACAGTAACAAATAAAACTGAAACCATGGAATGAAGACAGGGGAGAGAAGACAAGAAAGAGCCAAAAATAAAACGTAAAAA
GGATTCATCTTTCCTTTTAACCTCTCTGCCTTGGCCGCCTTCTAAGGCAGAGGAGATTCATTTCTTTCTCTCCCCAAGAA
AAACAATACAAAATTTCAGAAAATTTATAGTAATTTCAGT
>AT2G26455.1 | chr2:11254931-11257930 REVERSE LENGTH=3000
ATGTCGTTGTTTGTCTTAGGAAGTAGTCATACATGTGTATTCTGCTTCAACGATTCTTCTTCGAGTATTAGTTAATATTT
AGTTAAATCTTCGCTTCTAGTTTAAATACATGTCTCAGGAAAATTTTAAGAAGGTAGCTTAAGCTGTTTTGCATTACCTT
GTTAGCGATTTATTCACGATTTAATCTATTTGTTAGAAACCTTATACGCAGAATTGGTTGTAAAGGTTTTTTAGTTCGAT
TAACGTGTCTGCTCTTCTTGAAGAAGCATATTCTTTTTCTCTTGCAGATAGAGACACCATACGACAAGAAAAGTCAGTTG
AATATACTATTGATATTTGGTAGTGTTACGTATGAAGTTTCCTTTGAGATACTTAGTCTCAGCTAAGCTGCTAGGCTAAG
CTTATAGTATGGGTTTAGTCTGCCCTTTGAAAGCCTCCCTGTTGATGTATATTAATTTTATTCCCTTTTGTTTTTAATTC
TATTTGTTGCTTTTCAGGAAGGTGGCTATACCCATGACATACCGACCACGTTATATAGGAGTAAAGCTGACTGCCCGGTG
CCCGAGGTATGTATACTTAGAGTCCTTGTTGTAATAGTCTTCTTGATCCTGGAAAAATCTTTAGACTGTAAGCAGTGATG
TGACATGATCGTTTTGATTCTAATGAAAATAAGCCCACTCTGCCTGTCTCTGCAACCTATTTTCTTTTACAGTGTTGATG
TATTCAATACAGCTAATATCGATTATATAAGTCATTAGTTTTGGTAGAAGCATAGATTTTCTTTAAGTAATTATAAAAAT
CTTTTTAAACTAAATTCAACTTTCTTTCTACTAATCTGGAACCAAAATTAACGTTGCTTAATATGTTTGTTTACTGAACA
TAATAAAAATTTATAATTGAAATCACTGCTGCAATTTTTGCGAGAATTGTTTCATTTAACAGGCACTGTTTCTCTGTCCT
ATCTCCCCAACAGGAATTTGTCACAGTCAATGTTGATGGTTCTGTGCTAGATCGAATTGCTAAAATCATGTCATATCTTC
GCCTTGGGTCGTCGGGGAAAGTTCTCAAGAAGAAAAAGAAAGAAAAAGATGGGAAAGGTATTTTGCATCTACTGGTGCAT
TTTTTTGTAAAGTTTAAGTATTAGCAGACCTGATTCACTTACACTGGTTAAATAAGTTCTCTGCTTTTCCCGAAATTTGT
TAATTATCTGGTCTTACAGTTTGGAGCCAAGAATGTAAAGAGTGTACCTAGTCTTTGACCACAGTACTAGTAGTATCTAC
TGATGTCTGGTTGTGTTCTCGCTTATCAATTGTGAAGAAATTTAGTTGTATCATAAATATGTTGCTGCCGTCCCTTGATG
GTTCTGTAAACTCTGTTGTTAGTAATTTTTATTATGCTAATGTGGTGCCAGTACATGTTGTAGTTCTTGTTTCACATCAG
CATACAATTGGATACAAGTTGGCTGGTTTCTGATTCTTTAGCAAGATAATTTGCTAATTTCTATTCTATCATACGTTCAT
GCATTTTTTATATTATTTTGCCTTATTAATCACATCCACTGCAACTTTTCAAATGCAGGAAAGATGTCAACTATTGCTAA
TGATTATGATGAAGACGACAATAAATCTAAGATTGAGAATGGATCTTCTGTGAACATAAGTGACAGGGAAGTTTTACCTC
CTCCTCCGCCATTACCACCTGGGATAAACCATCTGGATTTGAGTACGAAACAAGAAGAACCCCCTGTTGCCAGGACAGAC
GATGATGACATATTTGTTGGTGAAGGCGTCGATTACACGGTTCCTGGTAAAGATGTGACACAGAGTCCTATTTCTGAGGA
CATGGAAGAATCTCCCAGGGATAAGGAGAAAGTATCTTATTTCGATGAGCCTGCTTATGGTCCAGTGCAGGAGAAGGTAC
CTTATTTCGCTGAGCCTGCTTATGGTCCAGTGCAGCCATCTGCTGGTCAGGAATGGCAAGATATGGTCAGTTCACCCTAG
CTAATCCTTGGTTGTATTTATTCTCAAATCTTGATCCTCGTCTGCAAATTTTGCGTCTTGGTATGTAGTTATTAGATGTC
ATTTATTCCCATATTTAGGTTTTTTCTGGTGGTTGTGTGTTTTTCCAGAGTGCATATGGTGCAATGCAAACTCAAGGACT
GGCTCCTGGGTACCCCGGAGAGTGGCAGGAATACCAATATGCAGAGCAAACTGGGTATCAGGAGCAGTACCTTCAACCTG
GAATGGAGGGTTACGAGGTCCAACCAGAAACCGATGTTTTACTAGATCCTCAACTCATGTCGCAGGAAGAGAAAGATAGG
GGTTTGGGATCGGTTTTCAAGCGTGATGACCAAAGGCTTCAACAGTTGAGGGAGAGTGACGCAAGGGAGAAAGATCCAAC
TTTTGTATCCGAGAGTTATTCAGAGTGTTATCCAGGTTACCAAGAGTACAACCATGAGATTGTCGGTAGTGATGAAGAAC
CTGATTTGTCTAAAATGGACATGGGTGGAAAGGTATGCCCTGACTTAATTACATGTTCCTTGTTATTTATTGTGGAAGAG
CAAAATTACAGTATCTGGTTGTTGAATGTACATGGAACAGGCAAAGGGTGGTTTACATCGATGGGACTTTGAGACAGAAG
AGGAATGGGAAAAATATAATGAGCAGAAGGAAGCGATGCCAAAAGCGGCGTTCCAATTCGGGGTAAAGATGCAAGATGGT
CGAAAGACAAGGAAGCAGAACCGTGACCGTGACCAGAAGCTCAATAATGAACTTCACCAGATCAATAAGATACTTACGAG
AAAGAAGATGGAGAAGGAGGGTGGGGATGTTGCTTCTTTGGATGCCGCCGAGGCACAAACTCCTAAGAGATCCAAGCATT
GATTTGTCTCTTGTCTACTCCAGTCATTCTCTCGTAATCTATTTTGTATCTTCAAGTCTGTTTAGGTTTTTGGTACCTTG
AGTTCAAATTCTTAATTTAGAAAAGATTTTACGTCCAAAT
>AT2G26460.1 | chr2:11258914-11261913 REVERSE LENGTH=3000
TTATATATATTTCTGTAGTTTAATGCTCGGTCTGAATCTGTGGCTGAGAAAGCGTCTTTTCGTCGATTGCTTCCCAAGAA
TAGGTGCCTTGTTGCAGTTGATGGGTATATCTATGATCTCATCTCGTTTTTAAGTGTTCTAATTTATGTTCAATCTGTGT
ATGAATCCCAGTTTAGTGGCAGAGATGTTTTAAATTCTGATCAGCAATGTTACTCTTTCCACTCAATTCATGGTTACTCT
TTTGGCTCTATCTAAACAATCTCAAGGATCAGATTGTTTGTAAATGTTTGCTTCCATTTTATCTTCCATCTGCATTACAA
TACGTATTGTTTATCAATGTATAGTGTTGGATCAAAAAACTCATACAAACTTTCAGCTAGATATTTTAATTTTTCATGTT
ACACAGATGTGAAATTTTTCTTTATACATATAAATATACATGCTTGTGTTGTGTCTACGCGAAAAAACTTACAGTGTGAT
TCGTTTTGAAGGTTCTATGAGTGGAAGAAGGAAGGTTCAAAAAAGCAACCCTACTACATCCATTTTGAGGATGGGAGACC
TCTCGTATTTGCTGCTCTTTTTGATACTTGGCAGAACTCAGGAGGTGAACCGTTTATCTTCGTTATATTAAGCTCTGAGT
GTCTATATTCTTATTGAAGCCGATCCTGAAACATTTCCTAGCCTTCCTTTTAAGAGATGTTTGAATTGCTTACTATCTTT
CTTTCTCATCACTTTTAACCTCCATATATTTAGGTAGGAAGTTTTAACGTGTATTAGAAAATTGAAGCAAAACTTGCTGA
ATGAATTTAAGTCTTTGGTTTTATGTCCTTTTTGGTAGCTACAATATCTCGCCTGTTTTCAATTTAAGTAACAGTTACTT
TTTTTTTCTTGCAGGTGAGACACTTTACACCTTTACGATTTTGACAACCGCTTCCTCTTCAGCCCTCCAATGGCTCCATG
GTTAGTAATATATACACTGGCTACATCGTGTGACATTTTTTCTTATTCAGTAATGATTCTCAGTAGCACAATGAAACACA
TAGCATATGAAGTTGGGAATTGTATATTTGTCTATGGACGCTTGAAGCTTGTGTTCCTCGTTGTTTAAAATGAGGTTTAA
TCAAACCCGCACATTAATAAAGATACAAACTTATCATAGTAGTATGAGTTGTTTCTGTTTTCGTATTACATCTGATTTGA
TAAGCTCTTTTAGAAAAGATACATATGTAATTGCATGAGAATCTTTAACTTCTTTAAGTACTGGAATAGAACAAGCAGTG
GCTGTTTAAGGTAGTTTAATATTGAGAGTAGCGTTTCTTATACAATGCTTACATTATTAGCGGCTGTTGATGATTGTTTT
GTTGATTTGCAGCAGCCCTGAATTTTTGTGTTAACACGTGAGTTTGTTTATTTTTCATGTAAGACAGAATGCCTGTAATT
CTTGGTGATAAGGATTCAATCGACACATGGTTAGATGATCCCTCGACAACGAAACTGCAGCCATTACTTTCACCATATGA
AAAATCGGATTTGGTATGCAATTGCTTACTTCCTCGCATATAAGAGTGGTCTTTCCTTTTTCATTTACTTGAGATTGAAG
TTTGAACTTTCAGGTATGGTATCCAGTAACCTCTGCAATTGGTAAACCAACGTTTGATGGACCAGAGTGTATTCAACAGG
TACGGTTAACATCTTTCCCTTTCTTAGTAGTGTACAACTCAAATCTCAAGTTTGATCTCAAGTCGCATTAAACATATTGT
CAGGATCACTATGTATTTGTACAGTCTGTATGCTTATTGTCATTTCAAATAAGGATTATGCCACCTGCAGATACCGCTAA
AGACTTCACAAAATAGCTTGATCTCGAAGTTTTTCTCAACAAAGCAGCCCAAAACAGATGAAGGAGACAAAGAAACCAAA
TCAACAGATGCAAATATCATAGTTGATTTGAAAAAGGAACCTACGGCTGAAAAGGACACGTTTTCTGACAGCATTAAGAA
AATTGAAGAACTAGACGGGGAGAAAGATATGTCGAATGTAGCCAAAAATCTGGAGTTTCAAGAGATTGTGAAAGCAGAAC
CATTTGTTGAAGATAACTCAGCAGTTGCGTCACTTCCTGAACCTGTAAAGAATGATGTTCAGGAGGGTACAAAGGAAGAA
GGCAAATCCCTAAAGACTGGTCTTACTAAAGAAACAGGTGAGAGCAGTGCCAGTATACCGGCTGAGTCCTACATCCTTGA
TCTCCAAAGAATCTCAAAAGAAGAACCCGAGACTCAAAGCCATCATTTCTTTACTGCAGATGAGAGATTGAATCAGCTGC
ATGAGGCTGTCGAAGATATTCCAGGAAATGAAAACCAGAAGACAGTTTTAACTAGCCCGACGACGAAGGAAGGTGGCTTA
GTGTTTAGCGAAAAGAGTGGGACAAAGCGAGACTATGAGGTATTCTCAGCTCAAGAAAAGCCACAGAAACACTATGAGAG
GTTGCAAAATGTTAAAAGCAGTGGGAAACAAGGAAAGATGCATGGAATGGGGAAATCTAACATCAAGAAATCTAAGGAGA
CGCAGTCTACATTACATTTCTTTTTCGATGAGAAATAGTTTTGAGTCTACATAACATCTATGAGGACCATGTTGGCCTAC
TTTTGTTGTAGATAATGTTAGATAAGACCATCGTTTTGGGAATGTTGCTTGTATTGTATGTGTAGTGTTTGATCTTTGAT
CTAAGGTAATATTATTATGAATGAATTGGGTTTTTAATGTCCTTGGTGGATGGTAAAAATTTGTGAACCAGGTTTCGATA
ATCAAACCCGGTCGCTAAACGATTTTATCGGTTTAAATTAGATCCGGTTTCTAAATTAAACATCGAATTCTAATTTCCCC
TGACCAGAACCACCAACGCTTTGAAATCGAAACAGACACAGATATCATCAGAACGAAGAACTTCAGCCAAAATCTGATTT
TTCTCTGTTTCACGACAAGAAATCGAATTAACGAAATCTA
>AT2G26470.1 | chr2:11262363-11265362 REVERSE LENGTH=3000
TTGCCAAACATGTGACATAAGTCGAGTATTCACCCTCTGATCACCAGAATACGGCCTACAAATCATTGGTACACCACTGC
TTATGCTCTCCAAGCACGAGTTCCATCCACCATGGTTCCAAAACCCTCCCACTGCTCTATGCCTTAATACCTCTTTTTGT
GGGGCCCATTTCACAACAAAACCTCTTCCATCGGTCACCGTTTGGTTGAACTGTTCCGGTAAGAAGTCTAAAGATTCTTG
TCCGTTTATAGAGCCTGGTCGGATCACCCACAAGAAGGGTTGATTACTCTGGACAAATCCCATGGCCATCTCCACAGCCT
CTATATCTTGTGTCATCGCCAAGCTCCCCATGCTTATGTAGATCACTGAGCTTGTTTCTTGCTTCTCAAGCCATTCAAGA
CAGTTTCTTTCTTCTTCAAATAAACTTGGACATGACATTGCGGAATTGGTCATATGGAGTGGACCAACCGGGTATACCGG
AACTCCCCATTTCTCTTGTGCAGTTGTTATGAATGAGTTCTCTAAGCAATCCGAAGAGTTGTGTATTATGCCAGAAGATG
AGGCTCTATTGCTTACATTCTCGTAAAGTATCATTAATCTCTCCATAGATCCATAAGCTGTAAAAGGCAGATCTTTGAAA
CGAAAGGGATGAAACTCTGGCACCGTTTCTTCTAGTTGAGATCTTGCGTCTGTCATAGAAATAGACCCAAATCACCAAAA
TACAGTAAAACGTTTTAAATGTTGAAAAAAACAGAGTCTACTGCCAATGCTACAAAATTGATCCTTACAAGAATAATATT
TCTTTAACTTGTATATTTAACCAAAACCTTATTCTAAATTAATAAACTAACATAGTAGTTTATAAAAGTTAAACAATAAA
TTAAATACATCAAAATTTGCTAGTTGAAAAAAACCCAAGTAAAAAAAGTAAGCATGGTACCTTGTGGAGGAAGTAACCCA
TTTGATTGGTTCTCCATAAGCACACACCGGCTGATCGAGGTAGCGGCGGAAGAAGGGCTAAAGACCATCTTTGGCAGATT
CATATCTTCCGCAACACGTCGAGGGAAGTAAACAAATTCATCATAAATGATAAAGTCAACAACATCATCATGGTTGGTTA
GAAACTCTTTCAATAGGGGTTCACAGACAGAGTTAAGCTCCAGGACAAATTCAAGGAGACCCAGAGACTTCACGTCAGAT
TCTGACAAGCCGTCCTTGATGGTGAAGAATTTTATACCAGGGAAATTATGGGAGATATCTTTGAAATTGAATTCGTTTCT
AACGATTGTGATTGAAAAGCCTTGGGAAGAAAGGTAGGACGCTAGATTCATCATCGAAGGTAAATGGCCTTGGAACGGTG
CTGGGACCATCAACACTCTTCTCTGGCGAATCTCTGCCATGGTACTTCTTTATTTTGTCTCTACCTTATTCTCGAGTTTG
ATTGTTTACTTATATAGACAAATATGATTATTTCTTTAATGAAGACAAAATCCTGAAGTTTGATTGTCTTTTTTGAGAAG
ACAAAAATGATTTGCTTGTTGATTTGGTAGATCGAGTAACTTCGTGGAAACAAGACATTACAATTATATATTATTGTTTT
TTGAATCTATAAAGTTGACTATATACTCCATCCACAGAACAGAATATTCTAAATAAATAAATGTGATCTAATAAATTTGA
AAACGAGGTTTCTTTTGTTAACCAGCCACTATATGGATTTATGTTGACGCAACAACATAGCTACAAATCACTAGCAACAA
CATAGCTACAAATCACTAGCAACAACATACTACAAATCACTAGCAACAACATAGCTAGTACGTTTATGTGATATATATTT
AAACACACATTGAAATTTTAATTTTTCTTTGAGATGATTTACACAAGGTCATTTGTGAGTATATGACTTAATTGAAGTTT
ATAAAAAAATGTTGAAAAAGAAAATGTTAACATAATTATATAGTTTAATCTGATCGTGTGGTTTACGTTTTCTTTGATAA
AAAGATGAGTAAGATATTCAGGTTCTTTAGACAAAAAAAAGATATTCAGGTTCACGATGAAATCATCTATTTTGGATCCG
AAGATATTGTCATCTAATTTGATTTTAAAATTATTTGTATCATTTTATTTGTCACATAACGAATAACTACATAATTACGA
GCAAAAAGAACTGAATTTGATAAAGATTTCCGCCAAACAATTATAAAATATTAAACAGCTGATTTAGCAGATTATTTACG
TTTTTTCTAGTTATAATTTTAACATTTTAGTTGTATATAGTGACTCTAAAAAAATGTGAAAATTTTATGTATATTATGAA
GAGTAAAATAAATTGTTATCAAGGGATACACAATTCATCACCTAAAAATCTCATTACTTGACTTATGTTTCTTTGATTCT
TTTTATAAATCAAAGATCCAACGAAACAAACCGAAGAAAAACATCAACACTAAAACCGCGGAAATTATTAAAAACACACA
CATAAACATGAACATTGAAACAAACAAACCATGACATAAATTAGACATATCTTAAATCAAAATGGATTCTATCGAAAAAT
TCATTTTAACTAGTCTACCTAAGCGGAGCTCCTACCACCGTCTCGGTTTTGGAAGAAGACACCATCGAAGATCCTTTCTC
CTCTAGATCACATGCAAGAGACGATCGTTTTGTGTCTTAGGGGGTTTGTTCAATTTTGCCTTCGCAGTGGTTTTGTTCGT
CGGAGCTTAAAAAAAAAAAAAAAACTAGTCTTCTTAACTTAAACTAAAACACTCGAAAAAAAAAAAAAACTAAACTGTTT
CCACTGGAATATTTATTTTAATTACTTTTCTAGTCAAGGCAAGGACTATGGTTCGGTTGACCATTTATTTATACAGAACC
GGAGTGAAAGAGAACTGTTGTCTTCCCTCTGGCGAGTACTACCGTACAAACCAAATCCTTCGTATTTCACTTTGAGCGGT
CTTATTAGGGTTTTACTTGTCCAGACCAAAAGCAGTAAAG
>AT2G26470.2 | chr2:11262363-11265362 REVERSE LENGTH=3000
TTGCCAAACATGTGACATAAGTCGAGTATTCACCCTCTGATCACCAGAATACGGCCTACAAATCATTGGTACACCACTGC
TTATGCTCTCCAAGCACGAGTTCCATCCACCATGGTTCCAAAACCCTCCCACTGCTCTATGCCTTAATACCTCTTTTTGT
GGGGCCCATTTCACAACAAAACCTCTTCCATCGGTCACCGTTTGGTTGAACTGTTCCGGTAAGAAGTCTAAAGATTCTTG
TCCGTTTATAGAGCCTGGTCGGATCACCCACAAGAAGGGTTGATTACTCTGGACAAATCCCATGGCCATCTCCACAGCCT
CTATATCTTGTGTCATCGCCAAGCTCCCCATGCTTATGTAGATCACTGAGCTTGTTTCTTGCTTCTCAAGCCATTCAAGA
CAGTTTCTTTCTTCTTCAAATAAACTTGGACATGACATTGCGGAATTGGTCATATGGAGTGGACCAACCGGGTATACCGG
AACTCCCCATTTCTCTTGTGCAGTTGTTATGAATGAGTTCTCTAAGCAATCCGAAGAGTTGTGTATTATGCCAGAAGATG
AGGCTCTATTGCTTACATTCTCGTAAAGTATCATTAATCTCTCCATAGATCCATAAGCTGTAAAAGGCAGATCTTTGAAA
CGAAAGGGATGAAACTCTGGCACCGTTTCTTCTAGTTGAGATCTTGCGTCTGTCATAGAAATAGACCCAAATCACCAAAA
TACAGTAAAACGTTTTAAATGTTGAAAAAAACAGAGTCTACTGCCAATGCTACAAAATTGATCCTTACAAGAATAATATT
TCTTTAACTTGTATATTTAACCAAAACCTTATTCTAAATTAATAAACTAACATAGTAGTTTATAAAAGTTAAACAATAAA
TTAAATACATCAAAATTTGCTAGTTGAAAAAAACCCAAGTAAAAAAAGTAAGCATGGTACCTTGTGGAGGAAGTAACCCA
TTTGATTGGTTCTCCATAAGCACACACCGGCTGATCGAGGTAGCGGCGGAAGAAGGGCTAAAGACCATCTTTGGCAGATT
CATATCTTCCGCAACACGTCGAGGGAAGTAAACAAATTCATCATAAATGATAAAGTCAACAACATCATCATGGTTGGTTA
GAAACTCTTTCAATAGGGGTTCACAGACAGAGTTAAGCTCCAGGACAAATTCAAGGAGACCCAGAGACTTCACGTCAGAT
TCTGACAAGCCGTCCTTGATGGTGAAGAATTTTATACCAGGGAAATTATGGGAGATATCTTTGAAATTGAATTCGTTTCT
AACGATTGTGATTGAAAAGCCTTGGGAAGAAAGGTAGGACGCTAGATTCATCATCGAAGGTAAATGGCCTTGGAACGGTG
CTGGGACCATCAACACTCTTCTCTGGCGAATCTCTGCCATGGTACTTCTTTATTTTGTCTCTACCTTATTCTCGAGTTTG
ATTGTTTACTTATATAGACAAATATGATTATTTCTTTAATGAAGACAAAATCCTGAAGTTTGATTGTCTTTTTTGAGAAG
ACAAAAATGATTTGCTTGTTGATTTGGTAGATCGAGTAACTTCGTGGAAACAAGACATTACAATTATATATTATTGTTTT
TTGAATCTATAAAGTTGACTATATACTCCATCCACAGAACAGAATATTCTAAATAAATAAATGTGATCTAATAAATTTGA
AAACGAGGTTTCTTTTGTTAACCAGCCACTATATGGATTTATGTTGACGCAACAACATAGCTACAAATCACTAGCAACAA
CATAGCTACAAATCACTAGCAACAACATACTACAAATCACTAGCAACAACATAGCTAGTACGTTTATGTGATATATATTT
AAACACACATTGAAATTTTAATTTTTCTTTGAGATGATTTACACAAGGTCATTTGTGAGTATATGACTTAATTGAAGTTT
ATAAAAAAATGTTGAAAAAGAAAATGTTAACATAATTATATAGTTTAATCTGATCGTGTGGTTTACGTTTTCTTTGATAA
AAAGATGAGTAAGATATTCAGGTTCTTTAGACAAAAAAAAGATATTCAGGTTCACGATGAAATCATCTATTTTGGATCCG
AAGATATTGTCATCTAATTTGATTTTAAAATTATTTGTATCATTTTATTTGTCACATAACGAATAACTACATAATTACGA
GCAAAAAGAACTGAATTTGATAAAGATTTCCGCCAAACAATTATAAAATATTAAACAGCTGATTTAGCAGATTATTTACG
TTTTTTCTAGTTATAATTTTAACATTTTAGTTGTATATAGTGACTCTAAAAAAATGTGAAAATTTTATGTATATTATGAA
GAGTAAAATAAATTGTTATCAAGGGATACACAATTCATCACCTAAAAATCTCATTACTTGACTTATGTTTCTTTGATTCT
TTTTATAAATCAAAGATCCAACGAAACAAACCGAAGAAAAACATCAACACTAAAACCGCGGAAATTATTAAAAACACACA
CATAAACATGAACATTGAAACAAACAAACCATGACATAAATTAGACATATCTTAAATCAAAATGGATTCTATCGAAAAAT
TCATTTTAACTAGTCTACCTAAGCGGAGCTCCTACCACCGTCTCGGTTTTGGAAGAAGACACCATCGAAGATCCTTTCTC
CTCTAGATCACATGCAAGAGACGATCGTTTTGTGTCTTAGGGGGTTTGTTCAATTTTGCCTTCGCAGTGGTTTTGTTCGT
CGGAGCTTAAAAAAAAAAAAAAAACTAGTCTTCTTAACTTAAACTAAAACACTCGAAAAAAAAAAAAAACTAAACTGTTT
CCACTGGAATATTTATTTTAATTACTTTTCTAGTCAAGGCAAGGACTATGGTTCGGTTGACCATTTATTTATACAGAACC
GGAGTGAAAGAGAACTGTTGTCTTCCCTCTGGCGAGTACTACCGTACAAACCAAATCCTTCGTATTTCACTTTGAGCGGT
CTTATTAGGGTTTTACTTGTCCAGACCAAAAGCAGTAAAG
>AT2G26480.1 | chr2:11260963-11263962 FORWARD LENGTH=3000
ATTGGAGGGCTGAAGAGGAAGCGGTTGTCAAAATCGTAAAGGTGTAAAGTGTCTCACCTGCAAGAAAAAAAAAGTAACTG
TTACTTAAATTGAAAACAGGCGAGATATTGTAGCTACCAAAAAGGACATAAAACCAAAGACTTAAATTCATTCAGCAAGT
TTTGCTTCAATTTTCTAATACACGTTAAAACTTCCTACCTAAATATATGGAGGTTAAAAGTGATGAGAAAGAAAGATAGT
AAGCAATTCAAACATCTCTTAAAAGGAAGGCTAGGAAATGTTTCAGGATCGGCTTCAATAAGAATATAGACACTCAGAGC
TTAATATAACGAAGATAAACGGTTCACCTCCTGAGTTCTGCCAAGTATCAAAAAGAGCAGCAAATACGAGAGGTCTCCCA
TCCTCAAAATGGATGTAGTAGGGTTGCTTTTTTGAACCTTCCTTCTTCCACTCATAGAACCTTCAAAACGAATCACACTG
TAAGTTTTTTCGCGTAGACACAACACAAGCATGTATATTTATATGTATAAAGAAAAATTTCACATCTGTGTAACATGAAA
AATTAAAATATCTAGCTGAAAGTTTGTATGAGTTTTTTGATCCAACACTATACATTGATAAACAATACGTATTGTAATGC
AGATGGAAGATAAAATGGAAGCAAACATTTACAAACAATCTGATCCTTGAGATTGTTTAGATAGAGCCAAAAGAGTAACC
ATGAATTGAGTGGAAAGAGTAACATTGCTGATCAGAATTTAAAACATCTCTGCCACTAAACTGGGATTCATACACAGATT
GAACATAAATTAGAACACTTAAAAACGAGATGAGATCATAGATATACCCATCAACTGCAACAAGGCACCTATTCTTGGGA
AGCAATCGACGAAAAGACGCTTTCTCAGCCACAGATTCAGACCGAGCATTAAACTACAGAAATATATATAAACAAAAAGG
ATATTCAGTTCTTCACTATATAATAGCCTCACGTCAACAAAAACAGATTCAATAAACTTGTAATAAGTCCCAAATCAGAA
ATAGTAAACTTATACCATTTTGAAGAAATCAGGCTTATCAGTTTTCTTAGTGAAACTTGGCACTAATCCCCACTTCATAC
AATGAACAACAACACCATCACCAACAACTTCTTCATTGTCTCTCCGTAGAACAGGTATATAGGATCCAGGGGCAACATTG
TAAGATGGACGATAACTGATTTGACAACAGAAAGGAACAGTTTTAGACTTTGCAAAGGTTAAAAATTGGAACTTGAAATT
GATTAAAGAGAAAAGAGAAATAAACCGGTCGAGGTGAAGAAATCGGGTAGGAACGGTGTGGCGGTGAGAAGCTCTGGGGA
CATCGTCGGGTCTTAAAGTACATCGAGTCCTACCGCACATCTTTACTGCTTTTGGTCTGGACAAGTAAAACCCTAATAAG
ACCGCTCAAAGTGAAATACGAAGGATTTGGTTTGTACGGTAGTACTCGCCAGAGGGAAGACAACAGTTCTCTTTCACTCC
GGTTCTGTATAAATAAATGGTCAACCGAACCATAGTCCTTGCCTTGACTAGAAAAGTAATTAAAATAAATATTCCAGTGG
AAACAGTTTAGTTTTTTTTTTTTTTCGAGTGTTTTAGTTTAAGTTAAGAAGACTAGTTTTTTTTTTTTTTTTAAGCTCCG
ACGAACAAAACCACTGCGAAGGCAAAATTGAACAAACCCCCTAAGACACAAAACGATCGTCTCTTGCATGTGATCTAGAG
GAGAAAGGATCTTCGATGGTGTCTTCTTCCAAAACCGAGACGGTGGTAGGAGCTCCGCTTAGGTAGACTAGTTAAAATGA
ATTTTTCGATAGAATCCATTTTGATTTAAGATATGTCTAATTTATGTCATGGTTTGTTTGTTTCAATGTTCATGTTTATG
TGTGTGTTTTTAATAATTTCCGCGGTTTTAGTGTTGATGTTTTTCTTCGGTTTGTTTCGTTGGATCTTTGATTTATAAAA
AGAATCAAAGAAACATAAGTCAAGTAATGAGATTTTTAGGTGATGAATTGTGTATCCCTTGATAACAATTTATTTTACTC
TTCATAATATACATAAAATTTTCACATTTTTTTAGAGTCACTATATACAACTAAAATGTTAAAATTATAACTAGAAAAAA
CGTAAATAATCTGCTAAATCAGCTGTTTAATATTTTATAATTGTTTGGCGGAAATCTTTATCAAATTCAGTTCTTTTTGC
TCGTAATTATGTAGTTATTCGTTATGTGACAAATAAAATGATACAAATAATTTTAAAATCAAATTAGATGACAATATCTT
CGGATCCAAAATAGATGATTTCATCGTGAACCTGAATATCTTTTTTTTGTCTAAAGAACCTGAATATCTTACTCATCTTT
TTATCAAAGAAAACGTAAACCACACGATCAGATTAAACTATATAATTATGTTAACATTTTCTTTTTCAACATTTTTTTAT
AAACTTCAATTAAGTCATATACTCACAAATGACCTTGTGTAAATCATCTCAAAGAAAAATTAAAATTTCAATGTGTGTTT
AAATATATATCACATAAACGTACTAGCTATGTTGTTGCTAGTGATTTGTAGTATGTTGTTGCTAGTGATTTGTAGCTATG
TTGTTGCTAGTGATTTGTAGCTATGTTGTTGCGTCAACATAAATCCATATAGTGGCTGGTTAACAAAAGAAACCTCGTTT
TCAAATTTATTAGATCACATTTATTTATTTAGAATATTCTGTTCTGTGGATGGAGTATATAGTCAACTTTATAGATTCAA
AAAACAATAATATATAATTGTAATGTCTTGTTTCCACGAAGTTACTCGATCTACCAAATCAACAAGCAAATCATTTTTGT
CTTCTCAAAAAAGACAATCAAACTTCAGGATTTTGTCTTCATTAAAGAAATAATCATATTTGTCTATATAAGTAAACAAT
CAAACTCGAGAATAAGGTAGAGACAAAATAAAGAAGTACC
>AT2G26490.1 | chr2:11265035-11268034 FORWARD LENGTH=3000
AGATATAGAGGCTGTGGAGATGGCCATGGGATTTGTCCAGAGTAATCAACCCTTCTTGTGGGTGATCCGACCAGGCTCTA
TAAACGGACAAGAATCTTTAGACTTCTTACCGGAACAGTTCAACCAAACGGTGACCGATGGAAGAGGTTTTGTTGTGAAA
TGGGCCCCACAAAAAGAGGTATTAAGGCATAGAGCAGTGGGAGGGTTTTGGAACCATGGTGGATGGAACTCGTGCTTGGA
GAGCATAAGCAGTGGTGTACCAATGATTTGTAGGCCGTATTCTGGTGATCAGAGGGTGAATACTCGACTTATGTCACATG
TTTGGCAAACCGCGTATGAGATCGAAGGTGAATTGGAAAGAGGAGCTGTTGAGATGGCCGTGAGGAGGCTCATTGTGGAT
CAAGAAGGTCAGGAGATGAGAATGAGAGCCACCATATTGAAGGAAGAGGTTGAAGCCTCTGTCACAACCGAAGGCTCTTC
TCACAATTCTTTAAACAATTTGGTCCATGCAATAATGATGCAAATTGACGAACAATGATAAGTGGTAAATTTGGTGAGAA
CGAAATTACGTGTGTGGTGTTTTAATTTTTAAATAAAAATATGTGTTTGAAGTAATAGCGGTTTTTGATGAATAAATTTT
ACATTCATCCAAAAAAATACAGCAATTTTGTATTGTTCTTAAGTTCTTAATGGTTGAAGCTAATTTTAGGATACAATGAT
ATTTTCATTGGTGTTAATAACAAGCCAGTTTTTGACATGTGCCAAGTGTGTATTTGCGTACGTAGGATCCAATCTTCTTT
GCAATTTTATTTGTAGCTATTAAGGAATATTTGTAAATAATTTATAGTTTTTATAAAATAAACATGTAAGAGCATACTCA
CTAAACAATTCTTGATCGGTATCTTTACTATATATTAGTAAATAAAATTTAAGACATTATCTTTCCAGTGTCTAAAATGT
CTTCCTAAAGACACAAATGTAATGCTAAAAGACACTTCCCATTTTTTAATAGGGAAAAATGTCAAAAAAAGCGCGAACTT
TAAAATTTGGGACGATAAAAGCATGAACTTTCGAAATGTCATTTAAATCATAAAATTTCATTTGACTTTTTAAAAAAATT
GTCAAGTTTCGTTGACTTGACCATTTTGGGCACGTCGTTAAATTTCCGTTAACAGCATTAACTTTCTGTTACAAATTTCT
GTTAAATCGAAACGACGTCGTTTTTAGATCTCCAAAACGACGTCGTTTCATTAGAAAATAATGATGCAAAATCCGCGTCC
GCAATGGCTCGAACATATGACCTATTGGATTCATATAGGGCAATATACCGCTGAGCTACGACAATAATTTACAATAATAA
CAAACATTGCATACATATACTAACCAATATAATATACTATTAATTAAAAATATATGCAATTAATTAAAAATAACAAAATT
AAAAAATATATATTAAATAAACTTACCATAATATATTTTAAATTTCAAATATTTAATTATATATATAAAGACATCTTCTA
TATTTGAAAAATTATAGATCTCTCTAGAATTCACATAAGTCTTTGCAATTGTATTTTTGGAATAGATAAAAACTGAAAAA
CTGAAAATTGAAAATAATTTGCATAAGTCTTTTCTATTGTATTTTCTAAATTTGGAATACTTAAAAATTGAAAACTAAAA
ATAATTTCTCAAATATAAAAAACATCTATATAGAAATTTAATATTTCAAATTTCAAAATATATATGTATGGTAGGTATAT
TTAAAAACTTTGTATATATTTGTTTTTTTGTAGTTTTGTAATATATAATTTATTGTATATATTTTAAATTAATTGTATAG
TTTTATTTGTTAGTATATATATGCTATGTTTTTTTTTTATCAAACTGTTCTCGTAGCTCAGCGGTAGATTGTCCTTTAGG
AGTCCAATAGGTCAGATGTTCGATTCCATGTGAATGCGGATTTAGCATCATTATTTTCTAACGAAACGACGTCGTTTTGG
AAGCTCCAAAACGTCCAAAACGACGTCGTTTCGATTTAACAGAAATTTCTAACAGAAGGTTAACCCCGTTAACGGAAATT
TAACGACGTGCCCAAAATGACCAAGTCAACGAAACTTGACAATTTTTTTAAAAAGTCAAACGAAACTTTGTGATTTAAAT
GACAATTCGAAAGTTCATGTTTTTTTCGTCCCAAATTTGAAAGTTCGCGCATTTTTTGACATTTTTCCCTTTTTTTATCA
TATTTTTTATTAGTTTTTTATTTAAAGACACCCACACATAATGATCAATGTGGATGCTCTTACATGCCTACAAAACAAAC
CTATTTTATAGTTCTTCTTTGGGTTTTCAAATGTTCTTATAATAGAGATTGTGTATAGATTGAGCATTATCGATCCAAAT
ATATAAAAAGAGAAAGAAAAAAATATATATGATTTATACCCATTCATTGTTTTATAATGATCGGTAGACGTTGAAAACCC
AAAAATGATAAAATTAGTAGTAGCTAATTGAGTTCTAGAAATAAGGTTTGTAAACCTCATTAGTTTTTTTGACATGGGAT
ACGACTTAAGACTACTAATTATTAATTGTTCTATTTCTGTTGACACTTATTTTAAGAGGAAATCGACCCTGTTTCTATTT
TTAGGGAAGAAATAAATAGTAAAAGATTGCTAGGAGTTAGAATATTAATTTTGTAAGATGTTAGATGTGAAGTAACAAAA
GAATGCCAAATATAGATTAAGTTGACGGACACGGTGGTGAACCAATGAATTTTCACATCAATAATCAAAAAAAGGTTTAA
CCAATCATTCATCTATTTGCTTCCTGCCACAACTATATTTGCATCACCCCATTGTTCTTAAGCTAAAACCAAACCCCTTT
CAATCTCAAATCTAATTTTAAATCTACCTTTTCTTTTGTTTTTTTCTCTCCTCACAAATTACTCAATTTATAGTTGTTAA
TTTTTTGAGGAGAACAAGAAGGTGGTAGTATTATTTCAAA
>AT2G26500.2 | chr2:11267370-11270369 FORWARD LENGTH=3000
TCTTTGGGTTTTCAAATGTTCTTATAATAGAGATTGTGTATAGATTGAGCATTATCGATCCAAATATATAAAAAGAGAAA
GAAAAAAATATATATGATTTATACCCATTCATTGTTTTATAATGATCGGTAGACGTTGAAAACCCAAAAATGATAAAATT
AGTAGTAGCTAATTGAGTTCTAGAAATAAGGTTTGTAAACCTCATTAGTTTTTTTGACATGGGATACGACTTAAGACTAC
TAATTATTAATTGTTCTATTTCTGTTGACACTTATTTTAAGAGGAAATCGACCCTGTTTCTATTTTTAGGGAAGAAATAA
ATAGTAAAAGATTGCTAGGAGTTAGAATATTAATTTTGTAAGATGTTAGATGTGAAGTAACAAAAGAATGCCAAATATAG
ATTAAGTTGACGGACACGGTGGTGAACCAATGAATTTTCACATCAATAATCAAAAAAAGGTTTAACCAATCATTCATCTA
TTTGCTTCCTGCCACAACTATATTTGCATCACCCCATTGTTCTTAAGCTAAAACCAAACCCCTTTCAATCTCAAATCTAA
TTTTAAATCTACCTTTTCTTTTGTTTTTTTCTCTCCTCACAAATTACTCAATTTATAGTTGTTAATTTTTTGAGGAGAAC
AAGAAGGTGGTAGTATTATTTCAAAATGTTTACGGAAGCTGATAGCATTCCTAGGGCAAAATATGCCAACATGATGCATT
CTGATCCGAATCTTTCCTCCACGATGACCCAACAAACAGAGGAAGAGTACGGTATACGCAATAGCAGTGCATCTGCGGTT
GGCACGGGGATGTATGATAGAATGAGTTGCGAAGGTTCTCCAATGATGATGTCTCCTTGGAACCAAGCAACTCCATTTAC
TCAAACACAATGGTCTACTGTAGAAGAAAACCTACCCCAAAATGGCCTTATTGGCTCGCTTGTCCGTGAAGAAGGTCACA
TCTATTCATTAGCGGCCACAAAAGATCTTCTTTATACTGGCTCTGATAGCAAAAACATACGTGTGTGGAAGAATCTAAAG
GAGTTCAGTGCATTCAAATGTAACAGTGGATTGGTTAAGGCCATTGTGATTTCAGGGGAGAAGATTTTCACAGGTCACCA
AGACGGAAAGATTCGAGTTTGGAAAGTCTCCCCTAAGAACCAGAGCTTGCACAAACGTTCTGGAACATTACCAACTTTGA
AAGATATATTCAAGGCATCTCTCAAACCAAGAAACTATGTTGAGGTGAAGAAACACCGCACTGCTCTCTGGATCAAACAC
GCCGATGCTGTTTCATGTTTAAGCCTAAATGATGAGCAAGGGTTGTTGTATTCTGCTTCATGGGACCGGACCATTAAGGT
GTGGAGGATTGCTGATTCAAAATGTCTAGAATCAATCCCAGCTCATGATGATGCTGTAAACTCGGTGGTATCAACAACGG
AAGCGATTGTTTTCTCTGGATCAGCCGATGGGACAGTCAAGGCATGGAAGAGAGACCAACAAGGAAAATACACAAAGCAT
ACACTAATGCAAACATTAACAAAGCAAGAAAGCGCAGTCACAGCTTTGGCTGTAAGCAAGAATGGTGCGGCAGTGTACTT
TGGTTCGAGTGATGGTTTGGTCAATTTTTGGGAGAGGGAGAAACAGTTGAACTACGGTGGTATTCTCAAGGGCCACAAGC
TTGCTGTTCTTTGCCTAGAAGTGGCAGGGAGTCTTGTTTTTAGCGGATCTGCTGATAAGACAATATGTGTGTGGAAGAGA
GATGGAAATATTCATACATGCCTCTCTGTACTAACAGGTCACACAGGTCCTGTGAAATGTTTGGCAGTAGAAGCAGACCG
TGAAGCCTCCGAACGTCGGGACAAAAAATGGATTGTATATAGTGGAAGCTTGGATAAGTCAGTAAAAGTATGGGGAGTTT
CAGAATCTTTCATTGACATGAACCAGATGAGTATGATGCAACAGCAACAACAGCAACATGTTATATCACATTCTGAACCA
TTCATGTCTGATGGCAGTTTCTCTTCATCAGCTGGTGGAGCTAGCAGCCATCGAAGACACTAATCATGGTTTGTGATTTG
ACCATCAAATACCAACTGTGTCTGAATTATTCATTTGTTTGTTGTTAAATTTGAATGGAAAGAAAAAGAAAGAAAAATCT
AGTTATGATGCAGTGTTGTACAATATGGAGGTGAGTTTGAACTAATTTTTTCTTTTTCTTTTTTATCATAAAGGTTTGTT
GTAATTTTTTTATATTTTGTGATGAAAACCTGTAACTCTATCAAACTTCATAATAATTAATTTTGTTGTAAACTTAGATA
GGAGTTCATGCATTTCATAAGCGTTTTCTTCAAATTTTTACTGTGGTTAATTCAAAAACAAATAATCACTCAAGTTATAT
TCTTTCAAAAAAATAAAAATTAGTAGAATATTTAAATAAAAATTTTGTTTACGTGTCTTTTATTATATTACAGTATATTT
TAAAGTATAATTATAAAATTAAGCGGCATCAATAAACACAAATTTTAATTTTTTTTTTAATATTTACTTGTCGAATGCAC
ATTAAATTAAAATTAAAATGATTCATATTCATATGTCTATATATATAACTTATAACAAATTATATATATATGTTAACATA
GATAATTATTAATAAATTTTCTCTCATAATTTATTTAGAAAAAGAAAAAAGAATAGAAATTGAGTAAAGCGATGAGAAAC
GTGTGTTCAGAGATATTTGATAAAAAGAAGTAAATCCATCTCTGGCCGTAATTGGCTGTGGCAGCCACACCCTCCTTATC
CAAAATCTCCTCCTTCCTTAAAAACAATCTTCTCTTCTTTTGCTTCTCCTTTCTTTGAGTCGCTTCACTTCTCTTGCATC
CTTCAAACTCATCCACAGGTAATAATATTAATCAACCAATCAATAATCTCTCTTCCAACTTCTCTTCCGATCATAACCAT
TTCTTGAATCTGTGAATCTTGTTTTCTTTTTCAGCAAGGA
>AT2G26500.1 | chr2:11267370-11270369 FORWARD LENGTH=3000
TCTTTGGGTTTTCAAATGTTCTTATAATAGAGATTGTGTATAGATTGAGCATTATCGATCCAAATATATAAAAAGAGAAA
GAAAAAAATATATATGATTTATACCCATTCATTGTTTTATAATGATCGGTAGACGTTGAAAACCCAAAAATGATAAAATT
AGTAGTAGCTAATTGAGTTCTAGAAATAAGGTTTGTAAACCTCATTAGTTTTTTTGACATGGGATACGACTTAAGACTAC
TAATTATTAATTGTTCTATTTCTGTTGACACTTATTTTAAGAGGAAATCGACCCTGTTTCTATTTTTAGGGAAGAAATAA
ATAGTAAAAGATTGCTAGGAGTTAGAATATTAATTTTGTAAGATGTTAGATGTGAAGTAACAAAAGAATGCCAAATATAG
ATTAAGTTGACGGACACGGTGGTGAACCAATGAATTTTCACATCAATAATCAAAAAAAGGTTTAACCAATCATTCATCTA
TTTGCTTCCTGCCACAACTATATTTGCATCACCCCATTGTTCTTAAGCTAAAACCAAACCCCTTTCAATCTCAAATCTAA
TTTTAAATCTACCTTTTCTTTTGTTTTTTTCTCTCCTCACAAATTACTCAATTTATAGTTGTTAATTTTTTGAGGAGAAC
AAGAAGGTGGTAGTATTATTTCAAAATGTTTACGGAAGCTGATAGCATTCCTAGGGCAAAATATGCCAACATGATGCATT
CTGATCCGAATCTTTCCTCCACGATGACCCAACAAACAGAGGAAGAGTACGGTATACGCAATAGCAGTGCATCTGCGGTT
GGCACGGGGATGTATGATAGAATGAGTTGCGAAGGTTCTCCAATGATGATGTCTCCTTGGAACCAAGCAACTCCATTTAC
TCAAACACAATGGTCTACTGTAGAAGAAAACCTACCCCAAAATGGCCTTATTGGCTCGCTTGTCCGTGAAGAAGGTCACA
TCTATTCATTAGCGGCCACAAAAGATCTTCTTTATACTGGCTCTGATAGCAAAAACATACGTGTGTGGAAGAATCTAAAG
GAGTTCAGTGCATTCAAATGTAACAGTGGATTGGTTAAGGCCATTGTGATTTCAGGGGAGAAGATTTTCACAGGTCACCA
AGACGGAAAGATTCGAGTTTGGAAAGTCTCCCCTAAGAACCAGAGCTTGCACAAACGTTCTGGAACATTACCAACTTTGA
AAGATATATTCAAGGCATCTCTCAAACCAAGAAACTATGTTGAGGTGAAGAAACACCGCACTGCTCTCTGGATCAAACAC
GCCGATGCTGTTTCATGTTTAAGCCTAAATGATGAGCAAGGGTTGTTGTATTCTGCTTCATGGGACCGGACCATTAAGGT
GTGGAGGATTGCTGATTCAAAATGTCTAGAATCAATCCCAGCTCATGATGATGCTGTAAACTCGGTGGTATCAACAACGG
AAGCGATTGTTTTCTCTGGATCAGCCGATGGGACAGTCAAGGCATGGAAGAGAGACCAACAAGGAAAATACACAAAGCAT
ACACTAATGCAAACATTAACAAAGCAAGAAAGCGCAGTCACAGCTTTGGCTGTAAGCAAGAATGGTGCGGCAGTGTACTT
TGGTTCGAGTGATGGTTTGGTCAATTTTTGGGAGAGGGAGAAACAGTTGAACTACGGTGGTATTCTCAAGGGCCACAAGC
TTGCTGTTCTTTGCCTAGAAGTGGCAGGGAGTCTTGTTTTTAGCGGATCTGCTGATAAGACAATATGTGTGTGGAAGAGA
GATGGAAATATTCATACATGCCTCTCTGTACTAACAGGTCACACAGGTCCTGTGAAATGTTTGGCAGTAGAAGCAGACCG
TGAAGCCTCCGAACGTCGGGACAAAAAATGGATTGTATATAGTGGAAGCTTGGATAAGTCAGTAAAAGTATGGGGAGTTT
CAGAATCTTTCATTGACATGAACCAGATGAGTATGATGCAACAGCAACAACAGCAACATGTTATATCACATTCTGAACCA
TTCATGTCTGATGGCAGTTTCTCTTCATCAGCTGGTGGAGCTAGCAGCCATCGAAGACACTAATCATGGTTTGTGATTTG
ACCATCAAATACCAACTGTGTCTGAATTATTCATTTGTTTGTTGTTAAATTTGAATGGAAAGAAAAAGAAAGAAAAATCT
AGTTATGATGCAGTGTTGTACAATATGGAGGTGAGTTTGAACTAATTTTTTCTTTTTCTTTTTTATCATAAAGGTTTGTT
GTAATTTTTTTATATTTTGTGATGAAAACCTGTAACTCTATCAAACTTCATAATAATTAATTTTGTTGTAAACTTAGATA
GGAGTTCATGCATTTCATAAGCGTTTTCTTCAAATTTTTACTGTGGTTAATTCAAAAACAAATAATCACTCAAGTTATAT
TCTTTCAAAAAAATAAAAATTAGTAGAATATTTAAATAAAAATTTTGTTTACGTGTCTTTTATTATATTACAGTATATTT
TAAAGTATAATTATAAAATTAAGCGGCATCAATAAACACAAATTTTAATTTTTTTTTTAATATTTACTTGTCGAATGCAC
ATTAAATTAAAATTAAAATGATTCATATTCATATGTCTATATATATAACTTATAACAAATTATATATATATGTTAACATA
GATAATTATTAATAAATTTTCTCTCATAATTTATTTAGAAAAAGAAAAAAGAATAGAAATTGAGTAAAGCGATGAGAAAC
GTGTGTTCAGAGATATTTGATAAAAAGAAGTAAATCCATCTCTGGCCGTAATTGGCTGTGGCAGCCACACCCTCCTTATC
CAAAATCTCCTCCTTCCTTAAAAACAATCTTCTCTTCTTTTGCTTCTCCTTTCTTTGAGTCGCTTCACTTCTCTTGCATC
CTTCAAACTCATCCACAGGTAATAATATTAATCAACCAATCAATAATCTCTCTTCCAACTTCTCTTCCGATCATAACCAT
TTCTTGAATCTGTGAATCTTGTTTTCTTTTTCAGCAAGGA
>AT2G26500.3 | chr2:11267370-11270369 FORWARD LENGTH=3000
TCTTTGGGTTTTCAAATGTTCTTATAATAGAGATTGTGTATAGATTGAGCATTATCGATCCAAATATATAAAAAGAGAAA
GAAAAAAATATATATGATTTATACCCATTCATTGTTTTATAATGATCGGTAGACGTTGAAAACCCAAAAATGATAAAATT
AGTAGTAGCTAATTGAGTTCTAGAAATAAGGTTTGTAAACCTCATTAGTTTTTTTGACATGGGATACGACTTAAGACTAC
TAATTATTAATTGTTCTATTTCTGTTGACACTTATTTTAAGAGGAAATCGACCCTGTTTCTATTTTTAGGGAAGAAATAA
ATAGTAAAAGATTGCTAGGAGTTAGAATATTAATTTTGTAAGATGTTAGATGTGAAGTAACAAAAGAATGCCAAATATAG
ATTAAGTTGACGGACACGGTGGTGAACCAATGAATTTTCACATCAATAATCAAAAAAAGGTTTAACCAATCATTCATCTA
TTTGCTTCCTGCCACAACTATATTTGCATCACCCCATTGTTCTTAAGCTAAAACCAAACCCCTTTCAATCTCAAATCTAA
TTTTAAATCTACCTTTTCTTTTGTTTTTTTCTCTCCTCACAAATTACTCAATTTATAGTTGTTAATTTTTTGAGGAGAAC
AAGAAGGTGGTAGTATTATTTCAAAATGTTTACGGAAGCTGATAGCATTCCTAGGGCAAAATATGCCAACATGATGCATT
CTGATCCGAATCTTTCCTCCACGATGACCCAACAAACAGAGGAAGAGTACGGTATACGCAATAGCAGTGCATCTGCGGTT
GGCACGGGGATGTATGATAGAATGAGTTGCGAAGGTTCTCCAATGATGATGTCTCCTTGGAACCAAGCAACTCCATTTAC
TCAAACACAATGGTCTACTGTAGAAGAAAACCTACCCCAAAATGGCCTTATTGGCTCGCTTGTCCGTGAAGAAGGTCACA
TCTATTCATTAGCGGCCACAAAAGATCTTCTTTATACTGGCTCTGATAGCAAAAACATACGTGTGTGGAAGAATCTAAAG
GAGTTCAGTGCATTCAAATGTAACAGTGGATTGGTTAAGGCCATTGTGATTTCAGGGGAGAAGATTTTCACAGGTCACCA
AGACGGAAAGATTCGAGTTTGGAAAGTCTCCCCTAAGAACCAGAGCTTGCACAAACGTTCTGGAACATTACCAACTTTGA
AAGATATATTCAAGGCATCTCTCAAACCAAGAAACTATGTTGAGGTGAAGAAACACCGCACTGCTCTCTGGATCAAACAC
GCCGATGCTGTTTCATGTTTAAGCCTAAATGATGAGCAAGGGTTGTTGTATTCTGCTTCATGGGACCGGACCATTAAGGT
GTGGAGGATTGCTGATTCAAAATGTCTAGAATCAATCCCAGCTCATGATGATGCTGTAAACTCGGTGGTATCAACAACGG
AAGCGATTGTTTTCTCTGGATCAGCCGATGGGACAGTCAAGGCATGGAAGAGAGACCAACAAGGAAAATACACAAAGCAT
ACACTAATGCAAACATTAACAAAGCAAGAAAGCGCAGTCACAGCTTTGGCTGTAAGCAAGAATGGTGCGGCAGTGTACTT
TGGTTCGAGTGATGGTTTGGTCAATTTTTGGGAGAGGGAGAAACAGTTGAACTACGGTGGTATTCTCAAGGGCCACAAGC
TTGCTGTTCTTTGCCTAGAAGTGGCAGGGAGTCTTGTTTTTAGCGGATCTGCTGATAAGACAATATGTGTGTGGAAGAGA
GATGGAAATATTCATACATGCCTCTCTGTACTAACAGGTCACACAGGTCCTGTGAAATGTTTGGCAGTAGAAGCAGACCG
TGAAGCCTCCGAACGTCGGGACAAAAAATGGATTGTATATAGTGGAAGCTTGGATAAGTCAGTAAAAGTATGGGGAGTTT
CAGAATCTTTCATTGACATGAACCAGATGAGTATGATGCAACAGCAACAACAGCAACATGTTATATCACATTCTGAACCA
TTCATGTCTGATGGCAGTTTCTCTTCATCAGCTGGTGGAGCTAGCAGCCATCGAAGACACTAATCATGGTTTGTGATTTG
ACCATCAAATACCAACTGTGTCTGAATTATTCATTTGTTTGTTGTTAAATTTGAATGGAAAGAAAAAGAAAGAAAAATCT
AGTTATGATGCAGTGTTGTACAATATGGAGGTGAGTTTGAACTAATTTTTTCTTTTTCTTTTTTATCATAAAGGTTTGTT
GTAATTTTTTTATATTTTGTGATGAAAACCTGTAACTCTATCAAACTTCATAATAATTAATTTTGTTGTAAACTTAGATA
GGAGTTCATGCATTTCATAAGCGTTTTCTTCAAATTTTTACTGTGGTTAATTCAAAAACAAATAATCACTCAAGTTATAT
TCTTTCAAAAAAATAAAAATTAGTAGAATATTTAAATAAAAATTTTGTTTACGTGTCTTTTATTATATTACAGTATATTT
TAAAGTATAATTATAAAATTAAGCGGCATCAATAAACACAAATTTTAATTTTTTTTTTAATATTTACTTGTCGAATGCAC
ATTAAATTAAAATTAAAATGATTCATATTCATATGTCTATATATATAACTTATAACAAATTATATATATATGTTAACATA
GATAATTATTAATAAATTTTCTCTCATAATTTATTTAGAAAAAGAAAAAAGAATAGAAATTGAGTAAAGCGATGAGAAAC
GTGTGTTCAGAGATATTTGATAAAAAGAAGTAAATCCATCTCTGGCCGTAATTGGCTGTGGCAGCCACACCCTCCTTATC
CAAAATCTCCTCCTTCCTTAAAAACAATCTTCTCTTCTTTTGCTTCTCCTTTCTTTGAGTCGCTTCACTTCTCTTGCATC
CTTCAAACTCATCCACAGGTAATAATATTAATCAACCAATCAATAATCTCTCTTCCAACTTCTCTTCCGATCATAACCAT
TTCTTGAATCTGTGAATCTTGTTTTCTTTTTCAGCAAGGA
>AT2G26510.1 | chr2:11271118-11274117 FORWARD LENGTH=3000
AATTAAAAATCATTGCTGTTGCATTTTTAATGAAACTCTTAGCACGAACATTATTACAGTTAGAATACTAATCGTTAGTT
GAGTAATATGAGGGAGCATCCAGGATCAAAAGCATCTTGATTGAGTCCAAAAAAGTTGACTCGAAAAAACACAAACTGGA
TGATGTCATTAACAAAATCCCTCATAAAGTACTACTAGAAAACTTAGCAACTTTTTCAGACTAACGGGCGAGTAAAGTGA
TAAACTCTGACTGGCCACAACCGTAAGCGGCTAGCTTGTAATCAAGACAGACTATGAGGACTCGCATATATGCATCACTC
TAGAACGCATCCTTCTTTGGTTGATATGAAATGATTCAAGCAGTGGAGATAACATTAAATGTGCATCAACACTCTCATTC
AATGCTATCGAGAAGCATCATTGCGCTTTTCCATTGATTCTAGTAAAATAGTACCCATGCCTCTTTTTTGGTAACTCTTC
TCACTTACGGTCAGAGAGATCACATTATCAAGTCTCACCAATCCCGTCTAATTAAAGTTGTAAATAATACTCATTCCGTT
CCTTTAATTTAGAGGGCAGAAGCAAGAGAAAATTTTAGGGCCTTTACTTAAACTATTTTTCCTATGAGAATAAATTTTAG
AATCTTGCAAAAATATGGACTTATTTGTATAATGATGTTTAATTTGTAGGAGCTAAAATTAGCAAACACTACGTAAAGAC
AATTGAAATCGATATCATAAACGTTTAAGGAAAGACAAGAGAGGAGTCGAGCTGATGAACTCTTTCTTTAACCCTTTGAA
TCACTCGTAGTGTGACGGTTTTTGTGTGATTCAAGGATCCCATGATACAACCTCTATAAACTGATGTCGCACCACTCGAA
AACAGCTCTAACGAACCAAGTTTCTACGATCCTCTCAAATACTTACTTTCTTAACAAAGAGAGATTGTTGGATATATGTG
TTTCTATATGAACGGTGAAATTCTCAATATGTTAAGAAGAAGACATCAAACATGCATATATAGAGGTTTGAGATTGGTTT
GATTCTTAAGATCAATCAACCACAACCATCGCAAATCCAGGAGAGGTGGATGATAGGATGAGGCAACTATCTCACAGTGA
AACCGAGTCTCAAAGAGACGTGAAACAAAAAAGACTGATTCTCATGGAAGTATTCAACTCGACCCAACACACTTTTGGAG
GTCCAATGATAGTAAAGCCAAATCATTGTGACCCACTTCTCATTCGCACAATTTAATTTTATAAAGCCCACTTAACTTTA
AAATAAAATTTGGTCCAACATAATTGAGCCTTACAAAATTGTGGTCTAAAACCATGTTTCATCTAGCTAGTGGCTAGGCT
TAGAGGCAACCCTGATAATACTTGATCTAAGATCCACTAACACGATATTCCAACTTTGAAATGTATGCACATCATTAGAT
GCTATATGACCAAGAAAGATATATTTGACAGAGAAATTTGCTTAGATTTGTCTAATTAATTATCTTCGCTCGAGACTAAG
GCAAAACAGTCCACCAACGGTAAGCCTAATAAGTCAATGCATTTGTTTTTTTCTAAGACGTCAATGCATTTCGTTCTTTT
TTTCCATTGTCCCAAAATACTCATCCTTTTATATTAGAAGAATTTGTAGCCAAATTTTCGTTTTTAAGTGATGTTATAAA
TTTTACATTCTACAAGGTTAATTGTTATTCTTTATTGTTACTGTAAATATTGATGCATTTTATTGTTATTTTAATATTAT
GATAACTTTCTAAAATTTTGTATGCATAATTATGTATAAACATCATCTAAGCGACATAAGAAAATAATTTTTTCGATCTT
GTTATTTACAGAAAAATAAAGAAAACAAATTGTACAAAACTCAAGGCACGAGTCCTAATCTTATATTTGGAGATACTATA
GGTCACTTCGTAGGTGGTGTTTCGAGATCAAGTTAGCCATTGAAGAAGTCATAATTGTCATCAAAGCAGTAAACAAACGT
AAAATGAGGATAAACAATTGATGAAATCATAGAAAAATCACACATAATACGGATATTGTATTATTCAAACGTAGTTGGAT
TGTACTGATTTTGAGTATAATAACATCGAATATAGATTCAATTATTGAGATGCGTATTGCTTTATTATCATAAATTAATA
AGGTTCTGCCATTCTGGTCAGTTCTAGTTGGTGGCTTTAACTTGAATGTACAACAGCCTAAGATTTAATACGGTAACAAA
AAGAAGTGTACTTGTACCTGACCCAAATTAGCAAGAAAAGATTTGTAGTATGATTTATTTTGATGGAACCTTGAACCTTC
GAATAAGTAATTAAAGTGAAAAGCTCTATTACGTATGGGTCAATTCATGTTAACATCTCAAATAAAATTTTAATTAGTGA
TTTTTTTCCTAATATCTTGCGGATTGATGTCAAAATGGCTTTCGAGTTTATTTTTTAAAATATATTTATTCCTAATTCCA
AATTTAAGAACATGAAATCAATTCAAATGAGGTTGTACACTTCAAAATTCGTAATAACATCACTAGACGGAAAAAGAGTG
ATAACTGATAAGAAAACAACATATAATAAGGGATGATAAAGGACAACAACACGATGACAAAAATAAACTTCATTATTCCA
ATTAATAATGAAGTACATTTCCAAATAAACAATTACTAAAACTTATACCTAACGGAGAATTAATACTTTATTCTTGAAGT
TTGAACAAAAATAAATATACTTTATTTACTCAAATAGTAGATAAATAAAAATCCTCTGTTCCTTCCTTCTCCCACAAATC
AAACAAGTGACTTTTTATATTTATCTTATTAATTCTGTAGTCTCGAGATTCGCTTTTTCTCCTGCTTACTTCTTTTTATC
ATCTTCTCTTTGTCGGTTTGATTTGGAAAAACTTTCTGCAAAAAAAAGAGAGATTCTTAAACTTTTTATCTCAAGATCCT
TTCAAAAAATCTGAAAAGAGAAGATTTTTAATAAAAAAGA
>AT2G26510.2 | chr2:11271118-11274117 FORWARD LENGTH=3000
AATTAAAAATCATTGCTGTTGCATTTTTAATGAAACTCTTAGCACGAACATTATTACAGTTAGAATACTAATCGTTAGTT
GAGTAATATGAGGGAGCATCCAGGATCAAAAGCATCTTGATTGAGTCCAAAAAAGTTGACTCGAAAAAACACAAACTGGA
TGATGTCATTAACAAAATCCCTCATAAAGTACTACTAGAAAACTTAGCAACTTTTTCAGACTAACGGGCGAGTAAAGTGA
TAAACTCTGACTGGCCACAACCGTAAGCGGCTAGCTTGTAATCAAGACAGACTATGAGGACTCGCATATATGCATCACTC
TAGAACGCATCCTTCTTTGGTTGATATGAAATGATTCAAGCAGTGGAGATAACATTAAATGTGCATCAACACTCTCATTC
AATGCTATCGAGAAGCATCATTGCGCTTTTCCATTGATTCTAGTAAAATAGTACCCATGCCTCTTTTTTGGTAACTCTTC
TCACTTACGGTCAGAGAGATCACATTATCAAGTCTCACCAATCCCGTCTAATTAAAGTTGTAAATAATACTCATTCCGTT
CCTTTAATTTAGAGGGCAGAAGCAAGAGAAAATTTTAGGGCCTTTACTTAAACTATTTTTCCTATGAGAATAAATTTTAG
AATCTTGCAAAAATATGGACTTATTTGTATAATGATGTTTAATTTGTAGGAGCTAAAATTAGCAAACACTACGTAAAGAC
AATTGAAATCGATATCATAAACGTTTAAGGAAAGACAAGAGAGGAGTCGAGCTGATGAACTCTTTCTTTAACCCTTTGAA
TCACTCGTAGTGTGACGGTTTTTGTGTGATTCAAGGATCCCATGATACAACCTCTATAAACTGATGTCGCACCACTCGAA
AACAGCTCTAACGAACCAAGTTTCTACGATCCTCTCAAATACTTACTTTCTTAACAAAGAGAGATTGTTGGATATATGTG
TTTCTATATGAACGGTGAAATTCTCAATATGTTAAGAAGAAGACATCAAACATGCATATATAGAGGTTTGAGATTGGTTT
GATTCTTAAGATCAATCAACCACAACCATCGCAAATCCAGGAGAGGTGGATGATAGGATGAGGCAACTATCTCACAGTGA
AACCGAGTCTCAAAGAGACGTGAAACAAAAAAGACTGATTCTCATGGAAGTATTCAACTCGACCCAACACACTTTTGGAG
GTCCAATGATAGTAAAGCCAAATCATTGTGACCCACTTCTCATTCGCACAATTTAATTTTATAAAGCCCACTTAACTTTA
AAATAAAATTTGGTCCAACATAATTGAGCCTTACAAAATTGTGGTCTAAAACCATGTTTCATCTAGCTAGTGGCTAGGCT
TAGAGGCAACCCTGATAATACTTGATCTAAGATCCACTAACACGATATTCCAACTTTGAAATGTATGCACATCATTAGAT
GCTATATGACCAAGAAAGATATATTTGACAGAGAAATTTGCTTAGATTTGTCTAATTAATTATCTTCGCTCGAGACTAAG
GCAAAACAGTCCACCAACGGTAAGCCTAATAAGTCAATGCATTTGTTTTTTTCTAAGACGTCAATGCATTTCGTTCTTTT
TTTCCATTGTCCCAAAATACTCATCCTTTTATATTAGAAGAATTTGTAGCCAAATTTTCGTTTTTAAGTGATGTTATAAA
TTTTACATTCTACAAGGTTAATTGTTATTCTTTATTGTTACTGTAAATATTGATGCATTTTATTGTTATTTTAATATTAT
GATAACTTTCTAAAATTTTGTATGCATAATTATGTATAAACATCATCTAAGCGACATAAGAAAATAATTTTTTCGATCTT
GTTATTTACAGAAAAATAAAGAAAACAAATTGTACAAAACTCAAGGCACGAGTCCTAATCTTATATTTGGAGATACTATA
GGTCACTTCGTAGGTGGTGTTTCGAGATCAAGTTAGCCATTGAAGAAGTCATAATTGTCATCAAAGCAGTAAACAAACGT
AAAATGAGGATAAACAATTGATGAAATCATAGAAAAATCACACATAATACGGATATTGTATTATTCAAACGTAGTTGGAT
TGTACTGATTTTGAGTATAATAACATCGAATATAGATTCAATTATTGAGATGCGTATTGCTTTATTATCATAAATTAATA
AGGTTCTGCCATTCTGGTCAGTTCTAGTTGGTGGCTTTAACTTGAATGTACAACAGCCTAAGATTTAATACGGTAACAAA
AAGAAGTGTACTTGTACCTGACCCAAATTAGCAAGAAAAGATTTGTAGTATGATTTATTTTGATGGAACCTTGAACCTTC
GAATAAGTAATTAAAGTGAAAAGCTCTATTACGTATGGGTCAATTCATGTTAACATCTCAAATAAAATTTTAATTAGTGA
TTTTTTTCCTAATATCTTGCGGATTGATGTCAAAATGGCTTTCGAGTTTATTTTTTAAAATATATTTATTCCTAATTCCA
AATTTAAGAACATGAAATCAATTCAAATGAGGTTGTACACTTCAAAATTCGTAATAACATCACTAGACGGAAAAAGAGTG
ATAACTGATAAGAAAACAACATATAATAAGGGATGATAAAGGACAACAACACGATGACAAAAATAAACTTCATTATTCCA
ATTAATAATGAAGTACATTTCCAAATAAACAATTACTAAAACTTATACCTAACGGAGAATTAATACTTTATTCTTGAAGT
TTGAACAAAAATAAATATACTTTATTTACTCAAATAGTAGATAAATAAAAATCCTCTGTTCCTTCCTTCTCCCACAAATC
AAACAAGTGACTTTTTATATTTATCTTATTAATTCTGTAGTCTCGAGATTCGCTTTTTCTCCTGCTTACTTCTTTTTATC
ATCTTCTCTTTGTCGGTTTGATTTGGAAAAACTTTCTGCAAAAAAAAGAGAGATTCTTAAACTTTTTATCTCAAGATCCT
TTCAAAAAATCTGAAAAGAGAAGATTTTTAATAAAAAAGA
>AT2G26510.3 | chr2:11271118-11274117 FORWARD LENGTH=3000
AATTAAAAATCATTGCTGTTGCATTTTTAATGAAACTCTTAGCACGAACATTATTACAGTTAGAATACTAATCGTTAGTT
GAGTAATATGAGGGAGCATCCAGGATCAAAAGCATCTTGATTGAGTCCAAAAAAGTTGACTCGAAAAAACACAAACTGGA
TGATGTCATTAACAAAATCCCTCATAAAGTACTACTAGAAAACTTAGCAACTTTTTCAGACTAACGGGCGAGTAAAGTGA
TAAACTCTGACTGGCCACAACCGTAAGCGGCTAGCTTGTAATCAAGACAGACTATGAGGACTCGCATATATGCATCACTC
TAGAACGCATCCTTCTTTGGTTGATATGAAATGATTCAAGCAGTGGAGATAACATTAAATGTGCATCAACACTCTCATTC
AATGCTATCGAGAAGCATCATTGCGCTTTTCCATTGATTCTAGTAAAATAGTACCCATGCCTCTTTTTTGGTAACTCTTC
TCACTTACGGTCAGAGAGATCACATTATCAAGTCTCACCAATCCCGTCTAATTAAAGTTGTAAATAATACTCATTCCGTT
CCTTTAATTTAGAGGGCAGAAGCAAGAGAAAATTTTAGGGCCTTTACTTAAACTATTTTTCCTATGAGAATAAATTTTAG
AATCTTGCAAAAATATGGACTTATTTGTATAATGATGTTTAATTTGTAGGAGCTAAAATTAGCAAACACTACGTAAAGAC
AATTGAAATCGATATCATAAACGTTTAAGGAAAGACAAGAGAGGAGTCGAGCTGATGAACTCTTTCTTTAACCCTTTGAA
TCACTCGTAGTGTGACGGTTTTTGTGTGATTCAAGGATCCCATGATACAACCTCTATAAACTGATGTCGCACCACTCGAA
AACAGCTCTAACGAACCAAGTTTCTACGATCCTCTCAAATACTTACTTTCTTAACAAAGAGAGATTGTTGGATATATGTG
TTTCTATATGAACGGTGAAATTCTCAATATGTTAAGAAGAAGACATCAAACATGCATATATAGAGGTTTGAGATTGGTTT
GATTCTTAAGATCAATCAACCACAACCATCGCAAATCCAGGAGAGGTGGATGATAGGATGAGGCAACTATCTCACAGTGA
AACCGAGTCTCAAAGAGACGTGAAACAAAAAAGACTGATTCTCATGGAAGTATTCAACTCGACCCAACACACTTTTGGAG
GTCCAATGATAGTAAAGCCAAATCATTGTGACCCACTTCTCATTCGCACAATTTAATTTTATAAAGCCCACTTAACTTTA
AAATAAAATTTGGTCCAACATAATTGAGCCTTACAAAATTGTGGTCTAAAACCATGTTTCATCTAGCTAGTGGCTAGGCT
TAGAGGCAACCCTGATAATACTTGATCTAAGATCCACTAACACGATATTCCAACTTTGAAATGTATGCACATCATTAGAT
GCTATATGACCAAGAAAGATATATTTGACAGAGAAATTTGCTTAGATTTGTCTAATTAATTATCTTCGCTCGAGACTAAG
GCAAAACAGTCCACCAACGGTAAGCCTAATAAGTCAATGCATTTGTTTTTTTCTAAGACGTCAATGCATTTCGTTCTTTT
TTTCCATTGTCCCAAAATACTCATCCTTTTATATTAGAAGAATTTGTAGCCAAATTTTCGTTTTTAAGTGATGTTATAAA
TTTTACATTCTACAAGGTTAATTGTTATTCTTTATTGTTACTGTAAATATTGATGCATTTTATTGTTATTTTAATATTAT
GATAACTTTCTAAAATTTTGTATGCATAATTATGTATAAACATCATCTAAGCGACATAAGAAAATAATTTTTTCGATCTT
GTTATTTACAGAAAAATAAAGAAAACAAATTGTACAAAACTCAAGGCACGAGTCCTAATCTTATATTTGGAGATACTATA
GGTCACTTCGTAGGTGGTGTTTCGAGATCAAGTTAGCCATTGAAGAAGTCATAATTGTCATCAAAGCAGTAAACAAACGT
AAAATGAGGATAAACAATTGATGAAATCATAGAAAAATCACACATAATACGGATATTGTATTATTCAAACGTAGTTGGAT
TGTACTGATTTTGAGTATAATAACATCGAATATAGATTCAATTATTGAGATGCGTATTGCTTTATTATCATAAATTAATA
AGGTTCTGCCATTCTGGTCAGTTCTAGTTGGTGGCTTTAACTTGAATGTACAACAGCCTAAGATTTAATACGGTAACAAA
AAGAAGTGTACTTGTACCTGACCCAAATTAGCAAGAAAAGATTTGTAGTATGATTTATTTTGATGGAACCTTGAACCTTC
GAATAAGTAATTAAAGTGAAAAGCTCTATTACGTATGGGTCAATTCATGTTAACATCTCAAATAAAATTTTAATTAGTGA
TTTTTTTCCTAATATCTTGCGGATTGATGTCAAAATGGCTTTCGAGTTTATTTTTTAAAATATATTTATTCCTAATTCCA
AATTTAAGAACATGAAATCAATTCAAATGAGGTTGTACACTTCAAAATTCGTAATAACATCACTAGACGGAAAAAGAGTG
ATAACTGATAAGAAAACAACATATAATAAGGGATGATAAAGGACAACAACACGATGACAAAAATAAACTTCATTATTCCA
ATTAATAATGAAGTACATTTCCAAATAAACAATTACTAAAACTTATACCTAACGGAGAATTAATACTTTATTCTTGAAGT
TTGAACAAAAATAAATATACTTTATTTACTCAAATAGTAGATAAATAAAAATCCTCTGTTCCTTCCTTCTCCCACAAATC
AAACAAGTGACTTTTTATATTTATCTTATTAATTCTGTAGTCTCGAGATTCGCTTTTTCTCCTGCTTACTTCTTTTTATC
ATCTTCTCTTTGTCGGTTTGATTTGGAAAAACTTTCTGCAAAAAAAAGAGAGATTCTTAAACTTTTTATCTCAAGATCCT
TTCAAAAAATCTGAAAAGAGAAGATTTTTAATAAAAAAGA
>AT2G26515.1 | chr2:11274989-11277988 FORWARD LENGTH=3000
TATATGATTCTGAAATCGACCGTTTGGTATTTTGAACGATAATAGGGTGATAAAGCGCGGGTTATCCAGACTATATTGTT
TATGTCGGGCATAAACACGTTGCTACAAACGCTTATCGGGACAAGGCTTCCCACGGTTATGGGAGTATCGTTCGCGTATG
TTCTTCCCGTATTGTCTATAATCAGAGATTACAACAATGGTCAATTCGATTCCGAGAAACAGGTTAAAGCTCGTTTTATA
CTTGCGCGGTACGGTTGCTATATATATATTTTTTTTTTTACTTGACAAATGCCATTTTCCTTGTAGAGATTCCGACATAC
TATGAGAACGGTACAAGGATCATTAATCATTTCTTCATTCGTCAACATCATAATCGGATATGGTCAGGCATGGGGGAACT
TAATAAGGTAATATAAAAGATCAATATATAACATTACTAGTTTAGAAGCTGATGGAAGTTTTAACATTTAATGATTATGG
TTTCTTTAATGCAGAATCTTTAGTCCCATCATTGTTGTGCCCGTTGTTTCTGTTGTGAGCCTTGGCCTATTCCTTAGAGG
CTTCCCACTGGTAACAATTTCAACTAAAGTATTCAGCTTTAACAAATTTTAACTCCTTCACTAAGTCATTATGTGATCTC
TTCGGATTTTAACAGCTTGCAAACTGTGTGGAAATCGGTCTACCAATGCTGATTCTGTTGATCATCACACAGCAAGTCGG
GCTTTTTATTATTTTCCGCGCTATATATGGTGGTGATTGTTTAGATATGTAATATTAAATCTTGCTACTGTTCATCTTGC
AGTATCTTAAACATGCATTCTCAAGGATTTCTATGATTCTTGAAAGATATGCTTTACTTGTTTGCCTGGCTATCATATGG
GCTTTTGCTGCTATCCTTACTGTTTCTGGTGCTTATAATAATGTTTCTACCGCAACAAAACAAAGTTGTCGAACTGATCG
TGCCTTTCTTATGTCATCAGCTCCCTGGTAGGTTGATTACTATTTGACTTGATTCTTCTTTTCTTCTAAGGTCTAAATAT
CTTTATACTCAGTCACTCAAACTCATCTTTCAGGATTAGAATCCCATATCCATTCCAGTGGGGGACTCCGATATTCAAAG
CGAGTCATGTTTTTGGAATGTTTGGTGCTGCAATTGTCGCATCTGCAGAGGTTGTTATTCATCATATTAGTTTCTAGCTT
ATGTTAAATATTCTTCATGTTACATGCTACAACTTGTTCTTATGTTATGTATATCCTTATTTTCTTTAGTCTACCGGAGT
ATTTTTCGCTGCATCTAGACTAGCAGGAGCAACAGCGCCTCCAGCACATGTCGTCTCTCGTAGTATCGGTCTACAGGTTT
TATTTCCAGACACTAAGAAAGTTTTTTTTAATCTTTTCGTTTTCTGTTCTCTCTGCTAATGTTCCGAATAAGTCTATAAG
CTGTTATATTTTCCTTTAAGGGTATTGGTGTGCTCCTTGAAGGAATATTTGGTTCCATTACTGGCAATACCGCGTCCGTG
TAAGTTCTAAATATCTCTTGCTATATGTGCTACTATCCTTTCAGAATTTATACAAAGAAACTAGGTATATAATTCATCTT
GATGATATATACAGGGAAAATGTCGGTCTCCTTGGCCTCACACGAATAGGGAGTAGACGAGTGGTGCAGGTTTCAACGTT
TTTCATGATATTTTTCTCCATATTTGGTTTGTCTTTCAACCCTCTAATCAGTCATCTTGACTAAGTATAGAAAGTAGCCG
TTCATGGGTTTTAAATCCGCGTGTTTTCAATGATCTTCAGGAAAATTTGGCGCGTTCTTTGCGTCTATTCCGCTTCCAAT
CTTTGCAGGCGTATACTGTATACTACTTGGAATCGTTGGTGAGTAGCATTTTGTATATGAACCTACACTACCTGATTTCT
TGTAAAAGCCGGGGCTGCTTATGATACTTTTGTTATGTGATTGGCCCAGTTGCTGTTGGAATATCGTTTATACAGTTTAC
CGACACTAATTCGATGAGAAACATGTACGTCATTGGTGTCTCTCTCTTCTTAAGTCTTTCCATCGCTCAGTACTTTCTTG
CCAACACTTCAAGAGCAGGATATGGACCAGTTAGGACAGCAGGAGGATGGGTAAGCCTTTCAAAGAACCATTGTTTGAAA
CACCATTTTACGGTAGTATAGGGAGTGATATAATATTTCTACTATATAGTGTTTCTTTTTCTTAAATGTGATGTCGCGGT
GAATTGTGGTGCAGTTCAACGATATACTTAATACGATATTTGCTTCGGCTCCGTTGGTGGCGACCATTCTTGCGACCATA
CTAGATAACACGTTGGAAGCAAGACATGCAAGTGACGACGCAAGAGGAATCCCGTGGTGGAAGCCCTTCCAGCACAGGAA
CGGAGACGGCAGGAACGATGAGTTCTATAGTATGCCCCTTAGAATCAACGAGTTAATGCCGACACGGTTCCTTTGAAGAC
TGCCCCTGAACGTTTCTTCTGTATTTGGAAATGTAAGATATGATTATGTGCATACCTTGTAGCTTCATTGGGGAAAAATT
GAGTCCAGTGGATACAAATGAACATAGGCCTTTGATGGAAAAAGCTATTTTTTTGCAAACTATATAACTTGTGTTACTAG
ATTACTTTGCCTTTCATATCATTAGCATACCTTTTGAACAAGTGCTTTATACCACATATACAAACAATTTTTGTTCTTTC
ATTGTTTCTTAGAGCAGCTCCAATGCAAGGTTCTCTCACTATATTTGTGGAGTTCTCTGATTTTTTGATAAAAAAAATAA
ATGAAAACTAAACTAAAAGAAGAGAATCGATTCTCTGTAGAGAGTTTATGGAGGCTGAGAGAGCCTCACACGTGGCAAGC
TATGATTGGTAGAAATTTATAACAGAACATAGAAAAATAAAAATGGACGCTGGAGAGTTTTTTTCTTTCTCTCCGTCAAA
TCTATTTCTCTTCTTCGCGATACAGTTGCTCTGAGGCGAA
>AT2G26520.1 | chr2:11277280-11280279 FORWARD LENGTH=3000
CGTTGGTGGCGACCATTCTTGCGACCATACTAGATAACACGTTGGAAGCAAGACATGCAAGTGACGACGCAAGAGGAATC
CCGTGGTGGAAGCCCTTCCAGCACAGGAACGGAGACGGCAGGAACGATGAGTTCTATAGTATGCCCCTTAGAATCAACGA
GTTAATGCCGACACGGTTCCTTTGAAGACTGCCCCTGAACGTTTCTTCTGTATTTGGAAATGTAAGATATGATTATGTGC
ATACCTTGTAGCTTCATTGGGGAAAAATTGAGTCCAGTGGATACAAATGAACATAGGCCTTTGATGGAAAAAGCTATTTT
TTTGCAAACTATATAACTTGTGTTACTAGATTACTTTGCCTTTCATATCATTAGCATACCTTTTGAACAAGTGCTTTATA
CCACATATACAAACAATTTTTGTTCTTTCATTGTTTCTTAGAGCAGCTCCAATGCAAGGTTCTCTCACTATATTTGTGGA
GTTCTCTGATTTTTTGATAAAAAAAATAAATGAAAACTAAACTAAAAGAAGAGAATCGATTCTCTGTAGAGAGTTTATGG
AGGCTGAGAGAGCCTCACACGTGGCAAGCTATGATTGGTAGAAATTTATAACAGAACATAGAAAAATAAAAATGGACGCT
GGAGAGTTTTTTTCTTTCTCTCCGTCAAATCTATTTCTCTTCTTCGCGATACAGTTGCTCTGAGGCGAAATGCAAATTCC
GGTGGAGTCGAGTCTCCGACATATCTGTTTGGGTCGCTATAGCACCGTCGAATGAACGAAGGAGAATCGATGGAGGAGTA
AAATCTTTCCGATTTGGAGTGAAGTCGATCAAGGAAGCTCCAAAATCTTTCCAAGGTATGAATCAAGCCATTTCTGAATT
TAGTCTTAGATTGTTTGGAGGCTCTCTGAAGCATTGATTTTATGAGCTATCTGTTTGTGTTATTCTGTATCTAAGTATAC
AAGCACATGCATGACAATCACAATCCATTAGACATTAAGAACTTTTATTCTGTTAGTGAGTTACTCGACAAAAGATTGTG
CAGAATATCCGCAAAGCTGTGGCAATGTTGAAGAACATTGTTGTACAATTGGAGACAAATAAAAGGTACTATGTGTTATT
TCATAGACTTAGCTGACTTGGGAGGTTTGATTTGTGAGGCGTATATTTGCAATGGAATGCACTAAAGATTAAAGAAGATG
ATGTAAGGGCCATAAAATAGCAGAACATGACAAATACTAACTTGAATCGGAAGTGTTGCTTTGTTATTAGGCTAAGTTAC
TGCAAAAGAACAAAACAATAACATGTGAAATGAAAGTGCTTTAGTACTGCTCTTAAGTCCGATGATGTCTACCTCAAGCT
TCTCGCCAAGGAAACCTAAAGGACTGCTCCTAATCTTTTTATGCTTTTATTTCTCTGTTTGTTACATTGGTTTACTGAGA
TTTGGTCACTTGAATTAAAGACTTAGATTAAGACTCTTGTTATATATGGTGTGGATGCTAGGAAAAGTGAGCAGCTGAAA
AGAGTGGCTTCACTACAAGTAAGAAAGGCTTAACCTTGAAAAGAAGCTTCTGCAGCAAAGGCTTATCACAGAGCAGTACA
CCCCACATAGATGTATCAAAGGCTGCTAATTAAAGGATGTTGGTGTTGTTCTCTTGTATGATCCTAAACTTTAGGTTATG
AAGAATAGAGTTATTTTATTGTAATACAGATTATGTATGTTGTGAAAAAAAAAATACAGATTATGTATGTTTTGTGTCAT
GAATGTTTTTGATAATTTATGCAATAAAAAGAAGTTATATATTAATTCAATTAAATTAATTGAAATAAATTAATTTTTAT
TATTACTTTTTTCCCAGAGAATCCCATGAAGAGATACTACCATTGGAGTTCACTAAAAATCCTAAAACAATACTAAAACT
CTCATCTCAAAAAAATGAAAATTTTATTCTTAAAAAATTGAGAGAACCCATGTTGGGTATCTCACCATTGGAGATAGCCT
TAGTCTCTGATTATTTTTACGGATAGTCTTTTCTCTAGCATCTAAAGAAAAAGTTATTAAATATATGACACCAGAATAGG
AGAAACTAAGTAACACGCTACTCATGTCTATTGGGCAATGACCAGTTTAACCTTCTTTTGTGGGTAATGGTGATGATAAT
TGGTTTATTTAGAAAAGAACGCAAATTAGTAATAACATATCTTTCTAAACATAATAACATATCTTATTATCAAAATCATA
TAATAATAGCTCCAAAACCTAGCTCCAATAAGATAATAAATAATTAAATATATATAACTAATTTTTAATAGCAATATCAG
TAATAATAAACTTTATAGCAATTTAAAAAAAAATTGATGTGGGTCGTAGTCCCAAAAGGTTGTATATATTTTCTTTCACA
AAAGAAGAAAATGTTTTTTATGAAGCTACCCTAAACGAAGGTATCCAACCAACAAATTTGCTAGAGTAGAAGTCACGCGC
CACAGGAGAGAGTAGGGAAGGAAGCAAACACAAGTAAGCTTAGTGGATGCCACTTAACACAAATGACAACGTTGTTTTCC
AATTTCCATGTTTACGCTATAGCTTCAGACAGTACCTGAAAAAGTTAGTTCGCCCAAAGACCAAAACTAAACAAAAATAA
CCAAAAAGTTACTCTCATTTTATTTATTAAATTACGGTAAAATATCGATATCCTTAATTACTAAGATTTTGATTTTGAAA
TAGTGTTGTCGTTCTCGGTCCAAATTTCAAATTTTGACCTGAAGTCTCTTGTTTTTCTGATAGATTCTCTAGTTCTTGTC
CTTTTTAACAGACGCTTAGGCCTCTCTCTTGCAGGTTAATGCACTGTCTTCACCATTTTCATTTTTTGAAAAACTTTCCT
CCTAAAATAAAATAAAATATATTAATATTAAATATTTTCTCAAAATTCATTTAAAAGGCAAATTTGAGATCCTTCTTCTT
CACATTAACTTCAGTGTCTCTTCTTCTTCTTCTGTTAACA
>AT2G26530.2 | chr2:11283990-11286989 REVERSE LENGTH=3000
TAAATTTAACTAAAAACGAAATACATTATTATTTTCCAAAAATAATAACCAATCAAAATCAACATATAAGATTTGATATC
TGAATTTTAATTAATTTAATTTAATTAAAAAACGAAATACATTATTAATTTCCAAAAAAGTAACCAATTAAAATCAACAA
ATTATATTTGATATGTAAATTATCATATTAATTTTTTATTAATTATTATAGTTCACTTCTCATCTTTATATGATTTTATT
TTTGCGGAAAAATAATATCATTATTATAAAAAAAGAATTAGAGTTATTTCGCATATGCCACAATTTGAATTTTAAAAAAC
GAATATAAACTGTTCAATACATGAAAAAATATTATAACGGGTGAAAAATAGATTTAAGAAAACTTTCTACTGAGTAACGA
GTCACAATTTAAAATATTTATATTCAATTTCATACATATTATATTGAAAATTTATAATCTTATATACTACAATAATTAAT
AACATATTAGATGTGATTCAATTTTTAATAAAAGCAGGAAAATCCTAGAATTGACGGGTTTAGATCGATATTAATACAAG
ATAGAATACTACAGGTGAAACTCTTAAATTAACAATCAAACTACAAGTGTATGATCTTAAACACTAAACAATATAGATAA
TATCAACAAAACATATACATGAACTCACAGTTTACTATACATATAAAATCAAATAAAATAATATCATATATTTTTAAATC
ATCTTTACAATAAAAGATTTTAGTTTAACTAAAATATAAGCCTACTTGCGGTATACTGCAGGTTAATATCTAGATTATAG
GGCTTATTGGATTTAAAGACGTATCATCAAAGATTTCCTAAACTGAAGCAAAATATACTGAATATTCAAATATCTATCTG
TTACCAAATTATAAACAAATAAGTCAATTTAATATTTTATATACGAAAACAATTAAATCTTAATCACATAAAAAATTAGC
ACAAAAAAAAGTATTCAACAATTAAAAAATTATCAAATCTCTGTGTTATATAAGTTTTGATACTATATTCGAATAATGTA
ATATACCTTTTCAATTTGTATTCTTTAACTAATTTAAGCTAACTAATATATTTGCTAATCTTATACCTATCAAAACCGAC
TATCGTTTCTTATCTCTATAGTATTTTTGCAAGACTTTTTTGGTGGATTTGGATAAAAGTGTATTCGGATCATATGGTAC
ATTACCCTATTAAATAAATATGGTGCACTCCTATGTTATTAGCTAAAATGTTTAGAATATAATTCAGAGTCATATCATTA
ATAAAATTAATATTAATAAAATAAATAACTTTTTGGCAAGACGAATTTGGAGGGACGGGTTTTTGAATCAACATTAATAA
AAAAGTAAAATATAATTAATCCACCGTTTCAATATGGGTTAAATCTTTAATTAATTATTTTTTAAGACCACTAATATTTA
ACATATCAAATCATCCTAATTTAGAAAAGATTATATAAAACCAAAAATGTTATGTGGTATATATAATGTTACTATATATA
AAATTAAACAATAAAATATAAATGTATTAGAGAATGATACAATTTGCAAAACTTTTATATATAAAAAATAATTCTTAAAT
TTTTAAAATTACTACTTTAAAAAAAAAATCACGGGACGGGTAAAAAAATTACAAAACGGGTTTTATTTTGGAATTGGGTT
ATATGGTGGATGTATTTGAATCAATATTTATAAAAATTTAACAATTATCTCATGGATTCGTGGTATAACGTTACCTAATA
ACAATTATAAACTGTAAAATAAAAATATTTTATAAAAATAAAATTTGCAAGTTTTAATATATATTACTTTTAAAAAATAA
ATCGTCCCGCGGTATACCGCGGGTTAAAATCTAGTCTATGTTTATTATAAAAGAATACAATGTATTAATGTATAAATTAT
CTTATGCATGAGCACGATGATCATCTAGTAGTATACATCTTACCCGTCGACAAAAACAAAATGTTCCTTATCCAGTATCT
AGATGGATCGTGTGAACTCAATTCTACGTAGAACACAAAAGTCCTCTCGTTTGGTCACTGAATTAATTTGAACGATATTA
TTTATTAGGACCACCGGTTAAATTGGCCTCGTGGTCTAAATATGCCTTCGAATGGTCCAACAACCATGTGGTCAATGCCG
ACTATGAAAATGACTGAAAATTCAAAACATGTAAGTGGGTTACCACCACTTATCATTATGTTCCAAATCGTTTGCATTAA
ACAACTTTATTTCGACACATGCGGTCTGAAAAGGCGGCCAATTAATTTACGTTAATCATCGTTTACTATTATTATCTTCG
GAATATTTCCAACACAATCAATCTAGTTGGTTCCAATTCTCATCACATATTTTATTTTATAGTTTAAAGTCTTTCAATTC
AGTAGTCTAACTGTATAACATATGACTTCGAACAGATTGATATAGACCACTCAATCTAATAATATCGTTTTAGCTACGAA
GAGTATACAAAAAAAGCTAGTTGGATAGTTTAAAAATTAAATGCTAGAAGAATGTTGGATATATCAAACAATAAAATTAA
TATTTAGAGAGAAAATATCGTAATAGAGTTTTTTCTATAAATAAATTTTTGAGTTAAAAAATATTATTAGCCTGACCAAA
CTCTTTTTATTTCTTTAAACTATGACAGTAAGATCTAAATTTTAATAAACCAATGTTTATTTAATATTTTCAGAAATGGG
CTAAAAATGACTAGTTGTTGTATGTGTTTCCTTTGAATAAAAGCTCAACAAACAAAAACTAGAAGTCATTATGTAAAAAA
ACTAATGACATAGTATTAGGTATTTTTTGCAAATTATTCACACATGTTGCCAAAAGTTGTTTTTTATATTATATGTTTGG
TCAGCGAAAACGGTTTAAAGCACTCTCTCTTTCCTCTCGCCTTCCTTTGATGATCCTTTTTAGTTCCCTTCTTCTCATTG
CTCTTGAGACCATCTCCGAACTCAAAGGAAACTAGAAACA
>AT2G26530.1 | chr2:11283990-11286989 REVERSE LENGTH=3000
TAAATTTAACTAAAAACGAAATACATTATTATTTTCCAAAAATAATAACCAATCAAAATCAACATATAAGATTTGATATC
TGAATTTTAATTAATTTAATTTAATTAAAAAACGAAATACATTATTAATTTCCAAAAAAGTAACCAATTAAAATCAACAA
ATTATATTTGATATGTAAATTATCATATTAATTTTTTATTAATTATTATAGTTCACTTCTCATCTTTATATGATTTTATT
TTTGCGGAAAAATAATATCATTATTATAAAAAAAGAATTAGAGTTATTTCGCATATGCCACAATTTGAATTTTAAAAAAC
GAATATAAACTGTTCAATACATGAAAAAATATTATAACGGGTGAAAAATAGATTTAAGAAAACTTTCTACTGAGTAACGA
GTCACAATTTAAAATATTTATATTCAATTTCATACATATTATATTGAAAATTTATAATCTTATATACTACAATAATTAAT
AACATATTAGATGTGATTCAATTTTTAATAAAAGCAGGAAAATCCTAGAATTGACGGGTTTAGATCGATATTAATACAAG
ATAGAATACTACAGGTGAAACTCTTAAATTAACAATCAAACTACAAGTGTATGATCTTAAACACTAAACAATATAGATAA
TATCAACAAAACATATACATGAACTCACAGTTTACTATACATATAAAATCAAATAAAATAATATCATATATTTTTAAATC
ATCTTTACAATAAAAGATTTTAGTTTAACTAAAATATAAGCCTACTTGCGGTATACTGCAGGTTAATATCTAGATTATAG
GGCTTATTGGATTTAAAGACGTATCATCAAAGATTTCCTAAACTGAAGCAAAATATACTGAATATTCAAATATCTATCTG
TTACCAAATTATAAACAAATAAGTCAATTTAATATTTTATATACGAAAACAATTAAATCTTAATCACATAAAAAATTAGC
ACAAAAAAAAGTATTCAACAATTAAAAAATTATCAAATCTCTGTGTTATATAAGTTTTGATACTATATTCGAATAATGTA
ATATACCTTTTCAATTTGTATTCTTTAACTAATTTAAGCTAACTAATATATTTGCTAATCTTATACCTATCAAAACCGAC
TATCGTTTCTTATCTCTATAGTATTTTTGCAAGACTTTTTTGGTGGATTTGGATAAAAGTGTATTCGGATCATATGGTAC
ATTACCCTATTAAATAAATATGGTGCACTCCTATGTTATTAGCTAAAATGTTTAGAATATAATTCAGAGTCATATCATTA
ATAAAATTAATATTAATAAAATAAATAACTTTTTGGCAAGACGAATTTGGAGGGACGGGTTTTTGAATCAACATTAATAA
AAAAGTAAAATATAATTAATCCACCGTTTCAATATGGGTTAAATCTTTAATTAATTATTTTTTAAGACCACTAATATTTA
ACATATCAAATCATCCTAATTTAGAAAAGATTATATAAAACCAAAAATGTTATGTGGTATATATAATGTTACTATATATA
AAATTAAACAATAAAATATAAATGTATTAGAGAATGATACAATTTGCAAAACTTTTATATATAAAAAATAATTCTTAAAT
TTTTAAAATTACTACTTTAAAAAAAAAATCACGGGACGGGTAAAAAAATTACAAAACGGGTTTTATTTTGGAATTGGGTT
ATATGGTGGATGTATTTGAATCAATATTTATAAAAATTTAACAATTATCTCATGGATTCGTGGTATAACGTTACCTAATA
ACAATTATAAACTGTAAAATAAAAATATTTTATAAAAATAAAATTTGCAAGTTTTAATATATATTACTTTTAAAAAATAA
ATCGTCCCGCGGTATACCGCGGGTTAAAATCTAGTCTATGTTTATTATAAAAGAATACAATGTATTAATGTATAAATTAT
CTTATGCATGAGCACGATGATCATCTAGTAGTATACATCTTACCCGTCGACAAAAACAAAATGTTCCTTATCCAGTATCT
AGATGGATCGTGTGAACTCAATTCTACGTAGAACACAAAAGTCCTCTCGTTTGGTCACTGAATTAATTTGAACGATATTA
TTTATTAGGACCACCGGTTAAATTGGCCTCGTGGTCTAAATATGCCTTCGAATGGTCCAACAACCATGTGGTCAATGCCG
ACTATGAAAATGACTGAAAATTCAAAACATGTAAGTGGGTTACCACCACTTATCATTATGTTCCAAATCGTTTGCATTAA
ACAACTTTATTTCGACACATGCGGTCTGAAAAGGCGGCCAATTAATTTACGTTAATCATCGTTTACTATTATTATCTTCG
GAATATTTCCAACACAATCAATCTAGTTGGTTCCAATTCTCATCACATATTTTATTTTATAGTTTAAAGTCTTTCAATTC
AGTAGTCTAACTGTATAACATATGACTTCGAACAGATTGATATAGACCACTCAATCTAATAATATCGTTTTAGCTACGAA
GAGTATACAAAAAAAGCTAGTTGGATAGTTTAAAAATTAAATGCTAGAAGAATGTTGGATATATCAAACAATAAAATTAA
TATTTAGAGAGAAAATATCGTAATAGAGTTTTTTCTATAAATAAATTTTTGAGTTAAAAAATATTATTAGCCTGACCAAA
CTCTTTTTATTTCTTTAAACTATGACAGTAAGATCTAAATTTTAATAAACCAATGTTTATTTAATATTTTCAGAAATGGG
CTAAAAATGACTAGTTGTTGTATGTGTTTCCTTTGAATAAAAGCTCAACAAACAAAAACTAGAAGTCATTATGTAAAAAA
ACTAATGACATAGTATTAGGTATTTTTTGCAAATTATTCACACATGTTGCCAAAAGTTGTTTTTTATATTATATGTTTGG
TCAGCGAAAACGGTTTAAAGCACTCTCTCTTTCCTCTCGCCTTCCTTTGATGATCCTTTTTAGTTCCCTTCTTCTCATTG
CTCTTGAGACCATCTCCGAACTCAAAGGAAACTAGAAACA
>AT2G26540.1 | chr2:11290225-11293224 REVERSE LENGTH=3000
AATACCCAGGAGAAAACATTGGTATAACTGAGGAAATGAGATTCGTCGCCATGAGATTACGCAATGTTAATGGTAAAAAA
TTAGATCTTTCTGAAGATAAAACTGACACCGAGAAGGAAGAAGAAGAAGAAGAAGAAGACGATGATGATGATGATGAAGT
AAAGGAAGAGACTTGGAAGCCTAGCAAAGAAGGGTTTCTTAAGTACTTAGTTGATAGCAAGCTTGTCTTCGATACTATTG
AACGAATTGTTGACGAATCTGAGAATGTGTCTTGTAAGAACCCTACTTTGGTCTCGAATTTGACAGTTTGGTAATGATTT
GGGTTAATGGGGTTTGTGTTCAATGTACAGATGCTTACTTTAGGAGAACAGGATTAGAGAGATGTGAAAGTATTGAGAAG
GATCTACAATGGTTAAGAGAACAAGATTTGGTTATACCAGAACCAAGTAATGTAGGAGTTTCTTATGCAAAGTATTTGGA
AGAACAAGCAGGAGAAAGTGCTCCTTTGTTTCTTTCTCATTTCTACAGTATCTACTTTTCACATATTGCTGGTGGTCAAG
TTCTTGTAAGACAGGTTAGTTTCTTTGGAAAGCTTTCATAAAGTAACATAGAAGAGTTATATAACTGCATAAGGTCACAT
CCAGCATATTGAATGGTTAAAGCTAGTTCGATATATTAAAGATTAGTATCGATATAAATGGATTCAGGAGAGTTCGATTT
ATCGGGAGTTTTGCTGGTTTTTAGTATACTTTTCACACATTGCTGGTGGTCAAGTTATTTGTAAGACAGGTTAGTTTCTT
TGATAAGTGTTCACAGAGTAACATAGAAGAAATTTTCAACTGCATAATGTCACATCTAGGATATTGAATGGTAACAGCTA
GTTTGATAGAGTTAGAGATTGATATAGATATAGTGGATTCAGGAGAGTTGGGTTTATCGGGAGTTTTGCGGTTATGGTGG
GTATGAGAGAGTGGCGATAAGAATGAGAATGAGAATGTGAGAAGATTTCCATTCTTCTTCATTGAGACTCAACTTACAAA
TAGAACTGTGATAAAGAAACACTCAGATCCTAAACCAAAACCAACCAACACCAGGCTTGCTCAATTAGTTTAAAGCTTGC
CCCAAAAGAACTTGTTAACCGACTGTTAGTTAGGTTAATGTGGTATTAACCAACGGGTGAACTATGCTTTTGTCTTTATT
TTTGAGATTTATCATAACTGTACATTCTTTTTGTTGGTTCTGTTGTGTTCTGGTTCTTACTTTTATCAATATATCCCATG
ATTTGGACTGTCATAATTGTTTGGTAACCCTTATATGCGAGGTGTTCAAATGTAACTGATCAGTTGATTCATTAAGGTAT
CTGAGAAACTTCTGGAAGGAAAGGAGCTGGAGTTCAATAGGTGGGAAGGGGATGCACAAGACTTGCTTAAAGGCGTCCGT
GAGAAGCTTAACGTGCTTGGGGAGGTCAGATTGTCAATGAAAATTATAACTCTTCATTCCACCAGTTGCTAAAATCTGAT
GTTTTGGTGATGCTTTTGGGAAATGAAGCACTGGAGTCGGGACGAGAAGAACAAATGCTTGAAGGAAACGGCAAAGGCAT
TTAAGTATATGGGGCAGATAGTTCGCTTGATCATCTTGTAAATATCTAGGTTTTAAAGTTAACAGTTTCCGGCACCAGAC
CTGTGTTCACTACGGTAAGTCTGGAATAGTTTCAAAACTTTCATTGTCAACTGTCTCTTCACTGAAAATCAAATCTCCCC
TGCAGATTGCATTGCTCCAATATGCATACCGCAAGCATTGTGGTCTCGCTAATTCAGGGCAGTGCTGGAAATGAAGCTGA
TGACCACCAGCCAGCCTACATGGCTGGAAGAGTAACTTTCTGTTATTTGTTGGCTTAAGTCAGCAGTAAAGATAAGTCAC
CAAATTACTTATTGAAAAATGTAGCCAAAGGTTGTGGCCTTCGTCTCATGATTGTTTGATAAGATATTGTTGTTCCTCAG
TTATATATATTTGAATTTTGGTGATTTGCACACTAATCATTGCTTCTAATTATCTGAATAAAAAGATCAAATATGACTCA
CTAGCTATTTTGGTTGCTACATCAACATAATAGTTCATTTGGCTTTTTACCTTTTTGACATTTTGAATTTAATTTATCTT
CGAATTATCTAAGACTCTAGTATATATCAATCTAACCCACATCCTTAGCTTGGAAGGCCAAGGGTTGTAGACGACATTAA
TCGCTCATTTTTATATATATATTTGATATCTATTATTCAAAACCGAAAATGAAATTTTGGTCTTATTCGGCAACTTTATA
ATGAATATTTTCAAATTGTAGTTTTCTTATAAATATACTATCATTCGAAGTTTTATTTTTGAATCAACAATTTTAGTTAA
AGAAACCATGCAAAATTGAAAGTAAAGAGACATATAGTTGGCTTAATGTGTTCGTAAAGAGATTTGTGCGTAGTGTTAAA
GAGCATACATACTTCAATATTAAGAAATATTTGGATGTAAAAACACAATTTTAGTGGTAATATCAGTAGTAAATTTTTAA
GTAAATGTAAATAAGATGATAATTTGCATGTAAAACATTTCTAAAAAATTTGTTGAACTATATTTATTACAAGATTGCAA
ACCTAACTTTTTTTAGATTTTGAAATAATAAATAATAATATTTAACAAATTTTGGTGATTCATAATTTAACTTTACTAAA
TTTTTATTGGGCCGTAGTGTGTAAACAACTTGAATAGACTAAAAAACACTATTGGGCTGTAGTGTAACAAAATTGGGCTC
AAATGAAAAAACAAAAAACAAAAAAGAGAGACATTAAAACGCACGTGGAGATAGAATTGTATTCAACTATTCATCATCTT
CGTTTGGATTTGGTTTCTTTCTGTTTCTGACAAAAACCACCGGCAAAATAAAGCGACTACGATTCCATTTTCACCGGCGC
TTCCGTGAGACAACATCTCTCCATCTTGGAACTTTTTCTA
>AT2G26540.2 | chr2:11290225-11293224 REVERSE LENGTH=3000
AATACCCAGGAGAAAACATTGGTATAACTGAGGAAATGAGATTCGTCGCCATGAGATTACGCAATGTTAATGGTAAAAAA
TTAGATCTTTCTGAAGATAAAACTGACACCGAGAAGGAAGAAGAAGAAGAAGAAGAAGACGATGATGATGATGATGAAGT
AAAGGAAGAGACTTGGAAGCCTAGCAAAGAAGGGTTTCTTAAGTACTTAGTTGATAGCAAGCTTGTCTTCGATACTATTG
AACGAATTGTTGACGAATCTGAGAATGTGTCTTGTAAGAACCCTACTTTGGTCTCGAATTTGACAGTTTGGTAATGATTT
GGGTTAATGGGGTTTGTGTTCAATGTACAGATGCTTACTTTAGGAGAACAGGATTAGAGAGATGTGAAAGTATTGAGAAG
GATCTACAATGGTTAAGAGAACAAGATTTGGTTATACCAGAACCAAGTAATGTAGGAGTTTCTTATGCAAAGTATTTGGA
AGAACAAGCAGGAGAAAGTGCTCCTTTGTTTCTTTCTCATTTCTACAGTATCTACTTTTCACATATTGCTGGTGGTCAAG
TTCTTGTAAGACAGGTTAGTTTCTTTGGAAAGCTTTCATAAAGTAACATAGAAGAGTTATATAACTGCATAAGGTCACAT
CCAGCATATTGAATGGTTAAAGCTAGTTCGATATATTAAAGATTAGTATCGATATAAATGGATTCAGGAGAGTTCGATTT
ATCGGGAGTTTTGCTGGTTTTTAGTATACTTTTCACACATTGCTGGTGGTCAAGTTATTTGTAAGACAGGTTAGTTTCTT
TGATAAGTGTTCACAGAGTAACATAGAAGAAATTTTCAACTGCATAATGTCACATCTAGGATATTGAATGGTAACAGCTA
GTTTGATAGAGTTAGAGATTGATATAGATATAGTGGATTCAGGAGAGTTGGGTTTATCGGGAGTTTTGCGGTTATGGTGG
GTATGAGAGAGTGGCGATAAGAATGAGAATGAGAATGTGAGAAGATTTCCATTCTTCTTCATTGAGACTCAACTTACAAA
TAGAACTGTGATAAAGAAACACTCAGATCCTAAACCAAAACCAACCAACACCAGGCTTGCTCAATTAGTTTAAAGCTTGC
CCCAAAAGAACTTGTTAACCGACTGTTAGTTAGGTTAATGTGGTATTAACCAACGGGTGAACTATGCTTTTGTCTTTATT
TTTGAGATTTATCATAACTGTACATTCTTTTTGTTGGTTCTGTTGTGTTCTGGTTCTTACTTTTATCAATATATCCCATG
ATTTGGACTGTCATAATTGTTTGGTAACCCTTATATGCGAGGTGTTCAAATGTAACTGATCAGTTGATTCATTAAGGTAT
CTGAGAAACTTCTGGAAGGAAAGGAGCTGGAGTTCAATAGGTGGGAAGGGGATGCACAAGACTTGCTTAAAGGCGTCCGT
GAGAAGCTTAACGTGCTTGGGGAGGTCAGATTGTCAATGAAAATTATAACTCTTCATTCCACCAGTTGCTAAAATCTGAT
GTTTTGGTGATGCTTTTGGGAAATGAAGCACTGGAGTCGGGACGAGAAGAACAAATGCTTGAAGGAAACGGCAAAGGCAT
TTAAGTATATGGGGCAGATAGTTCGCTTGATCATCTTGTAAATATCTAGGTTTTAAAGTTAACAGTTTCCGGCACCAGAC
CTGTGTTCACTACGGTAAGTCTGGAATAGTTTCAAAACTTTCATTGTCAACTGTCTCTTCACTGAAAATCAAATCTCCCC
TGCAGATTGCATTGCTCCAATATGCATACCGCAAGCATTGTGGTCTCGCTAATTCAGGGCAGTGCTGGAAATGAAGCTGA
TGACCACCAGCCAGCCTACATGGCTGGAAGAGTAACTTTCTGTTATTTGTTGGCTTAAGTCAGCAGTAAAGATAAGTCAC
CAAATTACTTATTGAAAAATGTAGCCAAAGGTTGTGGCCTTCGTCTCATGATTGTTTGATAAGATATTGTTGTTCCTCAG
TTATATATATTTGAATTTTGGTGATTTGCACACTAATCATTGCTTCTAATTATCTGAATAAAAAGATCAAATATGACTCA
CTAGCTATTTTGGTTGCTACATCAACATAATAGTTCATTTGGCTTTTTACCTTTTTGACATTTTGAATTTAATTTATCTT
CGAATTATCTAAGACTCTAGTATATATCAATCTAACCCACATCCTTAGCTTGGAAGGCCAAGGGTTGTAGACGACATTAA
TCGCTCATTTTTATATATATATTTGATATCTATTATTCAAAACCGAAAATGAAATTTTGGTCTTATTCGGCAACTTTATA
ATGAATATTTTCAAATTGTAGTTTTCTTATAAATATACTATCATTCGAAGTTTTATTTTTGAATCAACAATTTTAGTTAA
AGAAACCATGCAAAATTGAAAGTAAAGAGACATATAGTTGGCTTAATGTGTTCGTAAAGAGATTTGTGCGTAGTGTTAAA
GAGCATACATACTTCAATATTAAGAAATATTTGGATGTAAAAACACAATTTTAGTGGTAATATCAGTAGTAAATTTTTAA
GTAAATGTAAATAAGATGATAATTTGCATGTAAAACATTTCTAAAAAATTTGTTGAACTATATTTATTACAAGATTGCAA
ACCTAACTTTTTTTAGATTTTGAAATAATAAATAATAATATTTAACAAATTTTGGTGATTCATAATTTAACTTTACTAAA
TTTTTATTGGGCCGTAGTGTGTAAACAACTTGAATAGACTAAAAAACACTATTGGGCTGTAGTGTAACAAAATTGGGCTC
AAATGAAAAAACAAAAAACAAAAAAGAGAGACATTAAAACGCACGTGGAGATAGAATTGTATTCAACTATTCATCATCTT
CGTTTGGATTTGGTTTCTTTCTGTTTCTGACAAAAACCACCGGCAAAATAAAGCGACTACGATTCCATTTTCACCGGCGC
TTCCGTGAGACAACATCTCTCCATCTTGGAACTTTTTCTA
>AT2G26540.3 | chr2:11290225-11293224 REVERSE LENGTH=3000
AATACCCAGGAGAAAACATTGGTATAACTGAGGAAATGAGATTCGTCGCCATGAGATTACGCAATGTTAATGGTAAAAAA
TTAGATCTTTCTGAAGATAAAACTGACACCGAGAAGGAAGAAGAAGAAGAAGAAGAAGACGATGATGATGATGATGAAGT
AAAGGAAGAGACTTGGAAGCCTAGCAAAGAAGGGTTTCTTAAGTACTTAGTTGATAGCAAGCTTGTCTTCGATACTATTG
AACGAATTGTTGACGAATCTGAGAATGTGTCTTGTAAGAACCCTACTTTGGTCTCGAATTTGACAGTTTGGTAATGATTT
GGGTTAATGGGGTTTGTGTTCAATGTACAGATGCTTACTTTAGGAGAACAGGATTAGAGAGATGTGAAAGTATTGAGAAG
GATCTACAATGGTTAAGAGAACAAGATTTGGTTATACCAGAACCAAGTAATGTAGGAGTTTCTTATGCAAAGTATTTGGA
AGAACAAGCAGGAGAAAGTGCTCCTTTGTTTCTTTCTCATTTCTACAGTATCTACTTTTCACATATTGCTGGTGGTCAAG
TTCTTGTAAGACAGGTTAGTTTCTTTGGAAAGCTTTCATAAAGTAACATAGAAGAGTTATATAACTGCATAAGGTCACAT
CCAGCATATTGAATGGTTAAAGCTAGTTCGATATATTAAAGATTAGTATCGATATAAATGGATTCAGGAGAGTTCGATTT
ATCGGGAGTTTTGCTGGTTTTTAGTATACTTTTCACACATTGCTGGTGGTCAAGTTATTTGTAAGACAGGTTAGTTTCTT
TGATAAGTGTTCACAGAGTAACATAGAAGAAATTTTCAACTGCATAATGTCACATCTAGGATATTGAATGGTAACAGCTA
GTTTGATAGAGTTAGAGATTGATATAGATATAGTGGATTCAGGAGAGTTGGGTTTATCGGGAGTTTTGCGGTTATGGTGG
GTATGAGAGAGTGGCGATAAGAATGAGAATGAGAATGTGAGAAGATTTCCATTCTTCTTCATTGAGACTCAACTTACAAA
TAGAACTGTGATAAAGAAACACTCAGATCCTAAACCAAAACCAACCAACACCAGGCTTGCTCAATTAGTTTAAAGCTTGC
CCCAAAAGAACTTGTTAACCGACTGTTAGTTAGGTTAATGTGGTATTAACCAACGGGTGAACTATGCTTTTGTCTTTATT
TTTGAGATTTATCATAACTGTACATTCTTTTTGTTGGTTCTGTTGTGTTCTGGTTCTTACTTTTATCAATATATCCCATG
ATTTGGACTGTCATAATTGTTTGGTAACCCTTATATGCGAGGTGTTCAAATGTAACTGATCAGTTGATTCATTAAGGTAT
CTGAGAAACTTCTGGAAGGAAAGGAGCTGGAGTTCAATAGGTGGGAAGGGGATGCACAAGACTTGCTTAAAGGCGTCCGT
GAGAAGCTTAACGTGCTTGGGGAGGTCAGATTGTCAATGAAAATTATAACTCTTCATTCCACCAGTTGCTAAAATCTGAT
GTTTTGGTGATGCTTTTGGGAAATGAAGCACTGGAGTCGGGACGAGAAGAACAAATGCTTGAAGGAAACGGCAAAGGCAT
TTAAGTATATGGGGCAGATAGTTCGCTTGATCATCTTGTAAATATCTAGGTTTTAAAGTTAACAGTTTCCGGCACCAGAC
CTGTGTTCACTACGGTAAGTCTGGAATAGTTTCAAAACTTTCATTGTCAACTGTCTCTTCACTGAAAATCAAATCTCCCC
TGCAGATTGCATTGCTCCAATATGCATACCGCAAGCATTGTGGTCTCGCTAATTCAGGGCAGTGCTGGAAATGAAGCTGA
TGACCACCAGCCAGCCTACATGGCTGGAAGAGTAACTTTCTGTTATTTGTTGGCTTAAGTCAGCAGTAAAGATAAGTCAC
CAAATTACTTATTGAAAAATGTAGCCAAAGGTTGTGGCCTTCGTCTCATGATTGTTTGATAAGATATTGTTGTTCCTCAG
TTATATATATTTGAATTTTGGTGATTTGCACACTAATCATTGCTTCTAATTATCTGAATAAAAAGATCAAATATGACTCA
CTAGCTATTTTGGTTGCTACATCAACATAATAGTTCATTTGGCTTTTTACCTTTTTGACATTTTGAATTTAATTTATCTT
CGAATTATCTAAGACTCTAGTATATATCAATCTAACCCACATCCTTAGCTTGGAAGGCCAAGGGTTGTAGACGACATTAA
TCGCTCATTTTTATATATATATTTGATATCTATTATTCAAAACCGAAAATGAAATTTTGGTCTTATTCGGCAACTTTATA
ATGAATATTTTCAAATTGTAGTTTTCTTATAAATATACTATCATTCGAAGTTTTATTTTTGAATCAACAATTTTAGTTAA
AGAAACCATGCAAAATTGAAAGTAAAGAGACATATAGTTGGCTTAATGTGTTCGTAAAGAGATTTGTGCGTAGTGTTAAA
GAGCATACATACTTCAATATTAAGAAATATTTGGATGTAAAAACACAATTTTAGTGGTAATATCAGTAGTAAATTTTTAA
GTAAATGTAAATAAGATGATAATTTGCATGTAAAACATTTCTAAAAAATTTGTTGAACTATATTTATTACAAGATTGCAA
ACCTAACTTTTTTTAGATTTTGAAATAATAAATAATAATATTTAACAAATTTTGGTGATTCATAATTTAACTTTACTAAA
TTTTTATTGGGCCGTAGTGTGTAAACAACTTGAATAGACTAAAAAACACTATTGGGCTGTAGTGTAACAAAATTGGGCTC
AAATGAAAAAACAAAAAACAAAAAAGAGAGACATTAAAACGCACGTGGAGATAGAATTGTATTCAACTATTCATCATCTT
CGTTTGGATTTGGTTTCTTTCTGTTTCTGACAAAAACCACCGGCAAAATAAAGCGACTACGATTCCATTTTCACCGGCGC
TTCCGTGAGACAACATCTCTCCATCTTGGAACTTTTTCTA
>AT2G26550.3 | chr2:11293427-11296426 REVERSE LENGTH=3000
TTGCCATAAAAGATATTTTTTGTAACTTTCTATTTGTCACGGCACTGATTTTTTCAAAACTCCCATGACACAGCTGTCTT
TACCCCATAATATATTGAACGTAAAGTAACTTCTTTGACCAATTGACCATGCTTAGTTGCTTACGTTGTTTATACAAAAG
ATTCATTGTTGGAAGTATAAGTAGCAGTAATATTACATCGTAGGTTGTTTTCTCTCATTAACATCGTCTCTAGGTGACTA
GAAGAACGATCCTTTGTGTGTGAACTCGTGAGCAGAATCTAAACGAAAATTATATAAAGCTTAGAATTCATTAGAAAAAA
GTGACATACCAAGAAACCCGAAAATGGGGAAGTTAATTTCATTTGAACAAAAAAAAACATTGTAGTTTTGTAATAAAAGG
GTTGACATGGTCTTAATGTGGAAGAAGTAAAGAGGCTCACGAAAAGTCCATGTTGTCTACAAAGGAAGAAACAAGAACCA
ATAGAATTAGAGTTCAAACCAAAGGACGAAGTATGCAAGTTAATTTGACAAGCTAATATCCTAAGAATGAAGACATGGTC
TAACTTTGAAACAGCAGCCACTAGTGTCCTATAAATACATAGAGTTCATTAACCTCTCATAATATCTCACAATCAAAGTT
CTATCTCCTCAAGTATCAATACATTGATATCCATTAAAAAAAAGAAATATCAATACATTGCTTTGCTTGTTCTGTAAGAT
GCAAATGGACAGCCCCAAATCTCCTCTCCAGCCCCCGACCTATGGAAACTTAGTTACAATCCTCAGCATCGACGGTGGTG
GCATTAGAGGGCTAATCCCTGCCGTTATCCTTGGTTTTCTCGAGTCCGAACTCCAGGTATATATGTGCTACCTAACTATA
CAAATATTATGTTTGTAAAATTATATTTTCTTAACTCATATATATACATGGATGCATAGAAATTGGATGGAGAAGAAGCA
AGGCTTGCAGACTACTTTGATGTAATAGCGGGAACAAGCACCGGTGGTCTAGTGACAGCCATGCTCACCGCGCCTAATAA
GGAAGGCCGACCCTTATTTGCAGCGTCTGAAATTAAAGATTTCTATCTTGAGCAATGTCCGAAGATCTTCCCTCAAGATC
ATTTCCCATTCTCAGCCGCCAAAAAACTCGTGAAGTCCTTGACTGGTCCTAAATATGACGGTAAATACCTTCATCAGCTT
ATCCACGCTAAGTTGGGTGATACAAAGTTGAGTCAAACACTTACCAACGTTGTCATTCCAACGTTCGATATCAAGCATCT
TCAACCTACTATCTTTAGTAGTTATGAGGTTTGTTTATAGCTTGTTCTATTTGTGAAATTACAATATAATAATTAACAAA
ACTTTGGTTTAATATATATATGACTATTTTATAGGTAAAAAACCATCCTCTCAAGGACGCAACCCTCGCAGACATTGCCA
TCTCAACTTCAGCTGCCCCTACATACTTGCCTGCCCATTTCTTCAAAGTTGAAGATTTAAACGGAAACGCTAAAGAATAC
AATCTTATTGATGGTGGAGTTGCAGCTAACAACCCGGTAAATTTCTAAATATTGGATTTATCATTTATGTAGCAATAGGG
TTTTTATACGAAGAATATAATATATCAACAATTATTATGGACTTAAATTGAATAATTATAACATGAACACACAATGTTAG
ACTATATTTCATTTTTTACTATGGAATTTCTTATAATAATCGATACGAGTTTTCTGTAAAAATCTTGAATAGATCATGAT
ATAGTTGTTATATGTCAAGTATAGGCTTTGTTGGCCATTGGGGAAGTAACAAATGAGATCTCAGGAGGAAGCAGTGACTT
TTTCCCAATAAGACCAAATGATTACGGAAGGTTTCTTGTGCTTTCGCTTGGAACCGGAAATCATAAAGCCGAAGAGAAAT
TCAATGCAAAAGAAGTAGCTGGTTGGGGACTATTGAATTGGTTAACACACGACAACTCTACACCTATCATTGATGCTTTC
TCGCAAGCTAGCTCCGACATGGTTGATTTCCATCTCTCTGCCGTTTTTCGAGCTCTTCATTCCGAAGCCAACTATATTCG
CATCCAGGTATCAAAATCAGCTAGCGCACTAACCATTTCTTTTTCTTTGTCTCCACAATTCCTAAGATTTGGGTATTAAT
TATATAGGATGACACATTAACTGGGGATGCTGCTTCTGTTGATATCGCTACCGTCGAGAATCTGGACATTCTTGCCAAGA
CAGGAGATGAACTACTTAAAAAACCTGTTGCAAGAGTCAACCTAGACTCGGGTTGTAACGAAAATGCTTATGAAACGACT
AATGAACATGCTCTTATAAAGTAAGTGGCCCAATTTTTGCATTTTATAGCTTTATTCTTTCATACTTAAGGTGATTAAAA
GTATTTTGCTAATATATTTAAATTTTGGTTGTGAAGGTTAGCAGGAATACTTTCAAAAGAAAAGAAGATCCGAGACATTC
GTTCACCTCATGCAAAAGCTCCAATTAGGATCTAAAGAGATCAATTATTGTATCTTGTATATTGTTGATGATTCGTTTGT
TTCACTAATGCACGTTTGGATTTATATTAATAAAAAGGTTGCACCACATTGTGGTCACTTGTACGTTTGAATAAAGTCAA
TAAATATTTAATGGATGGAAATGCTCTAAAATGTTTGGTCATTTTTCAACATACATTATACTAATAGAATAATGGCGAAT
AATACATAGACACGTACGTACTGAAACCAAAGTTATCTCAACTAATCTAATTATCTAAGCCTTTTTTTTATGGCTTATCA
ACTAATCTAAGCATAATGTAAATATAAAAAAAACTATTTATTTTTTACATCTGCCCTATTTAGGCTAGTTATGAAATAAT
TAATGGCATGACATGTAAATAATAACAAAATTAAGGGTGTTTGGTTTTCCAATGTTTGTCGATTAGGCTGAAAGCGAGAA
ATCAAAGTGAAGGCAGCGTCTATCTTGGTCGTCGGAATCC
>AT2G26550.2 | chr2:11293427-11296426 REVERSE LENGTH=3000
TTGCCATAAAAGATATTTTTTGTAACTTTCTATTTGTCACGGCACTGATTTTTTCAAAACTCCCATGACACAGCTGTCTT
TACCCCATAATATATTGAACGTAAAGTAACTTCTTTGACCAATTGACCATGCTTAGTTGCTTACGTTGTTTATACAAAAG
ATTCATTGTTGGAAGTATAAGTAGCAGTAATATTACATCGTAGGTTGTTTTCTCTCATTAACATCGTCTCTAGGTGACTA
GAAGAACGATCCTTTGTGTGTGAACTCGTGAGCAGAATCTAAACGAAAATTATATAAAGCTTAGAATTCATTAGAAAAAA
GTGACATACCAAGAAACCCGAAAATGGGGAAGTTAATTTCATTTGAACAAAAAAAAACATTGTAGTTTTGTAATAAAAGG
GTTGACATGGTCTTAATGTGGAAGAAGTAAAGAGGCTCACGAAAAGTCCATGTTGTCTACAAAGGAAGAAACAAGAACCA
ATAGAATTAGAGTTCAAACCAAAGGACGAAGTATGCAAGTTAATTTGACAAGCTAATATCCTAAGAATGAAGACATGGTC
TAACTTTGAAACAGCAGCCACTAGTGTCCTATAAATACATAGAGTTCATTAACCTCTCATAATATCTCACAATCAAAGTT
CTATCTCCTCAAGTATCAATACATTGATATCCATTAAAAAAAAGAAATATCAATACATTGCTTTGCTTGTTCTGTAAGAT
GCAAATGGACAGCCCCAAATCTCCTCTCCAGCCCCCGACCTATGGAAACTTAGTTACAATCCTCAGCATCGACGGTGGTG
GCATTAGAGGGCTAATCCCTGCCGTTATCCTTGGTTTTCTCGAGTCCGAACTCCAGGTATATATGTGCTACCTAACTATA
CAAATATTATGTTTGTAAAATTATATTTTCTTAACTCATATATATACATGGATGCATAGAAATTGGATGGAGAAGAAGCA
AGGCTTGCAGACTACTTTGATGTAATAGCGGGAACAAGCACCGGTGGTCTAGTGACAGCCATGCTCACCGCGCCTAATAA
GGAAGGCCGACCCTTATTTGCAGCGTCTGAAATTAAAGATTTCTATCTTGAGCAATGTCCGAAGATCTTCCCTCAAGATC
ATTTCCCATTCTCAGCCGCCAAAAAACTCGTGAAGTCCTTGACTGGTCCTAAATATGACGGTAAATACCTTCATCAGCTT
ATCCACGCTAAGTTGGGTGATACAAAGTTGAGTCAAACACTTACCAACGTTGTCATTCCAACGTTCGATATCAAGCATCT
TCAACCTACTATCTTTAGTAGTTATGAGGTTTGTTTATAGCTTGTTCTATTTGTGAAATTACAATATAATAATTAACAAA
ACTTTGGTTTAATATATATATGACTATTTTATAGGTAAAAAACCATCCTCTCAAGGACGCAACCCTCGCAGACATTGCCA
TCTCAACTTCAGCTGCCCCTACATACTTGCCTGCCCATTTCTTCAAAGTTGAAGATTTAAACGGAAACGCTAAAGAATAC
AATCTTATTGATGGTGGAGTTGCAGCTAACAACCCGGTAAATTTCTAAATATTGGATTTATCATTTATGTAGCAATAGGG
TTTTTATACGAAGAATATAATATATCAACAATTATTATGGACTTAAATTGAATAATTATAACATGAACACACAATGTTAG
ACTATATTTCATTTTTTACTATGGAATTTCTTATAATAATCGATACGAGTTTTCTGTAAAAATCTTGAATAGATCATGAT
ATAGTTGTTATATGTCAAGTATAGGCTTTGTTGGCCATTGGGGAAGTAACAAATGAGATCTCAGGAGGAAGCAGTGACTT
TTTCCCAATAAGACCAAATGATTACGGAAGGTTTCTTGTGCTTTCGCTTGGAACCGGAAATCATAAAGCCGAAGAGAAAT
TCAATGCAAAAGAAGTAGCTGGTTGGGGACTATTGAATTGGTTAACACACGACAACTCTACACCTATCATTGATGCTTTC
TCGCAAGCTAGCTCCGACATGGTTGATTTCCATCTCTCTGCCGTTTTTCGAGCTCTTCATTCCGAAGCCAACTATATTCG
CATCCAGGTATCAAAATCAGCTAGCGCACTAACCATTTCTTTTTCTTTGTCTCCACAATTCCTAAGATTTGGGTATTAAT
TATATAGGATGACACATTAACTGGGGATGCTGCTTCTGTTGATATCGCTACCGTCGAGAATCTGGACATTCTTGCCAAGA
CAGGAGATGAACTACTTAAAAAACCTGTTGCAAGAGTCAACCTAGACTCGGGTTGTAACGAAAATGCTTATGAAACGACT
AATGAACATGCTCTTATAAAGTAAGTGGCCCAATTTTTGCATTTTATAGCTTTATTCTTTCATACTTAAGGTGATTAAAA
GTATTTTGCTAATATATTTAAATTTTGGTTGTGAAGGTTAGCAGGAATACTTTCAAAAGAAAAGAAGATCCGAGACATTC
GTTCACCTCATGCAAAAGCTCCAATTAGGATCTAAAGAGATCAATTATTGTATCTTGTATATTGTTGATGATTCGTTTGT
TTCACTAATGCACGTTTGGATTTATATTAATAAAAAGGTTGCACCACATTGTGGTCACTTGTACGTTTGAATAAAGTCAA
TAAATATTTAATGGATGGAAATGCTCTAAAATGTTTGGTCATTTTTCAACATACATTATACTAATAGAATAATGGCGAAT
AATACATAGACACGTACGTACTGAAACCAAAGTTATCTCAACTAATCTAATTATCTAAGCCTTTTTTTTATGGCTTATCA
ACTAATCTAAGCATAATGTAAATATAAAAAAAACTATTTATTTTTTACATCTGCCCTATTTAGGCTAGTTATGAAATAAT
TAATGGCATGACATGTAAATAATAACAAAATTAAGGGTGTTTGGTTTTCCAATGTTTGTCGATTAGGCTGAAAGCGAGAA
ATCAAAGTGAAGGCAGCGTCTATCTTGGTCGTCGGAATCC
>AT2G26550.1 | chr2:11293427-11296426 REVERSE LENGTH=3000
TTGCCATAAAAGATATTTTTTGTAACTTTCTATTTGTCACGGCACTGATTTTTTCAAAACTCCCATGACACAGCTGTCTT
TACCCCATAATATATTGAACGTAAAGTAACTTCTTTGACCAATTGACCATGCTTAGTTGCTTACGTTGTTTATACAAAAG
ATTCATTGTTGGAAGTATAAGTAGCAGTAATATTACATCGTAGGTTGTTTTCTCTCATTAACATCGTCTCTAGGTGACTA
GAAGAACGATCCTTTGTGTGTGAACTCGTGAGCAGAATCTAAACGAAAATTATATAAAGCTTAGAATTCATTAGAAAAAA
GTGACATACCAAGAAACCCGAAAATGGGGAAGTTAATTTCATTTGAACAAAAAAAAACATTGTAGTTTTGTAATAAAAGG
GTTGACATGGTCTTAATGTGGAAGAAGTAAAGAGGCTCACGAAAAGTCCATGTTGTCTACAAAGGAAGAAACAAGAACCA
ATAGAATTAGAGTTCAAACCAAAGGACGAAGTATGCAAGTTAATTTGACAAGCTAATATCCTAAGAATGAAGACATGGTC
TAACTTTGAAACAGCAGCCACTAGTGTCCTATAAATACATAGAGTTCATTAACCTCTCATAATATCTCACAATCAAAGTT
CTATCTCCTCAAGTATCAATACATTGATATCCATTAAAAAAAAGAAATATCAATACATTGCTTTGCTTGTTCTGTAAGAT
GCAAATGGACAGCCCCAAATCTCCTCTCCAGCCCCCGACCTATGGAAACTTAGTTACAATCCTCAGCATCGACGGTGGTG
GCATTAGAGGGCTAATCCCTGCCGTTATCCTTGGTTTTCTCGAGTCCGAACTCCAGGTATATATGTGCTACCTAACTATA
CAAATATTATGTTTGTAAAATTATATTTTCTTAACTCATATATATACATGGATGCATAGAAATTGGATGGAGAAGAAGCA
AGGCTTGCAGACTACTTTGATGTAATAGCGGGAACAAGCACCGGTGGTCTAGTGACAGCCATGCTCACCGCGCCTAATAA
GGAAGGCCGACCCTTATTTGCAGCGTCTGAAATTAAAGATTTCTATCTTGAGCAATGTCCGAAGATCTTCCCTCAAGATC
ATTTCCCATTCTCAGCCGCCAAAAAACTCGTGAAGTCCTTGACTGGTCCTAAATATGACGGTAAATACCTTCATCAGCTT
ATCCACGCTAAGTTGGGTGATACAAAGTTGAGTCAAACACTTACCAACGTTGTCATTCCAACGTTCGATATCAAGCATCT
TCAACCTACTATCTTTAGTAGTTATGAGGTTTGTTTATAGCTTGTTCTATTTGTGAAATTACAATATAATAATTAACAAA
ACTTTGGTTTAATATATATATGACTATTTTATAGGTAAAAAACCATCCTCTCAAGGACGCAACCCTCGCAGACATTGCCA
TCTCAACTTCAGCTGCCCCTACATACTTGCCTGCCCATTTCTTCAAAGTTGAAGATTTAAACGGAAACGCTAAAGAATAC
AATCTTATTGATGGTGGAGTTGCAGCTAACAACCCGGTAAATTTCTAAATATTGGATTTATCATTTATGTAGCAATAGGG
TTTTTATACGAAGAATATAATATATCAACAATTATTATGGACTTAAATTGAATAATTATAACATGAACACACAATGTTAG
ACTATATTTCATTTTTTACTATGGAATTTCTTATAATAATCGATACGAGTTTTCTGTAAAAATCTTGAATAGATCATGAT
ATAGTTGTTATATGTCAAGTATAGGCTTTGTTGGCCATTGGGGAAGTAACAAATGAGATCTCAGGAGGAAGCAGTGACTT
TTTCCCAATAAGACCAAATGATTACGGAAGGTTTCTTGTGCTTTCGCTTGGAACCGGAAATCATAAAGCCGAAGAGAAAT
TCAATGCAAAAGAAGTAGCTGGTTGGGGACTATTGAATTGGTTAACACACGACAACTCTACACCTATCATTGATGCTTTC
TCGCAAGCTAGCTCCGACATGGTTGATTTCCATCTCTCTGCCGTTTTTCGAGCTCTTCATTCCGAAGCCAACTATATTCG
CATCCAGGTATCAAAATCAGCTAGCGCACTAACCATTTCTTTTTCTTTGTCTCCACAATTCCTAAGATTTGGGTATTAAT
TATATAGGATGACACATTAACTGGGGATGCTGCTTCTGTTGATATCGCTACCGTCGAGAATCTGGACATTCTTGCCAAGA
CAGGAGATGAACTACTTAAAAAACCTGTTGCAAGAGTCAACCTAGACTCGGGTTGTAACGAAAATGCTTATGAAACGACT
AATGAACATGCTCTTATAAAGTAAGTGGCCCAATTTTTGCATTTTATAGCTTTATTCTTTCATACTTAAGGTGATTAAAA
GTATTTTGCTAATATATTTAAATTTTGGTTGTGAAGGTTAGCAGGAATACTTTCAAAAGAAAAGAAGATCCGAGACATTC
GTTCACCTCATGCAAAAGCTCCAATTAGGATCTAAAGAGATCAATTATTGTATCTTGTATATTGTTGATGATTCGTTTGT
TTCACTAATGCACGTTTGGATTTATATTAATAAAAAGGTTGCACCACATTGTGGTCACTTGTACGTTTGAATAAAGTCAA
TAAATATTTAATGGATGGAAATGCTCTAAAATGTTTGGTCATTTTTCAACATACATTATACTAATAGAATAATGGCGAAT
AATACATAGACACGTACGTACTGAAACCAAAGTTATCTCAACTAATCTAATTATCTAAGCCTTTTTTTTATGGCTTATCA
ACTAATCTAAGCATAATGTAAATATAAAAAAAACTATTTATTTTTTACATCTGCCCTATTTAGGCTAGTTATGAAATAAT
TAATGGCATGACATGTAAATAATAACAAAATTAAGGGTGTTTGGTTTTCCAATGTTTGTCGATTAGGCTGAAAGCGAGAA
ATCAAAGTGAAGGCAGCGTCTATCTTGGTCGTCGGAATCC
>AT2G26550.4 | chr2:11293427-11296426 REVERSE LENGTH=3000
TTGCCATAAAAGATATTTTTTGTAACTTTCTATTTGTCACGGCACTGATTTTTTCAAAACTCCCATGACACAGCTGTCTT
TACCCCATAATATATTGAACGTAAAGTAACTTCTTTGACCAATTGACCATGCTTAGTTGCTTACGTTGTTTATACAAAAG
ATTCATTGTTGGAAGTATAAGTAGCAGTAATATTACATCGTAGGTTGTTTTCTCTCATTAACATCGTCTCTAGGTGACTA
GAAGAACGATCCTTTGTGTGTGAACTCGTGAGCAGAATCTAAACGAAAATTATATAAAGCTTAGAATTCATTAGAAAAAA
GTGACATACCAAGAAACCCGAAAATGGGGAAGTTAATTTCATTTGAACAAAAAAAAACATTGTAGTTTTGTAATAAAAGG
GTTGACATGGTCTTAATGTGGAAGAAGTAAAGAGGCTCACGAAAAGTCCATGTTGTCTACAAAGGAAGAAACAAGAACCA
ATAGAATTAGAGTTCAAACCAAAGGACGAAGTATGCAAGTTAATTTGACAAGCTAATATCCTAAGAATGAAGACATGGTC
TAACTTTGAAACAGCAGCCACTAGTGTCCTATAAATACATAGAGTTCATTAACCTCTCATAATATCTCACAATCAAAGTT
CTATCTCCTCAAGTATCAATACATTGATATCCATTAAAAAAAAGAAATATCAATACATTGCTTTGCTTGTTCTGTAAGAT
GCAAATGGACAGCCCCAAATCTCCTCTCCAGCCCCCGACCTATGGAAACTTAGTTACAATCCTCAGCATCGACGGTGGTG
GCATTAGAGGGCTAATCCCTGCCGTTATCCTTGGTTTTCTCGAGTCCGAACTCCAGGTATATATGTGCTACCTAACTATA
CAAATATTATGTTTGTAAAATTATATTTTCTTAACTCATATATATACATGGATGCATAGAAATTGGATGGAGAAGAAGCA
AGGCTTGCAGACTACTTTGATGTAATAGCGGGAACAAGCACCGGTGGTCTAGTGACAGCCATGCTCACCGCGCCTAATAA
GGAAGGCCGACCCTTATTTGCAGCGTCTGAAATTAAAGATTTCTATCTTGAGCAATGTCCGAAGATCTTCCCTCAAGATC
ATTTCCCATTCTCAGCCGCCAAAAAACTCGTGAAGTCCTTGACTGGTCCTAAATATGACGGTAAATACCTTCATCAGCTT
ATCCACGCTAAGTTGGGTGATACAAAGTTGAGTCAAACACTTACCAACGTTGTCATTCCAACGTTCGATATCAAGCATCT
TCAACCTACTATCTTTAGTAGTTATGAGGTTTGTTTATAGCTTGTTCTATTTGTGAAATTACAATATAATAATTAACAAA
ACTTTGGTTTAATATATATATGACTATTTTATAGGTAAAAAACCATCCTCTCAAGGACGCAACCCTCGCAGACATTGCCA
TCTCAACTTCAGCTGCCCCTACATACTTGCCTGCCCATTTCTTCAAAGTTGAAGATTTAAACGGAAACGCTAAAGAATAC
AATCTTATTGATGGTGGAGTTGCAGCTAACAACCCGGTAAATTTCTAAATATTGGATTTATCATTTATGTAGCAATAGGG
TTTTTATACGAAGAATATAATATATCAACAATTATTATGGACTTAAATTGAATAATTATAACATGAACACACAATGTTAG
ACTATATTTCATTTTTTACTATGGAATTTCTTATAATAATCGATACGAGTTTTCTGTAAAAATCTTGAATAGATCATGAT
ATAGTTGTTATATGTCAAGTATAGGCTTTGTTGGCCATTGGGGAAGTAACAAATGAGATCTCAGGAGGAAGCAGTGACTT
TTTCCCAATAAGACCAAATGATTACGGAAGGTTTCTTGTGCTTTCGCTTGGAACCGGAAATCATAAAGCCGAAGAGAAAT
TCAATGCAAAAGAAGTAGCTGGTTGGGGACTATTGAATTGGTTAACACACGACAACTCTACACCTATCATTGATGCTTTC
TCGCAAGCTAGCTCCGACATGGTTGATTTCCATCTCTCTGCCGTTTTTCGAGCTCTTCATTCCGAAGCCAACTATATTCG
CATCCAGGTATCAAAATCAGCTAGCGCACTAACCATTTCTTTTTCTTTGTCTCCACAATTCCTAAGATTTGGGTATTAAT
TATATAGGATGACACATTAACTGGGGATGCTGCTTCTGTTGATATCGCTACCGTCGAGAATCTGGACATTCTTGCCAAGA
CAGGAGATGAACTACTTAAAAAACCTGTTGCAAGAGTCAACCTAGACTCGGGTTGTAACGAAAATGCTTATGAAACGACT
AATGAACATGCTCTTATAAAGTAAGTGGCCCAATTTTTGCATTTTATAGCTTTATTCTTTCATACTTAAGGTGATTAAAA
GTATTTTGCTAATATATTTAAATTTTGGTTGTGAAGGTTAGCAGGAATACTTTCAAAAGAAAAGAAGATCCGAGACATTC
GTTCACCTCATGCAAAAGCTCCAATTAGGATCTAAAGAGATCAATTATTGTATCTTGTATATTGTTGATGATTCGTTTGT
TTCACTAATGCACGTTTGGATTTATATTAATAAAAAGGTTGCACCACATTGTGGTCACTTGTACGTTTGAATAAAGTCAA
TAAATATTTAATGGATGGAAATGCTCTAAAATGTTTGGTCATTTTTCAACATACATTATACTAATAGAATAATGGCGAAT
AATACATAGACACGTACGTACTGAAACCAAAGTTATCTCAACTAATCTAATTATCTAAGCCTTTTTTTTATGGCTTATCA
ACTAATCTAAGCATAATGTAAATATAAAAAAAACTATTTATTTTTTACATCTGCCCTATTTAGGCTAGTTATGAAATAAT
TAATGGCATGACATGTAAATAATAACAAAATTAAGGGTGTTTGGTTTTCCAATGTTTGTCGATTAGGCTGAAAGCGAGAA
ATCAAAGTGAAGGCAGCGTCTATCTTGGTCGTCGGAATCC
>AT2G26560.1 | chr2:11295709-11298708 REVERSE LENGTH=3000
AATTGTTTTAGTTCGTTTAAATCTTCTATTTTTTTTTAATTTAAGGAATTTTAGACCAAAAAATTCAGAATAGTAAGATT
AAATCAAAAACAAAAAATTTGTTTCTTTACAACTAAAAACGATGGTCATACTCAGTATAAGAAAGAATTTGTTTGGAACT
TAGTGTGATTGGTTTAAACGCAGCCAATGTGGATAAAATTACAGGAGTATACAAAAGTGGACGGTTGCGGTTTTAAATGT
TATCAAGCAGTTTAAACGATTGGTTTAGCGGTTGAAAATATATGCTTTGTAAAAATTATATAATTGATAAAATAGCGGAT
GTGAGAACGATATAAAGAAAAGAAAATTTGTTAATCAAGACGGTCAAAACCAAAAAGTTTCGTCCTTCGACTAAATTTTA
ATATGTTATCGGCTTCAATTCGAAGTGAAAACCCTAGAGAACCGAAAGAAATCATAAACTCTAGTAATTAATGTTCTAAA
ATTATAAACCAAGAAGGGTGAGGCCCGTGAGGGATAGATGGAGAGGAGACGATCATAAACTAAGAAGAGTGTTTATAATG
ACGTTTTGAATTTCCTCAATGAAACCTTCTCACGTTTTGAGAAGTAGGAAAGCTTTGCAGGTACACGTGGCATTTGAGAA
TTAGCTATCAGAGTGTTTGTCTACGTGGCATCTTGAGAGAGTAGTTTACCAATTGATGAGATTGATGGTTTGAGAAATCT
CAATAAATTTTTTTTCTTAATAGTAAATTTTCTTAATTTATATTTTAAATTAAATTATCAAAAGTGGTTAGTTTTGCAAA
TCATCTTTCTTGATTACTCAATAAATTTCTCTCTCATCATATTATATATATATATATATATATATATATTAAAAGCATTC
AAATTCAGAAAGCAAAAATTGAAATAATAATTCTGCTAATCGGATAATTGTAATAAGATGATGACGACGACGAATTAAGG
TGTCATTTTTGGTACACATTCACTCACTTACTAATCATATTCGAGATTGATGATTTGCCGTATCAAAATTATTCATTGAT
TTTGGGTTCCAATTGGTCTTAATAAAATATAACACTTTGCAAATGTTCAAACATACAAATTTGTATGAAATGCAAGATCT
ATTTAATTCTAAAAGTATTACATTAAATCAAATGTAACCGGTGAAAAAGAATAAGAAAAAAAAACAAATGTAACCATTTC
TTTGCATTATAGTTTTAAATAGACAAACTTAAATATAATTACAAGTACAACTCTTGATTTTATATTGGGATACAGGGATA
ATAGTATAGGTTTGATTGGTGATTATCAACCGCAGTTTTTTTTCTTGTCATCATTTCAACTGCAATTTGGGATCCAAAAA
ACAACCAATTGTAAATACTTCACATTGGTGGGTGAGAATAAAAGTGTCAACTTCATTTTCCATCTCTTTATCTATCTAAT
CAAAGAATTCTATCAACTCAATGATGAAGAAACTTCAACTTTGCATGTCTTGAGAAAAAAAGATATTCCAGCATATCAAT
GTCGAATCATGTGATTTGAAAGGATAAAAGTATATTGCTCACAAAATTTCTAAGTGTTTTCGCGGAAAATAATAATAATA
TATGCGATTCTATTCTTTTCTTTGTCAATTGTTCCAAAAATACATTACGAAATTTTACGGTAGAGCACCACAAAAAAAAA
CGATATTGCTCAATAAAACATTCACATCAAGAAGTTATTGCTCAATAAAAAAAAATTGTTTTGTAATAAAAAAAACTTTT
CTTTTAATATATTTTTATTTTTGTAACTGTGAGGTTCAACCATAAATTTTTTTTTTATTAAAACCAATAAATATAGCTTA
AATCTCTTTCAAACTTTTTTACATATGTGACTAACCATCAGTGACAATTCGAATTTAATATTACTCACGGTCTAGCAGAT
GTGTTATAAATTTTGAAATCAATTATAATTTTACAAATTATATCAAACTTGGACTTTGAGTATGTCTCTATTTGCCTTAA
ATGATCAAATATTACATAAACAAAAAAACTTGAAATTAAGGTTATTAATAAATAATTTAATATTTATTTTTGAATTTTGG
TGGATTTAGAAAGAATAAAAGTATTTTTTCTGGGAAAATATGCATATTTATATTATTTGAATTGAGTATAGTAAACTAAG
GGTGTTAAATGAAAAACAAATTGTTGTATGTACAAATTGACTTCATTTGGTCAATGAAAGAAAGTTGCAGTGTTGGGGGA
TAAGTATTGAGCGGCGGCTAAAATACTAAAGATTTTCTAATATTGCCATAAAAGATATTTTTTGTAACTTTCTATTTGTC
ACGGCACTGATTTTTTCAAAACTCCCATGACACAGCTGTCTTTACCCCATAATATATTGAACGTAAAGTAACTTCTTTGA
CCAATTGACCATGCTTAGTTGCTTACGTTGTTTATACAAAAGATTCATTGTTGGAAGTATAAGTAGCAGTAATATTACAT
CGTAGGTTGTTTTCTCTCATTAACATCGTCTCTAGGTGACTAGAAGAACGATCCTTTGTGTGTGAACTCGTGAGCAGAAT
CTAAACGAAAATTATATAAAGCTTAGAATTCATTAGAAAAAAGTGACATACCAAGAAACCCGAAAATGGGGAAGTTAATT
TCATTTGAACAAAAAAAAACATTGTAGTTTTGTAATAAAAGGGTTGACATGGTCTTAATGTGGAAGAAGTAAAGAGGCTC
ACGAAAAGTCCATGTTGTCTACAAAGGAAGAAACAAGAACCAATAGAATTAGAGTTCAAACCAAAGGACGAAGTATGCAA
GTTAATTTGACAAGCTAATATCCTAAGAATGAAGACATGGTCTAACTTTGAAACAGCAGCCACTAGTGTCCTATAAATAC
ATAGAGTTCATTAACCTCTCATAATATCTCACAATCAAAGTTCTATCTCCTCAAGTATCAATACATTGATATCCATTAAA
AAAAAGAAATATCAATACATTGCTTTGCTTGTTCTGTAAG
>AT2G26570.2 | chr2:11296565-11299564 FORWARD LENGTH=3000
CAATTCAAATAATATAAATATGCATATTTTCCCAGAAAAAATACTTTTATTCTTTCTAAATCCACCAAAATTCAAAAATA
AATATTAAATTATTTATTAATAACCTTAATTTCAAGTTTTTTTGTTTATGTAATATTTGATCATTTAAGGCAAATAGAGA
CATACTCAAAGTCCAAGTTTGATATAATTTGTAAAATTATAATTGATTTCAAAATTTATAACACATCTGCTAGACCGTGA
GTAATATTAAATTCGAATTGTCACTGATGGTTAGTCACATATGTAAAAAAGTTTGAAAGAGATTTAAGCTATATTTATTG
GTTTTAATAAAAAAAAAATTTATGGTTGAACCTCACAGTTACAAAAATAAAAATATATTAAAAGAAAAGTTTTTTTTATT
ACAAAACAATTTTTTTTTATTGAGCAATAACTTCTTGATGTGAATGTTTTATTGAGCAATATCGTTTTTTTTTGTGGTGC
TCTACCGTAAAATTTCGTAATGTATTTTTGGAACAATTGACAAAGAAAAGAATAGAATCGCATATATTATTATTATTTTC
CGCGAAAACACTTAGAAATTTTGTGAGCAATATACTTTTATCCTTTCAAATCACATGATTCGACATTGATATGCTGGAAT
ATCTTTTTTTCTCAAGACATGCAAAGTTGAAGTTTCTTCATCATTGAGTTGATAGAATTCTTTGATTAGATAGATAAAGA
GATGGAAAATGAAGTTGACACTTTTATTCTCACCCACCAATGTGAAGTATTTACAATTGGTTGTTTTTTGGATCCCAAAT
TGCAGTTGAAATGATGACAAGAAAAAAAACTGCGGTTGATAATCACCAATCAAACCTATACTATTATCCCTGTATCCCAA
TATAAAATCAAGAGTTGTACTTGTAATTATATTTAAGTTTGTCTATTTAAAACTATAATGCAAAGAAATGGTTACATTTG
TTTTTTTTTCTTATTCTTTTTCACCGGTTACATTTGATTTAATGTAATACTTTTAGAATTAAATAGATCTTGCATTTCAT
ACAAATTTGTATGTTTGAACATTTGCAAAGTGTTATATTTTATTAAGACCAATTGGAACCCAAAATCAATGAATAATTTT
GATACGGCAAATCATCAATCTCGAATATGATTAGTAAGTGAGTGAATGTGTACCAAAAATGACACCTTAATTCGTCGTCG
TCATCATCTTATTACAATTATCCGATTAGCAGAATTATTATTTCAATTTTTGCTTTCTGAATTTGAATGCTTTTAATATA
TATATATATATATATATATATAATATGATGAGAGAGAAATTTATTGAGTAATCAAGAAAGATGATTTGCAAAACTAACCA
CTTTTGATAATTTAATTTAAAATATAAATTAAGAAAATTTACTATTAAGAAAAAAAATTTATTGAGATTTCTCAAACCAT
CAATCTCATCAATTGGTAAACTACTCTCTCAAGATGCCACGTAGACAAACACTCTGATAGCTAATTCTCAAATGCCACGT
GTACCTGCAAAGCTTTCCTACTTCTCAAAACGTGAGAAGGTTTCATTGAGGAAATTCAAAACGTCATTATAAACACTCTT
CTTAGTTTATGATCGTCTCCTCTCCATCTATCCCTCACGGGCCTCACCCTTCTTGGTTTATAATTTTAGAACATTAATTA
CTAGAGTTTATGATTTCTTTCGGTTCTCTAGGGTTTTCACTTCGAATTGAAGCCGATAACATATTAAAATTTAGTCGAAG
GACGAAACTTTTTGGTTTTGACCGTCTTGATTAACAAATTTTCTTTTCTTTATATCGTTCTCACATCCGCTATTTTATCA
ATTATATAATTTTTACAAAGCATATATTTTCAACCGCTAAACCAATCGTTTAAACTGCTTGATAACATTTAAAACCGCAA
CCGTCCACTTTTGTATACTCCTGTAATTTTATCCACATTGGCTGCGTTTAAACCAATCACACTAAGTTCCAAACAAATTC
TTTCTTATACTGAGTATGACCATCGTTTTTAGTTGTAAAGAAACAAATTTTTTGTTTTTGATTTAATCTTACTATTCTGA
ATTTTTTGGTCTAAAATTCCTTAAATTAAAAAAAAATAGAAGATTTAAACGAACTAAAACAATTGATACAAATTTATTTT
CTATTAAACAATATTACATTAAAGATCGAATCCGGGTCGGGTAATGTAACTCAAAACTTGCTTGGTGCGACCCTCTCCAC
TTTGCCAGCCTCATTCATCTCTAAAAATAAACAAAAACCAGTTTTTTTGTTGTTGTTCAGGTCAAGTAGTTTGGTTTAAC
TACTTTTTATACGTGGACCAATGAAACACCAAGAAGCCACTAATTTTCTTTATTAAAAACTAAAACTGAATAACAAAATA
ACTAAAAAAAAAGGAAAAAAAATAAAATAAACAAACAAAACCGAACATTATGAAAGAGAGAGAATGCCAGATGGATGATG
AAGATGAGCCGATGAGAGATAGCTTCATGATTTGTCTCCGCGACCGCAGTTATCTCTTTCTAATTTCTGTCTGAAATAAT
AAATTAAACTTCTTCTACTACCTCCGATCATCATAATCCTCCGGTAAGACTTCTCTTCTCTTCTTGAATCTTCTTGATGC
AGCTTTTTTTTGTCGGCATACAACTTTTGTATTTTTCATATTTTTTTTTTCTCCAGCTGATAAACTCAGAATTCTTGAAA
TTCGGAAACTTTTCATTTTTCTTTGAATTGTAGGAAATTATCATTGTTCGTATTTATCTTCTTAAAAAAACACTATTAAA
TCCTGGAATTGGTAATTATTTACTCACGTTTCCGAATTTGTTTACACAAAGATGAAAATCCGATGATCTTGATTAAAGTA
TGTTTGATTCTTGTATACCATATTTGTTTGATTAGAGTAATTTGATCATCAAAGATGTTTTGTATTCAATTTTTTCTCAA
TTAGTCTTTATGTTTTGTAGCAATTTCAGGTTACAGGGGA
>AT2G26570.1 | chr2:11296565-11299564 FORWARD LENGTH=3000
CAATTCAAATAATATAAATATGCATATTTTCCCAGAAAAAATACTTTTATTCTTTCTAAATCCACCAAAATTCAAAAATA
AATATTAAATTATTTATTAATAACCTTAATTTCAAGTTTTTTTGTTTATGTAATATTTGATCATTTAAGGCAAATAGAGA
CATACTCAAAGTCCAAGTTTGATATAATTTGTAAAATTATAATTGATTTCAAAATTTATAACACATCTGCTAGACCGTGA
GTAATATTAAATTCGAATTGTCACTGATGGTTAGTCACATATGTAAAAAAGTTTGAAAGAGATTTAAGCTATATTTATTG
GTTTTAATAAAAAAAAAATTTATGGTTGAACCTCACAGTTACAAAAATAAAAATATATTAAAAGAAAAGTTTTTTTTATT
ACAAAACAATTTTTTTTTATTGAGCAATAACTTCTTGATGTGAATGTTTTATTGAGCAATATCGTTTTTTTTTGTGGTGC
TCTACCGTAAAATTTCGTAATGTATTTTTGGAACAATTGACAAAGAAAAGAATAGAATCGCATATATTATTATTATTTTC
CGCGAAAACACTTAGAAATTTTGTGAGCAATATACTTTTATCCTTTCAAATCACATGATTCGACATTGATATGCTGGAAT
ATCTTTTTTTCTCAAGACATGCAAAGTTGAAGTTTCTTCATCATTGAGTTGATAGAATTCTTTGATTAGATAGATAAAGA
GATGGAAAATGAAGTTGACACTTTTATTCTCACCCACCAATGTGAAGTATTTACAATTGGTTGTTTTTTGGATCCCAAAT
TGCAGTTGAAATGATGACAAGAAAAAAAACTGCGGTTGATAATCACCAATCAAACCTATACTATTATCCCTGTATCCCAA
TATAAAATCAAGAGTTGTACTTGTAATTATATTTAAGTTTGTCTATTTAAAACTATAATGCAAAGAAATGGTTACATTTG
TTTTTTTTTCTTATTCTTTTTCACCGGTTACATTTGATTTAATGTAATACTTTTAGAATTAAATAGATCTTGCATTTCAT
ACAAATTTGTATGTTTGAACATTTGCAAAGTGTTATATTTTATTAAGACCAATTGGAACCCAAAATCAATGAATAATTTT
GATACGGCAAATCATCAATCTCGAATATGATTAGTAAGTGAGTGAATGTGTACCAAAAATGACACCTTAATTCGTCGTCG
TCATCATCTTATTACAATTATCCGATTAGCAGAATTATTATTTCAATTTTTGCTTTCTGAATTTGAATGCTTTTAATATA
TATATATATATATATATATATAATATGATGAGAGAGAAATTTATTGAGTAATCAAGAAAGATGATTTGCAAAACTAACCA
CTTTTGATAATTTAATTTAAAATATAAATTAAGAAAATTTACTATTAAGAAAAAAAATTTATTGAGATTTCTCAAACCAT
CAATCTCATCAATTGGTAAACTACTCTCTCAAGATGCCACGTAGACAAACACTCTGATAGCTAATTCTCAAATGCCACGT
GTACCTGCAAAGCTTTCCTACTTCTCAAAACGTGAGAAGGTTTCATTGAGGAAATTCAAAACGTCATTATAAACACTCTT
CTTAGTTTATGATCGTCTCCTCTCCATCTATCCCTCACGGGCCTCACCCTTCTTGGTTTATAATTTTAGAACATTAATTA
CTAGAGTTTATGATTTCTTTCGGTTCTCTAGGGTTTTCACTTCGAATTGAAGCCGATAACATATTAAAATTTAGTCGAAG
GACGAAACTTTTTGGTTTTGACCGTCTTGATTAACAAATTTTCTTTTCTTTATATCGTTCTCACATCCGCTATTTTATCA
ATTATATAATTTTTACAAAGCATATATTTTCAACCGCTAAACCAATCGTTTAAACTGCTTGATAACATTTAAAACCGCAA
CCGTCCACTTTTGTATACTCCTGTAATTTTATCCACATTGGCTGCGTTTAAACCAATCACACTAAGTTCCAAACAAATTC
TTTCTTATACTGAGTATGACCATCGTTTTTAGTTGTAAAGAAACAAATTTTTTGTTTTTGATTTAATCTTACTATTCTGA
ATTTTTTGGTCTAAAATTCCTTAAATTAAAAAAAAATAGAAGATTTAAACGAACTAAAACAATTGATACAAATTTATTTT
CTATTAAACAATATTACATTAAAGATCGAATCCGGGTCGGGTAATGTAACTCAAAACTTGCTTGGTGCGACCCTCTCCAC
TTTGCCAGCCTCATTCATCTCTAAAAATAAACAAAAACCAGTTTTTTTGTTGTTGTTCAGGTCAAGTAGTTTGGTTTAAC
TACTTTTTATACGTGGACCAATGAAACACCAAGAAGCCACTAATTTTCTTTATTAAAAACTAAAACTGAATAACAAAATA
ACTAAAAAAAAAGGAAAAAAAATAAAATAAACAAACAAAACCGAACATTATGAAAGAGAGAGAATGCCAGATGGATGATG
AAGATGAGCCGATGAGAGATAGCTTCATGATTTGTCTCCGCGACCGCAGTTATCTCTTTCTAATTTCTGTCTGAAATAAT
AAATTAAACTTCTTCTACTACCTCCGATCATCATAATCCTCCGGTAAGACTTCTCTTCTCTTCTTGAATCTTCTTGATGC
AGCTTTTTTTTGTCGGCATACAACTTTTGTATTTTTCATATTTTTTTTTTCTCCAGCTGATAAACTCAGAATTCTTGAAA
TTCGGAAACTTTTCATTTTTCTTTGAATTGTAGGAAATTATCATTGTTCGTATTTATCTTCTTAAAAAAACACTATTAAA
TCCTGGAATTGGTAATTATTTACTCACGTTTCCGAATTTGTTTACACAAAGATGAAAATCCGATGATCTTGATTAAAGTA
TGTTTGATTCTTGTATACCATATTTGTTTGATTAGAGTAATTTGATCATCAAAGATGTTTTGTATTCAATTTTTTCTCAA
TTAGTCTTTATGTTTTGTAGCAATTTCAGGTTACAGGGGA
>AT2G26580.2 | chr2:11306740-11309739 REVERSE LENGTH=3000
AAATAGGAAATCGCCCCCTAAGTGCGGTGGTGGAAGGAGGGGAGAATGTGGGGTTGCAAGAAGCCATAAATGTGATGATA
CATCGATTTCATGATAACTCCTTGTAACACATCACATGAGCTATTCAACTTCGCTCGACTCCAAACCAATCTTCAATTAA
TCTTCAGGTTTTTCATAATAATAAAGTTAAAAATATTTGATTGTTTCCTTCTTAATAAAGAACCAGCCTCAAAAAAAAAA
AAAAAAAAAATTAGTTAGTGCACCTGAATAATTTGGGATCTTAATTCTTTTTCACTGGAATAATTGATGAATTAATTTAG
TTTTTTATAACTTTAATGAATCTCTCTCTATATGTCTTATAGTTCAAGTTATTGATTTTATGGTAAGACAACAATTAAGA
GAATAGATCAATATTTCAATTATATATGTCAACATATGAATGGATTATGTTTTTTTAACACTCTATTTGAATGTTGAAAA
GGCGATCAAGGGAAATTAGGTTACTACTGTGATGTATGTCAAGGTTGTAGTAGAAATTAGACAGACAATAGTAACAAGTA
AAAACTAGCTACAGTAAAACCTCTATAAATTAATAATGTTAGGACTACGAAATTTTATTAATTTGGAGAGGTATTAATTT
ATCGATAAATTAATAAATATTAATTTATAGAGAGATTTTCCTAATTTGGTAACTTTTAAAAAAATTCTATAAGATTTTTT
TCATTATAGAAAATATTTTCCTAGAACCAGTTACAAGTAAAATATAATAATAATGTCTAGAAAACAATACCAAAAAATTT
GATCCAATAAAATATGAAAACTATAGTCAAACAAAGAACAAATATGAATTTAAGCAAAAATATATTATAAATATATTTTA
AAGAATTTTTTTACTTATAATATATATATATATATAGTTGATATATTTATACAATTATTAATTTATGATATTGATAGGAA
CATATATTTACATAGAATTTTCAAAACAATTATTATCTTATTAATTTATCGATTTGTGTCACTTTTTACACTGGTCCCAA
CTCAGGACCGGAAAATTTTATTAATTTACAGAGGTTATTAATTTATAGAGTATTAATTTATAGAGGTTACACTGTATATG
TGTAGTTAGAAGCTTTTTAGTCATCACATGATTTAAATTTATTTCTAAGATGAAATAGACAATCTTTAATTTATATATAT
AAATATTATTTGGGTTACTCGTATAAAGGTCTACCACTTTTCAGATGTTTAGAACTCTCTCTTCCTTTCTCTATCTAACA
AACCCTAATGTCCATCCAATCAGTTATCCAAACTAAAAGAAGTGGACTCTAACAAACCCTAATGTCTAATCAGCTGTCCA
AAATAGCATTTGGCTCATCCCTAACTAAACCTGAAATATATCAAAAAGTTAATTACCAATGAAAGCATATAAAAAACATT
TGGCCACTTGCTTTCATGCTGGTCCCAGCTTTTGCACCCTTCCGTAGCCACACTACTCTTCTCCTTTTTTTTTCCTCTTT
CCCCATTTCTATGAAATAGTTGTCTAGATTTTACGAGTCTGCACATCCTCATATATTTTTTTATTGATTTGGTGATCCAA
TTTTTAATATGAAAGAATGAAAAAAATATTGGGGTCTTTTTAAAAATGTAAGTCTTAAAAAAAAAAATATTAGAGAGAAC
CATATATCATATGAAAATGTTGATTTCAGTTTATCAATTAGGATGATAAAACTATTTAGTGTATTATTAAATGGTACCTT
CGAAAATTTACATAATTTTTTCTTAATTTGTGTGAATTTTGTTTATAATTAATGATACTCTTAGGAAAAGTGAAAGAGAG
TGAGTAGCTTTTTATTTATTTCTGATTTGCATTTATATTCAAGATTTAGAAATGAATAATACAGGTAAAATTTTCATCTA
TTGCTAACCATAAATGCCAAGTTTTAAACAATCAACCTTTTTATAATTCAGCAGTACTAGTCTACTAAACAATCATACAT
TCGACAAAAGAAAAAATTCAACCCTAAATTTGATTGAAGTATCCCACGAATAATGTCGAAGAGGAAATGTTCTCATCTAC
CTTTTTTGTTGCTGTTGTTGTCATCAACGTTCTCATATACCAATCTTTCTTTATACCATCGATATTATAGTATCTCAATT
TAGTGTTCTTGGAAGGAAGGCCGACATACAATATTCTCGCGCATACAAATATTCTTCCATTACTACATACAACATCTTGC
ATATAGCCGACTCCCCCTGGATTGGTTGTATAACATTATGATTCAAAATATTGTTTAGGCAATCATCACTTTTAAAAAGA
ATTATATATCGAACTTAAATTTTGTAAATTGCTTTAACATAAATATATATATATATATATATATATATTTTTTTTTTTTC
TTAGTAATTTTATTTTCACCATAATAGATATAAACGATGTATAGTAAATCATTGACGAAAATATTTTTTCTACAATTTTT
TATCTATTCCATAACATTTAGTTTCGTCTCTTTTAAATAAAATATATCGTTTTTTATTGCCGTTAACTAATGTTATAACA
AAACTGGTACATTACTACATTTTTAAAAAAATTACTTAACTACTATGTCCATCTCAGTATTTCGATAAGAATTTTTTTTT
TTCTTATGGTACGCAACCCCATGAGTGAAGGGACCCTACTCGTTAAAAGACATAGAACATATAGCCTACATGGAAATTCC
CAAATCCTTCACATTGCATATAATAATTTTGCCCCTTTAACTCTCATCCTCTCCTTAGGCTTATGTATTATCTTCCCATT
TATTCAATTACCTTTATGATCACTTGGAATAGTTGTTGAAGTACAATACCCGTTTTTAAGGCAAGTGTCTGTTCGGGTTG
ATATATATATATATAGAGAGAGAGAGAGAGACTATATCTTTTCACCTATATAATTGCTCTCTTCTTCTATCTAAATCTTC
AACACAAACATCTTGTTTGGTCCTATTTCTCAGATCGATC
>AT2G26580.1 | chr2:11306740-11309739 REVERSE LENGTH=3000
AAATAGGAAATCGCCCCCTAAGTGCGGTGGTGGAAGGAGGGGAGAATGTGGGGTTGCAAGAAGCCATAAATGTGATGATA
CATCGATTTCATGATAACTCCTTGTAACACATCACATGAGCTATTCAACTTCGCTCGACTCCAAACCAATCTTCAATTAA
TCTTCAGGTTTTTCATAATAATAAAGTTAAAAATATTTGATTGTTTCCTTCTTAATAAAGAACCAGCCTCAAAAAAAAAA
AAAAAAAAAATTAGTTAGTGCACCTGAATAATTTGGGATCTTAATTCTTTTTCACTGGAATAATTGATGAATTAATTTAG
TTTTTTATAACTTTAATGAATCTCTCTCTATATGTCTTATAGTTCAAGTTATTGATTTTATGGTAAGACAACAATTAAGA
GAATAGATCAATATTTCAATTATATATGTCAACATATGAATGGATTATGTTTTTTTAACACTCTATTTGAATGTTGAAAA
GGCGATCAAGGGAAATTAGGTTACTACTGTGATGTATGTCAAGGTTGTAGTAGAAATTAGACAGACAATAGTAACAAGTA
AAAACTAGCTACAGTAAAACCTCTATAAATTAATAATGTTAGGACTACGAAATTTTATTAATTTGGAGAGGTATTAATTT
ATCGATAAATTAATAAATATTAATTTATAGAGAGATTTTCCTAATTTGGTAACTTTTAAAAAAATTCTATAAGATTTTTT
TCATTATAGAAAATATTTTCCTAGAACCAGTTACAAGTAAAATATAATAATAATGTCTAGAAAACAATACCAAAAAATTT
GATCCAATAAAATATGAAAACTATAGTCAAACAAAGAACAAATATGAATTTAAGCAAAAATATATTATAAATATATTTTA
AAGAATTTTTTTACTTATAATATATATATATATATAGTTGATATATTTATACAATTATTAATTTATGATATTGATAGGAA
CATATATTTACATAGAATTTTCAAAACAATTATTATCTTATTAATTTATCGATTTGTGTCACTTTTTACACTGGTCCCAA
CTCAGGACCGGAAAATTTTATTAATTTACAGAGGTTATTAATTTATAGAGTATTAATTTATAGAGGTTACACTGTATATG
TGTAGTTAGAAGCTTTTTAGTCATCACATGATTTAAATTTATTTCTAAGATGAAATAGACAATCTTTAATTTATATATAT
AAATATTATTTGGGTTACTCGTATAAAGGTCTACCACTTTTCAGATGTTTAGAACTCTCTCTTCCTTTCTCTATCTAACA
AACCCTAATGTCCATCCAATCAGTTATCCAAACTAAAAGAAGTGGACTCTAACAAACCCTAATGTCTAATCAGCTGTCCA
AAATAGCATTTGGCTCATCCCTAACTAAACCTGAAATATATCAAAAAGTTAATTACCAATGAAAGCATATAAAAAACATT
TGGCCACTTGCTTTCATGCTGGTCCCAGCTTTTGCACCCTTCCGTAGCCACACTACTCTTCTCCTTTTTTTTTCCTCTTT
CCCCATTTCTATGAAATAGTTGTCTAGATTTTACGAGTCTGCACATCCTCATATATTTTTTTATTGATTTGGTGATCCAA
TTTTTAATATGAAAGAATGAAAAAAATATTGGGGTCTTTTTAAAAATGTAAGTCTTAAAAAAAAAAATATTAGAGAGAAC
CATATATCATATGAAAATGTTGATTTCAGTTTATCAATTAGGATGATAAAACTATTTAGTGTATTATTAAATGGTACCTT
CGAAAATTTACATAATTTTTTCTTAATTTGTGTGAATTTTGTTTATAATTAATGATACTCTTAGGAAAAGTGAAAGAGAG
TGAGTAGCTTTTTATTTATTTCTGATTTGCATTTATATTCAAGATTTAGAAATGAATAATACAGGTAAAATTTTCATCTA
TTGCTAACCATAAATGCCAAGTTTTAAACAATCAACCTTTTTATAATTCAGCAGTACTAGTCTACTAAACAATCATACAT
TCGACAAAAGAAAAAATTCAACCCTAAATTTGATTGAAGTATCCCACGAATAATGTCGAAGAGGAAATGTTCTCATCTAC
CTTTTTTGTTGCTGTTGTTGTCATCAACGTTCTCATATACCAATCTTTCTTTATACCATCGATATTATAGTATCTCAATT
TAGTGTTCTTGGAAGGAAGGCCGACATACAATATTCTCGCGCATACAAATATTCTTCCATTACTACATACAACATCTTGC
ATATAGCCGACTCCCCCTGGATTGGTTGTATAACATTATGATTCAAAATATTGTTTAGGCAATCATCACTTTTAAAAAGA
ATTATATATCGAACTTAAATTTTGTAAATTGCTTTAACATAAATATATATATATATATATATATATATTTTTTTTTTTTC
TTAGTAATTTTATTTTCACCATAATAGATATAAACGATGTATAGTAAATCATTGACGAAAATATTTTTTCTACAATTTTT
TATCTATTCCATAACATTTAGTTTCGTCTCTTTTAAATAAAATATATCGTTTTTTATTGCCGTTAACTAATGTTATAACA
AAACTGGTACATTACTACATTTTTAAAAAAATTACTTAACTACTATGTCCATCTCAGTATTTCGATAAGAATTTTTTTTT
TTCTTATGGTACGCAACCCCATGAGTGAAGGGACCCTACTCGTTAAAAGACATAGAACATATAGCCTACATGGAAATTCC
CAAATCCTTCACATTGCATATAATAATTTTGCCCCTTTAACTCTCATCCTCTCCTTAGGCTTATGTATTATCTTCCCATT
TATTCAATTACCTTTATGATCACTTGGAATAGTTGTTGAAGTACAATACCCGTTTTTAAGGCAAGTGTCTGTTCGGGTTG
ATATATATATATATAGAGAGAGAGAGAGAGACTATATCTTTTCACCTATATAATTGCTCTCTTCTTCTATCTAAATCTTC
AACACAAACATCTTGTTTGGTCCTATTTCTCAGATCGATC
>AT2G26590.3 | chr2:11314718-11317717 REVERSE LENGTH=3000
CCCAGCATCTTGCAACGCCATGTAAGCAGCATCAATCTGAGCATCAAGCATGTTATCGTAATGCAAATCGGTTTTCGGGT
CATATATCCCTTCCGTTGGCTTGAAAAGAGCATAGTTGATATCAATCTCCTTCGGATTATAAGTGTACGCCAAAAAAGGG
TAAGCATTCAAACAAAAAGGAGACCCAATCTGCTGAAAAAACTCCAACAATGGCTTCATGAACTGAACAACATTCTCTTT
AAACACACAAGACGAAGGCGGGTAGGAATCAGAAAACACAGCCTGTGAATGAGCCGTAGTGATCTGCACAGTGTCCTCCA
GATTCATTTTCTTCAACGCATTGTACACATTTTTAGCAGCACCAAGTAAAGCTCCCGCGAGCTCAGAATCACCGCCTCCA
AGAACTTCGTTACCTATAGCGATACCGCGAATCCGAGTCTTGGGTAAGAAAGACTGAATATTTTCTTTAACCCAAGAGAA
AGCATGATCAGCATTTGAACTCATCTCTTTTAAAAACCCATTAGGAAGTCCAACAACAAGGTCTAAACCAGTTCCACTAA
AAGCTTCAAGAACAGTGTGATCTACATCGTATATACGCACATTCCGAATTTTAGCTTGCTTTAGAAGTAAAACTACTTTC
TCCGGAGATGGTATGTTGTCAGCTATCCTTCCATAATTTATCCCATATGTTCCAACAAATGCTCCATCAACTTGATACTC
TTAAAGATCAAAAAAAAAAAAAAAAAATCATCAGAAAAAAAACAACCAGAAATTCAAAATCATAACATTTAAGATTCAAC
TATGTTTGATCAATCAACGAAATTAGCAAAACCCAACATCGTAATAAGAGTTGAAAATTGAAATTTAAACTTAACCTAGA
ATTTTTTTTTTAGCAATAGAATTAATAATAGAAAGACACTGTACCAAGCGAAGTCAGATTGAAGAAGAAGAAGAAGAAGA
ACTTGAGAAGAAGTAACTTAGAACTTCTCATCTGAGAAGAGTTATCAGAAAACTGTGGAAAAAAAGTGGAAGAAGAAGCA
AAGGGTCATCGAGAGTAAACGGGAATCTGATTCGACAGCGACATCGAAGCAATCAGATACTTACGATCAAAACAGTTTTT
CAGGTAAACGCAAAAAGTCTAGAAGAGATTGATGAAGCTGGAGAAGAAGAAGAAGATGATTGTGCTTCACTTGAATGATT
TGCAAAAGGAGAATTTTCAAAAGAGAGATTTTTTGTTCTTCTGGGTTTTGGGCTTTTGGGTTTGATTGGAGTTTCTTGTT
TTCGTCACTGTCGAATATATGAATAACACTTTACTTTTTTTTTATTCTTGTTGAAACTTTTTTATTTGGTTATTAAAATA
AGAAGTTAAATTGAATTTAATAAGAAATGATAAAGAAGAATAATAAGATGGAAATTTCGTAGTGGTTAAGTAGTGATGTG
GTTGGACGGTGAGTTTCTTTGGACGTACCAACATTACAGCTAAATCAGACGTGTATGGACCTCATTGTATTACTTTTTCT
CAAGTGCTTTTTTTCTGTTTGTAAAATGTATGTTTGTTTACTAGGGTTCCAACTTTTCTTGTAGACTTTATAATTTAACT
TTTTAGTTTTGTATAGAAAGATGGATGATTGAGAATTTAGCAGACTATTTAGATATTGGCTGCGTTAAGTGATATGAGAG
AGGTTTGGTAGAGAATTAGCCTAATTAGATTATGGAATAATCAAGTGATTAAGTTTGCAATAAATAATGTGAGTTTTCTA
AGTTAAGTGATCTGATCATTCACTTGAACTGAATATATTAAGGCTGCAAATGGTTGGATAACGATGAAAAAAAATAGAAA
ATTTGAGTTGAAAAAAAAAAGTTGAATACTATTCAACTCATTCCTCTGCGATATTCAACTCATTCCTCTGCGAAATATGA
GATGAACAAGTTATAACTTTATTTTTAATAATTAGTTCATTTTTCCAACTTGAAATGGTTGTATTATTTTTCCAACTTAT
TCATTTTAAATGGTAAAATATTAGATGAATGCTCATTCAATTCTTTCAACTTCTTAATTCTAGGCAATCATTTGCACCTT
AAAATTTATATAAAAAAGATAGTTATTTCGAAAAACCCTCTAAATCAATTTGACTCTCTTAATATAGATTAATAATATGA
CCTCAATCGAACCACTCTGTAATCTAAGTGGATCACGATACCATCATTTCCCATATCGAATTCTTCCAAATGAACTACTC
TCTAAACCTTAATGTTTCCCCCAAATCGATATTTCAATGGATATTTTCTTTAATTTTCATGTCATTTTTTGTTATGTTTT
ATGGCACAAGAAACTAATGAAATTCATGTCCTTTTTAGCGATGTCACGTCATCGATATGACCGAAGTTTATTTTGCGGAT
GACTTTAGAGTTCATATGATTAACTTGTATAGTTCGGATATGAATGGTAGATTTGTAAACGAAATTGACTTACAGGTTTT
GTTTGCAGCAAACCCAAAAATTAAAAGCCTAATGAAGAAAAATTCGGATTGGGCTTGGAGTTGTTCGGATGAATTGTTGT
TTGTAGCCTTATAGGGGCCCTTGTTTATACAAGAAGAAAGAAAAAACACAAGAGACGACGCAATTGAAAGAAAAAAAAAA
ACGAGAAGCGTTTTCTTTCTCTCCAAAATCCATTACTCGCGAACTTTCCTCTGCTAAGGTATTCTTTAACCTTGTCAACA
CACTAGCCTTAAGGTTGTAAATCTCTCTCTCTCTCTCTCTTTTTTTCAATTTCTACGAAGATTGGTAACCCTAGCGTTTT
GTTATCTTCGCTTCAATCTGCTCTGTTCGAGATTTGGTTTTGCAATTTTCACGGATTTCGTTATCTTTAGTATACATATG
ATTGTTGTCAATAAACTTTGCAGAAGAACTTGTTTTAAGCCTTGATCTAAGAGCACCAAGCTGAATTTATTCTGATTTCT
CTGTTTACTGAATAGTGTTCACTAGAAAGAGGTGGTGATT
>AT2G26590.2 | chr2:11314718-11317717 REVERSE LENGTH=3000
CCCAGCATCTTGCAACGCCATGTAAGCAGCATCAATCTGAGCATCAAGCATGTTATCGTAATGCAAATCGGTTTTCGGGT
CATATATCCCTTCCGTTGGCTTGAAAAGAGCATAGTTGATATCAATCTCCTTCGGATTATAAGTGTACGCCAAAAAAGGG
TAAGCATTCAAACAAAAAGGAGACCCAATCTGCTGAAAAAACTCCAACAATGGCTTCATGAACTGAACAACATTCTCTTT
AAACACACAAGACGAAGGCGGGTAGGAATCAGAAAACACAGCCTGTGAATGAGCCGTAGTGATCTGCACAGTGTCCTCCA
GATTCATTTTCTTCAACGCATTGTACACATTTTTAGCAGCACCAAGTAAAGCTCCCGCGAGCTCAGAATCACCGCCTCCA
AGAACTTCGTTACCTATAGCGATACCGCGAATCCGAGTCTTGGGTAAGAAAGACTGAATATTTTCTTTAACCCAAGAGAA
AGCATGATCAGCATTTGAACTCATCTCTTTTAAAAACCCATTAGGAAGTCCAACAACAAGGTCTAAACCAGTTCCACTAA
AAGCTTCAAGAACAGTGTGATCTACATCGTATATACGCACATTCCGAATTTTAGCTTGCTTTAGAAGTAAAACTACTTTC
TCCGGAGATGGTATGTTGTCAGCTATCCTTCCATAATTTATCCCATATGTTCCAACAAATGCTCCATCAACTTGATACTC
TTAAAGATCAAAAAAAAAAAAAAAAAATCATCAGAAAAAAAACAACCAGAAATTCAAAATCATAACATTTAAGATTCAAC
TATGTTTGATCAATCAACGAAATTAGCAAAACCCAACATCGTAATAAGAGTTGAAAATTGAAATTTAAACTTAACCTAGA
ATTTTTTTTTTAGCAATAGAATTAATAATAGAAAGACACTGTACCAAGCGAAGTCAGATTGAAGAAGAAGAAGAAGAAGA
ACTTGAGAAGAAGTAACTTAGAACTTCTCATCTGAGAAGAGTTATCAGAAAACTGTGGAAAAAAAGTGGAAGAAGAAGCA
AAGGGTCATCGAGAGTAAACGGGAATCTGATTCGACAGCGACATCGAAGCAATCAGATACTTACGATCAAAACAGTTTTT
CAGGTAAACGCAAAAAGTCTAGAAGAGATTGATGAAGCTGGAGAAGAAGAAGAAGATGATTGTGCTTCACTTGAATGATT
TGCAAAAGGAGAATTTTCAAAAGAGAGATTTTTTGTTCTTCTGGGTTTTGGGCTTTTGGGTTTGATTGGAGTTTCTTGTT
TTCGTCACTGTCGAATATATGAATAACACTTTACTTTTTTTTTATTCTTGTTGAAACTTTTTTATTTGGTTATTAAAATA
AGAAGTTAAATTGAATTTAATAAGAAATGATAAAGAAGAATAATAAGATGGAAATTTCGTAGTGGTTAAGTAGTGATGTG
GTTGGACGGTGAGTTTCTTTGGACGTACCAACATTACAGCTAAATCAGACGTGTATGGACCTCATTGTATTACTTTTTCT
CAAGTGCTTTTTTTCTGTTTGTAAAATGTATGTTTGTTTACTAGGGTTCCAACTTTTCTTGTAGACTTTATAATTTAACT
TTTTAGTTTTGTATAGAAAGATGGATGATTGAGAATTTAGCAGACTATTTAGATATTGGCTGCGTTAAGTGATATGAGAG
AGGTTTGGTAGAGAATTAGCCTAATTAGATTATGGAATAATCAAGTGATTAAGTTTGCAATAAATAATGTGAGTTTTCTA
AGTTAAGTGATCTGATCATTCACTTGAACTGAATATATTAAGGCTGCAAATGGTTGGATAACGATGAAAAAAAATAGAAA
ATTTGAGTTGAAAAAAAAAAGTTGAATACTATTCAACTCATTCCTCTGCGATATTCAACTCATTCCTCTGCGAAATATGA
GATGAACAAGTTATAACTTTATTTTTAATAATTAGTTCATTTTTCCAACTTGAAATGGTTGTATTATTTTTCCAACTTAT
TCATTTTAAATGGTAAAATATTAGATGAATGCTCATTCAATTCTTTCAACTTCTTAATTCTAGGCAATCATTTGCACCTT
AAAATTTATATAAAAAAGATAGTTATTTCGAAAAACCCTCTAAATCAATTTGACTCTCTTAATATAGATTAATAATATGA
CCTCAATCGAACCACTCTGTAATCTAAGTGGATCACGATACCATCATTTCCCATATCGAATTCTTCCAAATGAACTACTC
TCTAAACCTTAATGTTTCCCCCAAATCGATATTTCAATGGATATTTTCTTTAATTTTCATGTCATTTTTTGTTATGTTTT
ATGGCACAAGAAACTAATGAAATTCATGTCCTTTTTAGCGATGTCACGTCATCGATATGACCGAAGTTTATTTTGCGGAT
GACTTTAGAGTTCATATGATTAACTTGTATAGTTCGGATATGAATGGTAGATTTGTAAACGAAATTGACTTACAGGTTTT
GTTTGCAGCAAACCCAAAAATTAAAAGCCTAATGAAGAAAAATTCGGATTGGGCTTGGAGTTGTTCGGATGAATTGTTGT
TTGTAGCCTTATAGGGGCCCTTGTTTATACAAGAAGAAAGAAAAAACACAAGAGACGACGCAATTGAAAGAAAAAAAAAA
ACGAGAAGCGTTTTCTTTCTCTCCAAAATCCATTACTCGCGAACTTTCCTCTGCTAAGGTATTCTTTAACCTTGTCAACA
CACTAGCCTTAAGGTTGTAAATCTCTCTCTCTCTCTCTCTTTTTTTCAATTTCTACGAAGATTGGTAACCCTAGCGTTTT
GTTATCTTCGCTTCAATCTGCTCTGTTCGAGATTTGGTTTTGCAATTTTCACGGATTTCGTTATCTTTAGTATACATATG
ATTGTTGTCAATAAACTTTGCAGAAGAACTTGTTTTAAGCCTTGATCTAAGAGCACCAAGCTGAATTTATTCTGATTTCT
CTGTTTACTGAATAGTGTTCACTAGAAAGAGGTGGTGATT
>AT2G26590.1 | chr2:11314718-11317717 REVERSE LENGTH=3000
CCCAGCATCTTGCAACGCCATGTAAGCAGCATCAATCTGAGCATCAAGCATGTTATCGTAATGCAAATCGGTTTTCGGGT
CATATATCCCTTCCGTTGGCTTGAAAAGAGCATAGTTGATATCAATCTCCTTCGGATTATAAGTGTACGCCAAAAAAGGG
TAAGCATTCAAACAAAAAGGAGACCCAATCTGCTGAAAAAACTCCAACAATGGCTTCATGAACTGAACAACATTCTCTTT
AAACACACAAGACGAAGGCGGGTAGGAATCAGAAAACACAGCCTGTGAATGAGCCGTAGTGATCTGCACAGTGTCCTCCA
GATTCATTTTCTTCAACGCATTGTACACATTTTTAGCAGCACCAAGTAAAGCTCCCGCGAGCTCAGAATCACCGCCTCCA
AGAACTTCGTTACCTATAGCGATACCGCGAATCCGAGTCTTGGGTAAGAAAGACTGAATATTTTCTTTAACCCAAGAGAA
AGCATGATCAGCATTTGAACTCATCTCTTTTAAAAACCCATTAGGAAGTCCAACAACAAGGTCTAAACCAGTTCCACTAA
AAGCTTCAAGAACAGTGTGATCTACATCGTATATACGCACATTCCGAATTTTAGCTTGCTTTAGAAGTAAAACTACTTTC
TCCGGAGATGGTATGTTGTCAGCTATCCTTCCATAATTTATCCCATATGTTCCAACAAATGCTCCATCAACTTGATACTC
TTAAAGATCAAAAAAAAAAAAAAAAAATCATCAGAAAAAAAACAACCAGAAATTCAAAATCATAACATTTAAGATTCAAC
TATGTTTGATCAATCAACGAAATTAGCAAAACCCAACATCGTAATAAGAGTTGAAAATTGAAATTTAAACTTAACCTAGA
ATTTTTTTTTTAGCAATAGAATTAATAATAGAAAGACACTGTACCAAGCGAAGTCAGATTGAAGAAGAAGAAGAAGAAGA
ACTTGAGAAGAAGTAACTTAGAACTTCTCATCTGAGAAGAGTTATCAGAAAACTGTGGAAAAAAAGTGGAAGAAGAAGCA
AAGGGTCATCGAGAGTAAACGGGAATCTGATTCGACAGCGACATCGAAGCAATCAGATACTTACGATCAAAACAGTTTTT
CAGGTAAACGCAAAAAGTCTAGAAGAGATTGATGAAGCTGGAGAAGAAGAAGAAGATGATTGTGCTTCACTTGAATGATT
TGCAAAAGGAGAATTTTCAAAAGAGAGATTTTTTGTTCTTCTGGGTTTTGGGCTTTTGGGTTTGATTGGAGTTTCTTGTT
TTCGTCACTGTCGAATATATGAATAACACTTTACTTTTTTTTTATTCTTGTTGAAACTTTTTTATTTGGTTATTAAAATA
AGAAGTTAAATTGAATTTAATAAGAAATGATAAAGAAGAATAATAAGATGGAAATTTCGTAGTGGTTAAGTAGTGATGTG
GTTGGACGGTGAGTTTCTTTGGACGTACCAACATTACAGCTAAATCAGACGTGTATGGACCTCATTGTATTACTTTTTCT
CAAGTGCTTTTTTTCTGTTTGTAAAATGTATGTTTGTTTACTAGGGTTCCAACTTTTCTTGTAGACTTTATAATTTAACT
TTTTAGTTTTGTATAGAAAGATGGATGATTGAGAATTTAGCAGACTATTTAGATATTGGCTGCGTTAAGTGATATGAGAG
AGGTTTGGTAGAGAATTAGCCTAATTAGATTATGGAATAATCAAGTGATTAAGTTTGCAATAAATAATGTGAGTTTTCTA
AGTTAAGTGATCTGATCATTCACTTGAACTGAATATATTAAGGCTGCAAATGGTTGGATAACGATGAAAAAAAATAGAAA
ATTTGAGTTGAAAAAAAAAAGTTGAATACTATTCAACTCATTCCTCTGCGATATTCAACTCATTCCTCTGCGAAATATGA
GATGAACAAGTTATAACTTTATTTTTAATAATTAGTTCATTTTTCCAACTTGAAATGGTTGTATTATTTTTCCAACTTAT
TCATTTTAAATGGTAAAATATTAGATGAATGCTCATTCAATTCTTTCAACTTCTTAATTCTAGGCAATCATTTGCACCTT
AAAATTTATATAAAAAAGATAGTTATTTCGAAAAACCCTCTAAATCAATTTGACTCTCTTAATATAGATTAATAATATGA
CCTCAATCGAACCACTCTGTAATCTAAGTGGATCACGATACCATCATTTCCCATATCGAATTCTTCCAAATGAACTACTC
TCTAAACCTTAATGTTTCCCCCAAATCGATATTTCAATGGATATTTTCTTTAATTTTCATGTCATTTTTTGTTATGTTTT
ATGGCACAAGAAACTAATGAAATTCATGTCCTTTTTAGCGATGTCACGTCATCGATATGACCGAAGTTTATTTTGCGGAT
GACTTTAGAGTTCATATGATTAACTTGTATAGTTCGGATATGAATGGTAGATTTGTAAACGAAATTGACTTACAGGTTTT
GTTTGCAGCAAACCCAAAAATTAAAAGCCTAATGAAGAAAAATTCGGATTGGGCTTGGAGTTGTTCGGATGAATTGTTGT
TTGTAGCCTTATAGGGGCCCTTGTTTATACAAGAAGAAAGAAAAAACACAAGAGACGACGCAATTGAAAGAAAAAAAAAA
ACGAGAAGCGTTTTCTTTCTCTCCAAAATCCATTACTCGCGAACTTTCCTCTGCTAAGGTATTCTTTAACCTTGTCAACA
CACTAGCCTTAAGGTTGTAAATCTCTCTCTCTCTCTCTCTTTTTTTCAATTTCTACGAAGATTGGTAACCCTAGCGTTTT
GTTATCTTCGCTTCAATCTGCTCTGTTCGAGATTTGGTTTTGCAATTTTCACGGATTTCGTTATCTTTAGTATACATATG
ATTGTTGTCAATAAACTTTGCAGAAGAACTTGTTTTAAGCCTTGATCTAAGAGCACCAAGCTGAATTTATTCTGATTTCT
CTGTTTACTGAATAGTGTTCACTAGAAAGAGGTGGTGATT
>AT2G26590.4 | chr2:11314718-11317717 REVERSE LENGTH=3000
CCCAGCATCTTGCAACGCCATGTAAGCAGCATCAATCTGAGCATCAAGCATGTTATCGTAATGCAAATCGGTTTTCGGGT
CATATATCCCTTCCGTTGGCTTGAAAAGAGCATAGTTGATATCAATCTCCTTCGGATTATAAGTGTACGCCAAAAAAGGG
TAAGCATTCAAACAAAAAGGAGACCCAATCTGCTGAAAAAACTCCAACAATGGCTTCATGAACTGAACAACATTCTCTTT
AAACACACAAGACGAAGGCGGGTAGGAATCAGAAAACACAGCCTGTGAATGAGCCGTAGTGATCTGCACAGTGTCCTCCA
GATTCATTTTCTTCAACGCATTGTACACATTTTTAGCAGCACCAAGTAAAGCTCCCGCGAGCTCAGAATCACCGCCTCCA
AGAACTTCGTTACCTATAGCGATACCGCGAATCCGAGTCTTGGGTAAGAAAGACTGAATATTTTCTTTAACCCAAGAGAA
AGCATGATCAGCATTTGAACTCATCTCTTTTAAAAACCCATTAGGAAGTCCAACAACAAGGTCTAAACCAGTTCCACTAA
AAGCTTCAAGAACAGTGTGATCTACATCGTATATACGCACATTCCGAATTTTAGCTTGCTTTAGAAGTAAAACTACTTTC
TCCGGAGATGGTATGTTGTCAGCTATCCTTCCATAATTTATCCCATATGTTCCAACAAATGCTCCATCAACTTGATACTC
TTAAAGATCAAAAAAAAAAAAAAAAAATCATCAGAAAAAAAACAACCAGAAATTCAAAATCATAACATTTAAGATTCAAC
TATGTTTGATCAATCAACGAAATTAGCAAAACCCAACATCGTAATAAGAGTTGAAAATTGAAATTTAAACTTAACCTAGA
ATTTTTTTTTTAGCAATAGAATTAATAATAGAAAGACACTGTACCAAGCGAAGTCAGATTGAAGAAGAAGAAGAAGAAGA
ACTTGAGAAGAAGTAACTTAGAACTTCTCATCTGAGAAGAGTTATCAGAAAACTGTGGAAAAAAAGTGGAAGAAGAAGCA
AAGGGTCATCGAGAGTAAACGGGAATCTGATTCGACAGCGACATCGAAGCAATCAGATACTTACGATCAAAACAGTTTTT
CAGGTAAACGCAAAAAGTCTAGAAGAGATTGATGAAGCTGGAGAAGAAGAAGAAGATGATTGTGCTTCACTTGAATGATT
TGCAAAAGGAGAATTTTCAAAAGAGAGATTTTTTGTTCTTCTGGGTTTTGGGCTTTTGGGTTTGATTGGAGTTTCTTGTT
TTCGTCACTGTCGAATATATGAATAACACTTTACTTTTTTTTTATTCTTGTTGAAACTTTTTTATTTGGTTATTAAAATA
AGAAGTTAAATTGAATTTAATAAGAAATGATAAAGAAGAATAATAAGATGGAAATTTCGTAGTGGTTAAGTAGTGATGTG
GTTGGACGGTGAGTTTCTTTGGACGTACCAACATTACAGCTAAATCAGACGTGTATGGACCTCATTGTATTACTTTTTCT
CAAGTGCTTTTTTTCTGTTTGTAAAATGTATGTTTGTTTACTAGGGTTCCAACTTTTCTTGTAGACTTTATAATTTAACT
TTTTAGTTTTGTATAGAAAGATGGATGATTGAGAATTTAGCAGACTATTTAGATATTGGCTGCGTTAAGTGATATGAGAG
AGGTTTGGTAGAGAATTAGCCTAATTAGATTATGGAATAATCAAGTGATTAAGTTTGCAATAAATAATGTGAGTTTTCTA
AGTTAAGTGATCTGATCATTCACTTGAACTGAATATATTAAGGCTGCAAATGGTTGGATAACGATGAAAAAAAATAGAAA
ATTTGAGTTGAAAAAAAAAAGTTGAATACTATTCAACTCATTCCTCTGCGATATTCAACTCATTCCTCTGCGAAATATGA
GATGAACAAGTTATAACTTTATTTTTAATAATTAGTTCATTTTTCCAACTTGAAATGGTTGTATTATTTTTCCAACTTAT
TCATTTTAAATGGTAAAATATTAGATGAATGCTCATTCAATTCTTTCAACTTCTTAATTCTAGGCAATCATTTGCACCTT
AAAATTTATATAAAAAAGATAGTTATTTCGAAAAACCCTCTAAATCAATTTGACTCTCTTAATATAGATTAATAATATGA
CCTCAATCGAACCACTCTGTAATCTAAGTGGATCACGATACCATCATTTCCCATATCGAATTCTTCCAAATGAACTACTC
TCTAAACCTTAATGTTTCCCCCAAATCGATATTTCAATGGATATTTTCTTTAATTTTCATGTCATTTTTTGTTATGTTTT
ATGGCACAAGAAACTAATGAAATTCATGTCCTTTTTAGCGATGTCACGTCATCGATATGACCGAAGTTTATTTTGCGGAT
GACTTTAGAGTTCATATGATTAACTTGTATAGTTCGGATATGAATGGTAGATTTGTAAACGAAATTGACTTACAGGTTTT
GTTTGCAGCAAACCCAAAAATTAAAAGCCTAATGAAGAAAAATTCGGATTGGGCTTGGAGTTGTTCGGATGAATTGTTGT
TTGTAGCCTTATAGGGGCCCTTGTTTATACAAGAAGAAAGAAAAAACACAAGAGACGACGCAATTGAAAGAAAAAAAAAA
ACGAGAAGCGTTTTCTTTCTCTCCAAAATCCATTACTCGCGAACTTTCCTCTGCTAAGGTATTCTTTAACCTTGTCAACA
CACTAGCCTTAAGGTTGTAAATCTCTCTCTCTCTCTCTCTTTTTTTCAATTTCTACGAAGATTGGTAACCCTAGCGTTTT
GTTATCTTCGCTTCAATCTGCTCTGTTCGAGATTTGGTTTTGCAATTTTCACGGATTTCGTTATCTTTAGTATACATATG
ATTGTTGTCAATAAACTTTGCAGAAGAACTTGTTTTAAGCCTTGATCTAAGAGCACCAAGCTGAATTTATTCTGATTTCT
CTGTTTACTGAATAGTGTTCACTAGAAAGAGGTGGTGATT
>AT2G26600.1 | chr2:11313727-11316726 FORWARD LENGTH=3000
GGTTGATTGAGGTATTGATTGACTGAAGAGCACAATTCTGCATCACCTTCAGCTCTTGGCTCCTGCAAAATAATTTAGAA
ATAGAGTTCTGAGAGACAAACAAGATCAAAGATATAAGTGATTAAGGTGAACAAACATACAAACATATCTTTAAGAAAAC
AAACAAGTAACCTGCATCCAGAAGAATAACTTGCGGTCATCACTGTTGAACTTCAGAATATACACCCTGTCTGAGGATTG
ATTAACCTTTTCAAATAGAGCTTCATCTGGGAAAACAATTTGATCCTATAAATAGGTATGGTCAAGGAGAAAACTTCGTA
ACTGGAACATCTGGTAGCAACAATTAATAAATCCTTCAGTTTTTGTTCTATTCATGCATGGCAAAAAATAAAAAAACCTC
CTAGGTGGATAGAGCTAAGAAATTTGACCGTCTTGGGTCACGAATCCACTGGTATAGCAAAGACTTGATACTAGGAGAAT
CTCTAGTCCTTTTCTAAAATTCAAAAAAACAAGTGCAGAGGATACATCTTCTACTGTATTCTGGTTTCGATCAAGCCACT
GGAAATGAATCAGTCCCTCGTCACCCTAAAAGAAAGGATAACAGGATTAAAAAACCTAGGTTAACATTTACAGAGAACCA
GTAATAAACGTGTTCTGACACCAACAATTAGATTCCGATATGCTTTAACTTCAATAGGAAAAGCTGATACACTCCAACGT
TCAATGGAAACGAATAAATTCAAATTACTAAATGGAAACTAAAAGCGTCGACATTACTCTAGCTATGCGGACAAGTCCTT
TTCGTGCATCAGGGACAACTCTTGTTCCCTGCAAAGACATCTTCCCAGCACGAAACTCAAGCATGATCTCCTGCCAAAAT
TAGTCCAAACATAAGTGTAAGAACCTTCGTAATTAGTCTAAGAACAATAAGAGAAAGATAAACACCACCTATAGTTACCT
GCATCACGGGAAACGCTTCGCTTGAACTCATAATCACCACCTCTTTCTAGTGAACACTATTCAGTAAACAGAGAAATCAG
AATAAATTCAGCTTGGTGCTCTTAGATCAAGGCTTAAAACAAGTTCTTCTGCAAAGTTTATTGACAACAATCATATGTAT
ACTAAAGATAACGAAATCCGTGAAAATTGCAAAACCAAATCTCGAACAGAGCAGATTGAAGCGAAGATAACAAAACGCTA
GGGTTACCAATCTTCGTAGAAATTGAAAAAAAGAGAGAGAGAGAGAGAGATTTACAACCTTAAGGCTAGTGTGTTGACAA
GGTTAAAGAATACCTTAGCAGAGGAAAGTTCGCGAGTAATGGATTTTGGAGAGAAAGAAAACGCTTCTCGTTTTTTTTTT
TCTTTCAATTGCGTCGTCTCTTGTGTTTTTTCTTTCTTCTTGTATAAACAAGGGCCCCTATAAGGCTACAAACAACAATT
CATCCGAACAACTCCAAGCCCAATCCGAATTTTTCTTCATTAGGCTTTTAATTTTTGGGTTTGCTGCAAACAAAACCTGT
AAGTCAATTTCGTTTACAAATCTACCATTCATATCCGAACTATACAAGTTAATCATATGAACTCTAAAGTCATCCGCAAA
ATAAACTTCGGTCATATCGATGACGTGACATCGCTAAAAAGGACATGAATTTCATTAGTTTCTTGTGCCATAAAACATAA
CAAAAAATGACATGAAAATTAAAGAAAATATCCATTGAAATATCGATTTGGGGGAAACATTAAGGTTTAGAGAGTAGTTC
ATTTGGAAGAATTCGATATGGGAAATGATGGTATCGTGATCCACTTAGATTACAGAGTGGTTCGATTGAGGTCATATTAT
TAATCTATATTAAGAGAGTCAAATTGATTTAGAGGGTTTTTCGAAATAACTATCTTTTTTATATAAATTTTAAGGTGCAA
ATGATTGCCTAGAATTAAGAAGTTGAAAGAATTGAATGAGCATTCATCTAATATTTTACCATTTAAAATGAATAAGTTGG
AAAAATAATACAACCATTTCAAGTTGGAAAAATGAACTAATTATTAAAAATAAAGTTATAACTTGTTCATCTCATATTTC
GCAGAGGAATGAGTTGAATATCGCAGAGGAATGAGTTGAATAGTATTCAACTTTTTTTTTTCAACTCAAATTTTCTATTT
TTTTTCATCGTTATCCAACCATTTGCAGCCTTAATATATTCAGTTCAAGTGAATGATCAGATCACTTAACTTAGAAAACT
CACATTATTTATTGCAAACTTAATCACTTGATTATTCCATAATCTAATTAGGCTAATTCTCTACCAAACCTCTCTCATAT
CACTTAACGCAGCCAATATCTAAATAGTCTGCTAAATTCTCAATCATCCATCTTTCTATACAAAACTAAAAAGTTAAATT
ATAAAGTCTACAAGAAAAGTTGGAACCCTAGTAAACAAACATACATTTTACAAACAGAAAAAAAGCACTTGAGAAAAAGT
AATACAATGAGGTCCATACACGTCTGATTTAGCTGTAATGTTGGTACGTCCAAAGAAACTCACCGTCCAACCACATCACT
ACTTAACCACTACGAAATTTCCATCTTATTATTCTTCTTTATCATTTCTTATTAAATTCAATTTAACTTCTTATTTTAAT
AACCAAATAAAAAAGTTTCAACAAGAATAAAAAAAAAGTAAAGTGTTATTCATATATTCGACAGTGACGAAAACAAGAAA
CTCCAATCAAACCCAAAAGCCCAAAACCCAGAAGAACAAAAAATCTCTCTTTTGAAAATTCTCCTTTTGCAAATCATTCA
AGTGAAGCACAATCATCTTCTTCTTCTTCTCCAGCTTCATCAATCTCTTCTAGACTTTTTGCGTTTACCTGAAAAACTGT
TTTGATCGTAAGTATCTGATTGCTTCGATGTCGCTGTCGAATCAGATTCCCGTTTACTCTCGATGACCCTTTGCTTCTTC
TTCCACTTTTTTTCCACAGTTTTCTGATAACTCTTCTCAG
>AT2G26600.2 | chr2:11314214-11317213 FORWARD LENGTH=3000
CCTTTTCTAAAATTCAAAAAAACAAGTGCAGAGGATACATCTTCTACTGTATTCTGGTTTCGATCAAGCCACTGGAAATG
AATCAGTCCCTCGTCACCCTAAAAGAAAGGATAACAGGATTAAAAAACCTAGGTTAACATTTACAGAGAACCAGTAATAA
ACGTGTTCTGACACCAACAATTAGATTCCGATATGCTTTAACTTCAATAGGAAAAGCTGATACACTCCAACGTTCAATGG
AAACGAATAAATTCAAATTACTAAATGGAAACTAAAAGCGTCGACATTACTCTAGCTATGCGGACAAGTCCTTTTCGTGC
ATCAGGGACAACTCTTGTTCCCTGCAAAGACATCTTCCCAGCACGAAACTCAAGCATGATCTCCTGCCAAAATTAGTCCA
AACATAAGTGTAAGAACCTTCGTAATTAGTCTAAGAACAATAAGAGAAAGATAAACACCACCTATAGTTACCTGCATCAC
GGGAAACGCTTCGCTTGAACTCATAATCACCACCTCTTTCTAGTGAACACTATTCAGTAAACAGAGAAATCAGAATAAAT
TCAGCTTGGTGCTCTTAGATCAAGGCTTAAAACAAGTTCTTCTGCAAAGTTTATTGACAACAATCATATGTATACTAAAG
ATAACGAAATCCGTGAAAATTGCAAAACCAAATCTCGAACAGAGCAGATTGAAGCGAAGATAACAAAACGCTAGGGTTAC
CAATCTTCGTAGAAATTGAAAAAAAGAGAGAGAGAGAGAGAGATTTACAACCTTAAGGCTAGTGTGTTGACAAGGTTAAA
GAATACCTTAGCAGAGGAAAGTTCGCGAGTAATGGATTTTGGAGAGAAAGAAAACGCTTCTCGTTTTTTTTTTTCTTTCA
ATTGCGTCGTCTCTTGTGTTTTTTCTTTCTTCTTGTATAAACAAGGGCCCCTATAAGGCTACAAACAACAATTCATCCGA
ACAACTCCAAGCCCAATCCGAATTTTTCTTCATTAGGCTTTTAATTTTTGGGTTTGCTGCAAACAAAACCTGTAAGTCAA
TTTCGTTTACAAATCTACCATTCATATCCGAACTATACAAGTTAATCATATGAACTCTAAAGTCATCCGCAAAATAAACT
TCGGTCATATCGATGACGTGACATCGCTAAAAAGGACATGAATTTCATTAGTTTCTTGTGCCATAAAACATAACAAAAAA
TGACATGAAAATTAAAGAAAATATCCATTGAAATATCGATTTGGGGGAAACATTAAGGTTTAGAGAGTAGTTCATTTGGA
AGAATTCGATATGGGAAATGATGGTATCGTGATCCACTTAGATTACAGAGTGGTTCGATTGAGGTCATATTATTAATCTA
TATTAAGAGAGTCAAATTGATTTAGAGGGTTTTTCGAAATAACTATCTTTTTTATATAAATTTTAAGGTGCAAATGATTG
CCTAGAATTAAGAAGTTGAAAGAATTGAATGAGCATTCATCTAATATTTTACCATTTAAAATGAATAAGTTGGAAAAATA
ATACAACCATTTCAAGTTGGAAAAATGAACTAATTATTAAAAATAAAGTTATAACTTGTTCATCTCATATTTCGCAGAGG
AATGAGTTGAATATCGCAGAGGAATGAGTTGAATAGTATTCAACTTTTTTTTTTCAACTCAAATTTTCTATTTTTTTTCA
TCGTTATCCAACCATTTGCAGCCTTAATATATTCAGTTCAAGTGAATGATCAGATCACTTAACTTAGAAAACTCACATTA
TTTATTGCAAACTTAATCACTTGATTATTCCATAATCTAATTAGGCTAATTCTCTACCAAACCTCTCTCATATCACTTAA
CGCAGCCAATATCTAAATAGTCTGCTAAATTCTCAATCATCCATCTTTCTATACAAAACTAAAAAGTTAAATTATAAAGT
CTACAAGAAAAGTTGGAACCCTAGTAAACAAACATACATTTTACAAACAGAAAAAAAGCACTTGAGAAAAAGTAATACAA
TGAGGTCCATACACGTCTGATTTAGCTGTAATGTTGGTACGTCCAAAGAAACTCACCGTCCAACCACATCACTACTTAAC
CACTACGAAATTTCCATCTTATTATTCTTCTTTATCATTTCTTATTAAATTCAATTTAACTTCTTATTTTAATAACCAAA
TAAAAAAGTTTCAACAAGAATAAAAAAAAAGTAAAGTGTTATTCATATATTCGACAGTGACGAAAACAAGAAACTCCAAT
CAAACCCAAAAGCCCAAAACCCAGAAGAACAAAAAATCTCTCTTTTGAAAATTCTCCTTTTGCAAATCATTCAAGTGAAG
CACAATCATCTTCTTCTTCTTCTCCAGCTTCATCAATCTCTTCTAGACTTTTTGCGTTTACCTGAAAAACTGTTTTGATC
GTAAGTATCTGATTGCTTCGATGTCGCTGTCGAATCAGATTCCCGTTTACTCTCGATGACCCTTTGCTTCTTCTTCCACT
TTTTTTCCACAGTTTTCTGATAACTCTTCTCAGATGAGAAGTTCTAAGTTACTTCTTCTCAAGTTCTTCTTCTTCTTCTT
CTTCAATCTGACTTCGCTTGGTACAGTGTCTTTCTATTATTAATTCTATTGCTAAAAAAAAAATTCTAGGTTAAGTTTAA
ATTTCAATTTTCAACTCTTATTACGATGTTGGGTTTTGCTAATTTCGTTGATTGATCAAACATAGTTGAATCTTAAATGT
TATGATTTTGAATTTCTGGTTGTTTTTTTTCTGATGATTTTTTTTTTTTTTTTTTGATCTTTAAGAGTATCAAGTTGATG
GAGCATTTGTTGGAACATATGGGATAAATTATGGAAGGATAGCTGACAACATACCATCTCCGGAGAAAGTAGTTTTACTT
CTAAAGCAAGCTAAAATTCGGAATGTGCGTATATACGATGTAGATCACACTGTTCTTGAAGCTTTTAGTGGAACTGGTTT
AGACCTTGTTGTTGGACTTCCTAATGGGTTTTTAAAAGAG
>AT2G26610.1 | chr2:11315771-11318770 FORWARD LENGTH=3000
TAAAAATAAAGTTATAACTTGTTCATCTCATATTTCGCAGAGGAATGAGTTGAATATCGCAGAGGAATGAGTTGAATAGT
ATTCAACTTTTTTTTTTCAACTCAAATTTTCTATTTTTTTTCATCGTTATCCAACCATTTGCAGCCTTAATATATTCAGT
TCAAGTGAATGATCAGATCACTTAACTTAGAAAACTCACATTATTTATTGCAAACTTAATCACTTGATTATTCCATAATC
TAATTAGGCTAATTCTCTACCAAACCTCTCTCATATCACTTAACGCAGCCAATATCTAAATAGTCTGCTAAATTCTCAAT
CATCCATCTTTCTATACAAAACTAAAAAGTTAAATTATAAAGTCTACAAGAAAAGTTGGAACCCTAGTAAACAAACATAC
ATTTTACAAACAGAAAAAAAGCACTTGAGAAAAAGTAATACAATGAGGTCCATACACGTCTGATTTAGCTGTAATGTTGG
TACGTCCAAAGAAACTCACCGTCCAACCACATCACTACTTAACCACTACGAAATTTCCATCTTATTATTCTTCTTTATCA
TTTCTTATTAAATTCAATTTAACTTCTTATTTTAATAACCAAATAAAAAAGTTTCAACAAGAATAAAAAAAAAGTAAAGT
GTTATTCATATATTCGACAGTGACGAAAACAAGAAACTCCAATCAAACCCAAAAGCCCAAAACCCAGAAGAACAAAAAAT
CTCTCTTTTGAAAATTCTCCTTTTGCAAATCATTCAAGTGAAGCACAATCATCTTCTTCTTCTTCTCCAGCTTCATCAAT
CTCTTCTAGACTTTTTGCGTTTACCTGAAAAACTGTTTTGATCGTAAGTATCTGATTGCTTCGATGTCGCTGTCGAATCA
GATTCCCGTTTACTCTCGATGACCCTTTGCTTCTTCTTCCACTTTTTTTCCACAGTTTTCTGATAACTCTTCTCAGATGA
GAAGTTCTAAGTTACTTCTTCTCAAGTTCTTCTTCTTCTTCTTCTTCAATCTGACTTCGCTTGGTACAGTGTCTTTCTAT
TATTAATTCTATTGCTAAAAAAAAAATTCTAGGTTAAGTTTAAATTTCAATTTTCAACTCTTATTACGATGTTGGGTTTT
GCTAATTTCGTTGATTGATCAAACATAGTTGAATCTTAAATGTTATGATTTTGAATTTCTGGTTGTTTTTTTTCTGATGA
TTTTTTTTTTTTTTTTTTGATCTTTAAGAGTATCAAGTTGATGGAGCATTTGTTGGAACATATGGGATAAATTATGGAAG
GATAGCTGACAACATACCATCTCCGGAGAAAGTAGTTTTACTTCTAAAGCAAGCTAAAATTCGGAATGTGCGTATATACG
ATGTAGATCACACTGTTCTTGAAGCTTTTAGTGGAACTGGTTTAGACCTTGTTGTTGGACTTCCTAATGGGTTTTTAAAA
GAGATGAGTTCAAATGCTGATCATGCTTTCTCTTGGGTTAAAGAAAATATTCAGTCTTTCTTACCCAAGACTCGGATTCG
CGGTATCGCTATAGGTAACGAAGTTCTTGGAGGCGGTGATTCTGAGCTCGCGGGAGCTTTACTTGGTGCTGCTAAAAATG
TGTACAATGCGTTGAAGAAAATGAATCTGGAGGACACTGTGCAGATCACTACGGCTCATTCACAGGCTGTGTTTTCTGAT
TCCTACCCGCCTTCGTCTTGTGTGTTTAAAGAGAATGTTGTTCAGTTCATGAAGCCATTGTTGGAGTTTTTTCAGCAGAT
TGGGTCTCCTTTTTGTTTGAATGCTTACCCTTTTTTGGCGTACACTTATAATCCGAAGGAGATTGATATCAACTATGCTC
TTTTCAAGCCAACGGAAGGGATATATGACCCGAAAACCGATTTGCATTACGATAACATGCTTGATGCTCAGATTGATGCT
GCTTACATGGCGTTGCAAGATGCTGGGTTTAAGAAGATGGAGGTTATGATCACTGAAACTGGGTGGGCTTCTAAAGGGGA
TTCAGATGAACCTGCAGCAACACCAGAGAACGCAAGAACGTATAACTATAACCTCAGGAAGAGGCTTGCTAAGAAGAAAG
GGACACCTCTTAGACCAAAAACGGTGCTTAAAGCCTATATCTTTGCATTGTTCAATGAAAACTCAAAACCGGGCAAGAGT
TCTGAGACACACTTTGGACTTTTTAAACCTGATGGAACCATATCATATGACATTGGATTCAACAATCTAAAGTCTGATTC
TCCCAAGTCACTCATTTCATCATCAAAGGTATGAATTCTGTCATTAAGGAGGCCATAGTATACTTGTAATGATTGTATCC
ATTATATAGAACATTTTGCTCTTTGAGTCTCATTCCGACTTTGAATCTTCTGCGTTTTGTTGCAGTCAGCTCGTTACTAT
GTGGCATTGGTCATCTCTGTCTCGGCTTTCCTCTTGATGATATAAATGCGGAAATGGTGTGAGCTTTGACGATCCTTGGA
TTTGGTCGTACATTCGTAGCACTATAATATATATTACTAGGGTTGGGACGCTAACGAAATGGTAGGAGCACAAATTTACT
GCAATTCTCATATATGTAGCCAAGAGATATCCAGAAAAGATATCACCAGACACTATCATATATACACATCTTATGTAAAA
CAAATCTAATACATAAATTTGGGTCTCTGCTTATATTTTGTTGGATTGGATACTGGGGAAATTAACGGATATCATATTCA
AATCTTTCATAATCTGACAAGCCTCTGGGTTCTGCGTCATTTTTGTGTAATAGAAGACTGGTTTTGTGGAGGTAGTGTAG
AGGATAAAAATAGCAGGTGTGTCAATGAGAGTGTCGTAAATAGTGTTGAGGTAAAAAAGATCCTAGTGGTTTGGGTTTTC
AGTTATGGAGAGTCTTCAGCCTAAAGAGAAGCGTATCCTCATTAGTGTCTTATTATCTCTCCCTCCAAATTCACAAACTT
ACATATTACGTAATGCTGCTCATAGCGACAAAATTCAAAA
>AT2G26620.1 | chr2:11326836-11329835 REVERSE LENGTH=3000
CTCTTTTTTTTTCTTTTTTTTGTCACTGCACAGTTGTCGCAGGAGCTGTCGTTAACTGTTTTGAATTTTTAGAACGCTAG
AGGTTAAGAAATAAACAATATAATATTCCTCAATTTTATTCGGATCTACAAAAAAAATCTTCTAATTATTGATCAATTTC
GAGTTTTGAAAATGAAAACTGCCGGTTTATGGTCTAAATCTAGAGGAATAGTAAATGGTACAGGTCTAGAATTCGAATCT
CATATCGAATTGAACCAACTATAATGTGTCAACCAATCAAATCTAGTAAATCGAATCAAACCAACTGTCACTAAACCAAC
CCACTTTGCTTTTGTGATTTATTATATGAAAAGGGTTCTGTCTTCTGAGATTGGGGCTTCGAACTCTTGTTGCTGCTCGA
ATTCGATCTAGAGACCAGGTACTTAGTTTTTGTTTTGTCAGATTAATAAGAGTTTCACAATTTGTAGTTTTGTTTTTGTT
TCTGGGCTTTGAACTTTTTATCAATCTCTGATTGTTTTAAAATGGTTTTGTTGTGATAAAATAGTTTCACTTATTTCTAC
TTCTCTGCACACAAAAAAAACTTATTTCTTCTTCAAATTTTCATTTATTTTTGTTGCAATATTCCTATAAAAGAACCGAG
AACTTGGAAAAGAAATAAGTAAAACTGATTGATAAGAGTGTACGAAATCGACTAAGTACCTTGGTAGTGACGGATTCACC
CACTTTTGAAGGCCAGCTATTATATTGGTTTAGCACCCATAATCGCTAATGATCCTTTTATGTTTAGTCTGTTCGTTTGT
TCACCGCAGGCGGCAGCGGCAGCGGCGGCGGGAAACTCTACCGCAGCTTGTTGTTCGTTTCGTTGTCGCTGCCGCTGCCG
CTACCGCTGCCGCTGACGCTTTATTTATGTTCGTTTGGATGTCGCTGCTGTTGCCGCTGCCGCAAGTCTCTATGTTCGTT
TCGCCGCCGCTGCGTTAGTTTTAAATTTTGTGAGAAATCATAAGCATAATTATAACAATAAAGTAGTACACCACGTTATA
AGCAAAAAAGATAGACAAAGTCGTAAGCATAATTATAACAATAAACCAAGTCAATAAAAAAAACATATCTAATAAGGTAA
GCGACTTTTATTACATTCGTTCGTGATGTTGTCACGTAAAGCTTCCATCGCTCTGTCACCGGTAGGCTCATATGCAACAT
GTTCTTCTTCTTCTTCTCCTTCTCCTTCTTCTTCTTCTCCTTCTTCTTCTTCTTCTCCTTCTTCTTCTTCTTCTTCTTCT
TCATCATCAACATGATATTCTTCTATGCTTTGCCATTGTAAAAAATCATGATCTTCCCGATGTGAATCCCTTATAAAATT
GTGTAGTGCCATTGTCGCTGTTACAATCTTAATCCACTTAGCCAGACCATATTTTGGATGCTTACGATCTACAATCCTCC
ATTTTGCTTTCCATACTCCAAATGTCCTCTCAATCACAGATCGCAAACCTGAATGCTTTCGGTTGAACAACTCTCGTGCA
GTTACTGGTGGTCCTCCTCTACCAAACTGACCAAGATGATATCGCATCCTACGATGTGGACCAAGATACCCAGTCCTGGT
GGGATATCCGGAGTCAACAAGATAATACTTCCCATTAGGCGGATGTGAGAAATAAGGTTCATTCGTCGCACAATAATTCA
AAACCTTTGTATCATGTGCTCTACCAGGTACACCGACATATGCATATATGAATTTCATATCGAAATTACATATAGCAAGA
ACATTCATTGTAGGTTCTAGCTTTCTACCTTTATATTTTTTTGCAGTTTGACTTGGAGGGCGAACCGGAACATGAGTTCC
ATCAAGTGCTCCAACACAATCTCTAAAAAAAGGCCAATATCGATCATCATTCTTCAACACGTCTCATGATATGTCCCTAT
AAGTTCAACAAACACTACAAATTTGAAACCAACTTGGAGGAAATAGCTATAGAGACCTCAAATCAAAATTAAAAGAGAAG
AGCACAAAGTAAATCAAATTCTCAGAACCGTTTAGATTTGAGCTAAGCAGAGAACTTCAACAAAAACCCATAAACATAAG
ATCAAAAGAGAAGAGAAGAATCAAGAGAAGAGAACCCATTTCGAAAATTATCAATCTCACAAGAACAAACCTGATTTCGT
CAATGTTTAAGCTTGATGAACAGAGGAGCTTGATGAACAGAGGAAGCTCGACGAACAGAGGAAGGTGATGAGCAGAGGAA
GCTCGTCGGGATCAAGCTGCAAATCGCCGAGAAAAATTTGTTGATTAACAAATTTGTGGATGAAAAAATTTGTCGATGAC
CAAGCTGCGTCTGCCGCAACCATTTTTAGGTTTAGACTTTTGTAATTTCTCAAAAATATTAAGGGTATTATTGTCATTTT
CACGTCAATCGCAACTTAACGCTGATTTTAATTGGCGTTAATAATTTTTAGCCGCAACGACTTGCGTTTGCCGCAGCGTT
TGGTCGCAACGACGTGCGTCCATCAAACGAACAACACCTCTTGCGTCTGCCGCTGCCGCAATGACATGCGGCCACTAAAC
GAACACACTAGTTGTAACAGAACAACTGAAATACTAAAATTTAATATCCATTTAAATTGGAACAGATAGAAAACAGTGCA
TTAGGAAAACAGTTTGGTTTTATACAATTTAAATTAAAACAATTACTTGGTATATGACAGAATGTGATTGTCACATTCAC
CAAATTGAAATTTCTGTTTTAAAGGAGAAAACAAAAAAATAACCATATACAATCAAAAACCTATATAGCATACTAACCAA
TCACAATCATTACCAAAAACAACTCTATTTCAGTTGTTAATTAGTAACAATAATCAAAAAAATTTCCTGACAGGTCATCG
TGCCAAGCTAACTCTATATAAGCAGATTAAGTAGGCCAACACTTTCATTATCTCTTAGAACAAGTATTGATAAACAACAA
GTTTTCTTATTTCTATATATACCTTAAACAAAAGAATAAG
>AT2G26640.1 | chr2:11327094-11330093 FORWARD LENGTH=3000
TTAAAACAGAAATTTCAATTTGGTGAATGTGACAATCACATTCTGTCATATACCAAGTAATTGTTTTAATTTAAATTGTA
TAAAACCAAACTGTTTTCCTAATGCACTGTTTTCTATCTGTTCCAATTTAAATGGATATTAAATTTTAGTATTTCAGTTG
TTCTGTTACAACTAGTGTGTTCGTTTAGTGGCCGCATGTCATTGCGGCAGCGGCAGACGCAAGAGGTGTTGTTCGTTTGA
TGGACGCACGTCGTTGCGACCAAACGCTGCGGCAAACGCAAGTCGTTGCGGCTAAAAATTATTAACGCCAATTAAAATCA
GCGTTAAGTTGCGATTGACGTGAAAATGACAATAATACCCTTAATATTTTTGAGAAATTACAAAAGTCTAAACCTAAAAA
TGGTTGCGGCAGACGCAGCTTGGTCATCGACAAATTTTTTCATCCACAAATTTGTTAATCAACAAATTTTTCTCGGCGAT
TTGCAGCTTGATCCCGACGAGCTTCCTCTGCTCATCACCTTCCTCTGTTCGTCGAGCTTCCTCTGTTCATCAAGCTCCTC
TGTTCATCAAGCTTAAACATTGACGAAATCAGGTTTGTTCTTGTGAGATTGATAATTTTCGAAATGGGTTCTCTTCTCTT
GATTCTTCTCTTCTCTTTTGATCTTATGTTTATGGGTTTTTGTTGAAGTTCTCTGCTTAGCTCAAATCTAAACGGTTCTG
AGAATTTGATTTACTTTGTGCTCTTCTCTTTTAATTTTGATTTGAGGTCTCTATAGCTATTTCCTCCAAGTTGGTTTCAA
ATTTGTAGTGTTTGTTGAACTTATAGGGACATATCATGAGACGTGTTGAAGAATGATGATCGATATTGGCCTTTTTTTAG
AGATTGTGTTGGAGCACTTGATGGAACTCATGTTCCGGTTCGCCCTCCAAGTCAAACTGCAAAAAAATATAAAGGTAGAA
AGCTAGAACCTACAATGAATGTTCTTGCTATATGTAATTTCGATATGAAATTCATATATGCATATGTCGGTGTACCTGGT
AGAGCACATGATACAAAGGTTTTGAATTATTGTGCGACGAATGAACCTTATTTCTCACATCCGCCTAATGGGAAGTATTA
TCTTGTTGACTCCGGATATCCCACCAGGACTGGGTATCTTGGTCCACATCGTAGGATGCGATATCATCTTGGTCAGTTTG
GTAGAGGAGGACCACCAGTAACTGCACGAGAGTTGTTCAACCGAAAGCATTCAGGTTTGCGATCTGTGATTGAGAGGACA
TTTGGAGTATGGAAAGCAAAATGGAGGATTGTAGATCGTAAGCATCCAAAATATGGTCTGGCTAAGTGGATTAAGATTGT
AACAGCGACAATGGCACTACACAATTTTATAAGGGATTCACATCGGGAAGATCATGATTTTTTACAATGGCAAAGCATAG
AAGAATATCATGTTGATGATGAAGAAGAAGAAGAAGAAGAAGAAGGAGAAGAAGAAGAAGAAGGAGAAGAAGAAGAAGGA
GAAGGAGAAGAAGAAGAAGAACATGTTGCATATGAGCCTACCGGTGACAGAGCGATGGAAGCTTTACGTGACAACATCAC
GAACGAATGTAATAAAAGTCGCTTACCTTATTAGATATGTTTTTTTTATTGACTTGGTTTATTGTTATAATTATGCTTAC
GACTTTGTCTATCTTTTTTGCTTATAACGTGGTGTACTACTTTATTGTTATAATTATGCTTATGATTTCTCACAAAATTT
AAAACTAACGCAGCGGCGGCGAAACGAACATAGAGACTTGCGGCAGCGGCAACAGCAGCGACATCCAAACGAACATAAAT
AAAGCGTCAGCGGCAGCGGTAGCGGCAGCGGCAGCGACAACGAAACGAACAACAAGCTGCGGTAGAGTTTCCCGCCGCCG
CTGCCGCTGCCGCCTGCGGTGAACAAACGAACAGACTAAACATAAAAGGATCATTAGCGATTATGGGTGCTAAACCAATA
TAATAGCTGGCCTTCAAAAGTGGGTGAATCCGTCACTACCAAGGTACTTAGTCGATTTCGTACACTCTTATCAATCAGTT
TTACTTATTTCTTTTCCAAGTTCTCGGTTCTTTTATAGGAATATTGCAACAAAAATAAATGAAAATTTGAAGAAGAAATA
AGTTTTTTTTGTGTGCAGAGAAGTAGAAATAAGTGAAACTATTTTATCACAACAAAACCATTTTAAAACAATCAGAGATT
GATAAAAAGTTCAAAGCCCAGAAACAAAAACAAAACTACAAATTGTGAAACTCTTATTAATCTGACAAAACAAAAACTAA
GTACCTGGTCTCTAGATCGAATTCGAGCAGCAACAAGAGTTCGAAGCCCCAATCTCAGAAGACAGAACCCTTTTCATATA
ATAAATCACAAAAGCAAAGTGGGTTGGTTTAGTGACAGTTGGTTTGATTCGATTTACTAGATTTGATTGGTTGACACATT
ATAGTTGGTTCAATTCGATATGAGATTCGAATTCTAGACCTGTACCATTTACTATTCCTCTAGATTTAGACCATAAACCG
GCAGTTTTCATTTTCAAAACTCGAAATTGATCAATAATTAGAAGATTTTTTTTGTAGATCCGAATAAAATTGAGGAATAT
TATATTGTTTATTTCTTAACCTCTAGCGTTCTAAAAATTCAAAACAGTTAACGACAGCTCCTGCGACAACTGTGCAGTGA
CAAAAAAAAGAAAAAAAAAGAGTTAACAAATTATTGCCCCTCTTTCTCTATCTCTCTTCTTCTCGGTTTCTCCGTAAGCA
TTCAGAGTTCTGCAAGTAAGGTTAGTCTCTGTTTCTGTTTCTTTTCCTCATTAATCTAAATGCTTCAAAAACAACATGAT
AGTGAAATCGAATCTAGGTCTTGTAAATGCATATTGAATTCGCTCTCTTTCCATTTTTAAAATCTTGATTATAATCTAGT
AATTGAATTTTGATCTGTCAAAGCAGAGAAGAAGGAAGCT
>AT2G26650.2 | chr2:11335065-11338064 REVERSE LENGTH=3000
TATATATATATATATATATATACTAGTTGTATTTGTCACAATCAGGACTTAGGGAACCCCTCCAGTTTCTATTTGGAAAT
ACCAACTTGTCCCATATTGAGAATACATTCCTATATAAGATAGGAATTTGGAAACACCCGAACAGTTATGGGATGGAACA
AGAAGTGTGCTAACCTCTAACTGAAATATTAGTAAATAAAGAAAATTCTAAAAGTAAAAGAAAATTGGTTGTTACGCATC
TAACATTCTCTATAGGAAATAGCCATCTCTATGATGATTTCATACTTTTGCCAGTTCCTTGGCTTATCTAGGATTAGCTC
CATCATTTGGCAATCCGATTTACGAATTCTTCCTATCAAACTCACAACACTCTTTTCACTAGAGCAATATTGAAGTAGAT
CAAATATATTTAAAAGGTCATCTTCCTCCCCTAGCGACATAGCAATCAAACCTTTATGATTTATCTATAGCAGTAGACAT
CTTGTAAATTAAAACTTTAACTATATGAAATTTGAGAAATCCAGAACTTGAAGGAAAAAATAGCAACAAATATTTGTAGT
AATAAGACCACTTTAATGAGGTAACTGTTATAAATGTGATGATTATCCATCACATTACTTCTCTTTCAAGAAAATGGATA
GTTATCCAAAGTTCATTATTATCCCTCATCATTTTACATTATCTACTTAAATCCTAAGTAGCTTCCTCCCCAAACAATGG
TAGTTATCATATCCTAAAGGCTAAATGTCTAGCTTATCTTAAATTCCCTATATATACGATGATGGACAAGAAGTGAGTAA
GATAGACGAGGAAAAGGTGAACAAAAGGGCTTACGATCTAGGGATGATGAACCAAAATATTTTTCTTTTATGCCCAAACA
AAGAAAAACTATTTTTTTACGATTTGCTTTTCCTTTACTCGTTAAAATAAAAGTATGACAGTTTAACATTTATTGCTCTT
TATGCAAGTATGCAACCAATCATACCATAAGTTGCAATCAATATCTCACTTCAAATCTCCATACCACAAATGAGCCCAAG
AATGTTATATGATCGATCACCTAAAATATTTTAAAACAAGTTTTAAGTCGTGTCCTACATCTATATGTGTTTTTTTTTTC
CTTTAGTTAGAAGTCAAACAAACAATAAAATAGTAAGTATAATGATTGAAAAACTTGAGATCATGCTCTGATGTATAAAT
TTTTGGTCAACTCTTCCTCTTCGGTCTAATTTTTCTTCTTCTGTTAATACAATTATTTATGAGCAAGAATGATATTTTAT
TTTATCTTGAAATGGAGAAGCCACCATTAATGCTACAGTAAGGGTTAAGACGTGAAAGTGGGGCCAACCACTGTGTTGCC
GAGAGAAAACTTAATTCCTTGAAAGTGAAGGGATCCAAAGTCAGAAATGACACACACACCCGTAATAAAGCCAACTAGCC
AAGAGTTTTTTTTTGTTATAAAGAAAAAAAAAAGGTCTCACTCATCAACAACGAGTGAAAAAAAAATGTGAAACCAATAA
AGCCAAGAGTTAAGCTGCTTATTTTGCCTCTTTTGCCGAAACCAAAAGAACAAAAAAAAGGAACCATCAAAGAGGAAGCC
AAGAAAAAAAAACGTCGGTGATGAGAGGAGGGGCTTTGTTATGCGGACAAGTCCAAGATGAGATTGAACAGCTTTCGAGA
GAGAGTAGTCATTTTAGTCTTTCTACTGGAATTTTACCTTCACTTGGTGCAAGAAGTAATCGACGAGTTAAGCTTAGGAG
ATTCGTTGTATCTCCTTATGATCACAAATACAGGTTTCACTCTTTTGTTTTTTGTTTTTCTTGTTTCTCTTCCATGTCAA
GCTAAGAAGACGATTACCATTTTAACTTGATATATATTTCAACTATATAACTTCTGATTCTTTCATTTATGAGGATCGGA
AACAAGAAATTAACTTTACTTTAGGATCATAGTTAACAAATTTGTATTTTATTAAATGAATACTGAATATAAAAAAAAAT
TGTATTCTTTTTAATGGTTGGTGATCAACTTTTGTAATTTATTGTGGGTAAATACTATTAAGTATATGCACTAGATTAAC
TAACCTTATTTTCTATGAGTTAGGTGAATAACTATTTGGTTAGGTTACAAGTTTACCCTCAAAATAGTAAGAGTTTCATG
TTGGTTTTAAACAAATAACATGTTATTTTATCTTATTGGACTATTTTATTTGAAAAATGTTTTAATTTCTTCATAAAATA
AAAAAATTACGTGCAAATAAAAAATGCTAGTTGGTCAAACAACACAAAAATGTTGGTTTCCACGTTTTTTTACCTCAACA
ACAATTGATTTTTAATAATAATATTTTCTTAGGTTAATTTGAAAATTTTAACTACTTGACGACTAAAGCTCCCTTTTTAC
TCAACATTTGGAATATTCAAATCCTAGTTCCCTAATATTCAAAAAAGAAGATCTATAAATGTGAAGGCTATTGTAGAATA
TTCAAGGCTCCCATTATTACTCTCGTTGGCTAATTAGCTTAAAAGCCGCCTTTGCTTTTGGCTTTTGCTTTTTGGGGATA
ATTTATAGTAATTGAAAAAGAGAATGTGGAACATTCAAGGCACTCATTACTTGATTTCAACGACTGATATCAAATCTGAT
ATATTACTATAACCAAAAGTAGAAAAAACTGTACTTGGTTGTTGTATCCTCAATAGCGTCATCAAATAGTAACATACTAT
TGAAACACAAAGTACTGATAAATTAAATATGAGACTTACTTGGATATATTCATGCAGTAACTTAAGAGATATGTTCAACT
ACATGTAGAAAATGTACTAGATTATTGAATATGACTGAAATGGAAATGTTGACTACAGGATATGGGAGGCTTTCCTAGTG
GTTCTTGTGGTTTACACAGCTTGGGTTTCGCCTTTCGAGTTTGGGTTCTTGAGAAAGCCAAGGCCACCACTATCTATCAC
CGATAACATTGTGAACGCATTCTTCGCCATCGATATCATC
>AT2G26650.1 | chr2:11336445-11339444 REVERSE LENGTH=3000
ATTCCGGTGACGGACTTCACCGGAAATTTGGCCGGAGTCATTCGTCATAATAGTAATTCCAACAACATCTACTTATGAAA
AATCTTAGAATCCTATGAATTGGAATCAACAATCAGTAAATGCAATCAAAACTAACAAATTGATCCCAAATCATCAAACC
TAACAATTCTACATCAAAACCTAAGTTTTTGCATCGTTCCACATAAATTTTTGAGGATTTACCTTCAATCTAATGATATA
CTCTTCCTCTTGCTCAACGAAGAAGGAATTGAATTTCTCAAGCTCATCTTCAAGAAGACTAATGAAATCAAGCTCTTCCT
TGGTCATACCAACCGTTGGATCTGTGTCGACAGAATTGGAATCGGATCTCGAACGTTTATTTGGACGATTCTCGACGCTT
CGTGGCTCCATAAGCTTGAGCTTCTTCTTGAGTTCTTTGTATGAGAGGAATTTGTCGCGCCATTCAGGTAAAGTTTCTTC
GATCTGGTTGCTTAGGCTCTTGCCGAACTTCATGGTTAGCTGAGAATAAGGAAGAACAATCAAAAGTGAAAATTGGTTAC
AGGATTGATGGTGGTTTGATAATATTAATATTAGTGTTTTATTTTATTAAATGAAGAATATTCGTGGTTTTGTTTTTGGA
ATATCCAATTTTAAATTTTTTTTGTTGAAGCATATCTTTTTTAGAAATAATATTTATTCTTTGTTTATTTTACGTATTGG
ATAATTTACAAAGGCACGAGTTTTGGGATACGAAGGAATTGGAGTTAATTGATCATAACTGTTTGATCACCGGTCAAAAG
AGTTGGGCTTAGTACATGATGATAGCCCGATTGGATGAATGTATATGGGCCAGTGTGGCCCATGTAGTTACAATTGTGAG
TGGAAACAAAGGAGGTAAAGTGGAGACGCTAATGGTCGACGAAAAAGGACCCAAAAAAGAGTCAAAGACCCATACAATGA
TACAAAAGGAAAAAAGGAATGAAGTTTTATATGCAACACACTTGTAAATTAGAGAAATACCAGCTCATAAAAAAAAAGAG
AGAAATACTCTAAAATACTATTAAACTAAATTTGTGTTTCATATATATTTGGTCCAACTGGTCAGAGCGCGAGTCATGTA
ATTAATAATTATCTTAATTTAATGTTTTCTATAAAAAAAGGTCTTAGAACCTGTTACAATAAAATAAAATATAAACTCTT
GCTCTATAATTAACATGTTTTCAATTTATCTAGCATAAATATTTTCCAAACAAGAAAAAATGATAAAGTGTGTTATATAG
TGAAAAGTTAAAACTTGAAAAAACAAAGAAACATAATCCATTTTAGAACAACTAAACATAAATTAAATCAATTAAGTTTT
TAGAATATTATATATATATATATATATATATATATATATATACTAGTTGTATTTGTCACAATCAGGACTTAGGGAACCCC
TCCAGTTTCTATTTGGAAATACCAACTTGTCCCATATTGAGAATACATTCCTATATAAGATAGGAATTTGGAAACACCCG
AACAGTTATGGGATGGAACAAGAAGTGTGCTAACCTCTAACTGAAATATTAGTAAATAAAGAAAATTCTAAAAGTAAAAG
AAAATTGGTTGTTACGCATCTAACATTCTCTATAGGAAATAGCCATCTCTATGATGATTTCATACTTTTGCCAGTTCCTT
GGCTTATCTAGGATTAGCTCCATCATTTGGCAATCCGATTTACGAATTCTTCCTATCAAACTCACAACACTCTTTTCACT
AGAGCAATATTGAAGTAGATCAAATATATTTAAAAGGTCATCTTCCTCCCCTAGCGACATAGCAATCAAACCTTTATGAT
TTATCTATAGCAGTAGACATCTTGTAAATTAAAACTTTAACTATATGAAATTTGAGAAATCCAGAACTTGAAGGAAAAAA
TAGCAACAAATATTTGTAGTAATAAGACCACTTTAATGAGGTAACTGTTATAAATGTGATGATTATCCATCACATTACTT
CTCTTTCAAGAAAATGGATAGTTATCCAAAGTTCATTATTATCCCTCATCATTTTACATTATCTACTTAAATCCTAAGTA
GCTTCCTCCCCAAACAATGGTAGTTATCATATCCTAAAGGCTAAATGTCTAGCTTATCTTAAATTCCCTATATATACGAT
GATGGACAAGAAGTGAGTAAGATAGACGAGGAAAAGGTGAACAAAAGGGCTTACGATCTAGGGATGATGAACCAAAATAT
TTTTCTTTTATGCCCAAACAAAGAAAAACTATTTTTTTACGATTTGCTTTTCCTTTACTCGTTAAAATAAAAGTATGACA
GTTTAACATTTATTGCTCTTTATGCAAGTATGCAACCAATCATACCATAAGTTGCAATCAATATCTCACTTCAAATCTCC
ATACCACAAATGAGCCCAAGAATGTTATATGATCGATCACCTAAAATATTTTAAAACAAGTTTTAAGTCGTGTCCTACAT
CTATATGTGTTTTTTTTTTCCTTTAGTTAGAAGTCAAACAAACAATAAAATAGTAAGTATAATGATTGAAAAACTTGAGA
TCATGCTCTGATGTATAAATTTTTGGTCAACTCTTCCTCTTCGGTCTAATTTTTCTTCTTCTGTTAATACAATTATTTAT
GAGCAAGAATGATATTTTATTTTATCTTGAAATGGAGAAGCCACCATTAATGCTACAGTAAGGGTTAAGACGTGAAAGTG
GGGCCAACCACTGTGTTGCCGAGAGAAAACTTAATTCCTTGAAAGTGAAGGGATCCAAAGTCAGAAATGACACACACACC
CGTAATAAAGCCAACTAGCCAAGAGTTTTTTTTTGTTATAAAGAAAAAAAAAAGGTCTCACTCATCAACAACGAGTGAAA
AAAAAATGTGAAACCAATAAAGCCAAGAGTTAAGCTGCTTATTTTGCCTCTTTTGCCGAAACCAAAAGAACAAAAAAAAG
GAACCATCAAAGAGGAAGCCAAGAAAAAAAAACGTCGGTG
>AT2G26660.1 | chr2:11335932-11338931 FORWARD LENGTH=3000
AACTTGTAACCTAACCAAATAGTTATTCACCTAACTCATAGAAAATAAGGTTAGTTAATCTAGTGCATATACTTAATAGT
ATTTACCCACAATAAATTACAAAAGTTGATCACCAACCATTAAAAAGAATACAATTTTTTTTTATATTCAGTATTCATTT
AATAAAATACAAATTTGTTAACTATGATCCTAAAGTAAAGTTAATTTCTTGTTTCCGATCCTCATAAATGAAAGAATCAG
AAGTTATATAGTTGAAATATATATCAAGTTAAAATGGTAATCGTCTTCTTAGCTTGACATGGAAGAGAAACAAGAAAAAC
AAAAAACAAAAGAGTGAAACCTGTATTTGTGATCATAAGGAGATACAACGAATCTCCTAAGCTTAACTCGTCGATTACTT
CTTGCACCAAGTGAAGGTAAAATTCCAGTAGAAAGACTAAAATGACTACTCTCTCTCGAAAGCTGTTCAATCTCATCTTG
GACTTGTCCGCATAACAAAGCCCCTCCTCTCATCACCGACGTTTTTTTTTCTTGGCTTCCTCTTTGATGGTTCCTTTTTT
TTGTTCTTTTGGTTTCGGCAAAAGAGGCAAAATAAGCAGCTTAACTCTTGGCTTTATTGGTTTCACATTTTTTTTTCACT
CGTTGTTGATGAGTGAGACCTTTTTTTTTTCTTTATAACAAAAAAAAACTCTTGGCTAGTTGGCTTTATTACGGGTGTGT
GTGTCATTTCTGACTTTGGATCCCTTCACTTTCAAGGAATTAAGTTTTCTCTCGGCAACACAGTGGTTGGCCCCACTTTC
ACGTCTTAACCCTTACTGTAGCATTAATGGTGGCTTCTCCATTTCAAGATAAAATAAAATATCATTCTTGCTCATAAATA
ATTGTATTAACAGAAGAAGAAAAATTAGACCGAAGAGGAAGAGTTGACCAAAAATTTATACATCAGAGCATGATCTCAAG
TTTTTCAATCATTATACTTACTATTTTATTGTTTGTTTGACTTCTAACTAAAGGAAAAAAAAAACACATATAGATGTAGG
ACACGACTTAAAACTTGTTTTAAAATATTTTAGGTGATCGATCATATAACATTCTTGGGCTCATTTGTGGTATGGAGATT
TGAAGTGAGATATTGATTGCAACTTATGGTATGATTGGTTGCATACTTGCATAAAGAGCAATAAATGTTAAACTGTCATA
CTTTTATTTTAACGAGTAAAGGAAAAGCAAATCGTAAAAAAATAGTTTTTCTTTGTTTGGGCATAAAAGAAAAATATTTT
GGTTCATCATCCCTAGATCGTAAGCCCTTTTGTTCACCTTTTCCTCGTCTATCTTACTCACTTCTTGTCCATCATCGTAT
ATATAGGGAATTTAAGATAAGCTAGACATTTAGCCTTTAGGATATGATAACTACCATTGTTTGGGGAGGAAGCTACTTAG
GATTTAAGTAGATAATGTAAAATGATGAGGGATAATAATGAACTTTGGATAACTATCCATTTTCTTGAAAGAGAAGTAAT
GTGATGGATAATCATCACATTTATAACAGTTACCTCATTAAAGTGGTCTTATTACTACAAATATTTGTTGCTATTTTTTC
CTTCAAGTTCTGGATTTCTCAAATTTCATATAGTTAAAGTTTTAATTTACAAGATGTCTACTGCTATAGATAAATCATAA
AGGTTTGATTGCTATGTCGCTAGGGGAGGAAGATGACCTTTTAAATATATTTGATCTACTTCAATATTGCTCTAGTGAAA
AGAGTGTTGTGAGTTTGATAGGAAGAATTCGTAAATCGGATTGCCAAATGATGGAGCTAATCCTAGATAAGCCAAGGAAC
TGGCAAAAGTATGAAATCATCATAGAGATGGCTATTTCCTATAGAGAATGTTAGATGCGTAACAACCAATTTTCTTTTAC
TTTTAGAATTTTCTTTATTTACTAATATTTCAGTTAGAGGTTAGCACACTTCTTGTTCCATCCCATAACTGTTCGGGTGT
TTCCAAATTCCTATCTTATATAGGAATGTATTCTCAATATGGGACAAGTTGGTATTTCCAAATAGAAACTGGAGGGGTTC
CCTAAGTCCTGATTGTGACAAATACAACTAGTATATATATATATATATATATATATATATATATAATATTCTAAAAACTT
AATTGATTTAATTTATGTTTAGTTGTTCTAAAATGGATTATGTTTCTTTGTTTTTTCAAGTTTTAACTTTTCACTATATA
ACACACTTTATCATTTTTTCTTGTTTGGAAAATATTTATGCTAGATAAATTGAAAACATGTTAATTATAGAGCAAGAGTT
TATATTTTATTTTATTGTAACAGGTTCTAAGACCTTTTTTTATAGAAAACATTAAATTAAGATAATTATTAATTACATGA
CTCGCGCTCTGACCAGTTGGACCAAATATATATGAAACACAAATTTAGTTTAATAGTATTTTAGAGTATTTCTCTCTTTT
TTTTTATGAGCTGGTATTTCTCTAATTTACAAGTGTGTTGCATATAAAACTTCATTCCTTTTTTCCTTTTGTATCATTGT
ATGGGTCTTTGACTCTTTTTTGGGTCCTTTTTCGTCGACCATTAGCGTCTCCACTTTACCTCCTTTGTTTCCACTCACAA
TTGTAACTACATGGGCCACACTGGCCCATATACATTCATCCAATCGGGCTATCATCATGTACTAAGCCCAACTCTTTTGA
CCGGTGATCAAACAGTTATGATCAATTAACTCCAATTCCTTCGTATCCCAAAACTCGTGCCTTTGTAAATTATCCAATAC
GTAAAATAAACAAAGAATAAATATTATTTCTAAAAAAGATATGCTTCAACAAAAAAAATTTAAAATTGGATATTCCAAAA
ACAAAACCACGAATATTCTTCATTTAATAAAATAAAACACTAATATTAATATTATCAAACCACCATCAATCCTGTAACCA
ATTTTCACTTTTGATTGTTCTTCCTTATTCTCAGCTAACC
>AT2G26670.2 | chr2:11338816-11341815 FORWARD LENGTH=3000
AACCACGAATATTCTTCATTTAATAAAATAAAACACTAATATTAATATTATCAAACCACCATCAATCCTGTAACCAATTT
TCACTTTTGATTGTTCTTCCTTATTCTCAGCTAACCATGAAGTTCGGCAAGAGCCTAAGCAACCAGATCGAAGAAACTTT
ACCTGAATGGCGCGACAAATTCCTCTCATACAAAGAACTCAAGAAGAAGCTCAAGCTTATGGAGCCACGAAGCGTCGAGA
ATCGTCCAAATAAACGTTCGAGATCCGATTCCAATTCTGTCGACACAGATCCAACGGTTGGTATGACCAAGGAAGAGCTT
GATTTCATTAGTCTTCTTGAAGATGAGCTTGAGAAATTCAATTCCTTCTTCGTTGAGCAAGAGGAAGAGTATATCATTAG
ATTGAAGGTAAATCCTCAAAAATTTATGTGGAACGATGCAAAAACTTAGGTTTTGATGTAGAATTGTTAGGTTTGATGAT
TTGGGATCAATTTGTTAGTTTTGATTGCATTTACTGATTGTTGATTCCAATTCATAGGATTCTAAGATTTTTCATAAGTA
GATGTTGTTGGAATTACTATTATGACGAATGACTCCGGCCAAATTTCCGGTGAAGTCCGTCACCGGAATGACCGGAGCTT
GGATTCCTCGTAAATCATCTGAATTAGTAGTTTCGATTCGTTTGGAAACGTAGTTGAATGAGAAATGAGCATAGTTAGTT
AAAAATTTAGGTCCATGTTACTTATTTTGTAGCCTAAGGCTAGAATTATTGCGTGGAGCATTTTTAGTTTACATAGTGTA
TTCAACTCTATTTCTTGGTGGGAATTGGTATCGTAGGAATTGAAGGACCAAGTGGCGAAAGCGAAGAATTCTAATGAAGA
GATGATAAATATAAAGAAAGAGATTGTTGATTTTCATGGAGAAATGGTTTTGTTGATGAATTATAGTGCTCTTAACTATA
CAGGTAAACTTTTCTTTCTCATGTCATCTCCATGGTTATTGTTTTTCGTTCTTTTCTCATATGTTCTAATCATTCGTAGC
CCGAAAGCCGACGTTGAGTAAACAGAACAAGCTCACATGTTGGACAATTGATAGTTTTTAGATGTTAAAACTCGTTTACA
AGGTCAAGCTCTAGTTTTTAGCATTTCCTAGTAAGTGAAACCGTGTCAATGGGCAATATTTTTAGAAGTTTTGTGAAAGA
TTGATTAGTAGGGAACTTGAGTTAGTATTAACATTACGTCTATGTTAAGAGTCATATTCTCCACGATCTTTGTGTTACTT
GTTAAATAGAAATGTGCCCACATGAAGGAATATGCTGTAATTTGTTTAACTGGCCACTCATCGCAGATGCTTTCTTTATA
CTTTTTTCTTATAAATAACTTGAGGTTTATGCCTTTATTCTTATTCGCTAAATGTGTAGAATTGTGTTCTATTGGTTTAC
AGGATTGGCAAAGATTCTCAAAAAGTATGACAAAAGAACCGGTGCTTTAATCCGTTTACCATTTATCCAAAAGGTTTTGC
AAGAACCTTTCTTCACAACTGACCTACTCAACACATTTGTGAAAGAGTGCGAGGCTATGCTGGACCGCCTCTTTCCGTCT
AACAAAAGTCGGAATCTGGATGAAGAAGGAGAGCCGACAACTTCTGGAATGGTCAAGACAGGAACGGACGATTCTGAACT
TCTTAGAGTACCAAAAGAACTGTCTGAGATTGAGTACATGGAGAGCTTGTATATGAAGAGCACTGTGTCGGCATTAAAAG
TATTAAAGGAAATCCGCAGTGGTAGCTCAACAGTTAGCGTCTTCTCGTTGCCACCGTTACCGGCAAGTGGATTAGAAGAT
GATTCATGGAAGAAGAAAGTTGGTGTCCTTGAACAAGTAGCGAAATGAATTATGAGTATTATTATTTTTAAATCTCTCTT
TTTTTTTGTACTTTCTTTAAATAGTACAAGTAATTGTATACGCTTACAGCTGTAAAAGATGAATCAAATAAAACATAGAA
GTGTGATCATCTTTCAACATTTAAACTTGGTTGCGTGTACTTTTTCTTTTGCTGCATATCATGTATGAAAAATCTTCTGT
AAGACTGTAACACCACTTTCAAGCAGAGAGAACAATGAAATACATACGCCATTTCGAAATCTTATGTATTGCATTTTAGC
ATCTGTGGGTCAATCGGTCTCTGTACTCCTAACTAGGTGATATTTGGTCCAATTTAAGGGCAGCTCATTCAATCACAAAG
AATCAAATATGTTGCAGAGGAAACTGTTCTGACTTCTGTGAATGTTGCAAGATTGTATAGCTGCTTCTTGTTCGGCCCTT
TTATATGGGCTTTGTAATATATGGGCCTTTTTTATGTGGGCTTAGATAAGGCTTCGACAAATTTTAGACTACGCTTTGCG
TCCCTAAGTGCGGCCACTCAGTAAATCATCTACGTCACTTATTGATCAAACTATGGCTGGGCAGTGGGCAAAACAAACGA
ACCAGAAATCCTAATTTTGTGTACTTCAAAAATCACCATTTTTTTTTTTTTTTTTTTTACTATTATAACAATACTTTTTG
AGATCACCAATTTTCTTATTTTATAACTAATTAATTCTTTCAAGAAATATTTAATTCACTTTTTTATATATTTTAACTAA
AAAAGACTAGAAGTTATTACTTTTTCTTTTTGACCCATACTATTAAAAATATAACTGTCACTGAATCGGCTCTAAATCTC
CTCGACTTTCAACTCCTACAGACATTCAGACATGTGCAACACTCAACGCACTGTCGATATTACATAGACCCGAAATAAAA
GCTCCTTGTCCAAAAACTTCATTCACCCTCTCATCGTTATCTTCATTTGGAAACAACTAAACAATATTCTGTTTTATTAA
TATTTTCGCCTATTTAAAAATTCAATTAGAATAGTGTATCCCTCTTCTCTATTCCTTCAAGCCAACTAAAACTACATTGC
GTGACTTCTTCTGTAACCATTTTTCTATTCCGATCAAACC
>AT2G26670.1 | chr2:11338816-11341815 FORWARD LENGTH=3000
AACCACGAATATTCTTCATTTAATAAAATAAAACACTAATATTAATATTATCAAACCACCATCAATCCTGTAACCAATTT
TCACTTTTGATTGTTCTTCCTTATTCTCAGCTAACCATGAAGTTCGGCAAGAGCCTAAGCAACCAGATCGAAGAAACTTT
ACCTGAATGGCGCGACAAATTCCTCTCATACAAAGAACTCAAGAAGAAGCTCAAGCTTATGGAGCCACGAAGCGTCGAGA
ATCGTCCAAATAAACGTTCGAGATCCGATTCCAATTCTGTCGACACAGATCCAACGGTTGGTATGACCAAGGAAGAGCTT
GATTTCATTAGTCTTCTTGAAGATGAGCTTGAGAAATTCAATTCCTTCTTCGTTGAGCAAGAGGAAGAGTATATCATTAG
ATTGAAGGTAAATCCTCAAAAATTTATGTGGAACGATGCAAAAACTTAGGTTTTGATGTAGAATTGTTAGGTTTGATGAT
TTGGGATCAATTTGTTAGTTTTGATTGCATTTACTGATTGTTGATTCCAATTCATAGGATTCTAAGATTTTTCATAAGTA
GATGTTGTTGGAATTACTATTATGACGAATGACTCCGGCCAAATTTCCGGTGAAGTCCGTCACCGGAATGACCGGAGCTT
GGATTCCTCGTAAATCATCTGAATTAGTAGTTTCGATTCGTTTGGAAACGTAGTTGAATGAGAAATGAGCATAGTTAGTT
AAAAATTTAGGTCCATGTTACTTATTTTGTAGCCTAAGGCTAGAATTATTGCGTGGAGCATTTTTAGTTTACATAGTGTA
TTCAACTCTATTTCTTGGTGGGAATTGGTATCGTAGGAATTGAAGGACCAAGTGGCGAAAGCGAAGAATTCTAATGAAGA
GATGATAAATATAAAGAAAGAGATTGTTGATTTTCATGGAGAAATGGTTTTGTTGATGAATTATAGTGCTCTTAACTATA
CAGGTAAACTTTTCTTTCTCATGTCATCTCCATGGTTATTGTTTTTCGTTCTTTTCTCATATGTTCTAATCATTCGTAGC
CCGAAAGCCGACGTTGAGTAAACAGAACAAGCTCACATGTTGGACAATTGATAGTTTTTAGATGTTAAAACTCGTTTACA
AGGTCAAGCTCTAGTTTTTAGCATTTCCTAGTAAGTGAAACCGTGTCAATGGGCAATATTTTTAGAAGTTTTGTGAAAGA
TTGATTAGTAGGGAACTTGAGTTAGTATTAACATTACGTCTATGTTAAGAGTCATATTCTCCACGATCTTTGTGTTACTT
GTTAAATAGAAATGTGCCCACATGAAGGAATATGCTGTAATTTGTTTAACTGGCCACTCATCGCAGATGCTTTCTTTATA
CTTTTTTCTTATAAATAACTTGAGGTTTATGCCTTTATTCTTATTCGCTAAATGTGTAGAATTGTGTTCTATTGGTTTAC
AGGATTGGCAAAGATTCTCAAAAAGTATGACAAAAGAACCGGTGCTTTAATCCGTTTACCATTTATCCAAAAGGTTTTGC
AAGAACCTTTCTTCACAACTGACCTACTCAACACATTTGTGAAAGAGTGCGAGGCTATGCTGGACCGCCTCTTTCCGTCT
AACAAAAGTCGGAATCTGGATGAAGAAGGAGAGCCGACAACTTCTGGAATGGTCAAGACAGGAACGGACGATTCTGAACT
TCTTAGAGTACCAAAAGAACTGTCTGAGATTGAGTACATGGAGAGCTTGTATATGAAGAGCACTGTGTCGGCATTAAAAG
TATTAAAGGAAATCCGCAGTGGTAGCTCAACAGTTAGCGTCTTCTCGTTGCCACCGTTACCGGCAAGTGGATTAGAAGAT
GATTCATGGAAGAAGAAAGTTGGTGTCCTTGAACAAGTAGCGAAATGAATTATGAGTATTATTATTTTTAAATCTCTCTT
TTTTTTTGTACTTTCTTTAAATAGTACAAGTAATTGTATACGCTTACAGCTGTAAAAGATGAATCAAATAAAACATAGAA
GTGTGATCATCTTTCAACATTTAAACTTGGTTGCGTGTACTTTTTCTTTTGCTGCATATCATGTATGAAAAATCTTCTGT
AAGACTGTAACACCACTTTCAAGCAGAGAGAACAATGAAATACATACGCCATTTCGAAATCTTATGTATTGCATTTTAGC
ATCTGTGGGTCAATCGGTCTCTGTACTCCTAACTAGGTGATATTTGGTCCAATTTAAGGGCAGCTCATTCAATCACAAAG
AATCAAATATGTTGCAGAGGAAACTGTTCTGACTTCTGTGAATGTTGCAAGATTGTATAGCTGCTTCTTGTTCGGCCCTT
TTATATGGGCTTTGTAATATATGGGCCTTTTTTATGTGGGCTTAGATAAGGCTTCGACAAATTTTAGACTACGCTTTGCG
TCCCTAAGTGCGGCCACTCAGTAAATCATCTACGTCACTTATTGATCAAACTATGGCTGGGCAGTGGGCAAAACAAACGA
ACCAGAAATCCTAATTTTGTGTACTTCAAAAATCACCATTTTTTTTTTTTTTTTTTTTACTATTATAACAATACTTTTTG
AGATCACCAATTTTCTTATTTTATAACTAATTAATTCTTTCAAGAAATATTTAATTCACTTTTTTATATATTTTAACTAA
AAAAGACTAGAAGTTATTACTTTTTCTTTTTGACCCATACTATTAAAAATATAACTGTCACTGAATCGGCTCTAAATCTC
CTCGACTTTCAACTCCTACAGACATTCAGACATGTGCAACACTCAACGCACTGTCGATATTACATAGACCCGAAATAAAA
GCTCCTTGTCCAAAAACTTCATTCACCCTCTCATCGTTATCTTCATTTGGAAACAACTAAACAATATTCTGTTTTATTAA
TATTTTCGCCTATTTAAAAATTCAATTAGAATAGTGTATCCCTCTTCTCTATTCCTTCAAGCCAACTAAAACTACATTGC
GTGACTTCTTCTGTAACCATTTTTCTATTCCGATCAAACC
>AT2G26680.1 | chr2:11345289-11348288 REVERSE LENGTH=3000
AGGCGGCCATAGTTGCAGAAGGAGATTTTGAACAAACCCTTGATGGAGTTGCAATCCCAAACCCTTGGAAGCTAAGCTCA
GTGACCAAAGTTGAGGAAGTAAAAATGATGGTTAGGCTTTTGCCTATTTGGGCAACAACTATAATTTTTTGGACAACATA
TGCCCAAATGATTACATTCTCTGTTGAGCAAGCTTCAACTATGAGACGTAACATTGGAAGCTTTAAGATCCCAGCTGGTT
CCCTCACCGTGTTTTTCGTTGCGGCTATTCTCATAACTCTAGCTGTCTACGACCGTGCCATAATGCCTTTTTGGAAGAAA
TGGAAAGGAAAACCAGGTGACATAAGATTCATAGATTCATATATCTATTCTTTTTTCATATATGTCTCTCAGCTATATAT
TCACATGCATTAACATTTCAGGTTTCTCTAGCCTACAAAGAATAGCTATTGGATTGGTCTTATCAACCGCTGGAATGGCA
GCTGCAGCTCTAGTAGAGCAAAAGCGTTTATCCGTTGCGAAATCTAGTTCACAAAAAACATTGCCTATAAGTGTGTTTTT
ACTTGTTCCACAATTCTTCTTAGTAGGAGCTGGGGAAGCCTTTATCTACACTGGCCAACTTGATTTCTTCATAACACAAT
CGCCTAAGGGAATGAAAACTATGAGCACTGGACTCTTCTTGACCACTTTATCACTAGGTTTCTTTGTCAGCAGTTTCTTG
GTCTCAATCGTCAAGAGGGTCACTTCAACTTCTACTGATGTAGGATGGCTGGCTGATAACATTAACCACGGCCGACTCGA
TTACTTTTATTGGCTTTTAGTCATTCTCAGTGGAATTAACTTCGTTGTCTATATCATATGTGCCTTGTGGTTTAAGCCAA
CGAAGGGTAAAGACTCAGTAGAGAAGGAAAATGGCAAGGGATTTTCAGTTGAAGACTGCTGAATTTTGTTTTGCAATAAT
TGTCTTGTGTACAATATTATCTTGCAACAATGTCGCTTTCCAATTATGTTTCTTGTATATTAAGCAATTGGCTTGTTTTT
AGATTCCTCCCGGTCTCAAATATTGTGTCTTTACCGTTTATGTTATTCACTCTTTTTTTTTGCATCGTGAAAAATAATTA
TTTAACGAAGTATACTTTTAATTTTCTGGTTACGTCCTGTCGCGATCCGATTAATCTCCTTTTTTTTTCGATTAATCTTT
TAGGTTTTATGCTTTAGTAGGTCGAGAAGATGAGATCCACATTTAGGCCTTTAGCTATTTCATATCTCTTTACCTTTGTG
ATCTAGTGTCCGGAACATTGTAGAACTGTGGAGAACATCTTGCAAAATTAAAGATGGTCTTAAAAGTTGTAGAAAAGTGT
TGAAAGATCTAGATTAATTTTGACCGGAATAAATCCATCTTTATCGTTGATTTGGAAGGTAAACTTGCATTTTAAAGAGT
AGGATCTTTCATTAGAAGCGAGTTATGAAGACGATGTGTACCAAAATTCTATTTAATAGCTTAATGAACATTATATTTGT
TTTAGAGTTTCCCTGCAAGCTCACTAGGTAGGATCGTGCATTTGATTCACCAAAAAACTGTAAAACTCATGAGCCGGTTC
TTTAATATATTTATGGTCGAAAATCGTTTATCGTCAAAAAATGTTATAAGTAGCAGGCCCAGCCCGTGCATAAGACAGTT
GAAACAGTTACTTTAGATCACCGATATACAAATAATTGAAAAGCTACAATTCTAAGGTTATCTGTTTGGTTTGCAACTTT
ACCCTCTATCTCCAAAAAAATATAAATTTAAAACTAATACGTAATATAACTTATATATATATATTATAACGTTTTTACAT
TCAAATTCAATATATTTTTAAAATTCTAGAAGTATAGTTGAATTTCTCGTGAGGGTTTTAATATAACACATTATTGTCAA
AATTTTACAAATTTGACGATAACAAAAAATGTTTTATTGCATATTATTTTAAAATTTGTATAATTAATGGTAAAAACTAA
TTGTAGAAATTAGCTAGTTAGAAAATTTTCTTTTGTACAAAACCTATACAGTATTTTATTCTTACAAAAATATTTTAGAT
ATAAAAAAAAACTCAATTTACCCTTAAATTTTGTTAAACGGACTCTAGTAAGTAAATACTTGATTTGAGTTAATTCTAGT
ACCGTCCCTTTGTAGACACAGCGTGTGATTGTGTCTCTCTATTGGACTTGTGTAAAGCTCTTGTCTTCACTGAAATTGCA
AACCTCTCTAGTGTGTTGAGTGTTGCACATGTATGAATATATACTATACTGGTTGAAAGTAGAGGAGATTTAGAGCTCAT
TTAGTGACAATTATACTTTTAATAGTATGAGTCAAAAAATAATAAAGTTTAATCTTTTCAAGTATATGTGTTCAATCAAA
TATATAAAAAGTGAATTAAATATTTCTTAAAAAAATTAATTATTTATAAAAGAAGAAAATTGACGGTCTCAAAAAATATT
GTTATAATAGTAAAAAATAAAAAAAAAATCGATTCACTAGATCTCAAAAAATATTGTTATAACAGTAAAAGGAATATTAT
AATAGTTTTGATAGTCAAATTCACTAGATTTTTAAAATTCTCTTCGGCGAGGTTTCAATTTAACAAAAGATTTGTCAAAA
TTTATAAATCTGATGATAGCAAAAATAAATTATATTACATGTTATTTTTGAATTCGTATAATTAATTTTTAGTTTTAAAA
GTATAAATAAAATTGTAGAAATGAATTTTGTGAGAATAAATAGTTTTACTTAATTGGTGTCATTAATTCTAGTAATGACA
CACTTTTGTCAGTTTGTGTCTCTCTGCTCACTGAAATTGCTAACCTCGGATCTTCTTTCTCCTTGTTTTTCTTTAACAAG
TCGGTACGAATCCATCTTTTCCCACCCAAGATCTCTCCTTCTTGTTTCCCCAGATCTGAAATTTCAAAAGCTACCCAATT
TTAACTCAAGACTCTGAACAACACATCTAGATCCATTTCC
>AT2G26690.1 | chr2:11350917-11353916 REVERSE LENGTH=3000
ACCATTAAAAAATTTTCCTATTTTAAATTTAATTTCGTTTGAGATTTTTTTTTCCATTTAAATTTTATTTCATTTTAAAG
TTAACGACTATTTTGTCTTCATAATCAAAATCAGAACTATTAAAAAGACCCTTATTTGGAAAATAATAGAAAATATAGTC
GAACCTATAAAACAAGTGTATGTAAACAATAAATAAATAATTGATTTATAGCATATAAAAATAGTAACCTAGTGTTTATA
GCATTGGTGGGAAAATCATTACCGGATGGTTGGTAACTGAACCGCGAAAAGAAAAACAAGCAAATTACTTTTTTGGTAAT
TATTTAACAAAAAATGTAAATTACAATCACTGTTATCTTTTGAATTCAGAAATATCATAATAGTCTCTGGTATATCTTTA
CGTGTATAGCCTTTACCAATAAATAAATAAAAAATCACATTTTAACATATATATTAGGAAGGCTTGTAGGTGATTTTGCA
CATGCAAATCACAAGACATGAACGAACAACTCAACAGCCTCCACAGATGACCAGAATAAGAGCATGATACTTCTATTCAG
GTTAAACGACTGTAATGAGGGCATGAACCAAAGTTCAGGTGTAGACATGCCATCACCTACTACGTCACAAACCGTCGAGA
AACCCATACGAAAGAGTTTTACTCCATCTTGACTCACGATAGAGCGATGAGGCCAAATGAAAAAAAAAAATATTGAATGG
ATAGTTGATAGTTCAATCCGGAGAACTTTTGAGCTATATACCAATAAAAGGGAGTTTAATGTTGTCTAGCTTAAAGGGAA
TTTAGTTTTGGGACTTGAAAAGAAAAAATATGTTCGACAAGATTGTAAATTTAACATCAAAACTTTAGCTCGTAATGTCT
ATCTAGCTTATAGGGAAATTTAGTTTTGGGATTTAAAAAGAGTAAAAATGTTCGACAAGGATTTAACACTCCAGAAGACA
TTGTACATTTCGACAAAAAAAAAGAAGACATTGTACATTTTTGTCTCTCTTTTTTCTTTTTCTTTTTTTCTTGGTGAACC
CCGTAACTTGCATTAATTATCTTGTTTGTTTAGTTTTTTTTCACAAAGCTGTATAAGGCGTGACTGGTACTCTTTCGGCA
TATTTTTGATTGATTTCGAGAGTTTCTTTTGGTCTCGGCATTTAGAGTAAAATCTGATTTGGGATGATTTTTTTGAAGAA
CACTAATGTAGTAGAGTCAAAGCTTACATATTTTTAGTAGTTGGAAAATTATTTGAACATCTTTAATATGAATGCAAGTT
CCCGTCTGCAAGCCTCTTTATTTGCCTTTGTTTTCATTTTTGGTTTGAATACAAGCAAATGTCAAATATGGAACATATTG
ATATCTGTACTTTGTTTTTAATATCAATTGGGACAAACAAAACCAAATAGTCGACCGTGCATTTAAAGGATTTTTAGAAA
TATTTGGCTCCTTTGCACATTTCCACATTACCTCATCCATTTTTGCTCCGTGCATATATTCATTATATTACTTTTGAGTA
ACTTTCTCGTGCCTTCTCCGAATTCCGTCATGTATTTCTCATATTATTTCCTAGTGATTCTCAACAGCCATGCAATCCAA
ATTACCTCAGAAACTTTCCTTTGATATGATCCGATCCATATCAAGCCAAATAGACCTAGTTTGACCCCTATTACTATGTA
AGAAGCTCCAGACAATTTTTAACCTAGTATTTGTTTACGCTTTTTCTTCTAAGTTTTGTCTAAGTGTTTAAGAGGGACTT
ACAAGACTTCAACTACATTTGTGATGACGATCTTATCATTTCATCCAGCTTAGTAATATAATGTTATGCTCGAAACGTGT
TTGATAAAGGGGTTAGACCAAATTTCAAAAACGTTTTTTCTTACTTAACCAGTATGAATTAGTGGACTACTAAGTGACAT
TGTTTTCAATGCTCTAGTTAGCAAATCAAAGTTTAGCTAATTAAGTGATCAATGAAGTTATTTGTCATGAAAGTGGATTA
ATCTTGTTTGAGCGTTGCAAGATTATATAACACTACGTTGTTGCTTAATGAATGTCTTAGCATGAAAATTATTTTTTCTA
TCTTATCTTACGAATTATCTTCCCCATGATCAATTGTTTGTTTATTTCTTGATTTGCCTAGTAAACCTTCTAGTTTTTGG
TTATAAATTTATAAGTTTCACCCTCCAGGGTTTGAGTCTTCTTGGAAACAAATATCACATCCTTGTGGAAAGTTTGGGTT
TAGGCCAAAGGCCAAAACATTCCAGAAATTATTCCAAATTAGGCGGGTAAAGCCCTTTTCTACTAGTATATGTTCGATAT
TCTTCTTATTTGGAAAAAAAAACATATGTCATATTCTACTATATGTTCTCATTCCTATTCTTCTTAGTTAGGCAAAAGAT
CTCATTGCTATTCTTCTTCTTATTTAGGCAAAAGATATATATATATATATTTATATTTATATCAAATATGGTTCGTTTTT
CAATAGTTAGTGGAGAAGTAAAAAAAAAATAAGAGTTGGAAACTAATAGTAATGAACCTCGTTGAGAATCTTTATTTGAT
CTCGCCAAATATTTTATGGAAAAATATGCAAGTGTTGTTTCATGATCCAAAGTTCTCGCTCTATGTATGTGTCTTTGGGA
CCCAGAGTTTGGGTCGAATAAATAAGTTATCATCATAAAAGAGAAAATTTACAACAAATAAGAAAATAGAAAATTAAAGA
AAAAAATTAAAAAGAGCCAAAAATAATTTCGAAATATAAATTAAGAAATATTTTAAAGTTGGGGAAAAAAGTGTGATGAA
CCTATCTCAAAGATTTCACGTTTTTGCGATATGTCCCAAATCACATATAGTGGAAGGTCGGTGCTAGCCCTCTTTCATTC
ATTTTGTGGCTATAAAAAGGCAGTCTCCTGTCCATCATTATTTGCTTCTGTGGCTAACAAAGAGCAAACAAACACTTAGA
AGAAACTAAGAATACTCTCATCAAGGCGATATAGAAAAAA
>AT2G26690.3 | chr2:11349474-11352473 REVERSE LENGTH=3000
TTGGCTCCTTTGCACATTTCCACATTACCTCATCCATTTTTGCTCCGTGCATATATTCATTATATTACTTTTGAGTAACT
TTCTCGTGCCTTCTCCGAATTCCGTCATGTATTTCTCATATTATTTCCTAGTGATTCTCAACAGCCATGCAATCCAAATT
ACCTCAGAAACTTTCCTTTGATATGATCCGATCCATATCAAGCCAAATAGACCTAGTTTGACCCCTATTACTATGTAAGA
AGCTCCAGACAATTTTTAACCTAGTATTTGTTTACGCTTTTTCTTCTAAGTTTTGTCTAAGTGTTTAAGAGGGACTTACA
AGACTTCAACTACATTTGTGATGACGATCTTATCATTTCATCCAGCTTAGTAATATAATGTTATGCTCGAAACGTGTTTG
ATAAAGGGGTTAGACCAAATTTCAAAAACGTTTTTTCTTACTTAACCAGTATGAATTAGTGGACTACTAAGTGACATTGT
TTTCAATGCTCTAGTTAGCAAATCAAAGTTTAGCTAATTAAGTGATCAATGAAGTTATTTGTCATGAAAGTGGATTAATC
TTGTTTGAGCGTTGCAAGATTATATAACACTACGTTGTTGCTTAATGAATGTCTTAGCATGAAAATTATTTTTTCTATCT
TATCTTACGAATTATCTTCCCCATGATCAATTGTTTGTTTATTTCTTGATTTGCCTAGTAAACCTTCTAGTTTTTGGTTA
TAAATTTATAAGTTTCACCCTCCAGGGTTTGAGTCTTCTTGGAAACAAATATCACATCCTTGTGGAAAGTTTGGGTTTAG
GCCAAAGGCCAAAACATTCCAGAAATTATTCCAAATTAGGCGGGTAAAGCCCTTTTCTACTAGTATATGTTCGATATTCT
TCTTATTTGGAAAAAAAAACATATGTCATATTCTACTATATGTTCTCATTCCTATTCTTCTTAGTTAGGCAAAAGATCTC
ATTGCTATTCTTCTTCTTATTTAGGCAAAAGATATATATATATATATTTATATTTATATCAAATATGGTTCGTTTTTCAA
TAGTTAGTGGAGAAGTAAAAAAAAAATAAGAGTTGGAAACTAATAGTAATGAACCTCGTTGAGAATCTTTATTTGATCTC
GCCAAATATTTTATGGAAAAATATGCAAGTGTTGTTTCATGATCCAAAGTTCTCGCTCTATGTATGTGTCTTTGGGACCC
AGAGTTTGGGTCGAATAAATAAGTTATCATCATAAAAGAGAAAATTTACAACAAATAAGAAAATAGAAAATTAAAGAAAA
AAATTAAAAAGAGCCAAAAATAATTTCGAAATATAAATTAAGAAATATTTTAAAGTTGGGGAAAAAAGTGTGATGAACCT
ATCTCAAAGATTTCACGTTTTTGCGATATGTCCCAAATCACATATAGTGGAAGGTCGGTGCTAGCCCTCTTTCATTCATT
TTGTGGCTATAAAAAGGCAGTCTCCTGTCCATCATTATTTGCTTCTGTGGCTAACAAAGAGCAAACAAACACTTAGAAGA
AACTAAGAATACTCTCATCAAGGCGATATAGAAAAAAATGGTTTGGATAATCTTTTTCTTCTTACTCGTAAACTATTGGT
TATAAGATTCGGGAACTTTGGATTGACGTACGTCGTTGTTTTCAGGAGAGCAAAGGGAGTTGGACAGTGGCTGATGCCGT
AGACTACAAAGGACGACCTGCCGACAAATCCAAAACCGGTGGTTGGATCACTGCCGCTCTCATTCTTGGTTCGTCTTCTT
CTTTTCTACTTGACATATATATATATATATATATATACATTTGGTCCTCATGTACATAATAGATATGCCATTTTTTTTGT
GTGTGCACATATACTTATGCCATTATCAATAAGAATCTGTGTGAAATTTATTCACAGAAGTCCTAGTTAATTAGCTAAAA
ATGAACTCTTTTTTTATAGCTAAAAACGAACTTCTTTTTCTTCTTTATTTAACTGCATGCTTTTTTATCTTTCTTTTTTT
ACTAAAATCTTCGTTTCTTACTTCATGTGACATGCATTACTACTATATATTTATATTATTTAATATTCTGTAAATGAAGA
AAATACATCTATCATCCACATATTGGCAGAGTAGTCATTAGTGAATACATACATACAACTTATACGTAATTAATTTGATC
AAGAGGGTGTAGTTCATGCGTATAAGTTTTAAATTCCATAAGTTGTATAATTTGTGAATACATGGTGAGAAACAAAAGAG
ACTCATTTTCAAATCAGTCACACTCACACATGCATGATATGATTGAAATAAATATATTTGTATATAAAAATATGAAATGT
CGTTGTTCTGAATCTCGCTGATTGAAAGAAAGATAAAGAGAAAAGGAACACGCCACATGGCTCCCCATCTCGCTTATCCA
ATCATAATAACATTTTTTTTTCTTTTTTAAAATTTAATCATTCTGAAAAACAATATTGATTAGAAAGAGAAAAACGAAAA
CTGGATTTATATCTGTATTCACGTGTCTACTTAGGGAGCAGAAAATGCCGACCTCCAAACCCTTGTTTTGTTCCTTAATA
TTCTCTTACAAAAAGTACCAGTTGTCTTAATTAAAATTAGTCCGGATAATCCAAAATTTAGTTTTGTTGCTTCTAAGTTT
AAAACTGATAATATATCTCCTTCACTTCCTTACTTTTTTAAAGGACAAAAAGATTGAATGTTACATCCATAACTTATCAT
GAATATTCATTTATGTTTATCAATACTTTATATTTTATTTTGTTGGCCAAATTAATAGTTGGAGAATGAAAGGTCTATGT
TATTTTCGTATTAATTTACCTTAAAACAATCAAACTTGTTAATCAGCTTATGGCTGCTTACTAGTTAAGGATTATTCTAC
TTATATGTATGAAATGGACTCACCAATTAACTTGGAACATATGTACAAAACTACAAATGTTGACACATTAAAAATGAAAC
ATATATTGCAGGGATAGAAGTTGTGGAGAGGCTATCAACA
>AT2G26690.2 | chr2:11349689-11352688 REVERSE LENGTH=3000
TATTTTTAGTAGTTGGAAAATTATTTGAACATCTTTAATATGAATGCAAGTTCCCGTCTGCAAGCCTCTTTATTTGCCTT
TGTTTTCATTTTTGGTTTGAATACAAGCAAATGTCAAATATGGAACATATTGATATCTGTACTTTGTTTTTAATATCAAT
TGGGACAAACAAAACCAAATAGTCGACCGTGCATTTAAAGGATTTTTAGAAATATTTGGCTCCTTTGCACATTTCCACAT
TACCTCATCCATTTTTGCTCCGTGCATATATTCATTATATTACTTTTGAGTAACTTTCTCGTGCCTTCTCCGAATTCCGT
CATGTATTTCTCATATTATTTCCTAGTGATTCTCAACAGCCATGCAATCCAAATTACCTCAGAAACTTTCCTTTGATATG
ATCCGATCCATATCAAGCCAAATAGACCTAGTTTGACCCCTATTACTATGTAAGAAGCTCCAGACAATTTTTAACCTAGT
ATTTGTTTACGCTTTTTCTTCTAAGTTTTGTCTAAGTGTTTAAGAGGGACTTACAAGACTTCAACTACATTTGTGATGAC
GATCTTATCATTTCATCCAGCTTAGTAATATAATGTTATGCTCGAAACGTGTTTGATAAAGGGGTTAGACCAAATTTCAA
AAACGTTTTTTCTTACTTAACCAGTATGAATTAGTGGACTACTAAGTGACATTGTTTTCAATGCTCTAGTTAGCAAATCA
AAGTTTAGCTAATTAAGTGATCAATGAAGTTATTTGTCATGAAAGTGGATTAATCTTGTTTGAGCGTTGCAAGATTATAT
AACACTACGTTGTTGCTTAATGAATGTCTTAGCATGAAAATTATTTTTTCTATCTTATCTTACGAATTATCTTCCCCATG
ATCAATTGTTTGTTTATTTCTTGATTTGCCTAGTAAACCTTCTAGTTTTTGGTTATAAATTTATAAGTTTCACCCTCCAG
GGTTTGAGTCTTCTTGGAAACAAATATCACATCCTTGTGGAAAGTTTGGGTTTAGGCCAAAGGCCAAAACATTCCAGAAA
TTATTCCAAATTAGGCGGGTAAAGCCCTTTTCTACTAGTATATGTTCGATATTCTTCTTATTTGGAAAAAAAAACATATG
TCATATTCTACTATATGTTCTCATTCCTATTCTTCTTAGTTAGGCAAAAGATCTCATTGCTATTCTTCTTCTTATTTAGG
CAAAAGATATATATATATATATTTATATTTATATCAAATATGGTTCGTTTTTCAATAGTTAGTGGAGAAGTAAAAAAAAA
ATAAGAGTTGGAAACTAATAGTAATGAACCTCGTTGAGAATCTTTATTTGATCTCGCCAAATATTTTATGGAAAAATATG
CAAGTGTTGTTTCATGATCCAAAGTTCTCGCTCTATGTATGTGTCTTTGGGACCCAGAGTTTGGGTCGAATAAATAAGTT
ATCATCATAAAAGAGAAAATTTACAACAAATAAGAAAATAGAAAATTAAAGAAAAAAATTAAAAAGAGCCAAAAATAATT
TCGAAATATAAATTAAGAAATATTTTAAAGTTGGGGAAAAAAGTGTGATGAACCTATCTCAAAGATTTCACGTTTTTGCG
ATATGTCCCAAATCACATATAGTGGAAGGTCGGTGCTAGCCCTCTTTCATTCATTTTGTGGCTATAAAAAGGCAGTCTCC
TGTCCATCATTATTTGCTTCTGTGGCTAACAAAGAGCAAACAAACACTTAGAAGAAACTAAGAATACTCTCATCAAGGCG
ATATAGAAAAAAATGGTTTGGATAATCTTTTTCTTCTTACTCGTAAACTATTGGTTATAAGATTCGGGAACTTTGGATTG
ACGTACGTCGTTGTTTTCAGGAGAGCAAAGGGAGTTGGACAGTGGCTGATGCCGTAGACTACAAAGGACGACCTGCCGAC
AAATCCAAAACCGGTGGTTGGATCACTGCCGCTCTCATTCTTGGTTCGTCTTCTTCTTTTCTACTTGACATATATATATA
TATATATATATACATTTGGTCCTCATGTACATAATAGATATGCCATTTTTTTTGTGTGTGCACATATACTTATGCCATTA
TCAATAAGAATCTGTGTGAAATTTATTCACAGAAGTCCTAGTTAATTAGCTAAAAATGAACTCTTTTTTTATAGCTAAAA
ACGAACTTCTTTTTCTTCTTTATTTAACTGCATGCTTTTTTATCTTTCTTTTTTTACTAAAATCTTCGTTTCTTACTTCA
TGTGACATGCATTACTACTATATATTTATATTATTTAATATTCTGTAAATGAAGAAAATACATCTATCATCCACATATTG
GCAGAGTAGTCATTAGTGAATACATACATACAACTTATACGTAATTAATTTGATCAAGAGGGTGTAGTTCATGCGTATAA
GTTTTAAATTCCATAAGTTGTATAATTTGTGAATACATGGTGAGAAACAAAAGAGACTCATTTTCAAATCAGTCACACTC
ACACATGCATGATATGATTGAAATAAATATATTTGTATATAAAAATATGAAATGTCGTTGTTCTGAATCTCGCTGATTGA
AAGAAAGATAAAGAGAAAAGGAACACGCCACATGGCTCCCCATCTCGCTTATCCAATCATAATAACATTTTTTTTTCTTT
TTTAAAATTTAATCATTCTGAAAAACAATATTGATTAGAAAGAGAAAAACGAAAACTGGATTTATATCTGTATTCACGTG
TCTACTTAGGGAGCAGAAAATGCCGACCTCCAAACCCTTGTTTTGTTCCTTAATATTCTCTTACAAAAAGTACCAGTTGT
CTTAATTAAAATTAGTCCGGATAATCCAAAATTTAGTTTTGTTGCTTCTAAGTTTAAAACTGATAATATATCTCCTTCAC
TTCCTTACTTTTTTAAAGGACAAAAAGATTGAATGTTACATCCATAACTTATCATGAATATTCATTTATGTTTATCAATA
CTTTATATTTTATTTTGTTGGCCAAATTAATAGTTGGAGA
>AT2G26695.2 | chr2:11362275-11365274 FORWARD LENGTH=3000
TCTTCCAAGAAACATATAGAATTGTTGACACAGGAAACATCAAATATAAAAAAGAGCAGAACAACTGAGTGAAGAAAACA
CACACACAGCGTCCTCTCGCCGCAACCCAATTTGCTTTAGTTACAAACATTCCTTCCTCCTAAAAGCAACCTTTCTTGGT
TACATTACGATCTAATACTTTGGTTTTGAAAAAAAGTGATTTAAAAGAATTCCTTTTCCAATTGATTTGACTATCGACGA
CACATAGTGTAGTTATCGAGTTCTTACAGCCAATTATAAAAATGAAATTAGATCCAAAATAGCCATATGAACCATTTGAC
CAAATAGGAAGAGGAAAATACCGTCATTAATTTTTTTTTTTTTTCAACCACTCGTGTTTCCGTTTTCTTTTTCCTGTTCT
TTTTGAACTTATACAAAGTAAAATTTCTACTCATATGACTTAGAAAACCAAACTACCATAAAAATGAGAATTAGGTAAGT
AAAAATTACTCCATCTGTTCCTTTTTGTTTGATCTTTTAGAAAAAAACACAAATATTAAGAAAATATATTAAATATTACT
TTTAAATATATTGTTTTTTGTGTTTTACAATTTTCAATAACTATAAACCAATGATATTCACTAATTTGTATTGAAGTTTA
CAATTTATCAATTATAACTAATAACTATTGTATTGAAAATCTAAAAAATTAATTTTTTTAAAATAATTTTTTTTTCTAAA
CAATTAAACAAAAAGGAACAGAGGCAGTATTAGAAACCCTCTAACCCAACAAAAAATGTAATGTATAATGTGTTCATAAA
CAGCACCAACTACCCATTATAATTATTTCATGAACACAATTGTGGCAGAATAATAATGATATGTCAAACTGATTAATGCT
TAATCTTTCCGATTTCAGCCTGTAAATATTGAAGTAGCCGACAACAAGAATTGAAAATCGCACAAATTAGGATAACGTAG
AAAAATCATGTTCGAAATGGTAAAAGTTATGTAAACTTAATTTGAACCGAGTTATGTAGAGGAAGAAGAATGAACGTAGA
CATGCCTAAGTGAATCTTGGTATGATGGCTTTTGAATTATTGAAGAAAAGAAGAATAAAAGTGTTAGAAAGAATAAATTG
GCATTATAATAAGGAATAAATTCTAAGTGAATTTAGTATTATATAGTTTTTTTGTAACACTTTAATACTGTCCGCGTTAT
GGCCGCCCCATATGGCCCTTAAGACATTAACTAGAAGAGAACATACCCGGGGGAGTTTCATCTATTTTTTTTGGATACTA
GGCTATATGTTTTTTTGTTTTTTTTTTCCTTTGCGAAAAGCCTCTTTATTTTTACTTTGGTGTTAACCAAATTCCATTTG
TATATCATCTTTGGTTAACAATTGTGTTTTCTTGTTGCTAAATAACTTTTAACATTTCTATAAAAAGAAAAGAAAATTAA
AGTGTTAAAGTATTGCCTTACGCCAATGTACAATGCCGATGTAATTATAGAAAAATGACAAACTGTGTTTATATAGAAAA
ATAAGAGAGGAAACTTATTATTTACGATATTTTCACTCATGCTATTTTTTTTTTCAAAGAAACCAATTTTTTTCTTCTCA
CCAGATAATAGCTCTCGAAAAAGAGATAGTATTTAGAACACTACTAATCTTTTTTCTATTTGTTTTCACTAGAAAAATGA
TTGCTTAGTAACAGTCTAAAACTGTGTATGGTAACTTTTTTAATGTCAAATTTGTTGGTCCATAAGAAAAAAATTATTTC
CAAAATTTAGGAGAAATGAAGGCGCTATTATACAAAAAATACAAGCAACGCATAGTAGATAAGGTGGTGAAGCTTATCAA
ATTTGGTTTAATTTTGATTCTTTTCACTTAATTATGTTCTCATTATATGGAAAGATGGTGATGAAATATATGTGTGAAAC
TCTAAAATCGGTGAATTTTTCTTGTTGCTCAATTTAATCTACAAGAGGTTATATGTAGACTAAATTAAAATTTCAAAATA
TATGGTTTATTACTTTTTAGATAAGAAATGTCTTAATTTTATAGTTTGAGTTGTACTACATTGTTTTTTTAACATCTATA
AAAGAATGAACATATGTTTTAATATGATTGGTAAGTTGTTTTGACATTTTCCCATATCCACATATAACTTTATTAAAAGT
GATATAGTGTACACTTTGAATTCATTATAAGATATAATAGAAACTAAACGGATAATATGAGAGATTTCGAAATCCAACAA
GGAGCTAAGTGTGAAGGAACACGAATGAAGGACAGAATTGGAACAAATGGTTATTGGGGGGCAACAGAAGAGAATAATAC
CCTTCATCATCCTCTTCTCTTTTATACCTACAATAATGCAATCGAGAATCACTTTAAGCCCTCAAGGACGCTCTCGTTAT
TTCCCTCCTAATGATCCTTGACGACTTTTTTCTCCTTCACATGAAACAGTTTCAACTTTACGTTAATCGATATCGAACGT
CTATTTCCCCGTAATGTTTGAACGTTGATATTAAAACTATTTTTGTAAAACCGTGCATCTTAAGACAAAACATGGTGTCC
AAACCAAAAATATGTCTTACCTGATCCAAATAAATTATTTTCACCCTCAGAAAATTATAATGCACACCATCCAAATTAAT
GATCATGTCTTGAAGTCTTCTAGCACCAAGGCTATTTCGTCGGAATTCATTTCTTTGGTTTTAATTTCTTTTACTATATC
CTCATGTTGCAAAGAAAGTTGATGGAATCAGAATCTATCTACATATACATTCTGATCATTAATGCCTATAAAATGACATG
TTTCTCAAACAACCAAGTTCACCAATTCCTTTCGCTTACCAGTCTCTTGTCTTCTCAGGTTCGATCATTTTTTTCCTTCA
ATTTTAGCTCCTTCTTCATCATAAGGCTTTTCCACAACTAAATCATTACTAGATCTTGAGTAAGTTGGCTGAGTGCTACT
AGTTAACTTTTCAGGTTGTTAGAGATACATAGATAGAAAT
>AT2G26695.1 | chr2:11362275-11365274 FORWARD LENGTH=3000
TCTTCCAAGAAACATATAGAATTGTTGACACAGGAAACATCAAATATAAAAAAGAGCAGAACAACTGAGTGAAGAAAACA
CACACACAGCGTCCTCTCGCCGCAACCCAATTTGCTTTAGTTACAAACATTCCTTCCTCCTAAAAGCAACCTTTCTTGGT
TACATTACGATCTAATACTTTGGTTTTGAAAAAAAGTGATTTAAAAGAATTCCTTTTCCAATTGATTTGACTATCGACGA
CACATAGTGTAGTTATCGAGTTCTTACAGCCAATTATAAAAATGAAATTAGATCCAAAATAGCCATATGAACCATTTGAC
CAAATAGGAAGAGGAAAATACCGTCATTAATTTTTTTTTTTTTTCAACCACTCGTGTTTCCGTTTTCTTTTTCCTGTTCT
TTTTGAACTTATACAAAGTAAAATTTCTACTCATATGACTTAGAAAACCAAACTACCATAAAAATGAGAATTAGGTAAGT
AAAAATTACTCCATCTGTTCCTTTTTGTTTGATCTTTTAGAAAAAAACACAAATATTAAGAAAATATATTAAATATTACT
TTTAAATATATTGTTTTTTGTGTTTTACAATTTTCAATAACTATAAACCAATGATATTCACTAATTTGTATTGAAGTTTA
CAATTTATCAATTATAACTAATAACTATTGTATTGAAAATCTAAAAAATTAATTTTTTTAAAATAATTTTTTTTTCTAAA
CAATTAAACAAAAAGGAACAGAGGCAGTATTAGAAACCCTCTAACCCAACAAAAAATGTAATGTATAATGTGTTCATAAA
CAGCACCAACTACCCATTATAATTATTTCATGAACACAATTGTGGCAGAATAATAATGATATGTCAAACTGATTAATGCT
TAATCTTTCCGATTTCAGCCTGTAAATATTGAAGTAGCCGACAACAAGAATTGAAAATCGCACAAATTAGGATAACGTAG
AAAAATCATGTTCGAAATGGTAAAAGTTATGTAAACTTAATTTGAACCGAGTTATGTAGAGGAAGAAGAATGAACGTAGA
CATGCCTAAGTGAATCTTGGTATGATGGCTTTTGAATTATTGAAGAAAAGAAGAATAAAAGTGTTAGAAAGAATAAATTG
GCATTATAATAAGGAATAAATTCTAAGTGAATTTAGTATTATATAGTTTTTTTGTAACACTTTAATACTGTCCGCGTTAT
GGCCGCCCCATATGGCCCTTAAGACATTAACTAGAAGAGAACATACCCGGGGGAGTTTCATCTATTTTTTTTGGATACTA
GGCTATATGTTTTTTTGTTTTTTTTTTCCTTTGCGAAAAGCCTCTTTATTTTTACTTTGGTGTTAACCAAATTCCATTTG
TATATCATCTTTGGTTAACAATTGTGTTTTCTTGTTGCTAAATAACTTTTAACATTTCTATAAAAAGAAAAGAAAATTAA
AGTGTTAAAGTATTGCCTTACGCCAATGTACAATGCCGATGTAATTATAGAAAAATGACAAACTGTGTTTATATAGAAAA
ATAAGAGAGGAAACTTATTATTTACGATATTTTCACTCATGCTATTTTTTTTTTCAAAGAAACCAATTTTTTTCTTCTCA
CCAGATAATAGCTCTCGAAAAAGAGATAGTATTTAGAACACTACTAATCTTTTTTCTATTTGTTTTCACTAGAAAAATGA
TTGCTTAGTAACAGTCTAAAACTGTGTATGGTAACTTTTTTAATGTCAAATTTGTTGGTCCATAAGAAAAAAATTATTTC
CAAAATTTAGGAGAAATGAAGGCGCTATTATACAAAAAATACAAGCAACGCATAGTAGATAAGGTGGTGAAGCTTATCAA
ATTTGGTTTAATTTTGATTCTTTTCACTTAATTATGTTCTCATTATATGGAAAGATGGTGATGAAATATATGTGTGAAAC
TCTAAAATCGGTGAATTTTTCTTGTTGCTCAATTTAATCTACAAGAGGTTATATGTAGACTAAATTAAAATTTCAAAATA
TATGGTTTATTACTTTTTAGATAAGAAATGTCTTAATTTTATAGTTTGAGTTGTACTACATTGTTTTTTTAACATCTATA
AAAGAATGAACATATGTTTTAATATGATTGGTAAGTTGTTTTGACATTTTCCCATATCCACATATAACTTTATTAAAAGT
GATATAGTGTACACTTTGAATTCATTATAAGATATAATAGAAACTAAACGGATAATATGAGAGATTTCGAAATCCAACAA
GGAGCTAAGTGTGAAGGAACACGAATGAAGGACAGAATTGGAACAAATGGTTATTGGGGGGCAACAGAAGAGAATAATAC
CCTTCATCATCCTCTTCTCTTTTATACCTACAATAATGCAATCGAGAATCACTTTAAGCCCTCAAGGACGCTCTCGTTAT
TTCCCTCCTAATGATCCTTGACGACTTTTTTCTCCTTCACATGAAACAGTTTCAACTTTACGTTAATCGATATCGAACGT
CTATTTCCCCGTAATGTTTGAACGTTGATATTAAAACTATTTTTGTAAAACCGTGCATCTTAAGACAAAACATGGTGTCC
AAACCAAAAATATGTCTTACCTGATCCAAATAAATTATTTTCACCCTCAGAAAATTATAATGCACACCATCCAAATTAAT
GATCATGTCTTGAAGTCTTCTAGCACCAAGGCTATTTCGTCGGAATTCATTTCTTTGGTTTTAATTTCTTTTACTATATC
CTCATGTTGCAAAGAAAGTTGATGGAATCAGAATCTATCTACATATACATTCTGATCATTAATGCCTATAAAATGACATG
TTTCTCAAACAACCAAGTTCACCAATTCCTTTCGCTTACCAGTCTCTTGTCTTCTCAGGTTCGATCATTTTTTTCCTTCA
ATTTTAGCTCCTTCTTCATCATAAGGCTTTTCCACAACTAAATCATTACTAGATCTTGAGTAAGTTGGCTGAGTGCTACT
AGTTAACTTTTCAGGTTGTTAGAGATACATAGATAGAAAT
>AT2G26700.1 | chr2:11365613-11368612 FORWARD LENGTH=3000
GGGATGTGGGGTTCATAACTACGCAAGCAGGGCAGAATGCTTCAAATGCAAGACAACAAGAGATTATGGTGCGTAAATAT
ATATATCCTCTCTTTCTTCTTTTAAAATGTTATTCTATTGATTTCGAACTTTTGAATTGATATATTTTCCTCTTTTTGAT
CTCTAGGTGGCGTCTAAATGGACGAGAAAGAGCTAATGAAGAATCTCTTGTTTTAATTATACCTTTCAACAAGTGTTTCT
ACTTTCTAACATGCATGACGCTTTCTTACGTTGACTTGAAATCAATTGAAAGTTTAGACTCGTGCAAATTAACGTAAGTA
CAAATAGTTGCAAACAAAATTTTGAAACAATTAAGGCATCAATGAGACCTTATTGCAAAAACAATCGAGATACATAGATT
ATTGACGATATTTTATTTTTTAGTACAAATATACGATCTTTAGAGGAAGAATTCACTAGAAATTTAAAGCAAATACAAGG
TATTTGCAAATACGAAAGTTAAATTCTACTCTTTCGATATACCATTTTGCAGAAGCAATTTTAAAGTACGCTGTAAAAAA
TAAAGTAAGTTTTGTATTTGATCTAACACTTGTAGCTCCAGCACTAACAACTATTGTGCTTCTACAGTCACAATATTAAA
AAGTATGGGCGTAACTTACATCCGAAATATAGTTCGAAAATAGAAATTTGTCACACATTTACAAGGAGCACATTGCTCAA
ATATAATAAAGAGGAAGGGACATTCTCCAAAGAATTTCATGAAACCATTCTCAGATGTTTTCAAGATAACACGTGTCTTT
TTTATTTTATTTTATAACATGGCATACCTACACTAGATAAAAACGAAGTTAGATGGCGTTTCTAGTCTCCTGAGGCTGGT
ATACATATTCCCAACTACTGCAAGATGCACTATCTATTCTTCTCTCTCTCTCTCCCTCTTTCAAATTATGAATTAAGAAA
TCTAAAAGAAATAAAAAAGAGAATTGAAGATAGTGTTGTAACCTGCTTAGACCATCTCCAATAGTATTTCATTTTTCACT
TTTTCCTTCATTTTGAAATAAAAAATGAAAAAATCTTCTCCAATAGTACTTCATTTTTATCTTCAAAATGAAGATTTGAA
TAGTGTATCTTCATATTTGAAGGTATACTATTCACAATTTTGAAGATGTGAACTTTTCTATTTACAAAATAATCCTTAAA
ATTCTAACAAAATTTTATTTTGCACCAAACAAATTATTTATTTTTATTTTAATCCAATCAAACTAAAATGCAAAAATAAA
TTATTTATTTTTATCTTCCTTTTCCTTATAGATTATTTGTGGGAGAATTATATGTCTACAATTGTATCATAAATATATAT
TTTAATTAATGTTATGTAATGTGATTTTCTTTATAATAATGTATTTTACATAACATTAATTAAAAAGATATATTTATGAT
ACAATTGTAAAAGAAGTGGGTTAAAGTTATAAAAGAAATGGATTAACTAATGTATAATTGTATTTGCTTATTATTATAAA
AGAAATTGGTTAAAATTCATAAGTTTACAAAGTAAAGGGTATTATTCATAATTAATAATAAAATAGAGATAGAATATATT
TAAGAATATTCCTTTTGAAGTAGAAAATGAAAGAAACCATTGGAAAAGTCTTGTTTCATTTTTGTCTTCAAATTTGAAGA
AATTCTAATTTTGAAGAAAAATTTGAAGCTAACCATTGAAGATGCCCTTAAAGAGAGACGATCGCCTTTAACCACCACTA
CCTGGCCCAAACCAAGGTCACTGTAGGTTCATCGAATCAAGCTATTTTTACAAAACTTTTAAGTTTCAGTCTATACTATG
TTCAAGAATTATTATTCTTACATTTTTTTGTTACCATATATAGCTACGTACATATCAAAAATTGTACTGTACATAGAGCA
TCAGCAACATATGAAATATTTCACTTATTGACGGATCAATCCACGAATGACATCGGTCATATAAATATCAAACCTAATAT
ATATGATCCATTATATGATTTACATGTTCTGTTGATTAGAATTTAGAACCTATGGACTTTTGAGTTTTTTTTTCTCTCTT
CGACTTCATTAAAGAAAAGAAATTCATATGTACAGATAGATTTAATATAATAATAGTGTGTGTAATCCTATAAAATGTAA
TTTAAGTAAAAACCAACAAAATTGAATATATCAAAATTAAAAAAATATTGAAAATTGAGGGCTATTACGTACCATCAGAC
TAACATAATTGACATGTATCAGAAACTAGTTTTCAATTAGAAGATTATTTTTGTATAATCGAATTACAAAAATTTCAGTT
TTCTTAAAATGCATGCGAGATTTGAATTTTTTTATATATAAATAATAAGTTGATAGCCCTTAATTTTAAATAAGTTTTAG
AATACTATAGGACAAGTTTTAGAACTTTGTACTTTTTGCAAAAAAAAATCCAATTCAATAAGGAGATTTCTCCAAAAGAA
ACAAATCTAACTAATTTACTAAATCCAAGATGCTTCTAAAATGTTTTTTATATAGTCATGCAATTACATTTCATTATTTT
CTATTTAGCTTTTCTTTGTCATCTCGTATTATAGGGGACTTTCTTGAGTTATTCATTGTAATTTCTCATAAATAAATACT
AAATAGGGATTTGACCATCTTTGGGTCATCGGATTATTCTGATACTAAGGTAAAGCTGGCATAGGATTTTATTGTTCAAA
CATTTATAACTTTTGAGTAAACAAAGGATAGTGGTGGTGTCAGCTTGGCGGAGCATGCCTGACATGTGCATCTCATCAAT
TCTCCTTTATGTTTATATCCACACTTGGATCTATATTGTTTATCTTCACGCATGGTTTTAACTTTACTACAATAATTTTT
AAAAAAATATGTACAAAAATAAATAAATAAAAAGACAAAAGTGAAAAAGAGATGTATGTGAAGAATATGGATAAATAGTG
AAGACAAGACAGTTATTGTCTTGCCCTTGAGACGTATCTA
>AT2G26710.1 | chr2:11377700-11380699 FORWARD LENGTH=3000
TGTATATCATGTATACTTATCAACACTGTCTATTTTCTATATAATTTTCAAGGGACAGATTGTCCCCAACATTAATTTTC
TTCTGTTTATATTAATTCTTTAGTTTCTAAGAAAACATTACAACGAGGGGGTATAGTGTATGTCCCCATTTTCATGACAA
AAACGAAAGAAAAATAACTTTTAGAGAAATGTGGATTTGATTGTGAACTATACGTGGAAAATTATTTGCATATGACTATT
CGTTTTTCTTACAGCATCAGTGTTTGTTTATTATCTTTACATTATAAATATATAGATATACATATTACATATCGGTTGAA
AAAGAATATATATCTGTATACATATATGGTTACATGCATGTATAGACCACATTGTGAAAGTAGTAATAAAAATATATAAT
TACTTCTTTTGTATTGGCGGGATCAGAGATCTAACTAAAATAAGTTAGAAACATTCTATTATGGAGAAGCCAAAACCCCA
CATGGGTAGTTGAAATTTATAAGTATTTAATTACGTAATATTTTATTTGTTTATTTTTTCAATGTCTCTTTATCCTCGAC
TAATAAAATTAAGTTTTTTAATCTCATATGTATCCTGCAATTATGCCTTAAAATCTTGGTTTACAAAACCGTCCATAGTA
GCAAATAATATCTATTCTCATCTCACTTCGTATCTCTTTTTATGATCTTGATAGTTTTCTTACTAAGTAATTTTTATAAC
GTTACAAGACAAAGAATTATTTGGTCTATACAATCACACTTGCATAGAAGTTTCAATAAGATTGCATAAAGAAATCAAAA
TAATTAAAACAGAAATAAAACTTTCGTATATATTTTTACAGAAAATATGTTTCAATAAGAATGCATAAAAAAATTAAAAG
AAGAATAGAGTTTAGAAAATATCTTCCATTTTATATGATTTTGAAATCTTTGATGAAATTTAGAAAATAAAGTTTCAAAA
AATGTATAAAAGTTATAAATGTTAAGTTTAAACAATGACCTTAAAAATCTATATATAAGTTTTAAAAAACGTGTATTGAC
TAATAATGCAATCAAGGAAATCTTCCGTGGTAACTTCTGGAAACTTCAAAACTTCAAACTATTAGACTTCTTGTTGGGCA
GTGAACGGTGTTGATCGACACTAAGAGAGTTACGGTCGACACTCTTGCCTTGGTTAGAATCCGAATTTGTCCTTCAAACT
TGATTTCTTCGATTTAGCTTCAGAATATTCCATAAACTTTCAATGTATCCCTAAAGTGCAAAAACCTGAAAAAAACTAGA
AAAAACTCTAGAAAAAAAAAAAAACTCTAAAACCTATATCTAAATCATACCTAAAATCGAAGAAAATCGAGGTATATCAG
AATAGACGAACAACTATAAATTGAGAGTCGGTTTTAATTTCATCTACTACCTCAAGTGTGGAATATGAAAGAGGTTCCTC
ATTTGATTTTGAAGAATTAGGGGCACTTTAGATGGTTTAAGGATGAACTATTTTGTTCACCTCCTTTTATTTCAGCTAAT
CATAATCTACCATCTAATAAATAAATAAATAACAAAATAACTCATTTAATTATCAAATCTAAGTTCTAACCACTATTTTA
TCCATTCAAAACAATATATAATCTCGTCTAATTATAAAATCTAAATTCTAATTCTTTTTTGTGAATCCAAACCGTCATTT
AATCTCGTATAATTGTAAAATTTAAACTCTAAAATGTATTCCAAACGAAAATATATTTAGAAGTAAATTGATATTTGGAG
TGTATATAGAAGTTTCGTTTTCTGGTAAGAAGCTGGTAATTAGGGAATGAATTCGATTAAACTATTTGTGTGATTTGTTG
TATTATCATTTATCATAAATATTTGATTGTCACTATTTTGTCAAAAATATTAAATTGTCATTATTGTGTTCAGGTTCTTA
GTACCTCAAATCAAACAGATCAAGGGTTTAAGTGTTTAACCAAACCAATCGAATTATTCAAAAATCTTTATAATTAAATG
ACTGTTTTAATACGCTAAACCACTTAATTGTTTATATCAATACAGGATCTCATTATGGCACAATTATTAAAATAACAGAT
TTTATCATATTATTTCTAAATGAGCGTTACGTTTTAAACTTTCAATTTTGTATATACACTATAGGTTTTGTGACAGGTCG
ATTATTATTGATAAAAGCATTGGGTTTACTGTATATTTTCTTTTTCTTTTTCAATTTCTTTTTTGCTAAAATGTTCATTT
TTTCTTTTCTTATTTGATTCTGATATGCATGATTATTTCAGGGAAAATATCTACATATCATATTAACAAAAAAAAATACA
AATCCATTCTATACCATATACGTTACATTGTGAAAATTATAATAAACTCAAGATATATATATACATATACATCATGGTAG
TAGTAGTAGTAGTACACATTTAATTTCAGCAGTTGCACCAACAACTGAGTAAAGGACAAAAAACTATAAAATTTTGCCAT
CTGCTATTTAAATCATTACGTATTACTAGAAAATGATGTGGAATTCGACAAGAATGAATAATAAAAATTAAACTCACTAG
AGACAACTTTCATTAAAAAAAAAAAAAAAGACTTGTATCACAATCATATGAAAGATGAAACAAATTTGCATTATTATCAT
TTTTATAATTGAAAAAAAAACCTCAATTCGTTGACCCTTCACTGTCCTCCAATGGCGGCCCCTACGCCGTTGGCCTTGCC
TCTCTCTCTCTCTCTCTATATCTCTTTCTTGATCTCTCTCTATAAAAGCTCAAATAGTCCAGCAAGCAAAATAATCCAAA
AAGAAACAAGATAAGAAGAAACCAAACTCGCAAAGAAACAAAAAGGAAAAAAAAAAAAAAAACGAATTAAAAAAAGAAGA
AATAAATCCTCCTTTTTAACACCTCATTCCCTCTTTCTCCGGCACTCAAAAGAGACCAAAGAAGAAAACTTTAGCTCTCC
TTTTTGTGTTTTCTCTCTTTTCTTTGTTGGTGTTCCGACA
>AT2G26720.1 | chr2:11381782-11384781 FORWARD LENGTH=3000
CTTTCCGGTTAACGGTAGCCGATCCTGATTTGATCAGAGAGATCTTCTCTAAGTCTGAGTTCTACGAGAAGAATGAAGCT
CACCCTTTGGTTAAACAACTTGAAGGCGATGGACTACTTAGTCTCAAAGGTGAAAAATGGGCTCATCATCGAAAAATCAT
TAGCCCTACTTTTCATATGGAGAATCTTAAGTTGCTTGTACCAGTTGTGTTGAAGAGTGTGACTGATATGGTGGATAAAT
GGTCCGATAAGTTATCAGAAAACGGTGAAGTTGAGGTAGATGTCTATGAGTGGTTTCAGATTTTGACTGAAGATGTTATT
AGTAGAACAGCTTTTGGAAGTAGCTATGAAGATGGTCGAGCAGTTTTTCGACTTCAAGCTCAACAAATGCTTCTTTGTGC
TGAAGCTTTTCAAAAAGTCTTCATTCCTGGCTATAGGTAATAAACTCAAAATCCCTTTTCAAAATATTTTTAGTTTTCGA
TTTTTAAACTTTTCTTGATTTTTCGATTTTTTATTTATTTTTCTCTAAGTAATATTGGTTTTGTTAGTTTATCAATTTTG
ATTTTCTTGATAGATTTTTTCCGACAAGAGGGAATTTGAAGTCTTGGAAGTTAGACAAGGAGATAAGGAAGTCGTTGTTG
AAGCTGATAGAGCGGCGGAGACAAAACGCTATAGATGGAGAAGGGGAAGAATGTAAGGAGCCGGCGGCGAAGGATTTGTT
GGGATTAATGATTCAGGCAAAGAATGTGACGGTTCAGGACATTGTGGAGGAGTGTAAAAGCTTTTTCTTCGCCGGGAAAC
AGACAACTTCTAATCTGCTGACGTGGACGACCATCTTGCTATCCATGCACCCGGAGTGGCAGGCCAAAGCACGTGATGAG
GTCCTCAGGGTCTGCGGCTCACGTGATGTCCCTACCAAGGACCATGTCGTTAAGCTTAAAACGGTGCGCTTTCTCTTTCT
GTCTTTGCTTTGTTTTCTTTCAATTTTGGAAATATATCATTAATTACAGATAAAAGGCGAATTGTTGATAGACAGTTTCC
GTTACCGTTAATTATGGTCTTTTTGTCGCCTAATCTATAAATTTTATATGGCTATAATTCTACATCCATATCAAGGCAAG
TTTCAAGGGCAAAAGGGTATATGTACATAGAAGATATGTTGATGTTTGTTTTACCTCTTTCAAATTTGCAGTTGAGTATG
ATCTTGAACGAGTCTTTAAGGTTGTATCCACCAATAGTAGCTACGATTCGACGCGCTAAATCGGATGTGAAGCTAGGAGG
GTACAAAATCCCATGTGGCACGGAGCTTCTAATCCCAATCATAGCGGTCCATCATGACCAAGCCATTTGGGGTAATGACG
TGAACGAATTCAATCCAGCTCGGTTTGCGGATGGAGTGCCGCGTGCTGCCAAACACCCCGTTGGCTTCATACCGTTTGGC
CTCGGAGTTCGTACATGCATTGGTCAGAATCTTGCTATACTTCAGGCCAAATTGACACTCGCTGTAATGATCCAACGCTT
CACCTTTCACTTGGCTCCTACTTATCAGCATGCACCTACCGTCCTTATGTTGCTTTATCCTCAACATGGTGCACCAATCA
CCTTCCGGAGATTGACCAATCATGAGGATTGATGAAAGATCTTCAACGGTCAAAAATTTGTTCCGGACTTGGAAGAAAAA
TGTCTCAAGCTTTCATAACTGACATGCTCTTTTTGTTGTCTTTTTTTTTTTTAACTTTCATAAATATATAGTTTTAACTT
TCAAACCATTGTTTTTTTTTTCATTCCATTTTTCTCTAAAATTTATTTTTATCAGCTTCAATTTGGGGTTTTCGGTTATG
CGCGCAGCTACTTATGCTTTATAAGCTTGGGATAGTGATGTTTGTTTTTTTTTCTTCCTATTTTAATCTAGGAGTAGGAA
CATGATTAACATCAAAAAGAGCACTAACAAGTATGTTAAAAATTTGCTTCGATTTGGTATTTTGTATGTATTGTAACATA
TATGGGTGTAATTTCTACACATTTTTCGTTTCATGTTGTCTCTACCTCATGGATTAAGTCGAATTAAATTCTCTTAGAAA
CTTAATTTTTGTTATGCTTGCTAAAACTTAACTAATTGATGTAAAAACGTTAAAATATATATCTTGAACCTATCATGGTA
GATATATCATTATCATTAAATGAAATAATCATTAGATGAACGCCTATTATATACTAAAATAAATTGCATCTAAATGGTAT
CATTCATGTAGGCGTGATGGACTTACATAGTGTGCATGTTTTTGACACTCGATGCTAACAAAAGACCGACGTAGAGCTCA
TTTCTTAGCTAGAGTACGAGTGTCAAGCGAAAACTTTCATGCTCTGGCATCGGTTACAAGTATACATGCAATTAGCCTAT
CTTTGACAAACTTCACACGATCTCCACATGTCTGCCTCTCGCCAAAAATATCACTGCAATGCACTTCCTTCTTTTACTAT
AAGATTTCTTTTATTTTTTTGCCAATGCTTTAGTTTTAAACTACAAAACAATTATTAAAAGAAAAAGATTATACAAGTGT
TTGCCAGATTCATTTTATTATATGAAGTATTTGACATAACTAGAACATAAGTTACATAACCATCAAATTATACCAAAATT
TAAAGAAAAATATTTGTTGCGAAAAAATAGAAAATTCATATTAGACGTAGTCAAAAATATGGGAAAAAAGGAAAAAAAAT
AGTACCCAACCGACTTTATCAAAAAATAAATACTTAAACTAAACATTAATAGACACTAAGATTATAACAAAAAAAAAAAA
AAGAAAAAAGACACTAGGATTTATCCAAAACTCCAAATCCCAAAAGGAAAGGGTTTATCTCATACAAACCCTCGGCTCTA
TATAAACACTTGTAGCCCCTCTTTAAATTTTTCACAAACGATCTCACTACTTCCATAAATAATTAATCTCTCTCAAAACT
TCTTTCTCCTGTTCCAAAGTTAAGAACCAAAAACACGATC
>AT2G26730.1 | chr2:11385621-11388620 FORWARD LENGTH=3000
TCTAGCAGCAACATAGATGAAGAAACTAAATTATAAATCCTTAAATTAACATAATATTTCATTCCTCATTTTAAAAACTT
GGTCTTGAACCCCAAATTCAATAACTACTCACACATATCGTTAGAAAGAAAGATAATGTAACATGTTTAAATCAATAAAT
ATAGAGATAGGGGTTCATGAAAAAAAACAATGTAGAGTTAAAAGATTAGACTCGTCAATTTTTATATAGCAAAAACAAAG
TTTTGGATAGGAAAAATATGTGAAAGAGGTCTTTAAAATTCGAGCATATTGGAAACAATATATATCCAAATGGGCCATGT
CCGGAGTCAAATCGAATTTGGGCCTAAAATTTATATGTGGAAGTGGTCTGGCATTCTGGTATATCCTTTGGTTCGGCATT
AAAGATTAGACTCGTCAATTTTTATAGCAAAAATTAAACGAAGTTTTGGATACGAAAAAAGATGTGAACTAGGTCTTTAC
AAATCCAACATATGGTCCTAAAACAATATAAATCCAAATGGGCCATGTATGGGCCAGAGTCAAATCAAATTTGGGTCTAA
AATTAATGTAGAAGTGGTCTGACATTATGGTGTAGCCATTGGTTCGGCTAGCCTTGGACAAAAAAACAAAACTGAACCAA
ACCGAACCAAACCAAACCAAACTAAAAAAAGGGTCCGGTTGGGTTATGGATACAACTAAGTATCCGAATGGATCTCAGTC
ACACTATCAGTTAATAACCGAACTGAACCGATAGATAATTATATAATTATAGATTGTTTGGAAGTAGAATCTAAATACCT
TTGTAAATCTTGATGCTAGCAAATCTCGCCAAACAAATAACCATCTCATCACTAGCTTGTTCAGAGGCATTGAAAATATG
CTCGGTAGTAATTGATCCCACAAAGTAAAAGGTAACCTTTCATCACTACAGAAAAGAAGAATAATCAACCAAAATGAATT
GAAAACATCAAACATAATTTATTTATGAATGAGAATACAAACATCTCATATCTGTGTTCAAAATCAATCTTTTTGTTCGC
TAATTGTTGACATAAAGAGTCTCCATTTCACAAACGTTTATGATCAACAATTTCTTGTACAAGTAAAAGATCATAATAAT
AAGTAACCTACGGGTAGGCAAACTGTTTTTTGGTTTAGGGTTGGTTCAGATTTTATGGTTTTTTGGTTTTACAAAAACTG
AAACCATATAGTAAAAGGTATAGAGACTACCACAACACAAAGAGCTGTTTAAAAGACTTATTCTTATTGATAATAAACTT
TTGTTACAAGTATTATCTCAGTTCTTACTTGATCTAATCTACCCAAAAGATCAACCCCGACTAAGAATAACTAAGCTCTA
ATTCTCTTCTCTGTTTTTTATCACTAACCCGTGAAGACGAAGAGAACTACACACTCACCTTCAAGCTTTTGCACGGCTTT
GAAGTTTTTACTTAGTATCGAAAAATATCCCAGAGTGCTCAAAGCGGCTCACCCTCTGCTCTAGAATATTTATATCAATT
CCCCAGAACCCTAACCTTAGGATCTCCGAGAATCTCTTGATATGGAATCTTCCTTGTTTCCAAGCCTATTCCTTTCTTTA
TTCTTCGATATAATATCTTCTATATTTTCTCGATGAACCTTGTCTTTGACACCTCTCCAAGTTAACTTCCATCCTTGGCT
CTTCACATCATTCGCCTTAGCTTGCCACGTTTGCTCTCGCATCCATGTCTGCACATCAAGCGTCTGATGAAACCTGATGC
AGCGTCCTGAAATCCATCAACGATCTGATCACCATCAGCTGATTGATTCACTCTGCATCTTCATATAGAAATCGTATGTA
ATTTAGTTTGGTCAAACTTTCGGTATCATGAATCATATCCCTAGTTGTAACTAATGGCATGGTTCTCAAAAAATTCTTAT
ACCCAACAAGAAACATAGTGCATTATGTCCCAATTGATGTATTTGTTCAATTGGTTTCATGAAACAATACAACGATTGTC
TAAAATTGGGTAGGGAAGAGTTTAGGCCTGACCTGAATATTTGCTGAATAAGGCTTGGGTCAAAACTTTTGTAACTGGGC
TTTGAACACCTTATTGGGCGGAAGTTTGCAAAGCCCACCAGATAAATATTTGCTTGATGAGTCTCTAAAAGTCTTGTAAA
GATTGATATTTAATCTATGTTTATGGTTAAGGTTATTTCAGAATATTGTGGAGAGCAAGTAAAAAAAACAAAGATAGGAA
ATTATGATATAACAAATGTGGATGATTTAGGTTTAGGAAATAGCATTTTGTTCAAATATGTGGAGAATACACCATAAATG
TTTATTTTCTTATAGTTATCCAAGAGGTTAAATGGTTTAGGTAATCGTAATTAAAGATCAATACGCTAAACATATGTAAT
TATTTTTTGCGTCAGCTGGATTTTATTATGTCAATTTCAATTACTTAAATCCTAATGCCATAATTCAGTAGCAATTTAAA
TAATAAAATAAATTAATTTGGATATCTATTCAAATGTACTGTCTCTTCGAAGATAATAATCAAACTTTAAATTCAACAAA
TATCATCAAAGCATGAAAATTCAATTGTTTCCAGCTACGTATTAATAGCTTTAATGTGGAAAAAGAAATATTAATAGCTT
TTTTCATGGAAAAAAGAAAAAAAGAAAGAAACTTTACTTTTAATAGTATATTTTTGTCTGAGCCAATAAAAGAAAAATAA
TATTTTGGTTTAACATATTTGTCCCTCGTGATAGATTTGATTCGTTCGTTCTCCTTCTCCTTCATTAAAGACTTCACGAT
CCCACACCTCCACACACATTGACTCACACACACACACTTCTCTCTCCAAGTTCAGAAAAACCAAAAATGGGTTCTTGTCG
GAAAACCACTTCTGGTTTTCAGCAAACCCACTTCTTGTAATAAAACAGACAAAACTAGAAAGAAGCAAAAAAGCTTCGTT
TTTTTTTTCTCTTTCTCCAAAAAAAAAAACCCCCCCAAAT
>AT2G26740.1 | chr2:11394258-11397257 REVERSE LENGTH=3000
ATTTTTTTATTTTATTTTAAAGAATATAAAACGATACAATTTAACTTTTATAATCATGATTCTGCATTACTCTCCAGATC
ACAAACTTTAATTTAATAAAAAATAATCACCCCGTGCTATATACTAGTCTAGTATAAAAGATTAGTCGTCACTACCACAC
AAAGTAATTACAATGGAGCACAGAAATGTAAGAGGGAACGGCATAGACATCCACGTAGCAATCCAAGGTCCCTCCGATGG
TACTATAGTCCTCCTCCTCCATGGTTTCCCTGAGCTTTGGTACTCATGGCGCCACCAGATCTCCGGACTCGCCGCTCGTG
GCTACCGTGCCGTCGCTCCTGACCTACGTGGTTACGGTGACTCCGATGCTCCGGCTGAGATTTCTTCCTTTACATGCTTT
AACATAGTAGGTGACTTAGTCGCCGTCATATCCACCTTAATCAAGGAGGATAAGAAGGTGTTTGTGGTTGGACATGATTG
GGGAGCTCTCATCGCTTGGTACCTTTGTCTTTTTAGACCAGATAAAGTCAAAGCTTTGGTTAACCTTAGTGTTCCGTTGT
CTTTCTGGCCAACCGATCCATCGGTGAAGCCCGTTGATCGCATGCGTGCTGTATACGGCAATGATTACTATGTCTGCAGG
TTTCAGGTTTGTTCTTTATACTCTTGTAGGCTTGTAGCTAATTACTTGAAGGAAAAGTTAGTTATTAGGTTAGATGGTTG
AGTGTAGGAAGTTGGAGATATAGAAGCTGAGATTGCAGAGGTTGGAACAGAGAGAGTCATGAAGAGACTACTCACTTATA
GAACTCCTGGACCGCTTATTATACCGAAGGACAAAAGTTTTTGGGGATCCAAAGGCGAAACTATACCACTACCGTCTTGG
CTAACGGAGGAAGATGTTGCTTACTTCGTCAGCAAGTTTAAAGAGAAAGGCTTCTGTGGTCCAGTCAATTACTACCGTAA
CTTCAACAGGTAAGTTTGAACCAGACAAGTCTTGTCTCTATTGTTTAGGAAGAAGTGTTGAATGGGTCTTGTAATGGCAG
GAACAATGAGTTGTTGGGTCCATGGGTGGGAAGCAAAATCCAGGTTCCTACAAAGTTTGTGATAGGGGAGCTTGATCTGG
TCTACTATATGCCTGGTGTGAAGGAATATATACATGGTCCCCAGTTTAAGGAAGATGTGCCTTTGATTGAAGAGCCTGTG
GTCATGGAAGGAGTGGCTCACTTTCTTAACCAAGAGAAGCCTCAAGAGATTCTCCAAATAATCCTTGATTTCATCTCCAC
ATTCTAATATTTCGTTCCCTTATAAAACACTCTTGTAAGTTCCATAATAAGTTGAATTTTGAGGATGTATCTTCATGTAT
GGTTATATCATCATTTTTTTTTTTTTCATCTTATGGTTATATCATCATCCTATGTAATATATGTATTAATAATAAAGTTG
GGTGCGTGCATATCATGTGACATTCTTCTAAGCTACATCACAATGTAACAAAATTATTTAAACCGTGAATACCATGTGTA
AGAATAATATAAAATAAAAAGGTTTAAAAAATATATTTATAAGACTATCTAACTCTTAATTATTTTTAATAAATTTTAAT
CGATAATGTATATTAATTTAATCACAAAAATACAAATATAATAATAATAAAATATATGAAACAAAAATCGTGAGGCAGGA
TGTTGAATTTATTAAACAAATATATTATTAGAGTGTAGAAATTCTGTATATATGTAGAATTAATAGGTGGATAAGAGAAG
ATGAGTTAGAATGTTAATTTAAAGATTAAAAAGTAAGATTTTGGAAAAAATATGCATATTGCATATTCTAACCCACAACA
TTAGATAAGATTTAGGACAATTTTTGAGTAAACCTTCTTTTACTTTAAGCCAATCATTATGCATGTTGTACAAATTATAA
TTTCATTTAATTGTAAAATTTAAAATATAACCACTATTTATAAACTCAAACTGACATATAATTTTATTTAATTGTAAAAT
GTAAATCTTAACTACTCTTTTATAAACTCAAACTGACATATAATTTTGTTTAATTGTAAAATTTAAACTCTAATCTACTT
TTTTAAACCCAAATAAACAAATAATTTTGTTTAATTGGAAATCTCAATTTTAATCACATTTTTTATAAATCCAAAACGAC
ATATAATTTTTATTAATTTTAAAATCTAAATCTAATATTTATAATATAAACTCAAACTAACATATAATTTTGTTTAATTG
TAAAGTCTAAATTCTATATATAATTAATCTAATTTAATTAAAATTTAAAATTATATAAATTTTGTTTTTATTATTATTAT
ATGATATGATATAATGATTGGCTTAAATTAAAGGAGATGAATGCAAGAGTTAACCCAAATATTTTTCTTAGACTAATGTA
TATGAAAGACTCATCAACTTTGTATTCAAGAAATGCATTTATTGTGTGTCAATCCTCTAAAGATTCTTTCCATACTTACA
AAAAGGAAACAAATAAGTCAATTTGGTTAATGATTTGCCAACTAAAGAAACACAGTTACTCCACGATTTAAAAAGTCAGA
TATTCTTAAATTTCAACACATCTCATGTATCTCCTTTTTAGCCTAAAAATTGCAGAAAAATGTTATATCATCTTTACTCG
ATTTAGAACGTTTCTATCCAAAATCTTTTGAATTTGATTCCACAAACAATAGAAAGTCTGAGAAAAGTTTACAACGCATC
TTTTTAGTTTTGTGACATCAACCTTGCATAATTTTATAAATGTCAAGTCGTCAATTCATTCTCAATTCATTGCACTCGTA
CGGGGTTTGGATTTGACGCTAAATGCCATTGTGATATTGACTAAGAACAGCACACAATAGCAAAAGAAAAGAGAGAAAAA
AAAAAAAAAAAAAAAAACTTTTAGAGATAAATGAGTAATTATATTAACACGTGTTGGTATCTATCTAGTATAAAAGATTA
GTCACTCAAGCCTTGGCCACGACCACACAAAGTAATTACA
>AT2G26750.1 | chr2:11397086-11400085 REVERSE LENGTH=3000
CTATTGTTTGATGATGTTGAACATAAAAATATCGAACCTGCATCTGAAGTGTTGTATGTTCGCTTTAAAATCATTCGTGA
ACCAGATCGCATGTGGAATATAATCGAGTTGGCTATCATCATCAAGTCATATATCATATTGTATCATATGACTTTTTGAT
GATGAACACATATGTCTAATATGAACCGATAATGATCAATCTAATGCAAATGGATCTAATACTCCGTAGTCCGTAACTAC
TCTCGACCAAAAAATTACATGTATTTGCAAATTGTATATATGCTAATCTGAGTTGCGTGATTCAAATGTACATCAATTAT
AAATTATAAGTATATTTAGCAAACACAGATATTTGCACATTTCGAAATGTTTCCCTGATTAAATAAATTTCTAAATTTCT
ATGTTTAATTTTAAGATTTTTATTGTTTTGGAGTTGAGTCTATTTAACAAAGTTATGTGTTTTATTAGTAGTGTCGTGTA
CTTATTATTATGAGAATTGTATTGTGTTTTAAGTTTAAGGTGTTATTTTCGTTTTTGTAGTAACGATCTAGATCTATATT
TCTCGTCTTTAATACTTGCAAGATAAAAAAAAATGAGAGTACGATATAAAATGAGAAAGAAAACAAAACTTATTTAAACA
AATTATTGACTTATTATTTTAAATTAGTTTTAATTTATAACTGTACGTAGTCTAAACCACAATATTAGATCCTACTATAT
TATTTGGGAAGTACATTTTAAATGTAACCTTATTTTTTGTAAGTAATTACATAGGTATGTCATTAGAAATAAAATTTTAA
AAAGTAAATTAATTCATCTCTTTAAGAATTAAAAAGTCAAATACAAATTTAATTAATTAAATTTAATTAAAAAACGAAAT
GCATTATTAATTTCCAAAAAAGTAACCAATTAAAATCAACAAATTAGATTTGATATCTAAATTATCATATTAATTTTTAT
TAATTATTATAGTTCACTTCTCATCTTTATATGATTCTATTTTTGCGAAAAAATAATATCATCGTTATAAAAAATAATTA
GAGTTTTTTCGCATATGCCCTAATTTGAATTTTTAAAAACGAATATAAACTGTTCAATACATGAAAAATATTATAATGGG
TCAAAAATAGATTTAAGAAAACTTTCTACTGAGTACTGAGTCATACATATTGTTTTGAAAATTTATAATCTTATATACTA
TAATAATTAATAACATATTAGATTTTTTAATGTGTATGATGTGATTCAATTTTTAATACAAGCTTGAAAATCGTAGAATT
GACGGGTTTAGATCGATAATAATACAAGATGGTATACTACAGGTGAAACTCTAAAATTAACAATCAAAATACAAGTGTAT
AATTTTAAACACTTAACAACATAAATAATATCAACAAAACATATACAAATCGCAGTTGACTATACATTTAAAATCAAATA
AAATAATATCATACATTTAAAATCAAATAAAATAATATCATATACCTTCTCACATACATACCTATCAAAAACTTAAAACC
TTTCAAAATTTCTTGATATATTCAAATTAGGATTCTTCATTCATGAAATCATTATTCCAAGGGTTTTGCGATGTCTTATG
AAATGATTTTGGTAGAAGAGGATGTAAAATTTTTCGAATAAAAAGTAGTCAGCAAAACATATATTTTTTTTGGAAGTTTT
TAGATAATTAAATTAGAGAATAGGGTTGGACATATGAGTAACCCATTCGAGTTTGGGTAGAACCCGTTCGGGTTTAGGAT
TAATGGTATATGATTTACTACCCAATAAAATAATTCGAAATATTCGGTTATGGTTCGGGTCGGGTCTAGTTGGGTTTGGG
TCAGTTTGGATAAAAAGTTTCAGGCCCTAAAAATACCCCAAAAAATAGAAACGGGTATTTTGTATGTAGATAGCGGGTCT
CCAAACAAAAAAAATATTTAAATTTTTTAAGTTTTAATAAATTTAGTTATATTTGAATAAATTTTACTAAATGTTTATAA
ACATAACAAATAATTTTTGAATAGTTTAGTTGTTTTGGATATTTATGTCCAAAATTAATAGACATATTTAGATTTATAAT
TATAATCTTAGATAATTAGATTATATTACGATTAAATATAATTAATATTTTGGATATTAAATTAATGTTTGAGTTTTTGA
ATACTCTTTTTGGGTAACGGGTAATTTCCGGACCAATCGGATATCCACGGGTTTACGAAAACTCTACCCAATAAGAAAAT
TTCCTAAAATTTTAACCTGTCCTAACCCGGTTTTTTGTTTCGGGTATTGGGTTAATTATCGGGTCCGTTTTTTCGTTAGC
CGTATCAAAAATAATCTAATATATGGCTCAATTAGGTCCACAAATATAAGCAAAATACTATATAAAGACTAAAAACTACA
TATGTTGTATTTATTATAAAAATAATATTTTTAAACAAAGTCAATCCAATGCAGCATTATATCCAAATAGTAAAAATATT
AAAAAATATTATAGCATCATTTTTATACTATACTATTTTTTATGTAATTCAAATAAAATATACAATTTAATTTATACAAA
ATATTAATGTCCGTGGTGTATAGCACAGGTTATGATCTAGTTACTGATTGTAAAAGACTAATCAACTTTTTTTTGTAAGA
CAAGACTCGTCAATTTTGTTTTCGAGTAATGCATTTATTGTATGTCAAATGTCAATCCTCGTAATTCTTTCCATACTATG
AGTAGAAAAAGGAAGCAAATAAATTACCAAATTAATTTGGTAAATGATTTGACATCAACCACACACCTCTACACCTAAAT
TGTACCAATATTAGACACTTTTATGAACATTTTTTTATTTTATTTTAAAGAATATAAAACGATACAATTTAACTTTTATA
ATCATGATTCTGCATTACTCTCCAGATCACAAACTTTAATTTAATAAAAAATAATCACCCCGTGCTATATACTAGTCTAG
TATAAAAGATTAGTCGTCACTACCACACAAAGTAATTACA
>AT2G26760.1 | chr2:11398551-11401550 FORWARD LENGTH=3000
CAAGAAATTTTGAAAGGTTTTAAGTTTTTGATAGGTATGTATGTGAGAAGGTATATGATATTATTTTATTTGATTTTAAA
TGTATGATATTATTTTATTTGATTTTAAATGTATAGTCAACTGCGATTTGTATATGTTTTGTTGATATTATTTATGTTGT
TAAGTGTTTAAAATTATACACTTGTATTTTGATTGTTAATTTTAGAGTTTCACCTGTAGTATACCATCTTGTATTATTAT
CGATCTAAACCCGTCAATTCTACGATTTTCAAGCTTGTATTAAAAATTGAATCACATCATACACATTAAAAAATCTAATA
TGTTATTAATTATTATAGTATATAAGATTATAAATTTTCAAAACAATATGTATGACTCAGTACTCAGTAGAAAGTTTTCT
TAAATCTATTTTTGACCCATTATAATATTTTTCATGTATTGAACAGTTTATATTCGTTTTTAAAAATTCAAATTAGGGCA
TATGCGAAAAAACTCTAATTATTTTTTATAACGATGATATTATTTTTTCGCAAAAATAGAATCATATAAAGATGAGAAGT
GAACTATAATAATTAATAAAAATTAATATGATAATTTAGATATCAAATCTAATTTGTTGATTTTAATTGGTTACTTTTTT
GGAAATTAATAATGCATTTCGTTTTTTAATTAAATTTAATTAATTAAATTTGTATTTGACTTTTTAATTCTTAAAGAGAT
GAATTAATTTACTTTTTAAAATTTTATTTCTAATGACATACCTATGTAATTACTTACAAAAAATAAGGTTACATTTAAAA
TGTACTTCCCAAATAATATAGTAGGATCTAATATTGTGGTTTAGACTACGTACAGTTATAAATTAAAACTAATTTAAAAT
AATAAGTCAATAATTTGTTTAAATAAGTTTTGTTTTCTTTCTCATTTTATATCGTACTCTCATTTTTTTTTATCTTGCAA
GTATTAAAGACGAGAAATATAGATCTAGATCGTTACTACAAAAACGAAAATAACACCTTAAACTTAAAACACAATACAAT
TCTCATAATAATAAGTACACGACACTACTAATAAAACACATAACTTTGTTAAATAGACTCAACTCCAAAACAATAAAAAT
CTTAAAATTAAACATAGAAATTTAGAAATTTATTTAATCAGGGAAACATTTCGAAATGTGCAAATATCTGTGTTTGCTAA
ATATACTTATAATTTATAATTGATGTACATTTGAATCACGCAACTCAGATTAGCATATATACAATTTGCAAATACATGTA
ATTTTTTGGTCGAGAGTAGTTACGGACTACGGAGTATTAGATCCATTTGCATTAGATTGATCATTATCGGTTCATATTAG
ACATATGTGTTCATCATCAAAAAGTCATATGATACAATATGATATATGACTTGATGATGATAGCCAACTCGATTATATTC
CACATGCGATCTGGTTCACGAATGATTTTAAAGCGAACATACAACACTTCAGATGCAGGTTCGATATTTTTATGTTCAAC
ATCATCAAACAATAGTAAACGGTGTAGAACATTTATATCGTTTGACGTGCTCGAATATCTAATAAGGTATGTCAATTCAT
ATATCATGAGATGCAATTGCTTCAAGAATAACAATGATGATTCTTTTATCTTTTCGAGTGAGTTGACGTAATTAATAGGT
AAGGGTTCTCAATTAAAGCCAAAAATCACATTATATTGATGAAAAAGTCATGAGAATTACTGATAAAAATATTATTAAAA
CATAAAGAGAAAAAAAAACATATTAATAAAGCTGAAAGAGACATACACACATTATTAAAGCGGAAAGAGACCGAATACAA
ACACACACTTGACAACTATTAATTTCCAAATAAGTCGTGACTCAAACTTCTCTAAAAGCTCTTTACTCCGATCATCGAGA
TTCTCTTTTTCACTTACTCTCTCATAAACATCTTCAGCTTCTTAGATTCAATCATTTCTTTCATTAATTGGTTTGCCTTA
TTTTGCGCCATGCTTATTTTGTCTCGTTTCAATTCTTGGTCCTTAGATTGTTTAAATTCATTACACTCTTCGTTAATCAC
TACTAAATTTACGTGATCTTTCTAGATGTATTTTCTCTTGCTTTGATGTGCATAGTCTTCCTTTATCTTGGTTCGACGAT
CTTTAAACTGGTTCACGATATACCTCTTTTCAATTTCAAACTGCTTTTTGTAAGTTTTGATATCAAGAAAATATTCAGAT
GGATTCATTGATATTTTTTTAGTAAGTTGAAATTTGTGATATTGATATAACAATGGAAGTATGAGTCCCATTTTATAAAG
AACAAAAAAATCAAGAATCTACACAGCCAATAAGAATACAACATGTATCCATTCCATATTTTAATCTAAAAGAAATTTCT
TTGCCCAATCAATAAACACCACATGGCATGTTACTAATTATTATTTAAAACCTGTAAATTCTATTTAATTTTTTTTGTTC
TTTTTTCTGTATTAAACTGAAAATAGAAAAGAGACTACTTTAACTTTAACAAATTTATTAATGTCTTTAGTCTTATAAAC
CTCCGCTCCGTTTATTAGGCTCCTCTTCGTCCCCAACGGCTAGTAATAAAAAATAACATTTTTATAACTAACACTCAATT
TAAACCCTTAGATCTCAATTAAAAGCAAAATCAACGGTCACGATTCGATTCGATTCGAACAAAAAAGGACCGTTAGAGAG
AGCTCAAACTTTTCCTTTTCAAAATAAAACAGTGCCCTTTCCTCAACCACAAATCTTCACCATTCGCAATTTCACAGTCG
AGAAAAAAAAGTTAGGGTTTTATTTGTTGTTCCTGAGAGAAGCGAAAGAGATTTTTGATTCAGAGAGAGTGGCGTCTGGT
TGGGTTGAAGCCGGGACGGGAAAGAGTCGTCTCCGGGATTTCTTTTCTTCTTTGTTAACGAGTCTTGGAGGAGCGTTACT
TCAGATCACCGAAGAAGACCAACAACAAGGTTCAGATATT
>AT2G26770.3 | chr2:11407744-11410743 REVERSE LENGTH=3000
ATAGCAATTCTCAAAATAATCTCTTGATGCTGCTTAGGAAGCTTTGAAACATTCTCCAGTGTATTAGGTGCAATTTCCTC
CCTTTCCTATTAAAACTTAAACAAAAATCAGTCCTCTCATTTCCAAAGTATTGACAAGCAAACGCAAATTCCAACAACTA
TTAAGATGAAGCAAACCTTTGCAGGAGCTCGTTCAAAAGCCATCTCAACATAGACAATAGCAAAGTTCCTAACCATAGGA
GCAGCAGCAGGATCTGTGTACAATTTCCATAAAGCCAATAAAGGCAAACCAATTTCATGCTGATGCTTCACTCTCTTGTT
AACATGACTCAATATCTCAAGAACCTGAAAAATGAAATCAACACACACTAAGAATCAATATGAAATCGTCAAACACTAAA
TTCAGAGGAAGAGCTCGTAAATCTCTGACTTGCCTTGTTGCGAACAACGGGAGATTGAGAAGAAAGAGAAGATATGGTAA
GAGGAAGGAGGTTAGAGACTAGGGATTCGAGCTTGGAGTCGTCGCAAAGAGCGAGTCTCGTCAGCATCCGATCGAGCATT
TCCTCCAACTCAGCGTCCGATTTGGAAATTAACGAAGACGAAGATGAAGAACCTTCCATAGCTAATCTCAGAAATTTGTT
GAGTTGCAGAGATTTATCAGTGCTTCTTTGCTTCTTCTTTGGTTCTTCTCTTCTTATGCTTTTCCTTAGTCTCTCCCGTC
TTGGCGGACAAGAGAACTATGGCTGGTCTAAACGACGTCGTGTTGTATCCCATTAGGCATATTGGGCCTCTAATCCACAG
CCCATCCTAGCCCGCATTTGCCATTTTTCTCACAAGTCCTTTGGTTTTTTAGGCAACTTCTTGTTTTCAGCAATTTTATT
GTTTGGCCGTGTTTGTCAGAGAAAATAACCCACCACTTGTGTGAGTTGAATGTCTCAAACAGACTAGTAGACTTCAATGA
TATTTATGGCAATGATTGAGTGGTATGGCCGAGAAACTAACAGGTATCATGCTGATGGGTTTGATAACCAACCAATTGAA
ATCCACTTTCACTCCTCTATTCAGGTTTGAGGCAATATCTTCATTGATTAAATCACAACCATTCCAGATTAAGCTTATAT
GTGGTAAGGTAACAATTTATTAAAAAAATTGTTCTTCTTCATGAGGACAGAGCCCGTAAAAGAGTTAGATAAGGTGGCTA
ACAACAATATACCAAAGGACTTTGTATATATGCAAGACTTTGTATAGGGCAAAAATATGCAAGATTTTGTTAACATGAAA
GGTTTTTAGAGGTGATGCAAGATTTTGACATTTTTTGTTTGTACTATTTTTGTTGGATGATCCTATCTTTTTTTTTTTAA
TTTATCAAAAAGAAAAGCCTAATTTAGGATATTGTATGATTTAATTAAAATAGTTGTGGCTTTACTCGTGATTGGTGATC
TTGTGATTGGTGGGTTTTGAGAAGTTTTGCCTCGCTTCTTGTCCTTCTTTTACAATTTTGTCGTAATCTGATTGTTTTTT
GAAGGATTCTATCTAGACGTTAAGTGACGAATTGGTGGTCATCGTCGTATCTGGAATGGTGTTTGTGTTTCTTTTAGTGG
TCTTGCATGTCGGGTTATGATATCCTTGGTTCTCGAGAGATTGGCTCTCAACGTGATAGGAGGTGGTAAATGTTATTTTG
GATTTGATCAATCGTACTTGCAGGTGTGTTAAAAGAAGTGGAGTTTCTGCTTTGTTGGATCTCTTATTTTTTTAAGATTT
TGTCTTGTTAATATGGATCTTAGTTTGTACTATCGTCCTTTTTCGAGATTGGTTTGATATTTTCTGCATTATAATTTGAG
TTTACTTCATCTTCTTTATTTAGGATCTAGATTCCGAAGAATTCTCTTTTTCCGCCAGCTTATGTTTTTTTGGGAACTTA
TAGTTTATCCGCCAATTTACGTTTTTTTTGTTTGGGCATTATATTTTACGTCTTTCACAACAAGATTCTATAATTTCTTT
ATGACAAAAAAAAAAATAAAAAGTAAAAAAAAATAAATCCCCATGACCAAAAAAAGTTTTGGCTTTACCAAATTTGTGTA
AGAAAGGTCTAAGTTTCACACCAAACCACTCTTATTAGTGTCATCATTTTGATTACTTTCCCTTTTAAAAAACAATTAAA
AAGAATATCGTGGCAGTTAAACACGAAACAGAACCCGTGACCGCTCTGTGATTTTTAAGTTTCAGACAACAACAGTCCGA
CAGCGACACACATCAACCGGAGTTGAAAATTATGCAACAATTTATTACCTAAACCAGAAAAACTTTTAAACAAAACTAAA
TTAAAAAAAAAAGAAAAAAAGAAAAAAGACAGTGTTTCCACCAAAGCCACAATTTTTTCACGGTCTTTGCTTTTTAGTAA
AGCTAATGCTTACGACTCTCTCAAACTTCACTTTTTGCCTTCTCCTCAGACCAAATCTTCTTCTTCTTCCTTCTCTGTTC
TCGACGACCTTCTCAAATTCGATCTCAACTCAAAACATTTGTCTGATCCATTAATCGGATTCAGGTGAGAAGTGTTTAGC
TTTGTTCTCTTGAAAATCTCCGACGTTGTTCGTGATTATTGCAGTATTTTGTGTTCTGATTTTCGATTTCAAGTTCTTAA
AATTTGACTTTCAATTTCTATCTTCTTTGAAATTTGTTACTAAATTGGTATATGGGTAGTTGTTGTTAGCTCTTTTGTTT
GGTAATCTAGGGTTTTGACATCCATCAATTCTTTATCTCTGTAGCTATAAAATGTTTTTAAATGTGTGTTGAATCCATTG
TTATTTCCAACATTGGCGTAGGTACTGAAAAAAACAATGTTTTGTTTTTGTTGTTTTAGATTTTTGTGAAGATTCAACAA
CAGATCTGTGAGTCCATTGGAGTATATTACTATTCATAGTGGTTAGACATCTACTAGCATTTTCTGTCTTTTATTTTGTT
TTTGTCTAAGCATTTTTGGTTTTGTTTATAAACAGATACA
>AT2G26770.1 | chr2:11407744-11410743 REVERSE LENGTH=3000
ATAGCAATTCTCAAAATAATCTCTTGATGCTGCTTAGGAAGCTTTGAAACATTCTCCAGTGTATTAGGTGCAATTTCCTC
CCTTTCCTATTAAAACTTAAACAAAAATCAGTCCTCTCATTTCCAAAGTATTGACAAGCAAACGCAAATTCCAACAACTA
TTAAGATGAAGCAAACCTTTGCAGGAGCTCGTTCAAAAGCCATCTCAACATAGACAATAGCAAAGTTCCTAACCATAGGA
GCAGCAGCAGGATCTGTGTACAATTTCCATAAAGCCAATAAAGGCAAACCAATTTCATGCTGATGCTTCACTCTCTTGTT
AACATGACTCAATATCTCAAGAACCTGAAAAATGAAATCAACACACACTAAGAATCAATATGAAATCGTCAAACACTAAA
TTCAGAGGAAGAGCTCGTAAATCTCTGACTTGCCTTGTTGCGAACAACGGGAGATTGAGAAGAAAGAGAAGATATGGTAA
GAGGAAGGAGGTTAGAGACTAGGGATTCGAGCTTGGAGTCGTCGCAAAGAGCGAGTCTCGTCAGCATCCGATCGAGCATT
TCCTCCAACTCAGCGTCCGATTTGGAAATTAACGAAGACGAAGATGAAGAACCTTCCATAGCTAATCTCAGAAATTTGTT
GAGTTGCAGAGATTTATCAGTGCTTCTTTGCTTCTTCTTTGGTTCTTCTCTTCTTATGCTTTTCCTTAGTCTCTCCCGTC
TTGGCGGACAAGAGAACTATGGCTGGTCTAAACGACGTCGTGTTGTATCCCATTAGGCATATTGGGCCTCTAATCCACAG
CCCATCCTAGCCCGCATTTGCCATTTTTCTCACAAGTCCTTTGGTTTTTTAGGCAACTTCTTGTTTTCAGCAATTTTATT
GTTTGGCCGTGTTTGTCAGAGAAAATAACCCACCACTTGTGTGAGTTGAATGTCTCAAACAGACTAGTAGACTTCAATGA
TATTTATGGCAATGATTGAGTGGTATGGCCGAGAAACTAACAGGTATCATGCTGATGGGTTTGATAACCAACCAATTGAA
ATCCACTTTCACTCCTCTATTCAGGTTTGAGGCAATATCTTCATTGATTAAATCACAACCATTCCAGATTAAGCTTATAT
GTGGTAAGGTAACAATTTATTAAAAAAATTGTTCTTCTTCATGAGGACAGAGCCCGTAAAAGAGTTAGATAAGGTGGCTA
ACAACAATATACCAAAGGACTTTGTATATATGCAAGACTTTGTATAGGGCAAAAATATGCAAGATTTTGTTAACATGAAA
GGTTTTTAGAGGTGATGCAAGATTTTGACATTTTTTGTTTGTACTATTTTTGTTGGATGATCCTATCTTTTTTTTTTTAA
TTTATCAAAAAGAAAAGCCTAATTTAGGATATTGTATGATTTAATTAAAATAGTTGTGGCTTTACTCGTGATTGGTGATC
TTGTGATTGGTGGGTTTTGAGAAGTTTTGCCTCGCTTCTTGTCCTTCTTTTACAATTTTGTCGTAATCTGATTGTTTTTT
GAAGGATTCTATCTAGACGTTAAGTGACGAATTGGTGGTCATCGTCGTATCTGGAATGGTGTTTGTGTTTCTTTTAGTGG
TCTTGCATGTCGGGTTATGATATCCTTGGTTCTCGAGAGATTGGCTCTCAACGTGATAGGAGGTGGTAAATGTTATTTTG
GATTTGATCAATCGTACTTGCAGGTGTGTTAAAAGAAGTGGAGTTTCTGCTTTGTTGGATCTCTTATTTTTTTAAGATTT
TGTCTTGTTAATATGGATCTTAGTTTGTACTATCGTCCTTTTTCGAGATTGGTTTGATATTTTCTGCATTATAATTTGAG
TTTACTTCATCTTCTTTATTTAGGATCTAGATTCCGAAGAATTCTCTTTTTCCGCCAGCTTATGTTTTTTTGGGAACTTA
TAGTTTATCCGCCAATTTACGTTTTTTTTGTTTGGGCATTATATTTTACGTCTTTCACAACAAGATTCTATAATTTCTTT
ATGACAAAAAAAAAAATAAAAAGTAAAAAAAAATAAATCCCCATGACCAAAAAAAGTTTTGGCTTTACCAAATTTGTGTA
AGAAAGGTCTAAGTTTCACACCAAACCACTCTTATTAGTGTCATCATTTTGATTACTTTCCCTTTTAAAAAACAATTAAA
AAGAATATCGTGGCAGTTAAACACGAAACAGAACCCGTGACCGCTCTGTGATTTTTAAGTTTCAGACAACAACAGTCCGA
CAGCGACACACATCAACCGGAGTTGAAAATTATGCAACAATTTATTACCTAAACCAGAAAAACTTTTAAACAAAACTAAA
TTAAAAAAAAAAGAAAAAAAGAAAAAAGACAGTGTTTCCACCAAAGCCACAATTTTTTCACGGTCTTTGCTTTTTAGTAA
AGCTAATGCTTACGACTCTCTCAAACTTCACTTTTTGCCTTCTCCTCAGACCAAATCTTCTTCTTCTTCCTTCTCTGTTC
TCGACGACCTTCTCAAATTCGATCTCAACTCAAAACATTTGTCTGATCCATTAATCGGATTCAGGTGAGAAGTGTTTAGC
TTTGTTCTCTTGAAAATCTCCGACGTTGTTCGTGATTATTGCAGTATTTTGTGTTCTGATTTTCGATTTCAAGTTCTTAA
AATTTGACTTTCAATTTCTATCTTCTTTGAAATTTGTTACTAAATTGGTATATGGGTAGTTGTTGTTAGCTCTTTTGTTT
GGTAATCTAGGGTTTTGACATCCATCAATTCTTTATCTCTGTAGCTATAAAATGTTTTTAAATGTGTGTTGAATCCATTG
TTATTTCCAACATTGGCGTAGGTACTGAAAAAAACAATGTTTTGTTTTTGTTGTTTTAGATTTTTGTGAAGATTCAACAA
CAGATCTGTGAGTCCATTGGAGTATATTACTATTCATAGTGGTTAGACATCTACTAGCATTTTCTGTCTTTTATTTTGTT
TTTGTCTAAGCATTTTTGGTTTTGTTTATAAACAGATACA
>AT2G26770.2 | chr2:11407744-11410743 REVERSE LENGTH=3000
ATAGCAATTCTCAAAATAATCTCTTGATGCTGCTTAGGAAGCTTTGAAACATTCTCCAGTGTATTAGGTGCAATTTCCTC
CCTTTCCTATTAAAACTTAAACAAAAATCAGTCCTCTCATTTCCAAAGTATTGACAAGCAAACGCAAATTCCAACAACTA
TTAAGATGAAGCAAACCTTTGCAGGAGCTCGTTCAAAAGCCATCTCAACATAGACAATAGCAAAGTTCCTAACCATAGGA
GCAGCAGCAGGATCTGTGTACAATTTCCATAAAGCCAATAAAGGCAAACCAATTTCATGCTGATGCTTCACTCTCTTGTT
AACATGACTCAATATCTCAAGAACCTGAAAAATGAAATCAACACACACTAAGAATCAATATGAAATCGTCAAACACTAAA
TTCAGAGGAAGAGCTCGTAAATCTCTGACTTGCCTTGTTGCGAACAACGGGAGATTGAGAAGAAAGAGAAGATATGGTAA
GAGGAAGGAGGTTAGAGACTAGGGATTCGAGCTTGGAGTCGTCGCAAAGAGCGAGTCTCGTCAGCATCCGATCGAGCATT
TCCTCCAACTCAGCGTCCGATTTGGAAATTAACGAAGACGAAGATGAAGAACCTTCCATAGCTAATCTCAGAAATTTGTT
GAGTTGCAGAGATTTATCAGTGCTTCTTTGCTTCTTCTTTGGTTCTTCTCTTCTTATGCTTTTCCTTAGTCTCTCCCGTC
TTGGCGGACAAGAGAACTATGGCTGGTCTAAACGACGTCGTGTTGTATCCCATTAGGCATATTGGGCCTCTAATCCACAG
CCCATCCTAGCCCGCATTTGCCATTTTTCTCACAAGTCCTTTGGTTTTTTAGGCAACTTCTTGTTTTCAGCAATTTTATT
GTTTGGCCGTGTTTGTCAGAGAAAATAACCCACCACTTGTGTGAGTTGAATGTCTCAAACAGACTAGTAGACTTCAATGA
TATTTATGGCAATGATTGAGTGGTATGGCCGAGAAACTAACAGGTATCATGCTGATGGGTTTGATAACCAACCAATTGAA
ATCCACTTTCACTCCTCTATTCAGGTTTGAGGCAATATCTTCATTGATTAAATCACAACCATTCCAGATTAAGCTTATAT
GTGGTAAGGTAACAATTTATTAAAAAAATTGTTCTTCTTCATGAGGACAGAGCCCGTAAAAGAGTTAGATAAGGTGGCTA
ACAACAATATACCAAAGGACTTTGTATATATGCAAGACTTTGTATAGGGCAAAAATATGCAAGATTTTGTTAACATGAAA
GGTTTTTAGAGGTGATGCAAGATTTTGACATTTTTTGTTTGTACTATTTTTGTTGGATGATCCTATCTTTTTTTTTTTAA
TTTATCAAAAAGAAAAGCCTAATTTAGGATATTGTATGATTTAATTAAAATAGTTGTGGCTTTACTCGTGATTGGTGATC
TTGTGATTGGTGGGTTTTGAGAAGTTTTGCCTCGCTTCTTGTCCTTCTTTTACAATTTTGTCGTAATCTGATTGTTTTTT
GAAGGATTCTATCTAGACGTTAAGTGACGAATTGGTGGTCATCGTCGTATCTGGAATGGTGTTTGTGTTTCTTTTAGTGG
TCTTGCATGTCGGGTTATGATATCCTTGGTTCTCGAGAGATTGGCTCTCAACGTGATAGGAGGTGGTAAATGTTATTTTG
GATTTGATCAATCGTACTTGCAGGTGTGTTAAAAGAAGTGGAGTTTCTGCTTTGTTGGATCTCTTATTTTTTTAAGATTT
TGTCTTGTTAATATGGATCTTAGTTTGTACTATCGTCCTTTTTCGAGATTGGTTTGATATTTTCTGCATTATAATTTGAG
TTTACTTCATCTTCTTTATTTAGGATCTAGATTCCGAAGAATTCTCTTTTTCCGCCAGCTTATGTTTTTTTGGGAACTTA
TAGTTTATCCGCCAATTTACGTTTTTTTTGTTTGGGCATTATATTTTACGTCTTTCACAACAAGATTCTATAATTTCTTT
ATGACAAAAAAAAAAATAAAAAGTAAAAAAAAATAAATCCCCATGACCAAAAAAAGTTTTGGCTTTACCAAATTTGTGTA
AGAAAGGTCTAAGTTTCACACCAAACCACTCTTATTAGTGTCATCATTTTGATTACTTTCCCTTTTAAAAAACAATTAAA
AAGAATATCGTGGCAGTTAAACACGAAACAGAACCCGTGACCGCTCTGTGATTTTTAAGTTTCAGACAACAACAGTCCGA
CAGCGACACACATCAACCGGAGTTGAAAATTATGCAACAATTTATTACCTAAACCAGAAAAACTTTTAAACAAAACTAAA
TTAAAAAAAAAAGAAAAAAAGAAAAAAGACAGTGTTTCCACCAAAGCCACAATTTTTTCACGGTCTTTGCTTTTTAGTAA
AGCTAATGCTTACGACTCTCTCAAACTTCACTTTTTGCCTTCTCCTCAGACCAAATCTTCTTCTTCTTCCTTCTCTGTTC
TCGACGACCTTCTCAAATTCGATCTCAACTCAAAACATTTGTCTGATCCATTAATCGGATTCAGGTGAGAAGTGTTTAGC
TTTGTTCTCTTGAAAATCTCCGACGTTGTTCGTGATTATTGCAGTATTTTGTGTTCTGATTTTCGATTTCAAGTTCTTAA
AATTTGACTTTCAATTTCTATCTTCTTTGAAATTTGTTACTAAATTGGTATATGGGTAGTTGTTGTTAGCTCTTTTGTTT
GGTAATCTAGGGTTTTGACATCCATCAATTCTTTATCTCTGTAGCTATAAAATGTTTTTAAATGTGTGTTGAATCCATTG
TTATTTCCAACATTGGCGTAGGTACTGAAAAAAACAATGTTTTGTTTTTGTTGTTTTAGATTTTTGTGAAGATTCAACAA
CAGATCTGTGAGTCCATTGGAGTATATTACTATTCATAGTGGTTAGACATCTACTAGCATTTTCTGTCTTTTATTTTGTT
TTTGTCTAAGCATTTTTGGTTTTGTTTATAAACAGATACA
>AT2G26780.2 | chr2:11407125-11410124 FORWARD LENGTH=3000
CGAAGTTGCTTCTTTGAGTTTTGCCTGCATTCGTTCCCAACCAAATTAGCCTTAAATTTTTTTTTCAATCATATCATATT
TTCACTTTAGCAACCTAGATTAGCCTTCTTGATCCCCTATTTCTGTATTTATAACAACAAAAAATTCTTTGCTAACAAAA
AGTAAGGTTATCACCGAATTAAAATCCCTCTTATTAAATCCTATTTAGTAGACTCAATCAACACAAAAACTAACATAAAT
GTGCAAATCAACTCATTACATAGTAACCAAAGATAGTAACAATACAAGAGACACATTTCATCTATAAGACCTCAACAAAA
AGAGAATAATATCAGACCTCCTCAGATAGCTTAGCAGCTGCAGCCAAACCCTTCTCAAATTTATGAGCGAGGTCACGAAC
AGACAAACGTTTCTGCTGGTCCATAAGCTGCGCTGTCTCACGCGCAACAACCTCTTTCATGGACATCACTTTAGGATCGT
CTTTAACATCAAATATTTGATCATTAGCTCCAATTCTATAATTAGGAAATCTACTTGAAGCAAATTTCACATCTGCTGAT
ACTGCAGGAACACCATCTCTCTGTAATGAATCCCGAAAATCGCGTGTAACCCTTGTCATTGTATCTGTTTATAAACAAAA
CCAAAAATGCTTAGACAAAAACAAAATAAAAGACAGAAAATGCTAGTAGATGTCTAACCACTATGAATAGTAATATACTC
CAATGGACTCACAGATCTGTTGTTGAATCTTCACAAAAATCTAAAACAACAAAAACAAAACATTGTTTTTTTCAGTACCT
ACGCCAATGTTGGAAATAACAATGGATTCAACACACATTTAAAAACATTTTATAGCTACAGAGATAAAGAATTGATGGAT
GTCAAAACCCTAGATTACCAAACAAAAGAGCTAACAACAACTACCCATATACCAATTTAGTAACAAATTTCAAAGAAGAT
AGAAATTGAAAGTCAAATTTTAAGAACTTGAAATCGAAAATCAGAACACAAAATACTGCAATAATCACGAACAACGTCGG
AGATTTTCAAGAGAACAAAGCTAAACACTTCTCACCTGAATCCGATTAATGGATCAGACAAATGTTTTGAGTTGAGATCG
AATTTGAGAAGGTCGTCGAGAACAGAGAAGGAAGAAGAAGAAGATTTGGTCTGAGGAGAAGGCAAAAAGTGAAGTTTGAG
AGAGTCGTAAGCATTAGCTTTACTAAAAAGCAAAGACCGTGAAAAAATTGTGGCTTTGGTGGAAACACTGTCTTTTTTCT
TTTTTTCTTTTTTTTTTAATTTAGTTTTGTTTAAAAGTTTTTCTGGTTTAGGTAATAAATTGTTGCATAATTTTCAACTC
CGGTTGATGTGTGTCGCTGTCGGACTGTTGTTGTCTGAAACTTAAAAATCACAGAGCGGTCACGGGTTCTGTTTCGTGTT
TAACTGCCACGATATTCTTTTTAATTGTTTTTTAAAAGGGAAAGTAATCAAAATGATGACACTAATAAGAGTGGTTTGGT
GTGAAACTTAGACCTTTCTTACACAAATTTGGTAAAGCCAAAACTTTTTTTGGTCATGGGGATTTATTTTTTTTTACTTT
TTATTTTTTTTTTTGTCATAAAGAAATTATAGAATCTTGTTGTGAAAGACGTAAAATATAATGCCCAAACAAAAAAAACG
TAAATTGGCGGATAAACTATAAGTTCCCAAAAAAACATAAGCTGGCGGAAAAAGAGAATTCTTCGGAATCTAGATCCTAA
ATAAAGAAGATGAAGTAAACTCAAATTATAATGCAGAAAATATCAAACCAATCTCGAAAAAGGACGATAGTACAAACTAA
GATCCATATTAACAAGACAAAATCTTAAAAAAATAAGAGATCCAACAAAGCAGAAACTCCACTTCTTTTAACACACCTGC
AAGTACGATTGATCAAATCCAAAATAACATTTACCACCTCCTATCACGTTGAGAGCCAATCTCTCGAGAACCAAGGATAT
CATAACCCGACATGCAAGACCACTAAAAGAAACACAAACACCATTCCAGATACGACGATGACCACCAATTCGTCACTTAA
CGTCTAGATAGAATCCTTCAAAAAACAATCAGATTACGACAAAATTGTAAAAGAAGGACAAGAAGCGAGGCAAAACTTCT
CAAAACCCACCAATCACAAGATCACCAATCACGAGTAAAGCCACAACTATTTTAATTAAATCATACAATATCCTAAATTA
GGCTTTTCTTTTTGATAAATTAAAAAAAAAAAGATAGGATCATCCAACAAAAATAGTACAAACAAAAAATGTCAAAATCT
TGCATCACCTCTAAAAACCTTTCATGTTAACAAAATCTTGCATATTTTTGCCCTATACAAAGTCTTGCATATATACAAAG
TCCTTTGGTATATTGTTGTTAGCCACCTTATCTAACTCTTTTACGGGCTCTGTCCTCATGAAGAAGAACAATTTTTTTAA
TAAATTGTTACCTTACCACATATAAGCTTAATCTGGAATGGTTGTGATTTAATCAATGAAGATATTGCCTCAAACCTGAA
TAGAGGAGTGAAAGTGGATTTCAATTGGTTGGTTATCAAACCCATCAGCATGATACCTGTTAGTTTCTCGGCCATACCAC
TCAATCATTGCCATAAATATCATTGAAGTCTACTAGTCTGTTTGAGACATTCAACTCACACAAGTGGTGGGTTATTTTCT
CTGACAAACACGGCCAAACAATAAAATTGCTGAAAACAAGAAGTTGCCTAAAAAACCAAAGGACTTGTGAGAAAAATGGC
AAATGCGGGCTAGGATGGGCTGTGGATTAGAGGCCCAATATGCCTAATGGGATACAACACGACGTCGTTTAGACCAGCCA
TAGTTCTCTTGTCCGCCAAGACGGGAGAGACTAAGGAAAAGCATAAGAAGAGAAGAACCAAAGAAGAAGCAAAGAAGCAC
TGATAAATCTCTGCAACTCAACAAATTTCTGAGATTAGCT
>AT2G26780.1 | chr2:11407125-11410124 FORWARD LENGTH=3000
CGAAGTTGCTTCTTTGAGTTTTGCCTGCATTCGTTCCCAACCAAATTAGCCTTAAATTTTTTTTTCAATCATATCATATT
TTCACTTTAGCAACCTAGATTAGCCTTCTTGATCCCCTATTTCTGTATTTATAACAACAAAAAATTCTTTGCTAACAAAA
AGTAAGGTTATCACCGAATTAAAATCCCTCTTATTAAATCCTATTTAGTAGACTCAATCAACACAAAAACTAACATAAAT
GTGCAAATCAACTCATTACATAGTAACCAAAGATAGTAACAATACAAGAGACACATTTCATCTATAAGACCTCAACAAAA
AGAGAATAATATCAGACCTCCTCAGATAGCTTAGCAGCTGCAGCCAAACCCTTCTCAAATTTATGAGCGAGGTCACGAAC
AGACAAACGTTTCTGCTGGTCCATAAGCTGCGCTGTCTCACGCGCAACAACCTCTTTCATGGACATCACTTTAGGATCGT
CTTTAACATCAAATATTTGATCATTAGCTCCAATTCTATAATTAGGAAATCTACTTGAAGCAAATTTCACATCTGCTGAT
ACTGCAGGAACACCATCTCTCTGTAATGAATCCCGAAAATCGCGTGTAACCCTTGTCATTGTATCTGTTTATAAACAAAA
CCAAAAATGCTTAGACAAAAACAAAATAAAAGACAGAAAATGCTAGTAGATGTCTAACCACTATGAATAGTAATATACTC
CAATGGACTCACAGATCTGTTGTTGAATCTTCACAAAAATCTAAAACAACAAAAACAAAACATTGTTTTTTTCAGTACCT
ACGCCAATGTTGGAAATAACAATGGATTCAACACACATTTAAAAACATTTTATAGCTACAGAGATAAAGAATTGATGGAT
GTCAAAACCCTAGATTACCAAACAAAAGAGCTAACAACAACTACCCATATACCAATTTAGTAACAAATTTCAAAGAAGAT
AGAAATTGAAAGTCAAATTTTAAGAACTTGAAATCGAAAATCAGAACACAAAATACTGCAATAATCACGAACAACGTCGG
AGATTTTCAAGAGAACAAAGCTAAACACTTCTCACCTGAATCCGATTAATGGATCAGACAAATGTTTTGAGTTGAGATCG
AATTTGAGAAGGTCGTCGAGAACAGAGAAGGAAGAAGAAGAAGATTTGGTCTGAGGAGAAGGCAAAAAGTGAAGTTTGAG
AGAGTCGTAAGCATTAGCTTTACTAAAAAGCAAAGACCGTGAAAAAATTGTGGCTTTGGTGGAAACACTGTCTTTTTTCT
TTTTTTCTTTTTTTTTTAATTTAGTTTTGTTTAAAAGTTTTTCTGGTTTAGGTAATAAATTGTTGCATAATTTTCAACTC
CGGTTGATGTGTGTCGCTGTCGGACTGTTGTTGTCTGAAACTTAAAAATCACAGAGCGGTCACGGGTTCTGTTTCGTGTT
TAACTGCCACGATATTCTTTTTAATTGTTTTTTAAAAGGGAAAGTAATCAAAATGATGACACTAATAAGAGTGGTTTGGT
GTGAAACTTAGACCTTTCTTACACAAATTTGGTAAAGCCAAAACTTTTTTTGGTCATGGGGATTTATTTTTTTTTACTTT
TTATTTTTTTTTTTGTCATAAAGAAATTATAGAATCTTGTTGTGAAAGACGTAAAATATAATGCCCAAACAAAAAAAACG
TAAATTGGCGGATAAACTATAAGTTCCCAAAAAAACATAAGCTGGCGGAAAAAGAGAATTCTTCGGAATCTAGATCCTAA
ATAAAGAAGATGAAGTAAACTCAAATTATAATGCAGAAAATATCAAACCAATCTCGAAAAAGGACGATAGTACAAACTAA
GATCCATATTAACAAGACAAAATCTTAAAAAAATAAGAGATCCAACAAAGCAGAAACTCCACTTCTTTTAACACACCTGC
AAGTACGATTGATCAAATCCAAAATAACATTTACCACCTCCTATCACGTTGAGAGCCAATCTCTCGAGAACCAAGGATAT
CATAACCCGACATGCAAGACCACTAAAAGAAACACAAACACCATTCCAGATACGACGATGACCACCAATTCGTCACTTAA
CGTCTAGATAGAATCCTTCAAAAAACAATCAGATTACGACAAAATTGTAAAAGAAGGACAAGAAGCGAGGCAAAACTTCT
CAAAACCCACCAATCACAAGATCACCAATCACGAGTAAAGCCACAACTATTTTAATTAAATCATACAATATCCTAAATTA
GGCTTTTCTTTTTGATAAATTAAAAAAAAAAAGATAGGATCATCCAACAAAAATAGTACAAACAAAAAATGTCAAAATCT
TGCATCACCTCTAAAAACCTTTCATGTTAACAAAATCTTGCATATTTTTGCCCTATACAAAGTCTTGCATATATACAAAG
TCCTTTGGTATATTGTTGTTAGCCACCTTATCTAACTCTTTTACGGGCTCTGTCCTCATGAAGAAGAACAATTTTTTTAA
TAAATTGTTACCTTACCACATATAAGCTTAATCTGGAATGGTTGTGATTTAATCAATGAAGATATTGCCTCAAACCTGAA
TAGAGGAGTGAAAGTGGATTTCAATTGGTTGGTTATCAAACCCATCAGCATGATACCTGTTAGTTTCTCGGCCATACCAC
TCAATCATTGCCATAAATATCATTGAAGTCTACTAGTCTGTTTGAGACATTCAACTCACACAAGTGGTGGGTTATTTTCT
CTGACAAACACGGCCAAACAATAAAATTGCTGAAAACAAGAAGTTGCCTAAAAAACCAAAGGACTTGTGAGAAAAATGGC
AAATGCGGGCTAGGATGGGCTGTGGATTAGAGGCCCAATATGCCTAATGGGATACAACACGACGTCGTTTAGACCAGCCA
TAGTTCTCTTGTCCGCCAAGACGGGAGAGACTAAGGAAAAGCATAAGAAGAGAAGAACCAAAGAAGAAGCAAAGAAGCAC
TGATAAATCTCTGCAACTCAACAAATTTCTGAGATTAGCT
>AT2G26790.2 | chr2:11427670-11430669 REVERSE LENGTH=3000
GTGTTGAACACTAACATGGGGTGCTTGCTTCTTTTTAGGGCTTTCAAGCGGCTGTATCTGCAGGTGCAAAGGAAGTTGCA
ATCTTTGCATCGGCTTCTGAGTCATTCTCCTTGTCAAATATTAACTGTACCATCGAAGAGAGTCTCTTGAGATATCGTGT
TGTTGCCACTGCTGCAAAGGAGCATTCGGTTCCAGTCCGTGGGTATGTTTCTTCTAATTTTTCTTACTTGTGTACACTAT
GTGTTCCTCCTAGATGGCATCTATCAAGAATGGTGCGGGAATATAATGTAACTATTTACCTAATCAAGTTTTCGTTCCTC
TGTGCTGGAGGAAATCATAATTTTACACATTAAACTGTGCATGGATCCAAAATCCTATGTTGTGTTTATCTCAGTTGTGT
GTTTAATGTACGTGTAACAATATGGATTTTGGATCATGTACAGTTTTTCTAGTCCGAACTTCATTTACTATCAAGCTTCT
TCAAGTAGTTCAGTTCTGGTTTAGTGCATCATATTATGGACCCATTGAGTGTTTTTTTTTGTGGTAGAATAGAATTAACC
TTTTTTCCAATCTCCGACCCTAACAAAACACTAATAGAAGAAACAGTTGGTTCTAATAACAGTCTATGATTATTTCCCAA
TATTGAAGGTATGTATCTTGCGTTGTGGGGTGTCCAGTAGAGGGACCTGTTCTACCCTCAAAAGTGGCTTATGTTGTGAA
AGAACTCTATGACATGGGCTGCTTTGAGATTTCTCTGGGTGATACAATTGGAATCGGCACTCCTGGTAATTTCGTTACTG
AAAATCTTGTGTAGTTTATTCAATTACGCATGTGCACTGTATGTGGGAGTGATAAACTCTGAAGACATTTAGCAGCTCTG
TTATTATCTATTAGACTGAATGTAGATGAATAAAGCGGTTGTTAGTTGGTTAGAGAGTAGATAGGGAGGGCTGGATTTAT
GCGCATTTTCGTTGAGAGTTGAGTCTCTCATTAATCAAGTCCCTCTGTTTGGTGAATTGAACAAATCAGGTTCTGTGGTT
CCAATGCTTGAAGCCGTGATGGCAGTTGTGCCAGCGGACAAGCTGGCTGTTCACTTCCATGATACCTATGGGCAAGCTCT
TGCAAACATATTGGTGTCTCTCCAGGTAAGTCAAGCACTAATAGAAGAATATTTGATTATAAATATAACTTCATTTATGG
TTTGACATGTATTGGTGCAAAAACAGATGGGAATAAGCATAGTAGACTCATCAATTGCCGGATTAGGCGGCTGCCCATAT
GCAAAAGGAGCTTCAGGAAATGTAGCCACAGAAGATGTGGTTTACATGTTGAACGGTTTAGGCGTCCACACCAATGTCGA
CTTGGGAAAGCTTATAGCTGCTGGAGATTTCATCAGCAAGCATCTCGGTCGTCCCAATGGTTCGAAGGCTGCCGTTGCCC
TCAACCGTCGTATCACAGCTGATGCCTCCAAGATATGAGTTTTATTAGACCATCTCCAATGTATAGCTCTATATCTTACT
CGAAAATAGAGTTACTCTCTACAATTTATCCCTCTATTTTCTACTCTAAAAAGAATATTCTTAAAAAATATTCTATTTCT
ATTTTATATACTAATACATTTTATTTATCTAATTTACAATTTGACCCCACATATTATAGTTTTGCAAAGTTTCCATAAAA
TATAATATTATTTACATTACACTCATTATGTATATATACATATAAAATTATGCTTTGAATGAGCTAAAGAAAAAGAAAAA
AAATATTTTGTAATTGGAATTCCTTTAAAAAACAAATGTTATGGTATATTTTGAGACTGAACAAGCACGAATTTTACAAA
AACGACGTGTCCAACAACAAGATCAAAATCAATAAACTCCTTTTCCATCTATTTCATTTGGACAATGTTTTCACTATCTT
CGCGGATCTACAATCAGTTTACCAGAATATTAAATTACTAGTTTTATGATTTAGTTTTGTTATGTTGTTTATTTTCGCTA
CCAATTTGGTATTCTTTTTCGTCATTTTTATAACAAATGAACTACCACCCAACTTTATTAAAGTCATGCTTCCTACTCAT
TTTTCAAATTTCAACAAAATAATTTCTTTGTGGATTGAATAATTTATGTTAGTTTCTAAAAATTTGAATAATAACATATG
TTAAAGATCTCGATGAGGGTAATGAAATAGACAATCTCGGAGGCAAAAACCAAGCTGTGGCTGGGTGAAGTGTAACTCGA
TGAGATTAAAGCCAGTTGGATCATCAGAGATAGTAATGGAAATTACTTGAGCTCAGAACATAACATTGGATAAGATGCGT
CTAGTGCGTTAGAAAGTGAGTTCAAGGCTCTCATATTGGCTATGCAAAACTATTGGATACAACAGGTTGTATTTGAAAGT
GACTGTCGACAACTGAATGACCTTCTTACAAAGAAGACAACGAACTTTGAGATTGGTTGCGAGAAATTCAGTTATTGACA
CAAAGGTTCAAAGAGTTACAATTTGAATGGATCAGAAGAGAGTCAAACAAACGTGCTGACATCCTATCAAAACAAAGTCT
ACAAGACAATGTGCTTTCAATCTTCCATTTCTATGTACCAAGCTCTATTAGAGAGGTTTTACAATGTGATAACTCTGTCG
TCTAATTAATAATATCTCAAATGTTCCAAAAAAAAAACATATGCAAAAGATCTATTTTTATTTTATTTTTTTTAATGGTT
ACATGATAATTCAATTTCTACAAAACAAAGGATCAAAGAAATATCAAATATATATATATATATTTTTTTTTTTTGGGCAA
ATGAAATATCAAATATTTATTTCTTCAATTTGATTGGCAATTAAATACATTTGGAACTAATGGAAAAAATCCATAAACCA
ATTTTAGACTTACTAGCTAATTTAAATGGATCGGAGTGTTCTGACCAATGTTATGGGTTTAGGGTTTAAAGATTCTCTCA
TCTTCTTCGATTACTCTGTCAATCAAATCCGCCATTTTTG
>AT2G26790.1 | chr2:11427670-11430669 REVERSE LENGTH=3000
GTGTTGAACACTAACATGGGGTGCTTGCTTCTTTTTAGGGCTTTCAAGCGGCTGTATCTGCAGGTGCAAAGGAAGTTGCA
ATCTTTGCATCGGCTTCTGAGTCATTCTCCTTGTCAAATATTAACTGTACCATCGAAGAGAGTCTCTTGAGATATCGTGT
TGTTGCCACTGCTGCAAAGGAGCATTCGGTTCCAGTCCGTGGGTATGTTTCTTCTAATTTTTCTTACTTGTGTACACTAT
GTGTTCCTCCTAGATGGCATCTATCAAGAATGGTGCGGGAATATAATGTAACTATTTACCTAATCAAGTTTTCGTTCCTC
TGTGCTGGAGGAAATCATAATTTTACACATTAAACTGTGCATGGATCCAAAATCCTATGTTGTGTTTATCTCAGTTGTGT
GTTTAATGTACGTGTAACAATATGGATTTTGGATCATGTACAGTTTTTCTAGTCCGAACTTCATTTACTATCAAGCTTCT
TCAAGTAGTTCAGTTCTGGTTTAGTGCATCATATTATGGACCCATTGAGTGTTTTTTTTTGTGGTAGAATAGAATTAACC
TTTTTTCCAATCTCCGACCCTAACAAAACACTAATAGAAGAAACAGTTGGTTCTAATAACAGTCTATGATTATTTCCCAA
TATTGAAGGTATGTATCTTGCGTTGTGGGGTGTCCAGTAGAGGGACCTGTTCTACCCTCAAAAGTGGCTTATGTTGTGAA
AGAACTCTATGACATGGGCTGCTTTGAGATTTCTCTGGGTGATACAATTGGAATCGGCACTCCTGGTAATTTCGTTACTG
AAAATCTTGTGTAGTTTATTCAATTACGCATGTGCACTGTATGTGGGAGTGATAAACTCTGAAGACATTTAGCAGCTCTG
TTATTATCTATTAGACTGAATGTAGATGAATAAAGCGGTTGTTAGTTGGTTAGAGAGTAGATAGGGAGGGCTGGATTTAT
GCGCATTTTCGTTGAGAGTTGAGTCTCTCATTAATCAAGTCCCTCTGTTTGGTGAATTGAACAAATCAGGTTCTGTGGTT
CCAATGCTTGAAGCCGTGATGGCAGTTGTGCCAGCGGACAAGCTGGCTGTTCACTTCCATGATACCTATGGGCAAGCTCT
TGCAAACATATTGGTGTCTCTCCAGGTAAGTCAAGCACTAATAGAAGAATATTTGATTATAAATATAACTTCATTTATGG
TTTGACATGTATTGGTGCAAAAACAGATGGGAATAAGCATAGTAGACTCATCAATTGCCGGATTAGGCGGCTGCCCATAT
GCAAAAGGAGCTTCAGGAAATGTAGCCACAGAAGATGTGGTTTACATGTTGAACGGTTTAGGCGTCCACACCAATGTCGA
CTTGGGAAAGCTTATAGCTGCTGGAGATTTCATCAGCAAGCATCTCGGTCGTCCCAATGGTTCGAAGGCTGCCGTTGCCC
TCAACCGTCGTATCACAGCTGATGCCTCCAAGATATGAGTTTTATTAGACCATCTCCAATGTATAGCTCTATATCTTACT
CGAAAATAGAGTTACTCTCTACAATTTATCCCTCTATTTTCTACTCTAAAAAGAATATTCTTAAAAAATATTCTATTTCT
ATTTTATATACTAATACATTTTATTTATCTAATTTACAATTTGACCCCACATATTATAGTTTTGCAAAGTTTCCATAAAA
TATAATATTATTTACATTACACTCATTATGTATATATACATATAAAATTATGCTTTGAATGAGCTAAAGAAAAAGAAAAA
AAATATTTTGTAATTGGAATTCCTTTAAAAAACAAATGTTATGGTATATTTTGAGACTGAACAAGCACGAATTTTACAAA
AACGACGTGTCCAACAACAAGATCAAAATCAATAAACTCCTTTTCCATCTATTTCATTTGGACAATGTTTTCACTATCTT
CGCGGATCTACAATCAGTTTACCAGAATATTAAATTACTAGTTTTATGATTTAGTTTTGTTATGTTGTTTATTTTCGCTA
CCAATTTGGTATTCTTTTTCGTCATTTTTATAACAAATGAACTACCACCCAACTTTATTAAAGTCATGCTTCCTACTCAT
TTTTCAAATTTCAACAAAATAATTTCTTTGTGGATTGAATAATTTATGTTAGTTTCTAAAAATTTGAATAATAACATATG
TTAAAGATCTCGATGAGGGTAATGAAATAGACAATCTCGGAGGCAAAAACCAAGCTGTGGCTGGGTGAAGTGTAACTCGA
TGAGATTAAAGCCAGTTGGATCATCAGAGATAGTAATGGAAATTACTTGAGCTCAGAACATAACATTGGATAAGATGCGT
CTAGTGCGTTAGAAAGTGAGTTCAAGGCTCTCATATTGGCTATGCAAAACTATTGGATACAACAGGTTGTATTTGAAAGT
GACTGTCGACAACTGAATGACCTTCTTACAAAGAAGACAACGAACTTTGAGATTGGTTGCGAGAAATTCAGTTATTGACA
CAAAGGTTCAAAGAGTTACAATTTGAATGGATCAGAAGAGAGTCAAACAAACGTGCTGACATCCTATCAAAACAAAGTCT
ACAAGACAATGTGCTTTCAATCTTCCATTTCTATGTACCAAGCTCTATTAGAGAGGTTTTACAATGTGATAACTCTGTCG
TCTAATTAATAATATCTCAAATGTTCCAAAAAAAAAACATATGCAAAAGATCTATTTTTATTTTATTTTTTTTAATGGTT
ACATGATAATTCAATTTCTACAAAACAAAGGATCAAAGAAATATCAAATATATATATATATATTTTTTTTTTTTGGGCAA
ATGAAATATCAAATATTTATTTCTTCAATTTGATTGGCAATTAAATACATTTGGAACTAATGGAAAAAATCCATAAACCA
ATTTTAGACTTACTAGCTAATTTAAATGGATCGGAGTGTTCTGACCAATGTTATGGGTTTAGGGTTTAAAGATTCTCTCA
TCTTCTTCGATTACTCTGTCAATCAAATCCGCCATTTTTG
>AT2G26800.1 | chr2:11432186-11435185 REVERSE LENGTH=3000
GATCTGGCGTTGGTAAGTGCTGTTTATTTCCCCCTACCATTTTCCATTTCGATTGGACCACTCTCACACTCTGTATGTAT
CTTGTTTATCCTAGTATGTAATGGCTAATCACTACTTGTGCATGCGTCTTCAAATTTCAGTTAGAGATGTTATGTATTGT
AACATCATCACTCCCTGTTAGATATGCTGTATATACAAATATGGTCTTTGCATACTCTGCTTGGCTGACTTCACCATCAT
TCACATGTATAAACTCTTATATTTGTGCTCTTTCTTTTGTCTTTGAGAACATACTGTTTTTATTTTTTTCCGGTTTTCGT
TCCTGTGTAAAACTGATCTGTAATCTTTTATAACACAGGTATAACTGGAGTCCTATGTAGCAAATTTTGCCGTAAAGTTA
TTTTTACTGACCACAACGATGAAGTGCTCAAGGCAAGATTACGTTACTGAAGATTTGATATGGGAATTCAACATTGGTAG
AATATAATGAGGTCTTTTAAATGAACTTTTCAGATACTGAAGAAAAACATTGACCTTCATGGACATTCAAGTGGTCCCAA
ACCCTCAGCTGGTGAGAAAGAAAATCAACTAAGCTATTGACTCTCATTGTTCATATTATTGATGTGTTCTGTTTCTCATT
TCTACCTACAGAATTAGAGGCTGCAAAGCTTGAATGGGGAAATAGTGATCAGCTTGGTCAAATTTTAAAGAAACACAATG
ATGGCTTTGATCTTATTCTTGGAGCTGATATCTATATCCTTATGTTCGTTAACGAATTCTTTATCTATCCGCTAGGACAG
TGGTTGATCTTAGTTTTATCCGTAGTTGAAGTTTTGGTCCGGATCTTCTGTTCAGTTTTCATCAGTTAAACCGTCATGGG
CACTCCTATAATTTACACCGGAATGAAAAAGAAAACCTTGACATTACGTAAGCTTTCAGCAATCAAGTGTGCCATTGCTA
TTTGACAGTGTTGAGCAGCTTCTGCGGATCAGGGGACAAGGAAACTGCAAATTCATACTAGCATACGTATCACGGGCTAG
ACAGTAAGTTTGTCAGCTAAAACTTTTGCATTTTTCTCATATAAGTATAACTGCAAGTTTCATACGAGTCAGAGAATAAA
CTATCTGAAACGTTATTTCAGGATGGATTCTGCAATCTTGAGAGAAGGCGCTCAGCACGGGATGCTGATGAATGAAGTTT
CTGGGACTCGGTGTACCGTAGGAAACTTGGAAGGGGTCATATATGAAATCACACTTCAAAAGAAGAGAGGAATTGTGTTC
GAGTAACTTAGTTCCTTTGATACCTCAGAATTTTGTAACATTATTTTTATGTTATTTAGATGCATACATTTTTGGTGAAA
CGTTTACTAAAGTTACAGTTCAAAAAGTATACAATGACATTTGTGGATGCTTTGAAGTGAATCCACATTGTTAGCTGAAA
AACTGTTGCAACTATCATATCTCCTTTATGATAGTTGTCATGTCCAATTTCTTGACTTCACCTACTTATCAGTTTTCATG
TATATCATTCTTTTTGTTTTCCACATCAATGGATCATCTTTATCCTGCGTGACTTTAAAAGTAAATATTTTTCAGTCTTA
TTTTATCTTCTATATTATTTTTCAGTTTTTTTTTTTTATCTTTTACATTATTTTTCAGTCTTATTATATCTTCTATATTA
TTTTCATTCTTATTTTTCTTTTGTCGGTATTTTCATTCTTATTTTATATTCTAAATCATTTTTCAGTCTTATTTTATTTT
CCCTATTATTTTTCAGTCTTGTTTTATATTCTACAGTATTTTCAGTCTTATTTTATCTTCTTTGTCATTTTCAGTCTTTT
TTATCTTCCATATTATTTTCAGTCTTATTGTATCTTCCATATTATTTTCAGTCTTATTTTATTTATCTCTTACATTATTT
TTCAGTCTTATTTTATCTGAAAGTGTCATTTAGGTAGGTGCAGACTGAAGATATTGGGACTTTAGTTGATATTCGAAAAA
AAAAGATATTGGGACTTAAGTTTGCAAAGTTTTACTACTATAGTAATATCGTAAGTACGTAAAAGATATATTTTACTAAT
GTTTTAACAAATCGTTTAATATCATAAAATAAAATAACCATGTTATTTATTTTTGGGGAAAGTATTTAATAAAAATACAC
CACATAATTTCTATTCCCACAAAAAAATACACGATCTATTTTTTCGTAACAAGAAATATAGGCTTTTTTTTTTACTCATT
TTAGTATTTAAAGTTTAAACCAATATTATTTATTTAAAACAAGGACTACCACACACCACTTGGTTAGGGTCAATTTTATT
CAAATAAATTTCCACCATATAATAACTTAAGTTACACTATACAGTTTACTCAATTAAAAATTTGTTGTCCAATCAGTAAA
GAAGGAAAGAAAAAAAACATGTTATAAATTGATTGAGGTCTAAATTAAATGTTGGTCATCTTCCAACTCCAAAAGGACCC
CTCCCAACCAGAATTAGTGGAGATAAACTTGACGCGTCCCTTCTTCATTCTCCGTCTTCTTCACGTCACCGGAAAAACGA
CGAATCTCATTGCCTGAGATTCTTCATCGGAATTAAACCTCCGGAGGAATTAATCACGGTAAATTTCAGACTCTTCGTTA
TCTCTTACGCTGATCGAATTCAATAGAATGTTAGGGCTGATCACAAAGAGCGATGATTTTTGCAGCACGATTCTGTTCTA
ATCGGAGAACATTTTTCCTAATTTTGTGAAATTCATGTTGAATTTATTGATTTTCCGGATAATTAGTAGAGAATCGATTT
TGGAATTTGAATGATAATTTGTGGTATATTTGAACATATTTTTTGAGCAATGGACCTGACCATTTTCTCCAGAGAACTCA
AACTATTGCTGAAAAATGCAATGGAATGGGGTGAGACGAGCCCATTCTATATGGTGCAAGAGATTAACAAACAACACTCA
TTTGCATCATCCTTCTATTCCAGTCTCACATTTTTTCACC
>AT2G26800.4 | chr2:11432291-11435290 REVERSE LENGTH=3000
ATTTTGATTTAACAGGGCAGCTGGTTTGGCCTGGTGCGATGCTTATGAATGGTTATCTCTCAGAAAATGCTGACATTCTC
CAGGGATGTTCAGTTTTGGAGTTGGGATCTGGCGTTGGTAAGTGCTGTTTATTTCCCCCTACCATTTTCCATTTCGATTG
GACCACTCTCACACTCTGTATGTATCTTGTTTATCCTAGTATGTAATGGCTAATCACTACTTGTGCATGCGTCTTCAAAT
TTCAGTTAGAGATGTTATGTATTGTAACATCATCACTCCCTGTTAGATATGCTGTATATACAAATATGGTCTTTGCATAC
TCTGCTTGGCTGACTTCACCATCATTCACATGTATAAACTCTTATATTTGTGCTCTTTCTTTTGTCTTTGAGAACATACT
GTTTTTATTTTTTTCCGGTTTTCGTTCCTGTGTAAAACTGATCTGTAATCTTTTATAACACAGGTATAACTGGAGTCCTA
TGTAGCAAATTTTGCCGTAAAGTTATTTTTACTGACCACAACGATGAAGTGCTCAAGGCAAGATTACGTTACTGAAGATT
TGATATGGGAATTCAACATTGGTAGAATATAATGAGGTCTTTTAAATGAACTTTTCAGATACTGAAGAAAAACATTGACC
TTCATGGACATTCAAGTGGTCCCAAACCCTCAGCTGGTGAGAAAGAAAATCAACTAAGCTATTGACTCTCATTGTTCATA
TTATTGATGTGTTCTGTTTCTCATTTCTACCTACAGAATTAGAGGCTGCAAAGCTTGAATGGGGAAATAGTGATCAGCTT
GGTCAAATTTTAAAGAAACACAATGATGGCTTTGATCTTATTCTTGGAGCTGATATCTATATCCTTATGTTCGTTAACGA
ATTCTTTATCTATCCGCTAGGACAGTGGTTGATCTTAGTTTTATCCGTAGTTGAAGTTTTGGTCCGGATCTTCTGTTCAG
TTTTCATCAGTTAAACCGTCATGGGCACTCCTATAATTTACACCGGAATGAAAAAGAAAACCTTGACATTACGTAAGCTT
TCAGCAATCAAGTGTGCCATTGCTATTTGACAGTGTTGAGCAGCTTCTGCGGATCAGGGGACAAGGAAACTGCAAATTCA
TACTAGCATACGTATCACGGGCTAGACAGTAAGTTTGTCAGCTAAAACTTTTGCATTTTTCTCATATAAGTATAACTGCA
AGTTTCATACGAGTCAGAGAATAAACTATCTGAAACGTTATTTCAGGATGGATTCTGCAATCTTGAGAGAAGGCGCTCAG
CACGGGATGCTGATGAATGAAGTTTCTGGGACTCGGTGTACCGTAGGAAACTTGGAAGGGGTCATATATGAAATCACACT
TCAAAAGAAGAGAGGAATTGTGTTCGAGTAACTTAGTTCCTTTGATACCTCAGAATTTTGTAACATTATTTTTATGTTAT
TTAGATGCATACATTTTTGGTGAAACGTTTACTAAAGTTACAGTTCAAAAAGTATACAATGACATTTGTGGATGCTTTGA
AGTGAATCCACATTGTTAGCTGAAAAACTGTTGCAACTATCATATCTCCTTTATGATAGTTGTCATGTCCAATTTCTTGA
CTTCACCTACTTATCAGTTTTCATGTATATCATTCTTTTTGTTTTCCACATCAATGGATCATCTTTATCCTGCGTGACTT
TAAAAGTAAATATTTTTCAGTCTTATTTTATCTTCTATATTATTTTTCAGTTTTTTTTTTTTATCTTTTACATTATTTTT
CAGTCTTATTATATCTTCTATATTATTTTCATTCTTATTTTTCTTTTGTCGGTATTTTCATTCTTATTTTATATTCTAAA
TCATTTTTCAGTCTTATTTTATTTTCCCTATTATTTTTCAGTCTTGTTTTATATTCTACAGTATTTTCAGTCTTATTTTA
TCTTCTTTGTCATTTTCAGTCTTTTTTATCTTCCATATTATTTTCAGTCTTATTGTATCTTCCATATTATTTTCAGTCTT
ATTTTATTTATCTCTTACATTATTTTTCAGTCTTATTTTATCTGAAAGTGTCATTTAGGTAGGTGCAGACTGAAGATATT
GGGACTTTAGTTGATATTCGAAAAAAAAAGATATTGGGACTTAAGTTTGCAAAGTTTTACTACTATAGTAATATCGTAAG
TACGTAAAAGATATATTTTACTAATGTTTTAACAAATCGTTTAATATCATAAAATAAAATAACCATGTTATTTATTTTTG
GGGAAAGTATTTAATAAAAATACACCACATAATTTCTATTCCCACAAAAAAATACACGATCTATTTTTTCGTAACAAGAA
ATATAGGCTTTTTTTTTTACTCATTTTAGTATTTAAAGTTTAAACCAATATTATTTATTTAAAACAAGGACTACCACACA
CCACTTGGTTAGGGTCAATTTTATTCAAATAAATTTCCACCATATAATAACTTAAGTTACACTATACAGTTTACTCAATT
AAAAATTTGTTGTCCAATCAGTAAAGAAGGAAAGAAAAAAAACATGTTATAAATTGATTGAGGTCTAAATTAAATGTTGG
TCATCTTCCAACTCCAAAAGGACCCCTCCCAACCAGAATTAGTGGAGATAAACTTGACGCGTCCCTTCTTCATTCTCCGT
CTTCTTCACGTCACCGGAAAAACGACGAATCTCATTGCCTGAGATTCTTCATCGGAATTAAACCTCCGGAGGAATTAATC
ACGGTAAATTTCAGACTCTTCGTTATCTCTTACGCTGATCGAATTCAATAGAATGTTAGGGCTGATCACAAAGAGCGATG
ATTTTTGCAGCACGATTCTGTTCTAATCGGAGAACATTTTTCCTAATTTTGTGAAATTCATGTTGAATTTATTGATTTTC
CGGATAATTAGTAGAGAATCGATTTTGGAATTTGAATGATAATTTGTGGTATATTTGAACATATTTTTTGAGCAATGGAC
CTGACCATTTTCTCCAGAGAACTCAAACTATTGCTGAAAA
>AT2G26800.2 | chr2:11432291-11435290 REVERSE LENGTH=3000
ATTTTGATTTAACAGGGCAGCTGGTTTGGCCTGGTGCGATGCTTATGAATGGTTATCTCTCAGAAAATGCTGACATTCTC
CAGGGATGTTCAGTTTTGGAGTTGGGATCTGGCGTTGGTAAGTGCTGTTTATTTCCCCCTACCATTTTCCATTTCGATTG
GACCACTCTCACACTCTGTATGTATCTTGTTTATCCTAGTATGTAATGGCTAATCACTACTTGTGCATGCGTCTTCAAAT
TTCAGTTAGAGATGTTATGTATTGTAACATCATCACTCCCTGTTAGATATGCTGTATATACAAATATGGTCTTTGCATAC
TCTGCTTGGCTGACTTCACCATCATTCACATGTATAAACTCTTATATTTGTGCTCTTTCTTTTGTCTTTGAGAACATACT
GTTTTTATTTTTTTCCGGTTTTCGTTCCTGTGTAAAACTGATCTGTAATCTTTTATAACACAGGTATAACTGGAGTCCTA
TGTAGCAAATTTTGCCGTAAAGTTATTTTTACTGACCACAACGATGAAGTGCTCAAGGCAAGATTACGTTACTGAAGATT
TGATATGGGAATTCAACATTGGTAGAATATAATGAGGTCTTTTAAATGAACTTTTCAGATACTGAAGAAAAACATTGACC
TTCATGGACATTCAAGTGGTCCCAAACCCTCAGCTGGTGAGAAAGAAAATCAACTAAGCTATTGACTCTCATTGTTCATA
TTATTGATGTGTTCTGTTTCTCATTTCTACCTACAGAATTAGAGGCTGCAAAGCTTGAATGGGGAAATAGTGATCAGCTT
GGTCAAATTTTAAAGAAACACAATGATGGCTTTGATCTTATTCTTGGAGCTGATATCTATATCCTTATGTTCGTTAACGA
ATTCTTTATCTATCCGCTAGGACAGTGGTTGATCTTAGTTTTATCCGTAGTTGAAGTTTTGGTCCGGATCTTCTGTTCAG
TTTTCATCAGTTAAACCGTCATGGGCACTCCTATAATTTACACCGGAATGAAAAAGAAAACCTTGACATTACGTAAGCTT
TCAGCAATCAAGTGTGCCATTGCTATTTGACAGTGTTGAGCAGCTTCTGCGGATCAGGGGACAAGGAAACTGCAAATTCA
TACTAGCATACGTATCACGGGCTAGACAGTAAGTTTGTCAGCTAAAACTTTTGCATTTTTCTCATATAAGTATAACTGCA
AGTTTCATACGAGTCAGAGAATAAACTATCTGAAACGTTATTTCAGGATGGATTCTGCAATCTTGAGAGAAGGCGCTCAG
CACGGGATGCTGATGAATGAAGTTTCTGGGACTCGGTGTACCGTAGGAAACTTGGAAGGGGTCATATATGAAATCACACT
TCAAAAGAAGAGAGGAATTGTGTTCGAGTAACTTAGTTCCTTTGATACCTCAGAATTTTGTAACATTATTTTTATGTTAT
TTAGATGCATACATTTTTGGTGAAACGTTTACTAAAGTTACAGTTCAAAAAGTATACAATGACATTTGTGGATGCTTTGA
AGTGAATCCACATTGTTAGCTGAAAAACTGTTGCAACTATCATATCTCCTTTATGATAGTTGTCATGTCCAATTTCTTGA
CTTCACCTACTTATCAGTTTTCATGTATATCATTCTTTTTGTTTTCCACATCAATGGATCATCTTTATCCTGCGTGACTT
TAAAAGTAAATATTTTTCAGTCTTATTTTATCTTCTATATTATTTTTCAGTTTTTTTTTTTTATCTTTTACATTATTTTT
CAGTCTTATTATATCTTCTATATTATTTTCATTCTTATTTTTCTTTTGTCGGTATTTTCATTCTTATTTTATATTCTAAA
TCATTTTTCAGTCTTATTTTATTTTCCCTATTATTTTTCAGTCTTGTTTTATATTCTACAGTATTTTCAGTCTTATTTTA
TCTTCTTTGTCATTTTCAGTCTTTTTTATCTTCCATATTATTTTCAGTCTTATTGTATCTTCCATATTATTTTCAGTCTT
ATTTTATTTATCTCTTACATTATTTTTCAGTCTTATTTTATCTGAAAGTGTCATTTAGGTAGGTGCAGACTGAAGATATT
GGGACTTTAGTTGATATTCGAAAAAAAAAGATATTGGGACTTAAGTTTGCAAAGTTTTACTACTATAGTAATATCGTAAG
TACGTAAAAGATATATTTTACTAATGTTTTAACAAATCGTTTAATATCATAAAATAAAATAACCATGTTATTTATTTTTG
GGGAAAGTATTTAATAAAAATACACCACATAATTTCTATTCCCACAAAAAAATACACGATCTATTTTTTCGTAACAAGAA
ATATAGGCTTTTTTTTTTACTCATTTTAGTATTTAAAGTTTAAACCAATATTATTTATTTAAAACAAGGACTACCACACA
CCACTTGGTTAGGGTCAATTTTATTCAAATAAATTTCCACCATATAATAACTTAAGTTACACTATACAGTTTACTCAATT
AAAAATTTGTTGTCCAATCAGTAAAGAAGGAAAGAAAAAAAACATGTTATAAATTGATTGAGGTCTAAATTAAATGTTGG
TCATCTTCCAACTCCAAAAGGACCCCTCCCAACCAGAATTAGTGGAGATAAACTTGACGCGTCCCTTCTTCATTCTCCGT
CTTCTTCACGTCACCGGAAAAACGACGAATCTCATTGCCTGAGATTCTTCATCGGAATTAAACCTCCGGAGGAATTAATC
ACGGTAAATTTCAGACTCTTCGTTATCTCTTACGCTGATCGAATTCAATAGAATGTTAGGGCTGATCACAAAGAGCGATG
ATTTTTGCAGCACGATTCTGTTCTAATCGGAGAACATTTTTCCTAATTTTGTGAAATTCATGTTGAATTTATTGATTTTC
CGGATAATTAGTAGAGAATCGATTTTGGAATTTGAATGATAATTTGTGGTATATTTGAACATATTTTTTGAGCAATGGAC
CTGACCATTTTCTCCAGAGAACTCAAACTATTGCTGAAAA
>AT2G26800.5 | chr2:11431961-11434960 REVERSE LENGTH=3000
TGACTTCACCATCATTCACATGTATAAACTCTTATATTTGTGCTCTTTCTTTTGTCTTTGAGAACATACTGTTTTTATTT
TTTTCCGGTTTTCGTTCCTGTGTAAAACTGATCTGTAATCTTTTATAACACAGGTATAACTGGAGTCCTATGTAGCAAAT
TTTGCCGTAAAGTTATTTTTACTGACCACAACGATGAAGTGCTCAAGGCAAGATTACGTTACTGAAGATTTGATATGGGA
ATTCAACATTGGTAGAATATAATGAGGTCTTTTAAATGAACTTTTCAGATACTGAAGAAAAACATTGACCTTCATGGACA
TTCAAGTGGTCCCAAACCCTCAGCTGGTGAGAAAGAAAATCAACTAAGCTATTGACTCTCATTGTTCATATTATTGATGT
GTTCTGTTTCTCATTTCTACCTACAGAATTAGAGGCTGCAAAGCTTGAATGGGGAAATAGTGATCAGCTTGGTCAAATTT
TAAAGAAACACAATGATGGCTTTGATCTTATTCTTGGAGCTGATATCTATATCCTTATGTTCGTTAACGAATTCTTTATC
TATCCGCTAGGACAGTGGTTGATCTTAGTTTTATCCGTAGTTGAAGTTTTGGTCCGGATCTTCTGTTCAGTTTTCATCAG
TTAAACCGTCATGGGCACTCCTATAATTTACACCGGAATGAAAAAGAAAACCTTGACATTACGTAAGCTTTCAGCAATCA
AGTGTGCCATTGCTATTTGACAGTGTTGAGCAGCTTCTGCGGATCAGGGGACAAGGAAACTGCAAATTCATACTAGCATA
CGTATCACGGGCTAGACAGTAAGTTTGTCAGCTAAAACTTTTGCATTTTTCTCATATAAGTATAACTGCAAGTTTCATAC
GAGTCAGAGAATAAACTATCTGAAACGTTATTTCAGGATGGATTCTGCAATCTTGAGAGAAGGCGCTCAGCACGGGATGC
TGATGAATGAAGTTTCTGGGACTCGGTGTACCGTAGGAAACTTGGAAGGGGTCATATATGAAATCACACTTCAAAAGAAG
AGAGGAATTGTGTTCGAGTAACTTAGTTCCTTTGATACCTCAGAATTTTGTAACATTATTTTTATGTTATTTAGATGCAT
ACATTTTTGGTGAAACGTTTACTAAAGTTACAGTTCAAAAAGTATACAATGACATTTGTGGATGCTTTGAAGTGAATCCA
CATTGTTAGCTGAAAAACTGTTGCAACTATCATATCTCCTTTATGATAGTTGTCATGTCCAATTTCTTGACTTCACCTAC
TTATCAGTTTTCATGTATATCATTCTTTTTGTTTTCCACATCAATGGATCATCTTTATCCTGCGTGACTTTAAAAGTAAA
TATTTTTCAGTCTTATTTTATCTTCTATATTATTTTTCAGTTTTTTTTTTTTATCTTTTACATTATTTTTCAGTCTTATT
ATATCTTCTATATTATTTTCATTCTTATTTTTCTTTTGTCGGTATTTTCATTCTTATTTTATATTCTAAATCATTTTTCA
GTCTTATTTTATTTTCCCTATTATTTTTCAGTCTTGTTTTATATTCTACAGTATTTTCAGTCTTATTTTATCTTCTTTGT
CATTTTCAGTCTTTTTTATCTTCCATATTATTTTCAGTCTTATTGTATCTTCCATATTATTTTCAGTCTTATTTTATTTA
TCTCTTACATTATTTTTCAGTCTTATTTTATCTGAAAGTGTCATTTAGGTAGGTGCAGACTGAAGATATTGGGACTTTAG
TTGATATTCGAAAAAAAAAGATATTGGGACTTAAGTTTGCAAAGTTTTACTACTATAGTAATATCGTAAGTACGTAAAAG
ATATATTTTACTAATGTTTTAACAAATCGTTTAATATCATAAAATAAAATAACCATGTTATTTATTTTTGGGGAAAGTAT
TTAATAAAAATACACCACATAATTTCTATTCCCACAAAAAAATACACGATCTATTTTTTCGTAACAAGAAATATAGGCTT
TTTTTTTTACTCATTTTAGTATTTAAAGTTTAAACCAATATTATTTATTTAAAACAAGGACTACCACACACCACTTGGTT
AGGGTCAATTTTATTCAAATAAATTTCCACCATATAATAACTTAAGTTACACTATACAGTTTACTCAATTAAAAATTTGT
TGTCCAATCAGTAAAGAAGGAAAGAAAAAAAACATGTTATAAATTGATTGAGGTCTAAATTAAATGTTGGTCATCTTCCA
ACTCCAAAAGGACCCCTCCCAACCAGAATTAGTGGAGATAAACTTGACGCGTCCCTTCTTCATTCTCCGTCTTCTTCACG
TCACCGGAAAAACGACGAATCTCATTGCCTGAGATTCTTCATCGGAATTAAACCTCCGGAGGAATTAATCACGGTAAATT
TCAGACTCTTCGTTATCTCTTACGCTGATCGAATTCAATAGAATGTTAGGGCTGATCACAAAGAGCGATGATTTTTGCAG
CACGATTCTGTTCTAATCGGAGAACATTTTTCCTAATTTTGTGAAATTCATGTTGAATTTATTGATTTTCCGGATAATTA
GTAGAGAATCGATTTTGGAATTTGAATGATAATTTGTGGTATATTTGAACATATTTTTTGAGCAATGGACCTGACCATTT
TCTCCAGAGAACTCAAACTATTGCTGAAAAATGCAATGGAATGGGGTGAGACGAGCCCATTCTATATGGTGCAAGAGATT
AACAAACAACACTCATTTGCATCATCCTTCTATTCCAGTCTCACATTTTTTCACCATGTCGAGTTTGGAGGAGCCGCTAA
GCTTTGACAAGTTGCCAAGTATGAGCACTATGGATAGGATTCAGAGATTTTCTTCCGGTGCTTGTCGCCCCAGGGATGAT
GTCGGTATGGGACACCGTTGGATTGAAGGAAGAGATTGCACTACCTCTAACAGTTGCATGTGAGTTTGAAAATATATATC
AATCTTTGTTTTCCTTTCATATGACAACTTTTTGTTTCTT
>AT2G26800.3 | chr2:11432291-11435290 REVERSE LENGTH=3000
ATTTTGATTTAACAGGGCAGCTGGTTTGGCCTGGTGCGATGCTTATGAATGGTTATCTCTCAGAAAATGCTGACATTCTC
CAGGGATGTTCAGTTTTGGAGTTGGGATCTGGCGTTGGTAAGTGCTGTTTATTTCCCCCTACCATTTTCCATTTCGATTG
GACCACTCTCACACTCTGTATGTATCTTGTTTATCCTAGTATGTAATGGCTAATCACTACTTGTGCATGCGTCTTCAAAT
TTCAGTTAGAGATGTTATGTATTGTAACATCATCACTCCCTGTTAGATATGCTGTATATACAAATATGGTCTTTGCATAC
TCTGCTTGGCTGACTTCACCATCATTCACATGTATAAACTCTTATATTTGTGCTCTTTCTTTTGTCTTTGAGAACATACT
GTTTTTATTTTTTTCCGGTTTTCGTTCCTGTGTAAAACTGATCTGTAATCTTTTATAACACAGGTATAACTGGAGTCCTA
TGTAGCAAATTTTGCCGTAAAGTTATTTTTACTGACCACAACGATGAAGTGCTCAAGGCAAGATTACGTTACTGAAGATT
TGATATGGGAATTCAACATTGGTAGAATATAATGAGGTCTTTTAAATGAACTTTTCAGATACTGAAGAAAAACATTGACC
TTCATGGACATTCAAGTGGTCCCAAACCCTCAGCTGGTGAGAAAGAAAATCAACTAAGCTATTGACTCTCATTGTTCATA
TTATTGATGTGTTCTGTTTCTCATTTCTACCTACAGAATTAGAGGCTGCAAAGCTTGAATGGGGAAATAGTGATCAGCTT
GGTCAAATTTTAAAGAAACACAATGATGGCTTTGATCTTATTCTTGGAGCTGATATCTATATCCTTATGTTCGTTAACGA
ATTCTTTATCTATCCGCTAGGACAGTGGTTGATCTTAGTTTTATCCGTAGTTGAAGTTTTGGTCCGGATCTTCTGTTCAG
TTTTCATCAGTTAAACCGTCATGGGCACTCCTATAATTTACACCGGAATGAAAAAGAAAACCTTGACATTACGTAAGCTT
TCAGCAATCAAGTGTGCCATTGCTATTTGACAGTGTTGAGCAGCTTCTGCGGATCAGGGGACAAGGAAACTGCAAATTCA
TACTAGCATACGTATCACGGGCTAGACAGTAAGTTTGTCAGCTAAAACTTTTGCATTTTTCTCATATAAGTATAACTGCA
AGTTTCATACGAGTCAGAGAATAAACTATCTGAAACGTTATTTCAGGATGGATTCTGCAATCTTGAGAGAAGGCGCTCAG
CACGGGATGCTGATGAATGAAGTTTCTGGGACTCGGTGTACCGTAGGAAACTTGGAAGGGGTCATATATGAAATCACACT
TCAAAAGAAGAGAGGAATTGTGTTCGAGTAACTTAGTTCCTTTGATACCTCAGAATTTTGTAACATTATTTTTATGTTAT
TTAGATGCATACATTTTTGGTGAAACGTTTACTAAAGTTACAGTTCAAAAAGTATACAATGACATTTGTGGATGCTTTGA
AGTGAATCCACATTGTTAGCTGAAAAACTGTTGCAACTATCATATCTCCTTTATGATAGTTGTCATGTCCAATTTCTTGA
CTTCACCTACTTATCAGTTTTCATGTATATCATTCTTTTTGTTTTCCACATCAATGGATCATCTTTATCCTGCGTGACTT
TAAAAGTAAATATTTTTCAGTCTTATTTTATCTTCTATATTATTTTTCAGTTTTTTTTTTTTATCTTTTACATTATTTTT
CAGTCTTATTATATCTTCTATATTATTTTCATTCTTATTTTTCTTTTGTCGGTATTTTCATTCTTATTTTATATTCTAAA
TCATTTTTCAGTCTTATTTTATTTTCCCTATTATTTTTCAGTCTTGTTTTATATTCTACAGTATTTTCAGTCTTATTTTA
TCTTCTTTGTCATTTTCAGTCTTTTTTATCTTCCATATTATTTTCAGTCTTATTGTATCTTCCATATTATTTTCAGTCTT
ATTTTATTTATCTCTTACATTATTTTTCAGTCTTATTTTATCTGAAAGTGTCATTTAGGTAGGTGCAGACTGAAGATATT
GGGACTTTAGTTGATATTCGAAAAAAAAAGATATTGGGACTTAAGTTTGCAAAGTTTTACTACTATAGTAATATCGTAAG
TACGTAAAAGATATATTTTACTAATGTTTTAACAAATCGTTTAATATCATAAAATAAAATAACCATGTTATTTATTTTTG
GGGAAAGTATTTAATAAAAATACACCACATAATTTCTATTCCCACAAAAAAATACACGATCTATTTTTTCGTAACAAGAA
ATATAGGCTTTTTTTTTTACTCATTTTAGTATTTAAAGTTTAAACCAATATTATTTATTTAAAACAAGGACTACCACACA
CCACTTGGTTAGGGTCAATTTTATTCAAATAAATTTCCACCATATAATAACTTAAGTTACACTATACAGTTTACTCAATT
AAAAATTTGTTGTCCAATCAGTAAAGAAGGAAAGAAAAAAAACATGTTATAAATTGATTGAGGTCTAAATTAAATGTTGG
TCATCTTCCAACTCCAAAAGGACCCCTCCCAACCAGAATTAGTGGAGATAAACTTGACGCGTCCCTTCTTCATTCTCCGT
CTTCTTCACGTCACCGGAAAAACGACGAATCTCATTGCCTGAGATTCTTCATCGGAATTAAACCTCCGGAGGAATTAATC
ACGGTAAATTTCAGACTCTTCGTTATCTCTTACGCTGATCGAATTCAATAGAATGTTAGGGCTGATCACAAAGAGCGATG
ATTTTTGCAGCACGATTCTGTTCTAATCGGAGAACATTTTTCCTAATTTTGTGAAATTCATGTTGAATTTATTGATTTTC
CGGATAATTAGTAGAGAATCGATTTTGGAATTTGAATGATAATTTGTGGTATATTTGAACATATTTTTTGAGCAATGGAC
CTGACCATTTTCTCCAGAGAACTCAAACTATTGCTGAAAA
>AT2G26810.2 | chr2:11436079-11439078 REVERSE LENGTH=3000
TATTTGTGTTTTTGTATTCGTCTAAAATACTTTTTAACCACTATTAAAACTGTTTTTTAAAAAAATAGAAAATTCATCTC
GTACATAGAATAATAGGATGTTATCTAGATTTCTTCTATAAAAGGGATATTTTTTTTATTTTGTTTTGGAAAGTCTCGGA
GAAAACGAACTTGATTTAAAATCCGTAAATCGCGTTCACTGTTCAACGATTACACTAACTCAAGTTTCATAGATTGACCC
GATAATATTTTTCAACCCATATTCAAACCTCTTATTGAACTAGAGTTTCGATTTTATAGCATTGTTGTCAACAATGAACA
CGATTTAAAGATTTTCATTGCAGTTGATGAGCTAGTTAAATTTTTCTAATTGGTATGAGTTTAATAGTTTAGGTAAAATT
ATGAAGTTTATAATTAGTTCATAATGAATTGAGTAGAGACTAAAAATATATGATTATCCGAGTTGAGCGCATGTAATATA
TAGAGGTGGGTATCCACATGCAACATAGTAGCTTTCGTTCATATTCAACTTTCAAGTGGTGTTAAATCACTTGGCCAAAA
CAAACACTTCACAAACTATTAATGATTGCTTTCTTTAATCACTTGGCAACATATCGGCACCGGAATTGGTTTCTCAATGC
ATATAAATATGAATTTGACCGCAGTGAACATATATATATATATTTGTAAAAGAAAAAATGATTTGTATTAATTTTCTGAT
TGGTAGAGAAATTCATATTATTATTATATTATAATCAATTGTGTAATAAAAACACATAATTTTTATTAACAAAACACATA
ATACTTTTATGTGCCGAAGTTTTATGTGCTTGGAGAGATCTAATGCGCTTTTGGATTTGATAACCACTTTCTAACCCAAA
ATATTGTAATTTTGTTTTTATCTTTTTTTTTTTTGCCAAGATTACTCTACTCTAGATATTGCCCTTGTAATACTTTTTTC
ATTTCCAATGATATTAACATTCATAGCAAAAAAAAAAAGAAGGTATATGACAAACATGCTTATTCATTAGGTGATAGTTT
AGGATATTAAGCTTGAGTTGAAGTTTTGATGGAGCACATACCAGGAGTGTCAATGACATTGATTATTGGACCATCTTGTA
TTGCAGCTCTGTACATTTCACATATCATGGTAACGCCTTTTGCCTGGTTTTTAGATTTGAACTGCTTTGTACCAAGAAGG
GTGTTCCCTGTGCTGCTTTTTCCATTACCAGTACGGCCTACCAGAACTATGTTTTTGATTGGCTCTGACATATCGAAGAG
GAGAAAAGAAAGAACGAGTTTCTTTTACGTTTTCTAGTGTAGAACAAGAAAGAAGAAGAAATGGACAAGTTAACGGACGA
CACAATTGAAGCTTATATACGAACGAGCTTTCTTTACCAAATCGCTTGCTGAAATTTATATTTTCATATTTTTATATTTG
CTAACAAAGAATCTCAATAAACAAAACAAATTCAATTGGCAATTAATAATATTGATAGTGCAATTGGAATGACGAACCGA
AAGGCCAAGACGACTTTTTGAATTTTGAGGAGTGAGATGACTTTGACTTTGTGAATTGTTAACCACTCGCTATTAGATTC
AATTTGGATATTGAAAATAATAACTATAATCATCTACTAGGTTTATTAAATATAATACGATTGTCCGTAAGAAAAAAATA
AAATAAAAATAAAAAAAATAATAATACGATTACTATTACATAAAGTCGGCGAGTTCAATAAACTTTAGCAATCAAAAACC
AACGAGAAAAGATATTTTTTTTCTTCTAGAGCAACAAGTCGGTAAAACAAAGATATTAAGATAGGACTCCAAGAACTAAA
AAACTAAGTAAACCATGAAGCTAGAATAATCCACGAACAACATATCCAAAATTTCAAGACAAAAATAAAGCAACCACTTT
GTAACACTTCATTTCGTTATATATCCAAGCAGATGAGTTTAAGTTTATTATCGAACATATGATGATCATAAAATAACGAA
ACGCAAAAAGATTGACTCTTATTGTTCGTGATTTAAGTTTATTGAAGTCAGAAAAGAAAAGGATAGGAATTAATTACAGT
AAAATCTTTACAAAAATTAATATATTTCAAAATTCTATTAACGTATAGAGACATTAAATTATTAATAAATTAATTATTAA
TTTATAGAAAGATTTTATTAATTTGATAACTTTTACAAAAATTATATTTCAAAATAGTTTTTCTCTTTATAATCGAATAT
CAGCTTTTTAAAACCAAATATAAGTAAAAAAATAATTATTAAGTTTAGAAAATAACACACCTTTTTCGATATGGTAAAAA
CGTTAAAAATAAATTCAACCAAAAATTAATACAAATTTTTAAAAAATAAAAAATATTAGAGTTATATTTCACTAAATTAT
TTTAAATATAATATTTTACATACCTAAATTACTATAGAATAATTTGGTGTGTACATATATGATATATAGAATAATATTTT
ATATTCATATTATATATAAATGATATATGTATATATATATTGATAAGTTTATACAATTATTAATTTATGATATTAATGAG
ATTTTACATAGAATTTTCAAAAAAAATATTATCTTATTATTTTATCAATTTGTGTCAATTTTTACATGGATCGGACCGAA
ATTTTTTATTAATTTATAAAATTTATTAATTAATCGAACATTAATTTATATAGTTTTTTGCTGTATTTTAGTGTATTTTT
CTCTCAAACCGGTTAATATCAGATAACCGAAAAAACATGGGTTTGGTCTGCTCTAAAAATCTAATTACTTTTCACAGTTC
CGACGGAACCGCCGCAGCTGTAGTCATCAACAAGCGCAATTCTCTAACAAAGTAACAAAGAGGAGGTATTTGTCAATCAA
TACCTTTCTTCGTCGATTCCCTTAGCTGATGTGTTGTTATTTTCGAATTTGATTTGTTGGAACACACTTCGAAGCTTGGG
ATCTGAAATATCTGATTCTGACTGTATACTGTAGTCAAAG
>AT2G26810.1 | chr2:11436079-11439078 REVERSE LENGTH=3000
TATTTGTGTTTTTGTATTCGTCTAAAATACTTTTTAACCACTATTAAAACTGTTTTTTAAAAAAATAGAAAATTCATCTC
GTACATAGAATAATAGGATGTTATCTAGATTTCTTCTATAAAAGGGATATTTTTTTTATTTTGTTTTGGAAAGTCTCGGA
GAAAACGAACTTGATTTAAAATCCGTAAATCGCGTTCACTGTTCAACGATTACACTAACTCAAGTTTCATAGATTGACCC
GATAATATTTTTCAACCCATATTCAAACCTCTTATTGAACTAGAGTTTCGATTTTATAGCATTGTTGTCAACAATGAACA
CGATTTAAAGATTTTCATTGCAGTTGATGAGCTAGTTAAATTTTTCTAATTGGTATGAGTTTAATAGTTTAGGTAAAATT
ATGAAGTTTATAATTAGTTCATAATGAATTGAGTAGAGACTAAAAATATATGATTATCCGAGTTGAGCGCATGTAATATA
TAGAGGTGGGTATCCACATGCAACATAGTAGCTTTCGTTCATATTCAACTTTCAAGTGGTGTTAAATCACTTGGCCAAAA
CAAACACTTCACAAACTATTAATGATTGCTTTCTTTAATCACTTGGCAACATATCGGCACCGGAATTGGTTTCTCAATGC
ATATAAATATGAATTTGACCGCAGTGAACATATATATATATATTTGTAAAAGAAAAAATGATTTGTATTAATTTTCTGAT
TGGTAGAGAAATTCATATTATTATTATATTATAATCAATTGTGTAATAAAAACACATAATTTTTATTAACAAAACACATA
ATACTTTTATGTGCCGAAGTTTTATGTGCTTGGAGAGATCTAATGCGCTTTTGGATTTGATAACCACTTTCTAACCCAAA
ATATTGTAATTTTGTTTTTATCTTTTTTTTTTTTGCCAAGATTACTCTACTCTAGATATTGCCCTTGTAATACTTTTTTC
ATTTCCAATGATATTAACATTCATAGCAAAAAAAAAAAGAAGGTATATGACAAACATGCTTATTCATTAGGTGATAGTTT
AGGATATTAAGCTTGAGTTGAAGTTTTGATGGAGCACATACCAGGAGTGTCAATGACATTGATTATTGGACCATCTTGTA
TTGCAGCTCTGTACATTTCACATATCATGGTAACGCCTTTTGCCTGGTTTTTAGATTTGAACTGCTTTGTACCAAGAAGG
GTGTTCCCTGTGCTGCTTTTTCCATTACCAGTACGGCCTACCAGAACTATGTTTTTGATTGGCTCTGACATATCGAAGAG
GAGAAAAGAAAGAACGAGTTTCTTTTACGTTTTCTAGTGTAGAACAAGAAAGAAGAAGAAATGGACAAGTTAACGGACGA
CACAATTGAAGCTTATATACGAACGAGCTTTCTTTACCAAATCGCTTGCTGAAATTTATATTTTCATATTTTTATATTTG
CTAACAAAGAATCTCAATAAACAAAACAAATTCAATTGGCAATTAATAATATTGATAGTGCAATTGGAATGACGAACCGA
AAGGCCAAGACGACTTTTTGAATTTTGAGGAGTGAGATGACTTTGACTTTGTGAATTGTTAACCACTCGCTATTAGATTC
AATTTGGATATTGAAAATAATAACTATAATCATCTACTAGGTTTATTAAATATAATACGATTGTCCGTAAGAAAAAAATA
AAATAAAAATAAAAAAAATAATAATACGATTACTATTACATAAAGTCGGCGAGTTCAATAAACTTTAGCAATCAAAAACC
AACGAGAAAAGATATTTTTTTTCTTCTAGAGCAACAAGTCGGTAAAACAAAGATATTAAGATAGGACTCCAAGAACTAAA
AAACTAAGTAAACCATGAAGCTAGAATAATCCACGAACAACATATCCAAAATTTCAAGACAAAAATAAAGCAACCACTTT
GTAACACTTCATTTCGTTATATATCCAAGCAGATGAGTTTAAGTTTATTATCGAACATATGATGATCATAAAATAACGAA
ACGCAAAAAGATTGACTCTTATTGTTCGTGATTTAAGTTTATTGAAGTCAGAAAAGAAAAGGATAGGAATTAATTACAGT
AAAATCTTTACAAAAATTAATATATTTCAAAATTCTATTAACGTATAGAGACATTAAATTATTAATAAATTAATTATTAA
TTTATAGAAAGATTTTATTAATTTGATAACTTTTACAAAAATTATATTTCAAAATAGTTTTTCTCTTTATAATCGAATAT
CAGCTTTTTAAAACCAAATATAAGTAAAAAAATAATTATTAAGTTTAGAAAATAACACACCTTTTTCGATATGGTAAAAA
CGTTAAAAATAAATTCAACCAAAAATTAATACAAATTTTTAAAAAATAAAAAATATTAGAGTTATATTTCACTAAATTAT
TTTAAATATAATATTTTACATACCTAAATTACTATAGAATAATTTGGTGTGTACATATATGATATATAGAATAATATTTT
ATATTCATATTATATATAAATGATATATGTATATATATATTGATAAGTTTATACAATTATTAATTTATGATATTAATGAG
ATTTTACATAGAATTTTCAAAAAAAATATTATCTTATTATTTTATCAATTTGTGTCAATTTTTACATGGATCGGACCGAA
ATTTTTTATTAATTTATAAAATTTATTAATTAATCGAACATTAATTTATATAGTTTTTTGCTGTATTTTAGTGTATTTTT
CTCTCAAACCGGTTAATATCAGATAACCGAAAAAACATGGGTTTGGTCTGCTCTAAAAATCTAATTACTTTTCACAGTTC
CGACGGAACCGCCGCAGCTGTAGTCATCAACAAGCGCAATTCTCTAACAAAGTAACAAAGAGGAGGTATTTGTCAATCAA
TACCTTTCTTCGTCGATTCCCTTAGCTGATGTGTTGTTATTTTCGAATTTGATTTGTTGGAACACACTTCGAAGCTTGGG
ATCTGAAATATCTGATTCTGACTGTATACTGTAGTCAAAG
>AT2G26810.5 | chr2:11435991-11438990 REVERSE LENGTH=3000
AATAATAGGATGTTATCTAGATTTCTTCTATAAAAGGGATATTTTTTTTATTTTGTTTTGGAAAGTCTCGGAGAAAACGA
ACTTGATTTAAAATCCGTAAATCGCGTTCACTGTTCAACGATTACACTAACTCAAGTTTCATAGATTGACCCGATAATAT
TTTTCAACCCATATTCAAACCTCTTATTGAACTAGAGTTTCGATTTTATAGCATTGTTGTCAACAATGAACACGATTTAA
AGATTTTCATTGCAGTTGATGAGCTAGTTAAATTTTTCTAATTGGTATGAGTTTAATAGTTTAGGTAAAATTATGAAGTT
TATAATTAGTTCATAATGAATTGAGTAGAGACTAAAAATATATGATTATCCGAGTTGAGCGCATGTAATATATAGAGGTG
GGTATCCACATGCAACATAGTAGCTTTCGTTCATATTCAACTTTCAAGTGGTGTTAAATCACTTGGCCAAAACAAACACT
TCACAAACTATTAATGATTGCTTTCTTTAATCACTTGGCAACATATCGGCACCGGAATTGGTTTCTCAATGCATATAAAT
ATGAATTTGACCGCAGTGAACATATATATATATATTTGTAAAAGAAAAAATGATTTGTATTAATTTTCTGATTGGTAGAG
AAATTCATATTATTATTATATTATAATCAATTGTGTAATAAAAACACATAATTTTTATTAACAAAACACATAATACTTTT
ATGTGCCGAAGTTTTATGTGCTTGGAGAGATCTAATGCGCTTTTGGATTTGATAACCACTTTCTAACCCAAAATATTGTA
ATTTTGTTTTTATCTTTTTTTTTTTTGCCAAGATTACTCTACTCTAGATATTGCCCTTGTAATACTTTTTTCATTTCCAA
TGATATTAACATTCATAGCAAAAAAAAAAAGAAGGTATATGACAAACATGCTTATTCATTAGGTGATAGTTTAGGATATT
AAGCTTGAGTTGAAGTTTTGATGGAGCACATACCAGGAGTGTCAATGACATTGATTATTGGACCATCTTGTATTGCAGCT
CTGTACATTTCACATATCATGGTAACGCCTTTTGCCTGGTTTTTAGATTTGAACTGCTTTGTACCAAGAAGGGTGTTCCC
TGTGCTGCTTTTTCCATTACCAGTACGGCCTACCAGAACTATGTTTTTGATTGGCTCTGACATATCGAAGAGGAGAAAAG
AAAGAACGAGTTTCTTTTACGTTTTCTAGTGTAGAACAAGAAAGAAGAAGAAATGGACAAGTTAACGGACGACACAATTG
AAGCTTATATACGAACGAGCTTTCTTTACCAAATCGCTTGCTGAAATTTATATTTTCATATTTTTATATTTGCTAACAAA
GAATCTCAATAAACAAAACAAATTCAATTGGCAATTAATAATATTGATAGTGCAATTGGAATGACGAACCGAAAGGCCAA
GACGACTTTTTGAATTTTGAGGAGTGAGATGACTTTGACTTTGTGAATTGTTAACCACTCGCTATTAGATTCAATTTGGA
TATTGAAAATAATAACTATAATCATCTACTAGGTTTATTAAATATAATACGATTGTCCGTAAGAAAAAAATAAAATAAAA
ATAAAAAAAATAATAATACGATTACTATTACATAAAGTCGGCGAGTTCAATAAACTTTAGCAATCAAAAACCAACGAGAA
AAGATATTTTTTTTCTTCTAGAGCAACAAGTCGGTAAAACAAAGATATTAAGATAGGACTCCAAGAACTAAAAAACTAAG
TAAACCATGAAGCTAGAATAATCCACGAACAACATATCCAAAATTTCAAGACAAAAATAAAGCAACCACTTTGTAACACT
TCATTTCGTTATATATCCAAGCAGATGAGTTTAAGTTTATTATCGAACATATGATGATCATAAAATAACGAAACGCAAAA
AGATTGACTCTTATTGTTCGTGATTTAAGTTTATTGAAGTCAGAAAAGAAAAGGATAGGAATTAATTACAGTAAAATCTT
TACAAAAATTAATATATTTCAAAATTCTATTAACGTATAGAGACATTAAATTATTAATAAATTAATTATTAATTTATAGA
AAGATTTTATTAATTTGATAACTTTTACAAAAATTATATTTCAAAATAGTTTTTCTCTTTATAATCGAATATCAGCTTTT
TAAAACCAAATATAAGTAAAAAAATAATTATTAAGTTTAGAAAATAACACACCTTTTTCGATATGGTAAAAACGTTAAAA
ATAAATTCAACCAAAAATTAATACAAATTTTTAAAAAATAAAAAATATTAGAGTTATATTTCACTAAATTATTTTAAATA
TAATATTTTACATACCTAAATTACTATAGAATAATTTGGTGTGTACATATATGATATATAGAATAATATTTTATATTCAT
ATTATATATAAATGATATATGTATATATATATTGATAAGTTTATACAATTATTAATTTATGATATTAATGAGATTTTACA
TAGAATTTTCAAAAAAAATATTATCTTATTATTTTATCAATTTGTGTCAATTTTTACATGGATCGGACCGAAATTTTTTA
TTAATTTATAAAATTTATTAATTAATCGAACATTAATTTATATAGTTTTTTGCTGTATTTTAGTGTATTTTTCTCTCAAA
CCGGTTAATATCAGATAACCGAAAAAACATGGGTTTGGTCTGCTCTAAAAATCTAATTACTTTTCACAGTTCCGACGGAA
CCGCCGCAGCTGTAGTCATCAACAAGCGCAATTCTCTAACAAAGTAACAAAGAGGAGGTATTTGTCAATCAATACCTTTC
TTCGTCGATTCCCTTAGCTGATGTGTTGTTATTTTCGAATTTGATTTGTTGGAACACACTTCGAAGCTTGGGATCTGAAA
TATCTGATTCTGACTGTATACTGTAGTCAAAGATGGGCAGTGAAAGTGATAAAGGTAGAGAAGCAATTGTTGAAGAAGAA
GAAGAAGAGATAGTCTGCTTGGAGTCTTTCTTCATCAACG
>AT2G26810.6 | chr2:11435991-11438990 REVERSE LENGTH=3000
AATAATAGGATGTTATCTAGATTTCTTCTATAAAAGGGATATTTTTTTTATTTTGTTTTGGAAAGTCTCGGAGAAAACGA
ACTTGATTTAAAATCCGTAAATCGCGTTCACTGTTCAACGATTACACTAACTCAAGTTTCATAGATTGACCCGATAATAT
TTTTCAACCCATATTCAAACCTCTTATTGAACTAGAGTTTCGATTTTATAGCATTGTTGTCAACAATGAACACGATTTAA
AGATTTTCATTGCAGTTGATGAGCTAGTTAAATTTTTCTAATTGGTATGAGTTTAATAGTTTAGGTAAAATTATGAAGTT
TATAATTAGTTCATAATGAATTGAGTAGAGACTAAAAATATATGATTATCCGAGTTGAGCGCATGTAATATATAGAGGTG
GGTATCCACATGCAACATAGTAGCTTTCGTTCATATTCAACTTTCAAGTGGTGTTAAATCACTTGGCCAAAACAAACACT
TCACAAACTATTAATGATTGCTTTCTTTAATCACTTGGCAACATATCGGCACCGGAATTGGTTTCTCAATGCATATAAAT
ATGAATTTGACCGCAGTGAACATATATATATATATTTGTAAAAGAAAAAATGATTTGTATTAATTTTCTGATTGGTAGAG
AAATTCATATTATTATTATATTATAATCAATTGTGTAATAAAAACACATAATTTTTATTAACAAAACACATAATACTTTT
ATGTGCCGAAGTTTTATGTGCTTGGAGAGATCTAATGCGCTTTTGGATTTGATAACCACTTTCTAACCCAAAATATTGTA
ATTTTGTTTTTATCTTTTTTTTTTTTGCCAAGATTACTCTACTCTAGATATTGCCCTTGTAATACTTTTTTCATTTCCAA
TGATATTAACATTCATAGCAAAAAAAAAAAGAAGGTATATGACAAACATGCTTATTCATTAGGTGATAGTTTAGGATATT
AAGCTTGAGTTGAAGTTTTGATGGAGCACATACCAGGAGTGTCAATGACATTGATTATTGGACCATCTTGTATTGCAGCT
CTGTACATTTCACATATCATGGTAACGCCTTTTGCCTGGTTTTTAGATTTGAACTGCTTTGTACCAAGAAGGGTGTTCCC
TGTGCTGCTTTTTCCATTACCAGTACGGCCTACCAGAACTATGTTTTTGATTGGCTCTGACATATCGAAGAGGAGAAAAG
AAAGAACGAGTTTCTTTTACGTTTTCTAGTGTAGAACAAGAAAGAAGAAGAAATGGACAAGTTAACGGACGACACAATTG
AAGCTTATATACGAACGAGCTTTCTTTACCAAATCGCTTGCTGAAATTTATATTTTCATATTTTTATATTTGCTAACAAA
GAATCTCAATAAACAAAACAAATTCAATTGGCAATTAATAATATTGATAGTGCAATTGGAATGACGAACCGAAAGGCCAA
GACGACTTTTTGAATTTTGAGGAGTGAGATGACTTTGACTTTGTGAATTGTTAACCACTCGCTATTAGATTCAATTTGGA
TATTGAAAATAATAACTATAATCATCTACTAGGTTTATTAAATATAATACGATTGTCCGTAAGAAAAAAATAAAATAAAA
ATAAAAAAAATAATAATACGATTACTATTACATAAAGTCGGCGAGTTCAATAAACTTTAGCAATCAAAAACCAACGAGAA
AAGATATTTTTTTTCTTCTAGAGCAACAAGTCGGTAAAACAAAGATATTAAGATAGGACTCCAAGAACTAAAAAACTAAG
TAAACCATGAAGCTAGAATAATCCACGAACAACATATCCAAAATTTCAAGACAAAAATAAAGCAACCACTTTGTAACACT
TCATTTCGTTATATATCCAAGCAGATGAGTTTAAGTTTATTATCGAACATATGATGATCATAAAATAACGAAACGCAAAA
AGATTGACTCTTATTGTTCGTGATTTAAGTTTATTGAAGTCAGAAAAGAAAAGGATAGGAATTAATTACAGTAAAATCTT
TACAAAAATTAATATATTTCAAAATTCTATTAACGTATAGAGACATTAAATTATTAATAAATTAATTATTAATTTATAGA
AAGATTTTATTAATTTGATAACTTTTACAAAAATTATATTTCAAAATAGTTTTTCTCTTTATAATCGAATATCAGCTTTT
TAAAACCAAATATAAGTAAAAAAATAATTATTAAGTTTAGAAAATAACACACCTTTTTCGATATGGTAAAAACGTTAAAA
ATAAATTCAACCAAAAATTAATACAAATTTTTAAAAAATAAAAAATATTAGAGTTATATTTCACTAAATTATTTTAAATA
TAATATTTTACATACCTAAATTACTATAGAATAATTTGGTGTGTACATATATGATATATAGAATAATATTTTATATTCAT
ATTATATATAAATGATATATGTATATATATATTGATAAGTTTATACAATTATTAATTTATGATATTAATGAGATTTTACA
TAGAATTTTCAAAAAAAATATTATCTTATTATTTTATCAATTTGTGTCAATTTTTACATGGATCGGACCGAAATTTTTTA
TTAATTTATAAAATTTATTAATTAATCGAACATTAATTTATATAGTTTTTTGCTGTATTTTAGTGTATTTTTCTCTCAAA
CCGGTTAATATCAGATAACCGAAAAAACATGGGTTTGGTCTGCTCTAAAAATCTAATTACTTTTCACAGTTCCGACGGAA
CCGCCGCAGCTGTAGTCATCAACAAGCGCAATTCTCTAACAAAGTAACAAAGAGGAGGTATTTGTCAATCAATACCTTTC
TTCGTCGATTCCCTTAGCTGATGTGTTGTTATTTTCGAATTTGATTTGTTGGAACACACTTCGAAGCTTGGGATCTGAAA
TATCTGATTCTGACTGTATACTGTAGTCAAAGATGGGCAGTGAAAGTGATAAAGGTAGAGAAGCAATTGTTGAAGAAGAA
GAAGAAGAGATAGTCTGCTTGGAGTCTTTCTTCATCAACG
>AT2G26810.3 | chr2:11436079-11439078 REVERSE LENGTH=3000
TATTTGTGTTTTTGTATTCGTCTAAAATACTTTTTAACCACTATTAAAACTGTTTTTTAAAAAAATAGAAAATTCATCTC
GTACATAGAATAATAGGATGTTATCTAGATTTCTTCTATAAAAGGGATATTTTTTTTATTTTGTTTTGGAAAGTCTCGGA
GAAAACGAACTTGATTTAAAATCCGTAAATCGCGTTCACTGTTCAACGATTACACTAACTCAAGTTTCATAGATTGACCC
GATAATATTTTTCAACCCATATTCAAACCTCTTATTGAACTAGAGTTTCGATTTTATAGCATTGTTGTCAACAATGAACA
CGATTTAAAGATTTTCATTGCAGTTGATGAGCTAGTTAAATTTTTCTAATTGGTATGAGTTTAATAGTTTAGGTAAAATT
ATGAAGTTTATAATTAGTTCATAATGAATTGAGTAGAGACTAAAAATATATGATTATCCGAGTTGAGCGCATGTAATATA
TAGAGGTGGGTATCCACATGCAACATAGTAGCTTTCGTTCATATTCAACTTTCAAGTGGTGTTAAATCACTTGGCCAAAA
CAAACACTTCACAAACTATTAATGATTGCTTTCTTTAATCACTTGGCAACATATCGGCACCGGAATTGGTTTCTCAATGC
ATATAAATATGAATTTGACCGCAGTGAACATATATATATATATTTGTAAAAGAAAAAATGATTTGTATTAATTTTCTGAT
TGGTAGAGAAATTCATATTATTATTATATTATAATCAATTGTGTAATAAAAACACATAATTTTTATTAACAAAACACATA
ATACTTTTATGTGCCGAAGTTTTATGTGCTTGGAGAGATCTAATGCGCTTTTGGATTTGATAACCACTTTCTAACCCAAA
ATATTGTAATTTTGTTTTTATCTTTTTTTTTTTTGCCAAGATTACTCTACTCTAGATATTGCCCTTGTAATACTTTTTTC
ATTTCCAATGATATTAACATTCATAGCAAAAAAAAAAAGAAGGTATATGACAAACATGCTTATTCATTAGGTGATAGTTT
AGGATATTAAGCTTGAGTTGAAGTTTTGATGGAGCACATACCAGGAGTGTCAATGACATTGATTATTGGACCATCTTGTA
TTGCAGCTCTGTACATTTCACATATCATGGTAACGCCTTTTGCCTGGTTTTTAGATTTGAACTGCTTTGTACCAAGAAGG
GTGTTCCCTGTGCTGCTTTTTCCATTACCAGTACGGCCTACCAGAACTATGTTTTTGATTGGCTCTGACATATCGAAGAG
GAGAAAAGAAAGAACGAGTTTCTTTTACGTTTTCTAGTGTAGAACAAGAAAGAAGAAGAAATGGACAAGTTAACGGACGA
CACAATTGAAGCTTATATACGAACGAGCTTTCTTTACCAAATCGCTTGCTGAAATTTATATTTTCATATTTTTATATTTG
CTAACAAAGAATCTCAATAAACAAAACAAATTCAATTGGCAATTAATAATATTGATAGTGCAATTGGAATGACGAACCGA
AAGGCCAAGACGACTTTTTGAATTTTGAGGAGTGAGATGACTTTGACTTTGTGAATTGTTAACCACTCGCTATTAGATTC
AATTTGGATATTGAAAATAATAACTATAATCATCTACTAGGTTTATTAAATATAATACGATTGTCCGTAAGAAAAAAATA
AAATAAAAATAAAAAAAATAATAATACGATTACTATTACATAAAGTCGGCGAGTTCAATAAACTTTAGCAATCAAAAACC
AACGAGAAAAGATATTTTTTTTCTTCTAGAGCAACAAGTCGGTAAAACAAAGATATTAAGATAGGACTCCAAGAACTAAA
AAACTAAGTAAACCATGAAGCTAGAATAATCCACGAACAACATATCCAAAATTTCAAGACAAAAATAAAGCAACCACTTT
GTAACACTTCATTTCGTTATATATCCAAGCAGATGAGTTTAAGTTTATTATCGAACATATGATGATCATAAAATAACGAA
ACGCAAAAAGATTGACTCTTATTGTTCGTGATTTAAGTTTATTGAAGTCAGAAAAGAAAAGGATAGGAATTAATTACAGT
AAAATCTTTACAAAAATTAATATATTTCAAAATTCTATTAACGTATAGAGACATTAAATTATTAATAAATTAATTATTAA
TTTATAGAAAGATTTTATTAATTTGATAACTTTTACAAAAATTATATTTCAAAATAGTTTTTCTCTTTATAATCGAATAT
CAGCTTTTTAAAACCAAATATAAGTAAAAAAATAATTATTAAGTTTAGAAAATAACACACCTTTTTCGATATGGTAAAAA
CGTTAAAAATAAATTCAACCAAAAATTAATACAAATTTTTAAAAAATAAAAAATATTAGAGTTATATTTCACTAAATTAT
TTTAAATATAATATTTTACATACCTAAATTACTATAGAATAATTTGGTGTGTACATATATGATATATAGAATAATATTTT
ATATTCATATTATATATAAATGATATATGTATATATATATTGATAAGTTTATACAATTATTAATTTATGATATTAATGAG
ATTTTACATAGAATTTTCAAAAAAAATATTATCTTATTATTTTATCAATTTGTGTCAATTTTTACATGGATCGGACCGAA
ATTTTTTATTAATTTATAAAATTTATTAATTAATCGAACATTAATTTATATAGTTTTTTGCTGTATTTTAGTGTATTTTT
CTCTCAAACCGGTTAATATCAGATAACCGAAAAAACATGGGTTTGGTCTGCTCTAAAAATCTAATTACTTTTCACAGTTC
CGACGGAACCGCCGCAGCTGTAGTCATCAACAAGCGCAATTCTCTAACAAAGTAACAAAGAGGAGGTATTTGTCAATCAA
TACCTTTCTTCGTCGATTCCCTTAGCTGATGTGTTGTTATTTTCGAATTTGATTTGTTGGAACACACTTCGAAGCTTGGG
ATCTGAAATATCTGATTCTGACTGTATACTGTAGTCAAAG
>AT2G26810.7 | chr2:11436079-11439078 REVERSE LENGTH=3000
TATTTGTGTTTTTGTATTCGTCTAAAATACTTTTTAACCACTATTAAAACTGTTTTTTAAAAAAATAGAAAATTCATCTC
GTACATAGAATAATAGGATGTTATCTAGATTTCTTCTATAAAAGGGATATTTTTTTTATTTTGTTTTGGAAAGTCTCGGA
GAAAACGAACTTGATTTAAAATCCGTAAATCGCGTTCACTGTTCAACGATTACACTAACTCAAGTTTCATAGATTGACCC
GATAATATTTTTCAACCCATATTCAAACCTCTTATTGAACTAGAGTTTCGATTTTATAGCATTGTTGTCAACAATGAACA
CGATTTAAAGATTTTCATTGCAGTTGATGAGCTAGTTAAATTTTTCTAATTGGTATGAGTTTAATAGTTTAGGTAAAATT
ATGAAGTTTATAATTAGTTCATAATGAATTGAGTAGAGACTAAAAATATATGATTATCCGAGTTGAGCGCATGTAATATA
TAGAGGTGGGTATCCACATGCAACATAGTAGCTTTCGTTCATATTCAACTTTCAAGTGGTGTTAAATCACTTGGCCAAAA
CAAACACTTCACAAACTATTAATGATTGCTTTCTTTAATCACTTGGCAACATATCGGCACCGGAATTGGTTTCTCAATGC
ATATAAATATGAATTTGACCGCAGTGAACATATATATATATATTTGTAAAAGAAAAAATGATTTGTATTAATTTTCTGAT
TGGTAGAGAAATTCATATTATTATTATATTATAATCAATTGTGTAATAAAAACACATAATTTTTATTAACAAAACACATA
ATACTTTTATGTGCCGAAGTTTTATGTGCTTGGAGAGATCTAATGCGCTTTTGGATTTGATAACCACTTTCTAACCCAAA
ATATTGTAATTTTGTTTTTATCTTTTTTTTTTTTGCCAAGATTACTCTACTCTAGATATTGCCCTTGTAATACTTTTTTC
ATTTCCAATGATATTAACATTCATAGCAAAAAAAAAAAGAAGGTATATGACAAACATGCTTATTCATTAGGTGATAGTTT
AGGATATTAAGCTTGAGTTGAAGTTTTGATGGAGCACATACCAGGAGTGTCAATGACATTGATTATTGGACCATCTTGTA
TTGCAGCTCTGTACATTTCACATATCATGGTAACGCCTTTTGCCTGGTTTTTAGATTTGAACTGCTTTGTACCAAGAAGG
GTGTTCCCTGTGCTGCTTTTTCCATTACCAGTACGGCCTACCAGAACTATGTTTTTGATTGGCTCTGACATATCGAAGAG
GAGAAAAGAAAGAACGAGTTTCTTTTACGTTTTCTAGTGTAGAACAAGAAAGAAGAAGAAATGGACAAGTTAACGGACGA
CACAATTGAAGCTTATATACGAACGAGCTTTCTTTACCAAATCGCTTGCTGAAATTTATATTTTCATATTTTTATATTTG
CTAACAAAGAATCTCAATAAACAAAACAAATTCAATTGGCAATTAATAATATTGATAGTGCAATTGGAATGACGAACCGA
AAGGCCAAGACGACTTTTTGAATTTTGAGGAGTGAGATGACTTTGACTTTGTGAATTGTTAACCACTCGCTATTAGATTC
AATTTGGATATTGAAAATAATAACTATAATCATCTACTAGGTTTATTAAATATAATACGATTGTCCGTAAGAAAAAAATA
AAATAAAAATAAAAAAAATAATAATACGATTACTATTACATAAAGTCGGCGAGTTCAATAAACTTTAGCAATCAAAAACC
AACGAGAAAAGATATTTTTTTTCTTCTAGAGCAACAAGTCGGTAAAACAAAGATATTAAGATAGGACTCCAAGAACTAAA
AAACTAAGTAAACCATGAAGCTAGAATAATCCACGAACAACATATCCAAAATTTCAAGACAAAAATAAAGCAACCACTTT
GTAACACTTCATTTCGTTATATATCCAAGCAGATGAGTTTAAGTTTATTATCGAACATATGATGATCATAAAATAACGAA
ACGCAAAAAGATTGACTCTTATTGTTCGTGATTTAAGTTTATTGAAGTCAGAAAAGAAAAGGATAGGAATTAATTACAGT
AAAATCTTTACAAAAATTAATATATTTCAAAATTCTATTAACGTATAGAGACATTAAATTATTAATAAATTAATTATTAA
TTTATAGAAAGATTTTATTAATTTGATAACTTTTACAAAAATTATATTTCAAAATAGTTTTTCTCTTTATAATCGAATAT
CAGCTTTTTAAAACCAAATATAAGTAAAAAAATAATTATTAAGTTTAGAAAATAACACACCTTTTTCGATATGGTAAAAA
CGTTAAAAATAAATTCAACCAAAAATTAATACAAATTTTTAAAAAATAAAAAATATTAGAGTTATATTTCACTAAATTAT
TTTAAATATAATATTTTACATACCTAAATTACTATAGAATAATTTGGTGTGTACATATATGATATATAGAATAATATTTT
ATATTCATATTATATATAAATGATATATGTATATATATATTGATAAGTTTATACAATTATTAATTTATGATATTAATGAG
ATTTTACATAGAATTTTCAAAAAAAATATTATCTTATTATTTTATCAATTTGTGTCAATTTTTACATGGATCGGACCGAA
ATTTTTTATTAATTTATAAAATTTATTAATTAATCGAACATTAATTTATATAGTTTTTTGCTGTATTTTAGTGTATTTTT
CTCTCAAACCGGTTAATATCAGATAACCGAAAAAACATGGGTTTGGTCTGCTCTAAAAATCTAATTACTTTTCACAGTTC
CGACGGAACCGCCGCAGCTGTAGTCATCAACAAGCGCAATTCTCTAACAAAGTAACAAAGAGGAGGTATTTGTCAATCAA
TACCTTTCTTCGTCGATTCCCTTAGCTGATGTGTTGTTATTTTCGAATTTGATTTGTTGGAACACACTTCGAAGCTTGGG
ATCTGAAATATCTGATTCTGACTGTATACTGTAGTCAAAG
>AT2G26810.4 | chr2:11436079-11439078 REVERSE LENGTH=3000
TATTTGTGTTTTTGTATTCGTCTAAAATACTTTTTAACCACTATTAAAACTGTTTTTTAAAAAAATAGAAAATTCATCTC
GTACATAGAATAATAGGATGTTATCTAGATTTCTTCTATAAAAGGGATATTTTTTTTATTTTGTTTTGGAAAGTCTCGGA
GAAAACGAACTTGATTTAAAATCCGTAAATCGCGTTCACTGTTCAACGATTACACTAACTCAAGTTTCATAGATTGACCC
GATAATATTTTTCAACCCATATTCAAACCTCTTATTGAACTAGAGTTTCGATTTTATAGCATTGTTGTCAACAATGAACA
CGATTTAAAGATTTTCATTGCAGTTGATGAGCTAGTTAAATTTTTCTAATTGGTATGAGTTTAATAGTTTAGGTAAAATT
ATGAAGTTTATAATTAGTTCATAATGAATTGAGTAGAGACTAAAAATATATGATTATCCGAGTTGAGCGCATGTAATATA
TAGAGGTGGGTATCCACATGCAACATAGTAGCTTTCGTTCATATTCAACTTTCAAGTGGTGTTAAATCACTTGGCCAAAA
CAAACACTTCACAAACTATTAATGATTGCTTTCTTTAATCACTTGGCAACATATCGGCACCGGAATTGGTTTCTCAATGC
ATATAAATATGAATTTGACCGCAGTGAACATATATATATATATTTGTAAAAGAAAAAATGATTTGTATTAATTTTCTGAT
TGGTAGAGAAATTCATATTATTATTATATTATAATCAATTGTGTAATAAAAACACATAATTTTTATTAACAAAACACATA
ATACTTTTATGTGCCGAAGTTTTATGTGCTTGGAGAGATCTAATGCGCTTTTGGATTTGATAACCACTTTCTAACCCAAA
ATATTGTAATTTTGTTTTTATCTTTTTTTTTTTTGCCAAGATTACTCTACTCTAGATATTGCCCTTGTAATACTTTTTTC
ATTTCCAATGATATTAACATTCATAGCAAAAAAAAAAAGAAGGTATATGACAAACATGCTTATTCATTAGGTGATAGTTT
AGGATATTAAGCTTGAGTTGAAGTTTTGATGGAGCACATACCAGGAGTGTCAATGACATTGATTATTGGACCATCTTGTA
TTGCAGCTCTGTACATTTCACATATCATGGTAACGCCTTTTGCCTGGTTTTTAGATTTGAACTGCTTTGTACCAAGAAGG
GTGTTCCCTGTGCTGCTTTTTCCATTACCAGTACGGCCTACCAGAACTATGTTTTTGATTGGCTCTGACATATCGAAGAG
GAGAAAAGAAAGAACGAGTTTCTTTTACGTTTTCTAGTGTAGAACAAGAAAGAAGAAGAAATGGACAAGTTAACGGACGA
CACAATTGAAGCTTATATACGAACGAGCTTTCTTTACCAAATCGCTTGCTGAAATTTATATTTTCATATTTTTATATTTG
CTAACAAAGAATCTCAATAAACAAAACAAATTCAATTGGCAATTAATAATATTGATAGTGCAATTGGAATGACGAACCGA
AAGGCCAAGACGACTTTTTGAATTTTGAGGAGTGAGATGACTTTGACTTTGTGAATTGTTAACCACTCGCTATTAGATTC
AATTTGGATATTGAAAATAATAACTATAATCATCTACTAGGTTTATTAAATATAATACGATTGTCCGTAAGAAAAAAATA
AAATAAAAATAAAAAAAATAATAATACGATTACTATTACATAAAGTCGGCGAGTTCAATAAACTTTAGCAATCAAAAACC
AACGAGAAAAGATATTTTTTTTCTTCTAGAGCAACAAGTCGGTAAAACAAAGATATTAAGATAGGACTCCAAGAACTAAA
AAACTAAGTAAACCATGAAGCTAGAATAATCCACGAACAACATATCCAAAATTTCAAGACAAAAATAAAGCAACCACTTT
GTAACACTTCATTTCGTTATATATCCAAGCAGATGAGTTTAAGTTTATTATCGAACATATGATGATCATAAAATAACGAA
ACGCAAAAAGATTGACTCTTATTGTTCGTGATTTAAGTTTATTGAAGTCAGAAAAGAAAAGGATAGGAATTAATTACAGT
AAAATCTTTACAAAAATTAATATATTTCAAAATTCTATTAACGTATAGAGACATTAAATTATTAATAAATTAATTATTAA
TTTATAGAAAGATTTTATTAATTTGATAACTTTTACAAAAATTATATTTCAAAATAGTTTTTCTCTTTATAATCGAATAT
CAGCTTTTTAAAACCAAATATAAGTAAAAAAATAATTATTAAGTTTAGAAAATAACACACCTTTTTCGATATGGTAAAAA
CGTTAAAAATAAATTCAACCAAAAATTAATACAAATTTTTAAAAAATAAAAAATATTAGAGTTATATTTCACTAAATTAT
TTTAAATATAATATTTTACATACCTAAATTACTATAGAATAATTTGGTGTGTACATATATGATATATAGAATAATATTTT
ATATTCATATTATATATAAATGATATATGTATATATATATTGATAAGTTTATACAATTATTAATTTATGATATTAATGAG
ATTTTACATAGAATTTTCAAAAAAAATATTATCTTATTATTTTATCAATTTGTGTCAATTTTTACATGGATCGGACCGAA
ATTTTTTATTAATTTATAAAATTTATTAATTAATCGAACATTAATTTATATAGTTTTTTGCTGTATTTTAGTGTATTTTT
CTCTCAAACCGGTTAATATCAGATAACCGAAAAAACATGGGTTTGGTCTGCTCTAAAAATCTAATTACTTTTCACAGTTC
CGACGGAACCGCCGCAGCTGTAGTCATCAACAAGCGCAATTCTCTAACAAAGTAACAAAGAGGAGGTATTTGTCAATCAA
TACCTTTCTTCGTCGATTCCCTTAGCTGATGTGTTGTTATTTTCGAATTTGATTTGTTGGAACACACTTCGAAGCTTGGG
ATCTGAAATATCTGATTCTGACTGTATACTGTAGTCAAAG
>AT2G26820.1 | chr2:11434808-11437807 FORWARD LENGTH=3000
ACATAGGACTCCAGTTATACCTGTGTTATAAAAGATTACAGATCAGTTTTACACAGGAACGAAAACCGGAAAAAAATAAA
AACAGTATGTTCTCAAAGACAAAAGAAAGAGCACAAATATAAGAGTTTATACATGTGAATGATGGTGAAGTCAGCCAAGC
AGAGTATGCAAAGACCATATTTGTATATACAGCATATCTAACAGGGAGTGATGATGTTACAATACATAACATCTCTAACT
GAAATTTGAAGACGCATGCACAAGTAGTGATTAGCCATTACATACTAGGATAAACAAGATACATACAGAGTGTGAGAGTG
GTCCAATCGAAATGGAAAATGGTAGGGGGAAATAAACAGCACTTACCAACGCCAGATCCCAACTCCAAAACTGAACATCC
CTGGAGAATGTCAGCATTTTCTGAGAGATAACCATTCATAAGCATCGCACCAGGCCAAACCAGCTGCCCTGTTAAATCAA
AATCAGCTGTCCAAGAAACATTTTAGACATAGCTTTATGATAAACACTACAAGGGTTTAGATAAAAAAAAAAATATATCT
CTGAACTCATTGTTCTTATTTAGTCTTTCAATGGCATTAGAAGTTAAAAGAATACACCAGCCTAGAATACAGATAAGTAA
CTCCAGATTGACTATTTCAAGAGCATATAAACAGTTCATAGTCAAAAATAATTGATGAAGAAATTCACAAAAAGGGTATC
TGAATCTCATATTTAGTCTTCCAATGGCAATAAAAGTTCAAAGAATACACCAGCCTAGAATATAGCTCAGTGACACAAGA
TTGACTAATGATAACTATATGAAGATTCGAAGAGTATAGAAACAACAAAAGTTCTCCATGGCCAATAAAATCTTTGTTAA
TCAGCTTACTTATAACACAAACCTCAAAACTTAACCAATAAAGTTTGCTCCTTTATTATCTAAAGAACAAAAATACAATG
CAACATTGATACAAAAATCAAAATAAAGATGAAACTCACTTGAAGCTGATTGGAGACAGTAGAGCTCAAGAACATGAGAA
CCAAACGTAAACTTCGTCAACTGATAACTGCATCCGACAAAGACAAAACAAACATGTATATTGAGAAAACCAAAAGCAGA
CACTTGATCTAAGTTTAAAAACCAAATAAAACAAACATTTGTTTGTGTAACAAAATTACTCATCGTTGATGAAGAAAGAC
TCCAAGCAGACTATCTCTTCTTCTTCTTCTTCAACAATTGCTTCTCTACCTTTATCACTTTCACTGCCCATCTTTGACTA
CAGTATACAGTCAGAATCAGATATTTCAGATCCCAAGCTTCGAAGTGTGTTCCAACAAATCAAATTCGAAAATAACAACA
CATCAGCTAAGGGAATCGACGAAGAAAGGTATTGATTGACAAATACCTCCTCTTTGTTACTTTGTTAGAGAATTGCGCTT
GTTGATGACTACAGCTGCGGCGGTTCCGTCGGAACTGTGAAAAGTAATTAGATTTTTAGAGCAGACCAAACCCATGTTTT
TTCGGTTATCTGATATTAACCGGTTTGAGAGAAAAATACACTAAAATACAGCAAAAAACTATATAAATTAATGTTCGATT
AATTAATAAATTTTATAAATTAATAAAAAATTTCGGTCCGATCCATGTAAAAATTGACACAAATTGATAAAATAATAAGA
TAATATTTTTTTTGAAAATTCTATGTAAAATCTCATTAATATCATAAATTAATAATTGTATAAACTTATCAATATATATA
TACATATATCATTTATATATAATATGAATATAAAATATTATTCTATATATCATATATGTACACACCAAATTATTCTATAG
TAATTTAGGTATGTAAAATATTATATTTAAAATAATTTAGTGAAATATAACTCTAATATTTTTTATTTTTTAAAAATTTG
TATTAATTTTTGGTTGAATTTATTTTTAACGTTTTTACCATATCGAAAAAGGTGTGTTATTTTCTAAACTTAATAATTAT
TTTTTTACTTATATTTGGTTTTAAAAAGCTGATATTCGATTATAAAGAGAAAAACTATTTTGAAATATAATTTTTGTAAA
AGTTATCAAATTAATAAAATCTTTCTATAAATTAATAATTAATTTATTAATAATTTAATGTCTCTATACGTTAATAGAAT
TTTGAAATATATTAATTTTTGTAAAGATTTTACTGTAATTAATTCCTATCCTTTTCTTTTCTGACTTCAATAAACTTAAA
TCACGAACAATAAGAGTCAATCTTTTTGCGTTTCGTTATTTTATGATCATCATATGTTCGATAATAAACTTAAACTCATC
TGCTTGGATATATAACGAAATGAAGTGTTACAAAGTGGTTGCTTTATTTTTGTCTTGAAATTTTGGATATGTTGTTCGTG
GATTATTCTAGCTTCATGGTTTACTTAGTTTTTTAGTTCTTGGAGTCCTATCTTAATATCTTTGTTTTACCGACTTGTTG
CTCTAGAAGAAAAAAAATATCTTTTCTCGTTGGTTTTTGATTGCTAAAGTTTATTGAACTCGCCGACTTTATGTAATAGT
AATCGTATTATTATTTTTTTTATTTTTATTTTATTTTTTTCTTACGGACAATCGTATTATATTTAATAAACCTAGTAGAT
GATTATAGTTATTATTTTCAATATCCAAATTGAATCTAATAGCGAGTGGTTAACAATTCACAAAGTCAAAGTCATCTCAC
TCCTCAAAATTCAAAAAGTCGTCTTGGCCTTTCGGTTCGTCATTCCAATTGCACTATCAATATTATTAATTGCCAATTGA
ATTTGTTTTGTTTATTGAGATTCTTTGTTAGCAAATATAAAAATATGAAAATATAAATTTCAGCAAGCGATTTGGTAAAG
AAAGCTCGTTCGTATATAAGCTTCAATTGTGTCGTCCGTTAACTTGTCCATTTCTTCTTCTTTCTTGTTCTACACTAGAA
AACGTAAAAGAAACTCGTTCTTTCTTTTCTCCTCTTCGAT
>AT2G26820.3 | chr2:11434808-11437807 FORWARD LENGTH=3000
ACATAGGACTCCAGTTATACCTGTGTTATAAAAGATTACAGATCAGTTTTACACAGGAACGAAAACCGGAAAAAAATAAA
AACAGTATGTTCTCAAAGACAAAAGAAAGAGCACAAATATAAGAGTTTATACATGTGAATGATGGTGAAGTCAGCCAAGC
AGAGTATGCAAAGACCATATTTGTATATACAGCATATCTAACAGGGAGTGATGATGTTACAATACATAACATCTCTAACT
GAAATTTGAAGACGCATGCACAAGTAGTGATTAGCCATTACATACTAGGATAAACAAGATACATACAGAGTGTGAGAGTG
GTCCAATCGAAATGGAAAATGGTAGGGGGAAATAAACAGCACTTACCAACGCCAGATCCCAACTCCAAAACTGAACATCC
CTGGAGAATGTCAGCATTTTCTGAGAGATAACCATTCATAAGCATCGCACCAGGCCAAACCAGCTGCCCTGTTAAATCAA
AATCAGCTGTCCAAGAAACATTTTAGACATAGCTTTATGATAAACACTACAAGGGTTTAGATAAAAAAAAAAATATATCT
CTGAACTCATTGTTCTTATTTAGTCTTTCAATGGCATTAGAAGTTAAAAGAATACACCAGCCTAGAATACAGATAAGTAA
CTCCAGATTGACTATTTCAAGAGCATATAAACAGTTCATAGTCAAAAATAATTGATGAAGAAATTCACAAAAAGGGTATC
TGAATCTCATATTTAGTCTTCCAATGGCAATAAAAGTTCAAAGAATACACCAGCCTAGAATATAGCTCAGTGACACAAGA
TTGACTAATGATAACTATATGAAGATTCGAAGAGTATAGAAACAACAAAAGTTCTCCATGGCCAATAAAATCTTTGTTAA
TCAGCTTACTTATAACACAAACCTCAAAACTTAACCAATAAAGTTTGCTCCTTTATTATCTAAAGAACAAAAATACAATG
CAACATTGATACAAAAATCAAAATAAAGATGAAACTCACTTGAAGCTGATTGGAGACAGTAGAGCTCAAGAACATGAGAA
CCAAACGTAAACTTCGTCAACTGATAACTGCATCCGACAAAGACAAAACAAACATGTATATTGAGAAAACCAAAAGCAGA
CACTTGATCTAAGTTTAAAAACCAAATAAAACAAACATTTGTTTGTGTAACAAAATTACTCATCGTTGATGAAGAAAGAC
TCCAAGCAGACTATCTCTTCTTCTTCTTCTTCAACAATTGCTTCTCTACCTTTATCACTTTCACTGCCCATCTTTGACTA
CAGTATACAGTCAGAATCAGATATTTCAGATCCCAAGCTTCGAAGTGTGTTCCAACAAATCAAATTCGAAAATAACAACA
CATCAGCTAAGGGAATCGACGAAGAAAGGTATTGATTGACAAATACCTCCTCTTTGTTACTTTGTTAGAGAATTGCGCTT
GTTGATGACTACAGCTGCGGCGGTTCCGTCGGAACTGTGAAAAGTAATTAGATTTTTAGAGCAGACCAAACCCATGTTTT
TTCGGTTATCTGATATTAACCGGTTTGAGAGAAAAATACACTAAAATACAGCAAAAAACTATATAAATTAATGTTCGATT
AATTAATAAATTTTATAAATTAATAAAAAATTTCGGTCCGATCCATGTAAAAATTGACACAAATTGATAAAATAATAAGA
TAATATTTTTTTTGAAAATTCTATGTAAAATCTCATTAATATCATAAATTAATAATTGTATAAACTTATCAATATATATA
TACATATATCATTTATATATAATATGAATATAAAATATTATTCTATATATCATATATGTACACACCAAATTATTCTATAG
TAATTTAGGTATGTAAAATATTATATTTAAAATAATTTAGTGAAATATAACTCTAATATTTTTTATTTTTTAAAAATTTG
TATTAATTTTTGGTTGAATTTATTTTTAACGTTTTTACCATATCGAAAAAGGTGTGTTATTTTCTAAACTTAATAATTAT
TTTTTTACTTATATTTGGTTTTAAAAAGCTGATATTCGATTATAAAGAGAAAAACTATTTTGAAATATAATTTTTGTAAA
AGTTATCAAATTAATAAAATCTTTCTATAAATTAATAATTAATTTATTAATAATTTAATGTCTCTATACGTTAATAGAAT
TTTGAAATATATTAATTTTTGTAAAGATTTTACTGTAATTAATTCCTATCCTTTTCTTTTCTGACTTCAATAAACTTAAA
TCACGAACAATAAGAGTCAATCTTTTTGCGTTTCGTTATTTTATGATCATCATATGTTCGATAATAAACTTAAACTCATC
TGCTTGGATATATAACGAAATGAAGTGTTACAAAGTGGTTGCTTTATTTTTGTCTTGAAATTTTGGATATGTTGTTCGTG
GATTATTCTAGCTTCATGGTTTACTTAGTTTTTTAGTTCTTGGAGTCCTATCTTAATATCTTTGTTTTACCGACTTGTTG
CTCTAGAAGAAAAAAAATATCTTTTCTCGTTGGTTTTTGATTGCTAAAGTTTATTGAACTCGCCGACTTTATGTAATAGT
AATCGTATTATTATTTTTTTTATTTTTATTTTATTTTTTTCTTACGGACAATCGTATTATATTTAATAAACCTAGTAGAT
GATTATAGTTATTATTTTCAATATCCAAATTGAATCTAATAGCGAGTGGTTAACAATTCACAAAGTCAAAGTCATCTCAC
TCCTCAAAATTCAAAAAGTCGTCTTGGCCTTTCGGTTCGTCATTCCAATTGCACTATCAATATTATTAATTGCCAATTGA
ATTTGTTTTGTTTATTGAGATTCTTTGTTAGCAAATATAAAAATATGAAAATATAAATTTCAGCAAGCGATTTGGTAAAG
AAAGCTCGTTCGTATATAAGCTTCAATTGTGTCGTCCGTTAACTTGTCCATTTCTTCTTCTTTCTTGTTCTACACTAGAA
AACGTAAAAGAAACTCGTTCTTTCTTTTCTCCTCTTCGAT
>AT2G26820.4 | chr2:11434808-11437807 FORWARD LENGTH=3000
ACATAGGACTCCAGTTATACCTGTGTTATAAAAGATTACAGATCAGTTTTACACAGGAACGAAAACCGGAAAAAAATAAA
AACAGTATGTTCTCAAAGACAAAAGAAAGAGCACAAATATAAGAGTTTATACATGTGAATGATGGTGAAGTCAGCCAAGC
AGAGTATGCAAAGACCATATTTGTATATACAGCATATCTAACAGGGAGTGATGATGTTACAATACATAACATCTCTAACT
GAAATTTGAAGACGCATGCACAAGTAGTGATTAGCCATTACATACTAGGATAAACAAGATACATACAGAGTGTGAGAGTG
GTCCAATCGAAATGGAAAATGGTAGGGGGAAATAAACAGCACTTACCAACGCCAGATCCCAACTCCAAAACTGAACATCC
CTGGAGAATGTCAGCATTTTCTGAGAGATAACCATTCATAAGCATCGCACCAGGCCAAACCAGCTGCCCTGTTAAATCAA
AATCAGCTGTCCAAGAAACATTTTAGACATAGCTTTATGATAAACACTACAAGGGTTTAGATAAAAAAAAAAATATATCT
CTGAACTCATTGTTCTTATTTAGTCTTTCAATGGCATTAGAAGTTAAAAGAATACACCAGCCTAGAATACAGATAAGTAA
CTCCAGATTGACTATTTCAAGAGCATATAAACAGTTCATAGTCAAAAATAATTGATGAAGAAATTCACAAAAAGGGTATC
TGAATCTCATATTTAGTCTTCCAATGGCAATAAAAGTTCAAAGAATACACCAGCCTAGAATATAGCTCAGTGACACAAGA
TTGACTAATGATAACTATATGAAGATTCGAAGAGTATAGAAACAACAAAAGTTCTCCATGGCCAATAAAATCTTTGTTAA
TCAGCTTACTTATAACACAAACCTCAAAACTTAACCAATAAAGTTTGCTCCTTTATTATCTAAAGAACAAAAATACAATG
CAACATTGATACAAAAATCAAAATAAAGATGAAACTCACTTGAAGCTGATTGGAGACAGTAGAGCTCAAGAACATGAGAA
CCAAACGTAAACTTCGTCAACTGATAACTGCATCCGACAAAGACAAAACAAACATGTATATTGAGAAAACCAAAAGCAGA
CACTTGATCTAAGTTTAAAAACCAAATAAAACAAACATTTGTTTGTGTAACAAAATTACTCATCGTTGATGAAGAAAGAC
TCCAAGCAGACTATCTCTTCTTCTTCTTCTTCAACAATTGCTTCTCTACCTTTATCACTTTCACTGCCCATCTTTGACTA
CAGTATACAGTCAGAATCAGATATTTCAGATCCCAAGCTTCGAAGTGTGTTCCAACAAATCAAATTCGAAAATAACAACA
CATCAGCTAAGGGAATCGACGAAGAAAGGTATTGATTGACAAATACCTCCTCTTTGTTACTTTGTTAGAGAATTGCGCTT
GTTGATGACTACAGCTGCGGCGGTTCCGTCGGAACTGTGAAAAGTAATTAGATTTTTAGAGCAGACCAAACCCATGTTTT
TTCGGTTATCTGATATTAACCGGTTTGAGAGAAAAATACACTAAAATACAGCAAAAAACTATATAAATTAATGTTCGATT
AATTAATAAATTTTATAAATTAATAAAAAATTTCGGTCCGATCCATGTAAAAATTGACACAAATTGATAAAATAATAAGA
TAATATTTTTTTTGAAAATTCTATGTAAAATCTCATTAATATCATAAATTAATAATTGTATAAACTTATCAATATATATA
TACATATATCATTTATATATAATATGAATATAAAATATTATTCTATATATCATATATGTACACACCAAATTATTCTATAG
TAATTTAGGTATGTAAAATATTATATTTAAAATAATTTAGTGAAATATAACTCTAATATTTTTTATTTTTTAAAAATTTG
TATTAATTTTTGGTTGAATTTATTTTTAACGTTTTTACCATATCGAAAAAGGTGTGTTATTTTCTAAACTTAATAATTAT
TTTTTTACTTATATTTGGTTTTAAAAAGCTGATATTCGATTATAAAGAGAAAAACTATTTTGAAATATAATTTTTGTAAA
AGTTATCAAATTAATAAAATCTTTCTATAAATTAATAATTAATTTATTAATAATTTAATGTCTCTATACGTTAATAGAAT
TTTGAAATATATTAATTTTTGTAAAGATTTTACTGTAATTAATTCCTATCCTTTTCTTTTCTGACTTCAATAAACTTAAA
TCACGAACAATAAGAGTCAATCTTTTTGCGTTTCGTTATTTTATGATCATCATATGTTCGATAATAAACTTAAACTCATC
TGCTTGGATATATAACGAAATGAAGTGTTACAAAGTGGTTGCTTTATTTTTGTCTTGAAATTTTGGATATGTTGTTCGTG
GATTATTCTAGCTTCATGGTTTACTTAGTTTTTTAGTTCTTGGAGTCCTATCTTAATATCTTTGTTTTACCGACTTGTTG
CTCTAGAAGAAAAAAAATATCTTTTCTCGTTGGTTTTTGATTGCTAAAGTTTATTGAACTCGCCGACTTTATGTAATAGT
AATCGTATTATTATTTTTTTTATTTTTATTTTATTTTTTTCTTACGGACAATCGTATTATATTTAATAAACCTAGTAGAT
GATTATAGTTATTATTTTCAATATCCAAATTGAATCTAATAGCGAGTGGTTAACAATTCACAAAGTCAAAGTCATCTCAC
TCCTCAAAATTCAAAAAGTCGTCTTGGCCTTTCGGTTCGTCATTCCAATTGCACTATCAATATTATTAATTGCCAATTGA
ATTTGTTTTGTTTATTGAGATTCTTTGTTAGCAAATATAAAAATATGAAAATATAAATTTCAGCAAGCGATTTGGTAAAG
AAAGCTCGTTCGTATATAAGCTTCAATTGTGTCGTCCGTTAACTTGTCCATTTCTTCTTCTTTCTTGTTCTACACTAGAA
AACGTAAAAGAAACTCGTTCTTTCTTTTCTCCTCTTCGAT
>AT2G26820.2 | chr2:11434808-11437807 FORWARD LENGTH=3000
ACATAGGACTCCAGTTATACCTGTGTTATAAAAGATTACAGATCAGTTTTACACAGGAACGAAAACCGGAAAAAAATAAA
AACAGTATGTTCTCAAAGACAAAAGAAAGAGCACAAATATAAGAGTTTATACATGTGAATGATGGTGAAGTCAGCCAAGC
AGAGTATGCAAAGACCATATTTGTATATACAGCATATCTAACAGGGAGTGATGATGTTACAATACATAACATCTCTAACT
GAAATTTGAAGACGCATGCACAAGTAGTGATTAGCCATTACATACTAGGATAAACAAGATACATACAGAGTGTGAGAGTG
GTCCAATCGAAATGGAAAATGGTAGGGGGAAATAAACAGCACTTACCAACGCCAGATCCCAACTCCAAAACTGAACATCC
CTGGAGAATGTCAGCATTTTCTGAGAGATAACCATTCATAAGCATCGCACCAGGCCAAACCAGCTGCCCTGTTAAATCAA
AATCAGCTGTCCAAGAAACATTTTAGACATAGCTTTATGATAAACACTACAAGGGTTTAGATAAAAAAAAAAATATATCT
CTGAACTCATTGTTCTTATTTAGTCTTTCAATGGCATTAGAAGTTAAAAGAATACACCAGCCTAGAATACAGATAAGTAA
CTCCAGATTGACTATTTCAAGAGCATATAAACAGTTCATAGTCAAAAATAATTGATGAAGAAATTCACAAAAAGGGTATC
TGAATCTCATATTTAGTCTTCCAATGGCAATAAAAGTTCAAAGAATACACCAGCCTAGAATATAGCTCAGTGACACAAGA
TTGACTAATGATAACTATATGAAGATTCGAAGAGTATAGAAACAACAAAAGTTCTCCATGGCCAATAAAATCTTTGTTAA
TCAGCTTACTTATAACACAAACCTCAAAACTTAACCAATAAAGTTTGCTCCTTTATTATCTAAAGAACAAAAATACAATG
CAACATTGATACAAAAATCAAAATAAAGATGAAACTCACTTGAAGCTGATTGGAGACAGTAGAGCTCAAGAACATGAGAA
CCAAACGTAAACTTCGTCAACTGATAACTGCATCCGACAAAGACAAAACAAACATGTATATTGAGAAAACCAAAAGCAGA
CACTTGATCTAAGTTTAAAAACCAAATAAAACAAACATTTGTTTGTGTAACAAAATTACTCATCGTTGATGAAGAAAGAC
TCCAAGCAGACTATCTCTTCTTCTTCTTCTTCAACAATTGCTTCTCTACCTTTATCACTTTCACTGCCCATCTTTGACTA
CAGTATACAGTCAGAATCAGATATTTCAGATCCCAAGCTTCGAAGTGTGTTCCAACAAATCAAATTCGAAAATAACAACA
CATCAGCTAAGGGAATCGACGAAGAAAGGTATTGATTGACAAATACCTCCTCTTTGTTACTTTGTTAGAGAATTGCGCTT
GTTGATGACTACAGCTGCGGCGGTTCCGTCGGAACTGTGAAAAGTAATTAGATTTTTAGAGCAGACCAAACCCATGTTTT
TTCGGTTATCTGATATTAACCGGTTTGAGAGAAAAATACACTAAAATACAGCAAAAAACTATATAAATTAATGTTCGATT
AATTAATAAATTTTATAAATTAATAAAAAATTTCGGTCCGATCCATGTAAAAATTGACACAAATTGATAAAATAATAAGA
TAATATTTTTTTTGAAAATTCTATGTAAAATCTCATTAATATCATAAATTAATAATTGTATAAACTTATCAATATATATA
TACATATATCATTTATATATAATATGAATATAAAATATTATTCTATATATCATATATGTACACACCAAATTATTCTATAG
TAATTTAGGTATGTAAAATATTATATTTAAAATAATTTAGTGAAATATAACTCTAATATTTTTTATTTTTTAAAAATTTG
TATTAATTTTTGGTTGAATTTATTTTTAACGTTTTTACCATATCGAAAAAGGTGTGTTATTTTCTAAACTTAATAATTAT
TTTTTTACTTATATTTGGTTTTAAAAAGCTGATATTCGATTATAAAGAGAAAAACTATTTTGAAATATAATTTTTGTAAA
AGTTATCAAATTAATAAAATCTTTCTATAAATTAATAATTAATTTATTAATAATTTAATGTCTCTATACGTTAATAGAAT
TTTGAAATATATTAATTTTTGTAAAGATTTTACTGTAATTAATTCCTATCCTTTTCTTTTCTGACTTCAATAAACTTAAA
TCACGAACAATAAGAGTCAATCTTTTTGCGTTTCGTTATTTTATGATCATCATATGTTCGATAATAAACTTAAACTCATC
TGCTTGGATATATAACGAAATGAAGTGTTACAAAGTGGTTGCTTTATTTTTGTCTTGAAATTTTGGATATGTTGTTCGTG
GATTATTCTAGCTTCATGGTTTACTTAGTTTTTTAGTTCTTGGAGTCCTATCTTAATATCTTTGTTTTACCGACTTGTTG
CTCTAGAAGAAAAAAAATATCTTTTCTCGTTGGTTTTTGATTGCTAAAGTTTATTGAACTCGCCGACTTTATGTAATAGT
AATCGTATTATTATTTTTTTTATTTTTATTTTATTTTTTTCTTACGGACAATCGTATTATATTTAATAAACCTAGTAGAT
GATTATAGTTATTATTTTCAATATCCAAATTGAATCTAATAGCGAGTGGTTAACAATTCACAAAGTCAAAGTCATCTCAC
TCCTCAAAATTCAAAAAGTCGTCTTGGCCTTTCGGTTCGTCATTCCAATTGCACTATCAATATTATTAATTGCCAATTGA
ATTTGTTTTGTTTATTGAGATTCTTTGTTAGCAAATATAAAAATATGAAAATATAAATTTCAGCAAGCGATTTGGTAAAG
AAAGCTCGTTCGTATATAAGCTTCAATTGTGTCGTCCGTTAACTTGTCCATTTCTTCTTCTTTCTTGTTCTACACTAGAA
AACGTAAAAGAAACTCGTTCTTTCTTTTCTCCTCTTCGAT
>AT2G26830.1 | chr2:11440599-11443598 FORWARD LENGTH=3000
ATGGACCATGTCAACCACATCAAATAAAAGCAATCTAGTCTAGCATATGCTGTCACAAATAAACTATCTTAACAGAAATT
GCTATAGTACATACATATGTAGTTATTGAAAATCTTGATTTTTCCAGGAAGAAAATGATGAAAGGCTAAGGGAAGAAGAA
AGGGTGATTGAATCTAAAAACCGTGCTGAAGCAGAACTAGCAGAGATGCAACAGAATTTACTAATGGAAAAGGAGAAGTT
ACAAATGGAGGAGGCGAAAAACAAACAGTTGATTGCACAAGCGGTAAATTCATATTCTTTAACAAACAATCTAATGTATT
ACGATATCACGAACAAACTATCCTTTTTAAGTTGCTATAGTACATAGATTTTTATTATTGAAATACTCATTTCCCCAGGA
AGCAAATGAAAAGCTTATGGAACAAGAAAGGGCCAAAAACCGTGCTGAAACCGAACTAGCTGCAGTAATGGTGGAGAAGT
TACAAATGGAAGAGGAGAAAAACAAGCAGTTGATTGCACAGGCGGTAAATTCATATTCTTTAACCTTGTATACTTGTACT
TAATTGCATTCAAATAGAAATTGATCTCTTGTACGTTTTGCCTTTAGACAATGATTTTAAATGTTAGAAATCCTTCGTTT
GCTAGGAAGAGGAGAAAAGGCTCAAGGAACATCAAACGAATGAGCTTAAGAAGGTTGTGGTCATCAGATTCGATCAAATA
TGCCTCCTACTTTGTGTTTGATTTTTTTTGGTCATATATATATATATATGTATCATGTTTCGTGGACTGAGGTCGGTTAT
TTATGGACAGAATCGCATGATCTGCGCAAGGGATCTTAACATCGAATGGTCTCATAGCGAAGAGCATTGGAAATGGGTAA
ATCTGGATCACAACATATCAAGGTAAGGATTTATATATATTTCCTACAAACAGTTATAATGGGACAAGTGGTGGGACCGT
GTTATTGTCTGATCTTGTTTAACCGATCCAAACCAAACCGTACCGAAAAATCTGAATCAAACGAACACATGATATGCTTT
CATCATCCCTTTAGGCAGAAAGAAATGCTTCAATTTACAAATACATGATCAAATATAACTTTTAAAAACAAATAACTTCA
TAGAAAAGAGTTAAGTTGGCTTATGGCCGAATCATGTATGTCTCAAAAAGCCATGTAGTTAACCCTCACTTAAATAAGAC
TTGTTGATTTTACCAGCAATACATTCGTCGAAGTTGCTGAGCTTCTAGGAGTTTATTGGTTTGACGTAAGTGGAAGTTTG
GACACGACGGAAATGGCACCATGGACACATTACGAGGTTCTGTTCGTTGTTAATTTAAAAGACTCAGCTTTTAAATGGAA
TGCAGCGGTGAAAATGAACCTGTTTTACATCAACAGTAGGCCAGGAGGTCCAGGAACGCAAGAGCGAGCTGTTGACATGA
GGCAGCATATTGGGAAAGGATGGGTAACTATACACGCCGGTGAATTCATTACGACACCGGAGAATGTCGGACTGATTGGG
TTCCGCATGTCTGAGGTCGACTCCGGCGATAACAGGGGAGGGCTCATTGTCAAAGGTGTTTTAATTCGTCCTATAAACTA
ATGCATGTATCAGTAATTCAGTATAGTGTATGTCTGACTTCTATCATTCTTAGCTGATGCATGCATGCTTCGTTGTTTAT
CAGTTGATCACTTATTCAATAATAACGTGAAACATAAATAATCGCATCTAAATTTCGTGGTAACGATTACTTAATTCTTT
CATTAATTATTTTCAGTTTGCATGATTTGTTTTCCAGTATTTAAAAAGCTTAAAATTCAAGTTTTGATATGCAACATTGC
AACTCAATTCGAATAAATCGTCACTTGTGGTTTTAGGCATTGGAGTCAGTGGCGGACCCATAATTTTTTATCGGGGTCAA
AATATAATTGAAAAATACAATTAAAATCTTGAAAACAATAATGTAAAAACAAAAATACAATGCAAGATTGATACAAGATA
AAGGTGAAATTAACTTACTTGAAGCTGATTGGAGACAGTAGAGCTCAAGAACATGAGAACCAAACGTAAACTTCGTCAAC
TGATAACTGCATCCGACAAAGACAAAACAAACATGTATAAGGAGAAAACCAAAAGCAGACACTTGATCTAAGTTTAAAAA
CCAAATAAAACAAACATTTGTTTGTGTAACAAAATTACTCATCGTTGATGAAGAAAGACTCCAAGCAGACTATCTCTTCT
TCTTCTTCTTCAACAATTGCTTCTCTACCTTTATCACTTTCACTGCCCATCTTTGACTACAGTATACAGTCAGAATCAGA
TATTTCAGATCCCAAGCTTCGAAGTGTGTTCCAACAAATCAAATTCGGAAATAACAACACATCAGCTAAGGGAATCGACG
AAGAAAGGTATTGATTAACAAATACCACCTCTTTGTTACTTTGTTAGAGAGGTGCGCTTGTTGATCAACTGCGGCGGTTC
CGTCAACTTCGAAAAGTAATTAGATTTTTAGAGCAGACCATTTCGGTTTTCTGATTTGAACCGGTTTGAGAGAGAAAAAT
AAATAAAAAGAAATTTGCACCTATAAGTTATAACCAAACAAAATTACAAGTCAAATATTTTATTTTCGTCAAAAAGATTT
TATTGATAGAATGTGGGATCGATTTCTAATGACTGTTATTTTTGTTTCTAGGTTCTGATAAAAATATTTTTTAGTTAAAA
TCAGTATTGCTTTCTGACTTTCTCAGACATCACAATCTCATAATACATCGTGAGAGATAGATTCAAACATCCCTAATTCC
AAACTTGTACGGTATGTGTTAAATTAAAAACTTAAAACGACTGATCCCTAATATCAAAATGCCGACATAAAATATAAATG
GAAGCGTTGAATTAGGGAAAAAAAACAGAATCAAAATTAATTGAGATCTGATTACAAAAAAAAAAAAAGAGAATCTTTAT
TTGTATTTGCAGAAGAAGAAGAGAAAAAGTTTGAAAGAAA
>AT2G26840.2 | chr2:11448872-11451871 REVERSE LENGTH=3000
ATAATATTAGTTTTCCAAGGCTTATAATTCAATTTGGTTTGCTGTTTGCATTCACCTTGTGTTAGTTTCTTAGCTTAAGT
CACAAGCCAACCTTGTATTGATTCCTTTTCACGAAGGTTTTAACTCTCTTTATTGCCTTCATGGCTTCATGAGATACAAC
CCTTTAAACCCAAGTTCAGAATTTATATCACGTACACTTCGTAAGTGCTTCTTTCTTTTTTAACCATGAAACGTGAAAGC
TGCTGCGATGTGTTTGTATAAGATGTTTGGAGGAGCTTATGATTCTCTATTCCTTTCTCTCATTTTTTTTATGTTGTATA
AGATGTTTGGAGGCGGAAGAATTTATACGAGTCTTCAAGGTTAGAGAAATGAGAATGGATTAATTAGCTAATAAGAGATA
AATATTGAAGAACGATTTTGTGATATATATGGAATGAAAATCGAAGTGTTCTCTCTTTGAAATTATTGACAAAAAAAGGT
AAATAAGTAGGAACCTCTCGTCTTAATTATCCTAATGAAAGTATTTGCTATTTTGCGTTAGAGATTAGAAAAAATAGATA
ATTTTGTCTAAAATAAGGAGTTTTATAAGAAAGGACTAGTTGATTGTTTGCATAATTTTGTTTTGTTTCAGAATTGAGAC
TTTTGGGAGGAAGAAGAAAGAAATTTGTTTTCTGAAGAAGGTGGAGGTGCCAAGAGAATTATCTTAATCCTTGTTCCTCC
TCCTCCTCTTCTTCTTCCTCATTGGTTGTTTATGTTTTTATATATAATCTAGGTTTTGTTAGTCCAACTCTATCTTTCTC
TCTCTTGATTTCAACAACTTGGTTTCAAGTTCATAAACAAGAGAGAGAAAGAATTGTTAGTCTCCATGAGTAGGTTATGT
TATCCCATAACCCCAATTGGCTATCTATTTATCACCTCCATCCATTTATACTCCTAGAAACAACAAATCTAAAGGCAACA
CAACACAAATAGTACCTTCTAAATGCTTCTATACTTGCTCATCACTTGTCTCTCTTTCTTCTTCTTTTCCAAATCTTTAT
CCTTTCCTCAATGGGCATCTAAAACCAAAAATTTGCTCTCCTTCTACTTCTCCAAGTATTTGTTTACAAACAGTCTACAC
CAGATCACACCCGATCTAGCCTCTCCGGTGCTCGGAAAAATGTCAATTCTTGACCTCCCTGACCTTCCACTCGACTGCAT
TCTTGAACTTCTTCCACCCTCTGAACTATGTACCATGGCTAGGGTCTGTAGCTCGTTAAGAGAGAGATGTGTAAGTGATC
ATTTATGGGAGAAACACTTGAAGACTAAATGGGGAAAAATCCTTGGACCTTCTGCTCACAAAGAATGGCAATGCTATCTA
TCTTCTCCATATCATCTCGATTCTCCTCATCACAAAACTAGTCATCTTGGTTTGGCCAAAATCATATCTCTTATGCGATC
GCTTTCATCCATTTTTCGAGATGATGATCATAGGAGGAGATATCCATCTTCAATCCCTCTTGACTCTACCATGAACTTCT
ACCTATCCCTCGAAACAGGTCGCTTTTGGTTTCCAGCTCAAGTTTACAACCGTGAGGTAATCATAGATTTCATAAACATA
TATAGCTACTCCATTTTATTCTTTATGGGTTTGACTAAAGTAGTGAGGGCTTTTTTGGTGTAAGAGCAGAATGGACATGT
AGGGTTCATGTTGTCATGCTATGATGCTGAGCTCAGCTATGACACTGACACTAATACTTTTCAAGCTAGGTATAAAATAT
TTCATGTCCATATTCAACACAATATTTTGCTTATTCTTCATAGAATGCTATAAACTATACTGTATTGAGGATTTTAGGTA
TCCACCACATGGTAAAAGAGCAATTGCGGTTGAAAAAGACGTGACATGGGAGAGGATAAGAGCAGCTCCCGTTGATGCAT
CACCCCATAATCTCTATGTGTCAGATTCTCTAAATGAGTTAAAACCCGGAGACCACATAGAGATCCAGTGGAGAAGGAAC
AAAGAGTTTCCTTATGGTAAGTATAATCTATAATGCTTGTGGTTTGGACATAATATATATGATTCTAAAACAAGCTTGTG
TAGGATGGTGGTATAGTGTTGTTGGACACATGGAATCTTGTGATGGCAATCTAAACCATTGTCAATGCCATAATAGCGGT
GAGTCCTCAACTTTATATTTCTGTTTTGGCTGTCACATTCAACATAAACCCCCTAATCATATGGCATTAGCCTTTCTCTA
TTAATGTTGTGTCAAAAGTATCTATGCATTCACATGTTGTACTAAATGGTAAGTGTTGATGTATGGTGAAAATAGAGATG
ATGGTGTTGGAATTTAACCAGTACACAGTCGGATCAAGGTGGAGAAAAACGATGATTAACAGGAGAGATCATAGAGAGAA
AGGTAACGAGGAAGACGGGTTCTATGGAGGAATTCGAAAAATAAATTGTAAAGAAGATATTGAAATGTGGAAGCGTCTTT
GGCCATCCTCCATCTTGGAGTAGGATGAGTAGGATGTTAATCTTAGAAGTGTTTGCTCTTGTACCAATGTACAATTGATC
TTTCATTATTTATTGATAAAATAGTAAAAATATGCATGAAACTTTTGTGTCACTTGAAAATGAGGTTGTTTGATTTGAGA
AGAAATATGGGGGTGGTGTTGTATAGATATATTCAATACAATTGATTTAAATATATATGTCATCAAAGTAGATTTTGTTT
TTTGATAGTCCATTCTGAGAATTATTTAGGTCTTAATATTGTTAAATACATTTTCTATAAAATGTAAAACACGCTCTTGT
ATGTCAATGTGTATTTTTTTTTTTTTTGGGTACCTGATGTTATTGGATGTATGTTGACGGGCCAAAGCCCAATTTGGGAT
GCCTTATTAATGTTAAAGCCCGTTTAAAAAAAATATTAGATAAATAAAACATTAATAAAAAAATAGACAAAACACAAAAA
TGAAACTGAGAGTTAGTTTTGCTCAGTGCTTCTTCTTGTA
>AT2G26840.1 | chr2:11448872-11451871 REVERSE LENGTH=3000
ATAATATTAGTTTTCCAAGGCTTATAATTCAATTTGGTTTGCTGTTTGCATTCACCTTGTGTTAGTTTCTTAGCTTAAGT
CACAAGCCAACCTTGTATTGATTCCTTTTCACGAAGGTTTTAACTCTCTTTATTGCCTTCATGGCTTCATGAGATACAAC
CCTTTAAACCCAAGTTCAGAATTTATATCACGTACACTTCGTAAGTGCTTCTTTCTTTTTTAACCATGAAACGTGAAAGC
TGCTGCGATGTGTTTGTATAAGATGTTTGGAGGAGCTTATGATTCTCTATTCCTTTCTCTCATTTTTTTTATGTTGTATA
AGATGTTTGGAGGCGGAAGAATTTATACGAGTCTTCAAGGTTAGAGAAATGAGAATGGATTAATTAGCTAATAAGAGATA
AATATTGAAGAACGATTTTGTGATATATATGGAATGAAAATCGAAGTGTTCTCTCTTTGAAATTATTGACAAAAAAAGGT
AAATAAGTAGGAACCTCTCGTCTTAATTATCCTAATGAAAGTATTTGCTATTTTGCGTTAGAGATTAGAAAAAATAGATA
ATTTTGTCTAAAATAAGGAGTTTTATAAGAAAGGACTAGTTGATTGTTTGCATAATTTTGTTTTGTTTCAGAATTGAGAC
TTTTGGGAGGAAGAAGAAAGAAATTTGTTTTCTGAAGAAGGTGGAGGTGCCAAGAGAATTATCTTAATCCTTGTTCCTCC
TCCTCCTCTTCTTCTTCCTCATTGGTTGTTTATGTTTTTATATATAATCTAGGTTTTGTTAGTCCAACTCTATCTTTCTC
TCTCTTGATTTCAACAACTTGGTTTCAAGTTCATAAACAAGAGAGAGAAAGAATTGTTAGTCTCCATGAGTAGGTTATGT
TATCCCATAACCCCAATTGGCTATCTATTTATCACCTCCATCCATTTATACTCCTAGAAACAACAAATCTAAAGGCAACA
CAACACAAATAGTACCTTCTAAATGCTTCTATACTTGCTCATCACTTGTCTCTCTTTCTTCTTCTTTTCCAAATCTTTAT
CCTTTCCTCAATGGGCATCTAAAACCAAAAATTTGCTCTCCTTCTACTTCTCCAAGTATTTGTTTACAAACAGTCTACAC
CAGATCACACCCGATCTAGCCTCTCCGGTGCTCGGAAAAATGTCAATTCTTGACCTCCCTGACCTTCCACTCGACTGCAT
TCTTGAACTTCTTCCACCCTCTGAACTATGTACCATGGCTAGGGTCTGTAGCTCGTTAAGAGAGAGATGTGTAAGTGATC
ATTTATGGGAGAAACACTTGAAGACTAAATGGGGAAAAATCCTTGGACCTTCTGCTCACAAAGAATGGCAATGCTATCTA
TCTTCTCCATATCATCTCGATTCTCCTCATCACAAAACTAGTCATCTTGGTTTGGCCAAAATCATATCTCTTATGCGATC
GCTTTCATCCATTTTTCGAGATGATGATCATAGGAGGAGATATCCATCTTCAATCCCTCTTGACTCTACCATGAACTTCT
ACCTATCCCTCGAAACAGGTCGCTTTTGGTTTCCAGCTCAAGTTTACAACCGTGAGGTAATCATAGATTTCATAAACATA
TATAGCTACTCCATTTTATTCTTTATGGGTTTGACTAAAGTAGTGAGGGCTTTTTTGGTGTAAGAGCAGAATGGACATGT
AGGGTTCATGTTGTCATGCTATGATGCTGAGCTCAGCTATGACACTGACACTAATACTTTTCAAGCTAGGTATAAAATAT
TTCATGTCCATATTCAACACAATATTTTGCTTATTCTTCATAGAATGCTATAAACTATACTGTATTGAGGATTTTAGGTA
TCCACCACATGGTAAAAGAGCAATTGCGGTTGAAAAAGACGTGACATGGGAGAGGATAAGAGCAGCTCCCGTTGATGCAT
CACCCCATAATCTCTATGTGTCAGATTCTCTAAATGAGTTAAAACCCGGAGACCACATAGAGATCCAGTGGAGAAGGAAC
AAAGAGTTTCCTTATGGTAAGTATAATCTATAATGCTTGTGGTTTGGACATAATATATATGATTCTAAAACAAGCTTGTG
TAGGATGGTGGTATAGTGTTGTTGGACACATGGAATCTTGTGATGGCAATCTAAACCATTGTCAATGCCATAATAGCGGT
GAGTCCTCAACTTTATATTTCTGTTTTGGCTGTCACATTCAACATAAACCCCCTAATCATATGGCATTAGCCTTTCTCTA
TTAATGTTGTGTCAAAAGTATCTATGCATTCACATGTTGTACTAAATGGTAAGTGTTGATGTATGGTGAAAATAGAGATG
ATGGTGTTGGAATTTAACCAGTACACAGTCGGATCAAGGTGGAGAAAAACGATGATTAACAGGAGAGATCATAGAGAGAA
AGGTAACGAGGAAGACGGGTTCTATGGAGGAATTCGAAAAATAAATTGTAAAGAAGATATTGAAATGTGGAAGCGTCTTT
GGCCATCCTCCATCTTGGAGTAGGATGAGTAGGATGTTAATCTTAGAAGTGTTTGCTCTTGTACCAATGTACAATTGATC
TTTCATTATTTATTGATAAAATAGTAAAAATATGCATGAAACTTTTGTGTCACTTGAAAATGAGGTTGTTTGATTTGAGA
AGAAATATGGGGGTGGTGTTGTATAGATATATTCAATACAATTGATTTAAATATATATGTCATCAAAGTAGATTTTGTTT
TTTGATAGTCCATTCTGAGAATTATTTAGGTCTTAATATTGTTAAATACATTTTCTATAAAATGTAAAACACGCTCTTGT
ATGTCAATGTGTATTTTTTTTTTTTTTGGGTACCTGATGTTATTGGATGTATGTTGACGGGCCAAAGCCCAATTTGGGAT
GCCTTATTAATGTTAAAGCCCGTTTAAAAAAAATATTAGATAAATAAAACATTAATAAAAAAATAGACAAAACACAAAAA
TGAAACTGAGAGTTAGTTTTGCTCAGTGCTTCTTCTTGTA
>AT2G26850.1 | chr2:11450890-11453889 REVERSE LENGTH=3000
TCAAATACACTCTAGTCATTGGCAAAACTTCTCTAGTAGCTTCCGATTACCAGAGCGAAAATCCAGCCTCCACTGAAAGA
AACTTCTCAGGTATTTTTCTAGGGTTTTTCAGTTTTCAACATTCCAGCTTTTTTCTAGGTTTTTTATTTTGGCTCGTTAC
TCTGTTTTGGTTTCTTTCGCTTTCAGACAAATCCTTATTAGTTCTTCTCTGTTTACTTGTTTGTTAATGTTTTATTTCAG
GGTCTGACAAAATTAAATGATAAAATCGAAGTTCAGTTTACAACAATTGGGTTTTTGTTAAAGATATGGACAGAATCAGT
GGGTTACCTGATGAACTACTAGTGGAGATATTACACTGTCTTCCGACAAAAGAAGTTGTATCAACTAGCATTTTGTCTAA
ACGATGGGAGTTCCTTTGGTTGTGGGTACCTAAACTCACGTTCGTGATGAATCACTACGAATCAGATCTTCCTATTCAGG
ATTTTATCACCAAGAATCTGCGATTACTTAAACCTCAGGTTATAGAAAGCTTTCATCTCCAATGTTTTAGTTCATCATTT
AAACCTGAGGATATTAAGCATTGGGTTGTTACTACTATCTCTCGCCGCGTGCGTGAGCTGATTATCAACTATTGTGATTT
GTCTTGGCTTGACAAACCTGTTGTGTTATTAGATTTACCAAACAGCTTGTATACTTGCACATCGCTCGTCACTTTGAAAC
TTATAGGCCATTCCATTATTGTTGATGTTCCTCGAACGGTTTCTCTTCCTTGTTTGAAAACTTTGGAGCTTGATTCTGTG
GCATACTCTAACGAAGAATCTCTTCGACTACTTCTATCGTATTGTCCTGTTCTTGAAGATTTGACTATTCATCGAGATAT
GCATGACAATGTCAAAACTCTTGTGATTATTGTTCCGTCTTTGCTTAGACTAAACTTACCGATAGACGGGGCTTATTCGT
GTGATGGTTATGTGATAGTTACTCCTGCTTTGAAGTATTTAAAAGTTCCTGGCCTTTATAGAGAAGATTTCTCGTACTTG
CTTACGCATATGCCTAACGTGGAAGAAGCAGATCTTAGTGTTGAGCAAGATGTTGAGAGGCTTTTTGAATCAATCACATC
TGTTAAACGCCTTTCGTTATTCGTATTACTCGACATTGAAGACGAGGTATACTTCTTATAACTATCACTTACAACGGCTA
AATTGTTTTTTCTTTTCTTGAGACTGAATCATAATTTTTTTTGGTTATGTTTTTGTGTGCAGTCTATGTATCATAATGGT
ATTTACTTCAATCAGCTTGAACATCTGAACCTACATATATACCGCGATAACTGGTCCAAATTACTTGTTCGGTTGCTCGA
AGATTCTCCTAAACTACGAGTCCTCAAGATTGTTGTCGATGTAAGTTTCTTCATTGGCAATCTAAAGGCACTAGTCTTAT
TAATTATCTCTTTTCTCACAAAAATTTAATCTCAGGGTGAACCATCCTTTGATGAGGAGTTTGAACATGTTAGCTGGATA
TATAATGATGAGAGCTCTGTTCCTAAATGTTTGTTGGATAGTCTTGAAGTTTTCGAGTTTGCTGGATACACTAGAAGACC
AGAAGAGAGAGATTTCGTGAGTTTTATCTTGAAGCATGCTTGTCATTTGAAGTCATCATCAATATCGCGCTTATCATGTT
ATGTTCTAGAATAGAAACTTCGAAATCGATTTGTTGTACCGATCTCTGGATTTTAGGCTTTTTTTTGTTGTCCAAGAACG
AAGTAGGTGTTTTTCTTTATCTAACTGTAATGTGGAACTTGCTTTCCAATGATCATCTCTCTTTGATGACTCCATATTTC
CTTAATCAACCTTGAAGTTTTTTGTTGAACTTTCTTTGCGTTATCAAGTAAAAGTAGTATGTAGGATTTGAAGTGTAATC
AAATAATTAGTTAATTTTACCGTCTTAAAACCTTCATTTACTGTTTTCTCGTCGAATTTGTTTAGCCGAAAGTTCTCTTG
ATCTCTCTCTAGAACAATATAATATTAGTTTTCCAAGGCTTATAATTCAATTTGGTTTGCTGTTTGCATTCACCTTGTGT
TAGTTTCTTAGCTTAAGTCACAAGCCAACCTTGTATTGATTCCTTTTCACGAAGGTTTTAACTCTCTTTATTGCCTTCAT
GGCTTCATGAGATACAACCCTTTAAACCCAAGTTCAGAATTTATATCACGTACACTTCGTAAGTGCTTCTTTCTTTTTTA
ACCATGAAACGTGAAAGCTGCTGCGATGTGTTTGTATAAGATGTTTGGAGGAGCTTATGATTCTCTATTCCTTTCTCTCA
TTTTTTTTATGTTGTATAAGATGTTTGGAGGCGGAAGAATTTATACGAGTCTTCAAGGTTAGAGAAATGAGAATGGATTA
ATTAGCTAATAAGAGATAAATATTGAAGAACGATTTTGTGATATATATGGAATGAAAATCGAAGTGTTCTCTCTTTGAAA
TTATTGACAAAAAAAGGTAAATAAGTAGGAACCTCTCGTCTTAATTATCCTAATGAAAGTATTTGCTATTTTGCGTTAGA
GATTAGAAAAAATAGATAATTTTGTCTAAAATAAGGAGTTTTATAAGAAAGGACTAGTTGATTGTTTGCATAATTTTGTT
TTGTTTCAGAATTGAGACTTTTGGGAGGAAGAAGAAAGAAATTTGTTTTCTGAAGAAGGTGGAGGTGCCAAGAGAATTAT
CTTAATCCTTGTTCCTCCTCCTCCTCTTCTTCTTCCTCATTGGTTGTTTATGTTTTTATATATAATCTAGGTTTTGTTAG
TCCAACTCTATCTTTCTCTCTCTTGATTTCAACAACTTGGTTTCAAGTTCATAAACAAGAGAGAGAAAGAATTGTTAGTC
TCCATGAGTAGGTTATGTTATCCCATAACCCCAATTGGCTATCTATTTATCACCTCCATCCATTTATACTCCTAGAAACA
ACAAATCTAAAGGCAACACAACACAAATAGTACCTTCTAA
>AT2G26850.2 | chr2:11450890-11453889 REVERSE LENGTH=3000
TCAAATACACTCTAGTCATTGGCAAAACTTCTCTAGTAGCTTCCGATTACCAGAGCGAAAATCCAGCCTCCACTGAAAGA
AACTTCTCAGGTATTTTTCTAGGGTTTTTCAGTTTTCAACATTCCAGCTTTTTTCTAGGTTTTTTATTTTGGCTCGTTAC
TCTGTTTTGGTTTCTTTCGCTTTCAGACAAATCCTTATTAGTTCTTCTCTGTTTACTTGTTTGTTAATGTTTTATTTCAG
GGTCTGACAAAATTAAATGATAAAATCGAAGTTCAGTTTACAACAATTGGGTTTTTGTTAAAGATATGGACAGAATCAGT
GGGTTACCTGATGAACTACTAGTGGAGATATTACACTGTCTTCCGACAAAAGAAGTTGTATCAACTAGCATTTTGTCTAA
ACGATGGGAGTTCCTTTGGTTGTGGGTACCTAAACTCACGTTCGTGATGAATCACTACGAATCAGATCTTCCTATTCAGG
ATTTTATCACCAAGAATCTGCGATTACTTAAACCTCAGGTTATAGAAAGCTTTCATCTCCAATGTTTTAGTTCATCATTT
AAACCTGAGGATATTAAGCATTGGGTTGTTACTACTATCTCTCGCCGCGTGCGTGAGCTGATTATCAACTATTGTGATTT
GTCTTGGCTTGACAAACCTGTTGTGTTATTAGATTTACCAAACAGCTTGTATACTTGCACATCGCTCGTCACTTTGAAAC
TTATAGGCCATTCCATTATTGTTGATGTTCCTCGAACGGTTTCTCTTCCTTGTTTGAAAACTTTGGAGCTTGATTCTGTG
GCATACTCTAACGAAGAATCTCTTCGACTACTTCTATCGTATTGTCCTGTTCTTGAAGATTTGACTATTCATCGAGATAT
GCATGACAATGTCAAAACTCTTGTGATTATTGTTCCGTCTTTGCTTAGACTAAACTTACCGATAGACGGGGCTTATTCGT
GTGATGGTTATGTGATAGTTACTCCTGCTTTGAAGTATTTAAAAGTTCCTGGCCTTTATAGAGAAGATTTCTCGTACTTG
CTTACGCATATGCCTAACGTGGAAGAAGCAGATCTTAGTGTTGAGCAAGATGTTGAGAGGCTTTTTGAATCAATCACATC
TGTTAAACGCCTTTCGTTATTCGTATTACTCGACATTGAAGACGAGGTATACTTCTTATAACTATCACTTACAACGGCTA
AATTGTTTTTTCTTTTCTTGAGACTGAATCATAATTTTTTTTGGTTATGTTTTTGTGTGCAGTCTATGTATCATAATGGT
ATTTACTTCAATCAGCTTGAACATCTGAACCTACATATATACCGCGATAACTGGTCCAAATTACTTGTTCGGTTGCTCGA
AGATTCTCCTAAACTACGAGTCCTCAAGATTGTTGTCGATGTAAGTTTCTTCATTGGCAATCTAAAGGCACTAGTCTTAT
TAATTATCTCTTTTCTCACAAAAATTTAATCTCAGGGTGAACCATCCTTTGATGAGGAGTTTGAACATGTTAGCTGGATA
TATAATGATGAGAGCTCTGTTCCTAAATGTTTGTTGGATAGTCTTGAAGTTTTCGAGTTTGCTGGATACACTAGAAGACC
AGAAGAGAGAGATTTCGTGAGTTTTATCTTGAAGCATGCTTGTCATTTGAAGTCATCATCAATATCGCGCTTATCATGTT
ATGTTCTAGAATAGAAACTTCGAAATCGATTTGTTGTACCGATCTCTGGATTTTAGGCTTTTTTTTGTTGTCCAAGAACG
AAGTAGGTGTTTTTCTTTATCTAACTGTAATGTGGAACTTGCTTTCCAATGATCATCTCTCTTTGATGACTCCATATTTC
CTTAATCAACCTTGAAGTTTTTTGTTGAACTTTCTTTGCGTTATCAAGTAAAAGTAGTATGTAGGATTTGAAGTGTAATC
AAATAATTAGTTAATTTTACCGTCTTAAAACCTTCATTTACTGTTTTCTCGTCGAATTTGTTTAGCCGAAAGTTCTCTTG
ATCTCTCTCTAGAACAATATAATATTAGTTTTCCAAGGCTTATAATTCAATTTGGTTTGCTGTTTGCATTCACCTTGTGT
TAGTTTCTTAGCTTAAGTCACAAGCCAACCTTGTATTGATTCCTTTTCACGAAGGTTTTAACTCTCTTTATTGCCTTCAT
GGCTTCATGAGATACAACCCTTTAAACCCAAGTTCAGAATTTATATCACGTACACTTCGTAAGTGCTTCTTTCTTTTTTA
ACCATGAAACGTGAAAGCTGCTGCGATGTGTTTGTATAAGATGTTTGGAGGAGCTTATGATTCTCTATTCCTTTCTCTCA
TTTTTTTTATGTTGTATAAGATGTTTGGAGGCGGAAGAATTTATACGAGTCTTCAAGGTTAGAGAAATGAGAATGGATTA
ATTAGCTAATAAGAGATAAATATTGAAGAACGATTTTGTGATATATATGGAATGAAAATCGAAGTGTTCTCTCTTTGAAA
TTATTGACAAAAAAAGGTAAATAAGTAGGAACCTCTCGTCTTAATTATCCTAATGAAAGTATTTGCTATTTTGCGTTAGA
GATTAGAAAAAATAGATAATTTTGTCTAAAATAAGGAGTTTTATAAGAAAGGACTAGTTGATTGTTTGCATAATTTTGTT
TTGTTTCAGAATTGAGACTTTTGGGAGGAAGAAGAAAGAAATTTGTTTTCTGAAGAAGGTGGAGGTGCCAAGAGAATTAT
CTTAATCCTTGTTCCTCCTCCTCCTCTTCTTCTTCCTCATTGGTTGTTTATGTTTTTATATATAATCTAGGTTTTGTTAG
TCCAACTCTATCTTTCTCTCTCTTGATTTCAACAACTTGGTTTCAAGTTCATAAACAAGAGAGAGAAAGAATTGTTAGTC
TCCATGAGTAGGTTATGTTATCCCATAACCCCAATTGGCTATCTATTTATCACCTCCATCCATTTATACTCCTAGAAACA
ACAAATCTAAAGGCAACACAACACAAATAGTACCTTCTAA
>AT2G26860.1 | chr2:11453585-11456584 REVERSE LENGTH=3000
ATTGTAGTGTCGTAGTGATCTCGAACATCGTATTCGAGACTCTTTCATCACTGGAGCACCACAAGAATGTGGCCATATCT
AGTTCTAGAATATACGATTTTGGTTTTGGTGGCTACAGAGGAGAAATATAACCGTGTCTTCCAATCTTTTTTAATCTTGT
TGAAAGTTATCTCATCTTAGCTTTCAAGAAATTGTGATGTTTATGTTCCATATTGTCTTTCTACATCTATGAACTTGACT
TCTCGCCATCTGATAGGAAACTCTAAACATACTCTCCATTGTATTCTGAAACTTTTTATCTGTAACTTGAATTTCCGTAC
CACTTATGTAATGAAGGAAAAAAAAACTCTTTGATTTTGAATCTAATGATTATTCTACTAATTATTCATTGTTCTATGGC
TATAGAGTGCAATTTTCCTTCCTTTTTAATGCAGTCAACTATAATAACCGTAAGTTTTCATTTCCATGCTCGAATTGGTA
AAAAAAAAAAAGAATATAAAATAGGTCCATATGGAGAATTCAAACATATCAAAATCTAAAAAATATTTGAACATAAAGTA
TGACATATATAAAAAAAAACACCTTACAAATTGAGACCAAATATGGAAGTTAACAAAACTTTGACTAATATTAATTGAAA
AACAATGTAGTCATCATGGTCTGAAAATTATAAATACTGAGGTTTTCATAAGAATTCATTCATAGACATAAAGAAGAAAC
ATTTAAAGTAGAAAAATGGCAAAAGTAATTAGCATGACGTTTATAATTATGATACTAGCGGTAATAGTGATAGAAGGCGA
CGCAAAATCAGAGATAGAATGCAGTAAGATTTGTCGAGAGCACTGTAAACGCTCATCACCAGCATCTGAATGTGCGGCTT
GTCGTAAAAAATGCTACGAATCTCCACCAGTTGCAGTGAGAGCCAGGAATCCCATCATGGAGTTAGAAGAGCAAAAATAT
CATTTGTTTTAGTTAAATATAATATATATGGTGATTTATAGATGGAGAGGTCAATACATTTTAATATTTCTATGCAACTG
ATTAATAATAAGATGATAAATTACATGTTTATCTCTCCATGCTCAAATTAGTGATTTCTTTTTTTAAAGTACAAACAAAT
AGCATATATAGTAGAAGTGTGAATGAAACTGGTTGAATCTTGGTAATATTATTATTTTTACTTCGATTGGAAAATTATTT
TTCATGCAATTATGAAAGTGTTTAATCAGTAAAAATCCGTTGCATAATGCTAGAAAAACAAAGGCAAAAGTGCAGAACAT
GTGTTTTGGCTTAAAAAATACATATGCCATTTGGAAATGAATGGGAAGCACGTATTTGCTGCATTTGTTCTCTAGCAAGA
ATTAGACCATTTGGTTTTCGATGATGCATATAGCTTTCGCAACAAAGACAGACCGAGCTCAAATTTCTAGCGGACCCATA
ACTTAATTAGACCCAATATTGCAACATAATTTTTTTGAAAATAAAATATTTGGGTTTTTTTTTACTAAAGAAAAAACCCA
AAAGGTCTGATGGACGCTTTGCTTTGGCACTCTCAGCACATGCACATGATCGGGCCTGATTAAAGGCGGATCAAGTAATT
TTATTCACCAATCACACATATTGTATATGAAAGTGTAGTTTAGGTTTAGAAATTAATTTAGATAGAACCTGCTGGTGCGG
TTCAAAATGTGATTAAAAATATGTGGTTAGATGCAGAACTTTTGATTTTTATTCTTTTATTCCAAAGTAAATCTGAAACA
ATTTTGAATTTTATTCTTTTATTCCAAAGTAAATCTGAAACAATATATACAAATTAATTTACACATTTTCATTCAATAAC
AATTGGTTTGATCACTCTAAACATTTTTAAAAATTAGTTAATATTGGATTTGATTATACCAAACTATATTTATGATAATT
ACCATTCAAACATTCTCATGTACCGTTTGTTACACATTAAACATACGTTTTCATATGATAAATTTTTCTCCAACGAACTA
CAATTGAACCATATTACACTAGTCAATTCGCTTATCCCACACTGTTTGATCCGTTGTAGCCATTCACATTTTTTCTTCTA
TCGATATCAACTTTTTCTTCTTTTTTTCTCTACTCCATTTTTTTTTCTCATCACCTTTATGTCAATCTTGTTCAAAAACG
AACAAGCAAATTATTTTGCAGGAAAATAAGTTTCCACTAATAAGTGGAGGAAAGAAATATCAAAATGAATGCCAAAAGCA
TTGGAAAGAAAAATATGCAAATAACCAAGGAAAAGCCTCCCAAAACCTTTAAAAAACAAGCCTCAGAAGACAAACCCTTC
TTCCATATCCACCTTTACTCCGTTAACATTTGATACAAGGTCAAGTGAAAGGGTAAGGCTAAAAATTTGCAATAGTAAAG
GCAATCATCACTTTAGAGATGAGAAAGAAAGGTTTAAAAAAGAGTCTCCATCTCCTTGAGAAGATCCTCACTCTTTAGGT
ACATGAAAAACTTACATTCTTCAATCCTTCGATCATTGAGACAAATAAAATATTTGCAAAAAAATTGTCAATTTATATAT
ATATATATATATATATATATATATATATATATATATATATATATATGAATACAAGAAAAACAAAACGTGATTGGGCTAAA
AATCTATCAAAGGCCTAATAATTGGCTACTGGAGGCCCATAAAAGAGTATCCACATCAAATACACTCTAGTCATTGGCAA
AACTTCTCTAGTAGCTTCCGATTACCAGAGCGAAAATCCAGCCTCCACTGAAAGAAACTTCTCAGGTATTTTTCTAGGGT
TTTTCAGTTTTCAACATTCCAGCTTTTTTCTAGGTTTTTTATTTTGGCTCGTTACTCTGTTTTGGTTTCTTTCGCTTTCA
GACAAATCCTTATTAGTTCTTCTCTGTTTACTTGTTTGTTAATGTTTTATTTCAGGGTCTGACAAAATTAAATGATAAAA
TCGAAGTTCAGTTTACAACAATTGGGTTTTTGTTAAAGAT
>AT2G26860.2 | chr2:11453585-11456584 REVERSE LENGTH=3000
ATTGTAGTGTCGTAGTGATCTCGAACATCGTATTCGAGACTCTTTCATCACTGGAGCACCACAAGAATGTGGCCATATCT
AGTTCTAGAATATACGATTTTGGTTTTGGTGGCTACAGAGGAGAAATATAACCGTGTCTTCCAATCTTTTTTAATCTTGT
TGAAAGTTATCTCATCTTAGCTTTCAAGAAATTGTGATGTTTATGTTCCATATTGTCTTTCTACATCTATGAACTTGACT
TCTCGCCATCTGATAGGAAACTCTAAACATACTCTCCATTGTATTCTGAAACTTTTTATCTGTAACTTGAATTTCCGTAC
CACTTATGTAATGAAGGAAAAAAAAACTCTTTGATTTTGAATCTAATGATTATTCTACTAATTATTCATTGTTCTATGGC
TATAGAGTGCAATTTTCCTTCCTTTTTAATGCAGTCAACTATAATAACCGTAAGTTTTCATTTCCATGCTCGAATTGGTA
AAAAAAAAAAAGAATATAAAATAGGTCCATATGGAGAATTCAAACATATCAAAATCTAAAAAATATTTGAACATAAAGTA
TGACATATATAAAAAAAAACACCTTACAAATTGAGACCAAATATGGAAGTTAACAAAACTTTGACTAATATTAATTGAAA
AACAATGTAGTCATCATGGTCTGAAAATTATAAATACTGAGGTTTTCATAAGAATTCATTCATAGACATAAAGAAGAAAC
ATTTAAAGTAGAAAAATGGCAAAAGTAATTAGCATGACGTTTATAATTATGATACTAGCGGTAATAGTGATAGAAGGCGA
CGCAAAATCAGAGATAGAATGCAGTAAGATTTGTCGAGAGCACTGTAAACGCTCATCACCAGCATCTGAATGTGCGGCTT
GTCGTAAAAAATGCTACGAATCTCCACCAGTTGCAGTGAGAGCCAGGAATCCCATCATGGAGTTAGAAGAGCAAAAATAT
CATTTGTTTTAGTTAAATATAATATATATGGTGATTTATAGATGGAGAGGTCAATACATTTTAATATTTCTATGCAACTG
ATTAATAATAAGATGATAAATTACATGTTTATCTCTCCATGCTCAAATTAGTGATTTCTTTTTTTAAAGTACAAACAAAT
AGCATATATAGTAGAAGTGTGAATGAAACTGGTTGAATCTTGGTAATATTATTATTTTTACTTCGATTGGAAAATTATTT
TTCATGCAATTATGAAAGTGTTTAATCAGTAAAAATCCGTTGCATAATGCTAGAAAAACAAAGGCAAAAGTGCAGAACAT
GTGTTTTGGCTTAAAAAATACATATGCCATTTGGAAATGAATGGGAAGCACGTATTTGCTGCATTTGTTCTCTAGCAAGA
ATTAGACCATTTGGTTTTCGATGATGCATATAGCTTTCGCAACAAAGACAGACCGAGCTCAAATTTCTAGCGGACCCATA
ACTTAATTAGACCCAATATTGCAACATAATTTTTTTGAAAATAAAATATTTGGGTTTTTTTTTACTAAAGAAAAAACCCA
AAAGGTCTGATGGACGCTTTGCTTTGGCACTCTCAGCACATGCACATGATCGGGCCTGATTAAAGGCGGATCAAGTAATT
TTATTCACCAATCACACATATTGTATATGAAAGTGTAGTTTAGGTTTAGAAATTAATTTAGATAGAACCTGCTGGTGCGG
TTCAAAATGTGATTAAAAATATGTGGTTAGATGCAGAACTTTTGATTTTTATTCTTTTATTCCAAAGTAAATCTGAAACA
ATTTTGAATTTTATTCTTTTATTCCAAAGTAAATCTGAAACAATATATACAAATTAATTTACACATTTTCATTCAATAAC
AATTGGTTTGATCACTCTAAACATTTTTAAAAATTAGTTAATATTGGATTTGATTATACCAAACTATATTTATGATAATT
ACCATTCAAACATTCTCATGTACCGTTTGTTACACATTAAACATACGTTTTCATATGATAAATTTTTCTCCAACGAACTA
CAATTGAACCATATTACACTAGTCAATTCGCTTATCCCACACTGTTTGATCCGTTGTAGCCATTCACATTTTTTCTTCTA
TCGATATCAACTTTTTCTTCTTTTTTTCTCTACTCCATTTTTTTTTCTCATCACCTTTATGTCAATCTTGTTCAAAAACG
AACAAGCAAATTATTTTGCAGGAAAATAAGTTTCCACTAATAAGTGGAGGAAAGAAATATCAAAATGAATGCCAAAAGCA
TTGGAAAGAAAAATATGCAAATAACCAAGGAAAAGCCTCCCAAAACCTTTAAAAAACAAGCCTCAGAAGACAAACCCTTC
TTCCATATCCACCTTTACTCCGTTAACATTTGATACAAGGTCAAGTGAAAGGGTAAGGCTAAAAATTTGCAATAGTAAAG
GCAATCATCACTTTAGAGATGAGAAAGAAAGGTTTAAAAAAGAGTCTCCATCTCCTTGAGAAGATCCTCACTCTTTAGGT
ACATGAAAAACTTACATTCTTCAATCCTTCGATCATTGAGACAAATAAAATATTTGCAAAAAAATTGTCAATTTATATAT
ATATATATATATATATATATATATATATATATATATATATATATATGAATACAAGAAAAACAAAACGTGATTGGGCTAAA
AATCTATCAAAGGCCTAATAATTGGCTACTGGAGGCCCATAAAAGAGTATCCACATCAAATACACTCTAGTCATTGGCAA
AACTTCTCTAGTAGCTTCCGATTACCAGAGCGAAAATCCAGCCTCCACTGAAAGAAACTTCTCAGGTATTTTTCTAGGGT
TTTTCAGTTTTCAACATTCCAGCTTTTTTCTAGGTTTTTTATTTTGGCTCGTTACTCTGTTTTGGTTTCTTTCGCTTTCA
GACAAATCCTTATTAGTTCTTCTCTGTTTACTTGTTTGTTAATGTTTTATTTCAGGGTCTGACAAAATTAAATGATAAAA
TCGAAGTTCAGTTTACAACAATTGGGTTTTTGTTAAAGAT
>AT2G26865.1 | chr2:11455850-11458849 REVERSE LENGTH=3000
ATTACGTCATATAATCTTGTTGTCGTTTCCTTTGTCGTCTTGTTGGCTCATCTTTAAACAGTTTTTTTTTTTTTTTTGGG
TGCAAATGCTCATCTTACAACAACACTAAATTAGTATGTTACGTAATATTTTTCGTTAAAATATATTACTAAAACTATTG
ATTTAAATATGTTCCACTTCAGTTATATTCTCCTTTACACTTTTTTTCCCGTCGATATTTCTCCATTTTTTAATATCTTA
TATTTTTTCCTCTCTATATGGAAGATTTATCGATATCTATTATTTTGTTAAATGGTTTATGGAAGTATTATTATTATTAC
GTATATAATTTTTTTTTGGTTTTTGTTAAGTACTAATAATATAGTCTTACTGGCGCTCTCTTTGTGGTAGTGTGTACTGG
AGTTTGACCGTTCGCTCATGTTTTTTTTTTGAAGAACGAACGTTGGTTCATGTATTTTTTTTATTGGGGGGCGAACTACC
GTTAGTACATATTAAATTCATTAGTACACTAATTTGATATTAAAATGAAATAAATCTGATATTTTTTATATATAAATAAC
AGATGGTTTGCATCGGTTCCATCATCGACACAGCCAAACAGAATGTTTGTACACTCAGGGACGTCAGCGGGAGCCACCAG
CAACAACCCTATCTCCCTTGCAAAGGGTTATCCTCAAAGAACCATTTTCGACAATCTTGACGACGAAGAATTCTCTTTCG
GTATATACTACCAGAATATTCCGGCAGTATTGTTTTATCAAAGCCTAAGGAAACTCAAATACGTTTTTAAGTTCCATAGC
TATGGGAACTCTTTTAAGGATCATGCAAAGCAAGGCAAGCTCCCTGCCTACACTGTCATTGAGCAACGTTACATGGACAC
CCTCTTGGAACCGGCTTCTGATGATCATCCATCACATGATGTCTACCAAGGACAGGTTTGTTTTTTATTTAGTTTATAGT
TACTTTGAAACATATTATTACATAAAGTTTTACTTAAAACTTGCATGTTATGTTATTACACATTTCAGAAGTTTATAAAG
GAAGTGTACGAGACCCTAAGGGCGAGCCCACAATGGAACGAAACTTTATTGATTATCACTTACGACGAGCATGGTGGGTA
TTTCGATCACGTGCCCACACCGGTTCGCAATGTTCCTAGTCCGGATGGTATAGTTGGACCGGATCCATTCCTATTTCAGT
TTAACAGGTTAGGTATTCGTGTACCAACAATAGCAGTGTCCCCATGGATAGAGAAAGGAACGGTCGTACATGGACCAAAC
GGGTCTCCATTTCCATCGTCAGAGTACGAGCACTCTTCAATCCCCGCGACTGTGAAGAAACTATTCAATCTATCATCGCC
TTTCCTCACAAAGAGAGATGAATGGGCTGGCACTTTTGAGAACATCTTACAAATCCGAAAGGAGCCTCGAACTGATTGCC
CCGAGACACTACCTGAACCGGTTAAGATAAGAATGGGAGAGGCAAATGAGAAAGCTCTTTTGACTGAGTTTCAGCAAGAG
CTTGTACAACTAGCTGCGGTTCTAAAAGGTGATAATATGCTCACAACATTTCCTAAAGAAATAAGCAAAGGAATGACAGT
GATTGAAGGGAAGAGGTACATGGAAGATGCTATGAAACGATTCTTAGAGGCTGGTCGTATGGCTCTTTCCATGGGAGCGA
ATAAAGAAGAGCTTGTCCATATGAAAACTTCCCTCACCGGAAGAAGACCTTAAGCTTCACTTCCCATTAATCTTCCTTTT
AACTTGTATCACATATCTCTCTTTGGCCATTTACTTATAAGTCAAATGCTCGATAACTTATAAATAAATGGATTGTTAAT
TTGCTAAATAGATATAAATAAAATAGAAGGATTGTTTTATAAGTTATGTGGCAAAGTAACACTTTTCTTAAAACTGGGTG
CACGAAAAAAAAAAAAAGGGTATTGTTTCTCTAATAAAGACAGTGGTTGTAAGATAGGAGTTTTTTAGTAGGATTGAAAA
ATTACGTAAATTTTAAGTGGCCTATTTTAAAAATAATAATTAGGTTTAACCTATAATGGGCCTATTATTTTATTATATTA
TATATATATATATATATATATATATATATATCTGATGAGGTCCAATAATATTTTTTGATGGAGGTCAAATTTCCAAAATT
AACAAACCTTACATATTGCCTCTACCCCTGTCTGTTACCCATGAATGATCCAATATAAAAAGTAGAGACCATTGCTAAAT
GCAAGTGGTGTCAAGGACTGTACTTATTGTAGTGTCGTAGTGATCTCGAACATCGTATTCGAGACTCTTTCATCACTGGA
GCACCACAAGAATGTGGCCATATCTAGTTCTAGAATATACGATTTTGGTTTTGGTGGCTACAGAGGAGAAATATAACCGT
GTCTTCCAATCTTTTTTAATCTTGTTGAAAGTTATCTCATCTTAGCTTTCAAGAAATTGTGATGTTTATGTTCCATATTG
TCTTTCTACATCTATGAACTTGACTTCTCGCCATCTGATAGGAAACTCTAAACATACTCTCCATTGTATTCTGAAACTTT
TTATCTGTAACTTGAATTTCCGTACCACTTATGTAATGAAGGAAAAAAAAACTCTTTGATTTTGAATCTAATGATTATTC
TACTAATTATTCATTGTTCTATGGCTATAGAGTGCAATTTTCCTTCCTTTTTAATGCAGTCAACTATAATAACCGTAAGT
TTTCATTTCCATGCTCGAATTGGTAAAAAAAAAAAAGAATATAAAATAGGTCCATATGGAGAATTCAAACATATCAAAAT
CTAAAAAATATTTGAACATAAAGTATGACATATATAAAAAAAAACACCTTACAAATTGAGACCAAATATGGAAGTTAACA
AAACTTTGACTAATATTAATTGAAAAACAATGTAGTCATCATGGTCTGAAAATTATAAATACTGAGGTTTTCATAAGAAT
TCATTCATAGACATAAAGAAGAAACATTTAAAGTAGAAAA
>AT2G26870.1 | chr2:11459356-11462355 REVERSE LENGTH=3000
CCGCTCCTCCTCCGCCTTCGCATCCTTGACCATTTCTTCCTTGTATATCCTTTTGTAAAGTCCAATCATTACCGTGCTTT
TTTTTTTCTTTCTATAGAGAAATACTGTCGTTTGTAAATGTTTGATGAGAAAGTAGAAAATATTTGTGGTTTCCTTGGAC
CAACAATGAAAACTACGGTCTGATGACAGGATTTGTAGTTGTTGGGTCGTAGACGATATCCAAACAACTTGTCCCTTTAT
ATTTTGGGATTAAACTTGTTGCTTATTAAGTCAATTTTCTCCATTATCTAAAATAATCTGCTCACTCCGTAACTTCTTCA
GCTGAATTACTTATTTGAACAACTCACTCCGTTGGTAATAACGTAAAATCCGAATCTTATTCCAACTAATTAAGAAAGAA
TACGTAATCTTTTTTAACAATATACCAAACAGAAAGAATGACTTCTACAAGTGTAGTTGTATTTATGCACTCGATGTACT
AAAATCTTTTCTCTATTAACAGACTAACTGTATTATCTTATCCACTTGAACAGTTTCTCGTCAGTTGCCAGCTCAGCTTG
AAGCTCCTTTCTTCTTCCTTCCTACATAAACTTTCATGCAAATCCCATCGATATTGAGATGGGTAAATGACTAATCTGAA
AATCATTTACTTAGAAGTTATAACCTTAAAACATGTTGTTTTCCACAAACGGAACACCTAATCGTCTACTTGTAATAGCT
CAATGCCAGCTCCATCGACTATTTTGGAACCGTTTGATGCTGCAAATGATTTTATGTACTATGTTCCCAACTTGTTTTTA
GATATGTTTTTTAGAATTGCTCATCCATGACATGACTACACTTTCCTTTCTGCATAGAATCACGGTGAACGGCTCAATTG
TACATCGTTAGAGATCTTTTGTACACTTGCTTTCATTAATCTACAATTTTGTTAATAAATTGCAATGTCTAGAACTCAAA
CCGCATGCCTTGAATAGAAGCATGAATTAACCCTACATCAATCATTGGTCTAATGGGGCTTCCACTAGAAACAATTTTTT
CATTTCATTTTGGTTTGGATATATATTTTCAATTTGGTTTAGATAGAAAAGATTCGGTTTATCTTAAGCACCTCCAAGAA
ACAGTCTACACCTTTTAAGAAATAGTAATTAATTTACATCTTTAAGAATGATTCATATTGTCTCTTTCTTTTGACTAGAA
TTGGTGCCCAAAATCTTATCCATTTATTTCAACTCTATATAAATGATTTCCATTTTCCAGCATTGTTCTTTCATCACGTA
TGACATACCCAGCAACAATTTTAATTTTAAAAGAGAGAGATTAAAATCAAAAAGATGACAAGAAAGAAGGTGAAACTTGC
ATGGATAGAGAATGACAACACAAGAGCAATAAGTTTAAGGAAAAGGAGGGTAGGGTTAGTTAAAAAAGTGAGGGAGCTAT
CCATATTGTGTGATATAAAGGCTTGTACAATCGTTTTCAGTCCTAATGAAGCTGAGCTAATGGTCTGGCCATCAGTTGAG
AGGCTCGTGGCCTTCTAGATGATTTCTTTGCTTTACCGAGGTATGAGCATATTAAGAAAGAGATGGATATTGAATTATTT
CTAAATGAGAAGACAAATAAGGTTAATGAAAAGTTGATAAAGAGTTGTAAGAAGAATAAAGAGTATGTCAGTAATGAGTT
GATGATGCAACTACAACGCGGTCGTAGAATCCATGATCTTAACTTAAGTGAGATCTATACATTACTATCTTACTCAAGGG
AAACTATCATGTCTTTTAGGAAGAAGTTTGATTTCATGCAGCATTCTCCTCTTCGTGATCCACCGGTGCTTCCATTCGAG
GTGCAAGTCGAACAGTTTAAGAGCACCACTAAGGACGCTTTTTTAGGGGGTGATCTAGACGTTGAGAGAGCTAGGAACAC
AAATGAAGCAACAAGAATAATTAACATTGATAGTTTAAGGGAGAATAAAAGTTATTACTTAATAGATCAATGGTTTCCAA
CACCTGAACCGCCTAAACCTGTAACATACCAGCAAATTGGGTATGAAACTTCAAACCGTAGAGGCTACAATCCATACCAA
GGAAGTAGTAGCAATGGGAACCCTAATTTCGAGATGATGTCAGTTTCCCCGAAGTGATGACTTTCCAGGGTTCGGTTGGA
TCTACCTCTCAACCATTACAACATCAAAACATGAATAAGAATCCAATAGTGGCTATGAATCAACCAAGCCAATACCCTTT
TGATTTATGTAAACATTTTTAGATGGAAAAGGAATTTACTCCTTTTGTTATTTTTAAAATATTTATTTTCTTCGTTGCTT
TTCAGTAAATTTCTAGATAAGTTTTAATTTGCTTGTTAAGAGTTTAATATATCTTTCTTTGTTGTGATTAATATTGAAGC
TAAGTGCTTTGCTTTCAGTAGTAAGAAAAAGTTTAAAAGACATTTCCATGTATTTGTGCTAATCTTTTTTACCTTCATAT
ATAACCCAAAGATATGTTTGACATCTTTTTTACCACAGTCATTTATTAATACAATTTTCACTTGTCAATTTATCAGTAGT
ATATTATTTGCTTGTTAAAGGGCTTGTAATTACTTATCATTATTATATGCTATCTATGTATTTGGTAATCAATATTTATG
AATTTTTGAATATATGGAGGCCTAATTTACACCATCTGCTTTAGAATTTTCTTTTAGCTAATACATAAAAAATGTGAGAT
TGTCTTTTTAATTTTGTTCCTTTTGAATTGTTTCTTTGGGGAATAAAAAATTGTTTAAAATTCGTTTCCATTTACTTGTG
TCAATCTTTTTTTATAATATATACACATGCTTGGAGAGAGATTTAGAACATGCACACCTTTGACCAAAAAAAAAAGAACA
TGCACACCTAGAAAAATACAAACATATAAGAAAAAAACAAATAATAGAAAAAGAAGCCTATAAAGTTATCCACTCATTTA
TCATCTCCACCATCAAAATCTACCATTCCCCCAAAACAAA
>AT2G26880.1 | chr2:11460774-11463773 REVERSE LENGTH=3000
TCTCTCTAGGTTGGTGGAATCTATGTCAGGCGTTTCTTAAAAGATCCAAAATTTCCTCTGAGAAATCCAAAACGATTCTT
GGAAGGACTGCTGGATCAGTATTTGTCAGCAATGGCCGCAACACATTACGAACAACATCCTGTTGACCCTGAGCTCCCTC
TCCTTCTCTCTGCTGCATTGGTTTCTTTGTTGCGTGTGCATCCTGCACTTGCAGATCACATTGGACATCTTGGGTATGTC
CCAAAACTTGTCGCTGCTGTGGCATATGAGGGGAGGCGGGAAACAATGTCTTCTGGCGAAGTGAAGGCTGAAGAAATTGG
CTCTGATGGAGTGAATGAGTCTACTGATCCCTCAAGTCTACCTGGGCAAACCCCTCAAGAACGTGTGCGCCTTAGTTGTT
TACGTGTGCTTCATCAACTTGCAGCTAGTACCACATGTGCTGAAGCAATGGCTGCAACTAGTGCTGGAAATGCACAGGTT
CTCTACTCTATTTCTCTCCTCCTACTCTACCACACGCTGTTAAAAATGGAAACTAGTTGTTGGTGTTACCTATGACATGT
ATAATGACTCTTAAGTTGATTAAACACCAGGTGGTTCCACTTCTCATGAAAGCAATAGGATGGCTTGGTGGAAGCATTTT
AGCACTCGAGACACTTAAGCGTGTTGTTGTTGCTGGAAATCGGGCCAGAGATGCGCTTGTTGCGCAGGGTCTAAAGTGAG
TAATCATGTTACTATATGATAATGTCTTTGGTACTCAAGCTGACGGGTGCTCACATCTTAATTATCTCTAACTGCAAAAC
TCTGTTAAGACTGCTGAAGTGTTAATCTGACAGTACCTAGTTACAGAATAAAATTGTGGAAAATAGTCGTTTAGAAGAAG
TGGATTTGGGTGAGATATATCTAATTGTCTGATACAAATGATTGTGAAAATTGGTAGGGTTGGTCTCATTGAGGTTCTTC
TTGGGCTGCTTGACTGGAGGACGGGGGGTAGGTATGGGCTCAGTTCTCACATGAAATGGAATGAATCGGAAGCATCAATC
GGGCGGGTACTTGCAGTTGAGGTTAGTGTTGAATTTGTTAGCGAGATGTTTGTTATGTGTGTTACACATGTGAATGATGA
AATAATTAATATATGTCTCAGGTATTGCATGGTTTTGCAACAGAAGGAGCACATTGCTCAAAAGTGCGTGAGATACTTGA
CGCGTCAGAAGTAAGTTGTGATATTGAAACACTAGGAATAAAGTCTTGTTCAACATAGTAGTTCTCTGTTGTTAAAAAAA
CTCATATGAATCTGTCACAGGTGTGGAGTGCATATAAAGACCAAAAGCATGACTTGTTCCTGCCATCAAACACACAATCA
GCGGCAGGGGTGGCTGGCTTTATTGAGAACTCATCCAACAGTCTCACTTACGCTCTTACCGCTCCTCCTCCGCCTTCGCA
TCCTTGACCATTTCTTCCTTGTATATCCTTTTGTAAAGTCCAATCATTACCGTGCTTTTTTTTTTCTTTCTATAGAGAAA
TACTGTCGTTTGTAAATGTTTGATGAGAAAGTAGAAAATATTTGTGGTTTCCTTGGACCAACAATGAAAACTACGGTCTG
ATGACAGGATTTGTAGTTGTTGGGTCGTAGACGATATCCAAACAACTTGTCCCTTTATATTTTGGGATTAAACTTGTTGC
TTATTAAGTCAATTTTCTCCATTATCTAAAATAATCTGCTCACTCCGTAACTTCTTCAGCTGAATTACTTATTTGAACAA
CTCACTCCGTTGGTAATAACGTAAAATCCGAATCTTATTCCAACTAATTAAGAAAGAATACGTAATCTTTTTTAACAATA
TACCAAACAGAAAGAATGACTTCTACAAGTGTAGTTGTATTTATGCACTCGATGTACTAAAATCTTTTCTCTATTAACAG
ACTAACTGTATTATCTTATCCACTTGAACAGTTTCTCGTCAGTTGCCAGCTCAGCTTGAAGCTCCTTTCTTCTTCCTTCC
TACATAAACTTTCATGCAAATCCCATCGATATTGAGATGGGTAAATGACTAATCTGAAAATCATTTACTTAGAAGTTATA
ACCTTAAAACATGTTGTTTTCCACAAACGGAACACCTAATCGTCTACTTGTAATAGCTCAATGCCAGCTCCATCGACTAT
TTTGGAACCGTTTGATGCTGCAAATGATTTTATGTACTATGTTCCCAACTTGTTTTTAGATATGTTTTTTAGAATTGCTC
ATCCATGACATGACTACACTTTCCTTTCTGCATAGAATCACGGTGAACGGCTCAATTGTACATCGTTAGAGATCTTTTGT
ACACTTGCTTTCATTAATCTACAATTTTGTTAATAAATTGCAATGTCTAGAACTCAAACCGCATGCCTTGAATAGAAGCA
TGAATTAACCCTACATCAATCATTGGTCTAATGGGGCTTCCACTAGAAACAATTTTTTCATTTCATTTTGGTTTGGATAT
ATATTTTCAATTTGGTTTAGATAGAAAAGATTCGGTTTATCTTAAGCACCTCCAAGAAACAGTCTACACCTTTTAAGAAA
TAGTAATTAATTTACATCTTTAAGAATGATTCATATTGTCTCTTTCTTTTGACTAGAATTGGTGCCCAAAATCTTATCCA
TTTATTTCAACTCTATATAAATGATTTCCATTTTCCAGCATTGTTCTTTCATCACGTATGACATACCCAGCAACAATTTT
AATTTTAAAAGAGAGAGATTAAAATCAAAAAGATGACAAGAAAGAAGGTGAAACTTGCATGGATAGAGAATGACAACACA
AGAGCAATAAGTTTAAGGAAAAGGAGGGTAGGGTTAGTTAAAAAAGTGAGGGAGCTATCCATATTGTGTGATATAAAGGC
TTGTACAATCGTTTTCAGTCCTAATGAAGCTGAGCTAATGGTCTGGCCATCAGTTGAGAGGCTCGTGGCCTTCTAGATGA
TTTCTTTGCTTTACCGAGGTATGAGCATATTAAGAAAGAG
>AT2G26890.1 | chr2:11473842-11476841 REVERSE LENGTH=3000
ATTGGTTCTCTTCGTCCGTTTTTACTTCTATGGGCTGTATACGCTTTAGCCAAATCAAATGTTGATTGGAATATTCTTTC
TTTGATTAACTTAGATCCAAGAGTCGTTGCATGTCCAAACATCACTTTTTCTTGAAACGTTTGAATCAAATATTTGCTTT
CTAGTTACTGTAGAAACAATTCCTGGCATACTCACTTACTCCTTGAGGGATTTCTCTTGTAGAGAGGATTGATATGGACA
TATGCTATGTGCATTTGGAAACACTACATTTGGTTAACATTAATTGTTGAGCAGCCAACTAATACAAACTTTTTCTGTGT
GTTTTATTTTAGACTCTTAAGCTTTCGGCACCTCTTGCGACTGGCCTTATCCTAGTCTCATGCTGCCCTGGAGGACAGGC
GTCAAACGTTGCTACTTACATTTCCAAGGGGAATGTAGCGCTCTCTGTACTCATGACAACGTAATCCTTCTATTTTCACT
TCTTTCTCTTTTCGTTCTTTAATTTTATTGGTCAGATTTCATATACATTATCTGTTCTTTAATTTATTAGGTGTTCAACC
ATTGGGGCTATTATAATGACTCCTCTTCTTACTAAGCTTCTTGCTGGTCAGCTTGTTCCCGTTGACGCTGCTGTGAGTTT
TCTCTATAACTATTTTGAATCGTTTCATTCAAAATTGCATTGATAAGATACATTTCTTTTTATGTATGAAATATAAGATA
CATTTCACTTAGCTAAAATATGAATAATCATGGTTCAGTAAAAGTTATTGAATGATTTAAAGTAGAATGAAGCGCAAGAA
CTCTATTAGAATATAGTTGCAGCCCTCCACAACGAAAGCTTATGGATCCATTTTTTTACGTCAGGGACTTGCTCTTAGTA
CGTTCCAAGTAGTGTTGGTTCCTACCATAATTGGAGGTAAGTATGGTGCTACGTGTTTCCGGAAAAATGAATTTGTGCTT
ATATATCCTTAGGGACTAATGTCTTTTTCTGCATTGTGTGCAGTTCTGGCAAATGAGTTCTTTCCTAAATTTACGTCTAA
GATCATAACAGTGACGCCTCTAATCGGAGTCATTCTGACTACTCTGCTCTGTGCCAGCCCTGTAAGTTCATATATCCAGA
TATATATATTTTTTTTATTGAATTTTGAGACTGGAATTGGTATTGATTACTACCTTATCTCTTCTGAAAAGATTGGACAA
GTTGCAGATGTTTTGAAAACCCAAGGAGCTCAACTTATACTCCCGGTGGCACTCCTTCATGCTGCAGCCTTTGCTATTGG
CTATTGGATTTCAAAGTTTTCTTTCGGCGAGTCCACTTCGCGTACCATTTCTATAGAATGTGGAATGCAAGTAAGTTACT
TTCTCCTATACCGTAGATATACATTGCCGTTTGCTTTACTAAGGCTTCTTTTTGAAAATCTGTGTACTTTGCAAACCGCA
GAGTTCAGCGCTCGGGTTCTTGCTTGCACAAAAGCATTTCACAAACCCTCTAGTTGCTGTTCCTTCTGCAGTCAGTGTTG
TCTGTATGGCGGTAAGTTTTCATAGCCATTTCACTAAAGTTCACATGCAAATTCCTTAAGTTTAATTATGTTCAATGGCA
TTCTGCAGCTTGGCGGGAGCGGCCTGGCCGTGTTCTGGAGAAACCTACCGATTCCGGCAGATGACAAGGATGACTTCAAA
GAGTAAATGAAGTAGGAAAGGCGGTTTGCATCTTCTCCAAACGATGTGATTGTTTTGTTGTAATGTTAGTAAACATTACA
AAATTTGTGTTGAAAAACATGAAACAAAATGTGTTTAAGAGACATAGAAACAAGGGCGTGCATGATGACAACTTTGTGGT
CAACCTTTTTTTTATTTCTCAATTAATGGACAAATCTTTTTTGGCACACCTTCTCCAAATTTTGAATCTAAGTTTCAGAT
TGGGATTAGCGTTGTTCCCGGAATCCTGTCTACTCTCACAATGCACTCCCTCATTTCCAGCCATGACTTCTCTTAGCTCA
TATACGTCTTTTGTCAGCAATGATAAGTTTTGATGTTTTTAGCATTAGGTGGTTTTGGTGAATTTTCATTTTAAATTAGA
TTTGAGTGTTTCCTTTTCTGATGAAAACACAACTTCCAACAATTAACATAAGTAAACATGTAAAGTTGATTGGAATGTGG
CCAGTTGATCTCGGTTTCAATAAGGTGAAGAGTCTCATTGTATTTTGGTCTTTACATGATTGGAATAGTACTATGCTTCT
GGAGTTCTGGTCTCAGTGTATAAATGGTGGTAAAAAATGTTTTCAGTTTACAGTAAAAAATGTTTAGCTATATTTTAACA
TTTCTTTTACTGTAGAATGTTTCCCATATAGATTTTCTGTTTTTTTTTTAATTAGTAATATTTTTAGTTTTCATATTTTT
TTAATATACGTGCTAATTCATTTGTTGAAAGAGCCAAAGAAATAGTAATCTAGACAATTATACATTTTGACACACGTTTA
ATCCGCGTTAAAGGAACAGAAGAATTGATGATGATTGCATTTGCACCGGAGAGACACCGAATCAAAAATGGCCTTTAGCC
TTTAACCCTCTCAAACAAAGTCGTCACACTGTAAAAACAACAGCAACAACAACAACACACAAATTCACGACTCTTTCTCT
CCCAATCTCAGATCGAAAATTTGCTTCATTTCCCTCTGATCATCATCATTCACCAAATTTCGTATTCAAGAACAAATCGA
TCGCATTCATCTTCTCCCCGAGGTTTCTTACATACGACTAAAATTAGGGTTTAAGCTTCCCATTTTGGATCCGATTGTTG
CAAAAGGACCTTCTAGCCCCGGTGGCTTTTGCTATAACCAAGTCAAAGAACTGGGGGCGAATCAGTCCCACCCCCGCCAT
TATCCTGGCGTTTCCGATCATTCCAGGGTAGGATTCTGGGATTTTCTACGACCTCTTCTTAATAATCCTCCTCGAAACAA
CACGTTACAGTTTATCGATTCCGTTGGATCTGATCGGACT
>AT2G26900.1 | chr2:11477871-11480870 REVERSE LENGTH=3000
TAGGCTCAAAATAACTAAAATATATGAATGTACATACTTATATGTGTCTAGAGTAAATATTTTTTGCAAACTAATTCATT
AGATTGAACAAATTATTTAGTTCTTTTTTCCACATAGTTTATGTACAAATATTTAATTCAAACCGAACCCAATAAAATTT
GGTTATATGTCGGTCCGAACTGAGAGATAACCGAACATAGTCAAACCGTAAAATAACTACCGATCCGAACCGCATGTTTT
TTGGTTCTATATGAATTCTAAACCCCTTAAAACAATTTACTCAAAATCGATCTGAGCCAAGTCGATTATCGGATGTCCAC
GTTAGATTTTTCCAAAAGAAAAAGAGTAGAATAAAATAGTCATTCTCACAACTAATAAATACCTACAATTTACATACTTG
TTTTGTATTATTATCTTTGACATGTGTAATGGGGACAGGTATAAATGGACCGTTAGATTAGAGGGATACTAGTCTATTAT
ATACTGTACCTATTTTGATTAATTTATTGATTCTAGCAACATTCTACTTTCTTCTCACCGAATTTTTCCTTCTACTGTTT
TTTAATTAATTATAGCAATGTTTTTTTTCGAACATTTCAAACATGTATTTAGAGTGACTTGTAATCTAGAAATATCAAGA
TGAGCTGGAATCTTTTGAGTCAATTTGGTCTGGTCTGGTTCTATCATTTTCATTTTAGGATTAGAATTTTCAACTCATGT
ATTAATGGAAGTATGAAGTCAATTCTAACATGTTTAGTGGTTATTGGTTAGAATAAATTATGCATCATTATTGGTCATAA
AAGATAGATAAAGTTTTTAACGAATAATAACAAAATAATTAATAGAAATGGTAAAAAAAAATAACAGTATACAAGTAGAT
ATTAGTCTCTCTCTCTCTTTTTTTTTGTCTTTCAACAAATTGTTATGTGATTACAAATAGTTTTTTCTTTTTGTTTTCAA
GAAACAGAAAATAAAAAATAATGATATACGATGACGAAGTACGGGTCTGGCCTGTTTTGATCAAAATCAGATCTACTCTT
TGTTAACATTAAGAGATTGATGACTAGCCATCGGATCCATTCTCTTTGGTTTCATGGCCGATCATAGCTGATCTATTTCT
TTGAATTTTAAGCTAGCATTCTATTAATGCTTTTATTTCATTGGTCCTCTCTTGTTGTAATCTCCTTTCAAACTATGTAG
ATAATTTTTTGTTGAATAAAATTTAACATTCCAAATTTCCAACCAAAAATCTAATATCTTAAGGTCATTTTGTTTCCTCC
CGAGACCTTTCTTCACTTTAGGAGGTATTGAGACTCAATTCATCAAGCATCTAATCTAACGAGACAAATGAAATAAAAGT
TTGGTTGCGGGTTGATGACTTTTGAAAGATGTGACAGTCTTGTTCTTTTCCTAAAAACTAGGAGTGGATATATCGTAAAA
GTGTCTTAAGATGCCAAAGCTGAGAGAGTGAGTGTTGAACAACCTGCGTTGAATCATTGTAGTTCAACTTGTTTATATCC
AACAATATTCATAGAGAGACATAACCTTATGTCATTCCATTTAGTTTGTAGAAGTAGAGAAGATTCGAACATGCATCTTT
AAATAAACGAAGAATGGGAATTTAAAGAGAATGCAAAGAAAGAAAAGTAGAGTAGAGGCCAAGAAACATAAACTAGATTA
TACATCTCTCGACGATTCTACTTATTATTTATCTCTTAAGAAATTTATGCATATCCCCCAACAAAACCAAAAACATAAGA
TTTTCAAATGTAAAAATGTCGATGAAACATACAAAATTTGGCAGTGAAAGAGTGAAAATCAGCTTCGTCGGCCAAAGATT
TGTCTGTCGCCAACCAAAATATTAATATTAATGGTTACAAACAAAGTATGGGGGTTTCTTGGCTGGGGCATGGTGCTAAT
CATTATCCAGAAAATTCAAACAAACTGTCACAGAACTCAGCACTCACATTTAATGAAAACTTTGTATTTGTTCAGTCGAA
TAAATTAACGTGTAGTGTTTCAAAATGTGTTAAATCAATACTTCATCATGTGATTGTCTTGATTTTATGAGTTTATCTAA
CTAATAAAGCTATTTTCACAGTAAAAATAGAGGCAAATCATTTGGTGGAAATAGACCATATTTTCAGCATATTTCTACAT
CTTGATTGACTTTTCCAACATCAATAAATATGTTTTTGCAGCACAGTTTTCAAATATAGAATTTCTGTGGTATGAACCAT
AGTGAATATGTGCATCTTATCCATATATAAACTAAAATGTATAAAAATATACAATCTTGTTTAACAATACAATCAGACTG
TAAACAAAAAAAATTCAATAGATATGATTGATTAATACATGTGAAACTTAGGCATACGACTTTTGAGCGAACCGAACCGT
TCGGTTTGGATAATTGGTTTTTCGAGTATCTAGTTAGGAGATAAGACTGCCAAATTTAACCGAACAAAAATTCGGTTTGG
ATCGGTTCAGTTATCAGTTAACTCAGTTCGGTAATGTGTCTCAAATCCATACAAAAATTTGGTTTGTATAGCAATTTTAA
AGAATTTTGGTATTAGTTTATAAAATTGGATATGATTTGTTTATATTAGTTTAAAAAATTAGAAAAAATGGTTAAAAGAT
TGTTCGATTAACCGTACCTAACCAATAGGAAAAGTTACCGATCGGACCACTTCTATTAATCGACTGGTTAACCGAACACT
CAAATCTCAATTAGGTTCTGTTCGAAAACACATCGGAAATGACGACAGGAAAAAAAAAAAAAAACACACACACATCGACG
TAGTTGTAGTAGAATCGATCCAAAAATGTTAAGTAGATATTTTCCAGATAGGATTGTTGATGAAAGGGGCAGATGAAGAA
TGTGTGGCTCTCCTCTCTTTCACAACACTCCACAAAACCCTTTGTCTCCTCCTCATTTGGAGATGTCACTAACTCATCTT
CTCTGATTCACCAACATCCTAAAACCCTTTTGATCAAAAC
>AT2G26910.1 | chr2:11478623-11481622 FORWARD LENGTH=3000
TATTCACTATGGTTCATACCACAGAAATTCTATATTTGAAAACTGTGCTGCAAAAACATATTTATTGATGTTGGAAAAGT
CAATCAAGATGTAGAAATATGCTGAAAATATGGTCTATTTCCACCAAATGATTTGCCTCTATTTTTACTGTGAAAATAGC
TTTATTAGTTAGATAAACTCATAAAATCAAGACAATCACATGATGAAGTATTGATTTAACACATTTTGAAACACTACACG
TTAATTTATTCGACTGAACAAATACAAAGTTTTCATTAAATGTGAGTGCTGAGTTCTGTGACAGTTTGTTTGAATTTTCT
GGATAATGATTAGCACCATGCCCCAGCCAAGAAACCCCCATACTTTGTTTGTAACCATTAATATTAATATTTTGGTTGGC
GACAGACAAATCTTTGGCCGACGAAGCTGATTTTCACTCTTTCACTGCCAAATTTTGTATGTTTCATCGACATTTTTACA
TTTGAAAATCTTATGTTTTTGGTTTTGTTGGGGGATATGCATAAATTTCTTAAGAGATAAATAATAAGTAGAATCGTCGA
GAGATGTATAATCTAGTTTATGTTTCTTGGCCTCTACTCTACTTTTCTTTCTTTGCATTCTCTTTAAATTCCCATTCTTC
GTTTATTTAAAGATGCATGTTCGAATCTTCTCTACTTCTACAAACTAAATGGAATGACATAAGGTTATGTCTCTCTATGA
ATATTGTTGGATATAAACAAGTTGAACTACAATGATTCAACGCAGGTTGTTCAACACTCACTCTCTCAGCTTTGGCATCT
TAAGACACTTTTACGATATATCCACTCCTAGTTTTTAGGAAAAGAACAAGACTGTCACATCTTTCAAAAGTCATCAACCC
GCAACCAAACTTTTATTTCATTTGTCTCGTTAGATTAGATGCTTGATGAATTGAGTCTCAATACCTCCTAAAGTGAAGAA
AGGTCTCGGGAGGAAACAAAATGACCTTAAGATATTAGATTTTTGGTTGGAAATTTGGAATGTTAAATTTTATTCAACAA
AAAATTATCTACATAGTTTGAAAGGAGATTACAACAAGAGAGGACCAATGAAATAAAAGCATTAATAGAATGCTAGCTTA
AAATTCAAAGAAATAGATCAGCTATGATCGGCCATGAAACCAAAGAGAATGGATCCGATGGCTAGTCATCAATCTCTTAA
TGTTAACAAAGAGTAGATCTGATTTTGATCAAAACAGGCCAGACCCGTACTTCGTCATCGTATATCATTATTTTTTATTT
TCTGTTTCTTGAAAACAAAAAGAAAAAACTATTTGTAATCACATAACAATTTGTTGAAAGACAAAAAAAAAGAGAGAGAG
AGACTAATATCTACTTGTATACTGTTATTTTTTTTTACCATTTCTATTAATTATTTTGTTATTATTCGTTAAAAACTTTA
TCTATCTTTTATGACCAATAATGATGCATAATTTATTCTAACCAATAACCACTAAACATGTTAGAATTGACTTCATACTT
CCATTAATACATGAGTTGAAAATTCTAATCCTAAAATGAAAATGATAGAACCAGACCAGACCAAATTGACTCAAAAGATT
CCAGCTCATCTTGATATTTCTAGATTACAAGTCACTCTAAATACATGTTTGAAATGTTCGAAAAAAAACATTGCTATAAT
TAATTAAAAAACAGTAGAAGGAAAAATTCGGTGAGAAGAAAGTAGAATGTTGCTAGAATCAATAAATTAATCAAAATAGG
TACAGTATATAATAGACTAGTATCCCTCTAATCTAACGGTCCATTTATACCTGTCCCCATTACACATGTCAAAGATAATA
ATACAAAACAAGTATGTAAATTGTAGGTATTTATTAGTTGTGAGAATGACTATTTTATTCTACTCTTTTTCTTTTGGAAA
AATCTAACGTGGACATCCGATAATCGACTTGGCTCAGATCGATTTTGAGTAAATTGTTTTAAGGGGTTTAGAATTCATAT
AGAACCAAAAAACATGCGGTTCGGATCGGTAGTTATTTTACGGTTTGACTATGTTCGGTTATCTCTCAGTTCGGACCGAC
ATATAACCAAATTTTATTGGGTTCGGTTTGAATTAAATATTTGTACATAAACTATGTGGAAAAAAGAACTAAATAATTTG
TTCAATCTAATGAATTAGTTTGCAAAAAATATTTACTCTAGACACATATAAGTATGTACATTCATATATTTTAGTTATTT
TGAGCCTAATCATAACTAAATTTTCTGGTTTATAAATATAGTTTTGAATATTTGGATTATCTCAAACATAAATATAATTA
ACATTTTCTGATTTTTATGACATTGACTAATATTTTCTGATATTAAGATATTGATCTCCTTAAATTGTTTTTATCATTCT
TTAAAGTTCATTATCTTGTTTGGTTCCAATTTCTTGTACATAAACCATAAATTTGAAATTTCAATTAGAAAAATAATTTC
CTTTTATGAGATACAATCATACAATTGTATTTCAAGTAGTTCGAATACTCATTCCGTTTTCGGTTTAGTTCCAAGTTGTT
ATAAAAGATGAACTACACTATTTGGATGTTTATGATTATCTGGTTCGGTTCGGTATCTCTTAATTCGGTTATTTCGGTTT
TAGTAATCCACATAAAACAGACTATAATCTCTTGCATTATATCCACATAGACCTAAATAATAAACAATTTGTTTCTTCCC
GCTAAGTGATTATTAATGAGCCTCCCTTCTTCTCAACTGTTATTTCACTTTAACGTACAAAAAAAAACACACACAGAGAG
AAAGAGAGAGAGAAAAGTTTCCGCATTAATGGTGGCTTCACCTACCAGTTGTCTAGTGGTGAGAGATTAATGTGACGACG
ACGACGACACAGAACAAGAGATAGAGGGAGAACAAACCAAAACCAAATCTACACTGCAATCTCTTCCCTCATCTTCTCCA
ATTATCATCTCTCTCTGATTCTGTTGCGCCGCCGCGGAGA
>AT2G26920.1 | chr2:11486648-11489647 FORWARD LENGTH=3000
CATTTAGTCAAAACTATGCATGTTAGCTTTCCATAAGTTCGGTTTACCTTAGTTTATGTCTCCGTTCTACTGCAGACGCA
ACAAGGAGCTGATCGAAGTACTCAGCAAGCCAAGTAACATTGCAAAAGAAATCGAGTTTCCAACCAGATACTCTCAGTCA
CTGTATAGTCAGTTTGTTGCTTGCCTGTGGAAACAAAACCTATCATATTGGCGAAACCCACAATACACTGCAGTTCGATT
CTTCTACACCGTGGTTATCTCGCTGATGCTTGGAACAATATGTTGGAAATTTGGCTCCAAAAGGTATGAGTAAAGTGGCA
CATTGCTATCACCAAAGAGTGATGATTCCTTTAACCAATGATACATTTCTTCATATATAGGGACACTCAACAACAGTTAT
TTAATGCAATGGGATCGATGTACGCTGCGGTTCTCTTCATTGGAATCACCAATGCAACCGCTGCACAGCCCGTTGTTTCC
ATAGAAAGATTTGTTTCATACCGCGAGAGAGCAGCGGGAATGTACTCGGCACTTCCCTTTGCATTTGCACAGGTCACAGA
TATGTTTATTATCTTTCTATCTTTCTCATCCCCGCTTTTGAGTTTAAAAACCTAAAAATTGTATGAGTTTGCAGGTGTTT
ATAGAATTTCCATACGTGTTAGCACAATCCACAATATACAGCACCATATTCTATGCAATGGCCGCGTTCGAATGGTCCGC
GGTGAAGTTCTTGTGGTACTTATTCTTCATGTACTTTTCGATAATGTACTTCACCTTCTACGGGATGATGACGACAGCAA
TCACCCCAAACCACAATGTCGCCTCGATTATAGCAGCACCTTTCTACATGCTCTGGAATCTTTTCAGTGGCTTCATGATC
CCATACAAGGTACATTACTAAGCTTATCTTTTATTTCTTTAGAAATACTAATGTTTTGAATGATTTGACTACAGAGGATT
CCTCTGTGGTGGAGATGGTACTACTGGGCAAACCCGGTGGCTTGGACACTGTACGGTCTATTGGTGTCTCAGTACGGTGA
TGATGAAAGATCGGTGAAGCTATCGGACGGTATCCATCAGGTGATGGTGAAACAACTGCTTGAGGATGTGATGGGATATA
AACATGACTTCTTAGGTGTCTCAGCTATTATGGTTGTCGCCTTTTGCGTCTTCTTCTCCCTTGTGTTTGCATTCGCCATT
AAAGCTTTCAATTTCCAGAGAAGATGATGGATTGATTACCACTTACCAACTCTCATATTCATATATACACGTATACAACA
ATCATCTATTGTTTATTTGTATATTGGGGCTTTTATACCCAAGAAGGCAGGGGACTGCCTATTCTTCCTCTGTCATTACA
TGTATGGGATCAATAAAAGCTTGTGTTGTGTTTTATGTTCCTTGTCATTTTTTCTGAGAAATGTGTATTGGTCATCTATA
ACAATCACTGATCATGAACCAGTACTGTAATAGAGATATATCTCTAGTTTACTGGTTGTACACATCTTTGCTAGTATATA
TTTGGCCAAGTGCATATACGCTTATTCACTCACTAGAAAGATTTCCCCATGTGTAACTTATGGTAATTTTTCATGTAAAT
AGAGTTTCAAGAGCTATATGTCGTCTCCTTCCAATCACTAAAGTTAGTGACAAACTTAGTAAGTAGGTTTAGTTTCTTAT
GAAGTCAATTTGTCCAAGCTTGAATATTAGATCTTTGCGCATTCCGATTAACCTTCATTTTTTATGTTTTTCGGGTCGAG
ATAGGCGTAACCATCAAAGGTTCATTCTGGTTTGAGGTACTCCCATAAACATTTCGATGAAACTCCAATCCTGCCTCCGG
TTGGAGTCTAGTCCACTTGACCACCTTCGCTTCCTAGAGATCTCCAACCCTCTATAGAAGGATTACTTACGCTTCTTGAA
CCACCATTCCAAGCAACAACAAACCAATGGAAGCAACGACGCAACTCACTCTACCAAGATCATTTCCAACATCGGCTTGT
ACATAGTATAGCACCAAAACAAACACATTAGTCTTACTACTTCCACCAAAAGTAGAGAGAAATAGAGCCACAAAAAAAGA
GTTAATCTAGTAAAATACAACAGAAAATCTAGTAAATACGACATAATCTAGTCGATCTTTCGTAAAATAGCATAGAAAAT
CAATTAAAATCTTATAATAAATGTGATTAGTACGGACAACTTCCTAGGATAGTGATGATTATTCTGTACTAATACAAATT
TCATAGTTATTAATAAAAGAAGAGTTGAAAAAAAAAAAAAAAAACGAAAGAAGTCAGTGACATTCGTTACATCTCCATTG
GCTTACATATTCACACAGACAAAAAAAAAAAAACTCCTTCCATTTTACCTTTTTCCTCTCCCAACAAAAACCCTAAAAGA
TCATCTCTCTCTGCAGATTCAGTTTCTCGCCATCGACGACGACGACAACAAAATCACATATCTTCTCTATCGATCTCCAA
TCATCATCTTCTTCCTAACTACAGGTCCAGCTTCTTCTCTTCGATTTCCCTACGCTTTCGTCTCTCTCTCAATTCGTGAT
TTGTATTCGTTTAAATCGTCCTCGTGATTTCGTGAAATTTCGCCGAATTCTGGAATCTTCTCCGATATTTCTTCAATTTG
CTTCCATCTGTAGAAGAATCAGAAGCTTTGGTCTATGTCGGTCAATTTAAGAATCTGTTCCCAATTTTTCTTCATAATTC
ACTTTCATCGTTTTACGAATTGGAACCTTTCGAATGTTTCATCGTTTTGTTAGTCACTGGAATTGGCTTAGCAAAAAAGC
TGAGTCTCTATAGAAGACTGAATTTGCTTATTTTTCTGGAAAAAAGTATCAATTCACCATTTTATTTACCTAATTCATAG
TTTTGGTAGCTAAGATATGTGTTGTGTTGTAGTTTTAAAGGTTCTAAAGAAGTCTCATGTTAGCTTTTGGAGTATCAAAT
TAACTATTTGCTCGTTTCTTGGTATTTTTTAGGTGTATTG
>AT2G26930.1 | chr2:11494230-11497229 REVERSE LENGTH=3000
TTGTGTGATTTGTGAGAAGCAGTTTAGCTCTGGTAAGGCTTATGGTGGTCACGTGAGGATCCACTCCATTGAGTACAATA
ACAAGGGAAAGATGAAGAAGATGAAGAAGATGAAGTTGAAGAAGAAGAAGAAGAGAAAGATTGGTTTGGTGAAGAAAGAG
AAGGAGAAAGAGATAGATCTGGCTAGGACTGACGTGGAAGGTAAGATTAGGTGTTGTCTTTGTGGAAAAGAGTTTCAAAC
AATGCACTCTTTGTTTGGTCATATGAGGAGACATCCTGACCGGACTTGGAAAGGGATACGACCTCCTCCACCATCGGAGA
AGTTCAATCTAAGCTACTTGGATGATGATGTCGATGATGAAGATGAGGATGATGATGATGTGATGAGTAGATCCATGATG
ATGAGTGATGTACCCGAGGATGTTCAGGGAGCTGCTTGCATTCTAATGATGCTCTCTTACGCTTCAAGAAATTACTGGGC
TGGGATAGAGGAATCACCAAAATCCGAGGTAAGAAGTTCGAGTTTCTACAAAGATGATGAAGGAAAAGATAAAGTATTAG
GAGATAGTAGGATGGATGAAAAGAAGGGTTTGATTGTAGATATGAAGATAAAGATGGAAATGGAAGTGAAGGTGAATAGT
CCTCGAGATGAAGCTAAGAGGTCATTAGGGTTTGATCTCAATCAGCCTCCTTACCATGAAGATCATCCTTAATTCCAGTT
GGAACTAGTTCAATTGGTTTCGCAGTTCGATTTCAATGGAATGGAGTAGATTAAAGTTTTAACATGTTTCTCAATGAATT
TACATCCTCCTACCTAGCTTTTGTACATAATGAAATCCTTGTTTGGTTCTAGTCATATTTCATTGCTGTTTTTTCCTTCT
AGTCCTTTTCTTCTGTGCCAATTTCTCTTGAATATTTTCTTTAATGTTTTGTGACTTTGGTGTGACTAGAATAAAGTTGT
TATGCTTTTATCTACTGAATATTTTCATTCACAAGGATTGAGATTTCTCAAGTTGTGAGAATTTTCGTAAATCGAGTAGT
TCATATGCATCAACCATATGATACGGATATTCCATAGGTGTATCAACTTTTCACATACAAAAAATGTATAATTTAGGTGC
ATACTTAGAGATAGTAACTAAATATATTATTGTTAAGATGTCAAAAATATAATTTTAGTTATTTTACCAATATAAGTTCA
AACACAACCACATATTTGCAAGAAATGCCATCGTAACCAAATACAAAATCTTTTTAAAAATCTTAACTTATTCAAAATGA
AAACATATTTCTATATACAATGAACAAAATCTTCTCAAATATCTAAGGGTCTCACCGGTGCAACATTTAGAAGAAAAAAA
TTTCTGTCAAATTCTTCTAAACTCACAAGGAGAGAGTAATTATCTTTTTCATTTTTTTTTCTATCAAAGACAAGTATTTT
TTTAGAACAAAAGCTTCTACTTCAAAATGGTGGAAGAAAACATATTACTTTTCCTTTGTGGAAATCTAAAGAATTCAATT
GAAAAGATTTTCTTCTAAATATTGCACTATCATACCTTAAGTTCATCCACATAAAAACTTTTTAATTAAAAATAATACAT
TTATTCACATTCAAGGCCGTCTCCACGAAAATGAAAGGTAAGTAAATGTTATGGGTCTATAATCAATTTTTTGATAAGAT
TAAGTGTCATATGATAAAAACGAATAAGATTTATTTCCTTATCATAGGAAAGACAAAAAACATAAATATAACTATATAGA
CCCTCCACAAAAAGGATATTACGGGTCTGATTGGTTGTCCTACTTAGCGCAAGAGTTGAAAAAAATACAAGAAGTGTAAA
AAGACCGAAAGCTAAAATAAAAGTAAAAACTACAATAAAAACGAACATCGAAAAAACACAAGCGAAAAACTCAACAAACA
AAGATTCAAGAAGAAACACTGATTGCGAACTACGAAGCACAAAAATTTGCATGATTTTTCAACTCCAAAGAGTTTGAGTC
CTCATCGTTGTTGCAACGAACAATCCCAAACCTAGGCCAGTCTTCAAATCGATATGATAGAGACGCTTACAGCTTCTCTA
AAGGTTAAAGCAAAAATTGGGACAAATAAAGTGGACTTAATCATGCAATGCAATATAGAAGATAAGAAACATTTTTGAAT
AATAACAAGAAAATGCATCATTTTTAGTAATTCATACAAATGAAGGTTAACCAAGATATCTTCCAAATCCTCACACTTTA
TGATTTCCTAAAATCTTACCATTGACCAATATGAATTTTAAGGGCAACTTTCTCAAGTGATTTATGGGATACAAGTAGTC
TTGTTTGAAATGAACGTCCTTCATAAGAGGATAGTCTTTTATCAAAAATGATTACACATTTCTGAAAATTAAATTTTATG
TTCAGAGACTTCTGCATATTGCATGAAAACCTTTAGCAATGTATGGACATTCTTACACTTGAGTGTTGCAGTGAAGAAGA
GTATCAACGGTAGATTTCAATAAAAATCCACTCAACTTTATCAAAAGCTTTGCTAATATCTTAATTTAAATGCCACAGAA
GATTGGGTAGCTTTTTTAGTATGCTCTGAATGCACCAATTTGCGATATCAACATACTATTAGTAATCAATCTACAAAAAT
AGAAACAGACTGAAGTTTATGAAATTATACAAATGAGCTTAGAAATAAGCTTATACGCAGCGTTGCATAAGCTTATCATC
CTATAATCTATAACCCCAATTGAAGCATCAGTTTGGAGATTAATAAGAGAAAGAGATTAGGCCAAATTGGTAAAGGATAG
TTATTGTAGTTGACTAATTGAATTGTCTACCTAAAGTGCCCAAATGTCATAGAGATGAAAAAATGTGCTATTGGGCCAAT
TTCTCTATACAAAAACATTTTGATTTTTTGTTAGAATTGGGCTGATTCTTATAAAAAAAAAAAAAATAGGTGACATATCA
GATCAAAGAGAAAAAAATAAGGTAGGAAGAAACAACAACA
>AT2G26940.1 | chr2:11497379-11500378 REVERSE LENGTH=3000
TATATGTGTTGTTTTGTTCCCTTTGTTCCCGAATATTCTTTTCAAATATTGGGCTGGGCATTTTGGTTTATGTTCGGGTA
ATTGTTTCGATTTGGTTAGATTTAGTTTTAATACAACGCTAAGTCGCTAACTGAACTCAACCGAACTTAGTTTGGTTCGG
TTTGTGTTAGAGAAAATTTATGATTGGTTCATTTTGGTGTGGTTTGGTTTTAGTTCCGTTAAAAAAATCATGCAAGTTTA
TCCTACAACATAGCATCGATTACTTTAACTGTTCATGTTTAAGTCTTTAGGGACCCTCTGATTAGAGATAATCAAACTAG
TTAAATTTAGTCTAATTATATTTCAATATTATTTTATAAATAGAATAACACATTGATTTATTAGTTCAGGTTGAGAAGAA
ACATAACCGAATAGTTTGGTGTAAGCCTTGGATGGTTCAAATTTTGATGGTTCAGTTTGGTTTGGTTCCTTTAAAATGTC
CACCCTTCATTGGAAGGCTTTCATAAAGCTTCATTTTCTAATTAAATTAGAAACTACTAAATCGTTATGCATAATTTATC
ATATGCCACAATTTATTATAAATACATTTTTTATGATATGTTTTATATTCTTTAAAGAGAGAAACTTCGAAATTGTTAAA
AATTACATGAAATACCAAAGAAATGTTTTTTTCAAATACAAGAAAACTCTAAAAAAAATAAAAAAAATTAATTATGATTA
TTTTTACTATCCACACAACAACAAAAATACATCTAATGATTAAAAAAAGTTCCAAAAAAGCATGTTCCAAAATCTATTAT
CAAATATTTGGGAATATCTTTTTGAATTAAATAAAATAACTCTAAAAAAGATTAAAATGACTCTGGTTTTCCACATTTAA
GATCTTTTTGACATTCAATGGATGTAAAACAATTTGACTCATAAAAGACCGAATAAAAAGATTGTACGGTTAATTAAAAA
AAAATCGAAAATGGTTTTCGAAAAGAAAAAAACAATCGCTATTAAAAAAATAGTTTGAGACAATATAAAATGACATGAAT
TTGAAATTTTGACTCATAACATATTTTAGCAATGATCGTTCCTCTATATCCTCTCAATATTCAGTTCAATGTGTAATAAT
GTGTGATACAATAAGAAACTTTTAGGGAAGACATCAAACATTCCTTCAAAAATTTGACAAAAAAAATATATATCAAAAAA
GAAATTGATAAAAAGGTAAACTGATACTAGAGAGACTACTATCATTGGAATATGAAAAACAAAACAAAACATAAGCTCTC
ATCTAACAATTTCACAAAAATTAAACAATTGGTGAGAGTTCATGGGAGGTTCTCACAATTGGAAATGCTCTTCTATTCTA
GTTCTCATTAAGTATTTGTTTTAGATCTTCTCTTGTTTTCTTTTTTTTTTTGGCAAAAGCTTTTGAATTCATTCACATGA
AACAAATTACAAAGCTAGATAAATCTTCTCTTGTTTAAGTTTCTGCTTTAGAGATCAAAATTACTTTTGATTTCCATTTG
TTTCGTATACGAATTTAGATTTCAAAAGTTCAGAAGCAATAAGCCAATGACTAAAATTACAACGTAAATACTAGGCAAAT
AGTGTGAATATGAGAAACGAAGTCCATTCGATCGAGTGTGAATGGAACTTGGTCAAACTAATTAATTTTTCCTTTCAAAC
TATTAAAAAAAAAAAGTTTTCAAAGAAAAAAAAACAAGATTACATTTACAATTTTAGGCTATATTTTAATCATCTTATTC
TATTCAGTATTAAACTATTTATTATGCTCTTTGTTTTCTTAAAACTATTTAATACGTTTTAGGTTTTAAAAGTTTCATAT
TCATTGTAGTTTCAACACTACATTGTTTTCAATGAGACTATTTTGTGTGACGTGTTTGCAAGATTTTTTAAATTTTTTGA
TAAAATTTCAGATTCAGACTTGCACCTTTGACTGCATTTCCCGTAGTGATTTTTGATATTTCCTTCAAATGTTGCAAACA
AGGGCATGGCCAGTAACTCCAGGATGATAATATAATTATTAACGATATTAGTTTGGAAAGTTTCGAATATTCAGTTTCAG
AAAATCTGTCAAAATATCTAGACAATATTTGACTGTATCTATATTAATTTAAAGTTAAATATTGAAAATTAGATATTGGA
AACTTAAAAAAAAAAAAAAAAAGACTTGGCAACGTGCTTGCATTGTATGATACATTTTGAATCAGTGGTGGTTAATATAA
ACTAGTCATATCTTTAACTCTTGTTTACCCAAAAAAAGTTAAACAATTGCTGCATTTGAATGTGTGTTGCAAAGGTTGGT
AAATATTTTTTGTGCTATGTATATTGTGTGTATTTTTTAAATAAATAACTAAATAGTTGGTTATTTCTTTTTTGGGATAT
AAAAATACCGATAAAAGCTATTATAAAATGCTCAAAACACACGATTAGAGTTCGTGGACTTATTATCAGAATTATTTTGA
TATTAGCCCAATATTCCTACAATTGTGTTTTTGAAATAAAGTAGATTTTATTGTATCGAAACCATTTCCTCAAAATTAGT
TAATCTAAAACATATATAATACGACAATTGACTGATTATGTATTTATATTATAGAATAAAAACTGTTAAGGACGACGAAA
ATAGGGAAACATTTTGGTCATTATTCATTCATAAGTTTGACATCCAAAATAGGTAAATAGTTATTTTACTTAATATGGGG
GTTAAAGATAAATGCAAATGAAAACAGTGAAATCTTCTAATCCGACCTCTTCTCTCTCCTTTGGCTAATCACAATTAATT
CGGCTTCACAATCTCCACAAATCCCTACTCTCCTCATAGTCATACATAGAAGAGAGAAAGAATACCATTAGTCATAAAAC
CTTTGCGTAAATCTCGCCAAGATTTTATTGTTTCCATAAGCCGAATGCAAGTAAATTACATTTCTTAATACTCTCAACAG
TAAATAACATTTTCTTTCATCTCCACAGAAGTAAAAGAGT
>AT2G26950.1 | chr2:11502074-11505073 REVERSE LENGTH=3000
GTTTTCCCCGCGCCATAAAGCAGTCATCTTTCTCACTTCGTTTTTTTGCCATTGTAGGTGTAGAGCTTCTTTTATTGTAT
CTAAATGATCGGCTTTATGTCTTCTCCTCCTCCGATTTGCCCAAGCAGCTGCAAGGGTAATATTTTTACTAATCCCCATG
TCAATAGTTCCTCGAGCTCCTGCAGTGTCCATCAAGTTATTTAAGGGTGCCTAGATATCATACCACAAAGAGGTGACATT
GTTTTAACCTATCTTTCTTTACGACTCATCTATTACTCTCTTATTTTACTTTTTTTCCACCACAGACGGTGTGATTTAAG
TTTGAGGAAGAATGAATCTTTTAGTAATGCTACTTTTTATATTTTGTTGACTTGAGATTTTTTTCTAATTTTTACATCAA
TATGTTTTATTGAGTCAAAACCGGGAAATAGGACCTTACTATATGATGATTTTTGACCATTATTTGTTGAGAATATTTTT
CTTAGGGACGCTTGCAGATTTGCAAAAGAAAGACATCCATACCGCTCTCCTAAAGTTTCAACTCGCAGGAATTCTTATTG
GATTGGACTTCAACTCAATCTTATTTGGACGATTTAAAATGATCTTAAATTCTTTCTCATCAAAGGTGTTAGAACAGAGA
AACAAAAACCATCATTCAGGACTCTTTATCCATTTCACCACACTATTGATCCTGAAGAGAACATACGAGCTATAGGGATC
CCTCTCAAAACGCCGGCAAGAAGAGTTGGCTCTATAAGACCACCAAGTATTTTAAATTATAAGTGCTTACAAACATATTT
ATTAATAATGTACCATTAAATGTTAGAAAACAATTTGACCTTTACACTTTGTAGAATTGTAGGTCAAGAAACATAGTAAG
GTAACCAAGTTTCTTTCTATACCTATATGAAGTTTCATGAGTTTACCCTTTTAATAATTCCACTTTTAACTTATATCTCA
TGTTCATATAATATTTCTCAATACATAGCAAGTAATGGAGAATATATTAGAATTCTTACATATTAGAATCCCTGTAATAG
TGACTTTTAAAGCCTTTGTAAAAATTAAAGAAATGGAATTATTATTACTTTAACTAGTAGCGTTGTATTAGATTTGCTCA
AACTTTGGCTTTACCGTCAAATCTAATAGCTAGTATTTTTTTTTCTACTTCTCTCAACCTTGTTCTAAATAGCGGGAATA
TTTTTTTTTGGCGGGAAAAATAAATTTTGCCGCCAAAAATTTGTCGGGAAAATTTTAGTTTCCAATTACATGTTCCTATT
AGATAAAGGTAATTTGGTCATTTTGTTCAAGAGAAGGGGTATTTTTAAAAATTGACAACATAAAAGAATATTATTGAAAA
AGGTAGTAAAAAATGGTAGTTTTGTAAATCTCCCTTTCAATTATATTATTTTAAATTAAAGTATTATTAAAACAAAAATA
ACAAAATAATGTTTAATTTCACTGAACAGGGTTAGATGGTAGGACATGTTTGGGTCGATAGTAATACGAGACGATATACT
ACGGGTGAAATCTATTAGATATGTTTAATTTCATTGAACGGGATTAGATGATATGACGGGTTTGGGTCGATAGTAATACA
AGACGGTATACTACGGGTGAAATCGTAGATATAACAATTAAGATACAATTACATTATCTTAAACACAAAACAAAACAAAC
AATATTAATAAAAAATATAATTTAAATTTAAATTATATAGTTTTAATCTAGATTTTAACTTATTGAACTGTATGTTATTG
TTTCTATATTTGTAAACAGTAAAAATCAAACATACTAGTTGTACACTAGAAATATATAGATATAAGAGTTATAAATTTAG
AAAATACAAAAAAATTAAATCATATATATTTTTAATGTACTAAACAAGTTAAATTTTTACTTTAAAAAAAAATAATAGTC
CCGCGGTACACCGCGGGTTATAATCTAGTTTTGTTTCATTTTTAAAACAATGTAATTTTATCGTAAAGAAGTATTGAAAT
CTTGGTAATAACTTTGACCTTCGTTAGAGTAAAGGTGAGCATTTTAAGGAAAACTGCCAAAGAGTTTGGGGATATAAGCA
TTCTAAGAAATGGTTAAGTGGAAGGAAAAACTCACCTTTTAAAGAGTACCCTAGTTGGAAGTAAATCTTTGATATACATT
AATTAATTCACTTTAAAAAGTTAACCTTATATGGTGTAAGAAAAAGAGTTAACCTTATCTTTATATGTGGTCGTAGTTTA
TGGACTTTTGTTTACATAAGGTTGATTTCTAGCTTTCGGTTTTCCGCCAGTAAAGTAGTTTTAAAATTACTCCGGTTATC
TCTGTTTTTTTCTCTTCTCCACTCTTTGACAAATTGTACACCAAATCAGATTCTTAAACAACATTTTCAAGGGATGACTC
TTCTGAGCACTAAAAAAATAGATTCTTAAGATCTGTTTAACACCAGGTTAGTGTCGGAAATCTAATCTCGCCTTATCTAA
TATTTTTTTCTTTTGTTTATCGAATTCATTTTGAAATTGTCCAATCAATATCAATAGTAAAATTATTTCCGAATTTTTTG
GTTGTTTCATCAACAAAATATATTTTCAACCATTTAACCTCTTAACATATTGACGAGACTGATCTGGTCTAAAATAATAT
TTGGTCCTCACCAACAATGAGAAAAAAAAAACCTTATCTATTAGTCAAAATATTTGAGTTTTGCTGTAGCCAAATTTGAA
AATTTTAAGTAATGAATATACAGATTAAAGTTTATTTCTATGAACAATTTGTTGCCAGTAGTCTCCCTATATGCTCTAAA
TTTGTGATTAAAATATTTCTTATTGATGTGAGTATTCAATGAGCTGTGGGTTTTATATGTATCGATGAATTGTTGCACAA
ACAAAGTCTAGTTTCTCCATTTTTTAATTATAAAGTTATGTTGATTTTGATTGCTAGGAAAAAAATTGATACTCCTGAAT
ACTTACATATGAAGCTCATTCATGATGGGTAAAATTTTCC
>AT2G26960.1 | chr2:11507426-11510425 REVERSE LENGTH=3000
TTTTGTAAGTTTGGTGTGGTTAAATGTGATATTGTGTGTCGCTCTGCAGGTCATCGAATTCGTAAAGAAGCATGTTGGTT
CCGGAAATCCACTGTTAGCTGGAAACTCAGTCTATGTCGATTTCCTTTTCTTAAAGGTAGCTAGAACTTGGATATATCCC
CACTCTCCGCATATAAAAGCTAAACAGTTGCTTCTTGAGCATAATCAATCTGTGTATTTTACAGAAATACATGCCAGAAT
TAGCTGCCCTTTTCCCTCATATACTCGTCGATGTCAGTAGCGTCAAGGCTTTATGCGCCCGATGGTTCCCCATAGGTAAC
GATAAATACTGTAAAACTGCATGCTATCAATGAGGAAAATACTTAATAAGCATAATTTGGATTTGTTTTGTGGGGGTGAA
TACAGAGAGAAGGAAAGCTCCTGCCAAGAAAAACAATCACAGAGCCATGGATGATATAAGAGAAAGTATAAAGGAGCTTA
AGTACTACAAGAAAACAATATTCAAAGCTAGGAGATGAGTGGAGTTGGGTACTGCAATATGCTTACTTACTAGTTAGAAG
GATCCGTTTTAGTTTTACGAATTCGGCATTGTTATTCTCTTGACGATTGTATCCTCAAAACCTAAATTGTATTGGTCTCT
TGATAAAGAAAAACCTTTGAAGATGGTAAATATTGTTTCGTTGGAGATGAAGATAAAAACTGTCCATTGATCGTTTTGGG
TTAAATTGATAATTTTAGAAGTTAGTAAAAAATAAAAAAATAATTTCAGAAACTAGGGACTAAAGTGCAAAAACGAGAAA
ACCTGAAGCTCGAGTTCATCTCTTCCGATATTGTAGGGATCGCTTTTGATTAGCACATTTTTCCGATTTTTATTAAACCC
TAATATATTAGATACCTTTTAAAGCCTCAAAATACTCAGACGCTAATTCTCTATCAAATTTTGAGATTTTTGGTGAGTTT
TTCCTAAACATTTTTTTAATTTCTCCTCTTCAGATTTTTGTAACTTTTTCGGCAATTCATTATCAGAATTTTTTGCATGT
TTAGGATTAGACGTTCGCCTCTGTTATTAGTTCTCTATCACCGATCAGGTAAGCTTCATTTTTTTCTTTGTTCAATTTTT
AATCTCACTCCAAGAAAGTGAGATTTAAGCTTTTTAATGTTGTCTATATTTTCAGGGATATTAATGGGTTGATCTATACT
TCTTTAAATCTGATCGATCATACAAATCCACCGCCGTTGATCACGAGGACAAAGTCTAGGTAGATTTTTGGATATTTCCT
AGCAAAAAATCGGGAGGTTTCGTTCTTGATGTTTTGAGATTGAGTTTGGACTTTGGTAATAGAGAGTCTATCAAACTAGT
GAAATCAGTTTATCAACCCATAAATATCATTGGTCATCTATCATTTCTAAACCGACTATAAGTACTAAACCATACATGTC
TAGATACGGATTTATTTCGTCGAAACCTTTCAAGATTGTTTACTAAACACAATTTTGTTATCAATGGTATAGGTGAATTA
TTTCGTAAAACCATTGCTAGATTCAGATTGATGTTTTAGCACACCCCAATATCCTCTCAACTGCGCGCGGAGTGCTTATG
GAATATCCTGTTGAGTGGGTTTAAGACGTCTGTAATCATTTCCTATGTAAGTTCTAACTATAGTAATATTTACAGTAAAA
CCTAAGAAATTGATTAATCTAAAAAGGTATTAATTTATCGATAAATTAATAAAATTGTACAACTTTTGTAAATTCTTAAA
AAAATTCGATATAAAATGTATTTTTTTCTTTATAACAATAGTAATTAAAAGTAGAAAGCAAATATTAAGTTTAAAAAACA
ATAAAACTTTTTTTACATGTTGTTAAATATTAGAATTGAACACTACAACAAATTAATAAAAATTGAAGAAAAAAATTACT
ACAGATATTTTACATATGATATTTATAATATATATTAGTAAATTTATAAAATTATTAATTTATACTATTGATGAGACCAT
ATATTATTGATTTGTATCAATTTTCACATTGGTCTAAACTCGGGACCGGAAAAATTTATTAATTTATAGAGATTATTAAT
TTATCGATATTAATTTATAGAGGTTTTACTGTATTATGCATTGATATATCATTCTTAAAGATGAATTGTGTAATATACTA
ATTTTATCTGATTTAACCTAATTAATCTGGACTAACATATTCAGCATAATCAATCTTGTATACATATTATTCTAGCAGAA
TTAATCTTCTCGATATGTTGTTATTTTTGTGAGTTTTGAGCAATCTATTAAGAAAAAGTGCTGTCTATATGATGCTCAAT
CATAGAGGTTATGGTCAAAACTAACATTTTTAACATTTAAGTGTAGAGGAGAAAAGTTTATAGTTAAGTCTCAGAAAAAA
TCATGTCAACTTATTCCATTGATAGATACCATCCATCGTACCACCACTGCCCGCGACATGCAAACCTTCTCCAAAAGTAA
AGCGTTAAGTCTCTTAGGAGTTTAACCACCTTTTGTGAATTTTGGTGTACTCCATTTTGCGTCTTCCATAGATTTCTTTC
AATAAGAAAGATTATGATAAAAAAAATTAGGATTTGCTTTGGACTTATCGCTTGCAATTTAACATGTTCAAATACGCAAA
ACCTATATATAGTTAACAAATAAAGCCACATGAGTATTGATTACTAATTTCTTTGTTTGCTTGTTTGAATACCAAGAAAA
CTTTAGTGACTGTAAAACGCTAAAATACACTTTTCTTAGAGAAAATTTCACTGAAAAACAAAAAGATATACATAGAGAGA
TTTCATGTTAGAATAAGGTTTCTACGAGTATTTCATAAGTTATATTATGTATGAATTAATTAACTATTGCACGAAAGGAG
TTTATCTTCAATATTTTTTTAATTCCGGAATTATATAGGTTAATTTTGTTGGCTAGAGAGAAACTTGTATATATATATAT
ATATATAAATAATTACATATTATTTTACAGATGACACAAG
>AT2G26970.2 | chr2:11511904-11514903 REVERSE LENGTH=3000
GATCGAAGGACTGCCTATTTCCACTCATAAGGAATTCAGTAACCTTACTATGACGGTTTCAGATCATTATGATAGCTTCA
TGTCCATCCTGAAGTTATAAGTTTTTAGGGCTTTTCATTTTATATTTACTTATTCTTATTTATGTAAGTTAAGATTTTGT
TTTGAGAAGCACCATGATTCAAAGATTTTAGTTTAAAATCATGGCAACTAGTTGGTGCTCTTAAGATGATCTCATCTTCC
CTCTTCTGCCTTTCAGGAATTGTCTTGCCCAATTTGGGACTTTAATTACCATTATTATAGCTAGGAACTATGGTTAACTA
TTTGATGATTTTATAATTGTCATTAGTTTAGTTACAAGTTTGTAACCAAACTGTTTTTTTTTTTTTGTTTTTTTAATTGA
AAATTCTTTGATGTAAGTTCCAAAAATGACATGATAGTGTAGAAGAAATAGATGATAAGTAGATTGCGAACTTTGCTTAG
TTATCCTCTTTCATGTTTTAATGACTGAATATTGGCAATTTTTAACTTTGTAATTTATTTTCCCATGGAATAACCAAACA
AAAATTAAACCAACTCTACGGATATTATAACCGTTTAGGATGAGCTCGATTGGTGTAGAACATATAAGTGGACTTACACT
TTTTGTGAGCCAGTCATATTTTGTTATGTGAACTTCTAAGTGAGAAAGGTTCGAAGCATGCGAATCCATTGTTTTGATGT
TAGATGTTTTGGGAGATGCATTCAATAAAGAAGCCTTCTTGATAAACAGAGATCCTTGTGAGTTTTGATGTTAGGCTTTA
AACGTTCAACATCATTACAGCACCCGTTTTGTTTTGTCTTTTCTTTTTACGATGAAGATCCTTTTGACACACAAAATAAA
TAAAATATTGAAGGAAGTTCCAAAAATGACATGGATAGTCATGAAATTAATAGTCACAAATGGTTTCTTCTTCTTATTCT
TCGTCTAATCTTTTAAGTCTTGATGAAGAAACAGATGATGGTATATTGTGAACTAATATATGGAATAAACAAAATGTTGA
CTGTCACACATGAATTTAAATTGTTATGGATTTATATCTACGAAACCAAAAGGGTGAATATCACATATGGATTAAGTTTG
TCTTAGATATCTATACAATGAAGTTTAATATATTTTAGCTCTTCTTGTCTTCGTGTGTTTTTCTTTTACTTTCTTATAAA
TTTTTTTGGGTACATACAACGATATATGTGTTTTGTTGATCAATAAAAAGTTCACCTTATCTCGTAGAGAACTAATCGAG
TGATGGACGGCGTTTGTTATTTAATTTGTGGTTGAAATTTATCATCTACATGACTACATCATCTACAATAAAATGCAAAA
ATGGCTATATTCTTCATAAAATTCCAAATTCTAGTCACAAAATATCAAAATTCAAAGAAACGCAAATTAAATACACACAA
ACGAAATGTTCTTTCCAAGTAAAATAAAGAGTGATCATAGTTGTTCGAAGGGTTTCTCGTCATCAGAGGGGTTCTTGAAA
GCAGTGCTTCCGAAGAGCATGAAACCCACGGCGAATCCGGCGATAGCGACAATGAAAACTCCACCGTTAAAGGACATAAC
GGCGAGCATCACGAGATAAGCAAGGCCTGTCTTGAGTGTGTAGACTGCGGTCTGAACGAGCCCCTTGGCGCGGCTAGTGG
AGCCACGTCCACGAAGGATCGAAGAATGGGCAAGCCACTCGACGATAACAGCAAGGAGGAAGACGACGATGAGACATAGA
ACGTACATGCCGAGACTTGTCCCGGGCCAGCCGGAGAAGAGTATCTCCGTGTTCTTTCCCCAGAAGAAAGTCATATGCAT
CATGATCATGTTGGAATTGGTATGATTTACCATTGATGATGGTGATGATGGTGGCATGTTACCATGATCCATTATATGAT
AAGTTTCTGAAATTTTTTGTTTGGGACAAAACTTAGAGAAAATGGTTTCGTATTTATTGTGATGTTCTTGTTATCATGTG
GTCTCTTAAATGTGTTTGTGGTTGTACTCACGTTTTGACTTGTCAAACTTTGTGTAGTACAAGTAGAAGTCAATACTAAT
TTTAGAAAGCCTTTTAAATACCTATTCAGTTATTCAACTTATTTTCATGATATAAATGGTAACACACCATTTGTAGAATT
GTGGTGGAAGAAAAACGATTTACATCATTTGAACATAATTTGAGAAAGTGATGAAATTTATATTCGTAGTGGAATTTAAC
AAGTTATTCTTCTAAACGATATTTACTTATAAATCAATGACAACAACATTGTGTTAAGCTTATGAGTTTCAAGTTCAGTT
CAATCAACAAAATGCAACTCTCCCCAATTCATCACTTGCAAAACTCTAAACATAGACCAAAGAAATTAGGCAAACCCAAA
CCTACGAAGACTTATCAAAATATAAAAATGTAAATTTGGCTCAAAACCTTGGACAAGAAACATATCAATCTAGGTCTAAA
ATTCACTGGTTCGTCACAACCCATTCTAGAAAATTCGAAAACAAGGACAAAACGAACCAATACAGACATATAGTGGATAC
AACCATAGAAATGTTATCAAGATCAAACAAATATACAAGATATATAAAAAAGTTTTCTAATATACGATATCAAATCAGTT
GTAATCTCAAGTGTTAGTCGCAAATGTGGTCACAGTTATGGGATTGTAAGGTAGCAAATCAGTTGTAATCTCAAGTGTTA
GTCGGAAATGTGGTCACAATTATGAGATTACTTTGCGAATTGCGACATTAGTCAATTTCTATACAAAATTAAATCTATCT
AATTATTTTTTGACCAATATGGTATATGTTCTTTTTACTGACTAAAATAGTTATAATTATATTTTTTAAGTAAAACATGT
TAATTAAGTTTATTTCGCCGTTTTTTTTTTTTATTTGTTTGGCTTTGTTTTTGGGTCAAAGAGACCGATTTTTTCTCTTT
TAGGTTACCTTCCTCCGATTAGTCTTACTGAAAGAAAAAA
>AT2G26970.1 | chr2:11511904-11514903 REVERSE LENGTH=3000
GATCGAAGGACTGCCTATTTCCACTCATAAGGAATTCAGTAACCTTACTATGACGGTTTCAGATCATTATGATAGCTTCA
TGTCCATCCTGAAGTTATAAGTTTTTAGGGCTTTTCATTTTATATTTACTTATTCTTATTTATGTAAGTTAAGATTTTGT
TTTGAGAAGCACCATGATTCAAAGATTTTAGTTTAAAATCATGGCAACTAGTTGGTGCTCTTAAGATGATCTCATCTTCC
CTCTTCTGCCTTTCAGGAATTGTCTTGCCCAATTTGGGACTTTAATTACCATTATTATAGCTAGGAACTATGGTTAACTA
TTTGATGATTTTATAATTGTCATTAGTTTAGTTACAAGTTTGTAACCAAACTGTTTTTTTTTTTTTGTTTTTTTAATTGA
AAATTCTTTGATGTAAGTTCCAAAAATGACATGATAGTGTAGAAGAAATAGATGATAAGTAGATTGCGAACTTTGCTTAG
TTATCCTCTTTCATGTTTTAATGACTGAATATTGGCAATTTTTAACTTTGTAATTTATTTTCCCATGGAATAACCAAACA
AAAATTAAACCAACTCTACGGATATTATAACCGTTTAGGATGAGCTCGATTGGTGTAGAACATATAAGTGGACTTACACT
TTTTGTGAGCCAGTCATATTTTGTTATGTGAACTTCTAAGTGAGAAAGGTTCGAAGCATGCGAATCCATTGTTTTGATGT
TAGATGTTTTGGGAGATGCATTCAATAAAGAAGCCTTCTTGATAAACAGAGATCCTTGTGAGTTTTGATGTTAGGCTTTA
AACGTTCAACATCATTACAGCACCCGTTTTGTTTTGTCTTTTCTTTTTACGATGAAGATCCTTTTGACACACAAAATAAA
TAAAATATTGAAGGAAGTTCCAAAAATGACATGGATAGTCATGAAATTAATAGTCACAAATGGTTTCTTCTTCTTATTCT
TCGTCTAATCTTTTAAGTCTTGATGAAGAAACAGATGATGGTATATTGTGAACTAATATATGGAATAAACAAAATGTTGA
CTGTCACACATGAATTTAAATTGTTATGGATTTATATCTACGAAACCAAAAGGGTGAATATCACATATGGATTAAGTTTG
TCTTAGATATCTATACAATGAAGTTTAATATATTTTAGCTCTTCTTGTCTTCGTGTGTTTTTCTTTTACTTTCTTATAAA
TTTTTTTGGGTACATACAACGATATATGTGTTTTGTTGATCAATAAAAAGTTCACCTTATCTCGTAGAGAACTAATCGAG
TGATGGACGGCGTTTGTTATTTAATTTGTGGTTGAAATTTATCATCTACATGACTACATCATCTACAATAAAATGCAAAA
ATGGCTATATTCTTCATAAAATTCCAAATTCTAGTCACAAAATATCAAAATTCAAAGAAACGCAAATTAAATACACACAA
ACGAAATGTTCTTTCCAAGTAAAATAAAGAGTGATCATAGTTGTTCGAAGGGTTTCTCGTCATCAGAGGGGTTCTTGAAA
GCAGTGCTTCCGAAGAGCATGAAACCCACGGCGAATCCGGCGATAGCGACAATGAAAACTCCACCGTTAAAGGACATAAC
GGCGAGCATCACGAGATAAGCAAGGCCTGTCTTGAGTGTGTAGACTGCGGTCTGAACGAGCCCCTTGGCGCGGCTAGTGG
AGCCACGTCCACGAAGGATCGAAGAATGGGCAAGCCACTCGACGATAACAGCAAGGAGGAAGACGACGATGAGACATAGA
ACGTACATGCCGAGACTTGTCCCGGGCCAGCCGGAGAAGAGTATCTCCGTGTTCTTTCCCCAGAAGAAAGTCATATGCAT
CATGATCATGTTGGAATTGGTATGATTTACCATTGATGATGGTGATGATGGTGGCATGTTACCATGATCCATTATATGAT
AAGTTTCTGAAATTTTTTGTTTGGGACAAAACTTAGAGAAAATGGTTTCGTATTTATTGTGATGTTCTTGTTATCATGTG
GTCTCTTAAATGTGTTTGTGGTTGTACTCACGTTTTGACTTGTCAAACTTTGTGTAGTACAAGTAGAAGTCAATACTAAT
TTTAGAAAGCCTTTTAAATACCTATTCAGTTATTCAACTTATTTTCATGATATAAATGGTAACACACCATTTGTAGAATT
GTGGTGGAAGAAAAACGATTTACATCATTTGAACATAATTTGAGAAAGTGATGAAATTTATATTCGTAGTGGAATTTAAC
AAGTTATTCTTCTAAACGATATTTACTTATAAATCAATGACAACAACATTGTGTTAAGCTTATGAGTTTCAAGTTCAGTT
CAATCAACAAAATGCAACTCTCCCCAATTCATCACTTGCAAAACTCTAAACATAGACCAAAGAAATTAGGCAAACCCAAA
CCTACGAAGACTTATCAAAATATAAAAATGTAAATTTGGCTCAAAACCTTGGACAAGAAACATATCAATCTAGGTCTAAA
ATTCACTGGTTCGTCACAACCCATTCTAGAAAATTCGAAAACAAGGACAAAACGAACCAATACAGACATATAGTGGATAC
AACCATAGAAATGTTATCAAGATCAAACAAATATACAAGATATATAAAAAAGTTTTCTAATATACGATATCAAATCAGTT
GTAATCTCAAGTGTTAGTCGCAAATGTGGTCACAGTTATGGGATTGTAAGGTAGCAAATCAGTTGTAATCTCAAGTGTTA
GTCGGAAATGTGGTCACAATTATGAGATTACTTTGCGAATTGCGACATTAGTCAATTTCTATACAAAATTAAATCTATCT
AATTATTTTTTGACCAATATGGTATATGTTCTTTTTACTGACTAAAATAGTTATAATTATATTTTTTAAGTAAAACATGT
TAATTAAGTTTATTTCGCCGTTTTTTTTTTTTATTTGTTTGGCTTTGTTTTTGGGTCAAAGAGACCGATTTTTTCTCTTT
TAGGTTACCTTCCTCCGATTAGTCTTACTGAAAGAAAAAA
>AT2G26975.1 | chr2:11509992-11512991 FORWARD LENGTH=3000
GTTTTTCTTGGCAGGAGCTTTCCTTCTCTCTGTATTCACCCCCACAAAACAAATCCAAATTATGCTTATTAAGTATTTTC
CTCATTGATAGCATGCAGTTTTACAGTATTTATCGTTACCTATGGGGAACCATCGGGCGCATAAAGCCTTGACGCTACTG
ACATCGACGAGTATATGAGGGAAAAGGGCAGCTAATTCTGGCATGTATTTCTGTAAAATACACAGATTGATTATGCTCAA
GAAGCAACTGTTTAGCTTTTATATGCGGAGAGTGGGGATATATCCAAGTTCTAGCTACCTTTAAGAAAAGGAAATCGACA
TAGACTGAGTTTCCAGCTAACAGTGGATTTCCGGAACCAACATGCTTCTTTACGAATTCGATGACCTGCAGAGCGACACA
CAATATCACATTTAACCACACCAAACTTACAAAAAGATCAAATGTTGGTCTTGATATTAAAATATCACATGTGTCTTTAC
CTTTTGCTCAGCTTCCCTTTCAGTTATCGCACTGAGGAGCACTTTCTTCGTCAACCCTGAAATGATTGTCCAGATGTCAT
GCAGATCAAATCTATGGGAAACACAGAAGTTCTAGTACGGCGAATATCAGGAGAGGAACTTACCACTAGCTCCATGATGA
GTTTGACACCAGTCATCCATTTTATCCAAACAGTCTTTCGTTTGACGTACAACTAAATCTGGACCCTGACAACAGAGAAG
CTAACTCAGTAACAAATCCGGATGGCGGAGCAAGTGTTTCATCTAAAAGTGGGTGAGAAGTCTCCTGAAAACAGTGTTAT
ATCCACAACTGAATACTATGTAGTTCCACATTCTTACAAGAACTTTCTGCTCTCTTTTGCCCTCTGATTACAATGATTTT
GAGACACAAACAATATACCATTGGTCAAAATCTATCCTTCTCTTAGAAAGTTTCTCGACATTATAGCTTATCGACTATGA
AACTACCACTTTTCTTGATTGCAAAAGAGTTTAAACATTTGTTCAAGGGAAATTCAAGTTGGCAGAAAGTAAAGTATAGT
AAAAATCTATACTGTAGTAGAAGGCAAGGAAGAGAAGAATATACCTCCACTGATTGTGTTAAATCTCCATTAGTAATTAT
ACATGCAATCTCCAATATCCTGTCAACTTCAACATTTAATCCTACACAATATAGTAAGAATAAGAATATGGATGATCTAT
GTGTAAAACAATAAAACGAATCATGACTACCTTCAAAGGAACAAAAATCATATCATTGTTATGACAACACACACAAAAAC
AAAAATCTGCTTAAACATATGAAAGGTGAAAATGTTCAAGGTAGACAAAGAATGGATAGTAGGTACATGTTCTACATGGT
TTTAACCCAAAATTTTGCATCCAAGCAAATATATCAATCAAAGAAAGAGAACTTTAGATGTGTAAATAACAGGCACTATT
AACAACACTAAACTAATCTACCAAAAGTCCAATCTAAAATTTCGTAAAGGCAGGAGTTTTATAAGTCATCAAGAACAAGT
ATGAACATACCAGTCATTTCCAAGTCAATCCAAACAAGTGGTTGCTTGTAATCTCCATCCTCAAGTGACCCATTTACACT
TTCTTCTTGTTTCCCTATAAAGTTCACAAGAATCATTCTCAAACCAACAAATCTTGTAGCCACAAGAGACAGTGCCATGA
GTAAAAAAACTAAAGTTTAAAGGTCAATACTTTAATTGACTCTTGACCTCTAAATCACTGATTAATTTAGTCAATATATT
ATCAAATTCAGTCTCAAAAATCTAAACATGGTTTTGTGTTGTAATCAAATCGGAAGAGGGAAACAGGGGATACCAGTGGA
AGAAGAAGAAGCCATTGGAGCATCTTCATCGGCGAAAGCCAGGACAGAGAAAGCGTTGGAGAGTTTGTTCATTTTTTTCT
TTCAGTAAGACTAATCGGAGGAAGGTAACCTAAAAGAGAAAAAATCGGTCTCTTTGACCCAAAAACAAAGCCAAACAAAT
AAAAAAAAAAAACGGCGAAATAAACTTAATTAACATGTTTTACTTAAAAAATATAATTATAACTATTTTAGTCAGTAAAA
AGAACATATACCATATTGGTCAAAAAATAATTAGATAGATTTAATTTTGTATAGAAATTGACTAATGTCGCAATTCGCAA
AGTAATCTCATAATTGTGACCACATTTCCGACTAACACTTGAGATTACAACTGATTTGCTACCTTACAATCCCATAACTG
TGACCACATTTGCGACTAACACTTGAGATTACAACTGATTTGATATCGTATATTAGAAAACTTTTTTATATATCTTGTAT
ATTTGTTTGATCTTGATAACATTTCTATGGTTGTATCCACTATATGTCTGTATTGGTTCGTTTTGTCCTTGTTTTCGAAT
TTTCTAGAATGGGTTGTGACGAACCAGTGAATTTTAGACCTAGATTGATATGTTTCTTGTCCAAGGTTTTGAGCCAAATT
TACATTTTTATATTTTGATAAGTCTTCGTAGGTTTGGGTTTGCCTAATTTCTTTGGTCTATGTTTAGAGTTTTGCAAGTG
ATGAATTGGGGAGAGTTGCATTTTGTTGATTGAACTGAACTTGAAACTCATAAGCTTAACACAATGTTGTTGTCATTGAT
TTATAAGTAAATATCGTTTAGAAGAATAACTTGTTAAATTCCACTACGAATATAAATTTCATCACTTTCTCAAATTATGT
TCAAATGATGTAAATCGTTTTTCTTCCACCACAATTCTACAAATGGTGTGTTACCATTTATATCATGAAAATAAGTTGAA
TAACTGAATAGGTATTTAAAAGGCTTTCTAAAATTAGTATTGACTTCTACTTGTACTACACAAAGTTTGACAAGTCAAAA
CGTGAGTACAACCACAAACACATTTAAGAGACCACATGATAACAAGAACATCACAATAAATACGAAACCATTTTCTCTAA
GTTTTGTCCCAAACAAAAAATTTCAGAAACTTATCATATA
>AT2G26980.3 | chr2:11518206-11521205 REVERSE LENGTH=3000
GACTCTGGTTCAAGACAAATCTTAAACTCTGCAACATCTGGTTTGACATTGGTGAATACAGACGGATGACTAAGGTATAA
TGTTGTTTAATCAAATCTTTTGACTGACGCTGATTATGTTTAGTGATCCTAGTATGGACAATAACATCTATTATTGCTTG
CCAGATTCTGAAGGAACTCCATAAGTCTTGTCAAAAGGAAGATGGAACTGATGATCAGAAGAAAGGAAGTCAGCTGCTTG
AGGTTTATGCAATTGAAATTCAGATTTACACTGAAACGAAGGACAACAAAAAGCTTAAGGTAAATGTCATAAGCTACATG
GTTTCTTACAATTTTGAGATTCTGCAATTTTATTGCTGCATACTTTCTTCTGGCTTTTGTGACTGAGACTCAACAACACT
CTTGAATGGATGCAGCAACTATACCATAAGGCACTTGCCATCAAGTCTGCCATACCTCATCCTAGGATCATGGGTATAAT
CCGCGAGTGTGGTGGAAAAATGCACATGGCAGAACGTCAGTGGGAAGAAGCAGCGACAGACTTCTTTGAGGCTTTTAAAA
ATTACGATGAAGCTGGCAACCAAAGACGTATACAGTGCCTGAAGTATGTTTCCTATGATCTTCTCATCTCTTTATCCTTT
CTTATTTGATACCCTCTGGTCACTTGATTATTAACATGGTATAAAAGTAAATATAAAAGATGTAATGGATGATTAAAGCA
AAGCATATTATTTAGATTTGACTTGGGACATGGTTTTAGGTGCATATGAGCATTATTCGATTACTCTTGTCCAGTAACTT
TCTGTGATCGGTCCAAACATGTTAGAGTTAATGATCTTTGTTTTTTTTTTCTTTTGGCTATGCAAAGGTATCTTGTTCTG
GCGAATATGCTGATGGAGTCAGAAGTGAATCCGTTTGATGGCCAAGAGGCAAAGCCGTAAGTCATTTCCGTATATATTTT
TTGTTGAACACTCGTTTTGGTTCGTTGCTTCATAGTTGGCTCTCTGCAGGTACAAAAACGACCCTGAGATTTTGGCAATG
ACAAATTTGATCGCAGCATATCAACGAAATGAGATCATAGAGTTTGAGAGAATACTAAAGGTAAAAAGTGAAGTATTATT
GGGTTGTTTTTTCAACTCATTATATATGAAAACGACACTCATGGAATGGTTTTTGGAATGTAGAGTAACCGGAGGACGAT
AATGGATGATCCATTCATCAGAAACTACATGGAAGATCTGCTGAAGAAAGTGAGAACACAAGTGTTACTGAAGCTGATTA
AGCCATACACAAAGATAGGGATTCCGTTCATATCAAAGGAACTGAACGTGCCAGAGACGGATGTGACGGAGTTACTAGTG
TCGCTGATACTCGACAGCAGAATCGATGGTCACATTGATGAAATGAACCGTTACTTACTGAGAGGCGACAGTGGCAATGG
AAGGAAGTTGCATAAGGCGGTTGATAAATGGAACTCACAGCTCAAGTCTCTTTCTTCAAATATCACCAGCCGAGTCTGTT
AACTTGGAAACCTCTCTTTTGGATAGATTTTGTGATTTGGCGTTGATTCTTTGTGGATTATCTGTTTCTCTTCACATAGC
TGGATTTGATGGAGTTTATAAACCACTTCAATGCCAAGAAAAAGGATTTGAAACTTTTCTTCATTCTCATTTTTAAAATT
GATTTCTTAACTTTGCAGCAACTAGATAGTAATTGCAAGCGATGGGTGATATGCACCGGAACTCTTACAAATAACGTGGA
TGTCTTTTTCGAGTAAGGTTACGACTATGAATATTAAAAGTGAAACAAATCTGAACAAGAAAATTAGGTTCGAATAATTT
AATTAGCTTTTAATTTGTCAATCTTTCTGGATCTTTGCTTGTTGTTACACACTGGCCAGTGGGCCAGTTGCCACTGATTA
AATTTTATAATAACCATTCAACTCAAAGTAAACTCTGCACTATAACTCTCATATATCAAATGTCAGTCAAGTTGAGACTG
TTAAAGCGAAGCTGCATAAAATGTGTTTGTCCATATAAAAATTGAACATTATTATATATAAAAATACAAACTTATCTGGT
GGTATACCATCTAGATTAGATCCTAGTATTGTCCTTTTTTTTTTACAACAGATTAGTATCTTTTACATGTTCAATCTTTT
GTGGAAGACAAAATTACTTAAATCGAAAAATCTTGTTAGTTATTGTCACTATCAGTAAGTCAATAAACAAACATTCATCA
CAAAAACAAAAAAACAAAATCTTCACTAGTCACAACAAAATTCGCCCCAATTCTTTGATCCATTAAAAAAAACTAATATT
ATCATTTTTAATCATTATTATTTCAGAATTGTTTGGCAAAAATAATTCAACATTAAAAAAAGAAATTTAATATCAAAATA
AAATAAAAGAAAAGAAAAGAGAAAACAGATCCGAATTGAGTTCATCATCTTAAAACTTTGAAATCGGTTACTGTGCCTTT
TTTTTTTTTTTTTTTTTTAGTGGTTACAAGTTACAAAACTCAAAAAAAGACCAAAGACAGCAATTAATTTTTGTTTCTTT
CTGTTCTAAGGATCTTTGTCTGCTACTGAAACTCCTTAAAGCAAAACTGTAACTTCTCACCAAAAACGAATTTTTCCAAC
AAAAATTTAATAATCAAAATAAATCTTCTTCTTCTTCTTCATCGTTTATCACGACCTCTGTCTCTTCGTCTCTCTCAAAA
GCCATTTTAAATCTCTCTCTTTCTCACTCAATCTCTCTGTAGCTATCAGATCTTCTCTTATGTTGATCCCCAACAAAAAA
TTAAGGTTCTTTTTTGCTTTTTAAATAAGTAATATATATATATATATATATATATATATATATATATATATAAGATTGAG
ATATTCTCTGTCTTGCTTCTTCTTTACCCTTTTCTTGTTTCCAATCAAATCCTCTAAAGTTTCGTTCTTTGTTCTAAGTT
TTCTGAAGGAGTGATATTTGTTTGTGGTGTGGTTAGAGAA
>AT2G26980.4 | chr2:11518427-11521426 REVERSE LENGTH=3000
TCACCAGGAATTACAGCGAAAAATGTATAAACAATATCATGGATTTCGTCTCTGGATCTGCTAGCCAGAACACTGGCCTG
CTGCAAGAGTTCTATCAGACCACTTTGAAAGCCCTTGAAGAGGCTAAGAATGAGGTTTAGAAGCTATTCATTCGTTTTGT
ATAAGCTACTGATTCCTTCTCAATCGTTTGGTGTTGTGAACATATTTTTTTCTTTCACAGAGACTCTGGTTCAAGACAAA
TCTTAAACTCTGCAACATCTGGTTTGACATTGGTGAATACAGACGGATGACTAAGGTATAATGTTGTTTAATCAAATCTT
TTGACTGACGCTGATTATGTTTAGTGATCCTAGTATGGACAATAACATCTATTATTGCTTGCCAGATTCTGAAGGAACTC
CATAAGTCTTGTCAAAAGGAAGATGGAACTGATGATCAGAAGAAAGGAAGTCAGCTGCTTGAGGTTTATGCAATTGAAAT
TCAGATTTACACTGAAACGAAGGACAACAAAAAGCTTAAGGTAAATGTCATAAGCTACATGGTTTCTTACAATTTTGAGA
TTCTGCAATTTTATTGCTGCATACTTTCTTCTGGCTTTTGTGACTGAGACTCAACAACACTCTTGAATGGATGCAGCAAC
TATACCATAAGGCACTTGCCATCAAGTCTGCCATACCTCATCCTAGGATCATGGGTATAATCCGCGAGTGTGGTGGAAAA
ATGCACATGGCAGAACGTCAGTGGGAAGAAGCAGCGACAGACTTCTTTGAGGCTTTTAAAAATTACGATGAAGCTGGCAA
CCAAAGACGTATACAGTGCCTGAAGTATGTTTCCTATGATCTTCTCATCTCTTTATCCTTTCTTATTTGATACCCTCTGG
TCACTTGATTATTAACATGGTATAAAAGTAAATATAAAAGATGTAATGGATGATTAAAGCAAAGCATATTATTTAGATTT
GACTTGGGACATGGTTTTAGGTGCATATGAGCATTATTCGATTACTCTTGTCCAGTAACTTTCTGTGATCGGTCCAAACA
TGTTAGAGTTAATGATCTTTGTTTTTTTTTTCTTTTGGCTATGCAAAGGTATCTTGTTCTGGCGAATATGCTGATGGAGT
CAGAAGTGAATCCGTTTGATGGCCAAGAGGCAAAGCCGTAAGTCATTTCCGTATATATTTTTTGTTGAACACTCGTTTTG
GTTCGTTGCTTCATAGTTGGCTCTCTGCAGGTACAAAAACGACCCTGAGATTTTGGCAATGACAAATTTGATCGCAGCAT
ATCAACGAAATGAGATCATAGAGTTTGAGAGAATACTAAAGGTAAAAAGTGAAGTATTATTGGGTTGTTTTTTCAACTCA
TTATATATGAAAACGACACTCATGGAATGGTTTTTGGAATGTAGAGTAACCGGAGGACGATAATGGATGATCCATTCATC
AGAAACTACATGGAAGATCTGCTGAAGAAAGTGAGAACACAAGTGTTACTGAAGCTGATTAAGCCATACACAAAGATAGG
GATTCCGTTCATATCAAAGGAACTGAACGTGCCAGAGACGGATGTGACGGAGTTACTAGTGTCGCTGATACTCGACAGCA
GAATCGATGGTCACATTGATGAAATGAACCGTTACTTACTGAGAGGCGACAGTGGCAATGGAAGGAAGTTGCATAAGGCG
GTTGATAAATGGAACTCACAGCTCAAGTCTCTTTCTTCAAATATCACCAGCCGAGTCTGTTAACTTGGAAACCTCTCTTT
TGGATAGATTTTGTGATTTGGCGTTGATTCTTTGTGGATTATCTGTTTCTCTTCACATAGCTGGATTTGATGGAGTTTAT
AAACCACTTCAATGCCAAGAAAAAGGATTTGAAACTTTTCTTCATTCTCATTTTTAAAATTGATTTCTTAACTTTGCAGC
AACTAGATAGTAATTGCAAGCGATGGGTGATATGCACCGGAACTCTTACAAATAACGTGGATGTCTTTTTCGAGTAAGGT
TACGACTATGAATATTAAAAGTGAAACAAATCTGAACAAGAAAATTAGGTTCGAATAATTTAATTAGCTTTTAATTTGTC
AATCTTTCTGGATCTTTGCTTGTTGTTACACACTGGCCAGTGGGCCAGTTGCCACTGATTAAATTTTATAATAACCATTC
AACTCAAAGTAAACTCTGCACTATAACTCTCATATATCAAATGTCAGTCAAGTTGAGACTGTTAAAGCGAAGCTGCATAA
AATGTGTTTGTCCATATAAAAATTGAACATTATTATATATAAAAATACAAACTTATCTGGTGGTATACCATCTAGATTAG
ATCCTAGTATTGTCCTTTTTTTTTTACAACAGATTAGTATCTTTTACATGTTCAATCTTTTGTGGAAGACAAAATTACTT
AAATCGAAAAATCTTGTTAGTTATTGTCACTATCAGTAAGTCAATAAACAAACATTCATCACAAAAACAAAAAAACAAAA
TCTTCACTAGTCACAACAAAATTCGCCCCAATTCTTTGATCCATTAAAAAAAACTAATATTATCATTTTTAATCATTATT
ATTTCAGAATTGTTTGGCAAAAATAATTCAACATTAAAAAAAGAAATTTAATATCAAAATAAAATAAAAGAAAAGAAAAG
AGAAAACAGATCCGAATTGAGTTCATCATCTTAAAACTTTGAAATCGGTTACTGTGCCTTTTTTTTTTTTTTTTTTTTTA
GTGGTTACAAGTTACAAAACTCAAAAAAAGACCAAAGACAGCAATTAATTTTTGTTTCTTTCTGTTCTAAGGATCTTTGT
CTGCTACTGAAACTCCTTAAAGCAAAACTGTAACTTCTCACCAAAAACGAATTTTTCCAACAAAAATTTAATAATCAAAA
TAAATCTTCTTCTTCTTCTTCATCGTTTATCACGACCTCTGTCTCTTCGTCTCTCTCAAAAGCCATTTTAAATCTCTCTC
TTTCTCACTCAATCTCTCTGTAGCTATCAGATCTTCTCTT
>AT2G26980.5 | chr2:11518206-11521205 REVERSE LENGTH=3000
GACTCTGGTTCAAGACAAATCTTAAACTCTGCAACATCTGGTTTGACATTGGTGAATACAGACGGATGACTAAGGTATAA
TGTTGTTTAATCAAATCTTTTGACTGACGCTGATTATGTTTAGTGATCCTAGTATGGACAATAACATCTATTATTGCTTG
CCAGATTCTGAAGGAACTCCATAAGTCTTGTCAAAAGGAAGATGGAACTGATGATCAGAAGAAAGGAAGTCAGCTGCTTG
AGGTTTATGCAATTGAAATTCAGATTTACACTGAAACGAAGGACAACAAAAAGCTTAAGGTAAATGTCATAAGCTACATG
GTTTCTTACAATTTTGAGATTCTGCAATTTTATTGCTGCATACTTTCTTCTGGCTTTTGTGACTGAGACTCAACAACACT
CTTGAATGGATGCAGCAACTATACCATAAGGCACTTGCCATCAAGTCTGCCATACCTCATCCTAGGATCATGGGTATAAT
CCGCGAGTGTGGTGGAAAAATGCACATGGCAGAACGTCAGTGGGAAGAAGCAGCGACAGACTTCTTTGAGGCTTTTAAAA
ATTACGATGAAGCTGGCAACCAAAGACGTATACAGTGCCTGAAGTATGTTTCCTATGATCTTCTCATCTCTTTATCCTTT
CTTATTTGATACCCTCTGGTCACTTGATTATTAACATGGTATAAAAGTAAATATAAAAGATGTAATGGATGATTAAAGCA
AAGCATATTATTTAGATTTGACTTGGGACATGGTTTTAGGTGCATATGAGCATTATTCGATTACTCTTGTCCAGTAACTT
TCTGTGATCGGTCCAAACATGTTAGAGTTAATGATCTTTGTTTTTTTTTTCTTTTGGCTATGCAAAGGTATCTTGTTCTG
GCGAATATGCTGATGGAGTCAGAAGTGAATCCGTTTGATGGCCAAGAGGCAAAGCCGTAAGTCATTTCCGTATATATTTT
TTGTTGAACACTCGTTTTGGTTCGTTGCTTCATAGTTGGCTCTCTGCAGGTACAAAAACGACCCTGAGATTTTGGCAATG
ACAAATTTGATCGCAGCATATCAACGAAATGAGATCATAGAGTTTGAGAGAATACTAAAGGTAAAAAGTGAAGTATTATT
GGGTTGTTTTTTCAACTCATTATATATGAAAACGACACTCATGGAATGGTTTTTGGAATGTAGAGTAACCGGAGGACGAT
AATGGATGATCCATTCATCAGAAACTACATGGAAGATCTGCTGAAGAAAGTGAGAACACAAGTGTTACTGAAGCTGATTA
AGCCATACACAAAGATAGGGATTCCGTTCATATCAAAGGAACTGAACGTGCCAGAGACGGATGTGACGGAGTTACTAGTG
TCGCTGATACTCGACAGCAGAATCGATGGTCACATTGATGAAATGAACCGTTACTTACTGAGAGGCGACAGTGGCAATGG
AAGGAAGTTGCATAAGGCGGTTGATAAATGGAACTCACAGCTCAAGTCTCTTTCTTCAAATATCACCAGCCGAGTCTGTT
AACTTGGAAACCTCTCTTTTGGATAGATTTTGTGATTTGGCGTTGATTCTTTGTGGATTATCTGTTTCTCTTCACATAGC
TGGATTTGATGGAGTTTATAAACCACTTCAATGCCAAGAAAAAGGATTTGAAACTTTTCTTCATTCTCATTTTTAAAATT
GATTTCTTAACTTTGCAGCAACTAGATAGTAATTGCAAGCGATGGGTGATATGCACCGGAACTCTTACAAATAACGTGGA
TGTCTTTTTCGAGTAAGGTTACGACTATGAATATTAAAAGTGAAACAAATCTGAACAAGAAAATTAGGTTCGAATAATTT
AATTAGCTTTTAATTTGTCAATCTTTCTGGATCTTTGCTTGTTGTTACACACTGGCCAGTGGGCCAGTTGCCACTGATTA
AATTTTATAATAACCATTCAACTCAAAGTAAACTCTGCACTATAACTCTCATATATCAAATGTCAGTCAAGTTGAGACTG
TTAAAGCGAAGCTGCATAAAATGTGTTTGTCCATATAAAAATTGAACATTATTATATATAAAAATACAAACTTATCTGGT
GGTATACCATCTAGATTAGATCCTAGTATTGTCCTTTTTTTTTTACAACAGATTAGTATCTTTTACATGTTCAATCTTTT
GTGGAAGACAAAATTACTTAAATCGAAAAATCTTGTTAGTTATTGTCACTATCAGTAAGTCAATAAACAAACATTCATCA
CAAAAACAAAAAAACAAAATCTTCACTAGTCACAACAAAATTCGCCCCAATTCTTTGATCCATTAAAAAAAACTAATATT
ATCATTTTTAATCATTATTATTTCAGAATTGTTTGGCAAAAATAATTCAACATTAAAAAAAGAAATTTAATATCAAAATA
AAATAAAAGAAAAGAAAAGAGAAAACAGATCCGAATTGAGTTCATCATCTTAAAACTTTGAAATCGGTTACTGTGCCTTT
TTTTTTTTTTTTTTTTTTAGTGGTTACAAGTTACAAAACTCAAAAAAAGACCAAAGACAGCAATTAATTTTTGTTTCTTT
CTGTTCTAAGGATCTTTGTCTGCTACTGAAACTCCTTAAAGCAAAACTGTAACTTCTCACCAAAAACGAATTTTTCCAAC
AAAAATTTAATAATCAAAATAAATCTTCTTCTTCTTCTTCATCGTTTATCACGACCTCTGTCTCTTCGTCTCTCTCAAAA
GCCATTTTAAATCTCTCTCTTTCTCACTCAATCTCTCTGTAGCTATCAGATCTTCTCTTATGTTGATCCCCAACAAAAAA
TTAAGGTTCTTTTTTGCTTTTTAAATAAGTAATATATATATATATATATATATATATATATATATATATATAAGATTGAG
ATATTCTCTGTCTTGCTTCTTCTTTACCCTTTTCTTGTTTCCAATCAAATCCTCTAAAGTTTCGTTCTTTGTTCTAAGTT
TTCTGAAGGAGTGATATTTGTTTGTGGTGTGGTTAGAGAA
>AT2G26980.1 | chr2:11518206-11521205 REVERSE LENGTH=3000
GACTCTGGTTCAAGACAAATCTTAAACTCTGCAACATCTGGTTTGACATTGGTGAATACAGACGGATGACTAAGGTATAA
TGTTGTTTAATCAAATCTTTTGACTGACGCTGATTATGTTTAGTGATCCTAGTATGGACAATAACATCTATTATTGCTTG
CCAGATTCTGAAGGAACTCCATAAGTCTTGTCAAAAGGAAGATGGAACTGATGATCAGAAGAAAGGAAGTCAGCTGCTTG
AGGTTTATGCAATTGAAATTCAGATTTACACTGAAACGAAGGACAACAAAAAGCTTAAGGTAAATGTCATAAGCTACATG
GTTTCTTACAATTTTGAGATTCTGCAATTTTATTGCTGCATACTTTCTTCTGGCTTTTGTGACTGAGACTCAACAACACT
CTTGAATGGATGCAGCAACTATACCATAAGGCACTTGCCATCAAGTCTGCCATACCTCATCCTAGGATCATGGGTATAAT
CCGCGAGTGTGGTGGAAAAATGCACATGGCAGAACGTCAGTGGGAAGAAGCAGCGACAGACTTCTTTGAGGCTTTTAAAA
ATTACGATGAAGCTGGCAACCAAAGACGTATACAGTGCCTGAAGTATGTTTCCTATGATCTTCTCATCTCTTTATCCTTT
CTTATTTGATACCCTCTGGTCACTTGATTATTAACATGGTATAAAAGTAAATATAAAAGATGTAATGGATGATTAAAGCA
AAGCATATTATTTAGATTTGACTTGGGACATGGTTTTAGGTGCATATGAGCATTATTCGATTACTCTTGTCCAGTAACTT
TCTGTGATCGGTCCAAACATGTTAGAGTTAATGATCTTTGTTTTTTTTTTCTTTTGGCTATGCAAAGGTATCTTGTTCTG
GCGAATATGCTGATGGAGTCAGAAGTGAATCCGTTTGATGGCCAAGAGGCAAAGCCGTAAGTCATTTCCGTATATATTTT
TTGTTGAACACTCGTTTTGGTTCGTTGCTTCATAGTTGGCTCTCTGCAGGTACAAAAACGACCCTGAGATTTTGGCAATG
ACAAATTTGATCGCAGCATATCAACGAAATGAGATCATAGAGTTTGAGAGAATACTAAAGGTAAAAAGTGAAGTATTATT
GGGTTGTTTTTTCAACTCATTATATATGAAAACGACACTCATGGAATGGTTTTTGGAATGTAGAGTAACCGGAGGACGAT
AATGGATGATCCATTCATCAGAAACTACATGGAAGATCTGCTGAAGAAAGTGAGAACACAAGTGTTACTGAAGCTGATTA
AGCCATACACAAAGATAGGGATTCCGTTCATATCAAAGGAACTGAACGTGCCAGAGACGGATGTGACGGAGTTACTAGTG
TCGCTGATACTCGACAGCAGAATCGATGGTCACATTGATGAAATGAACCGTTACTTACTGAGAGGCGACAGTGGCAATGG
AAGGAAGTTGCATAAGGCGGTTGATAAATGGAACTCACAGCTCAAGTCTCTTTCTTCAAATATCACCAGCCGAGTCTGTT
AACTTGGAAACCTCTCTTTTGGATAGATTTTGTGATTTGGCGTTGATTCTTTGTGGATTATCTGTTTCTCTTCACATAGC
TGGATTTGATGGAGTTTATAAACCACTTCAATGCCAAGAAAAAGGATTTGAAACTTTTCTTCATTCTCATTTTTAAAATT
GATTTCTTAACTTTGCAGCAACTAGATAGTAATTGCAAGCGATGGGTGATATGCACCGGAACTCTTACAAATAACGTGGA
TGTCTTTTTCGAGTAAGGTTACGACTATGAATATTAAAAGTGAAACAAATCTGAACAAGAAAATTAGGTTCGAATAATTT
AATTAGCTTTTAATTTGTCAATCTTTCTGGATCTTTGCTTGTTGTTACACACTGGCCAGTGGGCCAGTTGCCACTGATTA
AATTTTATAATAACCATTCAACTCAAAGTAAACTCTGCACTATAACTCTCATATATCAAATGTCAGTCAAGTTGAGACTG
TTAAAGCGAAGCTGCATAAAATGTGTTTGTCCATATAAAAATTGAACATTATTATATATAAAAATACAAACTTATCTGGT
GGTATACCATCTAGATTAGATCCTAGTATTGTCCTTTTTTTTTTACAACAGATTAGTATCTTTTACATGTTCAATCTTTT
GTGGAAGACAAAATTACTTAAATCGAAAAATCTTGTTAGTTATTGTCACTATCAGTAAGTCAATAAACAAACATTCATCA
CAAAAACAAAAAAACAAAATCTTCACTAGTCACAACAAAATTCGCCCCAATTCTTTGATCCATTAAAAAAAACTAATATT
ATCATTTTTAATCATTATTATTTCAGAATTGTTTGGCAAAAATAATTCAACATTAAAAAAAGAAATTTAATATCAAAATA
AAATAAAAGAAAAGAAAAGAGAAAACAGATCCGAATTGAGTTCATCATCTTAAAACTTTGAAATCGGTTACTGTGCCTTT
TTTTTTTTTTTTTTTTTTAGTGGTTACAAGTTACAAAACTCAAAAAAAGACCAAAGACAGCAATTAATTTTTGTTTCTTT
CTGTTCTAAGGATCTTTGTCTGCTACTGAAACTCCTTAAAGCAAAACTGTAACTTCTCACCAAAAACGAATTTTTCCAAC
AAAAATTTAATAATCAAAATAAATCTTCTTCTTCTTCTTCATCGTTTATCACGACCTCTGTCTCTTCGTCTCTCTCAAAA
GCCATTTTAAATCTCTCTCTTTCTCACTCAATCTCTCTGTAGCTATCAGATCTTCTCTTATGTTGATCCCCAACAAAAAA
TTAAGGTTCTTTTTTGCTTTTTAAATAAGTAATATATATATATATATATATATATATATATATATATATATAAGATTGAG
ATATTCTCTGTCTTGCTTCTTCTTTACCCTTTTCTTGTTTCCAATCAAATCCTCTAAAGTTTCGTTCTTTGTTCTAAGTT
TTCTGAAGGAGTGATATTTGTTTGTGGTGTGGTTAGAGAA
>AT2G26980.2 | chr2:11518206-11521205 REVERSE LENGTH=3000
GACTCTGGTTCAAGACAAATCTTAAACTCTGCAACATCTGGTTTGACATTGGTGAATACAGACGGATGACTAAGGTATAA
TGTTGTTTAATCAAATCTTTTGACTGACGCTGATTATGTTTAGTGATCCTAGTATGGACAATAACATCTATTATTGCTTG
CCAGATTCTGAAGGAACTCCATAAGTCTTGTCAAAAGGAAGATGGAACTGATGATCAGAAGAAAGGAAGTCAGCTGCTTG
AGGTTTATGCAATTGAAATTCAGATTTACACTGAAACGAAGGACAACAAAAAGCTTAAGGTAAATGTCATAAGCTACATG
GTTTCTTACAATTTTGAGATTCTGCAATTTTATTGCTGCATACTTTCTTCTGGCTTTTGTGACTGAGACTCAACAACACT
CTTGAATGGATGCAGCAACTATACCATAAGGCACTTGCCATCAAGTCTGCCATACCTCATCCTAGGATCATGGGTATAAT
CCGCGAGTGTGGTGGAAAAATGCACATGGCAGAACGTCAGTGGGAAGAAGCAGCGACAGACTTCTTTGAGGCTTTTAAAA
ATTACGATGAAGCTGGCAACCAAAGACGTATACAGTGCCTGAAGTATGTTTCCTATGATCTTCTCATCTCTTTATCCTTT
CTTATTTGATACCCTCTGGTCACTTGATTATTAACATGGTATAAAAGTAAATATAAAAGATGTAATGGATGATTAAAGCA
AAGCATATTATTTAGATTTGACTTGGGACATGGTTTTAGGTGCATATGAGCATTATTCGATTACTCTTGTCCAGTAACTT
TCTGTGATCGGTCCAAACATGTTAGAGTTAATGATCTTTGTTTTTTTTTTCTTTTGGCTATGCAAAGGTATCTTGTTCTG
GCGAATATGCTGATGGAGTCAGAAGTGAATCCGTTTGATGGCCAAGAGGCAAAGCCGTAAGTCATTTCCGTATATATTTT
TTGTTGAACACTCGTTTTGGTTCGTTGCTTCATAGTTGGCTCTCTGCAGGTACAAAAACGACCCTGAGATTTTGGCAATG
ACAAATTTGATCGCAGCATATCAACGAAATGAGATCATAGAGTTTGAGAGAATACTAAAGGTAAAAAGTGAAGTATTATT
GGGTTGTTTTTTCAACTCATTATATATGAAAACGACACTCATGGAATGGTTTTTGGAATGTAGAGTAACCGGAGGACGAT
AATGGATGATCCATTCATCAGAAACTACATGGAAGATCTGCTGAAGAAAGTGAGAACACAAGTGTTACTGAAGCTGATTA
AGCCATACACAAAGATAGGGATTCCGTTCATATCAAAGGAACTGAACGTGCCAGAGACGGATGTGACGGAGTTACTAGTG
TCGCTGATACTCGACAGCAGAATCGATGGTCACATTGATGAAATGAACCGTTACTTACTGAGAGGCGACAGTGGCAATGG
AAGGAAGTTGCATAAGGCGGTTGATAAATGGAACTCACAGCTCAAGTCTCTTTCTTCAAATATCACCAGCCGAGTCTGTT
AACTTGGAAACCTCTCTTTTGGATAGATTTTGTGATTTGGCGTTGATTCTTTGTGGATTATCTGTTTCTCTTCACATAGC
TGGATTTGATGGAGTTTATAAACCACTTCAATGCCAAGAAAAAGGATTTGAAACTTTTCTTCATTCTCATTTTTAAAATT
GATTTCTTAACTTTGCAGCAACTAGATAGTAATTGCAAGCGATGGGTGATATGCACCGGAACTCTTACAAATAACGTGGA
TGTCTTTTTCGAGTAAGGTTACGACTATGAATATTAAAAGTGAAACAAATCTGAACAAGAAAATTAGGTTCGAATAATTT
AATTAGCTTTTAATTTGTCAATCTTTCTGGATCTTTGCTTGTTGTTACACACTGGCCAGTGGGCCAGTTGCCACTGATTA
AATTTTATAATAACCATTCAACTCAAAGTAAACTCTGCACTATAACTCTCATATATCAAATGTCAGTCAAGTTGAGACTG
TTAAAGCGAAGCTGCATAAAATGTGTTTGTCCATATAAAAATTGAACATTATTATATATAAAAATACAAACTTATCTGGT
GGTATACCATCTAGATTAGATCCTAGTATTGTCCTTTTTTTTTTACAACAGATTAGTATCTTTTACATGTTCAATCTTTT
GTGGAAGACAAAATTACTTAAATCGAAAAATCTTGTTAGTTATTGTCACTATCAGTAAGTCAATAAACAAACATTCATCA
CAAAAACAAAAAAACAAAATCTTCACTAGTCACAACAAAATTCGCCCCAATTCTTTGATCCATTAAAAAAAACTAATATT
ATCATTTTTAATCATTATTATTTCAGAATTGTTTGGCAAAAATAATTCAACATTAAAAAAAGAAATTTAATATCAAAATA
AAATAAAAGAAAAGAAAAGAGAAAACAGATCCGAATTGAGTTCATCATCTTAAAACTTTGAAATCGGTTACTGTGCCTTT
TTTTTTTTTTTTTTTTTTAGTGGTTACAAGTTACAAAACTCAAAAAAAGACCAAAGACAGCAATTAATTTTTGTTTCTTT
CTGTTCTAAGGATCTTTGTCTGCTACTGAAACTCCTTAAAGCAAAACTGTAACTTCTCACCAAAAACGAATTTTTCCAAC
AAAAATTTAATAATCAAAATAAATCTTCTTCTTCTTCTTCATCGTTTATCACGACCTCTGTCTCTTCGTCTCTCTCAAAA
GCCATTTTAAATCTCTCTCTTTCTCACTCAATCTCTCTGTAGCTATCAGATCTTCTCTTATGTTGATCCCCAACAAAAAA
TTAAGGTTCTTTTTTGCTTTTTAAATAAGTAATATATATATATATATATATATATATATATATATATATATAAGATTGAG
ATATTCTCTGTCTTGCTTCTTCTTTACCCTTTTCTTGTTTCCAATCAAATCCTCTAAAGTTTCGTTCTTTGTTCTAAGTT
TTCTGAAGGAGTGATATTTGTTTGTGGTGTGGTTAGAGAA
>AT2G26990.1 | chr2:11522413-11525412 REVERSE LENGTH=3000
AAATCATATCAAATACTAATTGACGTATTTAAGGGTCACACGGTTTTCAAAGTTACTAAATTAATGATTTATCATGAGTG
TATATACTATATAGTAAAAAACTTATGTATTGATTACTATCTATATTATTCAAAAGGAAAGATTCCATCTGTCTGTTGTT
ATACCACGTTCTTCCAAAAAAACAATTTATTTAGGTAAATAATTAATCAAGCATTTTCATATTATATTCATGGGTGTTCT
AATTTATATATAAAAGATTATTCAAGGATTCTTGATATTTAAATTCATCTGATTTTCTTCACTTTGAGCAACAAACAATG
GGAGAGATAATGAACGTTGACTTTGTAAACTGTTTGATCTTAATCCTCCTCTGCCTCCTTTCAATCCTCTGTTACTCTTT
CTTCTTCAAGAAACCAAAGGATGGTTTCAATTTGCCACCGAGCCCTCCCTCTCTACCGATCATTGGCCATCTTCATCATC
TCCTCTCTCTTTTTATGCACAGATCTTTGCAAAAACTCTCCTCCAAGTATGGACCTCTCCTCTATCTTCACGTCTTCAAT
GTTCCCATACTCCTTGTCTCCTCTCCCTCAATAGCCTATGAGATCTTTAGGGCACAAGACGTAAACGTTTCCACTCGCGA
CTTCCCTACGAATGAGGGGTCTCTCTTCCTCGGATCATTTAGCTTCATTACCGCACCTTACGGAGAATACTGGAAGTTCA
TGAAGAAGCTCATCGTCACAAAGCTCCTCGGGCCTCAAGCACTCGAGAGGTCACAACGCATCCGTGCAAATGAAGTAGAG
AGGTTTTACTCAAACCTATTAGATAAGGCGATGAAGAAAGAAAGTGTTGAGATTGCTGATGAAGCTATGAAGCTAGTCAA
CAACATAATCTGCAAGATGATTATGGGGAGGACCTGTTCAGAAGAAAATGGTGAAGCAGAGAGAATTAGAGGCTTGGTGA
CCAAGTCAGATGCCTTGTTGAAGAAGTTTTTGCTGGCGGCCATCTTGCGGAAACCACTTAAGAAGATTGGGATCACACTG
TTTAAAAAGGTGTTCATGGATATTTCTCTCAAGTTTGACGAGGTGTTAGAGAAGATTCTTGTGGAAAACGAAGAGAGACT
TGAGGAGAATCAACAAGGTACTGACATAATGGATAAGCTCTTAGAAGTTTATGGAGACAAAACTTCCGAGTATAAGATCA
CTAGAGACCATATCAAGTCCTTGTTTGTGGTAAATATTCATCTCTTATAACAAATTTAGCGAACACCAATGGTTTTTCTT
GACTAAGAAACGTTTGATACTACAGGATCTTTTCTTTGCAGGTACTGACACCGCAACACACACTATAGAGTGGACCATGG
CCGAGATCATGAACAACTCTTTGATTCTTGAGAGATTGAGAGAAGAAATTGATTCTGTTGTAGGGAAAACAAGGTTGATT
CAAGAAACTGATCTACCGAATCTCCTTTACTTGCAAGCAACTGTCAAAGAAGGGCTAAGATTGCACCCTACGATCCCTCT
TGTGTTGAGGACGTTTCAAGACGGGTGTACGATCGGAGGCTTTTCTATACCTAAGAAGACAAAACTTGTTGTTAATGGTT
ATGCTATAATGAGAGATCCTGATAACTGGGAAGATCCACTGGAGTTTAAACCAGAGAGGTTTCTAGCTTCTTCAAGATCA
AGCCAAAAAGACGCAATAAAAGAAGAAGTTCTAAAATATCTTTCATTCGGAAGCGGAAGGAGAGGATGTCCTGGAGTGAA
TCTAGCTTATGTGTCTGTAGAAACCGCTATTGGAGTGATGGTGCAATGCTTTGATTGGAAGATCGACGGACATAAGATCA
ACATGAATGAGGTTGCTGGTAAAGGAACGTTGAGCATGGCTCATCCTCTTAAGTGCACTCTTGTTCCTCGAAGTGTAACC
CCATTAACTTCAAAGTAGGCAATCTACTTCTTGACTTTGTGTTGTTTTTTCTTAATCTCATCGTTTCACATCTTCACCAG
TTTATTGGTTACCTTTGGTTTAGGTCAATTTGGCCTTATGTCCACTTTAATATTGTATGAAACTTAAACCTTTTGTATGG
TTCATAATTTTATTTTCTTAAGAATAACGAAAATGAAAAATGCTTGCTTTACTTTTAAGATTTAAAAGCAGAGCACACAC
GCTCCTAGCCAAACAACACCAAACATGCATTACCCCCCATCAATCTCAACGCTTTTCCTCCTCAATCCGGGAATGCAACC
ACGCTGGTTCTCTACGAGCGGCTAAAGTGGTTTATAAATTATAATTGTGTCTTCGCCACAAACTTTAGATTGCAGCTTCT
TCTATTCTTTTACAGTTTTTTTTTTCTTGCATCATTTTTACAGAATTTATGTGAGCAATTCATTTTCAAATTTCTTATCT
TTCTTTTAATAAAATTATTAAGAGAAAAAACTTATAAAATGTTTATTAGGTTTTCATTATTTTATATCATATAAGGCTAT
TAAAATTTTAAATCCTCCTTTTTAAGACAAATTTCTGATTTTGTTCTCAATTTTGAAAAGGTCTATCTCTAACTTAATTT
CCATTTTATTTATTATCTATACCATATAAATTTCTTCAAATCTCAATCAATTAAAAATTTCTATTTTGCTTAAAAATTAA
ATGATTGCAAATTTATAACTAATAATTTCTTTTTTTACCATATCCATGATATAATTTATTTTAAAGTTAAAAAAATATTT
TGATTCATATTATATGTGTATATATATATATATATACTGTATATGTATATATACATATATATCTGATCGGACTATTATTA
TCTCTTACCTACTCGGCCCAATAGTAATATTTCACAAATCCAGCAACAAATCTTACTTCTTCCACCTTCTTCTTCTCTTC
TTCTTCTCTTCTTCTTCTACTTCCGCAAAAACCCTTTGAGAAAGAGAAGCAAAATTCTCTAATCGTTCTTTCTCTGCCCT
AATCCACGTATCGTTTGGTGTTCTTCTTCATCGAATCGAC
>AT2G27000.1 | chr2:11525096-11528095 REVERSE LENGTH=3000
AGAGAGACTCATGAGTGAGTGTTTGAATAGTAAAAAACTTCTTAGCTGGATCTGAATATGATTTGGATTTAATACTACTG
AAAAGAAAAGATTCCATCTATCTACTATCCCACTTCTTCCGGAAAGATAAACAATTGTGTTTACGTAAGAAATGAAGCAT
GTCATCATATTATATTCAATTATTCATGGGCTCTTGCTATATACATCTGTTTTTTCACTTTGAGCAACAATGGAAGCAAT
AATGAACGTTGACTTTCAAAACTGTTTGATCTTAATCCTCCTCTGCCTCCTTTCCTTCCTCTGTTACTCTTTCTTCTTCA
AGAAACCAAAGGATGGTTTCAATTTGCCACCGAGCCCTCCCTCTCTACCGATCATTGGCCATCTTCATCATCTCCTCTCT
CTTTTTATGCACAGATCTTTGCAAAAACTCTCCTCCAAGTATGGACCTCTCCTCTATCTTCACGTCTTCAATGTTCCCAT
ACTCCTTGTCTCGTCTCCCTCAATAGCCTATGAGATCTTTAGGACACAAGACGTAAACGTTTCCTCGCGCGACTTTCCTA
CGAACGAAGGGTCTCTCCTCTTCGGATCCTTTGGCTTCGGCACCGCACCGTACGGAGAATACTGGAAGTTCATGAAGAAG
CTCATTGTCACCAAGTTCCTCGGGCCTCAAGCACTCGAGAGGTCACAAAAAGTCCGTGCAGAGGAGTTATTACTTAAACC
TATTAGATAAGGCGGTGAAGAAGGAGAGCGTTGAGATTGCTGAGGAAGCTATGAAGCTGGTCAACAATACCGTTTGCCAG
ATGATTATGGGGAGGAGTTGTTCAGAGGAAAACGGTGAAGCAGAGAGAGTCAGAGGCTTGGTGACCAAGACAGATGCCTT
GACGAAGAAGTTTATCTTGGCAGGCATCTTGCGGAAACCGCTTCAGAAGATTGGGATCTCACTGTTCAAAAAGGAGTTAA
TGGATGCTTCCTGCAAGTTCAACGAGGTGTTGGAGAAGATTCTTGTAGAATATAAAGAGAAAGTTGAAGAGCATCATCAA
GGTACTGACATGATGGATAAGCTCTTAGAAGTTTATGGAGACGAAAAAGCAGAGTATAAGATCACTAGAGACCATATCAA
GTCCTTGTTTGTGGTAAATATTCATCTCTTATGAGAAATTTAGCGAACACCATTAGTTTGTCTTGACTAAGAAACGTTTG
ATACTGCAGGATCTTTTCTTTGCAGGCACTGACACCTGGACGCACGCTATACAATGGATTATGGCCGAGATCATTAACAA
CTCGTACATTCTTGAGAGATTGAGAGAAGAAATTGATTCTGTTGTAGGAAAAACAAGGTTGATTCAAGAAACTGATCTAC
CGAACCTCCCGTGCTTGCAAGCAACCGTCAAAGAAGGGCTAAGGTTGCACCCTCCGGTTCCTCTTGTGTTAAGAACGTTT
AAAGAAGGGTGTACGATTGGAGGCTTTTATGTTCCGGAGAAGACAACACTTGTTGTTAATGGGTATGCTATGATGAGAGA
TCCTGAATACTGGGAAGATCCTCAAGAATTTAAGCCAGAGAGATTTCTAGCTTCTTCAAGATCAAGCCAAAATGATGAGA
TAAGAGACGAACTCCTAAAATACCTTCCTTTCGGGAATGGAAGAAGAGCCTGTCCAGGAGCTAACCTAGCTTATATCTCT
GTAGGAACCGCGATTGGAGTGATGGTTCAGTGCTTTGACTGGGAGATCAAAGGAGATAAGATCAACATGGATGAGGCTCC
TGGAAAAATAACGTTGACCATGGCTCATCCTCTTAACTGCACTCTTGTTCCTCGAACCCTAATCCCTGTTACTTCAACTG
TACAGATTCCTAGTTCTTGACATTCTGCCTTTGTTTTTAATCTCCTGGTTAATTGGCTACCTTTGATTTAGTTCGGTTTG
CTTTATCTCTGGTTTGTTGAATAAAACTTGAAACATTTCGTATGGTTCATAATTTCCTTCTTTCAAGTACATTTAGTATT
GTTTTACTAGTGATCGTCGTCCATTTCGTATTGCTCAATTCAACTTGTTTGAAGCAAATTCTAATTAGCTTCACATTTAA
CTTAGAGGATCAAATAAGTTAACATGGTTGATGGAATTGATCATTTGGATTTAATGAATGAAGGCGCTTTCCAAATACAA
TCATTGTGTTGTATATCCTCTATAACTTTCAGTGGTAAAAGAGTGAGTCGAGTCTATTCTAGAGTGAAGTTTCTTCCAAG
CAGACTACTCACATTCACAAGTAAAGACAAGACTTCTGCTGAATGTTTTTTCATATTTAATCTTTAAACTTTTCCACAAA
AAGATATCGTTCATTTTGAAAGTAGGAATATGAGATAGAAGAAGCAACGAAAACAATTAGAAAATTAATCATAATTCACA
ATTTAGAGACTTACGTTATTTTTTGGTCTATGTCTAGTTTTTAAAAAGACGTAGTTTTCAGAAAATAAGAAATACTTTTT
AAAGGTTAAAACAAAATACCAAACTCGAAGATTCTACCCATTCAACCGATTTTTACTAAAATGGAATACCTGAACCGACA
TAGCCTCGCAGAGTTAAATTTTCCAGCCATTTATTATGGTTATTCTGGTTAACATGCAATGGTCAAAGATGAGATCTTCT
ATGGTCTTTATAGTCTTTATGTTAGTTGGGTAATTGAATATCCAAATCATATCAAATACTAATTGACGTATTTAAGGGTC
ACACGGTTTTCAAAGTTACTAAATTAATGATTTATCATGAGTGTATATACTATATAGTAAAAAACTTATGTATTGATTAC
TATCTATATTATTCAAAAGGAAAGATTCCATCTGTCTGTTGTTATACCACGTTCTTCCAAAAAAACAATTTATTTAGGTA
AATAATTAATCAAGCATTTTCATATTATATTCATGGGTGTTCTAATTTATATATAAAAGATTATTCAAGGATTCTTGATA
TTTAAATTCATCTGATTTTCTTCACTTTGAGCAACAAACA
>AT2G27010.1 | chr2:11527855-11530854 REVERSE LENGTH=3000
GTAGCATTGGAACTGGGTACGATCTCTCCGTCACCACTTTCTCTCCCGATGGCCGTGTTTTCCAGATCGAGTACGCCGCT
AAAGCTGTCGACAACAGTGGGTTAGTTGGCTTTATCTTCTTCGATCTTCGCCCTTTAGTAGATCGGATTTAGCTTCTGAA
AACTTTGAGATTTTGGTTATCGACACGAATTAGGGTTTGTTAAAAGTCTTTCCCTTTTTTTTTCTTCGCAGGACTGTTGT
TGGAATCAAGTGCAAAGATGGGATTGTTATGGTTTGATTCTTCCTCCTTCCTCTATTGATTTTTATACTACTTTGTCACT
TTCTTCAGTGGGTTTAGTCTCTCGTGCTGTGATTTAACCTTGGAATGAAGTATTCACATTTTTGTTATCAGAATTGTAGA
TTTGATGTAATATATACCGTGTAAATTTTGACCCAAGATGACACATTTTACAGTCCCTTAGTTTCATTTCCTGTTCGATA
TGTTGTGAATCTGTTGTTAGTTTTGGGTTTTGTAAGATTTTACGCAGATTTTTGATAAAGGAATGGTCTTGCTAAGTGTT
TATCATTTGGTGGTTTTTAGGGAGTTGAGAAACTTATTGCATCAAAGATGATGCTACCAGGTTCCAACAGGAGAATCCAT
TCTGTTCATCGTCATGCTGGCATGGTATGTTTTTTTCTCCTAAACTATAGGAAATTAGTTTCTGCTGAGGATATGTATCT
TTCAAGTTTTTTGTAACTACTATTGTGTCTAGTCTCGTAGTATATTGTTTTGTTTCATGATTATGGGTATTTCTACTTCT
GTCATGTCAGGCTGTTGCTGGGCTTGCAGCTGATGGGAGGCAAATTGTTGCGCGTGCTAAGTCTGAAGCACGAAGCTATG
AGAGGTATCAATGAAAACATCAGTAGCTTATATCTAAGATTTATTATTATGAAAGAACTGTTCAACTCCTAAAGCTTTTC
TCAAGGGGATGTTTCTCTTAGTTAAACGTTCAAAATATTTTTTATCTGCATTTTGTTAGATTAAAAATCTAAATATATGG
GTATAAGATGTCAATGTGTATGTTCTCCTTTCTTCCTACATGGCTTTGCATAACTTTTTCCGACTGTGTAACCAACTCTA
CCTTCACTTGTGATAATTTAGTGTTTATGGCGATGCTGTACCTGTGAAGGAACTTTCTGAGCGTGTTGCAAGTTATGTAC
ATCTGTGTACCCTGTATTGGTGGCTCAGGTTTGTCCAATTCATCTACGTCTTTGGTAGTCACCTACGCATTTCTCCTACT
TGAATGAATTATAAGAAAATGGTTTTTATTTTGTAGGCCTTTTGGCTGTGGGGTTATTCTTGGAGGTTATGATAGAGATG
GACCTCAATTGTACATGATTGAACCATCAGGCATATCATATGTAAGTTATTTCTGCCCGTAGATATGTGTCTTTAAGTAT
GAAATTTTACGTTATTTTTCCCTGTCATCATATGAATTCTATTCCTGCAGAGATACTTTGGTGCGGCCATTGGCAAAGGA
AAGCAAGCTGCCAAAACGTAAGCTACATCGTGAATGTATTTGGTATCATACTAGTATTTTCTAGGATTCTCTTATAGTGG
ATATGCGTAGTCACTAAGGGTATATACTATGTAGTACCACTAGGATTGATCAATTTAACTTGTCCGAAGGAAATTCTAAC
TAACTTAACAGTTAAATCAAAGAAATCATTTAAACTTGAAGGATCAAGTGAGCTTTCATGGTTGATAGGATTGATGATTC
TCCATAAATGTTATTAAGAACTTTATGACAGATGTTTCTGGATTGCATACCTTTTGGCCGCCTTTGACATGTGTGGAACT
AGTTTCAACTAAACGGTTATAGATTTAGTTATCAAAAAGGCAAGGGTATGCAAGTGTTCTGATGGATCAGAGGATTTCTT
GCAGGGAAATTGAGAAATTAAATTTATCTGAGATGACATGCAAAGAAGGCGTTATCGAGGTGGCGAAAATGTGAGTAGTG
CTTGCTTCTCATGTACATGTTTTCTGGTTCTCATGTGCTTTCTATAACCAGGTTCATTTTATAGCAAGATGTGATGTTAC
TTTTTCATGTGCAGCATCTACAAGCTACACGATGAAGCCAAGGACAAGGCTTTTGAATTGGAGATGAGCTGGATATGCGA
GGAGTCAAAACGAGAGCATCAGAAGGTAAAATTTTATAAGTGCTTGCTTATGAAGGATGATTTAAGGAGATATTCATAAA
CCATATATAAATTGGACTCGTCGTATAGGTCCCTGATGATCTTCTGGAAGAAGCAAAGACGGCAGCTAAAACTGCGCTCG
AGGAGATGGATGCTGACTAAAACTGAGGAGTGTGTTGAATTTAGATCCGTCTTATTGCGTCGTTTGATGTTTCTTATGTA
CTCTGAATTGAATTTTGTCTGGAGGGACAGTTGTTGCAGTTTCGCATGAACCATTGGAGTCTTTTATCTTATTGCTATCA
ACAGTTGCTACGATGACTCCTTCACTAGAATTAACATCCATTAAAAGTGACCACATGAATAACTATACAAACAACATTTA
AAAATTTACTCACTTCTCGAATACTCTTGACCTACCTAATCTATAATCATTATATGTCAATTTCATAGTAGAAAGTCATG
ATTCGTTTTACTGTGTGAAACAGATATATACTAGCAGTAGCAAAAACTAAACTAAACCGAGAATCTGTATTTATAATGCA
AAATCATTTGCAAATTCAGATAGATATCAATTTCATAGTAGAGAGACTCATGAGTGAGTGTTTGAATAGTAAAAAACTTC
TTAGCTGGATCTGAATATGATTTGGATTTAATACTACTGAAAAGAAAAGATTCCATCTATCTACTATCCCACTTCTTCCG
GAAAGATAAACAATTGTGTTTACGTAAGAAATGAAGCATGTCATCATATTATATTCAATTATTCATGGGCTCTTGCTATA
TACATCTGTTTTTTCACTTTGAGCAACAATGGAAGCAATA
>AT2G27020.2 | chr2:11531165-11534164 REVERSE LENGTH=3000
GCAGTGACTTTTCCGGCGACCATTCTTTTCTTTGTATTCAGCAGAATTGCTACTACGCTTTGCTGCCATAACTCTCTTCC
CTCTTCTCCTAATAAATTACACACATTTTAAAATAATTAGGTATCAAGATTTTCGATAATATTTAAAAGAAAAAGAAGAA
ACTAAGCCTTGTAACAAAAAAAAGTAAAAATAAAAAATACTGGTTACCAACAAAAAAGTTCAGTCATAATTAAAGGTTTG
GAGATTCTCATTTCATCTATCTAGCTTTTGCTACTTACCATCCATTTTTGATTTTATTCCCCAAAACATATCTGCCTTTT
AATTTAAACAATTACGTTCTACCTCACGAATAACTACTGTATGCATACACCACTTTTTATATGTTTTTGTTAAAATGTAG
AATATATTGAATCAAGAAAAACACGAATGTTATTTACAAAGCTGAAAGTTGAAGTGGGGAAAAAGAGAACTGAAGCTTGA
AAACTTTTGAAAGAAAAAATGAAATGGAAGTTATGTTTTTCTTTAACCCTTTTTCGTATTTCCTAAATTTTATCTCTTGT
TTTAATCGTTACAAATGATAATACTTTTTTCTAACAGTTTACTTATTTTCTTATATGAACCGTAAAATAAGAAAAACATA
TTTTAATTTGACTCAAATTATATGGATTATTGCCAACATTCCTCTAAAAAATAGGGGAATTTCCAAATTGACCAACAATT
TAAAAATAAATAAAAAATTCTAAGCTTTTAAAACTACCGATATAATGTTTTCAGACATTTTTCCTACAAATTTTAATCAC
ACAAATAACCCTTTTTTTTTTTAACAAACATTGCAAACTATAAAATACAATAAAATAAAAAAGTACTAATACCAAGAGAT
AGCTTTTTCAACGACCATTACAATGGTACTTCACATAATATAAAATAAACTAAAAACTTCCAAACAAATAATTTAACCCA
AAGTCACAAAATAGTTCATAACATGAAATTTGGGACGAATGCATAATAATGAACAGTCAAACATAGAATAAAGCAATAAT
CAGAGTTGTTCAATTCAAAAAAAGAAAGAAAGAAAAAGAGAGAAAAGATATGAGAATAGTTTCCTCACTTTGCCATCATA
ACTTTGACAAACTCTTCATAATTGATCTGACCATCTCCATCAACATCAGCTTCTTTGATCATCTCATCAACTTCTTCATC
AGTTAACTTCTCACCAAGATTTGTCATTACATGTCTTAACTCAGCTGCCGAGATGAAACCGTTCTGGTCCTTATCGAAAA
CCCTGAAAGCTTCTTTGAGCTCTTCTTCAGAGTCAGTGTCCTTCATCTTCCTAGCCATTAGGTTCAGAAACTCAGGGAAG
TCTATGGTTCCGTTACCATCAGCATCTACTTCGTTTATCATATCTTGTAACTCTGCTTCTGTTGGATTTTGACCTAATGA
TCTCATCACTGTTCCTAGCTCTTTCGTTGTGATGCAACCTAAACACAAAACCACACATTTCTCTCAAATCAGTAACAGAT
TTTAACACCAAATCTTCAAATTTTCATTGTAATTTACTCTAATAACACACAAAATCTTCAAATTTCATTTTAGTTACTCT
AACAACTGTATCAAATGAACACAAAATCTTCAAATTTCATTGTAACCTACTCAAATAACTGAATCAATTAAACAAAAAAT
CTACAAATGTCAATGTAATCTACTTCGATTATTGAATTCTAAGATTTGTGTCAATTCTAATCACAATTAGTAAAATCTGG
AAGACTAAAACACGATTAAGTTAGAGATTATTATCGAGATAGATCCGATTGCGATTATAATTTATAATCAACGAACGATA
AAGATATCATCAAATCTCGCGTTTAATGTTAATGTGAATATCCAGAGATTTTATGGACAACGAAGAGCATCAAATTCCTA
AAGCCAAGACTAAGTGATACTCAAAACACCAAAAAAAACGCAAGTGAGTCTATTATGAATGAAAATTATACAAAAGAGGA
AAGATCTGAGAGAGAAGAACCATCTCCGTCTTTGTCGAAAAGGCTAAAAGCTTCCTTGAACTCAGAGATCTGATCATCGG
TGAGCTGATCTGCCATTTTTTGGTTTAGATGAGAAAGAGAGAAGAAGAAGAAGAAGAAGAATCAACGTTGGTGTGTGTAA
TGAGAGGATTGTTGTGTGGAATTATAAAGAAGGAAAAAGAAAAGGCCCATTAGGCCCAATAACAATAATTTCGAATCTGA
TTCTCTTTTTTATTCTTCTTTTGTTTTGTTCTCCACTGGGCCTTATTGTGTTTTCAATTCGACTAGCTTTACTTAAGAGG
GAGGTGATGTATATATTCCCTTGTGAAAAGAAATAGTATTGTTGTTTTGCCGACAACCATTTACATGCTTTGAATGGTTT
AGTTCATATAAGTTACTGATCTTACCATGCGTACCAATACTAAGTATTCAACGAGTTGGTAGAATGGGATTACTAGTGAT
ATAAAACGGTAAAAAAGGTTTAGCTTTGTGTTTACCATGGATTTTAAACTACTTTTTAATTAAGTTAACCAAAGAAAAAG
TTTTAGCATTATAAGAAAATTTAGAAATAGTAGTACTTTTTATTTACTGTTTTTGTAATTAATAATCATCTAGGAGTTAG
GACAAAAATCACTACTTTGTTGTTGGAAGGGTCACCTAATGGGTAGTTAAGCATCATGACCTTCACTTAAAGATTTGATA
TTAAACAAGATCCAGTTTTCGCAAAACTGTCATACTTTTTTGATCGCCACAACTATGTCTCTCAGTTTGGCTAGAGATGT
AGTAAAAAACAAACTTATTGTATCCATCACAATTATAGGTAATTTACTGTCTTGGTTTTAAAAACATGTAATGTTGAGCA
TCCCAAAGTTTGTGTGTCCCAATGCTAGAGCATATTATAGTCTTACCTCTAGTGAGTTCATAAAGAAGTGTTGTATGATC
ATATATTTTGTTGAGTAAGAGAAATATTTCTTTCTTCCTC
>AT2G27020.1 | chr2:11530859-11533858 REVERSE LENGTH=3000
CATATCTGCCTTTTAATTTAAACAATTACGTTCTACCTCACGAATAACTACTGTATGCATACACCACTTTTTATATGTTT
TTGTTAAAATGTAGAATATATTGAATCAAGAAAAACACGAATGTTATTTACAAAGCTGAAAGTTGAAGTGGGGAAAAAGA
GAACTGAAGCTTGAAAACTTTTGAAAGAAAAAATGAAATGGAAGTTATGTTTTTCTTTAACCCTTTTTCGTATTTCCTAA
ATTTTATCTCTTGTTTTAATCGTTACAAATGATAATACTTTTTTCTAACAGTTTACTTATTTTCTTATATGAACCGTAAA
ATAAGAAAAACATATTTTAATTTGACTCAAATTATATGGATTATTGCCAACATTCCTCTAAAAAATAGGGGAATTTCCAA
ATTGACCAACAATTTAAAAATAAATAAAAAATTCTAAGCTTTTAAAACTACCGATATAATGTTTTCAGACATTTTTCCTA
CAAATTTTAATCACACAAATAACCCTTTTTTTTTTTAACAAACATTGCAAACTATAAAATACAATAAAATAAAAAAGTAC
TAATACCAAGAGATAGCTTTTTCAACGACCATTACAATGGTACTTCACATAATATAAAATAAACTAAAAACTTCCAAACA
AATAATTTAACCCAAAGTCACAAAATAGTTCATAACATGAAATTTGGGACGAATGCATAATAATGAACAGTCAAACATAG
AATAAAGCAATAATCAGAGTTGTTCAATTCAAAAAAAGAAAGAAAGAAAAAGAGAGAAAAGATATGAGAATAGTTTCCTC
ACTTTGCCATCATAACTTTGACAAACTCTTCATAATTGATCTGACCATCTCCATCAACATCAGCTTCTTTGATCATCTCA
TCAACTTCTTCATCAGTTAACTTCTCACCAAGATTTGTCATTACATGTCTTAACTCAGCTGCCGAGATGAAACCGTTCTG
GTCCTTATCGAAAACCCTGAAAGCTTCTTTGAGCTCTTCTTCAGAGTCAGTGTCCTTCATCTTCCTAGCCATTAGGTTCA
GAAACTCAGGGAAGTCTATGGTTCCGTTACCATCAGCATCTACTTCGTTTATCATATCTTGTAACTCTGCTTCTGTTGGA
TTTTGACCTAATGATCTCATCACTGTTCCTAGCTCTTTCGTTGTGATGCAACCTAAACACAAAACCACACATTTCTCTCA
AATCAGTAACAGATTTTAACACCAAATCTTCAAATTTTCATTGTAATTTACTCTAATAACACACAAAATCTTCAAATTTC
ATTTTAGTTACTCTAACAACTGTATCAAATGAACACAAAATCTTCAAATTTCATTGTAACCTACTCAAATAACTGAATCA
ATTAAACAAAAAATCTACAAATGTCAATGTAATCTACTTCGATTATTGAATTCTAAGATTTGTGTCAATTCTAATCACAA
TTAGTAAAATCTGGAAGACTAAAACACGATTAAGTTAGAGATTATTATCGAGATAGATCCGATTGCGATTATAATTTATA
ATCAACGAACGATAAAGATATCATCAAATCTCGCGTTTAATGTTAATGTGAATATCCAGAGATTTTATGGACAACGAAGA
GCATCAAATTCCTAAAGCCAAGACTAAGTGATACTCAAAACACCAAAAAAAACGCAAGTGAGTCTATTATGAATGAAAAT
TATACAAAAGAGGAAAGATCTGAGAGAGAAGAACCATCTCCGTCTTTGTCGAAAAGGCTAAAAGCTTCCTTGAACTCAGA
GATCTGATCATCGGTGAGCTGATCTGCCATTTTTTGGTTTAGATGAGAAAGAGAGAAGAAGAAGAAGAAGAAGAATCAAC
GTTGGTGTGTGTAATGAGAGGATTGTTGTGTGGAATTATAAAGAAGGAAAAAGAAAAGGCCCATTAGGCCCAATAACAAT
AATTTCGAATCTGATTCTCTTTTTTATTCTTCTTTTGTTTTGTTCTCCACTGGGCCTTATTGTGTTTTCAATTCGACTAG
CTTTACTTAAGAGGGAGGTGATGTATATATTCCCTTGTGAAAAGAAATAGTATTGTTGTTTTGCCGACAACCATTTACAT
GCTTTGAATGGTTTAGTTCATATAAGTTACTGATCTTACCATGCGTACCAATACTAAGTATTCAACGAGTTGGTAGAATG
GGATTACTAGTGATATAAAACGGTAAAAAAGGTTTAGCTTTGTGTTTACCATGGATTTTAAACTACTTTTTAATTAAGTT
AACCAAAGAAAAAGTTTTAGCATTATAAGAAAATTTAGAAATAGTAGTACTTTTTATTTACTGTTTTTGTAATTAATAAT
CATCTAGGAGTTAGGACAAAAATCACTACTTTGTTGTTGGAAGGGTCACCTAATGGGTAGTTAAGCATCATGACCTTCAC
TTAAAGATTTGATATTAAACAAGATCCAGTTTTCGCAAAACTGTCATACTTTTTTGATCGCCACAACTATGTCTCTCAGT
TTGGCTAGAGATGTAGTAAAAAACAAACTTATTGTATCCATCACAATTATAGGTAATTTACTGTCTTGGTTTTAAAAACA
TGTAATGTTGAGCATCCCAAAGTTTGTGTGTCCCAATGCTAGAGCATATTATAGTCTTACCTCTAGTGAGTTCATAAAGA
AGTGTTGTATGATCATATATTTTGTTGAGTAAGAGAAATATTTCTTTCTTCCTCATGTGGTTGATTATTCAAAATTATAC
AAAAGAGGAAAATCACTTAAAAATATTCACGATACCGTTAAAAGATTACCAAAGAATGGGCCAAATCATAATATTAATAA
AGCCCGTTAATAACCGAATCGACCCACCCGACAAAACAACCCGAATCGTTTTAATATCCAACCCGGAGTCAGACGGAGCT
CCAAAGATTTGGCTTGTCTCTGGCTTGAGAACAAAGAAAACCCCTTTCTTCGATCTCAGCTTAAATCACTCGACGAAGAA
GAAATCAGAAAAGAGTCAGAGAAAAAAAAAATCAAGGAAG
>AT2G27030.3 | chr2:11529069-11532068 FORWARD LENGTH=3000
ATAAAGTTCTTAATAACATTTATGGAGAATCATCAATCCTATCAACCATGAAAGCTCACTTGATCCTTCAAGTTTAAATG
ATTTCTTTGATTTAACTGTTAAGTTAGTTAGAATTTCCTTCGGACAAGTTAAATTGATCAATCCTAGTGGTACTACATAG
TATATACCCTTAGTGACTACGCATATCCACTATAAGAGAATCCTAGAAAATACTAGTATGATACCAAATACATTCACGAT
GTAGCTTACGTTTTGGCAGCTTGCTTTCCTTTGCCAATGGCCGCACCAAAGTATCTCTGCAGGAATAGAATTCATATGAT
GACAGGGAAAAATAACGTAAAATTTCATACTTAAAGACACATATCTACGGGCAGAAATAACTTACATATGATATGCCTGA
TGGTTCAATCATGTACAATTGAGGTCCATCTCTATCATAACCTCCAAGAATAACCCCACAGCCAAAAGGCCTACAAAATA
AAAACCATTTTCTTATAATTCATTCAAGTAGGAGAAATGCGTAGGTGACTACCAAAGACGTAGATGAATTGGACAAACCT
GAGCCACCAATACAGGGTACACAGATGTACATAACTTGCAACACGCTCAGAAAGTTCCTTCACAGGTACAGCATCGCCAT
AAACACTAAATTATCACAAGTGAAGGTAGAGTTGGTTACACAGTCGGAAAAAGTTATGCAAAGCCATGTAGGAAGAAAGG
AGAACATACACATTGACATCTTATACCCATATATTTAGATTTTTAATCTAACAAAATGCAGATAAAAAATATTTTGAACG
TTTAACTAAGAGAAACATCCCCTTGAGAAAAGCTTTAGGAGTTGAACAGTTCTTTCATAATAATAAATCTTAGATATAAG
CTACTGATGTTTTCATTGATACCTCTCATAGCTTCGTGCTTCAGACTTAGCACGCGCAACAATTTGCCTCCCATCAGCTG
CAAGCCCAGCAACAGCCTGACATGACAGAAGTAGAAATACCCATAATCATGAAACAAAACAATATACTACGAGACTAGAC
ACAATAGTAGTTACAAAAAACTTGAAAGATACATATCCTCAGCAGAAACTAATTTCCTATAGTTTAGGAGAAAAAAACAT
ACCATGCCAGCATGACGATGAACAGAATGGATTCTCCTGTTGGAACCTGGTAGCATCATCTTTGATGCAATAAGTTTCTC
AACTCCCTAAAAACCACCAAATGATAAACACTTAGCAAGACCATTCCTTTATCAAAAATCTGCGTAAAATCTTACAAAAC
CCAAAACTAACAACAGATTCACAACATATCGAACAGGAAATGAAACTAAGGGACTGTAAAATGTGTCATCTTGGGTCAAA
ATTTACACGGTATATATTACATCAAATCTACAATTCTGATAACAAAAATGTGAATACTTCATTCCAAGGTTAAATCACAG
CACGAGAGACTAAACCCACTGAAGAAAGTGACAAAGTAGTATAAAAATCAATAGAGGAAGGAGGAAGAATCAAACCATAA
CAATCCCATCTTTGCACTTGATTCCAACAACAGTCCTGCGAAGAAAAAAAAAGGGAAAGACTTTTAACAAACCCTAATTC
GTGTCGATAACCAAAATCTCAAAGTTTTCAGAAGCTAAATCCGATCTACTAAAGGGCGAAGATCGAAGAAGATAAAGCCA
ACTAACCCACTGTTGTCGACAGCTTTAGCGGCGTACTCGATCTGGAAAACACGGCCATCGGGAGAGAAAGTGGTGACGGA
GAGATCGTACCCAGTTCCAATGCTACTCATCTTCCTTGATTTTTTTTTTCTCTGACTCTTTTCTGATTTCTTCTTCGTCG
AGTGATTTAAGCTGAGATCGAAGAAAGGGGTTTTCTTTGTTCTCAAGCCAGAGACAAGCCAAATCTTTGGAGCTCCGTCT
GACTCCGGGTTGGATATTAAAACGATTCGGGTTGTTTTGTCGGGTGGGTCGATTCGGTTATTAACGGGCTTTATTAATAT
TATGATTTGGCCCATTCTTTGGTAATCTTTTAACGGTATCGTGAATATTTTTAAGTGATTTTCCTCTTTTGTATAATTTT
GAATAATCAACCACATGAGGAAGAAAGAAATATTTCTCTTACTCAACAAAATATATGATCATACAACACTTCTTTATGAA
CTCACTAGAGGTAAGACTATAATATGCTCTAGCATTGGGACACACAAACTTTGGGATGCTCAACATTACATGTTTTTAAA
ACCAAGACAGTAAATTACCTATAATTGTGATGGATACAATAAGTTTGTTTTTTACTACATCTCTAGCCAAACTGAGAGAC
ATAGTTGTGGCGATCAAAAAAGTATGACAGTTTTGCGAAAACTGGATCTTGTTTAATATCAAATCTTTAAGTGAAGGTCA
TGATGCTTAACTACCCATTAGGTGACCCTTCCAACAACAAAGTAGTGATTTTTGTCCTAACTCCTAGATGATTATTAATT
ACAAAAACAGTAAATAAAAAGTACTACTATTTCTAAATTTTCTTATAATGCTAAAACTTTTTCTTTGGTTAACTTAATTA
AAAAGTAGTTTAAAATCCATGGTAAACACAAAGCTAAACCTTTTTTACCGTTTTATATCACTAGTAATCCCATTCTACCA
ACTCGTTGAATACTTAGTATTGGTACGCATGGTAAGATCAGTAACTTATATGAACTAAACCATTCAAAGCATGTAAATGG
TTGTCGGCAAAACAACAATACTATTTCTTTTCACAAGGGAATATATACATCACCTCCCTCTTAAGTAAAGCTAGTCGAAT
TGAAAACACAATAAGGCCCAGTGGAGAACAAAACAAAAGAAGAATAAAAAAGAGAATCAGATTCGAAATTATTGTTATTG
GGCCTAATGGGCCTTTTCTTTTTCCTTCTTTATAATTCCACACAACAATCCTCTCATTACACACACCAACGTTGATTCTT
CTTCTTCTTCTTCTTCTCTCTTTCTCATCTAAACCAAAAA
>AT2G27030.1 | chr2:11529069-11532068 FORWARD LENGTH=3000
ATAAAGTTCTTAATAACATTTATGGAGAATCATCAATCCTATCAACCATGAAAGCTCACTTGATCCTTCAAGTTTAAATG
ATTTCTTTGATTTAACTGTTAAGTTAGTTAGAATTTCCTTCGGACAAGTTAAATTGATCAATCCTAGTGGTACTACATAG
TATATACCCTTAGTGACTACGCATATCCACTATAAGAGAATCCTAGAAAATACTAGTATGATACCAAATACATTCACGAT
GTAGCTTACGTTTTGGCAGCTTGCTTTCCTTTGCCAATGGCCGCACCAAAGTATCTCTGCAGGAATAGAATTCATATGAT
GACAGGGAAAAATAACGTAAAATTTCATACTTAAAGACACATATCTACGGGCAGAAATAACTTACATATGATATGCCTGA
TGGTTCAATCATGTACAATTGAGGTCCATCTCTATCATAACCTCCAAGAATAACCCCACAGCCAAAAGGCCTACAAAATA
AAAACCATTTTCTTATAATTCATTCAAGTAGGAGAAATGCGTAGGTGACTACCAAAGACGTAGATGAATTGGACAAACCT
GAGCCACCAATACAGGGTACACAGATGTACATAACTTGCAACACGCTCAGAAAGTTCCTTCACAGGTACAGCATCGCCAT
AAACACTAAATTATCACAAGTGAAGGTAGAGTTGGTTACACAGTCGGAAAAAGTTATGCAAAGCCATGTAGGAAGAAAGG
AGAACATACACATTGACATCTTATACCCATATATTTAGATTTTTAATCTAACAAAATGCAGATAAAAAATATTTTGAACG
TTTAACTAAGAGAAACATCCCCTTGAGAAAAGCTTTAGGAGTTGAACAGTTCTTTCATAATAATAAATCTTAGATATAAG
CTACTGATGTTTTCATTGATACCTCTCATAGCTTCGTGCTTCAGACTTAGCACGCGCAACAATTTGCCTCCCATCAGCTG
CAAGCCCAGCAACAGCCTGACATGACAGAAGTAGAAATACCCATAATCATGAAACAAAACAATATACTACGAGACTAGAC
ACAATAGTAGTTACAAAAAACTTGAAAGATACATATCCTCAGCAGAAACTAATTTCCTATAGTTTAGGAGAAAAAAACAT
ACCATGCCAGCATGACGATGAACAGAATGGATTCTCCTGTTGGAACCTGGTAGCATCATCTTTGATGCAATAAGTTTCTC
AACTCCCTAAAAACCACCAAATGATAAACACTTAGCAAGACCATTCCTTTATCAAAAATCTGCGTAAAATCTTACAAAAC
CCAAAACTAACAACAGATTCACAACATATCGAACAGGAAATGAAACTAAGGGACTGTAAAATGTGTCATCTTGGGTCAAA
ATTTACACGGTATATATTACATCAAATCTACAATTCTGATAACAAAAATGTGAATACTTCATTCCAAGGTTAAATCACAG
CACGAGAGACTAAACCCACTGAAGAAAGTGACAAAGTAGTATAAAAATCAATAGAGGAAGGAGGAAGAATCAAACCATAA
CAATCCCATCTTTGCACTTGATTCCAACAACAGTCCTGCGAAGAAAAAAAAAGGGAAAGACTTTTAACAAACCCTAATTC
GTGTCGATAACCAAAATCTCAAAGTTTTCAGAAGCTAAATCCGATCTACTAAAGGGCGAAGATCGAAGAAGATAAAGCCA
ACTAACCCACTGTTGTCGACAGCTTTAGCGGCGTACTCGATCTGGAAAACACGGCCATCGGGAGAGAAAGTGGTGACGGA
GAGATCGTACCCAGTTCCAATGCTACTCATCTTCCTTGATTTTTTTTTTCTCTGACTCTTTTCTGATTTCTTCTTCGTCG
AGTGATTTAAGCTGAGATCGAAGAAAGGGGTTTTCTTTGTTCTCAAGCCAGAGACAAGCCAAATCTTTGGAGCTCCGTCT
GACTCCGGGTTGGATATTAAAACGATTCGGGTTGTTTTGTCGGGTGGGTCGATTCGGTTATTAACGGGCTTTATTAATAT
TATGATTTGGCCCATTCTTTGGTAATCTTTTAACGGTATCGTGAATATTTTTAAGTGATTTTCCTCTTTTGTATAATTTT
GAATAATCAACCACATGAGGAAGAAAGAAATATTTCTCTTACTCAACAAAATATATGATCATACAACACTTCTTTATGAA
CTCACTAGAGGTAAGACTATAATATGCTCTAGCATTGGGACACACAAACTTTGGGATGCTCAACATTACATGTTTTTAAA
ACCAAGACAGTAAATTACCTATAATTGTGATGGATACAATAAGTTTGTTTTTTACTACATCTCTAGCCAAACTGAGAGAC
ATAGTTGTGGCGATCAAAAAAGTATGACAGTTTTGCGAAAACTGGATCTTGTTTAATATCAAATCTTTAAGTGAAGGTCA
TGATGCTTAACTACCCATTAGGTGACCCTTCCAACAACAAAGTAGTGATTTTTGTCCTAACTCCTAGATGATTATTAATT
ACAAAAACAGTAAATAAAAAGTACTACTATTTCTAAATTTTCTTATAATGCTAAAACTTTTTCTTTGGTTAACTTAATTA
AAAAGTAGTTTAAAATCCATGGTAAACACAAAGCTAAACCTTTTTTACCGTTTTATATCACTAGTAATCCCATTCTACCA
ACTCGTTGAATACTTAGTATTGGTACGCATGGTAAGATCAGTAACTTATATGAACTAAACCATTCAAAGCATGTAAATGG
TTGTCGGCAAAACAACAATACTATTTCTTTTCACAAGGGAATATATACATCACCTCCCTCTTAAGTAAAGCTAGTCGAAT
TGAAAACACAATAAGGCCCAGTGGAGAACAAAACAAAAGAAGAATAAAAAAGAGAATCAGATTCGAAATTATTGTTATTG
GGCCTAATGGGCCTTTTCTTTTTCCTTCTTTATAATTCCACACAACAATCCTCTCATTACACACACCAACGTTGATTCTT
CTTCTTCTTCTTCTTCTCTCTTTCTCATCTAAACCAAAAA
>AT2G27035.1 | chr2:11532670-11535669 FORWARD LENGTH=3000
TGTGGTTTTGTGTTTAGGTTGCATCACAACGAAAGAGCTAGGAACAGTGATGAGATCATTAGGTCAAAATCCAACAGAAG
CAGAGTTACAAGATATGATAAACGAAGTAGATGCTGATGGTAACGGAACCATAGACTTCCCTGAGTTTCTGAACCTAATG
GCTAGGAAGATGAAGGACACTGACTCTGAAGAAGAGCTCAAAGAAGCTTTCAGGGTTTTCGATAAGGACCAGAACGGTTT
CATCTCGGCAGCTGAGTTAAGACATGTAATGACAAATCTTGGTGAGAAGTTAACTGATGAAGAAGTTGATGAGATGATCA
AAGAAGCTGATGTTGATGGAGATGGTCAGATCAATTATGAAGAGTTTGTCAAAGTTATGATGGCAAAGTGAGGAAACTAT
TCTCATATCTTTTCTCTCTTTTTCTTTCTTTCTTTTTTTGAATTGAACAACTCTGATTATTGCTTTATTCTATGTTTGAC
TGTTCATTATTATGCATTCGTCCCAAATTTCATGTTATGAACTATTTTGTGACTTTGGGTTAAATTATTTGTTTGGAAGT
TTTTAGTTTATTTTATATTATGTGAAGTACCATTGTAATGGTCGTTGAAAAAGCTATCTCTTGGTATTAGTACTTTTTTA
TTTTATTGTATTTTATAGTTTGCAATGTTTGTTAAAAAAAAAAAGGGTTATTTGTGTGATTAAAATTTGTAGGAAAAATG
TCTGAAAACATTATATCGGTAGTTTTAAAAGCTTAGAATTTTTTATTTATTTTTAAATTGTTGGTCAATTTGGAAATTCC
CCTATTTTTTAGAGGAATGTTGGCAATAATCCATATAATTTGAGTCAAATTAAAATATGTTTTTCTTATTTTACGGTTCA
TATAAGAAAATAAGTAAACTGTTAGAAAAAAGTATTATCATTTGTAACGATTAAAACAAGAGATAAAATTTAGGAAATAC
GAAAAAGGGTTAAAGAAAAACATAACTTCCATTTCATTTTTTCTTTCAAAAGTTTTCAAGCTTCAGTTCTCTTTTTCCCC
ACTTCAACTTTCAGCTTTGTAAATAACATTCGTGTTTTTCTTGATTCAATATATTCTACATTTTAACAAAAACATATAAA
AAGTGGTGTATGCATACAGTAGTTATTCGTGAGGTAGAACGTAATTGTTTAAATTAAAAGGCAGATATGTTTTGGGGAAT
AAAATCAAAAATGGATGGTAAGTAGCAAAAGCTAGATAGATGAAATGAGAATCTCCAAACCTTTAATTATGACTGAACTT
TTTTGTTGGTAACCAGTATTTTTTATTTTTACTTTTTTTTGTTACAAGGCTTAGTTTCTTCTTTTTCTTTTAAATATTAT
CGAAAATCTTGATACCTAATTATTTTAAAATGTGTGTAATTTATTAGGAGAAGAGGGAAGAGAGTTATGGCAGCAAAGCG
TAGTAGCAATTCTGCTGAATACAAAGAAAAGAATGGTCGCCGGAAAAGTCACTGCCGTATTCTCTGAGCTCCGACCATTT
GCTTCTTAATTCCTTTTCTTTATATGTTTGTGTGCAATAAGAGATTTGTACCTCTCACACCCATTAAACGGATTTTAAAT
GTCATATCTTGTTTGAATATGTTAAATATTTACTATACTGTTATATAAAAAGTTTTAAAGTACTATCAATATAGTAAGTT
CATTTAGGCATTTCCTATCTACCACAATGTTTAATTTTCGTCTACAACATACGCACACTTATCAAACTTGAATCCAAGTA
TATAGCGACAACACTAAATCCGAGTTATGATACGACGGTGGCACTAGTACAGAAACACTATCACAATGTTTTTAAGATAT
TAGCAAGAGAAAACTCAGAAAAGATACACGACCAATATTAGGAGACTTTAACTAATACTCTGGCGATCTAACTGTTATAA
TTTATCAGTTGATTTAGGCGTTAGGCATTTGCTATCTATCAACAATGTGGGCGGGCATATGGTCTAATTCTTGTGAGATG
ATAATACAATTAAAACAAAGAAAATACTTTTTTAGGAACTAAACCTAAACTTAAAAGTCTTTCTAATCAGTTGCTATTTA
AGTATTTTCATAATAAATCAAGAAATGCAAATTGTACATGAATTCGAAAAGCCTCTCGTTAAGAAAACTTATGATTAAGA
ATATAATATCCAAATACTAGTTTATAACACCAAATGCATTGAAACACTTTGTGTCACTTAGCATCAAACATTAAACACTT
ATACCAATTTGAATTTAACATGGCAACAACCGATATCGGAAAACAAAATCCATCGCGTATATTAATCGGTTGAATATTTT
GGTCAGATGCAACTAATTGTTCCCTTTCTCTATGATACTTCAATTTGTATGGGACAAAATGGAAATCTTATGGATAAGAA
ACAAAAGAAAAAAGAGTTGTGTGAAGAAAGGTCATGCATATACATTAAGTGAAGCTTTAGGATTCATGCAAAACGCTTTA
GTAACATATTTCTTCATTTTGTATAAGATTTAACAAGTAAAATTCTATTCAAAAATTCTAGTAATTAAATGATTTATAGA
TAGGGGATTAACAGTAAAAATACATCTAACAATATTTAATCTAAAATGGCAATAGTATTTAATCTAAAATGGCTAGGAAT
AGCATCCATTGCTTTTTGAGAATTTTCCTCTTATGCAAGTAATCCTTTCCTTTCTCTACAATATTTTTCATTCCATAGTT
CATAATTAGAAAAAGCTCCAATGATAAGGGACAAAATGGAATATTTATAGACAAAAAATAATAGAAAAGTTCTTTGAATG
GCCAATAAATTAAAGGAGTAATATAAAAAAAAATGCGTATAGGAAAAGCAACAAAGATGTGTGTGAAAAAATCTCATGCA
TTTACAATGAAGTTGAAGCATTAGCGTTCATGCAAAAATGTTATGCTCATTGGCTATAAATATATATCTTCAAGAAAACA
AAATAAACAAAAGAGAGAATAACAAACAAACAAAAAAGAG
>AT2G27040.2 | chr2:11541504-11544503 REVERSE LENGTH=3000
ATCAATACAAGATCGTAACATAAACGTGAACAAGCTCTACTAACTACGAATAATGATAATGGGCTCCATATTTAAGTTAT
ATAGGCAAATGTTTTTGACTTTTGTAACAAAATCAAATTTATCTTCACTTTTCCTAACCTTCCTTTCGCCAACCTCCTCA
CCTGAGACATGAAGAAGAAACTCTCATGGATCTTAGAGTAAATACATAAATTTCACAGCTCGTCTCATCTTGTACATTGA
TTTATACATTGTCTCATATACCATCCCTTACACAGTATTAAACACCACTTGTACAGAGTTAAACACACCATCTTGTATAC
TATCTTTTACATAATCTCACATTATCTTGTACACGGCCTTGTACATCATCTTATACACCTCTGTTTATACCATCTCATAC
ATCCCTTCACGCACACAGCCTAGTATATTATTTTGTACTGAACCATATGAATTATCCCATACACCGTCTTATACACTACC
TCGTATACATTTTTGTAAATTGTCCGATACTCTCATGTGATGTAATTTTAACCATAAATACACATTACGCATATGCGTGG
TATGTCATTGGAGTAACTAAAGATTGAATCAAATCCACGGGAAAATGCCATAACAGTATAACACATTAAATTATGATGAA
ATCATTTGCCATAAGACGGTATGAGAATCTACGGTCTCACTAATACCCTAACATGCATAGAATAAAAGAAGGGATAAATG
AAAGCAATTAAACTATATATAGTAGATAATTGAAAACTAAACTAACAAAATTAAGAACTAAAATGAGCAAATAAACAAGA
TAGATAAATTGAACAATCAAGATGTTAGAAATCATGCAATCGATCTACATATTTTCAAGATAATGAACCTCTAACAATTA
GGCTAATTCATGATTAGTGTGGTAAAAGCCTCTAACGTAACTTAGCCAAATTCAAAATCAATTTGGTAAACTATCACAAT
GGTTAAGAAACAATGCACACAAATTCCTTTAAGTTACAAAGCATCCGATCCTAAATATCACTTGCTAGATGGTTAGGCCA
GAAATCGTTTTCTTTCAATTTTCTTTGGGTCTGAACGTAGACACAACTCAAACACCTCTCTTGATCTTGTATGCTTTAAA
ATGTGGTCTCTTCAAGTCGGGTATCTTGTTTGTTTTGGTTCCGAGTGCATCTGTCTTTAGCCACCTAGCTAGCTAGAAGG
TAATTGTAGATATCCATTTTCACCAACTAGCTAGTTTTTGTCCTCCAGCTGGCTTGGCTAACTACGTACGTTCCAAATGT
CAAACACTTAAAAACTATATGTCAACACTAACTAACTAAATTTATTATATCCTATATCTCAAGTGTACACAATGTATAAT
ATTAATAACATAATTCAAGCACCTCCTGATCTTATATACTTCAAAAATGTGATGTCTCTCTAAGTGGAGTATCATTTTAA
TTTTGGTTCCAATTGCATCTGTAATTAACCATATATAGCTAACTTGCCGATGTGTGTAATATAACTAAACTATAGAGAAT
ATTTGTAGATACCCTCATTCTCCAGCTGGCTAGCTATGTAAGTTCCAAATGTCACACACTTGACTATTTGTCTTTCTCCA
CTTATAACCTTAATCACAGATCAAGAATCATCTCCAATTATAGTTTTCTTTATTGAATCCACCTAATCTCTATTCACCAA
TTTATAATTTTTATAATTGCGGCTTAGATACCTTTTTAGTCAATAATCAAAAATGGATTCCAGTGAGGATCAACCATAAA
CGAGATCATTGAAGCACATAAACTAATTGACAATAAGTTACATAGTTTAGGAGACATAAAACTGTTTAAATTTTATATTG
TGCTTAATAATAATTTATAATTATTGTAACACAGTTGTTAAATCCATAGTTATGTAGCATGTACGTGTCAATTAATGCGC
ACATTCAATATTAGAACACAGAAGGTTTGTCTACCACCACTACCAATTGAAATTAAAAAATTTAAAATAATCTAGCGGGA
CACAAAGCGAAGTCAATAACATAAGTCAACCATTTTAACGGTCAAGATTGTAAGAGTAGCTCTACTATGATGGAGCCGTG
ACGTAGAGGAACATAACTGAAAGCGAAGAATCCTCGATTTATGCTACTGTCACTGAACCATTTTCCTCTCAGGTCGGAGC
TAAATTTTGAGAGTAAAATAAAAAAGCAAAAGAGAGAAATTGAAAAAAAAAGAAAGAAAAATAATCCTCTCTTGTTTCGG
CTAGGGTTTCGTTTTTGTTTCATCGATAAACTCAAAGGTGATGATTTTAGGGTCTTGTGAGTGTGCTTTTTTGTTTGATT
CTACTGTAGGGTTTATGTTCTTTAGCTCATAGGTTTTGTGTATTTCTTAGAAATGTGGCTTCTTTAATCTCTGGGTTTGT
GACTTTTTGTGTGGTTTCTGTGTTTTTCATATCAAAAACCTATTTTTTCCGAGTTTTTTTTTACAAATTCTTACTCTCAA
GCTTGAATACTTCACATGCAGTGTTCTTTTGTAGATTTTAGAGTTAATGTGTTAAAAAGTTTGGATTTTTCTTGCTTATA
GAGCTTCTTCACTTTGATTTTGTGGGTTTTTTTGTTTTAAAGGTGAGATTTTTGATGAGGTTTTTGCTTCAAAGATGTCA
CCTTTCTGGGTTTGTCTTTTGAATAAAGCTATGAACTGTCACATGGCTGACGCAATTTTGTTACTATGTCATGAAAGCTG
ACGTTTTTCCGTGTTATACATGTTTGCTTACACTTGCATGCGTCAAAAAAATTGGGGCTTTTTAGTTTTAGTCAAAGATT
TTACTTCTCTTTTGGGATTTATGAAGGAAAGTTGCAAACTTTCTCAAATTTTACCATTTTTGCTTTGATGTTTGTTTAGA
TTGCGACAGAACAAACTCATATATGTTGAAATTTTTGCTTGGTTTTGTATAGGATTGTGTCTTTTGCTTATAAATGTTGA
AATCTGAACTTTTTTTTTGTTTGGTTTCTTTGAGCAGGAG
>AT2G27040.1 | chr2:11541504-11544503 REVERSE LENGTH=3000
ATCAATACAAGATCGTAACATAAACGTGAACAAGCTCTACTAACTACGAATAATGATAATGGGCTCCATATTTAAGTTAT
ATAGGCAAATGTTTTTGACTTTTGTAACAAAATCAAATTTATCTTCACTTTTCCTAACCTTCCTTTCGCCAACCTCCTCA
CCTGAGACATGAAGAAGAAACTCTCATGGATCTTAGAGTAAATACATAAATTTCACAGCTCGTCTCATCTTGTACATTGA
TTTATACATTGTCTCATATACCATCCCTTACACAGTATTAAACACCACTTGTACAGAGTTAAACACACCATCTTGTATAC
TATCTTTTACATAATCTCACATTATCTTGTACACGGCCTTGTACATCATCTTATACACCTCTGTTTATACCATCTCATAC
ATCCCTTCACGCACACAGCCTAGTATATTATTTTGTACTGAACCATATGAATTATCCCATACACCGTCTTATACACTACC
TCGTATACATTTTTGTAAATTGTCCGATACTCTCATGTGATGTAATTTTAACCATAAATACACATTACGCATATGCGTGG
TATGTCATTGGAGTAACTAAAGATTGAATCAAATCCACGGGAAAATGCCATAACAGTATAACACATTAAATTATGATGAA
ATCATTTGCCATAAGACGGTATGAGAATCTACGGTCTCACTAATACCCTAACATGCATAGAATAAAAGAAGGGATAAATG
AAAGCAATTAAACTATATATAGTAGATAATTGAAAACTAAACTAACAAAATTAAGAACTAAAATGAGCAAATAAACAAGA
TAGATAAATTGAACAATCAAGATGTTAGAAATCATGCAATCGATCTACATATTTTCAAGATAATGAACCTCTAACAATTA
GGCTAATTCATGATTAGTGTGGTAAAAGCCTCTAACGTAACTTAGCCAAATTCAAAATCAATTTGGTAAACTATCACAAT
GGTTAAGAAACAATGCACACAAATTCCTTTAAGTTACAAAGCATCCGATCCTAAATATCACTTGCTAGATGGTTAGGCCA
GAAATCGTTTTCTTTCAATTTTCTTTGGGTCTGAACGTAGACACAACTCAAACACCTCTCTTGATCTTGTATGCTTTAAA
ATGTGGTCTCTTCAAGTCGGGTATCTTGTTTGTTTTGGTTCCGAGTGCATCTGTCTTTAGCCACCTAGCTAGCTAGAAGG
TAATTGTAGATATCCATTTTCACCAACTAGCTAGTTTTTGTCCTCCAGCTGGCTTGGCTAACTACGTACGTTCCAAATGT
CAAACACTTAAAAACTATATGTCAACACTAACTAACTAAATTTATTATATCCTATATCTCAAGTGTACACAATGTATAAT
ATTAATAACATAATTCAAGCACCTCCTGATCTTATATACTTCAAAAATGTGATGTCTCTCTAAGTGGAGTATCATTTTAA
TTTTGGTTCCAATTGCATCTGTAATTAACCATATATAGCTAACTTGCCGATGTGTGTAATATAACTAAACTATAGAGAAT
ATTTGTAGATACCCTCATTCTCCAGCTGGCTAGCTATGTAAGTTCCAAATGTCACACACTTGACTATTTGTCTTTCTCCA
CTTATAACCTTAATCACAGATCAAGAATCATCTCCAATTATAGTTTTCTTTATTGAATCCACCTAATCTCTATTCACCAA
TTTATAATTTTTATAATTGCGGCTTAGATACCTTTTTAGTCAATAATCAAAAATGGATTCCAGTGAGGATCAACCATAAA
CGAGATCATTGAAGCACATAAACTAATTGACAATAAGTTACATAGTTTAGGAGACATAAAACTGTTTAAATTTTATATTG
TGCTTAATAATAATTTATAATTATTGTAACACAGTTGTTAAATCCATAGTTATGTAGCATGTACGTGTCAATTAATGCGC
ACATTCAATATTAGAACACAGAAGGTTTGTCTACCACCACTACCAATTGAAATTAAAAAATTTAAAATAATCTAGCGGGA
CACAAAGCGAAGTCAATAACATAAGTCAACCATTTTAACGGTCAAGATTGTAAGAGTAGCTCTACTATGATGGAGCCGTG
ACGTAGAGGAACATAACTGAAAGCGAAGAATCCTCGATTTATGCTACTGTCACTGAACCATTTTCCTCTCAGGTCGGAGC
TAAATTTTGAGAGTAAAATAAAAAAGCAAAAGAGAGAAATTGAAAAAAAAAGAAAGAAAAATAATCCTCTCTTGTTTCGG
CTAGGGTTTCGTTTTTGTTTCATCGATAAACTCAAAGGTGATGATTTTAGGGTCTTGTGAGTGTGCTTTTTTGTTTGATT
CTACTGTAGGGTTTATGTTCTTTAGCTCATAGGTTTTGTGTATTTCTTAGAAATGTGGCTTCTTTAATCTCTGGGTTTGT
GACTTTTTGTGTGGTTTCTGTGTTTTTCATATCAAAAACCTATTTTTTCCGAGTTTTTTTTTACAAATTCTTACTCTCAA
GCTTGAATACTTCACATGCAGTGTTCTTTTGTAGATTTTAGAGTTAATGTGTTAAAAAGTTTGGATTTTTCTTGCTTATA
GAGCTTCTTCACTTTGATTTTGTGGGTTTTTTTGTTTTAAAGGTGAGATTTTTGATGAGGTTTTTGCTTCAAAGATGTCA
CCTTTCTGGGTTTGTCTTTTGAATAAAGCTATGAACTGTCACATGGCTGACGCAATTTTGTTACTATGTCATGAAAGCTG
ACGTTTTTCCGTGTTATACATGTTTGCTTACACTTGCATGCGTCAAAAAAATTGGGGCTTTTTAGTTTTAGTCAAAGATT
TTACTTCTCTTTTGGGATTTATGAAGGAAAGTTGCAAACTTTCTCAAATTTTACCATTTTTGCTTTGATGTTTGTTTAGA
TTGCGACAGAACAAACTCATATATGTTGAAATTTTTGCTTGGTTTTGTATAGGATTGTGTCTTTTGCTTATAAATGTTGA
AATCTGAACTTTTTTTTTGTTTGGTTTCTTTGAGCAGGAG
>AT2G27050.1 | chr2:11543314-11546313 FORWARD LENGTH=3000
AGCTAGGTGGCTAAAGACAGATGCACTCGGAACCAAAACAAACAAGATACCCGACTTGAAGAGACCACATTTTAAAGCAT
ACAAGATCAAGAGAGGTGTTTGAGTTGTGTCTACGTTCAGACCCAAAGAAAATTGAAAGAAAACGATTTCTGGCCTAACC
ATCTAGCAAGTGATATTTAGGATCGGATGCTTTGTAACTTAAAGGAATTTGTGTGCATTGTTTCTTAACCATTGTGATAG
TTTACCAAATTGATTTTGAATTTGGCTAAGTTACGTTAGAGGCTTTTACCACACTAATCATGAATTAGCCTAATTGTTAG
AGGTTCATTATCTTGAAAATATGTAGATCGATTGCATGATTTCTAACATCTTGATTGTTCAATTTATCTATCTTGTTTAT
TTGCTCATTTTAGTTCTTAATTTTGTTAGTTTAGTTTTCAATTATCTACTATATATAGTTTAATTGCTTTCATTTATCCC
TTCTTTTATTCTATGCATGTTAGGGTATTAGTGAGACCGTAGATTCTCATACCGTCTTATGGCAAATGATTTCATCATAA
TTTAATGTGTTATACTGTTATGGCATTTTCCCGTGGATTTGATTCAATCTTTAGTTACTCCAATGACATACCACGCATAT
GCGTAATGTGTATTTATGGTTAAAATTACATCACATGAGAGTATCGGACAATTTACAAAAATGTATACGAGGTAGTGTAT
AAGACGGTGTATGGGATAATTCATATGGTTCAGTACAAAATAATATACTAGGCTGTGTGCGTGAAGGGATGTATGAGATG
GTATAAACAGAGGTGTATAAGATGATGTACAAGGCCGTGTACAAGATAATGTGAGATTATGTAAAAGATAGTATACAAGA
TGGTGTGTTTAACTCTGTACAAGTGGTGTTTAATACTGTGTAAGGGATGGTATATGAGACAATGTATAAATCAATGTACA
AGATGAGACGAGCTGTGAAATTTATGTATTTACTCTAAGATCCATGAGAGTTTCTTCTTCATGTCTCAGGTGAGGAGGTT
GGCGAAAGGAAGGTTAGGAAAAGTGAAGATAAATTTGATTTTGTTACAAAAGTCAAAAACATTTGCCTATATAACTTAAA
TATGGAGCCCATTATCATTATTCGTAGTTAGTAGAGCTTGTTCACGTTTATGTTACGATCTTGTATTGATAGAAGAATGT
TTTCACTTGTCTTCGACTGAATCAGTGTTGCCTTCTCTCAGGTTATATCTTTCGTCTATGCTTTCGTCAAAGCAAAAAAT
CCCTAAATTAGATGAATTTTATGCCTTGACTCAAGGCATAAATTCATCAAATGTGGTATATAGAGCGTATTTAGCTTCAT
ATATACTATTGAGTTTCCAGAGTCGTACGAGCGCTATCAAGTATCAGAAGCGAATAAAAATAAAATATCCTTACGAAAAA
AAAAATCGTCTACAAAAAATAAACATCATTGTCATGTAAGAAAAAGAAAATTGACAAACTAAATATTAGTTCTTAAACAG
TTGTTGACCCTTCCTCTCCACTAAATCGTTAACCAAGCTTTCAAAATCAATGTCTCTAACCAATTCTCTTTCGATTGATA
ATATAGCCAACTCACTCAATCTTTCTTGTGACATAGTCGACCGAAGATACGATTTGATCAACTTCAGCTTTGAAAAACTT
CTTTAAGCAGATGCAACCGAAACTGGAATCGTCAACATTGTTCCTATAAAGCAATGGTACCTTCAATATGAGACAAAAAT
TATATATTAAATCTGCTTTGAAAGCAAAGTGAAATTTTTGTCTCCAATTATAAAGTAACATAACTATTCTAATGAGCTTT
TGCTATTTGGATCTAATGTTATCATATTATTACCTCTACAACGTTCATCCTTTTCTAGCGCTTGTTGTTGTTCATCTTTT
GCATGCGGATCATATATGCGTGTAATCTGGTCGTTGTCAAATTTTTATTAATTAGCATTTCAAGCCATTGCCATTGTCAA
CGAATATTCAGTATTTATTAGAAAAATCAACAGAAATTTAATATCTATTTAGTTTTGTTGAAATTTAAAGATATAAATCA
ATATTTACTATAAATTTAATTTTAGTAATATTTTTCCGATTTAGATTTTGTTATTCCCGTTTTTTTATATTGATCAGTTT
TAGCGTTTTTTAGCGGTGAACAGTAGACTCAACTCGGATTGGACTAGACGGGCGATCCCGGTAGAACAGGTCCGAACGCC
CGGTCTGGTTCCCAAACACTGCAATTACCGCATCTTGTGTTGTGGACCGGACCGACTATGACTGAATATTGCATTCATTT
TGATCCTAAAAATGTCAATCAATGCTCATTTATTTATTATATATTTTGGAAAAAAGTGAGAAAAAACTGAAACGGTGCGA
CGTTATTAAATCTTTTAAATCCCCCCACCAAAGCATCTGCTTCTTCCTCTTGTCTCTCTCTCTCTCTCTCTCTCTTTCAT
CTTCAAACTCTACAAACCCAGAAACCACCACACAGTAATTAATGTCTCTTTCTTTCTTCCCATGTGATCTTTAACAGACT
TTTCTTCTTATTCTCCATCTCTGAAGTTGTGGGGATTCATCAAGACTTCCTTATCTGTTTCTTTTATAAAACAAGAGAGA
GATACCACTTTTGGTGTTCTTTATTTGCAACTCTTTCAGGCAAACACTCTTTGTCTCTTTTCTTATCTTATTATTGTTTC
TATTTTTTGTTGATAATACTTTCGATTTTTTTTGGCTCTCTGTTCTTTCTAGATCGTTTGGTTTTATTGTCTATAATATT
CATTTTGACAATCTATGTATTGATATGAGAACATTACTTCTTAGTCTCTTTAGTTTTTTTTTTTGTTTTTGACCCTTAAG
CTTGATTTGTTGTTTTTAGCTTCTGGTGATTTGTTTGATCAAAGAAAGCTTATAAGTTTTTTTTTCTTTTTCAGGTTAAA
GAAATCGATAGGCTCTGTTCTTGATTGTGGTGGAAGAGAC
>AT2G27060.2 | chr2:11548288-11551287 FORWARD LENGTH=3000
TTTGAGTTCTATTTTTTAATCTTTGGGTTTAACCGTATAAGTTCAAGTAGCCAGCATAACAATCATGAAACAATATGGAA
CTCTTCTCTTTTTTCTCTTTTTCTTTTAAGTGTTAAGTCTGTCATTTTTGTTGGTTGTTCTCTAGTCAACTCAATTCAAT
AATCAATATCATAAGAAAAACACATGGCTTAGCCATATTTATAGGGTTATAAAAAGCATTTATCTTATAATATAAGTTAT
CTTCTTTGCTTTCATGTAGAAAGTATATTCTCTTATAATTTGTTTGGTCAAACACAATTGAATAATATAGTAACAGGTTG
CCAACAATTGCATCAGTGTCGGCTACTGTGGCTTCTTCTTCACCACTGGCAAATTCTAATGTAACTTTTTTTATCCACAT
TGTAATCCAAAACGGATATTTATATAATAATAAGGTGAAAAAAGCCAAAAATGGTGAGAGTGTTTTTGGGAGGAAGAGAA
GACAAACGTTGTTGTCTCCTTTATTTTGGAATTGGAGGACAGGCCATGTGATATGCGTTGTGAAACCCCACCACTCTTTT
AGTCTCTTCATCGCCAAAACTGACTACATTCATGCACCCATTTTTTGGTTCTTTATTATTCTTATATTCTGAACATAATA
TATAGTAATGCAAAGATATAATTGCCAGTTTTAACTTAGTAATTTTTTGGTATGATTTTTTATTTTAATATAAAAAAGTA
ACGTAGTAATTTATGTAAGTGTCGTGACTATGCATCATTCACATTTAATTCTTATAGTATATGACTATTTTATTTTGTCA
TTTTATTATTCTTAAACAAAAAATGTTTTGATATGTTCTAAATTTCCAATTCACCAAGATAAGTTATGGATCTATCAATT
TTCAATAATTTACTTAATAGGTTTTGTCACAATTTCATTCATATAATCTGAATTTTCAGTAGTGAGAATGATGATAAACG
GATTCGGAAAAAAGAAATATGATGAGAAAAGTGGATGTCAAAAAAATATTTTCAGTTACTATTGGGGTGAGGAAAAAAGA
GAATCTTCTTTTTTTTTTTTTATTATACTCACAATTAGGAGGCTTTAAAAAACAAATAAAAATACAGACGAAAAAAATAA
AAGTAGCGTTGACGACTTAAAAAGAAAAAACTAAAATTGTTTAATTGGAAGAAATAAACTGTAAGGCTGTGAAATGTAGT
TACAGCATATGGTAGATTCTTAAATGAATGAAATAATATGATAAGGATTTATCGGTGGTTGTGGTTGTGGTTGTATTTCA
CACTAACAAAAAACTTATATAAACAAGTTTACCAAATATGCTATAATTTTTCTAAGAAAACGAAAACCAATTTGGATAAT
TGGATAAAAAATATTGATTAGTGGGAGTACTGAAAGTATTTTTTCTCTTTAAAAGATTTACATAGTTTTGGATAAGAAAT
CACCACTTCTACTCCAAAAAGCGAACATGAGACACTAGATCTCCATGGTATTGCAAAACTTGTCATCAATACTCCAAAAA
GCAAACATGAGATGCTAGATATCCTGGCATTACCATCAGCTCATTTTCGTTATGTTTCATGTTTGTAATGATGCCTCATG
TATTATACTCAAGATATTGGAGAAGGTGGCGTTAAGTTCAGGTGCACTTTTGGCGTTATGTGTTATTAGATGGTAATTGA
TTTGATCAAGTAAAAAATGTATTAGGCTATTAGCCACGACAGTATATATGCAGACTATATGAAGGAAGAATATCACATCG
GTGGCTAATAGTGAAAATCACCTTTTAGGTTATTCTGCTTGTTTATACAGAGCAAAAGCATGCCTGCTAATCTGCTTATA
CTTGTTGGTGGCTTTGAGGCAAAACTTAGGGAACAGGTCAGACTTACAATTAGAGGCACTTGAATGTAGTTTATTGAGTC
TAAGCTGCACTAGTTTGTGGATTGAGTTTAAGCTGCACAGATTTCCCACTTTGGTTCTGTTTTTAGTCTAATTTTCCTCC
TGCTTGGTTTCTCGTTTCTCATGTGTGATTCTGTTCTGTTTGATTCCTTGTAGGTGTGGTCAAGTCTTCATCAGCTTGCC
TCGTGTTTGGTTCTGTTCTTTTCTCAAACTTACTACCACTGGCTGTAAGATTTACTATCCAAATGTGCTATTTACAAATG
TTAAGATTTGTTGTTTTATGCTTAAAATGCTTACGTCTAGATGGTGTTTGTGTCAATAATTGGTATCGAATTCAGATATG
CAAGTTCTCTCTATGTATAACTGTATAACTCCCTCTTTTTGTTACTGTTTCTAGTGGTTTCATTCTTAAGACACCCACAT
TAAAAAGGATCACCAATAGATTATATTTATAGCAAAGACACCCATTAAAGGATGACTAATGAGGATCGCCTAATGTTACC
TTTAGAAAACCATCAGAGACATAATAAAATCCTTACACATCAACTAGTTCATAAAAGAGACAAATTTAGCATGTACTCTT
GTCAAATACAGACTGATTCAATCTTAGTAGTTCCCATATTTTATTTTATTTTAAGATTTAACCTATTCCCATAAAATTAT
TACCTGAAAAAGAAAAATCATCATAGAAGTACGAATAAATGAGAGCTGACAATTAAAGAGCATTACCTACTTTTTCTGTC
CTCATCTATCTCCTCCATTGATTACGCTTCTTGATTGAAGCACCCCACAGAGAGAGAAAAAAATAGCATACATACATTCT
CTAGTTCCTTCTCTCTTCTTCTTCTTCTTCTACCCCGCACGAACGTTTCTGGAGTATCTCTTTTCTCTTATCTTTCACTC
CATTACAGAGCAAAGCTTGACTCTTTAAGTTCACATGGTGTGTTTTAAAGTTCCTTCTTTTTTACTCAATTTCGAAGCTT
TGTGTCTGTTTTATCAAATAATGATGAGAAATTGAGAATGTGGGTTTTTGTGACTCTTTGATTCGTTGTTTAGAGAATTG
GGTTTTGGGATTTTGTGTTGAATTGCTCAGTTTTGAAGTC
>AT2G27060.1 | chr2:11548288-11551287 FORWARD LENGTH=3000
TTTGAGTTCTATTTTTTAATCTTTGGGTTTAACCGTATAAGTTCAAGTAGCCAGCATAACAATCATGAAACAATATGGAA
CTCTTCTCTTTTTTCTCTTTTTCTTTTAAGTGTTAAGTCTGTCATTTTTGTTGGTTGTTCTCTAGTCAACTCAATTCAAT
AATCAATATCATAAGAAAAACACATGGCTTAGCCATATTTATAGGGTTATAAAAAGCATTTATCTTATAATATAAGTTAT
CTTCTTTGCTTTCATGTAGAAAGTATATTCTCTTATAATTTGTTTGGTCAAACACAATTGAATAATATAGTAACAGGTTG
CCAACAATTGCATCAGTGTCGGCTACTGTGGCTTCTTCTTCACCACTGGCAAATTCTAATGTAACTTTTTTTATCCACAT
TGTAATCCAAAACGGATATTTATATAATAATAAGGTGAAAAAAGCCAAAAATGGTGAGAGTGTTTTTGGGAGGAAGAGAA
GACAAACGTTGTTGTCTCCTTTATTTTGGAATTGGAGGACAGGCCATGTGATATGCGTTGTGAAACCCCACCACTCTTTT
AGTCTCTTCATCGCCAAAACTGACTACATTCATGCACCCATTTTTTGGTTCTTTATTATTCTTATATTCTGAACATAATA
TATAGTAATGCAAAGATATAATTGCCAGTTTTAACTTAGTAATTTTTTGGTATGATTTTTTATTTTAATATAAAAAAGTA
ACGTAGTAATTTATGTAAGTGTCGTGACTATGCATCATTCACATTTAATTCTTATAGTATATGACTATTTTATTTTGTCA
TTTTATTATTCTTAAACAAAAAATGTTTTGATATGTTCTAAATTTCCAATTCACCAAGATAAGTTATGGATCTATCAATT
TTCAATAATTTACTTAATAGGTTTTGTCACAATTTCATTCATATAATCTGAATTTTCAGTAGTGAGAATGATGATAAACG
GATTCGGAAAAAAGAAATATGATGAGAAAAGTGGATGTCAAAAAAATATTTTCAGTTACTATTGGGGTGAGGAAAAAAGA
GAATCTTCTTTTTTTTTTTTTATTATACTCACAATTAGGAGGCTTTAAAAAACAAATAAAAATACAGACGAAAAAAATAA
AAGTAGCGTTGACGACTTAAAAAGAAAAAACTAAAATTGTTTAATTGGAAGAAATAAACTGTAAGGCTGTGAAATGTAGT
TACAGCATATGGTAGATTCTTAAATGAATGAAATAATATGATAAGGATTTATCGGTGGTTGTGGTTGTGGTTGTATTTCA
CACTAACAAAAAACTTATATAAACAAGTTTACCAAATATGCTATAATTTTTCTAAGAAAACGAAAACCAATTTGGATAAT
TGGATAAAAAATATTGATTAGTGGGAGTACTGAAAGTATTTTTTCTCTTTAAAAGATTTACATAGTTTTGGATAAGAAAT
CACCACTTCTACTCCAAAAAGCGAACATGAGACACTAGATCTCCATGGTATTGCAAAACTTGTCATCAATACTCCAAAAA
GCAAACATGAGATGCTAGATATCCTGGCATTACCATCAGCTCATTTTCGTTATGTTTCATGTTTGTAATGATGCCTCATG
TATTATACTCAAGATATTGGAGAAGGTGGCGTTAAGTTCAGGTGCACTTTTGGCGTTATGTGTTATTAGATGGTAATTGA
TTTGATCAAGTAAAAAATGTATTAGGCTATTAGCCACGACAGTATATATGCAGACTATATGAAGGAAGAATATCACATCG
GTGGCTAATAGTGAAAATCACCTTTTAGGTTATTCTGCTTGTTTATACAGAGCAAAAGCATGCCTGCTAATCTGCTTATA
CTTGTTGGTGGCTTTGAGGCAAAACTTAGGGAACAGGTCAGACTTACAATTAGAGGCACTTGAATGTAGTTTATTGAGTC
TAAGCTGCACTAGTTTGTGGATTGAGTTTAAGCTGCACAGATTTCCCACTTTGGTTCTGTTTTTAGTCTAATTTTCCTCC
TGCTTGGTTTCTCGTTTCTCATGTGTGATTCTGTTCTGTTTGATTCCTTGTAGGTGTGGTCAAGTCTTCATCAGCTTGCC
TCGTGTTTGGTTCTGTTCTTTTCTCAAACTTACTACCACTGGCTGTAAGATTTACTATCCAAATGTGCTATTTACAAATG
TTAAGATTTGTTGTTTTATGCTTAAAATGCTTACGTCTAGATGGTGTTTGTGTCAATAATTGGTATCGAATTCAGATATG
CAAGTTCTCTCTATGTATAACTGTATAACTCCCTCTTTTTGTTACTGTTTCTAGTGGTTTCATTCTTAAGACACCCACAT
TAAAAAGGATCACCAATAGATTATATTTATAGCAAAGACACCCATTAAAGGATGACTAATGAGGATCGCCTAATGTTACC
TTTAGAAAACCATCAGAGACATAATAAAATCCTTACACATCAACTAGTTCATAAAAGAGACAAATTTAGCATGTACTCTT
GTCAAATACAGACTGATTCAATCTTAGTAGTTCCCATATTTTATTTTATTTTAAGATTTAACCTATTCCCATAAAATTAT
TACCTGAAAAAGAAAAATCATCATAGAAGTACGAATAAATGAGAGCTGACAATTAAAGAGCATTACCTACTTTTTCTGTC
CTCATCTATCTCCTCCATTGATTACGCTTCTTGATTGAAGCACCCCACAGAGAGAGAAAAAAATAGCATACATACATTCT
CTAGTTCCTTCTCTCTTCTTCTTCTTCTTCTACCCCGCACGAACGTTTCTGGAGTATCTCTTTTCTCTTATCTTTCACTC
CATTACAGAGCAAAGCTTGACTCTTTAAGTTCACATGGTGTGTTTTAAAGTTCCTTCTTTTTTACTCAATTTCGAAGCTT
TGTGTCTGTTTTATCAAATAATGATGAGAAATTGAGAATGTGGGTTTTTGTGACTCTTTGATTCGTTGTTTAGAGAATTG
GGTTTTGGGATTTTGTGTTGAATTGCTCAGTTTTGAAGTC
>AT2G27060.3 | chr2:11548567-11551566 FORWARD LENGTH=3000
TTGTTTGGTCAAACACAATTGAATAATATAGTAACAGGTTGCCAACAATTGCATCAGTGTCGGCTACTGTGGCTTCTTCT
TCACCACTGGCAAATTCTAATGTAACTTTTTTTATCCACATTGTAATCCAAAACGGATATTTATATAATAATAAGGTGAA
AAAAGCCAAAAATGGTGAGAGTGTTTTTGGGAGGAAGAGAAGACAAACGTTGTTGTCTCCTTTATTTTGGAATTGGAGGA
CAGGCCATGTGATATGCGTTGTGAAACCCCACCACTCTTTTAGTCTCTTCATCGCCAAAACTGACTACATTCATGCACCC
ATTTTTTGGTTCTTTATTATTCTTATATTCTGAACATAATATATAGTAATGCAAAGATATAATTGCCAGTTTTAACTTAG
TAATTTTTTGGTATGATTTTTTATTTTAATATAAAAAAGTAACGTAGTAATTTATGTAAGTGTCGTGACTATGCATCATT
CACATTTAATTCTTATAGTATATGACTATTTTATTTTGTCATTTTATTATTCTTAAACAAAAAATGTTTTGATATGTTCT
AAATTTCCAATTCACCAAGATAAGTTATGGATCTATCAATTTTCAATAATTTACTTAATAGGTTTTGTCACAATTTCATT
CATATAATCTGAATTTTCAGTAGTGAGAATGATGATAAACGGATTCGGAAAAAAGAAATATGATGAGAAAAGTGGATGTC
AAAAAAATATTTTCAGTTACTATTGGGGTGAGGAAAAAAGAGAATCTTCTTTTTTTTTTTTTATTATACTCACAATTAGG
AGGCTTTAAAAAACAAATAAAAATACAGACGAAAAAAATAAAAGTAGCGTTGACGACTTAAAAAGAAAAAACTAAAATTG
TTTAATTGGAAGAAATAAACTGTAAGGCTGTGAAATGTAGTTACAGCATATGGTAGATTCTTAAATGAATGAAATAATAT
GATAAGGATTTATCGGTGGTTGTGGTTGTGGTTGTATTTCACACTAACAAAAAACTTATATAAACAAGTTTACCAAATAT
GCTATAATTTTTCTAAGAAAACGAAAACCAATTTGGATAATTGGATAAAAAATATTGATTAGTGGGAGTACTGAAAGTAT
TTTTTCTCTTTAAAAGATTTACATAGTTTTGGATAAGAAATCACCACTTCTACTCCAAAAAGCGAACATGAGACACTAGA
TCTCCATGGTATTGCAAAACTTGTCATCAATACTCCAAAAAGCAAACATGAGATGCTAGATATCCTGGCATTACCATCAG
CTCATTTTCGTTATGTTTCATGTTTGTAATGATGCCTCATGTATTATACTCAAGATATTGGAGAAGGTGGCGTTAAGTTC
AGGTGCACTTTTGGCGTTATGTGTTATTAGATGGTAATTGATTTGATCAAGTAAAAAATGTATTAGGCTATTAGCCACGA
CAGTATATATGCAGACTATATGAAGGAAGAATATCACATCGGTGGCTAATAGTGAAAATCACCTTTTAGGTTATTCTGCT
TGTTTATACAGAGCAAAAGCATGCCTGCTAATCTGCTTATACTTGTTGGTGGCTTTGAGGCAAAACTTAGGGAACAGGTC
AGACTTACAATTAGAGGCACTTGAATGTAGTTTATTGAGTCTAAGCTGCACTAGTTTGTGGATTGAGTTTAAGCTGCACA
GATTTCCCACTTTGGTTCTGTTTTTAGTCTAATTTTCCTCCTGCTTGGTTTCTCGTTTCTCATGTGTGATTCTGTTCTGT
TTGATTCCTTGTAGGTGTGGTCAAGTCTTCATCAGCTTGCCTCGTGTTTGGTTCTGTTCTTTTCTCAAACTTACTACCAC
TGGCTGTAAGATTTACTATCCAAATGTGCTATTTACAAATGTTAAGATTTGTTGTTTTATGCTTAAAATGCTTACGTCTA
GATGGTGTTTGTGTCAATAATTGGTATCGAATTCAGATATGCAAGTTCTCTCTATGTATAACTGTATAACTCCCTCTTTT
TGTTACTGTTTCTAGTGGTTTCATTCTTAAGACACCCACATTAAAAAGGATCACCAATAGATTATATTTATAGCAAAGAC
ACCCATTAAAGGATGACTAATGAGGATCGCCTAATGTTACCTTTAGAAAACCATCAGAGACATAATAAAATCCTTACACA
TCAACTAGTTCATAAAAGAGACAAATTTAGCATGTACTCTTGTCAAATACAGACTGATTCAATCTTAGTAGTTCCCATAT
TTTATTTTATTTTAAGATTTAACCTATTCCCATAAAATTATTACCTGAAAAAGAAAAATCATCATAGAAGTACGAATAAA
TGAGAGCTGACAATTAAAGAGCATTACCTACTTTTTCTGTCCTCATCTATCTCCTCCATTGATTACGCTTCTTGATTGAA
GCACCCCACAGAGAGAGAAAAAAATAGCATACATACATTCTCTAGTTCCTTCTCTCTTCTTCTTCTTCTTCTACCCCGCA
CGAACGTTTCTGGAGTATCTCTTTTCTCTTATCTTTCACTCCATTACAGAGCAAAGCTTGACTCTTTAAGTTCACATGGT
GTGTTTTAAAGTTCCTTCTTTTTTACTCAATTTCGAAGCTTTGTGTCTGTTTTATCAAATAATGATGAGAAATTGAGAAT
GTGGGTTTTTGTGACTCTTTGATTCGTTGTTTAGAGAATTGGGTTTTGGGATTTTGTGTTGAATTGCTCAGTTTTGAAGT
CATGCAGATAATATGTTCGATGATATTCCTGTTAGTGATGATGGTGATGAAAGTTTCAGGTTTTTCTGACTTTGAAGCTC
TTTTGGAGCTTAAGAAAGGTTTTCAGGGTGACCCTTCTCGAAAAGTTCTTACTTCATGGGATGCTAAAGCTTTATCCTCT
GATAGGTGTCCGTTAAACTGGTACGGAGTTACTTGTAGTAGCGGAGGTGTTACTTCTATTGATTTGAATGGTTTCGGTCT
GCTTGGGAGTTTCAGTTTTCCAGTCATTGTTGGTCTGAGA
>AT2G27070.1 | chr2:11560216-11563215 REVERSE LENGTH=3000
TGGAATTGTTTTTTTAACATCTGCTATTTTATTATAAAGATTGAACGTAATTACAATGTAACGCGTCAAAAATAAATAAA
GGAGCTTAAAAGTATTAATAAAAATAATTATAATTTGGGATAGAGTTTGATGTTAGGAGATCCGTCAGTCTGTTATTGGT
TTTGGTTGTCCATTTGAATTGGACCTCATAGAATCTTTTTTTGCCATTGTCGAGCTTCGCATATCCAGTTATAGCATCCA
AAATTGAGGCTGTTACCTTGCATAAGATCAATCACTAACTTATGTGGAATATTATTAATATATATAATCTATAGCAGATT
TTAACAAGATTGATGGATACTTTAGAATATCTATGAAAGATTTAAATATCAATAATATGAAGAAAATATATCAATTCAAT
TAAAATAATATCTTACAACATTAAGTTATGTGATTTTCAATTAATTATTTGGGATTTTATGACAAAAACATTAAAGAAAT
ATTGTTATTAAACAAGATTAAGGTCATATGTTTTAATTAACAAAATTACTGTTTAATTAATTTTATGATATAGTTTACAT
TGTTAATATTCTCCATTGTTTGACTTTTATTTATGGAAAATATCTTTGAAATTGAAAATTTAAATTTTATATTCATAATT
TTTTTTTATGTGAAATTTAATGATTTGGAATAAGGTTTAGGGATGACCTATATCAAACTATGTATCTTGTAAGAAATGCA
AGAATCTTATCATTTTTAAATATCACTATTAATTATCCTTTTTTTACACAAGTTATTATTCCTTATCTTCTTTTTTTTTT
TTTTGTGTGGGATTGTTTATTCTTTAAAAATAAGAATCCAATAAAGAAGTTTGGATAATTAATGTTCACTTCATCTTTGT
TGGTAGCAATTGTCAACACATGCATGGTTAAAGTTGTTTGTTTTTTCCATTTCTCTTTTAATTTTGTACAGTTAAAGCTG
TTTCTTATTAATATATCAATTAATACTAGTAATTACTATTAAATACATTAACTTTCCCATAATCACAAAACCATTAATGC
TTCGATTTCTCCTATATTACTACAAACCACTTTGGTTTCCCCCAAATTAATTAGAAAAGTACAAGTGTCATTTATCAGCA
AATCTCTTGTTTTGCATGCAGCTTACCTTTAACGTACATACTTAGATTCTCATCACTTGTGTAGTTCTCTAAACGGACGC
TTTTGTCAATCAACCTTTCACACTAAACGGACGACACTGCGTTACAAGCAGACGTTATAAAAAATTGACTAGATCTTCTG
ACTCTTGATTACAGAAGAATAAGAAACTGACTAAGATATCACTAAAATTAAAATTAAGAAATATTAATAATAAAATTTTG
ACTTTGGAAGAAATTTTGAAAATCAATAGATAGCAGTAGTTATAAATGTACAGTAAAAGATTTAAAACAAAATATAGTAG
TTATATGATATTTGAGAAAATATGGTTTAAAAGTCTATTTTATGTTTGCAAAAAAAAACAATTGTATTAAAGATTTAATA
TATAGCTGGAGATATATGATCCATTTTTTTTTGGTTAATTGATTTTATTATATTTATTGATGTGATTATTTGATGACTAC
AAATTCCACTGTCAAACAAAAAAAACGTTTAGTAATTTATTTAACATTACATGCTTTTTACTTAAAAATGGGATGGTAAG
TTACTTATCTTTTTAGTATTTTAGATTGAGTCGTTATACCATCAACAAAAATATCGTTAAAATCGTTATACGGAATATTA
AACTGTTTAACAAATACCATAATTAGAAGTTTACTTTCAGTAACCAAATTGCAACAAAAATGATAATATAATTTTGTCGC
TTTTATCGGTGAGAATGTTTTACATCTAATAATTATAGTAAATAAACGGTTTTGACACGCGTAATACCCATCTTATATAA
TAAATTAAACTAATATTTTCCGCCTGATATGTCTTTTAGCTATGATGTTATAGTTCATTTTTCATAAGTTTAGTAATAAT
ATATATTATTATTTTATGGTTGATATATATTATTATTTACGAGAAAATAGTCTAGTGATTGAAATATTTATTTCGAAATT
GGGATATTATGATCATGTCATTATATATATAACAAATTATTTGATTATTTCAAAATCATAGGAATTAATACGCATTTTGG
TATTAGAATAGAAAACGAAAAATAATCACTACAAAAACGTGAATGACAAATATTTTTCTTTTATATGAAACTCAAAATAT
CAAAATCAGATAACTCAAAAATAAAGACTGTGTATTTAAAATCTTATTTCTAATCACATTATGTATAATATGTGATGATC
AAGGATGGAACAAACTAGGTTTCTTAGGATCGGCAAATTTAACTATATCAATTTTTAACTGACAAAAAAAAAAACTACAT
CAATTTTTATTTTTTTTCTACAGATAGAAGTTAATCTTGAAAAAATAATATTTATTTAGAATTTCTACAAACAATATTGC
AATATTTTCCCTTTATAGCACAAATCCAACAAAGATGTTGAAAATCTATATGAAAATCAATCTTAAACAAGAAAGAAAAA
ATATGGAGAAACACTAGAAATTCATTTATATTATTGTACTACCATTGTTTTTTTTTTGTTAAATATAAAATATTTATTGG
TAAATAGCATTAAATTTTTCTTAACTTAGTCTAGATTTTTTTACATTAATTAGCACACGCTATTTCTGAGCAATGGTAAT
ATTTTGTTTGTATCTCTTTTTCTAATTTTTCTCAACTTTTCTTTATTTTCAATTTTATCATTAAAATAGTAAAGAGAATT
AACTTTTCATTATCTTAGTTTATTATTATTATTATTTCTTTCTACAAATAACATTTACATATACAGTACATCAATACAAT
ATTGCCATATATTGCATTTGCGTGTCTACTTTACTCACCTTTAAATAGTGAAATTTGTGCAACCTAAATCTTTCATACAT
ACTTGAGAGAGAAAAAAAACTCTTTACAAAGATTATTAGA
>AT2G27080.2 | chr2:11563383-11566382 FORWARD LENGTH=3000
TATTATTGATTCGATTTTTTTTTAATCTATATATATACCCATTAAGACACAAACAATGTTAAATTTTGGAAACATTCATT
TACACTAATCTACATATATATTTTCTGCTTCTGCTTTCGTTAACTCGTAAACACTAACACTAATAATCTGGAATTGGAAA
CGGAAGCAGGAGCAAAAAATATATAATCAATTTTGTAAGGGATAATTGTGGAACCAAACCCAATTCACTTGTCCTCTCAC
TCCACAGGCCATTAAACAGGCCAACATTTTTTTTGGTTAAAAGTAAATAGGCCAACATTTTGATACATGTATGTCATATA
TGTTCCTCTTTAATTATGCAATGTGAACACTTTATTTGGAGTATTTTTTATGTTTACGAATTGGTCAATGCACTTCCCAA
CCTGATTATATGGTAAAGCATGAACTCTATATTTTATATTTTAGTAACGTAGTCAAATTATTAATTGAAAATTCATGCAT
TTTTATTGAATATTAGAAACGAAAGGGTCAAGTGCAGCATGTTTTGTCTCCTTCCATTTTCTCTGCGAGACCTCATCATC
ATTGTGAGAAAACAGAAGGAAGAAAAATCTTCAGAGCTCCTTTATTGCAAGGTATGTCATATGTGCAATTTTTTCTACAT
GATTTTTATCTATGATGATAGATGTTGAAAAATTCTATTTGTTTTGTTCACGTTTTGAAAATTTCTGTAATATATGAACG
ATCATAACGCATAAGATGAAAATTAGAACAAGATATAATGAACGATTCCTGCTTAATTCATAGACAATTATACAAATAGC
GTGTAATGTTCATCAAAAGAGAACTAAATTTTTACCAAAAAAAAGTGTGTGACATCTTTTACTTTTGTAATTATTTTCTT
TAATCACGAGTGAAAATTTCTGTAGTAATAGTAATTGGCACAATATTAATTTGTATGGTGAAATTTAATTTGTATGCTAG
CTATTCTTTCATCATGACAATGTTTGTAGTATAGGATCATATTCTATATTTTCTCTTTTTGTTTTTTTTTGTTTTTATTT
TCTGATGATAAAGTAACTATCATATATAGATAACAATTTCTTTTAGTTTTTTTGGTGCCATATTTTCACGCAATTAGGTT
GAACCACTGTCATTATTTTTTATCCAAAACAATGGTCAATCCAAACCAAAGTTGTATTGACCATTTCTGTATTACATCTA
TAAAAATCCTCGAGTTTTGTTGATAGTTATTTAAATTTACTGTATAGCTAAAAAAATAAATCAATATACTAGTTCAACTA
AATCTTAAGACTTTATACTCTATAAAATAAGTTTTGTTTAGTTAAAGTATAAAATAAAGAAACTATATAATTGCCTAACG
TGCACTCCACAATGGTACAGTCTTAGTTCGTGATCTCCGCATACATTTTATTAGACAATAATGTATTTGTGTGGATTGTG
TAAATATGCATCTTGACGTTTTAAAAAAAAAAACATAACTGTCTGTATACGAAACTAATACATTCATAACGTGTTTATCT
TAAGTAATGGTTTGGTAAATAGTAGTATAGTAGTTAACAATTTGATATAATATGGTTTGTAAACCTAAACTTTGGTATTT
TTGAAACTTTTCAAAAATAGTAAAGTTTTAGACAATTTTTCAGTATATTCTAGCCTTCTAGGATACACTCTTAAAAGAAA
ACGTTTTTAAAATTTAATATATATAACCTTCTATCTGTCTTTTGTGGTATATTATAATGTGGCAAGTTTAACAAATCTTT
AGAACTGAGACAAAAAAAATTGGTATACTTGGTCAATTTCTGGTTAACTCAATTTGAATGGGTACTCTTAAACACACTTG
ACACTTTTCTGTAAATTGTAATGTGTATATATCATTAGCTGTTGGACTCCGCGGTTTAACAAACCGTGTTTGCTTTTCTG
CCTTTTAGCTGTAATCCATCGATACAGACTTATTATTCTTTAACTTGTGCTTCTTATCTTACTCGTGAGCACGTTATTCA
ATTTTTATTCATTTCTTATTACATATAATTAATTTGTTGCTTTCATGTTTCAGTTTGATCACTTCCTTATTAATAGTATA
TACTTTCAACCTTATATAGATTACTAAGTCAAGTTTTAATTATTTTTACAGTATTTCTATCCTTATTAACTCATTGTTTG
GTTTTAATTTTTTTTTTTTTTTTGAAAATTTTAGTATAGAACTGGGGATAAATATTCAAATTGTTTCAAATTAACCGCTG
TTAAGGTTTAAAAGATAAACAAAATATCCAAATTTTTCAAAACTTTCATACTTATAGAAAAAACTAATAAATGTTTGTAA
CATAATCGTAAGAATCACATATATGATACATATGTTTATGGTCTAGTTGAAAGATTTAATATAAAATTAGAAGACCTATG
TTAGAATCTCCACACTACAGTTTGCAACTATTATTAACTATTGTGAAATATCTAAAATAGCAAAAATACTCTGGATTTCT
GTATAAGATTTTATGATTTAGAAAAAAAAACAGTAATCAATATTTCTTCATAATATACATCTTAATAATCACACGAATCT
TTTCTTTATAAGTTATAAAAGAAATAGCCTGCAAAACTACACCACATAAATTCTCTAAACATAACTATCTGAAATATTTT
ATTCCATATTAATATGTTCAAGTCAGAGATTTCTCTCTTCATTAGTTCATATAAAACTTCTTATTCTTGGCTTTAGACAA
ATTCAACACTAATCACGTCTTGATTTTATTACCAACTTTAAGCATTTGAAAAAAAAAACCAGTGGATTTCGTGTGGGCCC
TGCATAAGCAGCGCGTGCAATCAATTTGTTTTTTTTCTCTACGCGTTTTCGCCACCTTATTTATTTTCATGCGTTCATAT
ATTTTTCTCATTAATTCACATTTAAACACTTCTCTGCATATATTTGCTTCTCCGTTTCTCATTTCTCAACTCTCAAACTC
AAATCACTTCCTTTGTCTCAGTGACTCTAGTCTATCTCCA
>AT2G27080.1 | chr2:11563383-11566382 FORWARD LENGTH=3000
TATTATTGATTCGATTTTTTTTTAATCTATATATATACCCATTAAGACACAAACAATGTTAAATTTTGGAAACATTCATT
TACACTAATCTACATATATATTTTCTGCTTCTGCTTTCGTTAACTCGTAAACACTAACACTAATAATCTGGAATTGGAAA
CGGAAGCAGGAGCAAAAAATATATAATCAATTTTGTAAGGGATAATTGTGGAACCAAACCCAATTCACTTGTCCTCTCAC
TCCACAGGCCATTAAACAGGCCAACATTTTTTTTGGTTAAAAGTAAATAGGCCAACATTTTGATACATGTATGTCATATA
TGTTCCTCTTTAATTATGCAATGTGAACACTTTATTTGGAGTATTTTTTATGTTTACGAATTGGTCAATGCACTTCCCAA
CCTGATTATATGGTAAAGCATGAACTCTATATTTTATATTTTAGTAACGTAGTCAAATTATTAATTGAAAATTCATGCAT
TTTTATTGAATATTAGAAACGAAAGGGTCAAGTGCAGCATGTTTTGTCTCCTTCCATTTTCTCTGCGAGACCTCATCATC
ATTGTGAGAAAACAGAAGGAAGAAAAATCTTCAGAGCTCCTTTATTGCAAGGTATGTCATATGTGCAATTTTTTCTACAT
GATTTTTATCTATGATGATAGATGTTGAAAAATTCTATTTGTTTTGTTCACGTTTTGAAAATTTCTGTAATATATGAACG
ATCATAACGCATAAGATGAAAATTAGAACAAGATATAATGAACGATTCCTGCTTAATTCATAGACAATTATACAAATAGC
GTGTAATGTTCATCAAAAGAGAACTAAATTTTTACCAAAAAAAAGTGTGTGACATCTTTTACTTTTGTAATTATTTTCTT
TAATCACGAGTGAAAATTTCTGTAGTAATAGTAATTGGCACAATATTAATTTGTATGGTGAAATTTAATTTGTATGCTAG
CTATTCTTTCATCATGACAATGTTTGTAGTATAGGATCATATTCTATATTTTCTCTTTTTGTTTTTTTTTGTTTTTATTT
TCTGATGATAAAGTAACTATCATATATAGATAACAATTTCTTTTAGTTTTTTTGGTGCCATATTTTCACGCAATTAGGTT
GAACCACTGTCATTATTTTTTATCCAAAACAATGGTCAATCCAAACCAAAGTTGTATTGACCATTTCTGTATTACATCTA
TAAAAATCCTCGAGTTTTGTTGATAGTTATTTAAATTTACTGTATAGCTAAAAAAATAAATCAATATACTAGTTCAACTA
AATCTTAAGACTTTATACTCTATAAAATAAGTTTTGTTTAGTTAAAGTATAAAATAAAGAAACTATATAATTGCCTAACG
TGCACTCCACAATGGTACAGTCTTAGTTCGTGATCTCCGCATACATTTTATTAGACAATAATGTATTTGTGTGGATTGTG
TAAATATGCATCTTGACGTTTTAAAAAAAAAAACATAACTGTCTGTATACGAAACTAATACATTCATAACGTGTTTATCT
TAAGTAATGGTTTGGTAAATAGTAGTATAGTAGTTAACAATTTGATATAATATGGTTTGTAAACCTAAACTTTGGTATTT
TTGAAACTTTTCAAAAATAGTAAAGTTTTAGACAATTTTTCAGTATATTCTAGCCTTCTAGGATACACTCTTAAAAGAAA
ACGTTTTTAAAATTTAATATATATAACCTTCTATCTGTCTTTTGTGGTATATTATAATGTGGCAAGTTTAACAAATCTTT
AGAACTGAGACAAAAAAAATTGGTATACTTGGTCAATTTCTGGTTAACTCAATTTGAATGGGTACTCTTAAACACACTTG
ACACTTTTCTGTAAATTGTAATGTGTATATATCATTAGCTGTTGGACTCCGCGGTTTAACAAACCGTGTTTGCTTTTCTG
CCTTTTAGCTGTAATCCATCGATACAGACTTATTATTCTTTAACTTGTGCTTCTTATCTTACTCGTGAGCACGTTATTCA
ATTTTTATTCATTTCTTATTACATATAATTAATTTGTTGCTTTCATGTTTCAGTTTGATCACTTCCTTATTAATAGTATA
TACTTTCAACCTTATATAGATTACTAAGTCAAGTTTTAATTATTTTTACAGTATTTCTATCCTTATTAACTCATTGTTTG
GTTTTAATTTTTTTTTTTTTTTTGAAAATTTTAGTATAGAACTGGGGATAAATATTCAAATTGTTTCAAATTAACCGCTG
TTAAGGTTTAAAAGATAAACAAAATATCCAAATTTTTCAAAACTTTCATACTTATAGAAAAAACTAATAAATGTTTGTAA
CATAATCGTAAGAATCACATATATGATACATATGTTTATGGTCTAGTTGAAAGATTTAATATAAAATTAGAAGACCTATG
TTAGAATCTCCACACTACAGTTTGCAACTATTATTAACTATTGTGAAATATCTAAAATAGCAAAAATACTCTGGATTTCT
GTATAAGATTTTATGATTTAGAAAAAAAAACAGTAATCAATATTTCTTCATAATATACATCTTAATAATCACACGAATCT
TTTCTTTATAAGTTATAAAAGAAATAGCCTGCAAAACTACACCACATAAATTCTCTAAACATAACTATCTGAAATATTTT
ATTCCATATTAATATGTTCAAGTCAGAGATTTCTCTCTTCATTAGTTCATATAAAACTTCTTATTCTTGGCTTTAGACAA
ATTCAACACTAATCACGTCTTGATTTTATTACCAACTTTAAGCATTTGAAAAAAAAAACCAGTGGATTTCGTGTGGGCCC
TGCATAAGCAGCGCGTGCAATCAATTTGTTTTTTTTCTCTACGCGTTTTCGCCACCTTATTTATTTTCATGCGTTCATAT
ATTTTTCTCATTAATTCACATTTAAACACTTCTCTGCATATATTTGCTTCTCCGTTTCTCATTTCTCAACTCTCAAACTC
AAATCACTTCCTTTGTCTCAGTGACTCTAGTCTATCTCCA
>AT2G27090.2 | chr2:11570346-11573345 REVERSE LENGTH=3000
TGTAAAAACATCTTAGACAGAGATGTCTCACCCTGATAGCGACCCATAAAGCGACCATGAGGCCTTTCATCACCATAACC
AGGCCTCCCACCCATTTCACGGTCATATCCTCCACCATGGTCATACCCAAATCTAACATGCAAAGTAAAAATTGAGTACA
GATTAGGAAATCTCGAAAACGATGGAATATAACAACCATCGATACAAGAGGATAATCAACAGTTATCAGCTAAGCAACAA
TGCAAACACAGTTCCCATATGACTTTGAATTATAATTCAATCGGTAACAAATTAACTCTGATGTAATTCCAATTGAAGTG
TAAGCATAAGAAATGAAGATTACCTTCTATCGGGTGGTCCATAGCCACCACGAGGACTACCACGGCGACCATCATAGCCA
TTATCATCCCTCCGATAACGCTTTTGAGGAGGCGAGCGACGCTGAGGAGGAGAGTGTCGCCTATCTCTATACGGTGGCGG
AGGACTCAAGCTAGGACGTCTCTTGTAATCCCTACGAGGCGGTGGGAGAGGCGAACGGTCACGTTCACGGCGATTAGGCG
GAGGACGTTCGATGTCTCTCTCGTCACGACGCTCTCGTGAATCTCTCTCACGGCGTAGCGGAAGCTGCTGCTGGTCTTGT
TCCTGTTCCTGCTGCGGCAGAGAAGAAGAAGGCGGTGGAGGAGGTGGTGAGGAAGAGGTTGATTTCTCAGGGAGACGGTT
ATCGACGGAATCAGACGGAGGAAGATTAACATCGGCCATTTCGTTCGGAACCCTAAATCGGAGAATGTACGATTTCACTC
GAAGCCTCTGTGTCTCTCCCTCTACCTTTACGGGTTTTGCTGCTGTTACTGTTACAGTGAGCTTTATTTCCAATAGGGCC
TTACTCTCAGAGACCCATCTTCGTCTTCATAAATAGGCCTTACTCTCAGAGGCCCATCTTCGTCTTTATGAAAATACAGT
ATTTGGATTTCTATGTTAATTATTTGTCCACACCTTTGACTATTCCTCCATTTCATCGAAGCAAAACTATTTTAATATTT
CAGTCAGATTCTTTCCCATCATTTCCAGAAAAATTCTTCAAACAATTCTGTAAATTAAGCCAATAATAAGTCTTAGTATC
TCTGTCAATTTGATAAGATTAGTTTCTATTTTTTATGGGATCACTATGGATTATTTTTTCATAATCTGTCTATGGATTTG
ATTATTAGTAAAATACTAAAATGTGAGTTGACATGTAACAAAATTGTTTTGTAAAGCAATTGACTAAGACCATAGATTAA
GGATGTTTATCATAAACTAATGAATCCTTAAAAAAATAAAAAGACAAACAAAAAAAAGGTGTAAGAAAAGTAACCGGAGT
AGAAATAACAACGGCAAGAGAAAGTTACCGTTTTTGGAGTCATCCGTCAAAATCGTCTTTACAAGCAAGCAAATGCTTTA
TTGCATGTTGGTAGTCACACACATACACACACAATCTCCTTTTTCTCCTCTCGCATAAGATTCCTCTTCTCTCTCTCTCT
CTTCTCTCTACCCATCTGATTCGCTGCTGACTCACACACGACACAGACCACCTCTCTCCTTCTTCTTCGTCTCCTGTAGA
AGAAGACGTTTTGTTTTCTTTTGGGTTTGATCCTCTCGCGTAACTCCAAAGCTCTCAAAGGACATCTCTTTAGGTATCAC
CGTTTCTCCATCTTACTGTTGTTTCTTCTACTTGTGTGAAAAATCTCACCTTTTCTAGGTTTTCTTCTACTCTAATGGTC
CAATTTCATTTGGGTTTCTTTACCTTTCTATAAAAATCTCTCTTTTTTGTCAAATTCGTGCACTTTTCAGGTTTTGATTT
TCGATTACTCTAAGAAAACTTCTTAATTTGTTCAATCAGTTTTGTGTTTTGTCTGCGGTATGACTTTGGTTATGCTCTCC
TTATATTCTCTCTCGCCCTATTTTGGGATTCCGATTACGAAAAAGTTGCCTTCTTATGTGATTCTGATTGTTTGTCATCT
ATCCGATGGTTCTGTGAAAGTTTTACTCTTTCCATAAGGATTTTGCTTGAGGAACTTTAAACGGCGGAACAGGTTACTAA
GTTAAGAGAATAGGTTAGATTGTGTTAGGATTTCAAAGTGGAAATTTGTTCTTTAATTGTTGATAGATAGTTGCTTTGAG
GGTTTTTTTTATTTGGTATGTATGATTGATTTGTGTTGTGTTGGGAGCAACATAAGCTTGATTTGTATTTGTTGCCTTGG
ATTTAATTTATGTATCTTCGTTGTGTTTGCTTGGGATTTCTTTGTTTTTTTCTATATACGGAGGCATGAGATTTGAGTTT
GAGATTTGAGAGAATGATCATGTCTCGCTAAATAGCAAATATCCTGCAATGCGTAATTTTCATTTGTTTTATATATCATG
ATGCAATTTGGTAATAAAGGGCACTGTTCTTCTCTCATATTCAACATGAATACAATGATACTCTCACTCACACCTTTGCA
TTAGATAACTTAGTGGAACAGATGACTCGCTATTACTTAATTCTCTCTTCTAGTTATGTTTTGGTTATTTCTGATCGGGT
CTTGCCAGGGGTCAGTGCATTGATCCCTAGAATACAGTGTCTTGAGAGGCTTTAATACTTTTTTTTTTTTTGAAGTGGTT
TTGTGATTGTTGTGTTTGTTTTTGTTAGAGTTAAGGATCACTAGAATATAATCAGAACCACTATTTTACTGAAATCAATA
ACTGAAATAGAACCCCAAAATACAGAACACAGTTCCCTCGGTCTAAACCAAGCCTATGTCGCAGGATGGATCTATCCATC
GTCCTGCTTCCTATTTATTAGAATCTCCAAAACCACTTAACAGAAAATTTCCTAGTCGGAATAGTTAGTGAGTCCTAATT
AACATATGATCACTCCCCACTAATTAAAGTTTCTTTTTCTGAATTTGAAGCTATTCTAGTAGTTCTGCAGGTTGTAAATC
TAACTCATGTTACTCTTTTTTTTGCATGTAAGCTTGGACA
>AT2G27090.1 | chr2:11570346-11573345 REVERSE LENGTH=3000
TGTAAAAACATCTTAGACAGAGATGTCTCACCCTGATAGCGACCCATAAAGCGACCATGAGGCCTTTCATCACCATAACC
AGGCCTCCCACCCATTTCACGGTCATATCCTCCACCATGGTCATACCCAAATCTAACATGCAAAGTAAAAATTGAGTACA
GATTAGGAAATCTCGAAAACGATGGAATATAACAACCATCGATACAAGAGGATAATCAACAGTTATCAGCTAAGCAACAA
TGCAAACACAGTTCCCATATGACTTTGAATTATAATTCAATCGGTAACAAATTAACTCTGATGTAATTCCAATTGAAGTG
TAAGCATAAGAAATGAAGATTACCTTCTATCGGGTGGTCCATAGCCACCACGAGGACTACCACGGCGACCATCATAGCCA
TTATCATCCCTCCGATAACGCTTTTGAGGAGGCGAGCGACGCTGAGGAGGAGAGTGTCGCCTATCTCTATACGGTGGCGG
AGGACTCAAGCTAGGACGTCTCTTGTAATCCCTACGAGGCGGTGGGAGAGGCGAACGGTCACGTTCACGGCGATTAGGCG
GAGGACGTTCGATGTCTCTCTCGTCACGACGCTCTCGTGAATCTCTCTCACGGCGTAGCGGAAGCTGCTGCTGGTCTTGT
TCCTGTTCCTGCTGCGGCAGAGAAGAAGAAGGCGGTGGAGGAGGTGGTGAGGAAGAGGTTGATTTCTCAGGGAGACGGTT
ATCGACGGAATCAGACGGAGGAAGATTAACATCGGCCATTTCGTTCGGAACCCTAAATCGGAGAATGTACGATTTCACTC
GAAGCCTCTGTGTCTCTCCCTCTACCTTTACGGGTTTTGCTGCTGTTACTGTTACAGTGAGCTTTATTTCCAATAGGGCC
TTACTCTCAGAGACCCATCTTCGTCTTCATAAATAGGCCTTACTCTCAGAGGCCCATCTTCGTCTTTATGAAAATACAGT
ATTTGGATTTCTATGTTAATTATTTGTCCACACCTTTGACTATTCCTCCATTTCATCGAAGCAAAACTATTTTAATATTT
CAGTCAGATTCTTTCCCATCATTTCCAGAAAAATTCTTCAAACAATTCTGTAAATTAAGCCAATAATAAGTCTTAGTATC
TCTGTCAATTTGATAAGATTAGTTTCTATTTTTTATGGGATCACTATGGATTATTTTTTCATAATCTGTCTATGGATTTG
ATTATTAGTAAAATACTAAAATGTGAGTTGACATGTAACAAAATTGTTTTGTAAAGCAATTGACTAAGACCATAGATTAA
GGATGTTTATCATAAACTAATGAATCCTTAAAAAAATAAAAAGACAAACAAAAAAAAGGTGTAAGAAAAGTAACCGGAGT
AGAAATAACAACGGCAAGAGAAAGTTACCGTTTTTGGAGTCATCCGTCAAAATCGTCTTTACAAGCAAGCAAATGCTTTA
TTGCATGTTGGTAGTCACACACATACACACACAATCTCCTTTTTCTCCTCTCGCATAAGATTCCTCTTCTCTCTCTCTCT
CTTCTCTCTACCCATCTGATTCGCTGCTGACTCACACACGACACAGACCACCTCTCTCCTTCTTCTTCGTCTCCTGTAGA
AGAAGACGTTTTGTTTTCTTTTGGGTTTGATCCTCTCGCGTAACTCCAAAGCTCTCAAAGGACATCTCTTTAGGTATCAC
CGTTTCTCCATCTTACTGTTGTTTCTTCTACTTGTGTGAAAAATCTCACCTTTTCTAGGTTTTCTTCTACTCTAATGGTC
CAATTTCATTTGGGTTTCTTTACCTTTCTATAAAAATCTCTCTTTTTTGTCAAATTCGTGCACTTTTCAGGTTTTGATTT
TCGATTACTCTAAGAAAACTTCTTAATTTGTTCAATCAGTTTTGTGTTTTGTCTGCGGTATGACTTTGGTTATGCTCTCC
TTATATTCTCTCTCGCCCTATTTTGGGATTCCGATTACGAAAAAGTTGCCTTCTTATGTGATTCTGATTGTTTGTCATCT
ATCCGATGGTTCTGTGAAAGTTTTACTCTTTCCATAAGGATTTTGCTTGAGGAACTTTAAACGGCGGAACAGGTTACTAA
GTTAAGAGAATAGGTTAGATTGTGTTAGGATTTCAAAGTGGAAATTTGTTCTTTAATTGTTGATAGATAGTTGCTTTGAG
GGTTTTTTTTATTTGGTATGTATGATTGATTTGTGTTGTGTTGGGAGCAACATAAGCTTGATTTGTATTTGTTGCCTTGG
ATTTAATTTATGTATCTTCGTTGTGTTTGCTTGGGATTTCTTTGTTTTTTTCTATATACGGAGGCATGAGATTTGAGTTT
GAGATTTGAGAGAATGATCATGTCTCGCTAAATAGCAAATATCCTGCAATGCGTAATTTTCATTTGTTTTATATATCATG
ATGCAATTTGGTAATAAAGGGCACTGTTCTTCTCTCATATTCAACATGAATACAATGATACTCTCACTCACACCTTTGCA
TTAGATAACTTAGTGGAACAGATGACTCGCTATTACTTAATTCTCTCTTCTAGTTATGTTTTGGTTATTTCTGATCGGGT
CTTGCCAGGGGTCAGTGCATTGATCCCTAGAATACAGTGTCTTGAGAGGCTTTAATACTTTTTTTTTTTTTGAAGTGGTT
TTGTGATTGTTGTGTTTGTTTTTGTTAGAGTTAAGGATCACTAGAATATAATCAGAACCACTATTTTACTGAAATCAATA
ACTGAAATAGAACCCCAAAATACAGAACACAGTTCCCTCGGTCTAAACCAAGCCTATGTCGCAGGATGGATCTATCCATC
GTCCTGCTTCCTATTTATTAGAATCTCCAAAACCACTTAACAGAAAATTTCCTAGTCGGAATAGTTAGTGAGTCCTAATT
AACATATGATCACTCCCCACTAATTAAAGTTTCTTTTTCTGAATTTGAAGCTATTCTAGTAGTTCTGCAGGTTGTAAATC
TAACTCATGTTACTCTTTTTTTTGCATGTAAGCTTGGACA
>AT2G27100.1 | chr2:11569587-11572586 FORWARD LENGTH=3000
ATCACGGCGCACTCTATTGAAGTTTTCAAAGCTTCTAACAAGAGTATCACTTGTGGGTTCATCAAACTCATCATCATCCG
AATCTCTGGACTCTTCCCTTTCTTGAAAAGAAAAGTCCTCACCATCATCTTCCTCCTCTGGAGTTCCATCTTCCTCCTTA
ACAGATCTCGACACATGACCATTCCCAACATGAGAAGAAGAAAACTGGTTGTCAATTGGATGAGAAAGACCAAAATAATC
CCAAGGTGCTTCAGGTGGCATGGAAGAAGATTCCTCAAATGGGGTTGATTCCATCTTTTCTATAGACCTGCTTGGTGGGA
TACTGGATGAGGTAACAGTGGCAATAATAGATACTGGTGGTTTCTCTTCCACTTTTTTTGAAGAAAACCCTTTGAATTTC
ATATGATTGACCTGGAACGGACTGGTACTAGGAGGCGACGGAGGAGGAGAATACGTGTCATGGTGGGAATGTGAAGCAGG
TGGAGGAGAGTATGACAAATGAGAAACAGATTTCTCGATTAAAGCAAGAGGTTGTTCTGGTGTTGCACTAGTGGACGTGT
ACAAGGAAGATTCAACTGGAACTTCAGTCTCAGAAAATTTCCTGAGGGCAGTTCCGGTACTCTTAAGAGACTGAACGTAT
GAAACGTGAGCAGCAGCTAACAAACATCTTCCATCGAGTGCTTGTTGGACGAATTTTTTTCTTTCTCGACATAACTGTAA
GGCTTTATCTTCATCTATTCTGGATGTTGATGCACCCATTGTCCAAGCTTACATGCAAAAAAAAGAGTAACATGAGTTAG
ATTTACAACCTGCAGAACTACTAGAATAGCTTCAAATTCAGAAAAAGAAACTTTAATTAGTGGGGAGTGATCATATGTTA
ATTAGGACTCACTAACTATTCCGACTAGGAAATTTTCTGTTAAGTGGTTTTGGAGATTCTAATAAATAGGAAGCAGGACG
ATGGATAGATCCATCCTGCGACATAGGCTTGGTTTAGACCGAGGGAACTGTGTTCTGTATTTTGGGGTTCTATTTCAGTT
ATTGATTTCAGTAAAATAGTGGTTCTGATTATATTCTAGTGATCCTTAACTCTAACAAAAACAAACACAACAATCACAAA
ACCACTTCAAAAAAAAAAAAAGTATTAAAGCCTCTCAAGACACTGTATTCTAGGGATCAATGCACTGACCCCTGGCAAGA
CCCGATCAGAAATAACCAAAACATAACTAGAAGAGAGAATTAAGTAATAGCGAGTCATCTGTTCCACTAAGTTATCTAAT
GCAAAGGTGTGAGTGAGAGTATCATTGTATTCATGTTGAATATGAGAGAAGAACAGTGCCCTTTATTACCAAATTGCATC
ATGATATATAAAACAAATGAAAATTACGCATTGCAGGATATTTGCTATTTAGCGAGACATGATCATTCTCTCAAATCTCA
AACTCAAATCTCATGCCTCCGTATATAGAAAAAAACAAAGAAATCCCAAGCAAACACAACGAAGATACATAAATTAAATC
CAAGGCAACAAATACAAATCAAGCTTATGTTGCTCCCAACACAACACAAATCAATCATACATACCAAATAAAAAAAACCC
TCAAAGCAACTATCTATCAACAATTAAAGAACAAATTTCCACTTTGAAATCCTAACACAATCTAACCTATTCTCTTAACT
TAGTAACCTGTTCCGCCGTTTAAAGTTCCTCAAGCAAAATCCTTATGGAAAGAGTAAAACTTTCACAGAACCATCGGATA
GATGACAAACAATCAGAATCACATAAGAAGGCAACTTTTTCGTAATCGGAATCCCAAAATAGGGCGAGAGAGAATATAAG
GAGAGCATAACCAAAGTCATACCGCAGACAAAACACAAAACTGATTGAACAAATTAAGAAGTTTTCTTAGAGTAATCGAA
AATCAAAACCTGAAAAGTGCACGAATTTGACAAAAAAGAGAGATTTTTATAGAAAGGTAAAGAAACCCAAATGAAATTGG
ACCATTAGAGTAGAAGAAAACCTAGAAAAGGTGAGATTTTTCACACAAGTAGAAGAAACAACAGTAAGATGGAGAAACGG
TGATACCTAAAGAGATGTCCTTTGAGAGCTTTGGAGTTACGCGAGAGGATCAAACCCAAAAGAAAACAAAACGTCTTCTT
CTACAGGAGACGAAGAAGAAGGAGAGAGGTGGTCTGTGTCGTGTGTGAGTCAGCAGCGAATCAGATGGGTAGAGAGAAGA
GAGAGAGAGAGAAGAGGAATCTTATGCGAGAGGAGAAAAAGGAGATTGTGTGTGTATGTGTGTGACTACCAACATGCAAT
AAAGCATTTGCTTGCTTGTAAAGACGATTTTGACGGATGACTCCAAAAACGGTAACTTTCTCTTGCCGTTGTTATTTCTA
CTCCGGTTACTTTTCTTACACCTTTTTTTTGTTTGTCTTTTTATTTTTTTAAGGATTCATTAGTTTATGATAAACATCCT
TAATCTATGGTCTTAGTCAATTGCTTTACAAAACAATTTTGTTACATGTCAACTCACATTTTAGTATTTTACTAATAATC
AAATCCATAGACAGATTATGAAAAAATAATCCATAGTGATCCCATAAAAAATAGAAACTAATCTTATCAAATTGACAGAG
ATACTAAGACTTATTATTGGCTTAATTTACAGAATTGTTTGAAGAATTTTTCTGGAAATGATGGGAAAGAATCTGACTGA
AATATTAAAATAGTTTTGCTTCGATGAAATGGAGGAATAGTCAAAGGTGTGGACAAATAATTAACATAGAAATCCAAATA
CTGTATTTTCATAAAGACGAAGATGGGCCTCTGAGAGTAAGGCCTATTTATGAAGACGAAGATGGGTCTCTGAGAGTAAG
GCCCTATTGGAAATAAAGCTCACTGTAACAGTAACAGCAGCAAAACCCGTAAAGGTAGAGGGAGAGACACAGAGGCTTCG
AGTGAAATCGTACATTCTCCGATTTAGGGTTCCGAACGAA
>AT2G27110.3 | chr2:11580260-11583259 REVERSE LENGTH=3000
AAATTTTATCAAACAAGATTGAAGTGGCCCAAATATTTAAAAGAAATAATAGAGCTGAGATATCAACCAGAGATGATATA
TCCAATGGAAAATTGTTAAGAAAAAAAATTCATGTTTTAAATTACATAGCAAAACGTTATGTTAGTCCACAACAATAAGT
CTTACAGTCACACATCAATCAATCAAACAAGCGGGATAATTTCGTATGGATCATATCTGATTTATCTTGGATTAAGAATG
CAATCAAAATAATCCAAATTCACATAAGGGCTATATAGCAGCTTATCTACGTTTATGATTTGGAAACGGTCATCATCCAT
CATGTAATATATCATCATTGATTAGATCAAATCCAATGCAATACAAATGTATGCAGCAGTTACCTCTCTGTTAGTAATTA
GAAAACCTTGCCCATCAACCATGTAGGATATCATCATAATTTGATCATATTCAGCATCCGGGAACTTCAATGGAAGCTTT
ACTGTCTCTATATCGAATGCACAAACGCGAACTTCTGCGCGTTGGAGAAGATCCGTCCTCTTCTCTAGTATGACATCAGT
GCTGGAAATACTGACATTGTACCATTGCCCACTACGCACATCTGGACAGCGAGAACACATCATGATTTTGACAACCTTGA
GGGCTAAACTAGGATTAAAAGTTTGACTAAATAGGTTACCATTATCAATTGCAAATCGGACATGATAAGGAACATCGTAC
TCGCGGAGGTCCACCACAGAGTCTAAGCAGTCTTGAGGACGTTGTTCTCTACATTCCAAGACTTGGAAATTATAACTAAG
GAACAACATAGTTTTAAGGGATAAATTTGTAAGAACTCTGGAAATTTATAAGAACAAAAATACATTGCCTTACCGTTTTC
CAGACAAGATGGATTCGTAAGCTTCAAGTGCATTAAATTTTGCGAGGTTTCGTTCGACAATATGCAACAGATCCCTCTTT
ACTTCCACCAATTGTTGCACAGTGTCAAATGATACTTTGAGATATTTTTTTTGCAGGCCAGATAGATGATTTTTCTGCTC
ATGAACATAAGAAATCAAGAAACTCAAATTGGTATGGTAGGTCAAAGAAAAGGTCAGCAAAAGTGACAACCAAACAAGAG
GTACTGAAAACGTTCATATCTTGCATAATGTTGCCACTAAAGAAGAAGCATTAAACACTTAAACATTTACTAGCAAACGT
TTTTTGAGTTACAAGAACGTTTTTGGCAGGCTAGATAGATGATTTGAGCACATGGAAGCAAGATCAGTTTTGGACTTATT
ACTAGAGCTGCTCAATTTGAAGTTGCAAGAAGAGGAAAATAACTAAAAGTTGTAGCAAATGTAATTGACATGAGTCCTCT
ATATAGAGAGAAAGAAACGAGTAATCAACAGGTAGTTGCAAACTGCGTAAAAGGAGTTATGCTTTAGTGACTTACAAGAT
AAAGATCTTCTTTGTGAACAATCTGAATATCAGCAACTTGTCTTTCATATCGGCGTCTCAAGTAGGCTTCAACTTCCAGT
TCCATATTGTCCTGTAAAAAGGGCATTGCAGTTTAGTTGACATATAGGAAGAAAACACTCGAGTACAGAGAGAACATATA
TACTTTGGTGGCGGCATACAAGTAAGGGCGGAACTTGTACTTAGTCTTAAAAGAAGAGCCGTCCTGAAAGAAACAAAAAG
GGTTGAGCAACTGATACGAAGAAAGAAGCTAATATAGTAGCAATGACCACAGCTGACCTGAGTGACAAAGAAAAGGTCCA
CACAACTAAAGGTTTTCCCAGTATCGGCATCTTCCCAAGATGACTGCCAACAACGTAGTATAATAACCAATCAGTGAGTG
TACTTAGAAGTTTTCAGTATTCAGAGAACTAACTACTAGGGAAGTCACAAAACGTGACTTACTGATGCAAACGTGAGTAG
CCACCCGAGCCGCGTTTCCCCTTGGGAGAAAAGCCCAAATCCAAGTTTAGTTTCGAGTTCATCTGCCGCTGAAACTTTCT
GCACATTCAACCTCCGATCACATCTCCTTCCGCTCATATTTGGCCCACGCCGATGATGCTAAGAGACTCTTGTATTGATT
GCTTGTGTTGCGTATTAAATAAATTAGGGTTCAAAACAAAGGGATTCGTGATTGACACTGGTACGGTGAAGAGATGGAAC
CAGATCAAATAAGAGAAGAGAGAATCATCTAGAACCTGAGATTCTTATGACGACAATACAAGGAAATGAAGTTGTCATCC
GAAAATGAATTAGGGCTCAACTAAAAAAGACAGATGAAGAAGATGAAATGCTTTCGCGCGCGTTGTCTCTTGTATCAAGG
GCTTTCCTGGTTGTTGGGTTCGGTTCAAATGAGGCCTCACTTTTTATGAGGGCTTTCTGTTGTTGGGTTTAGATTAAAAC
GAGGTCTCGCTATTTAAATTGAAAAAAAAAAACCAACAAAAGCACGAAACGACGTCGGTTTCGTGCTTGAATCTCTTCTT
CCTCGCGAACGACTGAGAAGAAGCAGGAGTTTAATTTCCTCCGGTCGAATCTGAAAACGAAATAGCTGCCATAGCTTCTT
CTCAATTTTCCCCAATTGTTGTTGCCCTTCTCCCTAATTTCACGACTTTCGATTCTTCTGAGTTCTGAGTTCTTCGCATC
ACTGACTGACGTAAGCTCCTCTTTCTCTCTTTTGCTTTCTCCTCTTTCTGGGTTTCTCTCTCTCTCAACAAACAATCGGA
GAGTGAGAGATGCAAAAAGTCCTCATATTTATATGTTCGGAAGAAGATCTCCAAACACTAATAGTACTTTTTTGTAGACT
ATGAAGATGAGAAACATTTGTGTGAAATTAGAACTTCTCTACTAAGTGAAGGTTATGGATGTTCATTTGGTGGAAGAGAA
TGTGTCAATGGGGAATCATGAGATAGGAGATGAAGGAGATGTTGAACCTAGTGATTGCAGTGGACAGAACAACATGGATA
ACTCGTTAGGGGTGCAAGATGAGATTGGAATTGCAGAGCC
>AT2G27110.2 | chr2:11580406-11583405 REVERSE LENGTH=3000
TATTCAAATCAAGAGCTAATTTACTTTACCTCGTTGGTAACATTCGTGACTTTGAAATACCCTTCAAACTCTGGTTTGGG
TGTATATTCCAGATCTTCTATGTCTTTGCCAACACACTGAATTAAGAAGTGCAAAGTTAATACTACAAATTTTATCAAAC
AAGATTGAAGTGGCCCAAATATTTAAAAGAAATAATAGAGCTGAGATATCAACCAGAGATGATATATCCAATGGAAAATT
GTTAAGAAAAAAAATTCATGTTTTAAATTACATAGCAAAACGTTATGTTAGTCCACAACAATAAGTCTTACAGTCACACA
TCAATCAATCAAACAAGCGGGATAATTTCGTATGGATCATATCTGATTTATCTTGGATTAAGAATGCAATCAAAATAATC
CAAATTCACATAAGGGCTATATAGCAGCTTATCTACGTTTATGATTTGGAAACGGTCATCATCCATCATGTAATATATCA
TCATTGATTAGATCAAATCCAATGCAATACAAATGTATGCAGCAGTTACCTCTCTGTTAGTAATTAGAAAACCTTGCCCA
TCAACCATGTAGGATATCATCATAATTTGATCATATTCAGCATCCGGGAACTTCAATGGAAGCTTTACTGTCTCTATATC
GAATGCACAAACGCGAACTTCTGCGCGTTGGAGAAGATCCGTCCTCTTCTCTAGTATGACATCAGTGCTGGAAATACTGA
CATTGTACCATTGCCCACTACGCACATCTGGACAGCGAGAACACATCATGATTTTGACAACCTTGAGGGCTAAACTAGGA
TTAAAAGTTTGACTAAATAGGTTACCATTATCAATTGCAAATCGGACATGATAAGGAACATCGTACTCGCGGAGGTCCAC
CACAGAGTCTAAGCAGTCTTGAGGACGTTGTTCTCTACATTCCAAGACTTGGAAATTATAACTAAGGAACAACATAGTTT
TAAGGGATAAATTTGTAAGAACTCTGGAAATTTATAAGAACAAAAATACATTGCCTTACCGTTTTCCAGACAAGATGGAT
TCGTAAGCTTCAAGTGCATTAAATTTTGCGAGGTTTCGTTCGACAATATGCAACAGATCCCTCTTTACTTCCACCAATTG
TTGCACAGTGTCAAATGATACTTTGAGATATTTTTTTTGCAGGCCAGATAGATGATTTTTCTGCTCATGAACATAAGAAA
TCAAGAAACTCAAATTGGTATGGTAGGTCAAAGAAAAGGTCAGCAAAAGTGACAACCAAACAAGAGGTACTGAAAACGTT
CATATCTTGCATAATGTTGCCACTAAAGAAGAAGCATTAAACACTTAAACATTTACTAGCAAACGTTTTTTGAGTTACAA
GAACGTTTTTGGCAGGCTAGATAGATGATTTGAGCACATGGAAGCAAGATCAGTTTTGGACTTATTACTAGAGCTGCTCA
ATTTGAAGTTGCAAGAAGAGGAAAATAACTAAAAGTTGTAGCAAATGTAATTGACATGAGTCCTCTATATAGAGAGAAAG
AAACGAGTAATCAACAGGTAGTTGCAAACTGCGTAAAAGGAGTTATGCTTTAGTGACTTACAAGATAAAGATCTTCTTTG
TGAACAATCTGAATATCAGCAACTTGTCTTTCATATCGGCGTCTCAAGTAGGCTTCAACTTCCAGTTCCATATTGTCCTG
TAAAAAGGGCATTGCAGTTTAGTTGACATATAGGAAGAAAACACTCGAGTACAGAGAGAACATATATACTTTGGTGGCGG
CATACAAGTAAGGGCGGAACTTGTACTTAGTCTTAAAAGAAGAGCCGTCCTGAAAGAAACAAAAAGGGTTGAGCAACTGA
TACGAAGAAAGAAGCTAATATAGTAGCAATGACCACAGCTGACCTGAGTGACAAAGAAAAGGTCCACACAACTAAAGGTT
TTCCCAGTATCGGCATCTTCCCAAGATGACTGCCAACAACGTAGTATAATAACCAATCAGTGAGTGTACTTAGAAGTTTT
CAGTATTCAGAGAACTAACTACTAGGGAAGTCACAAAACGTGACTTACTGATGCAAACGTGAGTAGCCACCCGAGCCGCG
TTTCCCCTTGGGAGAAAAGCCCAAATCCAAGTTTAGTTTCGAGTTCATCTGCCGCTGAAACTTTCTGCACATTCAACCTC
CGATCACATCTCCTTCCGCTCATATTTGGCCCACGCCGATGATGCTAAGAGACTCTTGTATTGATTGCTTGTGTTGCGTA
TTAAATAAATTAGGGTTCAAAACAAAGGGATTCGTGATTGACACTGGTACGGTGAAGAGATGGAACCAGATCAAATAAGA
GAAGAGAGAATCATCTAGAACCTGAGATTCTTATGACGACAATACAAGGAAATGAAGTTGTCATCCGAAAATGAATTAGG
GCTCAACTAAAAAAGACAGATGAAGAAGATGAAATGCTTTCGCGCGCGTTGTCTCTTGTATCAAGGGCTTTCCTGGTTGT
TGGGTTCGGTTCAAATGAGGCCTCACTTTTTATGAGGGCTTTCTGTTGTTGGGTTTAGATTAAAACGAGGTCTCGCTATT
TAAATTGAAAAAAAAAAACCAACAAAAGCACGAAACGACGTCGGTTTCGTGCTTGAATCTCTTCTTCCTCGCGAACGACT
GAGAAGAAGCAGGAGTTTAATTTCCTCCGGTCGAATCTGAAAACGAAATAGCTGCCATAGCTTCTTCTCAATTTTCCCCA
ATTGTTGTTGCCCTTCTCCCTAATTTCACGACTTTCGATTCTTCTGAGTTCTGAGTTCTTCGCATCACTGACTGACGTAA
GCTCCTCTTTCTCTCTTTTGCTTTCTCCTCTTTCTGGGTTTCTCTCTCTCTCAACAAACAATCGGAGAGTGAGAGATGCA
AAAAGTCCTCATATTTATATGTTCGGAAGAAGATCTCCAAACACTAATAGTACTTTTTTGTAGACTATGAAGATGAGAAA
CATTTGTGTGAAATTAGAACTTCTCTACTAAGTGAAGGTT
>AT2G27110.1 | chr2:11580406-11583405 REVERSE LENGTH=3000
TATTCAAATCAAGAGCTAATTTACTTTACCTCGTTGGTAACATTCGTGACTTTGAAATACCCTTCAAACTCTGGTTTGGG
TGTATATTCCAGATCTTCTATGTCTTTGCCAACACACTGAATTAAGAAGTGCAAAGTTAATACTACAAATTTTATCAAAC
AAGATTGAAGTGGCCCAAATATTTAAAAGAAATAATAGAGCTGAGATATCAACCAGAGATGATATATCCAATGGAAAATT
GTTAAGAAAAAAAATTCATGTTTTAAATTACATAGCAAAACGTTATGTTAGTCCACAACAATAAGTCTTACAGTCACACA
TCAATCAATCAAACAAGCGGGATAATTTCGTATGGATCATATCTGATTTATCTTGGATTAAGAATGCAATCAAAATAATC
CAAATTCACATAAGGGCTATATAGCAGCTTATCTACGTTTATGATTTGGAAACGGTCATCATCCATCATGTAATATATCA
TCATTGATTAGATCAAATCCAATGCAATACAAATGTATGCAGCAGTTACCTCTCTGTTAGTAATTAGAAAACCTTGCCCA
TCAACCATGTAGGATATCATCATAATTTGATCATATTCAGCATCCGGGAACTTCAATGGAAGCTTTACTGTCTCTATATC
GAATGCACAAACGCGAACTTCTGCGCGTTGGAGAAGATCCGTCCTCTTCTCTAGTATGACATCAGTGCTGGAAATACTGA
CATTGTACCATTGCCCACTACGCACATCTGGACAGCGAGAACACATCATGATTTTGACAACCTTGAGGGCTAAACTAGGA
TTAAAAGTTTGACTAAATAGGTTACCATTATCAATTGCAAATCGGACATGATAAGGAACATCGTACTCGCGGAGGTCCAC
CACAGAGTCTAAGCAGTCTTGAGGACGTTGTTCTCTACATTCCAAGACTTGGAAATTATAACTAAGGAACAACATAGTTT
TAAGGGATAAATTTGTAAGAACTCTGGAAATTTATAAGAACAAAAATACATTGCCTTACCGTTTTCCAGACAAGATGGAT
TCGTAAGCTTCAAGTGCATTAAATTTTGCGAGGTTTCGTTCGACAATATGCAACAGATCCCTCTTTACTTCCACCAATTG
TTGCACAGTGTCAAATGATACTTTGAGATATTTTTTTTGCAGGCCAGATAGATGATTTTTCTGCTCATGAACATAAGAAA
TCAAGAAACTCAAATTGGTATGGTAGGTCAAAGAAAAGGTCAGCAAAAGTGACAACCAAACAAGAGGTACTGAAAACGTT
CATATCTTGCATAATGTTGCCACTAAAGAAGAAGCATTAAACACTTAAACATTTACTAGCAAACGTTTTTTGAGTTACAA
GAACGTTTTTGGCAGGCTAGATAGATGATTTGAGCACATGGAAGCAAGATCAGTTTTGGACTTATTACTAGAGCTGCTCA
ATTTGAAGTTGCAAGAAGAGGAAAATAACTAAAAGTTGTAGCAAATGTAATTGACATGAGTCCTCTATATAGAGAGAAAG
AAACGAGTAATCAACAGGTAGTTGCAAACTGCGTAAAAGGAGTTATGCTTTAGTGACTTACAAGATAAAGATCTTCTTTG
TGAACAATCTGAATATCAGCAACTTGTCTTTCATATCGGCGTCTCAAGTAGGCTTCAACTTCCAGTTCCATATTGTCCTG
TAAAAAGGGCATTGCAGTTTAGTTGACATATAGGAAGAAAACACTCGAGTACAGAGAGAACATATATACTTTGGTGGCGG
CATACAAGTAAGGGCGGAACTTGTACTTAGTCTTAAAAGAAGAGCCGTCCTGAAAGAAACAAAAAGGGTTGAGCAACTGA
TACGAAGAAAGAAGCTAATATAGTAGCAATGACCACAGCTGACCTGAGTGACAAAGAAAAGGTCCACACAACTAAAGGTT
TTCCCAGTATCGGCATCTTCCCAAGATGACTGCCAACAACGTAGTATAATAACCAATCAGTGAGTGTACTTAGAAGTTTT
CAGTATTCAGAGAACTAACTACTAGGGAAGTCACAAAACGTGACTTACTGATGCAAACGTGAGTAGCCACCCGAGCCGCG
TTTCCCCTTGGGAGAAAAGCCCAAATCCAAGTTTAGTTTCGAGTTCATCTGCCGCTGAAACTTTCTGCACATTCAACCTC
CGATCACATCTCCTTCCGCTCATATTTGGCCCACGCCGATGATGCTAAGAGACTCTTGTATTGATTGCTTGTGTTGCGTA
TTAAATAAATTAGGGTTCAAAACAAAGGGATTCGTGATTGACACTGGTACGGTGAAGAGATGGAACCAGATCAAATAAGA
GAAGAGAGAATCATCTAGAACCTGAGATTCTTATGACGACAATACAAGGAAATGAAGTTGTCATCCGAAAATGAATTAGG
GCTCAACTAAAAAAGACAGATGAAGAAGATGAAATGCTTTCGCGCGCGTTGTCTCTTGTATCAAGGGCTTTCCTGGTTGT
TGGGTTCGGTTCAAATGAGGCCTCACTTTTTATGAGGGCTTTCTGTTGTTGGGTTTAGATTAAAACGAGGTCTCGCTATT
TAAATTGAAAAAAAAAAACCAACAAAAGCACGAAACGACGTCGGTTTCGTGCTTGAATCTCTTCTTCCTCGCGAACGACT
GAGAAGAAGCAGGAGTTTAATTTCCTCCGGTCGAATCTGAAAACGAAATAGCTGCCATAGCTTCTTCTCAATTTTCCCCA
ATTGTTGTTGCCCTTCTCCCTAATTTCACGACTTTCGATTCTTCTGAGTTCTGAGTTCTTCGCATCACTGACTGACGTAA
GCTCCTCTTTCTCTCTTTTGCTTTCTCCTCTTTCTGGGTTTCTCTCTCTCTCAACAAACAATCGGAGAGTGAGAGATGCA
AAAAGTCCTCATATTTATATGTTCGGAAGAAGATCTCCAAACACTAATAGTACTTTTTTGTAGACTATGAAGATGAGAAA
CATTTGTGTGAAATTAGAACTTCTCTACTAAGTGAAGGTT
>AT2G27120.1 | chr2:11578223-11581222 FORWARD LENGTH=3000
TAAGTCTGTGAAAGGTTTCCTCTGGGTACCATATTCTCAGGAGCAGTATCATCTCGGTGAAGTGACACTGGTGCCATACG
CGGCAGATTCAGATCAGAAACAGATTGAGCTCTGGCCCCACCATCGTTAAGGTTAAATCTGCGTATCATTTCATCCTGGC
GCGGCCACAGCAAAGGGGTTGTGTCAGCAGCTGATAGAGAGGTCTTGTCACCACTACCAATTCCACCACCATGTGAGCTA
GGAGGCGCAGCTCTACCTATCCTTTTCCTGACAACTGAAACCTTCTTTCCACCTTCTCTGAGTTGCCCTAAAGCAATATT
ATAAGCTTCAGCTGTAATTGCCCCTTCCTCAGCATACTTGATGGCTTCGCGACATAAATGATTATAGCGGTGTATCGAGC
TATCATGCCCATTTTCACTGACATGCTCATCTAACTCTACCATGCTCTTGGCATTTCTTGTCCACCGTCTCAAAATATAA
TGTGGTGGCAAAGTGAGTATATTAGTGACAGTAAACACCGTCAAAACATGTCGGCAGAGTATGCCGGAGTGCTCAAACAT
TTGACAGCTGCAGTTTGCTCTCATTTCAGGGTAGCAAAACGTTACTATATAAGCTTTGTTGTCATTTTCAAAATTTGCAA
CCCTAAATGTGCTGGTAGTACCATCATCTTCAATTCTGTTTGCCGTGTGAGCGAATGTCTCTACCAACTCTTCCTGGAAC
TTTCCAAATATTTTCCTTGTAAAGAGATTTGCAGCCTGATTCTCCATGGGTGATGGCGTCTTCAAGACTGGAGGTGTGTT
GACAGTGTCAAGATCTGCTTCAATCTCCATCTCGAACCAGCTCTCCATAGCCCTTTCGTACAGCCTAAAGAACATCGGAA
GGGTTGTCTGCTGATTCACATATCCATCGAAAAAGGAACCCGAATAACCTTGGCTAGGAAACACTGCAGCAAAAAACGAA
TCCCGGAAATAAACAGGTACCCACTGAGCTCGAGCATTATATAAAGAATTAAGCCATTCATGTCTTCCTAAGTCATATTT
GTCAATGACAGAACTCCAGGACGATTCAAACTCCTCAATCGTTTCAGTAAAGTTGATACAATTATATAGCTCCACCTGAA
AACTAGGATACGCAAGACACACATGAGCCAGCTTTTCCTGACCTTCTCTTAGCACATCCCACTTATTAATACAGTGACGA
GCACCTGGAAATACCTGACCAGCAGCAATCTGTATGGCTCTATCTTGATCAGTCACCAAAGAAACCGGCGGTTGATCTCT
CATTGCTGTTAGAAAAGTCTTGAACAGCCAGATAAATGAAGTGTCTGACTCGTCCAAAATAAGTGCACAGCCAAATAAGA
TAGCCTGACCATGATGATTCACACCAGTAAATGGCGCAAAAGGAACACGAAACTGATTGCACCTGTACCTCGTATCTAAG
GTAACCGTGTCACCAAAATGAGTATAAGCAACCCTAGATCTCGAATCAGCCCAAAACACATTTGACATCTGATTATCTTC
ATCAAGCTGAACCGCATAGAAAAAGCCAGGATTCTCTGCCTGCATCCTCTTAAAATACTCCAACAGATTATGTGCATCCC
GTCCAATCGTTCTCTTCGTGTTTGTAGCCATAGACGCATTTCTAGCTCCTCTGCTATTAGCATCCATAGAAACATACATC
ATACCACTAGGCACATTAACCCCTTCTTGATAACTAGATTTCTCCGAGTTAGCAAAATGCCTACGAGGACGAAGACAATG
AAGCATATTAGAACTTGCTAATCCATGAGTATGCTCTTTAACAAACTTTGTAACAACCCATTTCTCATGACCTTGCAACT
CTATCCTAACCATTGCATCACAACTCTCAGAAAGCCTTCTCTTTGACCTTTTACTACTACTACTACACACAAATTCTCGA
ACACTAACAGACCCATCAGTTCTAGGAAGAAGCTTAGAAGTAAAACCAAGCTGCCTCGAGTACTCATCATAGAAAGATTT
AGCTTCTTTTTCTGAATTAAACTCCATACCAACACATGGCTCTGCAATTCCAATCTCATCTTGCACCCCTAACGAGTTAT
CCATGTTGTTCTGTCCACTGCAATCACTAGGTTCAACATCTCCTTCATCTCCTATCTCATGATTCCCCATTGACACATTC
TCTTCCACCAAATGAACATCCATAACCTTCACTTAGTAGAGAAGTTCTAATTTCACACAAATGTTTCTCATCTTCATAGT
CTACAAAAAAGTACTATTAGTGTTTGGAGATCTTCTTCCGAACATATAAATATGAGGACTTTTTGCATCTCTCACTCTCC
GATTGTTTGTTGAGAGAGAGAGAAACCCAGAAAGAGGAGAAAGCAAAAGAGAGAAAGAGGAGCTTACGTCAGTCAGTGAT
GCGAAGAACTCAGAACTCAGAAGAATCGAAAGTCGTGAAATTAGGGAGAAGGGCAACAACAATTGGGGAAAATTGAGAAG
AAGCTATGGCAGCTATTTCGTTTTCAGATTCGACCGGAGGAAATTAAACTCCTGCTTCTTCTCAGTCGTTCGCGAGGAAG
AAGAGATTCAAGCACGAAACCGACGTCGTTTCGTGCTTTTGTTGGTTTTTTTTTTTCAATTTAAATAGCGAGACCTCGTT
TTAATCTAAACCCAACAACAGAAAGCCCTCATAAAAAGTGAGGCCTCATTTGAACCGAACCCAACAACCAGGAAAGCCCT
TGATACAAGAGACAACGCGCGCGAAAGCATTTCATCTTCTTCATCTGTCTTTTTTAGTTGAGCCCTAATTCATTTTCGGA
TGACAACTTCATTTCCTTGTATTGTCGTCATAAGAATCTCAGGTTCTAGATGATTCTCTCTTCTCTTATTTGATCTGGTT
CCATCTCTTCACCGTACCAGTGTCAATCACGAATCCCTTTGTTTTGAACCCTAATTTATTTAATACGCAACACAAGCAAT
CAATACAAGAGTCTCTTAGCATCATCGGCGTGGGCCAAAT
>AT2G27120.2 | chr2:11578223-11581222 FORWARD LENGTH=3000
TAAGTCTGTGAAAGGTTTCCTCTGGGTACCATATTCTCAGGAGCAGTATCATCTCGGTGAAGTGACACTGGTGCCATACG
CGGCAGATTCAGATCAGAAACAGATTGAGCTCTGGCCCCACCATCGTTAAGGTTAAATCTGCGTATCATTTCATCCTGGC
GCGGCCACAGCAAAGGGGTTGTGTCAGCAGCTGATAGAGAGGTCTTGTCACCACTACCAATTCCACCACCATGTGAGCTA
GGAGGCGCAGCTCTACCTATCCTTTTCCTGACAACTGAAACCTTCTTTCCACCTTCTCTGAGTTGCCCTAAAGCAATATT
ATAAGCTTCAGCTGTAATTGCCCCTTCCTCAGCATACTTGATGGCTTCGCGACATAAATGATTATAGCGGTGTATCGAGC
TATCATGCCCATTTTCACTGACATGCTCATCTAACTCTACCATGCTCTTGGCATTTCTTGTCCACCGTCTCAAAATATAA
TGTGGTGGCAAAGTGAGTATATTAGTGACAGTAAACACCGTCAAAACATGTCGGCAGAGTATGCCGGAGTGCTCAAACAT
TTGACAGCTGCAGTTTGCTCTCATTTCAGGGTAGCAAAACGTTACTATATAAGCTTTGTTGTCATTTTCAAAATTTGCAA
CCCTAAATGTGCTGGTAGTACCATCATCTTCAATTCTGTTTGCCGTGTGAGCGAATGTCTCTACCAACTCTTCCTGGAAC
TTTCCAAATATTTTCCTTGTAAAGAGATTTGCAGCCTGATTCTCCATGGGTGATGGCGTCTTCAAGACTGGAGGTGTGTT
GACAGTGTCAAGATCTGCTTCAATCTCCATCTCGAACCAGCTCTCCATAGCCCTTTCGTACAGCCTAAAGAACATCGGAA
GGGTTGTCTGCTGATTCACATATCCATCGAAAAAGGAACCCGAATAACCTTGGCTAGGAAACACTGCAGCAAAAAACGAA
TCCCGGAAATAAACAGGTACCCACTGAGCTCGAGCATTATATAAAGAATTAAGCCATTCATGTCTTCCTAAGTCATATTT
GTCAATGACAGAACTCCAGGACGATTCAAACTCCTCAATCGTTTCAGTAAAGTTGATACAATTATATAGCTCCACCTGAA
AACTAGGATACGCAAGACACACATGAGCCAGCTTTTCCTGACCTTCTCTTAGCACATCCCACTTATTAATACAGTGACGA
GCACCTGGAAATACCTGACCAGCAGCAATCTGTATGGCTCTATCTTGATCAGTCACCAAAGAAACCGGCGGTTGATCTCT
CATTGCTGTTAGAAAAGTCTTGAACAGCCAGATAAATGAAGTGTCTGACTCGTCCAAAATAAGTGCACAGCCAAATAAGA
TAGCCTGACCATGATGATTCACACCAGTAAATGGCGCAAAAGGAACACGAAACTGATTGCACCTGTACCTCGTATCTAAG
GTAACCGTGTCACCAAAATGAGTATAAGCAACCCTAGATCTCGAATCAGCCCAAAACACATTTGACATCTGATTATCTTC
ATCAAGCTGAACCGCATAGAAAAAGCCAGGATTCTCTGCCTGCATCCTCTTAAAATACTCCAACAGATTATGTGCATCCC
GTCCAATCGTTCTCTTCGTGTTTGTAGCCATAGACGCATTTCTAGCTCCTCTGCTATTAGCATCCATAGAAACATACATC
ATACCACTAGGCACATTAACCCCTTCTTGATAACTAGATTTCTCCGAGTTAGCAAAATGCCTACGAGGACGAAGACAATG
AAGCATATTAGAACTTGCTAATCCATGAGTATGCTCTTTAACAAACTTTGTAACAACCCATTTCTCATGACCTTGCAACT
CTATCCTAACCATTGCATCACAACTCTCAGAAAGCCTTCTCTTTGACCTTTTACTACTACTACTACACACAAATTCTCGA
ACACTAACAGACCCATCAGTTCTAGGAAGAAGCTTAGAAGTAAAACCAAGCTGCCTCGAGTACTCATCATAGAAAGATTT
AGCTTCTTTTTCTGAATTAAACTCCATACCAACACATGGCTCTGCAATTCCAATCTCATCTTGCACCCCTAACGAGTTAT
CCATGTTGTTCTGTCCACTGCAATCACTAGGTTCAACATCTCCTTCATCTCCTATCTCATGATTCCCCATTGACACATTC
TCTTCCACCAAATGAACATCCATAACCTTCACTTAGTAGAGAAGTTCTAATTTCACACAAATGTTTCTCATCTTCATAGT
CTACAAAAAAGTACTATTAGTGTTTGGAGATCTTCTTCCGAACATATAAATATGAGGACTTTTTGCATCTCTCACTCTCC
GATTGTTTGTTGAGAGAGAGAGAAACCCAGAAAGAGGAGAAAGCAAAAGAGAGAAAGAGGAGCTTACGTCAGTCAGTGAT
GCGAAGAACTCAGAACTCAGAAGAATCGAAAGTCGTGAAATTAGGGAGAAGGGCAACAACAATTGGGGAAAATTGAGAAG
AAGCTATGGCAGCTATTTCGTTTTCAGATTCGACCGGAGGAAATTAAACTCCTGCTTCTTCTCAGTCGTTCGCGAGGAAG
AAGAGATTCAAGCACGAAACCGACGTCGTTTCGTGCTTTTGTTGGTTTTTTTTTTTCAATTTAAATAGCGAGACCTCGTT
TTAATCTAAACCCAACAACAGAAAGCCCTCATAAAAAGTGAGGCCTCATTTGAACCGAACCCAACAACCAGGAAAGCCCT
TGATACAAGAGACAACGCGCGCGAAAGCATTTCATCTTCTTCATCTGTCTTTTTTAGTTGAGCCCTAATTCATTTTCGGA
TGACAACTTCATTTCCTTGTATTGTCGTCATAAGAATCTCAGGTTCTAGATGATTCTCTCTTCTCTTATTTGATCTGGTT
CCATCTCTTCACCGTACCAGTGTCAATCACGAATCCCTTTGTTTTGAACCCTAATTTATTTAATACGCAACACAAGCAAT
CAATACAAGAGTCTCTTAGCATCATCGGCGTGGGCCAAAT
>AT2G27120.3 | chr2:11578223-11581222 FORWARD LENGTH=3000
TAAGTCTGTGAAAGGTTTCCTCTGGGTACCATATTCTCAGGAGCAGTATCATCTCGGTGAAGTGACACTGGTGCCATACG
CGGCAGATTCAGATCAGAAACAGATTGAGCTCTGGCCCCACCATCGTTAAGGTTAAATCTGCGTATCATTTCATCCTGGC
GCGGCCACAGCAAAGGGGTTGTGTCAGCAGCTGATAGAGAGGTCTTGTCACCACTACCAATTCCACCACCATGTGAGCTA
GGAGGCGCAGCTCTACCTATCCTTTTCCTGACAACTGAAACCTTCTTTCCACCTTCTCTGAGTTGCCCTAAAGCAATATT
ATAAGCTTCAGCTGTAATTGCCCCTTCCTCAGCATACTTGATGGCTTCGCGACATAAATGATTATAGCGGTGTATCGAGC
TATCATGCCCATTTTCACTGACATGCTCATCTAACTCTACCATGCTCTTGGCATTTCTTGTCCACCGTCTCAAAATATAA
TGTGGTGGCAAAGTGAGTATATTAGTGACAGTAAACACCGTCAAAACATGTCGGCAGAGTATGCCGGAGTGCTCAAACAT
TTGACAGCTGCAGTTTGCTCTCATTTCAGGGTAGCAAAACGTTACTATATAAGCTTTGTTGTCATTTTCAAAATTTGCAA
CCCTAAATGTGCTGGTAGTACCATCATCTTCAATTCTGTTTGCCGTGTGAGCGAATGTCTCTACCAACTCTTCCTGGAAC
TTTCCAAATATTTTCCTTGTAAAGAGATTTGCAGCCTGATTCTCCATGGGTGATGGCGTCTTCAAGACTGGAGGTGTGTT
GACAGTGTCAAGATCTGCTTCAATCTCCATCTCGAACCAGCTCTCCATAGCCCTTTCGTACAGCCTAAAGAACATCGGAA
GGGTTGTCTGCTGATTCACATATCCATCGAAAAAGGAACCCGAATAACCTTGGCTAGGAAACACTGCAGCAAAAAACGAA
TCCCGGAAATAAACAGGTACCCACTGAGCTCGAGCATTATATAAAGAATTAAGCCATTCATGTCTTCCTAAGTCATATTT
GTCAATGACAGAACTCCAGGACGATTCAAACTCCTCAATCGTTTCAGTAAAGTTGATACAATTATATAGCTCCACCTGAA
AACTAGGATACGCAAGACACACATGAGCCAGCTTTTCCTGACCTTCTCTTAGCACATCCCACTTATTAATACAGTGACGA
GCACCTGGAAATACCTGACCAGCAGCAATCTGTATGGCTCTATCTTGATCAGTCACCAAAGAAACCGGCGGTTGATCTCT
CATTGCTGTTAGAAAAGTCTTGAACAGCCAGATAAATGAAGTGTCTGACTCGTCCAAAATAAGTGCACAGCCAAATAAGA
TAGCCTGACCATGATGATTCACACCAGTAAATGGCGCAAAAGGAACACGAAACTGATTGCACCTGTACCTCGTATCTAAG
GTAACCGTGTCACCAAAATGAGTATAAGCAACCCTAGATCTCGAATCAGCCCAAAACACATTTGACATCTGATTATCTTC
ATCAAGCTGAACCGCATAGAAAAAGCCAGGATTCTCTGCCTGCATCCTCTTAAAATACTCCAACAGATTATGTGCATCCC
GTCCAATCGTTCTCTTCGTGTTTGTAGCCATAGACGCATTTCTAGCTCCTCTGCTATTAGCATCCATAGAAACATACATC
ATACCACTAGGCACATTAACCCCTTCTTGATAACTAGATTTCTCCGAGTTAGCAAAATGCCTACGAGGACGAAGACAATG
AAGCATATTAGAACTTGCTAATCCATGAGTATGCTCTTTAACAAACTTTGTAACAACCCATTTCTCATGACCTTGCAACT
CTATCCTAACCATTGCATCACAACTCTCAGAAAGCCTTCTCTTTGACCTTTTACTACTACTACTACACACAAATTCTCGA
ACACTAACAGACCCATCAGTTCTAGGAAGAAGCTTAGAAGTAAAACCAAGCTGCCTCGAGTACTCATCATAGAAAGATTT
AGCTTCTTTTTCTGAATTAAACTCCATACCAACACATGGCTCTGCAATTCCAATCTCATCTTGCACCCCTAACGAGTTAT
CCATGTTGTTCTGTCCACTGCAATCACTAGGTTCAACATCTCCTTCATCTCCTATCTCATGATTCCCCATTGACACATTC
TCTTCCACCAAATGAACATCCATAACCTTCACTTAGTAGAGAAGTTCTAATTTCACACAAATGTTTCTCATCTTCATAGT
CTACAAAAAAGTACTATTAGTGTTTGGAGATCTTCTTCCGAACATATAAATATGAGGACTTTTTGCATCTCTCACTCTCC
GATTGTTTGTTGAGAGAGAGAGAAACCCAGAAAGAGGAGAAAGCAAAAGAGAGAAAGAGGAGCTTACGTCAGTCAGTGAT
GCGAAGAACTCAGAACTCAGAAGAATCGAAAGTCGTGAAATTAGGGAGAAGGGCAACAACAATTGGGGAAAATTGAGAAG
AAGCTATGGCAGCTATTTCGTTTTCAGATTCGACCGGAGGAAATTAAACTCCTGCTTCTTCTCAGTCGTTCGCGAGGAAG
AAGAGATTCAAGCACGAAACCGACGTCGTTTCGTGCTTTTGTTGGTTTTTTTTTTTCAATTTAAATAGCGAGACCTCGTT
TTAATCTAAACCCAACAACAGAAAGCCCTCATAAAAAGTGAGGCCTCATTTGAACCGAACCCAACAACCAGGAAAGCCCT
TGATACAAGAGACAACGCGCGCGAAAGCATTTCATCTTCTTCATCTGTCTTTTTTAGTTGAGCCCTAATTCATTTTCGGA
TGACAACTTCATTTCCTTGTATTGTCGTCATAAGAATCTCAGGTTCTAGATGATTCTCTCTTCTCTTATTTGATCTGGTT
CCATCTCTTCACCGTACCAGTGTCAATCACGAATCCCTTTGTTTTGAACCCTAATTTATTTAATACGCAACACAAGCAAT
CAATACAAGAGTCTCTTAGCATCATCGGCGTGGGCCAAAT
>AT2G27130.1 | chr2:11592379-11595378 FORWARD LENGTH=3000
TCATCCCCAGTATATACTTCTATGACTAAATCTCTAATGGACATCATTTTCATGTCTTACGCTTTGCCACCGACAGAGAT
ATCTTTAAGTTGATCTTGCTTGAGCCGGTTCACTACTGGCACTCGTTACTTTTCATGGACCAGGTTGGCGTTCTTATGTC
TTATACTTCGCTCTTGTATTATCTTTTCAACTACATGGTTAAATGAACTACAACTGACAAGTAAAATCTACTAGTTTTCC
ATCTACCTTCATGAGTTCTTGTGTTACCTTTTTCATGATATTTTTCTCTTATCGTGACAAACCATTTCCTTAACATTGTA
GCATAACTACGCTGGTATCCGAGCTACCGGAGATGAAATTTCAGGTAACGAAGTTACTATTGAACCAAAGTGGAGCGTTG
CACGGCATTTACCCGAGTATATTCAGGTTTGCAGACAGATGATCCCTAATGTTCATTATTAAGCTAAGCGGCGTGGACCA
TTTCATCTTGAACGCTCATGCATCTCATCTATCTTGGCAGAAGGATTTTATCATAATTGTTGCCACGTTTATATTTGGCC
CCTGGAAATTTGCATTAGAGAAAAAAAGGGGCAGTGCAGAGAGTTTAGAGGCAGAGATGGTAGAATATCTCAAGGAACAG
GTACCCTTAAAATCAGTTTACGTGGTTTTTTGTTTCATTCACTCAAATTTTTTGCCTAATATATATATCTTCACTTTATG
CAGATAGGAACCCGGTTCATAAGCATGATTGTTGAGAAGATTGGTAATATCAGGTCACACATCAAGGATATAAACGTGTC
AGATGCATCTTGGGCTTCTGGTCAAGCTCCCAAAGGAGATTACACGTTCGAATTTATACAAATTATTACTGCTGTTCTGG
CTCTTGATCAAAACGTTCAGCAAGATGTTCTGGTATATTCTCCATCTTTACCTGATGCTGGTTCAGTTGGATAACCATAT
GGATTCACAGTTGCTATCAAGTCTGAATGAATCTCTCTCAGTTTTTGGTTTCTCATTGAAGCATTGTTTGTCTTTATGGT
CTGAGAGCCTCTCTGTATCTGATTTCATTCACCATTCCAACCTAAACTTTTGGAAATTTGGTTCTTTGGTTCTTGAAACT
ATGTTTAGCAGTAAAGCTGGATAACTGATTTCTTCTGTGTAGGTAATGAGAAAGATTCTGTTGAAGTACATTAAAGTAAA
AGAATGTGCTGCTGAAGCCGAATTTATTGATCCTGGGCCATCCTTCATCTTACCCAACGTGGCTTGCAGGTATTCTTAGC
AGCTGTATGCATTGTGGGTGATTTGCTACATCTAATTAATAGATAAATAGCTTTCTGAAGTCCACTTTTCTTCGAGCCAC
TAGCTTATTAGAATAACAAAAATCCCATGCTTTAGAGAGTAGAGACTTCCTTGCACACCCCTTTCTGTGATCGTGGTGTA
ACCACTGAATCCCAGACAATAATGTACTTGTACTTTTTTTTTTAGTCTATCAAAGGCATACCTATTGTGTTTCAAAGACT
TGACTCTCTTGCAGGAGTAATCAGTAAGACAGCTGTGAATGCCTATTGTTAATTTTCTCTTTTCTTTTCTCGTTGCAGCA
ACTGCGGTGCCTACAGAGACCTAGATTTCTGCAGAGACTCAGCTCTCTTAACAGAAAAAGAATGGTCATGTGCGGATCCG
CAATGTGTGAAGATATATGACAAAGAGCAGATAGAGAGTAGCATTATCCAGATGGTGAGACAGAGGGAAAGAATGTACCA
GTTGCAGGATCTAGTGTGCAATAGGTGCAATCAGGTGAAAGCCGCTCATTTGACAGAGCAGTGTGAGTGTTCTGGATCCT
TTAGATGCAAGGAGAGTGGTTCAGATTTCCACAAGAGGATTGAGATTTTCTTGGATATAGCAAAGCGCCAGAAGTTTAGA
CTGCTAGAAGAATGCATCTCCTGGATTTTATTTGCCACCAGCTGTTGACAAAACAATACACGGAAGACAGCATTCGTGTA
TCAGTAATATTTAAAATGGAAAACTTCTGACATAATTAACAAAGCCAAAAAATATTATGATTAAATCGTTCTTTCCTTTT
GCACAATTGTTCAAGCTTAATTACAAACAAGTCATTACGAACAAGACTTTTGAACATAGAAAACAAAGCCAATGAAAACT
TCATTTCAGCATAAGCTATAACATAAGGACTGATAATCTTAATGAAAGAGCAAAAAAGAAAAGCCAATGAAAACTTCATT
TCAGCATAAATTCAGTCTTCAACAGTTTCTATTATATGTTGTCAGTTGGAAACAATCATCATATTCCAAAGTATATTAGG
AGAAATAAACATCTACCGTCGAGCTTTGAATTCTTGGTTATAGCATTTAAAACTAATTACTTCAAAATCTAAAAGAAATG
TGATTTTTTGTGTTGCTAGTTTTAAAAACTTGATACGTAAAATCGATGAATAAACATAATTATATATTATATTATGTTCC
AAACTAATCCATGAGTAGAATCAATTACTCTAAACAGATGAATAAAATAAAAAGAGGAGGATTAGTTCATTCTAGCCATA
TTCAGTAATTCAGCTTTTCTCATTAAGACAACTTTAACTAAAATGCTATTGAAGTTAATAATTTCGAGAAAAATCCATTT
TACAAATAGCCAAAGACAGAATATATAATAAAGACATTTCTTCTAACTTCACTTTAAAGTTAAAGTGGTGTTTATTCATC
GGGAAGGAAACTGTGTGGCTGATAGAATTGCAAAAGAGTCCCTTTCGTTTTTGAATTATGACTCTAAATTGTATTCTACA
ATGCCTCTTTGGGTTAAATCCTTTGTGGATTCAGATACAATGTAATCTTTCATTAGTTAATGTTTAAGTTTGAAGTTGAG
CCAAAAAAAAAAAAAAAAAAAAAACTTCACTTTAAAGTTAACTTGTCCAAATAAAATTAATTCCCCATTCCAAAAAACAT
TGAGTGCAATCTCAGATCAGATCTAATCACATTCCACCAG
>AT2G27140.1 | chr2:11599265-11602264 REVERSE LENGTH=3000
TCAGATTTGGATTCTAAATTTAAGTCAACTTCACTAATTCTTCTGGTAAGAAGTAAGACATAACACAAGGCTTCAACAAC
ACATATAGATTGTTTCCGGACATAAAGGAATCTCTTTTATAACAGTTGGTGAGAAATAAAATTAAAACTAAAACATAAAA
ACAGAGAAGAGAGATAGAGATTTTGCCTTCGCCACAGCCGAGCTTGACACTCTTGAAAGGAGTGTTCAATCGCAAGAACT
CAAGTAAGGTCGTTGATGGATCAACAGAATCAATCTTGAATCGTTCCCCATTAACTGCAAACTCCAAATCCATTTTTTTC
CCAGAGCAGTGACACCAGAATTTTTCCAATTATAAGGTTAGATTTTTGAGAAACCCAGGAAACGAATCAAGAAAACACGA
AGTGGGTGTGGAGATTTAACCAATTAAAGAGAGAAATAAGTTTGAGGGAGATGTGATGAAGAGTTTCATATCAGCTTCTC
TTATAGTTGCGCCTCTTTCACGCACATCTATAAGTTTGAGTTTCAGACATAACTCATAAGTCATAAGTCATAAGTCATTG
ACTGTGCGCCACGAGTCAGTCTTATGGGAAAAGAATATTTGACTTTGGAAGAAATCTCAACCTGATCCAATCAAAATCTT
ACTAAATTGAAATGAAATGTTTTTTTTTTTTTTAATTTGAATTTATTGCTAAACAAATAAATTTTTCTGTTCAAGTGGGG
AAAGAAGATAAAACGCAAATTTGTAGAAAAAAAATTAGAAATCTATTAAGTTAAAAAAAAATTAGAAATCTATTTTAAAA
ACCTTTTTTTTTTTTTGCTCAAATCTATAGCAAAAACTAATGTAGTCTTTTATTGATCAAGCTTACCATGGCCTATATAA
CTTGTATTTAACTACTAGTGATGCGTCGACAAAAAAAAAAAAAAAAAAAAAACTACTAGTGATGCCGACAAAAAAAAAAC
TACTACTAGTGAGATAGAGACTTGATTTTTCTTAACTAGTAAACAAAAAAATATCTAAAACAATAGTCTTGATTTTGTAT
AATCAAAATAACGTTGTTTTACTTGTGTAAAGTCGTCTCGTTAACACTTTTTATTTTAGTCTCGTTAACACTCTAGAGTC
TGGACATGTGACATCTGACTCCGTGCATAAACTACAAGTTGACTAACACCGATTCTTCAATGATAATTTTCACTCACGGC
TATTCATGTACATTATTTTAAAAATAACATATGAGATTTGATATTGTATGAATGTGTGGCTATATTTGTTTTTTTCCTTC
TTTGTGAAATTTCAATGTTTTTATTTAAATAGGAAATTGTGTTACAACAACGAACGAGTCTACAGCTTTCACATAAAGAA
TGAGAAAAATATAGAAATTGTGTAAAACCGAAATTTAAGGAGATAGATAGCTCAAGTTAGATAAGCTTGAATGTGAGGTA
CATAGAACCTTTTTTTTTTGGTTTAAGGTACATAGAACTTCTTAAAAAAAAGTATATATAGGAGGAGTACACTATGTAAG
TTGTTTATCACTTTCAAAACACCATCAATTCATTCATAACACCTATGATGAAGAACCAATTTCAACTTTCACTCATCATT
CTAACGTTTTTCATCCTTCTTGAGTTAGGTTTGTATTTACATTTGAAATTCGCCTTAATATATTAAAAATATATATTTCA
ACTGTAAATAATAACGAATATTGTGATATATATATATTGACAGTATTGTGATACTTCTTCAAAAGGTCATTCTGTCAACT
ATACAATTTTGTTAAAAATATCAATTCAGCTATAGTCTATATATGTTATGTAAAATCTATGTAACAATTGCTTTTCGATA
CATAATTATGTGATGGTAACATTTACTAAGACATGTTCTAAATATGACACAAACAGGAGTAATGGGAAATGTGCAACAAG
TGAAACGAGAACAATGCCATACTGTTATTCCTAACAAATCTGGAAAATGTATTTTTACGGAATGTAAATCTGCATGTGAG
AAGTTGAAGAAGCCCGTGGCTAGTCTTTGCCTGCCTCCTAAGACCTGCCGCTGCTATCATTTTTGCTCTTAATTTGTTTC
TATTTATGATAAAACTTGATTTTTATTTAATTAACAATAAGAATATACGTTTGAGAAGTTGTGAAGCTATAGCATTGATT
TTAAACATTGTAATATGCGTGTTTAAGTAGTGGTTTAACAAAAAAAAATATATCTTTATCTTATCAAAAAAAGAAGAAGA
TATATCTTTATGATAGAAATACGTAACTTGGAAATTTGTAATGATTCCAACTTTGAATATGAAGAATATATATTGCTTCT
GCCTTCTAGTGAAATAAGGACTAATTTGAATACTATATTTTTGGAATAAAAAACTATTACGGTATGGCTCACGCAAGCTT
GAAGATGGTCTGCGGGTTTGGTTCGACTTAAGAAGCTAATCTCTAAGTGTCTTCTTCTTTTTGCTCTAAAGTCTAGTTAA
ATTTTTATAAACATTCAAATTAAGGATGCATATATTGTACAATGGTTTTTTTTTGGTTGATTAAATTTAACATTCATTTA
AAAAAAAAAACTTAACAATATCTTCTTAATAGTAAAATGCTTGGGAGAGACGTGAAATTGGGTTTGTTGTTGTAGATGTT
TTTTGCACGTTGTCTAATAAACTTAGGAGATACATTAACAACAACATAAACTTGTTATTTGTTCTCTACATGAAGCCATC
TCCACAAAGCAAAGCATTTCTCCTATTTTTAAAATTTCATTTACTTCACTTTTTTGAGAATTGGAAAATAAAGTTGTAAA
AATGCATATAAAAAGGAAAGAACTTTATAGAAAGGAATCATAATAGATAGGCAAAGTTAAGGAATAACCCAATATCAAAG
AAAACAACTTAGAAAATTCATCTTTTCTTTGGTATATAATGAAATCGCTTAGATACTCTCTTGTATCAACATACACACAA
AATCCTCTTATTCTACATCAAACCAAGAAAATTATAAAAG
>AT2G27145.1 | chr2:11600701-11603700 REVERSE LENGTH=3000
AGGTGTCTTTGCCAGGGACTATGATTCCTTTAAGTAAACCAACAGCTTCATATAGAACACTGTAGCTAAGTAATTTACCT
GTCAAGAAAGTCTCCACTTCTATCGCCCTGATCGAATGATCCCCGCCATAAGAACCAAATGCCAGGAAGCATTTTTCTAC
CGTTACACCTTTTCTTGATGCTTCTTGGCGAGACACTAGCGCCAAGAAAGCAGCGTTCAAGTAAGGCAATGCATTTCCAA
TAGAACGAGGTGCGGCTCGATAGCTTTCAAAGAGAAATTCAGTGTCATCACCAGAAGGAGCAGTCCATGATGGAATCTCA
ACCTTTAAAAGAACGCGTTTGGAGTCTAACACCGGAGACAATTCAAGAAACTCCTGTAGCGTAACCTTCTCGGTTTTCCT
ACCATTTAACATATACACCGAGGCATCTACAGCGAGCAACAAAGTGGTAACATCAGAAGGAAACTTTCTGCTCTGTGCCA
TCACTAGATTACCACCAATACTACCCGAGTTTCGGATAGAACGGTTGCCAATTTTCTCCATATGAGTGGCCATTTTCTTG
AAAACATAAGAAGATTTGCTTTCCTTCTCCAAAGCATCAATAGCATTCGATATAGTAACAGCTGCTCCTATTTCAATTCC
TTTCTCATCTTTCTTGATCATTGACATCTCCGGAATGTTACTGATATCAATATATCTATCAAACCGTTCCTCGTCTTTAT
AGTAACCTGTACCCGTGTTGCCTACAACTAACTTCAACGAGTCTCCAGAGTTAGCTGCTTCCATTATGTTATGAAGCTCA
GCCACACTAAAAGGAGTGGTCCAACGATACTTCAAATGATCCGAACCATTATCAACCTTCTCTTTCTTCTTCAAGAACTC
AGGGAATGTTACAAGATGGTCTTTGGGGTTATAAGGAGGCAAATTCTTAAACATAACCTCTTTGCTTTCTCCTTTTTTCC
AAAAGGAATTTAACCCTAAGTCCTCAATATCAACATCAGAAGCAAAACTCTTACAAGCATCGACAATGGGACGATAACCA
GTACATCGACAAAGATTACCCGAAACAGATTTCTCAGCTTCAGAAACCGTAAAATCTTTAGAGCTGTTATTCTCAGCATT
TGCAAGAGATGAGTAGAGAGAAATACACATCCCTGGTGTACAAAACCCGCATTGAGAGGCGTGAAAACCCGCGAACCGCT
TATGAATCGGATGAAATCCTTTCTTCGTGTTTCCAAGACCTTCAGATGTAGTAATGGAACATCCATTTACACTACAGAGA
AGAGTGAGACAAGAGTTTATACAACATTCCTTCACTTGATCTAACTCTGGATCATATTTAGATAACACTACAAGACAAGC
ACCACACCCTCCTGCACTAACCAAATACACACACATTTTCAATCAAACATTAAAACTCTATCTCAATACACACAACTCAG
ATTTGGATTCTAAATTTAAGTCAACTTCACTAATTCTTCTGGTAAGAAGTAAGACATAACACAAGGCTTCAACAACACAT
ATAGATTGTTTCCGGACATAAAGGAATCTCTTTTATAACAGTTGGTGAGAAATAAAATTAAAACTAAAACATAAAAACAG
AGAAGAGAGATAGAGATTTTGCCTTCGCCACAGCCGAGCTTGACACTCTTGAAAGGAGTGTTCAATCGCAAGAACTCAAG
TAAGGTCGTTGATGGATCAACAGAATCAATCTTGAATCGTTCCCCATTAACTGCAAACTCCAAATCCATTTTTTTCCCAG
AGCAGTGACACCAGAATTTTTCCAATTATAAGGTTAGATTTTTGAGAAACCCAGGAAACGAATCAAGAAAACACGAAGTG
GGTGTGGAGATTTAACCAATTAAAGAGAGAAATAAGTTTGAGGGAGATGTGATGAAGAGTTTCATATCAGCTTCTCTTAT
AGTTGCGCCTCTTTCACGCACATCTATAAGTTTGAGTTTCAGACATAACTCATAAGTCATAAGTCATAAGTCATTGACTG
TGCGCCACGAGTCAGTCTTATGGGAAAAGAATATTTGACTTTGGAAGAAATCTCAACCTGATCCAATCAAAATCTTACTA
AATTGAAATGAAATGTTTTTTTTTTTTTTAATTTGAATTTATTGCTAAACAAATAAATTTTTCTGTTCAAGTGGGGAAAG
AAGATAAAACGCAAATTTGTAGAAAAAAAATTAGAAATCTATTAAGTTAAAAAAAAATTAGAAATCTATTTTAAAAACCT
TTTTTTTTTTTTGCTCAAATCTATAGCAAAAACTAATGTAGTCTTTTATTGATCAAGCTTACCATGGCCTATATAACTTG
TATTTAACTACTAGTGATGCGTCGACAAAAAAAAAAAAAAAAAAAAAACTACTAGTGATGCCGACAAAAAAAAAACTACT
ACTAGTGAGATAGAGACTTGATTTTTCTTAACTAGTAAACAAAAAAATATCTAAAACAATAGTCTTGATTTTGTATAATC
AAAATAACGTTGTTTTACTTGTGTAAAGTCGTCTCGTTAACACTTTTTATTTTAGTCTCGTTAACACTCTAGAGTCTGGA
CATGTGACATCTGACTCCGTGCATAAACTACAAGTTGACTAACACCGATTCTTCAATGATAATTTTCACTCACGGCTATT
CATGTACATTATTTTAAAAATAACATATGAGATTTGATATTGTATGAATGTGTGGCTATATTTGTTTTTTTCCTTCTTTG
TGAAATTTCAATGTTTTTATTTAAATAGGAAATTGTGTTACAACAACGAACGAGTCTACAGCTTTCACATAAAGAATGAG
AAAAATATAGAAATTGTGTAAAACCGAAATTTAAGGAGATAGATAGCTCAAGTTAGATAAGCTTGAATGTGAGGTACATA
GAACCTTTTTTTTTTGGTTTAAGGTACATAGAACTTCTTAAAAAAAAGTATATATAGGAGGAGTACACTATGTAAGTTGT
TTATCACTTTCAAAACACCATCAATTCATTCATAACACCT
>AT2G27150.1 | chr2:11598952-11601951 FORWARD LENGTH=3000
CTCTTTGCGGAAACGGATCCATTTGTTGGCTCCTGCTGGACGATCTCCCATCACTCTCAGCTTCCTCGTGGTGGTTACTT
GCACCTTAAGCTGCTCTTTCCTAAAACCTGTTTATTTCAAGAACCGTTACACAATTCAAGAACCGATTAATAAACCAAAA
TCAAAACGAGAACAATGCTAGAGTTTGTTGAGAAATCAAACCTGGAAGGTAAATAGTGAGAGCTTCGAATCCTTGTTCAG
TTTTCCAATTTGAGAGTGGCTCAAATTCATCGTAGATGCGATTAGCATTAGCATGATCAGAAATTCTTTCCATCTTTTAT
AATTTTCTTGGTTTGATGTAGAATAAGAGGATTTTGTGTGTATGTTGATACAAGAGAGTATCTAAGCGATTTCATTATAT
ACCAAAGAAAAGATGAATTTTCTAAGTTGTTTTCTTTGATATTGGGTTATTCCTTAACTTTGCCTATCTATTATGATTCC
TTTCTATAAAGTTCTTTCCTTTTTATATGCATTTTTACAACTTTATTTTCCAATTCTCAAAAAAGTGAAGTAAATGAAAT
TTTAAAAATAGGAGAAATGCTTTGCTTTGTGGAGATGGCTTCATGTAGAGAACAAATAACAAGTTTATGTTGTTGTTAAT
GTATCTCCTAAGTTTATTAGACAACGTGCAAAAAACATCTACAACAACAAACCCAATTTCACGTCTCTCCCAAGCATTTT
ACTATTAAGAAGATATTGTTAAGTTTTTTTTTTTAAATGAATGTTAAATTTAATCAACCAAAAAAAAACCATTGTACAAT
ATATGCATCCTTAATTTGAATGTTTATAAAAATTTAACTAGACTTTAGAGCAAAAAGAAGAAGACACTTAGAGATTAGCT
TCTTAAGTCGAACCAAACCCGCAGACCATCTTCAAGCTTGCGTGAGCCATACCGTAATAGTTTTTTATTCCAAAAATATA
GTATTCAAATTAGTCCTTATTTCACTAGAAGGCAGAAGCAATATATATTCTTCATATTCAAAGTTGGAATCATTACAAAT
TTCCAAGTTACGTATTTCTATCATAAAGATATATCTTCTTCTTTTTTTGATAAGATAAAGATATATTTTTTTTTGTTAAA
CCACTACTTAAACACGCATATTACAATGTTTAAAATCAATGCTATAGCTTCACAACTTCTCAAACGTATATTCTTATTGT
TAATTAAATAAAAATCAAGTTTTATCATAAATAGAAACAAATTAAGAGCAAAAATGATAGCAGCGGCAGGTCTTAGGAGG
CAGGCAAAGACTAGCCACGGGCTTCTTCAACTTCTCACATGCAGATTTACATTCCGTAAAAATACATTTTCCAGATTTGT
TAGGAATAACAGTATGGCATTGTTCTCGTTTCACTTGTTGCACATTTCCCATTACTCCTGTTTGTGTCATATTTAGAACA
TGTCTTAGTAAATGTTACCATCACATAATTATGTATCGAAAAGCAATTGTTACATAGATTTTACATAACATATATAGACT
ATAGCTGAATTGATATTTTTAACAAAATTGTATAGTTGACAGAATGACCTTTTGAAGAAGTATCACAATACTGTCAATAT
ATATATATCACAATATTCGTTATTATTTACAGTTGAAATATATATTTTTAATATATTAAGGCGAATTTCAAATGTAAATA
CAAACCTAACTCAAGAAGGATGAAAAACGTTAGAATGATGAGTGAAAGTTGAAATTGGTTCTTCATCATAGGTGTTATGA
ATGAATTGATGGTGTTTTGAAAGTGATAAACAACTTACATAGTGTACTCCTCCTATATATACTTTTTTTTAAGAAGTTCT
ATGTACCTTAAACCAAAAAAAAAAGGTTCTATGTACCTCACATTCAAGCTTATCTAACTTGAGCTATCTATCTCCTTAAA
TTTCGGTTTTACACAATTTCTATATTTTTCTCATTCTTTATGTGAAAGCTGTAGACTCGTTCGTTGTTGTAACACAATTT
CCTATTTAAATAAAAACATTGAAATTTCACAAAGAAGGAAAAAAACAAATATAGCCACACATTCATACAATATCAAATCT
CATATGTTATTTTTAAAATAATGTACATGAATAGCCGTGAGTGAAAATTATCATTGAAGAATCGGTGTTAGTCAACTTGT
AGTTTATGCACGGAGTCAGATGTCACATGTCCAGACTCTAGAGTGTTAACGAGACTAAAATAAAAAGTGTTAACGAGACG
ACTTTACACAAGTAAAACAACGTTATTTTGATTATACAAAATCAAGACTATTGTTTTAGATATTTTTTTGTTTACTAGTT
AAGAAAAATCAAGTCTCTATCTCACTAGTAGTAGTTTTTTTTTTGTCGGCATCACTAGTAGTTTTTTTTTTTTTTTTTTT
TTTGTCGACGCATCACTAGTAGTTAAATACAAGTTATATAGGCCATGGTAAGCTTGATCAATAAAAGACTACATTAGTTT
TTGCTATAGATTTGAGCAAAAAAAAAAAAAGGTTTTTAAAATAGATTTCTAATTTTTTTTTAACTTAATAGATTTCTAAT
TTTTTTTCTACAAATTTGCGTTTTATCTTCTTTCCCCACTTGAACAGAAAAATTTATTTGTTTAGCAATAAATTCAAATT
AAAAAAAAAAAAAACATTTCATTTCAATTTAGTAAGATTTTGATTGGATCAGGTTGAGATTTCTTCCAAAGTCAAATATT
CTTTTCCCATAAGACTGACTCGTGGCGCACAGTCAATGACTTATGACTTATGACTTATGAGTTATGTCTGAAACTCAAAC
TTATAGATGTGCGTGAAAGAGGCGCAACTATAAGAGAAGCTGATATGAAACTCTTCATCACATCTCCCTCAAACTTATTT
CTCTCTTTAATTGGTTAAATCTCCACACCCACTTCGTGTTTTCTTGATTCGTTTCCTGGGTTTCTCAAAAATCTAACCTT
ATAATTGGAAAAATTCTGGTGTCACTGCTCTGGGAAAAAA
>AT2G27150.4 | chr2:11598952-11601951 FORWARD LENGTH=3000
CTCTTTGCGGAAACGGATCCATTTGTTGGCTCCTGCTGGACGATCTCCCATCACTCTCAGCTTCCTCGTGGTGGTTACTT
GCACCTTAAGCTGCTCTTTCCTAAAACCTGTTTATTTCAAGAACCGTTACACAATTCAAGAACCGATTAATAAACCAAAA
TCAAAACGAGAACAATGCTAGAGTTTGTTGAGAAATCAAACCTGGAAGGTAAATAGTGAGAGCTTCGAATCCTTGTTCAG
TTTTCCAATTTGAGAGTGGCTCAAATTCATCGTAGATGCGATTAGCATTAGCATGATCAGAAATTCTTTCCATCTTTTAT
AATTTTCTTGGTTTGATGTAGAATAAGAGGATTTTGTGTGTATGTTGATACAAGAGAGTATCTAAGCGATTTCATTATAT
ACCAAAGAAAAGATGAATTTTCTAAGTTGTTTTCTTTGATATTGGGTTATTCCTTAACTTTGCCTATCTATTATGATTCC
TTTCTATAAAGTTCTTTCCTTTTTATATGCATTTTTACAACTTTATTTTCCAATTCTCAAAAAAGTGAAGTAAATGAAAT
TTTAAAAATAGGAGAAATGCTTTGCTTTGTGGAGATGGCTTCATGTAGAGAACAAATAACAAGTTTATGTTGTTGTTAAT
GTATCTCCTAAGTTTATTAGACAACGTGCAAAAAACATCTACAACAACAAACCCAATTTCACGTCTCTCCCAAGCATTTT
ACTATTAAGAAGATATTGTTAAGTTTTTTTTTTTAAATGAATGTTAAATTTAATCAACCAAAAAAAAACCATTGTACAAT
ATATGCATCCTTAATTTGAATGTTTATAAAAATTTAACTAGACTTTAGAGCAAAAAGAAGAAGACACTTAGAGATTAGCT
TCTTAAGTCGAACCAAACCCGCAGACCATCTTCAAGCTTGCGTGAGCCATACCGTAATAGTTTTTTATTCCAAAAATATA
GTATTCAAATTAGTCCTTATTTCACTAGAAGGCAGAAGCAATATATATTCTTCATATTCAAAGTTGGAATCATTACAAAT
TTCCAAGTTACGTATTTCTATCATAAAGATATATCTTCTTCTTTTTTTGATAAGATAAAGATATATTTTTTTTTGTTAAA
CCACTACTTAAACACGCATATTACAATGTTTAAAATCAATGCTATAGCTTCACAACTTCTCAAACGTATATTCTTATTGT
TAATTAAATAAAAATCAAGTTTTATCATAAATAGAAACAAATTAAGAGCAAAAATGATAGCAGCGGCAGGTCTTAGGAGG
CAGGCAAAGACTAGCCACGGGCTTCTTCAACTTCTCACATGCAGATTTACATTCCGTAAAAATACATTTTCCAGATTTGT
TAGGAATAACAGTATGGCATTGTTCTCGTTTCACTTGTTGCACATTTCCCATTACTCCTGTTTGTGTCATATTTAGAACA
TGTCTTAGTAAATGTTACCATCACATAATTATGTATCGAAAAGCAATTGTTACATAGATTTTACATAACATATATAGACT
ATAGCTGAATTGATATTTTTAACAAAATTGTATAGTTGACAGAATGACCTTTTGAAGAAGTATCACAATACTGTCAATAT
ATATATATCACAATATTCGTTATTATTTACAGTTGAAATATATATTTTTAATATATTAAGGCGAATTTCAAATGTAAATA
CAAACCTAACTCAAGAAGGATGAAAAACGTTAGAATGATGAGTGAAAGTTGAAATTGGTTCTTCATCATAGGTGTTATGA
ATGAATTGATGGTGTTTTGAAAGTGATAAACAACTTACATAGTGTACTCCTCCTATATATACTTTTTTTTAAGAAGTTCT
ATGTACCTTAAACCAAAAAAAAAAGGTTCTATGTACCTCACATTCAAGCTTATCTAACTTGAGCTATCTATCTCCTTAAA
TTTCGGTTTTACACAATTTCTATATTTTTCTCATTCTTTATGTGAAAGCTGTAGACTCGTTCGTTGTTGTAACACAATTT
CCTATTTAAATAAAAACATTGAAATTTCACAAAGAAGGAAAAAAACAAATATAGCCACACATTCATACAATATCAAATCT
CATATGTTATTTTTAAAATAATGTACATGAATAGCCGTGAGTGAAAATTATCATTGAAGAATCGGTGTTAGTCAACTTGT
AGTTTATGCACGGAGTCAGATGTCACATGTCCAGACTCTAGAGTGTTAACGAGACTAAAATAAAAAGTGTTAACGAGACG
ACTTTACACAAGTAAAACAACGTTATTTTGATTATACAAAATCAAGACTATTGTTTTAGATATTTTTTTGTTTACTAGTT
AAGAAAAATCAAGTCTCTATCTCACTAGTAGTAGTTTTTTTTTTGTCGGCATCACTAGTAGTTTTTTTTTTTTTTTTTTT
TTTGTCGACGCATCACTAGTAGTTAAATACAAGTTATATAGGCCATGGTAAGCTTGATCAATAAAAGACTACATTAGTTT
TTGCTATAGATTTGAGCAAAAAAAAAAAAAGGTTTTTAAAATAGATTTCTAATTTTTTTTTAACTTAATAGATTTCTAAT
TTTTTTTCTACAAATTTGCGTTTTATCTTCTTTCCCCACTTGAACAGAAAAATTTATTTGTTTAGCAATAAATTCAAATT
AAAAAAAAAAAAAACATTTCATTTCAATTTAGTAAGATTTTGATTGGATCAGGTTGAGATTTCTTCCAAAGTCAAATATT
CTTTTCCCATAAGACTGACTCGTGGCGCACAGTCAATGACTTATGACTTATGACTTATGAGTTATGTCTGAAACTCAAAC
TTATAGATGTGCGTGAAAGAGGCGCAACTATAAGAGAAGCTGATATGAAACTCTTCATCACATCTCCCTCAAACTTATTT
CTCTCTTTAATTGGTTAAATCTCCACACCCACTTCGTGTTTTCTTGATTCGTTTCCTGGGTTTCTCAAAAATCTAACCTT
ATAATTGGAAAAATTCTGGTGTCACTGCTCTGGGAAAAAA
>AT2G27150.2 | chr2:11598952-11601951 FORWARD LENGTH=3000
CTCTTTGCGGAAACGGATCCATTTGTTGGCTCCTGCTGGACGATCTCCCATCACTCTCAGCTTCCTCGTGGTGGTTACTT
GCACCTTAAGCTGCTCTTTCCTAAAACCTGTTTATTTCAAGAACCGTTACACAATTCAAGAACCGATTAATAAACCAAAA
TCAAAACGAGAACAATGCTAGAGTTTGTTGAGAAATCAAACCTGGAAGGTAAATAGTGAGAGCTTCGAATCCTTGTTCAG
TTTTCCAATTTGAGAGTGGCTCAAATTCATCGTAGATGCGATTAGCATTAGCATGATCAGAAATTCTTTCCATCTTTTAT
AATTTTCTTGGTTTGATGTAGAATAAGAGGATTTTGTGTGTATGTTGATACAAGAGAGTATCTAAGCGATTTCATTATAT
ACCAAAGAAAAGATGAATTTTCTAAGTTGTTTTCTTTGATATTGGGTTATTCCTTAACTTTGCCTATCTATTATGATTCC
TTTCTATAAAGTTCTTTCCTTTTTATATGCATTTTTACAACTTTATTTTCCAATTCTCAAAAAAGTGAAGTAAATGAAAT
TTTAAAAATAGGAGAAATGCTTTGCTTTGTGGAGATGGCTTCATGTAGAGAACAAATAACAAGTTTATGTTGTTGTTAAT
GTATCTCCTAAGTTTATTAGACAACGTGCAAAAAACATCTACAACAACAAACCCAATTTCACGTCTCTCCCAAGCATTTT
ACTATTAAGAAGATATTGTTAAGTTTTTTTTTTTAAATGAATGTTAAATTTAATCAACCAAAAAAAAACCATTGTACAAT
ATATGCATCCTTAATTTGAATGTTTATAAAAATTTAACTAGACTTTAGAGCAAAAAGAAGAAGACACTTAGAGATTAGCT
TCTTAAGTCGAACCAAACCCGCAGACCATCTTCAAGCTTGCGTGAGCCATACCGTAATAGTTTTTTATTCCAAAAATATA
GTATTCAAATTAGTCCTTATTTCACTAGAAGGCAGAAGCAATATATATTCTTCATATTCAAAGTTGGAATCATTACAAAT
TTCCAAGTTACGTATTTCTATCATAAAGATATATCTTCTTCTTTTTTTGATAAGATAAAGATATATTTTTTTTTGTTAAA
CCACTACTTAAACACGCATATTACAATGTTTAAAATCAATGCTATAGCTTCACAACTTCTCAAACGTATATTCTTATTGT
TAATTAAATAAAAATCAAGTTTTATCATAAATAGAAACAAATTAAGAGCAAAAATGATAGCAGCGGCAGGTCTTAGGAGG
CAGGCAAAGACTAGCCACGGGCTTCTTCAACTTCTCACATGCAGATTTACATTCCGTAAAAATACATTTTCCAGATTTGT
TAGGAATAACAGTATGGCATTGTTCTCGTTTCACTTGTTGCACATTTCCCATTACTCCTGTTTGTGTCATATTTAGAACA
TGTCTTAGTAAATGTTACCATCACATAATTATGTATCGAAAAGCAATTGTTACATAGATTTTACATAACATATATAGACT
ATAGCTGAATTGATATTTTTAACAAAATTGTATAGTTGACAGAATGACCTTTTGAAGAAGTATCACAATACTGTCAATAT
ATATATATCACAATATTCGTTATTATTTACAGTTGAAATATATATTTTTAATATATTAAGGCGAATTTCAAATGTAAATA
CAAACCTAACTCAAGAAGGATGAAAAACGTTAGAATGATGAGTGAAAGTTGAAATTGGTTCTTCATCATAGGTGTTATGA
ATGAATTGATGGTGTTTTGAAAGTGATAAACAACTTACATAGTGTACTCCTCCTATATATACTTTTTTTTAAGAAGTTCT
ATGTACCTTAAACCAAAAAAAAAAGGTTCTATGTACCTCACATTCAAGCTTATCTAACTTGAGCTATCTATCTCCTTAAA
TTTCGGTTTTACACAATTTCTATATTTTTCTCATTCTTTATGTGAAAGCTGTAGACTCGTTCGTTGTTGTAACACAATTT
CCTATTTAAATAAAAACATTGAAATTTCACAAAGAAGGAAAAAAACAAATATAGCCACACATTCATACAATATCAAATCT
CATATGTTATTTTTAAAATAATGTACATGAATAGCCGTGAGTGAAAATTATCATTGAAGAATCGGTGTTAGTCAACTTGT
AGTTTATGCACGGAGTCAGATGTCACATGTCCAGACTCTAGAGTGTTAACGAGACTAAAATAAAAAGTGTTAACGAGACG
ACTTTACACAAGTAAAACAACGTTATTTTGATTATACAAAATCAAGACTATTGTTTTAGATATTTTTTTGTTTACTAGTT
AAGAAAAATCAAGTCTCTATCTCACTAGTAGTAGTTTTTTTTTTGTCGGCATCACTAGTAGTTTTTTTTTTTTTTTTTTT
TTTGTCGACGCATCACTAGTAGTTAAATACAAGTTATATAGGCCATGGTAAGCTTGATCAATAAAAGACTACATTAGTTT
TTGCTATAGATTTGAGCAAAAAAAAAAAAAGGTTTTTAAAATAGATTTCTAATTTTTTTTTAACTTAATAGATTTCTAAT
TTTTTTTCTACAAATTTGCGTTTTATCTTCTTTCCCCACTTGAACAGAAAAATTTATTTGTTTAGCAATAAATTCAAATT
AAAAAAAAAAAAAACATTTCATTTCAATTTAGTAAGATTTTGATTGGATCAGGTTGAGATTTCTTCCAAAGTCAAATATT
CTTTTCCCATAAGACTGACTCGTGGCGCACAGTCAATGACTTATGACTTATGACTTATGAGTTATGTCTGAAACTCAAAC
TTATAGATGTGCGTGAAAGAGGCGCAACTATAAGAGAAGCTGATATGAAACTCTTCATCACATCTCCCTCAAACTTATTT
CTCTCTTTAATTGGTTAAATCTCCACACCCACTTCGTGTTTTCTTGATTCGTTTCCTGGGTTTCTCAAAAATCTAACCTT
ATAATTGGAAAAATTCTGGTGTCACTGCTCTGGGAAAAAA
>AT2G27150.5 | chr2:11599551-11602550 FORWARD LENGTH=3000
TTCATGTAGAGAACAAATAACAAGTTTATGTTGTTGTTAATGTATCTCCTAAGTTTATTAGACAACGTGCAAAAAACATC
TACAACAACAAACCCAATTTCACGTCTCTCCCAAGCATTTTACTATTAAGAAGATATTGTTAAGTTTTTTTTTTTAAATG
AATGTTAAATTTAATCAACCAAAAAAAAACCATTGTACAATATATGCATCCTTAATTTGAATGTTTATAAAAATTTAACT
AGACTTTAGAGCAAAAAGAAGAAGACACTTAGAGATTAGCTTCTTAAGTCGAACCAAACCCGCAGACCATCTTCAAGCTT
GCGTGAGCCATACCGTAATAGTTTTTTATTCCAAAAATATAGTATTCAAATTAGTCCTTATTTCACTAGAAGGCAGAAGC
AATATATATTCTTCATATTCAAAGTTGGAATCATTACAAATTTCCAAGTTACGTATTTCTATCATAAAGATATATCTTCT
TCTTTTTTTGATAAGATAAAGATATATTTTTTTTTGTTAAACCACTACTTAAACACGCATATTACAATGTTTAAAATCAA
TGCTATAGCTTCACAACTTCTCAAACGTATATTCTTATTGTTAATTAAATAAAAATCAAGTTTTATCATAAATAGAAACA
AATTAAGAGCAAAAATGATAGCAGCGGCAGGTCTTAGGAGGCAGGCAAAGACTAGCCACGGGCTTCTTCAACTTCTCACA
TGCAGATTTACATTCCGTAAAAATACATTTTCCAGATTTGTTAGGAATAACAGTATGGCATTGTTCTCGTTTCACTTGTT
GCACATTTCCCATTACTCCTGTTTGTGTCATATTTAGAACATGTCTTAGTAAATGTTACCATCACATAATTATGTATCGA
AAAGCAATTGTTACATAGATTTTACATAACATATATAGACTATAGCTGAATTGATATTTTTAACAAAATTGTATAGTTGA
CAGAATGACCTTTTGAAGAAGTATCACAATACTGTCAATATATATATATCACAATATTCGTTATTATTTACAGTTGAAAT
ATATATTTTTAATATATTAAGGCGAATTTCAAATGTAAATACAAACCTAACTCAAGAAGGATGAAAAACGTTAGAATGAT
GAGTGAAAGTTGAAATTGGTTCTTCATCATAGGTGTTATGAATGAATTGATGGTGTTTTGAAAGTGATAAACAACTTACA
TAGTGTACTCCTCCTATATATACTTTTTTTTAAGAAGTTCTATGTACCTTAAACCAAAAAAAAAAGGTTCTATGTACCTC
ACATTCAAGCTTATCTAACTTGAGCTATCTATCTCCTTAAATTTCGGTTTTACACAATTTCTATATTTTTCTCATTCTTT
ATGTGAAAGCTGTAGACTCGTTCGTTGTTGTAACACAATTTCCTATTTAAATAAAAACATTGAAATTTCACAAAGAAGGA
AAAAAACAAATATAGCCACACATTCATACAATATCAAATCTCATATGTTATTTTTAAAATAATGTACATGAATAGCCGTG
AGTGAAAATTATCATTGAAGAATCGGTGTTAGTCAACTTGTAGTTTATGCACGGAGTCAGATGTCACATGTCCAGACTCT
AGAGTGTTAACGAGACTAAAATAAAAAGTGTTAACGAGACGACTTTACACAAGTAAAACAACGTTATTTTGATTATACAA
AATCAAGACTATTGTTTTAGATATTTTTTTGTTTACTAGTTAAGAAAAATCAAGTCTCTATCTCACTAGTAGTAGTTTTT
TTTTTGTCGGCATCACTAGTAGTTTTTTTTTTTTTTTTTTTTTTGTCGACGCATCACTAGTAGTTAAATACAAGTTATAT
AGGCCATGGTAAGCTTGATCAATAAAAGACTACATTAGTTTTTGCTATAGATTTGAGCAAAAAAAAAAAAAGGTTTTTAA
AATAGATTTCTAATTTTTTTTTAACTTAATAGATTTCTAATTTTTTTTCTACAAATTTGCGTTTTATCTTCTTTCCCCAC
TTGAACAGAAAAATTTATTTGTTTAGCAATAAATTCAAATTAAAAAAAAAAAAAACATTTCATTTCAATTTAGTAAGATT
TTGATTGGATCAGGTTGAGATTTCTTCCAAAGTCAAATATTCTTTTCCCATAAGACTGACTCGTGGCGCACAGTCAATGA
CTTATGACTTATGACTTATGAGTTATGTCTGAAACTCAAACTTATAGATGTGCGTGAAAGAGGCGCAACTATAAGAGAAG
CTGATATGAAACTCTTCATCACATCTCCCTCAAACTTATTTCTCTCTTTAATTGGTTAAATCTCCACACCCACTTCGTGT
TTTCTTGATTCGTTTCCTGGGTTTCTCAAAAATCTAACCTTATAATTGGAAAAATTCTGGTGTCACTGCTCTGGGAAAAA
AATGGATTTGGAGTTTGCAGTTAATGGGGAACGATTCAAGATTGATTCTGTTGATCCATCAACGACCTTACTTGAGTTCT
TGCGATTGAACACTCCTTTCAAGAGTGTCAAGCTCGGCTGTGGCGAAGGCAAAATCTCTATCTCTCTTCTCTGTTTTTAT
GTTTTAGTTTTAATTTTATTTCTCACCAACTGTTATAAAAGAGATTCCTTTATGTCCGGAAACAATCTATATGTGTTGTT
GAAGCCTTGTGTTATGTCTTACTTCTTACCAGAAGAATTAGTGAAGTTGACTTAAATTTAGAATCCAAATCTGAGTTGTG
TGTATTGAGATAGAGTTTTAATGTTTGATTGAAAATGTGTGTGTATTTGGTTAGTGCAGGAGGGTGTGGTGCTTGTCTTG
TAGTGTTATCTAAATATGATCCAGAGTTAGATCAAGTGAAGGAATGTTGTATAAACTCTTGTCTCACTCTTCTCTGTAGT
GTAAATGGATGTTCCATTACTACATCTGAAGGTCTTGGAAACACGAAGAAAGGATTTCATCCGATTCATAAGCGGTTCGC
GGGTTTTCACGCCTCTCAATGCGGGTTTTGTACACCAGGG
>AT2G27150.6 | chr2:11599551-11602550 FORWARD LENGTH=3000
TTCATGTAGAGAACAAATAACAAGTTTATGTTGTTGTTAATGTATCTCCTAAGTTTATTAGACAACGTGCAAAAAACATC
TACAACAACAAACCCAATTTCACGTCTCTCCCAAGCATTTTACTATTAAGAAGATATTGTTAAGTTTTTTTTTTTAAATG
AATGTTAAATTTAATCAACCAAAAAAAAACCATTGTACAATATATGCATCCTTAATTTGAATGTTTATAAAAATTTAACT
AGACTTTAGAGCAAAAAGAAGAAGACACTTAGAGATTAGCTTCTTAAGTCGAACCAAACCCGCAGACCATCTTCAAGCTT
GCGTGAGCCATACCGTAATAGTTTTTTATTCCAAAAATATAGTATTCAAATTAGTCCTTATTTCACTAGAAGGCAGAAGC
AATATATATTCTTCATATTCAAAGTTGGAATCATTACAAATTTCCAAGTTACGTATTTCTATCATAAAGATATATCTTCT
TCTTTTTTTGATAAGATAAAGATATATTTTTTTTTGTTAAACCACTACTTAAACACGCATATTACAATGTTTAAAATCAA
TGCTATAGCTTCACAACTTCTCAAACGTATATTCTTATTGTTAATTAAATAAAAATCAAGTTTTATCATAAATAGAAACA
AATTAAGAGCAAAAATGATAGCAGCGGCAGGTCTTAGGAGGCAGGCAAAGACTAGCCACGGGCTTCTTCAACTTCTCACA
TGCAGATTTACATTCCGTAAAAATACATTTTCCAGATTTGTTAGGAATAACAGTATGGCATTGTTCTCGTTTCACTTGTT
GCACATTTCCCATTACTCCTGTTTGTGTCATATTTAGAACATGTCTTAGTAAATGTTACCATCACATAATTATGTATCGA
AAAGCAATTGTTACATAGATTTTACATAACATATATAGACTATAGCTGAATTGATATTTTTAACAAAATTGTATAGTTGA
CAGAATGACCTTTTGAAGAAGTATCACAATACTGTCAATATATATATATCACAATATTCGTTATTATTTACAGTTGAAAT
ATATATTTTTAATATATTAAGGCGAATTTCAAATGTAAATACAAACCTAACTCAAGAAGGATGAAAAACGTTAGAATGAT
GAGTGAAAGTTGAAATTGGTTCTTCATCATAGGTGTTATGAATGAATTGATGGTGTTTTGAAAGTGATAAACAACTTACA
TAGTGTACTCCTCCTATATATACTTTTTTTTAAGAAGTTCTATGTACCTTAAACCAAAAAAAAAAGGTTCTATGTACCTC
ACATTCAAGCTTATCTAACTTGAGCTATCTATCTCCTTAAATTTCGGTTTTACACAATTTCTATATTTTTCTCATTCTTT
ATGTGAAAGCTGTAGACTCGTTCGTTGTTGTAACACAATTTCCTATTTAAATAAAAACATTGAAATTTCACAAAGAAGGA
AAAAAACAAATATAGCCACACATTCATACAATATCAAATCTCATATGTTATTTTTAAAATAATGTACATGAATAGCCGTG
AGTGAAAATTATCATTGAAGAATCGGTGTTAGTCAACTTGTAGTTTATGCACGGAGTCAGATGTCACATGTCCAGACTCT
AGAGTGTTAACGAGACTAAAATAAAAAGTGTTAACGAGACGACTTTACACAAGTAAAACAACGTTATTTTGATTATACAA
AATCAAGACTATTGTTTTAGATATTTTTTTGTTTACTAGTTAAGAAAAATCAAGTCTCTATCTCACTAGTAGTAGTTTTT
TTTTTGTCGGCATCACTAGTAGTTTTTTTTTTTTTTTTTTTTTTGTCGACGCATCACTAGTAGTTAAATACAAGTTATAT
AGGCCATGGTAAGCTTGATCAATAAAAGACTACATTAGTTTTTGCTATAGATTTGAGCAAAAAAAAAAAAAGGTTTTTAA
AATAGATTTCTAATTTTTTTTTAACTTAATAGATTTCTAATTTTTTTTCTACAAATTTGCGTTTTATCTTCTTTCCCCAC
TTGAACAGAAAAATTTATTTGTTTAGCAATAAATTCAAATTAAAAAAAAAAAAAACATTTCATTTCAATTTAGTAAGATT
TTGATTGGATCAGGTTGAGATTTCTTCCAAAGTCAAATATTCTTTTCCCATAAGACTGACTCGTGGCGCACAGTCAATGA
CTTATGACTTATGACTTATGAGTTATGTCTGAAACTCAAACTTATAGATGTGCGTGAAAGAGGCGCAACTATAAGAGAAG
CTGATATGAAACTCTTCATCACATCTCCCTCAAACTTATTTCTCTCTTTAATTGGTTAAATCTCCACACCCACTTCGTGT
TTTCTTGATTCGTTTCCTGGGTTTCTCAAAAATCTAACCTTATAATTGGAAAAATTCTGGTGTCACTGCTCTGGGAAAAA
AATGGATTTGGAGTTTGCAGTTAATGGGGAACGATTCAAGATTGATTCTGTTGATCCATCAACGACCTTACTTGAGTTCT
TGCGATTGAACACTCCTTTCAAGAGTGTCAAGCTCGGCTGTGGCGAAGGCAAAATCTCTATCTCTCTTCTCTGTTTTTAT
GTTTTAGTTTTAATTTTATTTCTCACCAACTGTTATAAAAGAGATTCCTTTATGTCCGGAAACAATCTATATGTGTTGTT
GAAGCCTTGTGTTATGTCTTACTTCTTACCAGAAGAATTAGTGAAGTTGACTTAAATTTAGAATCCAAATCTGAGTTGTG
TGTATTGAGATAGAGTTTTAATGTTTGATTGAAAATGTGTGTGTATTTGGTTAGTGCAGGAGGGTGTGGTGCTTGTCTTG
TAGTGTTATCTAAATATGATCCAGAGTTAGATCAAGTGAAGGAATGTTGTATAAACTCTTGTCTCACTCTTCTCTGTAGT
GTAAATGGATGTTCCATTACTACATCTGAAGGTCTTGGAAACACGAAGAAAGGATTTCATCCGATTCATAAGCGGTTCGC
GGGTTTTCACGCCTCTCAATGCGGGTTTTGTACACCAGGG
>AT2G27150.3 | chr2:11599551-11602550 FORWARD LENGTH=3000
TTCATGTAGAGAACAAATAACAAGTTTATGTTGTTGTTAATGTATCTCCTAAGTTTATTAGACAACGTGCAAAAAACATC
TACAACAACAAACCCAATTTCACGTCTCTCCCAAGCATTTTACTATTAAGAAGATATTGTTAAGTTTTTTTTTTTAAATG
AATGTTAAATTTAATCAACCAAAAAAAAACCATTGTACAATATATGCATCCTTAATTTGAATGTTTATAAAAATTTAACT
AGACTTTAGAGCAAAAAGAAGAAGACACTTAGAGATTAGCTTCTTAAGTCGAACCAAACCCGCAGACCATCTTCAAGCTT
GCGTGAGCCATACCGTAATAGTTTTTTATTCCAAAAATATAGTATTCAAATTAGTCCTTATTTCACTAGAAGGCAGAAGC
AATATATATTCTTCATATTCAAAGTTGGAATCATTACAAATTTCCAAGTTACGTATTTCTATCATAAAGATATATCTTCT
TCTTTTTTTGATAAGATAAAGATATATTTTTTTTTGTTAAACCACTACTTAAACACGCATATTACAATGTTTAAAATCAA
TGCTATAGCTTCACAACTTCTCAAACGTATATTCTTATTGTTAATTAAATAAAAATCAAGTTTTATCATAAATAGAAACA
AATTAAGAGCAAAAATGATAGCAGCGGCAGGTCTTAGGAGGCAGGCAAAGACTAGCCACGGGCTTCTTCAACTTCTCACA
TGCAGATTTACATTCCGTAAAAATACATTTTCCAGATTTGTTAGGAATAACAGTATGGCATTGTTCTCGTTTCACTTGTT
GCACATTTCCCATTACTCCTGTTTGTGTCATATTTAGAACATGTCTTAGTAAATGTTACCATCACATAATTATGTATCGA
AAAGCAATTGTTACATAGATTTTACATAACATATATAGACTATAGCTGAATTGATATTTTTAACAAAATTGTATAGTTGA
CAGAATGACCTTTTGAAGAAGTATCACAATACTGTCAATATATATATATCACAATATTCGTTATTATTTACAGTTGAAAT
ATATATTTTTAATATATTAAGGCGAATTTCAAATGTAAATACAAACCTAACTCAAGAAGGATGAAAAACGTTAGAATGAT
GAGTGAAAGTTGAAATTGGTTCTTCATCATAGGTGTTATGAATGAATTGATGGTGTTTTGAAAGTGATAAACAACTTACA
TAGTGTACTCCTCCTATATATACTTTTTTTTAAGAAGTTCTATGTACCTTAAACCAAAAAAAAAAGGTTCTATGTACCTC
ACATTCAAGCTTATCTAACTTGAGCTATCTATCTCCTTAAATTTCGGTTTTACACAATTTCTATATTTTTCTCATTCTTT
ATGTGAAAGCTGTAGACTCGTTCGTTGTTGTAACACAATTTCCTATTTAAATAAAAACATTGAAATTTCACAAAGAAGGA
AAAAAACAAATATAGCCACACATTCATACAATATCAAATCTCATATGTTATTTTTAAAATAATGTACATGAATAGCCGTG
AGTGAAAATTATCATTGAAGAATCGGTGTTAGTCAACTTGTAGTTTATGCACGGAGTCAGATGTCACATGTCCAGACTCT
AGAGTGTTAACGAGACTAAAATAAAAAGTGTTAACGAGACGACTTTACACAAGTAAAACAACGTTATTTTGATTATACAA
AATCAAGACTATTGTTTTAGATATTTTTTTGTTTACTAGTTAAGAAAAATCAAGTCTCTATCTCACTAGTAGTAGTTTTT
TTTTTGTCGGCATCACTAGTAGTTTTTTTTTTTTTTTTTTTTTTGTCGACGCATCACTAGTAGTTAAATACAAGTTATAT
AGGCCATGGTAAGCTTGATCAATAAAAGACTACATTAGTTTTTGCTATAGATTTGAGCAAAAAAAAAAAAAGGTTTTTAA
AATAGATTTCTAATTTTTTTTTAACTTAATAGATTTCTAATTTTTTTTCTACAAATTTGCGTTTTATCTTCTTTCCCCAC
TTGAACAGAAAAATTTATTTGTTTAGCAATAAATTCAAATTAAAAAAAAAAAAAACATTTCATTTCAATTTAGTAAGATT
TTGATTGGATCAGGTTGAGATTTCTTCCAAAGTCAAATATTCTTTTCCCATAAGACTGACTCGTGGCGCACAGTCAATGA
CTTATGACTTATGACTTATGAGTTATGTCTGAAACTCAAACTTATAGATGTGCGTGAAAGAGGCGCAACTATAAGAGAAG
CTGATATGAAACTCTTCATCACATCTCCCTCAAACTTATTTCTCTCTTTAATTGGTTAAATCTCCACACCCACTTCGTGT
TTTCTTGATTCGTTTCCTGGGTTTCTCAAAAATCTAACCTTATAATTGGAAAAATTCTGGTGTCACTGCTCTGGGAAAAA
AATGGATTTGGAGTTTGCAGTTAATGGGGAACGATTCAAGATTGATTCTGTTGATCCATCAACGACCTTACTTGAGTTCT
TGCGATTGAACACTCCTTTCAAGAGTGTCAAGCTCGGCTGTGGCGAAGGCAAAATCTCTATCTCTCTTCTCTGTTTTTAT
GTTTTAGTTTTAATTTTATTTCTCACCAACTGTTATAAAAGAGATTCCTTTATGTCCGGAAACAATCTATATGTGTTGTT
GAAGCCTTGTGTTATGTCTTACTTCTTACCAGAAGAATTAGTGAAGTTGACTTAAATTTAGAATCCAAATCTGAGTTGTG
TGTATTGAGATAGAGTTTTAATGTTTGATTGAAAATGTGTGTGTATTTGGTTAGTGCAGGAGGGTGTGGTGCTTGTCTTG
TAGTGTTATCTAAATATGATCCAGAGTTAGATCAAGTGAAGGAATGTTGTATAAACTCTTGTCTCACTCTTCTCTGTAGT
GTAAATGGATGTTCCATTACTACATCTGAAGGTCTTGGAAACACGAAGAAAGGATTTCATCCGATTCATAAGCGGTTCGC
GGGTTTTCACGCCTCTCAATGCGGGTTTTGTACACCAGGG
>AT2G27160.1 | chr2:11608167-11611166 REVERSE LENGTH=3000
TCAAGAAAATTAAAGATGAGAAAGCAAAGTTAAAGGTAGTATAATATATCATAAAGTAAGAGACCTGCGTTTTTCTCTAT
CTAACAAAAGTTTCTTGTTCTCTCAGACATTGGAAGATGATTGTAAAGGGACACTACAAGATTTAGATAAAAAGTTGGAG
GAACTGTTTAGCCTTCGCAACACGCTCCTTGCTAAGCAAGATGAGTATACTAAGAAGATTAGGGGATTGGGTCCATTGTC
ATCTGACGCTTTTGACACGTATGTTTGCTTCTTCTCTTTCTTATTGGTTATGCATCCAGAAAGTTCAGCACTCAGTCTAG
TTAGAACTTTTATAGTTATACTGTCCCAATTTTCATTTATCTTGTCCAGTTAGTTCTTAGTCATCATTGGTGGACAATTG
TTGTATCATGAGAGTTTTATCCTAGGAGTTCTATAATATATACAAGCTATTGAACATTATAGGTATAAACGAAAAAATAT
CAAGGAGCTGCAGAAGATGCTACACCGGTGCAGTGAACAGCTGCAACAATTCAGCCATGTCAACAAGAAAGCGCTGGATC
AATATGTGAATTTCACAGAACAGCGAGAAGAACTTCAAAATCGGCAAGCAGAGCTTGATGCAGGAGATGAGGTAAATAAT
AGGAGGTTTCATACACTTTGCCAAATTCTATGTAGAAAGTAGAGCTTGACTGACTCATGATCGTTTCCGCAGAAAATTAA
AGAGCTGATAACAGTTCTGGATCAGCGGAAAGACGAATCTATAGAACGTACTTTCAAAGGGGTTGCACATCACTTCAGGG
ATGTATTCTCTGAGCTTGTGCAAGATGGATATGGTAACCTTATCATTATGAAGAAAAAGGCATGTTTCTGCATCCTTTTC
CTCAATGAAACTTTTTCCTCTTTTAACATTTGTTTACTTTAAGTCATCGTGAGTTTTTTCATTATCAAATGGTTAACTAA
ATTTGAGAGTACTATTGAATGAGATCAATTGTGTTCTAATAAACCACGAGTAGATGTTTTCTAGTGAGCCTTGAGTGTAG
AAGTATATCCTTGGTATAACTATTTGTTGGTCATCTTACTTGGTATTTCACTGTTGTCTGATGCGTTTCGTTTTCTCTTT
GACTTTCGCATAAACCTTTCCTTTGACTCCACCAAGGATTACTTAAGACCACCAATATCTGCACTGTTGTCTTTCTGGAT
GATTCTTGCCTCTGTGTAAAACTTGTGTGATCTCTTTACTAATCAGTTGGGTGGACATAAAACATTTTGGTTTCACATAT
TCAGGATCTTGATAATGATGATGAAGATGATGATGATGATGATGGAGGTCGTGAAGCTGTTACAGAGGGAAGGGTTGAGA
AATACATTGGTGTAAAAGTGAAGGTAGGAAGAAAAGACTTGTGGACACTACATATAAAGAAACCATGTATATCATTATCC
TTTGTCTAGCTTTCAGGCTGATAATAGTTGGTACTTGTTTTGTAGGTCTCGTTCACTGGTCAAGGGGAAACACAATTAAT
GAAACAATTGTCTGGAGGCCAAAAGACTGTTGTTGCACTCGCGTTAATCTTTGCAATCCAGCGATGTGATCCTGCACCAT
TCTATCTTTTTGATGAGATTGATGCAGCACTTGATCCACAGTACCGAACCGCTGTGGGAAACTTGATTCGTCGTCTTGCT
GATGATTATGGCACGCAGTTCATCACCACAACTTTCCGTCCCGAGCTTGTGAGAGTCGCGGATAAGATATATGGAGTATT
TCATAAGAACAGAGTGAGTATTGTGAATGTTATCTCAAAGGATCAGGCGTTGGACTTCATTGAGAAAGATCAGTCCCACG
ATACCTGATCAGTCAAGTGGTTTGGGTAAACTCTTCTCAGTACTCTCTTTCGAGAGCTTGCTTAAAACTTTTTCAGGGTT
TGATTCTAGGAATATATATTAGTCTAATGTGCAGTTCAGGTTGTATAATTTATCTAAGTATACTTTGAAATAACGGTTTT
ATTGTCTCAACTCAGCTATATTAATCTATGGTACATTTCGAGACTTTTATGCATTTATGGAAACTAATTGGTTTCTTACT
TTTTATAACCAAAATAGGGAACATAAATAAACAAAATTAATCCAAGTTTTCAAACAGGAATTGATTTTTTTTTTATTGTA
CTTGTAATATTGTTTTTGTACCATACCTGTGAAGTAAACCTTTTCAAATCGAAGCAAGAAACTTTTTGGTTGTGGTTCTA
AATATATATCATCAACAAAACCAAAAAGAGGAGAAACCTGAGGCTTTTTTTATCTTTCAGAAGAGAAACACCATTTTTAC
TTTAGCAACAACCAATTTGCAGTCATCAAGCATTAAACCAAACACATAACGACCCAACATAAATTATGATAAGAGATTCG
TCTTCCCATAGAACCAAAGCTTGCGTATCGATGATGTCGTTTACATTTAGTGCTCACACTTTTAATTTCATCTTTGTTTG
AACCTCAAGGCTAAAGCAATGCCTTGAGCAGAGGAGAGACACCAGCAACAGCATTATAGTTGCATGTGTTATGAATTTAT
GATGCAGCAAGTTCATTAGACTATAAAGCAGAACATAAGTCAGTTTTTCTTTGTTTTGCTTTTATGCAATGCCACTTCCC
AAGTTTTTATGTAATGATACATTTTTGTTGTTTAACAGTGGAATAAGTCATATCTTCTTTTCTACTATTCTAAAAAAATT
CCATGAAAATTTATGATATCCAGATTCCAGTGGTGTTAACTTTTAACTTATGATAGTAATCCTGATATTGAGTTCTGGTT
AATGGCTATAACATGTAAATAAACAAAACAAAATGATTTCTATCAGGATAAGGAATCTTCCTACGGTATAGGTATTAGTA
CTATAACTGACAGTATCTCTAGTGTCATGTATTTGGCTACGATATATTCTAAACCTTGTGTTTCTATATGCTCCTGTTTC
AGAATGATTAGACCAAGACACTGGTGGCATTCTTACAACC
>AT2G27160.2 | chr2:11608148-11611147 REVERSE LENGTH=3000
GAAAGCAAAGTTAAAGGTAGTATAATATATCATAAAGTAAGAGACCTGCGTTTTTCTCTATCTAACAAAAGTTTCTTGTT
CTCTCAGACATTGGAAGATGATTGTAAAGGGACACTACAAGATTTAGATAAAAAGTTGGAGGAACTGTTTAGCCTTCGCA
ACACGCTCCTTGCTAAGCAAGATGAGTATACTAAGAAGATTAGGGGATTGGGTCCATTGTCATCTGACGCTTTTGACACG
TATGTTTGCTTCTTCTCTTTCTTATTGGTTATGCATCCAGAAAGTTCAGCACTCAGTCTAGTTAGAACTTTTATAGTTAT
ACTGTCCCAATTTTCATTTATCTTGTCCAGTTAGTTCTTAGTCATCATTGGTGGACAATTGTTGTATCATGAGAGTTTTA
TCCTAGGAGTTCTATAATATATACAAGCTATTGAACATTATAGGTATAAACGAAAAAATATCAAGGAGCTGCAGAAGATG
CTACACCGGTGCAGTGAACAGCTGCAACAATTCAGCCATGTCAACAAGAAAGCGCTGGATCAATATGTGAATTTCACAGA
ACAGCGAGAAGAACTTCAAAATCGGCAAGCAGAGCTTGATGCAGGAGATGAGGTAAATAATAGGAGGTTTCATACACTTT
GCCAAATTCTATGTAGAAAGTAGAGCTTGACTGACTCATGATCGTTTCCGCAGAAAATTAAAGAGCTGATAACAGTTCTG
GATCAGCGGAAAGACGAATCTATAGAACGTACTTTCAAAGGGGTTGCACATCACTTCAGGGATGTATTCTCTGAGCTTGT
GCAAGATGGATATGGTAACCTTATCATTATGAAGAAAAAGGCATGTTTCTGCATCCTTTTCCTCAATGAAACTTTTTCCT
CTTTTAACATTTGTTTACTTTAAGTCATCGTGAGTTTTTTCATTATCAAATGGTTAACTAAATTTGAGAGTACTATTGAA
TGAGATCAATTGTGTTCTAATAAACCACGAGTAGATGTTTTCTAGTGAGCCTTGAGTGTAGAAGTATATCCTTGGTATAA
CTATTTGTTGGTCATCTTACTTGGTATTTCACTGTTGTCTGATGCGTTTCGTTTTCTCTTTGACTTTCGCATAAACCTTT
CCTTTGACTCCACCAAGGATTACTTAAGACCACCAATATCTGCACTGTTGTCTTTCTGGATGATTCTTGCCTCTGTGTAA
AACTTGTGTGATCTCTTTACTAATCAGTTGGGTGGACATAAAACATTTTGGTTTCACATATTCAGGATCTTGATAATGAT
GATGAAGATGATGATGATGATGATGGAGGTCGTGAAGCTGTTACAGAGGGAAGGGTTGAGAAATACATTGGTGTAAAAGT
GAAGGTAGGAAGAAAAGACTTGTGGACACTACATATAAAGAAACCATGTATATCATTATCCTTTGTCTAGCTTTCAGGCT
GATAATAGTTGGTACTTGTTTTGTAGGTCTCGTTCACTGGTCAAGGGGAAACACAATTAATGAAACAATTGTCTGGAGGC
CAAAAGACTGTTGTTGCACTCGCGTTAATCTTTGCAATCCAGCGATGTGATCCTGCACCATTCTATCTTTTTGATGAGAT
TGATGCAGCACTTGATCCACAGTACCGAACCGCTGTGGGAAACTTGATTCGTCGTCTTGCTGATGATTATGGCACGCAGT
TCATCACCACAACTTTCCGTCCCGAGCTTGTGAGAGTCGCGGATAAGATATATGGAGTATTTCATAAGAACAGAGTGAGT
ATTGTGAATGTTATCTCAAAGGATCAGGCGTTGGACTTCATTGAGAAAGATCAGTCCCACGATACCTGATCAGTCAAGTG
GTTTGGGTAAACTCTTCTCAGTACTCTCTTTCGAGAGCTTGCTTAAAACTTTTTCAGGGTTTGATTCTAGGAATATATAT
TAGTCTAATGTGCAGTTCAGGTTGTATAATTTATCTAAGTATACTTTGAAATAACGGTTTTATTGTCTCAACTCAGCTAT
ATTAATCTATGGTACATTTCGAGACTTTTATGCATTTATGGAAACTAATTGGTTTCTTACTTTTTATAACCAAAATAGGG
AACATAAATAAACAAAATTAATCCAAGTTTTCAAACAGGAATTGATTTTTTTTTTATTGTACTTGTAATATTGTTTTTGT
ACCATACCTGTGAAGTAAACCTTTTCAAATCGAAGCAAGAAACTTTTTGGTTGTGGTTCTAAATATATATCATCAACAAA
ACCAAAAAGAGGAGAAACCTGAGGCTTTTTTTATCTTTCAGAAGAGAAACACCATTTTTACTTTAGCAACAACCAATTTG
CAGTCATCAAGCATTAAACCAAACACATAACGACCCAACATAAATTATGATAAGAGATTCGTCTTCCCATAGAACCAAAG
CTTGCGTATCGATGATGTCGTTTACATTTAGTGCTCACACTTTTAATTTCATCTTTGTTTGAACCTCAAGGCTAAAGCAA
TGCCTTGAGCAGAGGAGAGACACCAGCAACAGCATTATAGTTGCATGTGTTATGAATTTATGATGCAGCAAGTTCATTAG
ACTATAAAGCAGAACATAAGTCAGTTTTTCTTTGTTTTGCTTTTATGCAATGCCACTTCCCAAGTTTTTATGTAATGATA
CATTTTTGTTGTTTAACAGTGGAATAAGTCATATCTTCTTTTCTACTATTCTAAAAAAATTCCATGAAAATTTATGATAT
CCAGATTCCAGTGGTGTTAACTTTTAACTTATGATAGTAATCCTGATATTGAGTTCTGGTTAATGGCTATAACATGTAAA
TAAACAAAACAAAATGATTTCTATCAGGATAAGGAATCTTCCTACGGTATAGGTATTAGTACTATAACTGACAGTATCTC
TAGTGTCATGTATTTGGCTACGATATATTCTAAACCTTGTGTTTCTATATGCTCCTGTTTCAGAATGATTAGACCAAGAC
ACTGGTGGCATTCTTACAACCATGCGCAATCAATGCTTCA
>AT2G27170.2 | chr2:11617065-11620064 REVERSE LENGTH=3000
AGATATAACCAGAGATTTGTTTTTCTATGTTCTTAAATTAAACAAACAATAATAAAATGATTGAAAAAATCACTGTCATT
TTTTCTTCTTTTGACCCTAAATTAAACAAAACAACAATAATAAAAAGTTTGTTTTCGGCTTTTTCTAACCGATTTTAATT
TGTTTTTTTGGTAGAAATTTTCTGATTTTTTTGTTTTTGCAATTATTATATTTTCTCTGATATGACTTGTATTTTAGCAT
TTGATGCTATTGAGATCGTGGGAGTTTGCAGAAGTAGCGGTTATGGTTTAAGTGCTATCAAACCTTTTGAAAAATTGGTT
TTGAATTTGAAAATAAATATGTTTGTGGGAGTTTTATGACTGATAAACCAGTGGATATGAAAGCGGTTAAATAAAACAAC
GATTAAAATAAATATTCAAAGAGTTACACGTGCTAATGAATGAAATAAAGATGACGATATTGACGTTTGCTTCTTGATTT
TTATTAGTTTGGGTGTAAGACATAATTAAAAGAATATAATTACTAATATTGATTAGGATTTTTAAAAACATGCATACAAT
GATGATGAAAGATATTATATGTATATATACGATTAGATAAATATTGTTTTAATTATAAATAATGTTAATTTTAAAAATAT
TTTAATTTAACTACTGTTTGTAACCGCAAACGTTTACAGAAAAAAAGAGTTCTTGAAATATAGCGATTTTGAATGATCCA
GAGCAGTTTCCACCAGTTTGTATGATAGTTATCAATAATTAACAACCGATAGCACCTAAACACGCTGCATTTGGAGTGGT
AAAAAGAACCAATCAACCCCTAAAATCCCTAAAATCACACAATACGTAGGTTATCTTTTAGTAAAAAATAATTGTCAAAT
TTCCCTTTGGCTGCGATTTGAGAAAGATAGCGATTTGTTTGGTTTGGTCCACACGTGACGTGTGTGATATTGGTATAAAA
AGTTGTTTTTGGAGTTCTCTTCTTTTTGTGTTTGTACTAACCGTAAAATTGGTTGCTTATCAAAGCACCTAACTATTTTT
TTTCTTTATCACTTTCTATCTGTTTAAATTTTGTGAACTTCCAGCTGGTATGAGCTTATATTAGATTAAAGTATAACAAA
ACAAAAAAATATATAATTAAATATATGAGTCTTGGTTTGAATGGATCTCAATCTTATATAACGAAAGTATTTGGGTGAGG
ATTTTTGAATATTGATAAAGTTGTTGTATATCATTTTCACATTAGTGTGACATTAGGATTTTTGACTGGTTATGAACGAT
GGCGGTCAAGAATGGTTATGACATTAGTGTGATATCTTTGCGAGAATACACCAACTTTTAGTTCATCACTGAGATCTCAT
ACATGACTGGTAGAAATAACAAAAATGCCGTAACCATTTTTTTTGAAGTTTTGACATTAGTGTGATATCTTTACGAGAAT
ACACAGACTCGGCGACTCCTTATCTTATATTTTCTCTCTATCTCTCTGTTCAATCACTTATCAATGATAAGTTATCATCA
TCATCATCCATCATCAAATCCATTTGTCCTAAGATGATATTTTCTCTTCTTTGACCATCTTTTGGCTTGTGATTTGCTGA
TTTCCTGAATCCACGGTGGATTCTTGATTTGGGGTTTTACTAAACCGTTTATCCGATTTCAGATCATTCTCACCCTTCGA
TATGTGTGACTTCACACACAATATTCATATGAACTCCAGTTACGGTGATATAATACAAGGCATGACTTTAGTCTTTAGAT
AGCTTGCAATGATATATATTAACGTACTAGATGATGCTTTGTGGTATGGACGTAATTAGAATTATTTTAGAAAAAAACAA
AGATATTAAATATATTATATTATATTTATTTTATTGATAACATATCTAATATAGTAAAATATGATGAATTTTGTTTGTTT
AGTAGTTTTTGACATCTTTGGATTGACAATGTCCCATTCATAACCAATTTCTACTATTATGGAAGATAACACGATTTAGT
AAATTCAAATTTTGGTGGAAAAGACAGTTAAATGGACTTAACCGCTTGACTAAAAACATCCATATTTATTTAGTAGCTAA
ATAACAGATATTTTAAAATTTGAATACATATATTTTGTTCAGACATTATACATTATGTTAGAATTACAATTTCTAATGAT
ATTTTTCAAAAAGCTTGTCTAATTAAAACAAAACCAGTACTTTCGTTTCTTAATAAAGAACAATAATTAACTTCTTAATT
TTGGTAACCGATTGACTGAATCTTCTATATGTATTGTGATAAAATGGAGAATGAGCCTGACGACATGAGCTAGTGATAAT
GTTGCTGCGGAGCGGATTTCCATACTAATACAAGTTCACCTTGTCCAACAAAGACTTCATTTCCCATTCGATCTTCGATA
TTTGTTATATTAGAATAGATCTTTCATACAAATGAAAGAAAGAGAGATTGAACGTTTCGTTTCTTATATACTTCAAGAGT
GAAGCAACCAACTTAACTTAATTATAGAAACCTTTGTTCTGACATTTTACCTCATCCGTTAAAATAAATAAATATGGGCC
TGATCGGAAAAAGACCCAATCCTGAAATACACAGACTCTATTTTATCTTGCTCCGTTAGACCAAAATGTTATTAGCTACT
ACCATTTCATTTTCAGTTCTAGTTATTTTTGGCTGAATTTTAATTTCCCGGTCATTTTTCTTCTACTTTGCCTCCATTTT
TTCTCAGCTCGATCTTTCTCTGTGAACAAACCTAATCTGGTAAGTTTTTGTAGAGTCTCTTCTTCTTCCTATTACTTCTT
CTACGTTTTCTCTTGGATCTATCAAAGCAAACCCTAGAATTCAACTTCGTAATCACCTCTTTCGTTTCTACTTTGAGTTC
AATTAGGAGGTTTGATTGCTATTTGAGTCTAATCAATCGCTTATCTACTTCGCCTGACCTAATAATCTCTGGGATTTCTG
TTGATTTTGACAGGTGCGAGTACCTTAGCGAGGTTTCGCT
>AT2G27170.1 | chr2:11617065-11620064 REVERSE LENGTH=3000
AGATATAACCAGAGATTTGTTTTTCTATGTTCTTAAATTAAACAAACAATAATAAAATGATTGAAAAAATCACTGTCATT
TTTTCTTCTTTTGACCCTAAATTAAACAAAACAACAATAATAAAAAGTTTGTTTTCGGCTTTTTCTAACCGATTTTAATT
TGTTTTTTTGGTAGAAATTTTCTGATTTTTTTGTTTTTGCAATTATTATATTTTCTCTGATATGACTTGTATTTTAGCAT
TTGATGCTATTGAGATCGTGGGAGTTTGCAGAAGTAGCGGTTATGGTTTAAGTGCTATCAAACCTTTTGAAAAATTGGTT
TTGAATTTGAAAATAAATATGTTTGTGGGAGTTTTATGACTGATAAACCAGTGGATATGAAAGCGGTTAAATAAAACAAC
GATTAAAATAAATATTCAAAGAGTTACACGTGCTAATGAATGAAATAAAGATGACGATATTGACGTTTGCTTCTTGATTT
TTATTAGTTTGGGTGTAAGACATAATTAAAAGAATATAATTACTAATATTGATTAGGATTTTTAAAAACATGCATACAAT
GATGATGAAAGATATTATATGTATATATACGATTAGATAAATATTGTTTTAATTATAAATAATGTTAATTTTAAAAATAT
TTTAATTTAACTACTGTTTGTAACCGCAAACGTTTACAGAAAAAAAGAGTTCTTGAAATATAGCGATTTTGAATGATCCA
GAGCAGTTTCCACCAGTTTGTATGATAGTTATCAATAATTAACAACCGATAGCACCTAAACACGCTGCATTTGGAGTGGT
AAAAAGAACCAATCAACCCCTAAAATCCCTAAAATCACACAATACGTAGGTTATCTTTTAGTAAAAAATAATTGTCAAAT
TTCCCTTTGGCTGCGATTTGAGAAAGATAGCGATTTGTTTGGTTTGGTCCACACGTGACGTGTGTGATATTGGTATAAAA
AGTTGTTTTTGGAGTTCTCTTCTTTTTGTGTTTGTACTAACCGTAAAATTGGTTGCTTATCAAAGCACCTAACTATTTTT
TTTCTTTATCACTTTCTATCTGTTTAAATTTTGTGAACTTCCAGCTGGTATGAGCTTATATTAGATTAAAGTATAACAAA
ACAAAAAAATATATAATTAAATATATGAGTCTTGGTTTGAATGGATCTCAATCTTATATAACGAAAGTATTTGGGTGAGG
ATTTTTGAATATTGATAAAGTTGTTGTATATCATTTTCACATTAGTGTGACATTAGGATTTTTGACTGGTTATGAACGAT
GGCGGTCAAGAATGGTTATGACATTAGTGTGATATCTTTGCGAGAATACACCAACTTTTAGTTCATCACTGAGATCTCAT
ACATGACTGGTAGAAATAACAAAAATGCCGTAACCATTTTTTTTGAAGTTTTGACATTAGTGTGATATCTTTACGAGAAT
ACACAGACTCGGCGACTCCTTATCTTATATTTTCTCTCTATCTCTCTGTTCAATCACTTATCAATGATAAGTTATCATCA
TCATCATCCATCATCAAATCCATTTGTCCTAAGATGATATTTTCTCTTCTTTGACCATCTTTTGGCTTGTGATTTGCTGA
TTTCCTGAATCCACGGTGGATTCTTGATTTGGGGTTTTACTAAACCGTTTATCCGATTTCAGATCATTCTCACCCTTCGA
TATGTGTGACTTCACACACAATATTCATATGAACTCCAGTTACGGTGATATAATACAAGGCATGACTTTAGTCTTTAGAT
AGCTTGCAATGATATATATTAACGTACTAGATGATGCTTTGTGGTATGGACGTAATTAGAATTATTTTAGAAAAAAACAA
AGATATTAAATATATTATATTATATTTATTTTATTGATAACATATCTAATATAGTAAAATATGATGAATTTTGTTTGTTT
AGTAGTTTTTGACATCTTTGGATTGACAATGTCCCATTCATAACCAATTTCTACTATTATGGAAGATAACACGATTTAGT
AAATTCAAATTTTGGTGGAAAAGACAGTTAAATGGACTTAACCGCTTGACTAAAAACATCCATATTTATTTAGTAGCTAA
ATAACAGATATTTTAAAATTTGAATACATATATTTTGTTCAGACATTATACATTATGTTAGAATTACAATTTCTAATGAT
ATTTTTCAAAAAGCTTGTCTAATTAAAACAAAACCAGTACTTTCGTTTCTTAATAAAGAACAATAATTAACTTCTTAATT
TTGGTAACCGATTGACTGAATCTTCTATATGTATTGTGATAAAATGGAGAATGAGCCTGACGACATGAGCTAGTGATAAT
GTTGCTGCGGAGCGGATTTCCATACTAATACAAGTTCACCTTGTCCAACAAAGACTTCATTTCCCATTCGATCTTCGATA
TTTGTTATATTAGAATAGATCTTTCATACAAATGAAAGAAAGAGAGATTGAACGTTTCGTTTCTTATATACTTCAAGAGT
GAAGCAACCAACTTAACTTAATTATAGAAACCTTTGTTCTGACATTTTACCTCATCCGTTAAAATAAATAAATATGGGCC
TGATCGGAAAAAGACCCAATCCTGAAATACACAGACTCTATTTTATCTTGCTCCGTTAGACCAAAATGTTATTAGCTACT
ACCATTTCATTTTCAGTTCTAGTTATTTTTGGCTGAATTTTAATTTCCCGGTCATTTTTCTTCTACTTTGCCTCCATTTT
TTCTCAGCTCGATCTTTCTCTGTGAACAAACCTAATCTGGTAAGTTTTTGTAGAGTCTCTTCTTCTTCCTATTACTTCTT
CTACGTTTTCTCTTGGATCTATCAAAGCAAACCCTAGAATTCAACTTCGTAATCACCTCTTTCGTTTCTACTTTGAGTTC
AATTAGGAGGTTTGATTGCTATTTGAGTCTAATCAATCGCTTATCTACTTCGCCTGACCTAATAATCTCTGGGATTTCTG
TTGATTTTGACAGGTGCGAGTACCTTAGCGAGGTTTCGCT
>AT2G27170.3 | chr2:11617065-11620064 REVERSE LENGTH=3000
AGATATAACCAGAGATTTGTTTTTCTATGTTCTTAAATTAAACAAACAATAATAAAATGATTGAAAAAATCACTGTCATT
TTTTCTTCTTTTGACCCTAAATTAAACAAAACAACAATAATAAAAAGTTTGTTTTCGGCTTTTTCTAACCGATTTTAATT
TGTTTTTTTGGTAGAAATTTTCTGATTTTTTTGTTTTTGCAATTATTATATTTTCTCTGATATGACTTGTATTTTAGCAT
TTGATGCTATTGAGATCGTGGGAGTTTGCAGAAGTAGCGGTTATGGTTTAAGTGCTATCAAACCTTTTGAAAAATTGGTT
TTGAATTTGAAAATAAATATGTTTGTGGGAGTTTTATGACTGATAAACCAGTGGATATGAAAGCGGTTAAATAAAACAAC
GATTAAAATAAATATTCAAAGAGTTACACGTGCTAATGAATGAAATAAAGATGACGATATTGACGTTTGCTTCTTGATTT
TTATTAGTTTGGGTGTAAGACATAATTAAAAGAATATAATTACTAATATTGATTAGGATTTTTAAAAACATGCATACAAT
GATGATGAAAGATATTATATGTATATATACGATTAGATAAATATTGTTTTAATTATAAATAATGTTAATTTTAAAAATAT
TTTAATTTAACTACTGTTTGTAACCGCAAACGTTTACAGAAAAAAAGAGTTCTTGAAATATAGCGATTTTGAATGATCCA
GAGCAGTTTCCACCAGTTTGTATGATAGTTATCAATAATTAACAACCGATAGCACCTAAACACGCTGCATTTGGAGTGGT
AAAAAGAACCAATCAACCCCTAAAATCCCTAAAATCACACAATACGTAGGTTATCTTTTAGTAAAAAATAATTGTCAAAT
TTCCCTTTGGCTGCGATTTGAGAAAGATAGCGATTTGTTTGGTTTGGTCCACACGTGACGTGTGTGATATTGGTATAAAA
AGTTGTTTTTGGAGTTCTCTTCTTTTTGTGTTTGTACTAACCGTAAAATTGGTTGCTTATCAAAGCACCTAACTATTTTT
TTTCTTTATCACTTTCTATCTGTTTAAATTTTGTGAACTTCCAGCTGGTATGAGCTTATATTAGATTAAAGTATAACAAA
ACAAAAAAATATATAATTAAATATATGAGTCTTGGTTTGAATGGATCTCAATCTTATATAACGAAAGTATTTGGGTGAGG
ATTTTTGAATATTGATAAAGTTGTTGTATATCATTTTCACATTAGTGTGACATTAGGATTTTTGACTGGTTATGAACGAT
GGCGGTCAAGAATGGTTATGACATTAGTGTGATATCTTTGCGAGAATACACCAACTTTTAGTTCATCACTGAGATCTCAT
ACATGACTGGTAGAAATAACAAAAATGCCGTAACCATTTTTTTTGAAGTTTTGACATTAGTGTGATATCTTTACGAGAAT
ACACAGACTCGGCGACTCCTTATCTTATATTTTCTCTCTATCTCTCTGTTCAATCACTTATCAATGATAAGTTATCATCA
TCATCATCCATCATCAAATCCATTTGTCCTAAGATGATATTTTCTCTTCTTTGACCATCTTTTGGCTTGTGATTTGCTGA
TTTCCTGAATCCACGGTGGATTCTTGATTTGGGGTTTTACTAAACCGTTTATCCGATTTCAGATCATTCTCACCCTTCGA
TATGTGTGACTTCACACACAATATTCATATGAACTCCAGTTACGGTGATATAATACAAGGCATGACTTTAGTCTTTAGAT
AGCTTGCAATGATATATATTAACGTACTAGATGATGCTTTGTGGTATGGACGTAATTAGAATTATTTTAGAAAAAAACAA
AGATATTAAATATATTATATTATATTTATTTTATTGATAACATATCTAATATAGTAAAATATGATGAATTTTGTTTGTTT
AGTAGTTTTTGACATCTTTGGATTGACAATGTCCCATTCATAACCAATTTCTACTATTATGGAAGATAACACGATTTAGT
AAATTCAAATTTTGGTGGAAAAGACAGTTAAATGGACTTAACCGCTTGACTAAAAACATCCATATTTATTTAGTAGCTAA
ATAACAGATATTTTAAAATTTGAATACATATATTTTGTTCAGACATTATACATTATGTTAGAATTACAATTTCTAATGAT
ATTTTTCAAAAAGCTTGTCTAATTAAAACAAAACCAGTACTTTCGTTTCTTAATAAAGAACAATAATTAACTTCTTAATT
TTGGTAACCGATTGACTGAATCTTCTATATGTATTGTGATAAAATGGAGAATGAGCCTGACGACATGAGCTAGTGATAAT
GTTGCTGCGGAGCGGATTTCCATACTAATACAAGTTCACCTTGTCCAACAAAGACTTCATTTCCCATTCGATCTTCGATA
TTTGTTATATTAGAATAGATCTTTCATACAAATGAAAGAAAGAGAGATTGAACGTTTCGTTTCTTATATACTTCAAGAGT
GAAGCAACCAACTTAACTTAATTATAGAAACCTTTGTTCTGACATTTTACCTCATCCGTTAAAATAAATAAATATGGGCC
TGATCGGAAAAAGACCCAATCCTGAAATACACAGACTCTATTTTATCTTGCTCCGTTAGACCAAAATGTTATTAGCTACT
ACCATTTCATTTTCAGTTCTAGTTATTTTTGGCTGAATTTTAATTTCCCGGTCATTTTTCTTCTACTTTGCCTCCATTTT
TTCTCAGCTCGATCTTTCTCTGTGAACAAACCTAATCTGGTAAGTTTTTGTAGAGTCTCTTCTTCTTCCTATTACTTCTT
CTACGTTTTCTCTTGGATCTATCAAAGCAAACCCTAGAATTCAACTTCGTAATCACCTCTTTCGTTTCTACTTTGAGTTC
AATTAGGAGGTTTGATTGCTATTTGAGTCTAATCAATCGCTTATCTACTTCGCCTGACCTAATAATCTCTGGGATTTCTG
TTGATTTTGACAGGTGCGAGTACCTTAGCGAGGTTTCGCT
>AT2G27170.4 | chr2:11617065-11620064 REVERSE LENGTH=3000
AGATATAACCAGAGATTTGTTTTTCTATGTTCTTAAATTAAACAAACAATAATAAAATGATTGAAAAAATCACTGTCATT
TTTTCTTCTTTTGACCCTAAATTAAACAAAACAACAATAATAAAAAGTTTGTTTTCGGCTTTTTCTAACCGATTTTAATT
TGTTTTTTTGGTAGAAATTTTCTGATTTTTTTGTTTTTGCAATTATTATATTTTCTCTGATATGACTTGTATTTTAGCAT
TTGATGCTATTGAGATCGTGGGAGTTTGCAGAAGTAGCGGTTATGGTTTAAGTGCTATCAAACCTTTTGAAAAATTGGTT
TTGAATTTGAAAATAAATATGTTTGTGGGAGTTTTATGACTGATAAACCAGTGGATATGAAAGCGGTTAAATAAAACAAC
GATTAAAATAAATATTCAAAGAGTTACACGTGCTAATGAATGAAATAAAGATGACGATATTGACGTTTGCTTCTTGATTT
TTATTAGTTTGGGTGTAAGACATAATTAAAAGAATATAATTACTAATATTGATTAGGATTTTTAAAAACATGCATACAAT
GATGATGAAAGATATTATATGTATATATACGATTAGATAAATATTGTTTTAATTATAAATAATGTTAATTTTAAAAATAT
TTTAATTTAACTACTGTTTGTAACCGCAAACGTTTACAGAAAAAAAGAGTTCTTGAAATATAGCGATTTTGAATGATCCA
GAGCAGTTTCCACCAGTTTGTATGATAGTTATCAATAATTAACAACCGATAGCACCTAAACACGCTGCATTTGGAGTGGT
AAAAAGAACCAATCAACCCCTAAAATCCCTAAAATCACACAATACGTAGGTTATCTTTTAGTAAAAAATAATTGTCAAAT
TTCCCTTTGGCTGCGATTTGAGAAAGATAGCGATTTGTTTGGTTTGGTCCACACGTGACGTGTGTGATATTGGTATAAAA
AGTTGTTTTTGGAGTTCTCTTCTTTTTGTGTTTGTACTAACCGTAAAATTGGTTGCTTATCAAAGCACCTAACTATTTTT
TTTCTTTATCACTTTCTATCTGTTTAAATTTTGTGAACTTCCAGCTGGTATGAGCTTATATTAGATTAAAGTATAACAAA
ACAAAAAAATATATAATTAAATATATGAGTCTTGGTTTGAATGGATCTCAATCTTATATAACGAAAGTATTTGGGTGAGG
ATTTTTGAATATTGATAAAGTTGTTGTATATCATTTTCACATTAGTGTGACATTAGGATTTTTGACTGGTTATGAACGAT
GGCGGTCAAGAATGGTTATGACATTAGTGTGATATCTTTGCGAGAATACACCAACTTTTAGTTCATCACTGAGATCTCAT
ACATGACTGGTAGAAATAACAAAAATGCCGTAACCATTTTTTTTGAAGTTTTGACATTAGTGTGATATCTTTACGAGAAT
ACACAGACTCGGCGACTCCTTATCTTATATTTTCTCTCTATCTCTCTGTTCAATCACTTATCAATGATAAGTTATCATCA
TCATCATCCATCATCAAATCCATTTGTCCTAAGATGATATTTTCTCTTCTTTGACCATCTTTTGGCTTGTGATTTGCTGA
TTTCCTGAATCCACGGTGGATTCTTGATTTGGGGTTTTACTAAACCGTTTATCCGATTTCAGATCATTCTCACCCTTCGA
TATGTGTGACTTCACACACAATATTCATATGAACTCCAGTTACGGTGATATAATACAAGGCATGACTTTAGTCTTTAGAT
AGCTTGCAATGATATATATTAACGTACTAGATGATGCTTTGTGGTATGGACGTAATTAGAATTATTTTAGAAAAAAACAA
AGATATTAAATATATTATATTATATTTATTTTATTGATAACATATCTAATATAGTAAAATATGATGAATTTTGTTTGTTT
AGTAGTTTTTGACATCTTTGGATTGACAATGTCCCATTCATAACCAATTTCTACTATTATGGAAGATAACACGATTTAGT
AAATTCAAATTTTGGTGGAAAAGACAGTTAAATGGACTTAACCGCTTGACTAAAAACATCCATATTTATTTAGTAGCTAA
ATAACAGATATTTTAAAATTTGAATACATATATTTTGTTCAGACATTATACATTATGTTAGAATTACAATTTCTAATGAT
ATTTTTCAAAAAGCTTGTCTAATTAAAACAAAACCAGTACTTTCGTTTCTTAATAAAGAACAATAATTAACTTCTTAATT
TTGGTAACCGATTGACTGAATCTTCTATATGTATTGTGATAAAATGGAGAATGAGCCTGACGACATGAGCTAGTGATAAT
GTTGCTGCGGAGCGGATTTCCATACTAATACAAGTTCACCTTGTCCAACAAAGACTTCATTTCCCATTCGATCTTCGATA
TTTGTTATATTAGAATAGATCTTTCATACAAATGAAAGAAAGAGAGATTGAACGTTTCGTTTCTTATATACTTCAAGAGT
GAAGCAACCAACTTAACTTAATTATAGAAACCTTTGTTCTGACATTTTACCTCATCCGTTAAAATAAATAAATATGGGCC
TGATCGGAAAAAGACCCAATCCTGAAATACACAGACTCTATTTTATCTTGCTCCGTTAGACCAAAATGTTATTAGCTACT
ACCATTTCATTTTCAGTTCTAGTTATTTTTGGCTGAATTTTAATTTCCCGGTCATTTTTCTTCTACTTTGCCTCCATTTT
TTCTCAGCTCGATCTTTCTCTGTGAACAAACCTAATCTGGTAAGTTTTTGTAGAGTCTCTTCTTCTTCCTATTACTTCTT
CTACGTTTTCTCTTGGATCTATCAAAGCAAACCCTAGAATTCAACTTCGTAATCACCTCTTTCGTTTCTACTTTGAGTTC
AATTAGGAGGTTTGATTGCTATTTGAGTCTAATCAATCGCTTATCTACTTCGCCTGACCTAATAATCTCTGGGATTTCTG
TTGATTTTGACAGGTGCGAGTACCTTAGCGAGGTTTCGCT
>AT2G27180.1 | chr2:11617473-11620472 FORWARD LENGTH=3000
GTGTATTTCAGGATTGGGTCTTTTTCCGATCAGGCCCATATTTATTTATTTTAACGGATGAGGTAAAATGTCAGAACAAA
GGTTTCTATAATTAAGTTAAGTTGGTTGCTTCACTCTTGAAGTATATAAGAAACGAAACGTTCAATCTCTCTTTCTTTCA
TTTGTATGAAAGATCTATTCTAATATAACAAATATCGAAGATCGAATGGGAAATGAAGTCTTTGTTGGACAAGGTGAACT
TGTATTAGTATGGAAATCCGCTCCGCAGCAACATTATCACTAGCTCATGTCGTCAGGCTCATTCTCCATTTTATCACAAT
ACATATAGAAGATTCAGTCAATCGGTTACCAAAATTAAGAAGTTAATTATTGTTCTTTATTAAGAAACGAAAGTACTGGT
TTTGTTTTAATTAGACAAGCTTTTTGAAAAATATCATTAGAAATTGTAATTCTAACATAATGTATAATGTCTGAACAAAA
TATATGTATTCAAATTTTAAAATATCTGTTATTTAGCTACTAAATAAATATGGATGTTTTTAGTCAAGCGGTTAAGTCCA
TTTAACTGTCTTTTCCACCAAAATTTGAATTTACTAAATCGTGTTATCTTCCATAATAGTAGAAATTGGTTATGAATGGG
ACATTGTCAATCCAAAGATGTCAAAAACTACTAAACAAACAAAATTCATCATATTTTACTATATTAGATATGTTATCAAT
AAAATAAATATAATATAATATATTTAATATCTTTGTTTTTTTCTAAAATAATTCTAATTACGTCCATACCACAAAGCATC
ATCTAGTACGTTAATATATATCATTGCAAGCTATCTAAAGACTAAAGTCATGCCTTGTATTATATCACCGTAACTGGAGT
TCATATGAATATTGTGTGTGAAGTCACACATATCGAAGGGTGAGAATGATCTGAAATCGGATAAACGGTTTAGTAAAACC
CCAAATCAAGAATCCACCGTGGATTCAGGAAATCAGCAAATCACAAGCCAAAAGATGGTCAAAGAAGAGAAAATATCATC
TTAGGACAAATGGATTTGATGATGGATGATGATGATGATAACTTATCATTGATAAGTGATTGAACAGAGAGATAGAGAGA
AAATATAAGATAAGGAGTCGCCGAGTCTGTGTATTCTCGTAAAGATATCACACTAATGTCAAAACTTCAAAAAAAATGGT
TACGGCATTTTTGTTATTTCTACCAGTCATGTATGAGATCTCAGTGATGAACTAAAAGTTGGTGTATTCTCGCAAAGATA
TCACACTAATGTCATAACCATTCTTGACCGCCATCGTTCATAACCAGTCAAAAATCCTAATGTCACACTAATGTGAAAAT
GATATACAACAACTTTATCAATATTCAAAAATCCTCACCCAAATACTTTCGTTATATAAGATTGAGATCCATTCAAACCA
AGACTCATATATTTAATTATATATTTTTTTGTTTTGTTATACTTTAATCTAATATAAGCTCATACCAGCTGGAAGTTCAC
AAAATTTAAACAGATAGAAAGTGATAAAGAAAAAAAATAGTTAGGTGCTTTGATAAGCAACCAATTTTACGGTTAGTACA
AACACAAAAAGAAGAGAACTCCAAAAACAACTTTTTATACCAATATCACACACGTCACGTGTGGACCAAACCAAACAAAT
CGCTATCTTTCTCAAATCGCAGCCAAAGGGAAATTTGACAATTATTTTTTACTAAAAGATAACCTACGTATTGTGTGATT
TTAGGGATTTTAGGGGTTGATTGGTTCTTTTTACCACTCCAAATGCAGCGTGTTTAGGTGCTATCGGTTGTTAATTATTG
ATAACTATCATACAAACTGGTGGAAACTGCTCTGGATCATTCAAAATCGCTATATTTCAAGAACTCTTTTTTTCTGTAAA
CGTTTGCGGTTACAAACAGTAGTTAAATTAAAATATTTTTAAAATTAACATTATTTATAATTAAAACAATATTTATCTAA
TCGTATATATACATATAATATCTTTCATCATCATTGTATGCATGTTTTTAAAAATCCTAATCAATATTAGTAATTATATT
CTTTTAATTATGTCTTACACCCAAACTAATAAAAATCAAGAAGCAAACGTCAATATCGTCATCTTTATTTCATTCATTAG
CACGTGTAACTCTTTGAATATTTATTTTAATCGTTGTTTTATTTAACCGCTTTCATATCCACTGGTTTATCAGTCATAAA
ACTCCCACAAACATATTTATTTTCAAATTCAAAACCAATTTTTCAAAAGGTTTGATAGCACTTAAACCATAACCGCTACT
TCTGCAAACTCCCACGATCTCAATAGCATCAAATGCTAAAATACAAGTCATATCAGAGAAAATATAATAATTGCAAAAAC
AAAAAAATCAGAAAATTTCTACCAAAAAAACAAATTAAAATCGGTTAGAAAAAGCCGAAAACAAACTTTTTATTATTGTT
GTTTTGTTTAATTTAGGGTCAAAAGAAGAAAAAATGACAGTGATTTTTTCAATCATTTTATTATTGTTTGTTTAATTTAA
GAACATAGAAAAACAAATCTCTGGTTATATCTTCTCCGATCTTCTCGGTTCCATTTTTAACCTCTCTGATTCAGTTATTC
TCTCTGACCAAACGTTTCCAAAATTTTCTCTCATTTTCTCGGGAAAATTACAACCAATCCTAGAAAATTTACACAGCTAT
TTTTTAACTCATCCAATTCATCCCCTCCTCCCCTATTTCTACTTTACCATCCACCAGTTCTTCTCAATCTTTCTCTTCCT
GGGATCATCATCGTTATGATTTGATTAGCAACATAACCTAGAATCAAAATGATGAATGACCTTATCAACAACGATGGGTC
AATTTTCACTAGATTCTATTTCCTCGGAGATATCTGAGAGAAAAAGGTTATTTCACTAATCGTTAATCCCAGAGGTGTTT
TTTTTTTGCCAAGGTCACGTGATATTTTTTTTTAATTTCA
>AT2G27190.1 | chr2:11623439-11626438 REVERSE LENGTH=3000
GTCCCAACGAAAATTGTACATAACGAAATCAAGCCATACATAGTATCCTGAGTAAGCTAAAATCTGCTTCAAAATGTGAA
AATGGATACATTTTTACTAACAAAAGTAGTCAAACCAAAACGCATTCAACTGTTTTGGTACCTTATTCTATAACGAACTT
ACATCTGCATTTCCAAAGTAATTTAGCTTTATCAAGTACTCCTTTGAGATAAATGCAACAACTTGTAACCTCAAAACCAA
TTATATTGTAATAACAAACAAATATTGAGAGTAAACCAATGAAAACAACAGTACGTAGCTTATAATATGTAACCATAGAA
AAGCATAGTACTAGATCATTGAGAAAACAATCGGACTTTGTAGTTCATTGTCAACACTAGGAACACTTGCAAATGAGTAA
TCAATCCTCCATGCTACTAACAGCAACAATCCTTCTAGTTTATTGTCAACAATACAAAGAAGAACGAAGTAAAACAGAAA
CAAACCTCGCAAGTTTCCGTCGCCAAGTGAGAAAAGCTTGTTTTTCATTAGCATCAAGTTTCTCCACATTCATTTTAGGT
GTCCAATGAGGTCTACGAGGAACTTGAAGACTACTAGCATGTAAAGCCTCTTCTCTCATCCTTTGCTCTTTCCATTCTTT
AGCTGTTATGCCACTCGAACTCGAACCTGTATCCCTATTTACATAACATAATCACAAACCAAAAAATGATTCAATACAAG
CAAATCTCCAATTTCACAAGAATGATTGAATCGAGAAGCTCACATATTGATAGGAACAGGAGTTGCGGAATCGTGATGAA
TCGCGAAAAGACGTTCAGCTTCTTCGGCTTGTTCGATGATGGCATCGATGTCGCTGACTTCGGTCACGGATTCTAGAACC
TTCTTGTGTTGATCTTTGTAGGATTTGCCTTTTTCCTTGGTTTCCTGGATCATATGGTTATGGTGCTTCACTAAGGCTCG
ACCTAGAGATGTTTTCTCGTTCTTCCCCATTTTCTTCTCCGGTGAAACCTTTGAGTTTTCCGATTCAGCAGATATATATC
GTGAGGAGACGATTGAGCACTTTTGTGTTCTTCTTGTCGTGATTTTGATTTTGATTTTGATTTCAGCAAAACTCGGAAAT
GCAGAGAGACTCTCGTGCGAAACAAATAAAATTAGAAAAGTAGTATTAGCCTATTAGATCTTTCAAGCGAAATTTACTAT
CTCTACTGCTTCCAATCGCATAGATGTAGATAGTTAAGATATTTCAAGTGTTTTTAGATACATTTCCTTAGATTTATAAA
ATATTAAAAACTTGTTATATAAAATATTTCAAAATTTTTATTAGAAATATATGACTTTAGACAATCTAAAATCTTTTGTC
CAAAAAAAAAAAAAAAAAAGACAATCTAAAATCACGTAATAGTAATGTTTTAAATTTTTATCATCTTGTAATTTTGTTTT
GGACAAAAAATATGTATGAAGAGATGATAGCAAAATGAATTCGGCACTACAAAATTTGTTTTGTTTTGATATATGTTAAA
AGTTTAAATGTATTCACCTGTGAAAAAAATATCTTTCAAATCGAGAGAATGATTAGTTATCTTAACCGGTGTTCCAAAGA
AAAAAAAAGATTAGTAATCTTAACCTTTAAAAATGGATATTATGACTATCCATATCAAAAATAATATATAGTTCAAAGAT
TAAAAAAAGTATGAATAACTCTAGATTATGATGTTAAAAACGATGATATAGTATATTTGGAACACATAATGCCTATAAAA
ATACTTATACGTGTCTAAAATGATTATTTAGTTCAAAAACAACACCAAAAATTGTGTAAGAGTACAATTGAAAACGTTAA
CGAAAATTTAAATATACTAAATATAAACATCATTGAAATTATATATTATTGATATACCTTACATATATTTGGGAAAGTTT
ATAAAATATGTAAAAGAAAAAAAGGGTTTATAACCGGATTATATCTAACCGAATTATGTTAAATATCTAACCGAATTATG
TTAAATTTTATAATAGCCTAACTAGAGACTGGAAGCAATGATATCGAGCTTAAAGGAGTGCTATTGATTTATAAATTTAT
ATAGAATTTGAAAATCTTTATTAATTATAAAATTAAAATATATGAATTTTAAAATAATATGTGTTTATCCATGGATTTGA
ATCCTTCTATTTTCTCTTTCAAATCCATTTAATTTTATTTAAAACATAATTTGGATTCTCAAATCCAAAAACAAATGACT
AAACGAATAACAAAGGATTTTAACTAGTATTTATAAATCATTGAATCAATAACACATGATATTAATTAAAATTTTAAAAT
CAATAATTAAATTACAAATGATTTTTGTTCGGATTTTCAATTCATTATAAATCTATAAACCAATAACCCTTCCTAAACAA
AAAGGTAATGAAAATATATTTTTAAAAAAAGCTTATTTTACATTCAAAATCTTGTTTTAAAATCTGTAAGAAAAAAATGA
AAGCAACACTATCAATTGTTTCCTACAACACTTTTTAATCGATATTAAAAAAAAAAAAAAGATAGTTAGAGCATTTTCAT
TGGAAGTATCTCAATGAGATACCCAACAAAAAAAAAATATGAGAGGAAGGAGAAAAAATAGGAGAGAAGGAGAGTTGAGT
TTCTCTTCCGAGAAACTTTGAGAAACTATTCTCATCCAATTTGGACAAATGTCATCATACTATTAGTTCAATTATTAAAT
AATAATTAATATATTTGTTTTAGTTAAAATATTAATATATATTTTTTTTAGAAACTTTTCTTGTTTTTAGATAGAGATGG
TCTTAGAAGCCTTCATTTTCAAAGGTTGATTAAAAATAAAATAAAAATTTGGAATATCCACTTGCGATCCTTTCTTGGAA
AAAAAAAAAAAAATCATATGATTGTGTCTGGCCAGACAAGCTAGCTATCTCATTTAATTTCCCAAAAAGAAAATATAAAG
CACGTTCTTCGTCTCGGATTCAGAGAAACTAATCTTGAAG
>AT2G27200.1 | chr2:11622449-11625448 FORWARD LENGTH=3000
CAATGTCAGGAACGAAGTCGATTTCGTGGTTGCCAGCAGTCCATATCCAAGGTTGATAAGCAACACTTCGCTCAACGAAC
CTTCCCCAAGTATCCCATCTATTGTTGTCGTGGTTAGGGTAGCGATCCGCGTAAGACAAGTCTCCTACAAACAGAACCGC
TTGTCCTTTTCCCGGATTCATCTCATAATGGCTTAACGTACTATTTGAGTCATAAGTTTGTCCTAGATCCCCTGGAACGT
AACAAAAAGTCACACATAGGAAAGTTGTTTGAGGTTTTATTCAAATGTGTAAGGTTTGATATGAAACTTAAAGACAACAT
TTAACATACCAATTAATCCAAATGTGTAAGGTACGTCAGGGCCTGATTTAGGCGGGATAAAGAACCAGAACCGTCTGGAC
CACTTGCCACTCCCAATTTCGTAGTAGTATTTCGTATCAAACTGTACACGACCATATATAACAAGTAAAAGTAAAAGAAC
ACTTCTAAATTAAGGATATTCGACTAAAACACAAAACCAAAACCCAACTATCAATACTGACAATAAGGATAAAATTAACC
AAAAATCCAAAGAAAAAAACGGCTTTAAAGTGATAAGACTTACTTCCAAATCATCGATGAGGCAATGGTGAATATAACCA
GACGTGTAATTAAAGAACCGGTAAGTATTAACTGTTGCTTCTGCTTGTTTCCTCGATTTCTCATTCTCACACCAATATTG
AACAGTCTTAGAACCGGGCTTAACCGGAGTCACCCAAGAAATGATCACTCCATTACCTTCATGGTTCCCTTGCGTTACAT
GAACCTGTTGAGGTGAATTAGGACCAGGAGGAACTTCAAAAACATCGCTGTCTAGTGGCATGTCATCTGGTAAATCACTT
CCTCTGACATATTCACTTGTGAACCCTCCATAGCAAAACTCAACAAGAACACTTAGCAAGAAGATTATCAAAGAAACTCG
TTTGATTTTGAGGTCAGATCTTGAACTCATCTTCAAGATTAGTTTCTCTGAATCCGAGACGAAGAACGTGCTTTATATTT
TCTTTTTGGGAAATTAAATGAGATAGCTAGCTTGTCTGGCCAGACACAATCATATGATTTTTTTTTTTTTTTCCAAGAAA
GGATCGCAAGTGGATATTCCAAATTTTTATTTTATTTTTAATCAACCTTTGAAAATGAAGGCTTCTAAGACCATCTCTAT
CTAAAAACAAGAAAAGTTTCTAAAAAAAATATATATTAATATTTTAACTAAAACAAATATATTAATTATTATTTAATAAT
TGAACTAATAGTATGATGACATTTGTCCAAATTGGATGAGAATAGTTTCTCAAAGTTTCTCGGAAGAGAAACTCAACTCT
CCTTCTCTCCTATTTTTTCTCCTTCCTCTCATATTTTTTTTTTGTTGGGTATCTCATTGAGATACTTCCAATGAAAATGC
TCTAACTATCTTTTTTTTTTTTTTAATATCGATTAAAAAGTGTTGTAGGAAACAATTGATAGTGTTGCTTTCATTTTTTT
CTTACAGATTTTAAAACAAGATTTTGAATGTAAAATAAGCTTTTTTTAAAAATATATTTTCATTACCTTTTTGTTTAGGA
AGGGTTATTGGTTTATAGATTTATAATGAATTGAAAATCCGAACAAAAATCATTTGTAATTTAATTATTGATTTTAAAAT
TTTAATTAATATCATGTGTTATTGATTCAATGATTTATAAATACTAGTTAAAATCCTTTGTTATTCGTTTAGTCATTTGT
TTTTGGATTTGAGAATCCAAATTATGTTTTAAATAAAATTAAATGGATTTGAAAGAGAAAATAGAAGGATTCAAATCCAT
GGATAAACACATATTATTTTAAAATTCATATATTTTAATTTTATAATTAATAAAGATTTTCAAATTCTATATAAATTTAT
AAATCAATAGCACTCCTTTAAGCTCGATATCATTGCTTCCAGTCTCTAGTTAGGCTATTATAAAATTTAACATAATTCGG
TTAGATATTTAACATAATTCGGTTAGATATAATCCGGTTATAAACCCTTTTTTTCTTTTACATATTTTATAAACTTTCCC
AAATATATGTAAGGTATATCAATAATATATAATTTCAATGATGTTTATATTTAGTATATTTAAATTTTCGTTAACGTTTT
CAATTGTACTCTTACACAATTTTTGGTGTTGTTTTTGAACTAAATAATCATTTTAGACACGTATAAGTATTTTTATAGGC
ATTATGTGTTCCAAATATACTATATCATCGTTTTTAACATCATAATCTAGAGTTATTCATACTTTTTTTAATCTTTGAAC
TATATATTATTTTTGATATGGATAGTCATAATATCCATTTTTAAAGGTTAAGATTACTAATCTTTTTTTTTCTTTGGAAC
ACCGGTTAAGATAACTAATCATTCTCTCGATTTGAAAGATATTTTTTTCACAGGTGAATACATTTAAACTTTTAACATAT
ATCAAAACAAAACAAATTTTGTAGTGCCGAATTCATTTTGCTATCATCTCTTCATACATATTTTTTGTCCAAAACAAAAT
TACAAGATGATAAAAATTTAAAACATTACTATTACGTGATTTTAGATTGTCTTTTTTTTTTTTTTTTTTGGACAAAAGAT
TTTAGATTGTCTAAAGTCATATATTTCTAATAAAAATTTTGAAATATTTTATATAACAAGTTTTTAATATTTTATAAATC
TAAGGAAATGTATCTAAAAACACTTGAAATATCTTAACTATCTACATCTATGCGATTGGAAGCAGTAGAGATAGTAAATT
TCGCTTGAAAGATCTAATAGGCTAATACTACTTTTCTAATTTTATTTGTTTCGCACGAGAGTCTCTCTGCATTTCCGAGT
TTTGCTGAAATCAAAATCAAAATCAAAATCACGACAAGAAGAACACAAAAGTGCTCAATCGTCTCCTCACGATATATATC
TGCTGAATCGGAAAACTCAAAGGTTTCACCGGAGAAGAAA
>AT2G27210.2 | chr2:11627188-11630187 FORWARD LENGTH=3000
TCTAGAGATAGTAAAAATGAGGAAATCTAGAGGAGTTTCCGCAACTTCTACTGAATCACACTGCGAACAAGTTGTGGTTG
GCTTTGTTGGGTACCCGAATGTGGGGAAGAGTTCGACAATCAACGCATTGGTAGGTCAGAAGCGAACTGGTGTCACATCT
ACCCCCGGGAAAACAAAGCATTTCCAGACATTGATAATCTCTGAGGATCTAATGCTCTGCGATTGCCCTGGTTTAGTCTT
CCCTTCATTCTCAAGCTCAAGATATGAAATGGTTGCTTCTGGAGTTCTTCCAATAGACCGGATGACCGAGCACCTTGAAG
CTATTAAGGTTGTGGCTGAACTTGTTCCTCGACATGCCATTGAGGATGTGTACAACATCTCTCTACCTAAACCCAAATCC
TATGAACCTCAGTCCCGCCCACCTCTTGCCTCAGAGCTTCTAAGAACTTACTGCCTCTCTCGTGGTTATGTTGCCTCTAG
TGGACTACCTGATGAGACTAGAGCAGCTAGGCAGATTCTGAAAGATTACATTGAAGGTAAGCTTCCACATTTTGCAATGC
CTCCAGAGATAACCCGAGATGATGAAAACGAGACAGCGGATGACACTTTGGGAGCCGAAACAAGAGAAGGTTCACAGACT
GAGAAGAAAGGTGAAGAAGCTCCTAGTCTTGGTCTTGATCAAGTTCTAGATGATCTTAGCTCGTTTGATCTTGCAAATGG
ACTTGTGTCTTCCAAAACGAAACAGCACAAGAAGTCACATAGGAAACAATGATTCGGTCTTGATGGAACGCCAATTCTGA
GAGTTTTCCTGAAACCGATCAACAAATGCTCGAATATATGATACAGTTGTGGATTTTTCTTATTGTAGAAATCGTGATAA
CATTCTAACAGCTGTTGTTTAGATATTATGTTTGAGCAAATACTAGTGATATCGATAAAGTTTCAACTTGATGCTAGTCA
ATATATTGATGAAGAGTCCTTCGAAGCAGGTTTGGTAGTTGTAATATATTGCCATTGAGATATTATAGATCACTCACTCA
TTGTGGGTTTGTTTGTTTTCTATTTGTGGGTTTGTTTGTTTTTAAATATGTGTAAAATCTTGGCCTGTTACATTGGCTTT
ATACCATAAATAACAAAAAAAAAAAAAAAAAAGATCACTCATTCATATGCAAAGCAACTCAAACTACAATTTTCATTTCC
CAGACTTTTATTGTATTTTTTCAATTTAGGAATCAGACTTTTGTTTTAGACAAAAAAAAAAAAGAATAAACATTTTGTAA
CCTTTATATTCTCCAGCATCACTCTTGTACTAAATCAATGCACATGCAAGGTTTTCTCACCATTGTTGATATTTTCATTT
TTTGCTCTATTTCATAGCTTTGGACTTTGGACAAATTCAATAGATTCCTCAAGCTTTGTCACTTCATCTAAAGTATGTCA
TCGCCGTCTTTTAATGAGCAAACAAACATATCAGTAAAGAAGTCAACAATTTATTTGCAATTGGCTCAAATTTGAGTAGC
TCAACTCTTCTAACTCAGAATTTTCCTAGGTTCTTCATTGTTTTAAAAAAATTTGGCAAAGGGAAACTTTACTGATTAAG
CTCTTTTTGTAGTTAATTACAAACCCTCTGAAATTTAAATTCATATATAAAAAAGTGTAACATCCAGATTGTACGCAATG
ATGAATGAGTTTCATTATTTCCATTATATTAGTCATTTTTCTTCATAGATTATTTCTAAAGCTTCCAAAACTGAAATTGG
CGGTTTGTACGAAGTTAATCTGAATTGACTAATGTCGTTTCTGTTGTAGATGACATTCAATGCATTAGAAATCCTCATTT
CATTACGATTTTTCTTCACCATTCATTGTATATTTATTCATGAGCAATATTGTTTATTCCACTTTTATGTATTGTAACAT
GGATATTATTAGCAATATTTTGATGATGGAGTTTCATGTGTTATATTCATCAATGAACTTAAAATTGACTGAATTCTTAC
TTTCTAGTAAATGTAGTTACTGCCATTTAAGAACCGAGGACATGTGACCGAACTTTTCTTCTCTACGTGGTTTTATCTAG
TCTCAACTCTCAATTTGGATGATCAAAACCAATGTAAAAGTCTTATAGCACTTATTGGTGACCTTAAATTCGTAGGTACA
TTACTAGATTCTGTACTGTAAGATACATTTCTATATGTTACTGCCTAATAAATTAAAACATTTATAAAAATACGATACAA
ACATTTGAAAGGGTACGATGTCAAAAAAAAAAAAAAAAATTTTGAAAGGGTACAAACTCTGAGAAAGTGTGTCAAATACA
AATAGTTTTCTAAAAAGCGTATCAATTATCATAGTATAAATCACCCTTTATAAATCACCCTAAATTTTCCTAGAAAACAC
TACAATTTGCAACATATGTCTCTCACAAATCCACCATTAGGTATATAAAATAATCAACACAATATTTTAAGCTAACTACA
CATTACCAAATCAGTTCAGTTTCATGCGTATTGTTTGCATTACATAAATGATGAAACAATTTCTTAGTACAAGACTATAT
ATAGCTTCAATTTCGTTACTCAAATCGAAATAGATAATTGTTTTATTTCCTCAAATAATTTCTGTTGTTTTTATAGTAAT
TAAGTAAATGATAAAAATGATTTAATAAATGTAATTATCTTAGCTTAAAGAGAGAGAGATAAATAAACAAAGGGCAAGTT
TTTTGATTGTTTGGTGTTGAGTGTCTCTCTGTCCTTATTCCTCAACAAAAAAAAAAAAACTGGGAAGAAGAAAGAACAAA
CTCATTTTCAAATTCTCCGAATCTCTCTACTCCAATTAACTTTTTTCCGGGAAGATCTCACCGGAGAAAAGCTAGCTAGG
GTTTCTCCACCGTGAAGATTCTAGAAGCGAGAATTTGGAATTTGCTAATTAAGAAGATGTGTTACGATCTTTCTTAATTA
AAAAAGCATTGAAATTGACGAATTTAGGGTTGTGAAAAAT
>AT2G27210.1 | chr2:11627188-11630187 FORWARD LENGTH=3000
TCTAGAGATAGTAAAAATGAGGAAATCTAGAGGAGTTTCCGCAACTTCTACTGAATCACACTGCGAACAAGTTGTGGTTG
GCTTTGTTGGGTACCCGAATGTGGGGAAGAGTTCGACAATCAACGCATTGGTAGGTCAGAAGCGAACTGGTGTCACATCT
ACCCCCGGGAAAACAAAGCATTTCCAGACATTGATAATCTCTGAGGATCTAATGCTCTGCGATTGCCCTGGTTTAGTCTT
CCCTTCATTCTCAAGCTCAAGATATGAAATGGTTGCTTCTGGAGTTCTTCCAATAGACCGGATGACCGAGCACCTTGAAG
CTATTAAGGTTGTGGCTGAACTTGTTCCTCGACATGCCATTGAGGATGTGTACAACATCTCTCTACCTAAACCCAAATCC
TATGAACCTCAGTCCCGCCCACCTCTTGCCTCAGAGCTTCTAAGAACTTACTGCCTCTCTCGTGGTTATGTTGCCTCTAG
TGGACTACCTGATGAGACTAGAGCAGCTAGGCAGATTCTGAAAGATTACATTGAAGGTAAGCTTCCACATTTTGCAATGC
CTCCAGAGATAACCCGAGATGATGAAAACGAGACAGCGGATGACACTTTGGGAGCCGAAACAAGAGAAGGTTCACAGACT
GAGAAGAAAGGTGAAGAAGCTCCTAGTCTTGGTCTTGATCAAGTTCTAGATGATCTTAGCTCGTTTGATCTTGCAAATGG
ACTTGTGTCTTCCAAAACGAAACAGCACAAGAAGTCACATAGGAAACAATGATTCGGTCTTGATGGAACGCCAATTCTGA
GAGTTTTCCTGAAACCGATCAACAAATGCTCGAATATATGATACAGTTGTGGATTTTTCTTATTGTAGAAATCGTGATAA
CATTCTAACAGCTGTTGTTTAGATATTATGTTTGAGCAAATACTAGTGATATCGATAAAGTTTCAACTTGATGCTAGTCA
ATATATTGATGAAGAGTCCTTCGAAGCAGGTTTGGTAGTTGTAATATATTGCCATTGAGATATTATAGATCACTCACTCA
TTGTGGGTTTGTTTGTTTTCTATTTGTGGGTTTGTTTGTTTTTAAATATGTGTAAAATCTTGGCCTGTTACATTGGCTTT
ATACCATAAATAACAAAAAAAAAAAAAAAAAAGATCACTCATTCATATGCAAAGCAACTCAAACTACAATTTTCATTTCC
CAGACTTTTATTGTATTTTTTCAATTTAGGAATCAGACTTTTGTTTTAGACAAAAAAAAAAAAGAATAAACATTTTGTAA
CCTTTATATTCTCCAGCATCACTCTTGTACTAAATCAATGCACATGCAAGGTTTTCTCACCATTGTTGATATTTTCATTT
TTTGCTCTATTTCATAGCTTTGGACTTTGGACAAATTCAATAGATTCCTCAAGCTTTGTCACTTCATCTAAAGTATGTCA
TCGCCGTCTTTTAATGAGCAAACAAACATATCAGTAAAGAAGTCAACAATTTATTTGCAATTGGCTCAAATTTGAGTAGC
TCAACTCTTCTAACTCAGAATTTTCCTAGGTTCTTCATTGTTTTAAAAAAATTTGGCAAAGGGAAACTTTACTGATTAAG
CTCTTTTTGTAGTTAATTACAAACCCTCTGAAATTTAAATTCATATATAAAAAAGTGTAACATCCAGATTGTACGCAATG
ATGAATGAGTTTCATTATTTCCATTATATTAGTCATTTTTCTTCATAGATTATTTCTAAAGCTTCCAAAACTGAAATTGG
CGGTTTGTACGAAGTTAATCTGAATTGACTAATGTCGTTTCTGTTGTAGATGACATTCAATGCATTAGAAATCCTCATTT
CATTACGATTTTTCTTCACCATTCATTGTATATTTATTCATGAGCAATATTGTTTATTCCACTTTTATGTATTGTAACAT
GGATATTATTAGCAATATTTTGATGATGGAGTTTCATGTGTTATATTCATCAATGAACTTAAAATTGACTGAATTCTTAC
TTTCTAGTAAATGTAGTTACTGCCATTTAAGAACCGAGGACATGTGACCGAACTTTTCTTCTCTACGTGGTTTTATCTAG
TCTCAACTCTCAATTTGGATGATCAAAACCAATGTAAAAGTCTTATAGCACTTATTGGTGACCTTAAATTCGTAGGTACA
TTACTAGATTCTGTACTGTAAGATACATTTCTATATGTTACTGCCTAATAAATTAAAACATTTATAAAAATACGATACAA
ACATTTGAAAGGGTACGATGTCAAAAAAAAAAAAAAAAATTTTGAAAGGGTACAAACTCTGAGAAAGTGTGTCAAATACA
AATAGTTTTCTAAAAAGCGTATCAATTATCATAGTATAAATCACCCTTTATAAATCACCCTAAATTTTCCTAGAAAACAC
TACAATTTGCAACATATGTCTCTCACAAATCCACCATTAGGTATATAAAATAATCAACACAATATTTTAAGCTAACTACA
CATTACCAAATCAGTTCAGTTTCATGCGTATTGTTTGCATTACATAAATGATGAAACAATTTCTTAGTACAAGACTATAT
ATAGCTTCAATTTCGTTACTCAAATCGAAATAGATAATTGTTTTATTTCCTCAAATAATTTCTGTTGTTTTTATAGTAAT
TAAGTAAATGATAAAAATGATTTAATAAATGTAATTATCTTAGCTTAAAGAGAGAGAGATAAATAAACAAAGGGCAAGTT
TTTTGATTGTTTGGTGTTGAGTGTCTCTCTGTCCTTATTCCTCAACAAAAAAAAAAAAACTGGGAAGAAGAAAGAACAAA
CTCATTTTCAAATTCTCCGAATCTCTCTACTCCAATTAACTTTTTTCCGGGAAGATCTCACCGGAGAAAAGCTAGCTAGG
GTTTCTCCACCGTGAAGATTCTAGAAGCGAGAATTTGGAATTTGCTAATTAAGAAGATGTGTTACGATCTTTCTTAATTA
AAAAAGCATTGAAATTGACGAATTTAGGGTTGTGAAAAAT
>AT2G27220.1 | chr2:11639538-11642537 REVERSE LENGTH=3000
AAGTAGTGTTTAGATTCACTAGATATCAAATAAATTTCGTTGTGAAAGAGTTTAGGGCTTGGAAAGAATCTAAGTAGATG
TGTCAATTAGACTATGAGGTTAGAGACTATGACGAAAAAAGTTGAGTTCGGGCAATGTGTCAAGTAGATGGTCATTTTGG
AAAAAAAGTTTATCTAGAGATAGCCACGAGTCTGGGATTGATTCTATCACAGTCGGGTGACCGTACAATATTAGAGTAGG
AGCAAAATACTATAGAAAGATTTTACCTCTTCAAGTTTTGCAAACGACAAGTGATTAAAAAGAATCATGTTCAATCTCTT
AAAACATCATTTGAGTAACAATAAGTCAATACGCAAAAGGTTCTTATAAGATGACAAAGTAATGAATTGTTTCCATAATG
GCTAACTAAGATTAGAAGTTGCATGATAATGCAGTCCACACGAGATGGCTACTTTTTTCAGACCTACTTCTTTTTACTTT
ATTTTTTACGTTGCTCTAATGGCGCTTTTAATTAGTAATTTAAGCTTTAATTAGCTTTATAACTCAATCTTAACGTTTTA
ATGATGATCTTTGATCAGTTATGATGGTTTTGACAAAGTAAAGAATACACTTGTCATTCTCTGATTCCAACATGGCTTTA
GATTAATTCATGCTAACCCAACTTTTTCAATACCCTAGTGGAATGTCCAAGTCATTCCCTTAATATCCCATCAGTATTTT
GTTTCACTTACCTTATGATATAATCAACAGAATATGTTTTCAATGTTATCGTGTCCAAAGTTGAGTTTTAGTGCTATATT
TTGTGGACCAACCACAAATATCATCAAAGAAACTTTGGTTTTGAAATTTATTCTAAAGGTCATAAGCTTTCAGAGAAAAC
AAAAGCATAAAATTATTCTCTAGATCAAAATTTTAAATATATTCAAAACTCATTTTTATTACCTAGCTAAAAATTCACTT
GGTCTATACAAAGAACGTATAGTTTGCTAAGCCGTTTTTAAAAATTCGAACAAACATTAAACAGCTGAAAACCAAACAGT
AAAAAGAACGTATAGTTTGCTAAGCTGTTTTCAAGACGATTAGAAATATTATAAATATAATCTGGATTTAGTTTCGGCTT
TTAACATACAGTTTGTTTCACTTCACTTTTCTTTCTTTCCTCATCCTAGTTAAACTTTTATAACACACTTTTTTAAAGTT
GTATTGCATTGTCTTTTTCTTATTTGTTTTTACAGTTACTTACTCTCGGGACGAATGGCGAATTGACACAAATCCACGAA
TGTAAATAAATAGCAATGTCGCATTATACTTAATTGATCTAAAAAGGAAAAATACTATTATCATAAAGTGAAAGATATAA
ATACAACTTGGATCTGACCGACACGATGAATTCTCATACACAGTCTCAATCCACCAAACTAAATAGTTATTATCACATTC
AATAATAGAAAAAAAATTGATCTCAACACATATCGCGATATCAATTAAGATACGTCTAGCTTTATTTCGGTGTGTGATGG
GAAGCTTTCCGAGGAATACAGGCAGATAATGGCATCACCAAAAAATAATGTCTAAATGTAATCTATTAATAAAATCCAAA
TTTTATATTAGTATTCGAAATTATTTTCTAGATACATTACTATGTCAAAATGTGTTTTAACTATGGATGGATGCTTAATT
CGAAGAGTAATGAATTTCCGGGAATTGTGGACCATGTGGTCTATTTTCCAATGTACCATTACTATCTTCAAACACAAGTA
CTGACAACACAAAGAAAACATAAGAGAAAATATGATTTAGAAAACTATATGAAAGGAATAGGGAAATTTTGAAGATAAAG
GCGGAACCAGGCAAATAAACTTTATTTATTTTGGCTGATAAATTTTTAAACATAGATTTGCATTGCAATACAGTTAATTA
GTTGTTTAGTTGTGGAAAAGAAGAAAAAGAGTGACTTGTCGCAAACTAATATGGTTATCTAAATACATAAAAGAAGACTT
TTGATGTGTGGAGTGGAAGTAGACGTTTCCTCGTTCTTCAACTATCTCCATGGTTCTGCTGACCCACTTCTATTATCTTT
TCACATACATTTAACTATACACATATACATAGATTCATTGTAGATTTTAATTTAGTAATAATAATACAATATACTAATAA
TAAATGTTGACCTACTAAGTTATTCATGTAGGGATCATATAGATGCGTTGCCAAATATTAAACGTGCGGACATCAAATGA
TAAGACAATACTACCATCTGTAATATATTTTTCTCGTCAACAACCATTAATTAAAATCTTATTTCACCTATAGTATACAA
ATGGTAAAACGAATGACAATGATAGAAGTGTGATCGTAAAAATATATATATGGTAGCTATACTTATTCTTAGATAGATTG
TCTCGTAGATCTACATTTGCGACCACATTGAAATTTTTTAGCTAGGTTGGATATTGGGTGTGAATCGTGCCTAAGATGCA
AGTGAGAAATATTGGATATGTAGCAGTAGCATGCCGTGCATATATCATGTATGCTAGAATTGGTGATTGGTCAAAATCCA
TTGAACTTCGAAACATCACAAGAAAAATATTAATCGTGAGTGTCACTGTTTAGTTGTCCAATGAGATATAAAAGAAAAAA
GTACATATTTTTCCCATTTATGAAAAGTCCAATCACATTTTATTTATAAAGGCGACTTATTGGACTTTCTAGTTGACAGA
TCAATGAAGCAGAGGATATTTAGATGATCATCGCAAGCAGAGAGAAAGACACGTCGAAGAAGACAATGAGAAACTCACAC
CCATAATTTGCTGCTCATCATTTCTAATTATTAAATAAAAACGGTAATTTAATTTTCTTGATTTGTCACATCTTTATTTC
ATCATCTTTTGCTTACCTTTTCTTCCTAAGCTCTTGGATATTATTAATGTTTTAGATCGATTTATATTATAATTTGATAT
TTTCTTGAATTGCAAGTTTTGTTGCTTAATTGTCAGAATA
>AT2G27220.3 | chr2:11639538-11642537 REVERSE LENGTH=3000
AAGTAGTGTTTAGATTCACTAGATATCAAATAAATTTCGTTGTGAAAGAGTTTAGGGCTTGGAAAGAATCTAAGTAGATG
TGTCAATTAGACTATGAGGTTAGAGACTATGACGAAAAAAGTTGAGTTCGGGCAATGTGTCAAGTAGATGGTCATTTTGG
AAAAAAAGTTTATCTAGAGATAGCCACGAGTCTGGGATTGATTCTATCACAGTCGGGTGACCGTACAATATTAGAGTAGG
AGCAAAATACTATAGAAAGATTTTACCTCTTCAAGTTTTGCAAACGACAAGTGATTAAAAAGAATCATGTTCAATCTCTT
AAAACATCATTTGAGTAACAATAAGTCAATACGCAAAAGGTTCTTATAAGATGACAAAGTAATGAATTGTTTCCATAATG
GCTAACTAAGATTAGAAGTTGCATGATAATGCAGTCCACACGAGATGGCTACTTTTTTCAGACCTACTTCTTTTTACTTT
ATTTTTTACGTTGCTCTAATGGCGCTTTTAATTAGTAATTTAAGCTTTAATTAGCTTTATAACTCAATCTTAACGTTTTA
ATGATGATCTTTGATCAGTTATGATGGTTTTGACAAAGTAAAGAATACACTTGTCATTCTCTGATTCCAACATGGCTTTA
GATTAATTCATGCTAACCCAACTTTTTCAATACCCTAGTGGAATGTCCAAGTCATTCCCTTAATATCCCATCAGTATTTT
GTTTCACTTACCTTATGATATAATCAACAGAATATGTTTTCAATGTTATCGTGTCCAAAGTTGAGTTTTAGTGCTATATT
TTGTGGACCAACCACAAATATCATCAAAGAAACTTTGGTTTTGAAATTTATTCTAAAGGTCATAAGCTTTCAGAGAAAAC
AAAAGCATAAAATTATTCTCTAGATCAAAATTTTAAATATATTCAAAACTCATTTTTATTACCTAGCTAAAAATTCACTT
GGTCTATACAAAGAACGTATAGTTTGCTAAGCCGTTTTTAAAAATTCGAACAAACATTAAACAGCTGAAAACCAAACAGT
AAAAAGAACGTATAGTTTGCTAAGCTGTTTTCAAGACGATTAGAAATATTATAAATATAATCTGGATTTAGTTTCGGCTT
TTAACATACAGTTTGTTTCACTTCACTTTTCTTTCTTTCCTCATCCTAGTTAAACTTTTATAACACACTTTTTTAAAGTT
GTATTGCATTGTCTTTTTCTTATTTGTTTTTACAGTTACTTACTCTCGGGACGAATGGCGAATTGACACAAATCCACGAA
TGTAAATAAATAGCAATGTCGCATTATACTTAATTGATCTAAAAAGGAAAAATACTATTATCATAAAGTGAAAGATATAA
ATACAACTTGGATCTGACCGACACGATGAATTCTCATACACAGTCTCAATCCACCAAACTAAATAGTTATTATCACATTC
AATAATAGAAAAAAAATTGATCTCAACACATATCGCGATATCAATTAAGATACGTCTAGCTTTATTTCGGTGTGTGATGG
GAAGCTTTCCGAGGAATACAGGCAGATAATGGCATCACCAAAAAATAATGTCTAAATGTAATCTATTAATAAAATCCAAA
TTTTATATTAGTATTCGAAATTATTTTCTAGATACATTACTATGTCAAAATGTGTTTTAACTATGGATGGATGCTTAATT
CGAAGAGTAATGAATTTCCGGGAATTGTGGACCATGTGGTCTATTTTCCAATGTACCATTACTATCTTCAAACACAAGTA
CTGACAACACAAAGAAAACATAAGAGAAAATATGATTTAGAAAACTATATGAAAGGAATAGGGAAATTTTGAAGATAAAG
GCGGAACCAGGCAAATAAACTTTATTTATTTTGGCTGATAAATTTTTAAACATAGATTTGCATTGCAATACAGTTAATTA
GTTGTTTAGTTGTGGAAAAGAAGAAAAAGAGTGACTTGTCGCAAACTAATATGGTTATCTAAATACATAAAAGAAGACTT
TTGATGTGTGGAGTGGAAGTAGACGTTTCCTCGTTCTTCAACTATCTCCATGGTTCTGCTGACCCACTTCTATTATCTTT
TCACATACATTTAACTATACACATATACATAGATTCATTGTAGATTTTAATTTAGTAATAATAATACAATATACTAATAA
TAAATGTTGACCTACTAAGTTATTCATGTAGGGATCATATAGATGCGTTGCCAAATATTAAACGTGCGGACATCAAATGA
TAAGACAATACTACCATCTGTAATATATTTTTCTCGTCAACAACCATTAATTAAAATCTTATTTCACCTATAGTATACAA
ATGGTAAAACGAATGACAATGATAGAAGTGTGATCGTAAAAATATATATATGGTAGCTATACTTATTCTTAGATAGATTG
TCTCGTAGATCTACATTTGCGACCACATTGAAATTTTTTAGCTAGGTTGGATATTGGGTGTGAATCGTGCCTAAGATGCA
AGTGAGAAATATTGGATATGTAGCAGTAGCATGCCGTGCATATATCATGTATGCTAGAATTGGTGATTGGTCAAAATCCA
TTGAACTTCGAAACATCACAAGAAAAATATTAATCGTGAGTGTCACTGTTTAGTTGTCCAATGAGATATAAAAGAAAAAA
GTACATATTTTTCCCATTTATGAAAAGTCCAATCACATTTTATTTATAAAGGCGACTTATTGGACTTTCTAGTTGACAGA
TCAATGAAGCAGAGGATATTTAGATGATCATCGCAAGCAGAGAGAAAGACACGTCGAAGAAGACAATGAGAAACTCACAC
CCATAATTTGCTGCTCATCATTTCTAATTATTAAATAAAAACGGTAATTTAATTTTCTTGATTTGTCACATCTTTATTTC
ATCATCTTTTGCTTACCTTTTCTTCCTAAGCTCTTGGATATTATTAATGTTTTAGATCGATTTATATTATAATTTGATAT
TTTCTTGAATTGCAAGTTTTGTTGCTTAATTGTCAGAATA
>AT2G27220.2 | chr2:11639538-11642537 REVERSE LENGTH=3000
AAGTAGTGTTTAGATTCACTAGATATCAAATAAATTTCGTTGTGAAAGAGTTTAGGGCTTGGAAAGAATCTAAGTAGATG
TGTCAATTAGACTATGAGGTTAGAGACTATGACGAAAAAAGTTGAGTTCGGGCAATGTGTCAAGTAGATGGTCATTTTGG
AAAAAAAGTTTATCTAGAGATAGCCACGAGTCTGGGATTGATTCTATCACAGTCGGGTGACCGTACAATATTAGAGTAGG
AGCAAAATACTATAGAAAGATTTTACCTCTTCAAGTTTTGCAAACGACAAGTGATTAAAAAGAATCATGTTCAATCTCTT
AAAACATCATTTGAGTAACAATAAGTCAATACGCAAAAGGTTCTTATAAGATGACAAAGTAATGAATTGTTTCCATAATG
GCTAACTAAGATTAGAAGTTGCATGATAATGCAGTCCACACGAGATGGCTACTTTTTTCAGACCTACTTCTTTTTACTTT
ATTTTTTACGTTGCTCTAATGGCGCTTTTAATTAGTAATTTAAGCTTTAATTAGCTTTATAACTCAATCTTAACGTTTTA
ATGATGATCTTTGATCAGTTATGATGGTTTTGACAAAGTAAAGAATACACTTGTCATTCTCTGATTCCAACATGGCTTTA
GATTAATTCATGCTAACCCAACTTTTTCAATACCCTAGTGGAATGTCCAAGTCATTCCCTTAATATCCCATCAGTATTTT
GTTTCACTTACCTTATGATATAATCAACAGAATATGTTTTCAATGTTATCGTGTCCAAAGTTGAGTTTTAGTGCTATATT
TTGTGGACCAACCACAAATATCATCAAAGAAACTTTGGTTTTGAAATTTATTCTAAAGGTCATAAGCTTTCAGAGAAAAC
AAAAGCATAAAATTATTCTCTAGATCAAAATTTTAAATATATTCAAAACTCATTTTTATTACCTAGCTAAAAATTCACTT
GGTCTATACAAAGAACGTATAGTTTGCTAAGCCGTTTTTAAAAATTCGAACAAACATTAAACAGCTGAAAACCAAACAGT
AAAAAGAACGTATAGTTTGCTAAGCTGTTTTCAAGACGATTAGAAATATTATAAATATAATCTGGATTTAGTTTCGGCTT
TTAACATACAGTTTGTTTCACTTCACTTTTCTTTCTTTCCTCATCCTAGTTAAACTTTTATAACACACTTTTTTAAAGTT
GTATTGCATTGTCTTTTTCTTATTTGTTTTTACAGTTACTTACTCTCGGGACGAATGGCGAATTGACACAAATCCACGAA
TGTAAATAAATAGCAATGTCGCATTATACTTAATTGATCTAAAAAGGAAAAATACTATTATCATAAAGTGAAAGATATAA
ATACAACTTGGATCTGACCGACACGATGAATTCTCATACACAGTCTCAATCCACCAAACTAAATAGTTATTATCACATTC
AATAATAGAAAAAAAATTGATCTCAACACATATCGCGATATCAATTAAGATACGTCTAGCTTTATTTCGGTGTGTGATGG
GAAGCTTTCCGAGGAATACAGGCAGATAATGGCATCACCAAAAAATAATGTCTAAATGTAATCTATTAATAAAATCCAAA
TTTTATATTAGTATTCGAAATTATTTTCTAGATACATTACTATGTCAAAATGTGTTTTAACTATGGATGGATGCTTAATT
CGAAGAGTAATGAATTTCCGGGAATTGTGGACCATGTGGTCTATTTTCCAATGTACCATTACTATCTTCAAACACAAGTA
CTGACAACACAAAGAAAACATAAGAGAAAATATGATTTAGAAAACTATATGAAAGGAATAGGGAAATTTTGAAGATAAAG
GCGGAACCAGGCAAATAAACTTTATTTATTTTGGCTGATAAATTTTTAAACATAGATTTGCATTGCAATACAGTTAATTA
GTTGTTTAGTTGTGGAAAAGAAGAAAAAGAGTGACTTGTCGCAAACTAATATGGTTATCTAAATACATAAAAGAAGACTT
TTGATGTGTGGAGTGGAAGTAGACGTTTCCTCGTTCTTCAACTATCTCCATGGTTCTGCTGACCCACTTCTATTATCTTT
TCACATACATTTAACTATACACATATACATAGATTCATTGTAGATTTTAATTTAGTAATAATAATACAATATACTAATAA
TAAATGTTGACCTACTAAGTTATTCATGTAGGGATCATATAGATGCGTTGCCAAATATTAAACGTGCGGACATCAAATGA
TAAGACAATACTACCATCTGTAATATATTTTTCTCGTCAACAACCATTAATTAAAATCTTATTTCACCTATAGTATACAA
ATGGTAAAACGAATGACAATGATAGAAGTGTGATCGTAAAAATATATATATGGTAGCTATACTTATTCTTAGATAGATTG
TCTCGTAGATCTACATTTGCGACCACATTGAAATTTTTTAGCTAGGTTGGATATTGGGTGTGAATCGTGCCTAAGATGCA
AGTGAGAAATATTGGATATGTAGCAGTAGCATGCCGTGCATATATCATGTATGCTAGAATTGGTGATTGGTCAAAATCCA
TTGAACTTCGAAACATCACAAGAAAAATATTAATCGTGAGTGTCACTGTTTAGTTGTCCAATGAGATATAAAAGAAAAAA
GTACATATTTTTCCCATTTATGAAAAGTCCAATCACATTTTATTTATAAAGGCGACTTATTGGACTTTCTAGTTGACAGA
TCAATGAAGCAGAGGATATTTAGATGATCATCGCAAGCAGAGAGAAAGACACGTCGAAGAAGACAATGAGAAACTCACAC
CCATAATTTGCTGCTCATCATTTCTAATTATTAAATAAAAACGGTAATTTAATTTTCTTGATTTGTCACATCTTTATTTC
ATCATCTTTTGCTTACCTTTTCTTCCTAAGCTCTTGGATATTATTAATGTTTTAGATCGATTTATATTATAATTTGATAT
TTTCTTGAATTGCAAGTTTTGTTGCTTAATTGTCAGAATA
>AT2G27229.1 | chr2:11646183-11649182 FORWARD LENGTH=3000
CATTTTACAGAAGTTTTCAAAACAGTATTATTCACTTAATCCTCTATAAATTCGACATAATACTTCGTTCAACACAATGC
AAATGATAATTTTGACAATGTTGTTATCTTATTTTTCGATTTTATTTGTTGTGCATTTTTTTTAGCATGATTTGATGATA
TATTTGACTTAAAATTAATTTGTTTATATGGTTAGGATCCCCAACACAGGATACAGTTCAAATGTGATGCTAAACGCTGA
ATGAATGATAACAAAACCATAAGATCATGTTAGGAAATGAATAAATCATTCAATATACAAAAAAAAAGAAAAAAACATAT
TAGTAGGATACACAAAATACAATGAAAGAAGAAGAGAAACTAAGGATTGAATTTTGAAATGAAAACAAAGCAAAGGGTCT
CATCATTCTTCATTATTCGCACTCTATTACCCTCTCTACCCTACCCACTCTACCCACGTGGCATTCTTCCTCTCTCCAAC
CCTCCAACATCCTCATTCTATCATTCCTATACATGTCGGTATATTTTATCATTTCTCTATTCTATGTTATCCCAAAATTA
TTACATCGGTATCGAATGTTAAATTACTCATATTTTTATCTTGAATACTTGGCAATACGGAAGAGAACCAGACATTTTAC
CATTTGCGCTACAATAACCGGAAAATTATGAACATACATGGTACAATGATTTTTTTATTTTTATTTTGCTTTTTGCTTTA
TAATTTTCTAAAATTCTAAATATTTAGCAATTACAGATCTAAGACAACACTCACATACATTTTTAGCACTTTTTATAGAT
ACAACTTACAAATTTCACAGTCAGACTAATCCAAAGGTGAATTCTGGCAAGAGTTTCCACAAATCAATCTAAGATTAACA
GTAAACGTGTAAGATAAAAGTCACATCAATTTTAGCCTACAAGTTTCAAGTTAAACCCGACTAATTCAAAAATGAATAAA
TATTTTGCAGGAATTTTCAGCAAATTAATCTTAAATTAGACATCAAAACAAAATCCAAGAGTTTAAGTGGCCACACGCAC
ACAAAGTTTTTGCTCGAAGAAGAATCAACCATATACTTCGAAAAATTTACGTCCACATACTTTATATTTTACAACATTTT
AACTGTCATATGGAAAAACTCTATTTGTATGGAAACAATCTATTTAAAGTAAGATTCTTTAACCTTAGTTTATTAAATGA
AGATAATTTTAAATACAATATAACATTTTTCTTAGATCTTTTTAATAAATTACTATAAATGAATGCTTAAACAAATATAT
ATATATATATATATATATTCAGCGAATGTAATTGAAAAGAGAATCTATTGGATTAATATTAAGTTGAAGTTGAGCTAAAG
AAAAAAAAAACAATTGAAAAGAGAATGTAGTTTGGGCCTCTATTGTCTTTAGGGGTCTCTCTGATAGTAAAAAAGGCACT
GCCACTTCTGTGAAAATTCAGAGAGTGAATGGCAAATTGTCACCGGTGACGTCATCAAGACAGCAACAACTACTAATTCC
ACCTCGATGGTTTATGAGACATCTAAGCATTAAAACATCTCTTTTTTTTTCTTTCTCCCAATTTCTCATCTACCTTTTCT
TGTTAATAACAAATGAAAATCAGTTTTTTGACAAACAAAAAACAAAAATTCATTTTTTTATATTATGTTTTCACTCGAAA
GTTGCAGCCTACCACAAATATTTACTTTATTACCACCTATAGTTTATGTACCATCTAAGTTACTAGGGATGTGTCTATAT
TCATTTGGTATATAGCAAATGTTTTTTCCACAAGAAACATAGACGAAACAAATTTTCAATAAATGTTATGTGTGTTCTCA
CATGGTATCAACGTTACACATTAAGAAAAAAAAAATCAACGTTACAAAACTTTGAGTGTTTGTTTATTTGTCTTTATTTG
ACCATGGACGAGAATGGCATCACATGAAATGTCTCTACCAATGGTTATGTGCTATATACCACCAATATTCATAAATATGA
TTTATCAGAACTTTACATAAAATTCTGCTATCAGTATTTTTTATTTATTTAATGGTAATAACTATGCTGATTAAATTTTA
AAATCAGTATCAATTAAGAAAAACAGTGATTTTGTGGACTGATATATTGGTCGACAACCGATAAATTGATCGTTCGTGAT
TGATGACATGTGAACTATTTTGTATTTTTGTTAGTTTCGTGGATCATGAACACAAATAATATGTTTTTCACTACAAAATC
TCACTCAGTCGGATTTTTCTTTTTAAACTTGTAAATTGTACAAACCATACAATAAGAGGCTATCTACGGTCCATCTTCCC
GCAGAACTTTCATTATCCTTTTGTAACATACTGGCAGTTACATTTAAAAAAACTGTCAAGATTACTTGAAATCATTCGGT
GTGGTGCCTTCTAAAAACCTCCCAATGCTCAAATTATATCTTTATTTTATTTTATTGTGGTCAAAGTATTACGATGTTCT
TTTAGTGATTCAGTATAATGTTCATAGTTTTTCTGTTAAAAATATCATAGTAATTATAGATCGTTTTTATGGGGAAAAAA
AAACTTAGTACATAGTAAAAGTAGTTAATAATCTATTAAAAAATAATATGGTTTGGACCTTTTTGCACCCACTAAAATAT
CAGTATATAACTAAGTTAAATCTTTAAATTAGTAATTACGAATTGCTTGATGTTAAATTAAAGTGTTAATGAGTTTTTCA
GAATTTAATTTAACATGATAAATAATAAAATAATCTAAATATTAAAGAGTTTATTAGAAAATAGGCATTTGTCTTGGTTA
TATATTTATTTTAAGGTATTTCCTTACATGATTTTCGAAAGAGGTACTTTTCTCTTGTGAAAAGTCATCCTTATCCTCCT
CTCATTTGCATTATCTTTTACCCAATTGAAGCAATAAGTCGTGTCTGTTTCCTATATTCGATATTTGCATCACCAATTGA
AGCAATAAATCGTGTGTGTTCCCTATATTCAATTGAAACA
>AT2G27230.1 | chr2:11647895-11650894 FORWARD LENGTH=3000
CCACCTATAGTTTATGTACCATCTAAGTTACTAGGGATGTGTCTATATTCATTTGGTATATAGCAAATGTTTTTTCCACA
AGAAACATAGACGAAACAAATTTTCAATAAATGTTATGTGTGTTCTCACATGGTATCAACGTTACACATTAAGAAAAAAA
AAATCAACGTTACAAAACTTTGAGTGTTTGTTTATTTGTCTTTATTTGACCATGGACGAGAATGGCATCACATGAAATGT
CTCTACCAATGGTTATGTGCTATATACCACCAATATTCATAAATATGATTTATCAGAACTTTACATAAAATTCTGCTATC
AGTATTTTTTATTTATTTAATGGTAATAACTATGCTGATTAAATTTTAAAATCAGTATCAATTAAGAAAAACAGTGATTT
TGTGGACTGATATATTGGTCGACAACCGATAAATTGATCGTTCGTGATTGATGACATGTGAACTATTTTGTATTTTTGTT
AGTTTCGTGGATCATGAACACAAATAATATGTTTTTCACTACAAAATCTCACTCAGTCGGATTTTTCTTTTTAAACTTGT
AAATTGTACAAACCATACAATAAGAGGCTATCTACGGTCCATCTTCCCGCAGAACTTTCATTATCCTTTTGTAACATACT
GGCAGTTACATTTAAAAAAACTGTCAAGATTACTTGAAATCATTCGGTGTGGTGCCTTCTAAAAACCTCCCAATGCTCAA
ATTATATCTTTATTTTATTTTATTGTGGTCAAAGTATTACGATGTTCTTTTAGTGATTCAGTATAATGTTCATAGTTTTT
CTGTTAAAAATATCATAGTAATTATAGATCGTTTTTATGGGGAAAAAAAAACTTAGTACATAGTAAAAGTAGTTAATAAT
CTATTAAAAAATAATATGGTTTGGACCTTTTTGCACCCACTAAAATATCAGTATATAACTAAGTTAAATCTTTAAATTAG
TAATTACGAATTGCTTGATGTTAAATTAAAGTGTTAATGAGTTTTTCAGAATTTAATTTAACATGATAAATAATAAAATA
ATCTAAATATTAAAGAGTTTATTAGAAAATAGGCATTTGTCTTGGTTATATATTTATTTTAAGGTATTTCCTTACATGAT
TTTCGAAAGAGGTACTTTTCTCTTGTGAAAAGTCATCCTTATCCTCCTCTCATTTGCATTATCTTTTACCCAATTGAAGC
AATAAGTCGTGTCTGTTTCCTATATTCGATATTTGCATCACCAATTGAAGCAATAAATCGTGTGTGTTCCCTATATTCAA
TTGAAACAATGGCGATATATGCATCATCTTCTAAATCGCCACTCCTGCAAAGACAACAACTCGGATTTTCAAGAATCCAA
GTTTTTATATGGAAAATCACTGAGAGAGAGATCATTGTGAGGGATTTAAACCGGTTTCATCATTTCAAGAATGGACTTGT
GGTGATTACTGGTAATTTGAAAAAGACAGGTGAGACGATATTCAAAAACCGGTTTCAACTCATTGTTATTTGTGAACCGA
TTTATTCTTGGTATAGGAAGACTCTGGGTGGGAAAAGATTCCAACTTTGCTTACGAAGGTTAAGTCGCAACAAAGAAAGC
TTCTTTATTTCCGCCATGGACACAGCCTATCGTAGTCATGTGGACAGAACTGAAATTCTCTAAAATCAGAACCGAAATTC
CACAAAATCAGAACTAAAGTTCCATAAAATCTATAAATTTTTTCGATTGGGTTCCCTATATATTATCTTAGGGTTTAGTA
TTGTGTAATTAAAAAGAAAAATTAAGTTTGCTTGAAAAACAAAGAAGAAATCGATTTAATCAGATTTTGCAACTATGTTC
GATAAAGAAGAAGAAGAAAGAAGACGATGAAGAAGAAGAGAAGGAAAAAAAGACAGGGACAAAATTGTCCCGATTGAAGC
AATAAATCGACACTGTTGTATTCAACTGTGGAAAATACCTATTTTGAAATAACTTTATTTAAAATGCCTATTTTAAATAT
AAGCTCAATATTAAACACCTTGAACTTATGTGTATTTATTATTTGTGTGTACGGGAAGCAATACCAGAAAATGAAAATCT
CTTTTATTTATTGACAATCCATAATCCTACAAATCCTCTAACTTCTAGACTTATGCCGTTATTAAATATTTTAATATATA
TATATACATATATATTTTTAATAATTATATTTAGGAACGTCTTTTAATTTATCTCCGAGGGTACACTTTTTTTCTTTATC
TCTTTTGTTTTTATCTAAAAACAAACTTTTAGGATATTACCTCACGAAAAAAACAATAAATTATTCGTCTAGCACCATCG
GAAAAAGACAAAAGACTTCGACTACCCCACTCAGTGGCACAATCCTGTAATTTCTACTAAACATTGATACCCTTTCTCGA
ATTCATCGTGTTCTTTGTTTTTAATAAGATGGTACTTTTTCCTCATTTTTCAATCTTTTTTTCACCAAGAAGCAGAGAAA
AGAAACATTAAAGCAGAGAAAAAACAAAGACAAATAATCTCCATTTGCTTTCTTCTCCATCTTCTTCTAATTTTCTTCAA
GTTTTATCAATGGCTGGTGTTACTGGAATCTTAAAGCTTGAAGCTTGGAGCATCTTGTGAAGAAGATTAACTAGTTTCTT
GTATTTTTCTTTTCTGGGGTTTTGAGTTTTTTTTTCTCTTCCTTATTACCGGAAGTAATGGCATGTCGGAGTATGATCGC
TTTTAGTTTAGATCCTGAAAGAAAACAAAGTGGAGGACTTAGGACAAAACAAGCTGGAAGAGGATCTTGCCGTGGAAGTT
AGTCTTTGTTCAAATCCATTTTCCTCTTAAAGAATGTAATAATGGGTTTTTATTGATTGTTGTAGATTTGTTAAAAAGTT
TTGTTTTTAGACCTAAAGTTTCGATTTTTTTCTTCTGGGCAGTTTGAAATTGCACTGTTGCAAGTGAAAAAGTTTGTTCT
TGTTGGAGCTTAAAGAAGAGAGAAGAGAAAGAGAAAAGCT
>AT2G27230.2 | chr2:11647895-11650894 FORWARD LENGTH=3000
CCACCTATAGTTTATGTACCATCTAAGTTACTAGGGATGTGTCTATATTCATTTGGTATATAGCAAATGTTTTTTCCACA
AGAAACATAGACGAAACAAATTTTCAATAAATGTTATGTGTGTTCTCACATGGTATCAACGTTACACATTAAGAAAAAAA
AAATCAACGTTACAAAACTTTGAGTGTTTGTTTATTTGTCTTTATTTGACCATGGACGAGAATGGCATCACATGAAATGT
CTCTACCAATGGTTATGTGCTATATACCACCAATATTCATAAATATGATTTATCAGAACTTTACATAAAATTCTGCTATC
AGTATTTTTTATTTATTTAATGGTAATAACTATGCTGATTAAATTTTAAAATCAGTATCAATTAAGAAAAACAGTGATTT
TGTGGACTGATATATTGGTCGACAACCGATAAATTGATCGTTCGTGATTGATGACATGTGAACTATTTTGTATTTTTGTT
AGTTTCGTGGATCATGAACACAAATAATATGTTTTTCACTACAAAATCTCACTCAGTCGGATTTTTCTTTTTAAACTTGT
AAATTGTACAAACCATACAATAAGAGGCTATCTACGGTCCATCTTCCCGCAGAACTTTCATTATCCTTTTGTAACATACT
GGCAGTTACATTTAAAAAAACTGTCAAGATTACTTGAAATCATTCGGTGTGGTGCCTTCTAAAAACCTCCCAATGCTCAA
ATTATATCTTTATTTTATTTTATTGTGGTCAAAGTATTACGATGTTCTTTTAGTGATTCAGTATAATGTTCATAGTTTTT
CTGTTAAAAATATCATAGTAATTATAGATCGTTTTTATGGGGAAAAAAAAACTTAGTACATAGTAAAAGTAGTTAATAAT
CTATTAAAAAATAATATGGTTTGGACCTTTTTGCACCCACTAAAATATCAGTATATAACTAAGTTAAATCTTTAAATTAG
TAATTACGAATTGCTTGATGTTAAATTAAAGTGTTAATGAGTTTTTCAGAATTTAATTTAACATGATAAATAATAAAATA
ATCTAAATATTAAAGAGTTTATTAGAAAATAGGCATTTGTCTTGGTTATATATTTATTTTAAGGTATTTCCTTACATGAT
TTTCGAAAGAGGTACTTTTCTCTTGTGAAAAGTCATCCTTATCCTCCTCTCATTTGCATTATCTTTTACCCAATTGAAGC
AATAAGTCGTGTCTGTTTCCTATATTCGATATTTGCATCACCAATTGAAGCAATAAATCGTGTGTGTTCCCTATATTCAA
TTGAAACAATGGCGATATATGCATCATCTTCTAAATCGCCACTCCTGCAAAGACAACAACTCGGATTTTCAAGAATCCAA
GTTTTTATATGGAAAATCACTGAGAGAGAGATCATTGTGAGGGATTTAAACCGGTTTCATCATTTCAAGAATGGACTTGT
GGTGATTACTGGTAATTTGAAAAAGACAGGTGAGACGATATTCAAAAACCGGTTTCAACTCATTGTTATTTGTGAACCGA
TTTATTCTTGGTATAGGAAGACTCTGGGTGGGAAAAGATTCCAACTTTGCTTACGAAGGTTAAGTCGCAACAAAGAAAGC
TTCTTTATTTCCGCCATGGACACAGCCTATCGTAGTCATGTGGACAGAACTGAAATTCTCTAAAATCAGAACCGAAATTC
CACAAAATCAGAACTAAAGTTCCATAAAATCTATAAATTTTTTCGATTGGGTTCCCTATATATTATCTTAGGGTTTAGTA
TTGTGTAATTAAAAAGAAAAATTAAGTTTGCTTGAAAAACAAAGAAGAAATCGATTTAATCAGATTTTGCAACTATGTTC
GATAAAGAAGAAGAAGAAAGAAGACGATGAAGAAGAAGAGAAGGAAAAAAAGACAGGGACAAAATTGTCCCGATTGAAGC
AATAAATCGACACTGTTGTATTCAACTGTGGAAAATACCTATTTTGAAATAACTTTATTTAAAATGCCTATTTTAAATAT
AAGCTCAATATTAAACACCTTGAACTTATGTGTATTTATTATTTGTGTGTACGGGAAGCAATACCAGAAAATGAAAATCT
CTTTTATTTATTGACAATCCATAATCCTACAAATCCTCTAACTTCTAGACTTATGCCGTTATTAAATATTTTAATATATA
TATATACATATATATTTTTAATAATTATATTTAGGAACGTCTTTTAATTTATCTCCGAGGGTACACTTTTTTTCTTTATC
TCTTTTGTTTTTATCTAAAAACAAACTTTTAGGATATTACCTCACGAAAAAAACAATAAATTATTCGTCTAGCACCATCG
GAAAAAGACAAAAGACTTCGACTACCCCACTCAGTGGCACAATCCTGTAATTTCTACTAAACATTGATACCCTTTCTCGA
ATTCATCGTGTTCTTTGTTTTTAATAAGATGGTACTTTTTCCTCATTTTTCAATCTTTTTTTCACCAAGAAGCAGAGAAA
AGAAACATTAAAGCAGAGAAAAAACAAAGACAAATAATCTCCATTTGCTTTCTTCTCCATCTTCTTCTAATTTTCTTCAA
GTTTTATCAATGGCTGGTGTTACTGGAATCTTAAAGCTTGAAGCTTGGAGCATCTTGTGAAGAAGATTAACTAGTTTCTT
GTATTTTTCTTTTCTGGGGTTTTGAGTTTTTTTTTCTCTTCCTTATTACCGGAAGTAATGGCATGTCGGAGTATGATCGC
TTTTAGTTTAGATCCTGAAAGAAAACAAAGTGGAGGACTTAGGACAAAACAAGCTGGAAGAGGATCTTGCCGTGGAAGTT
AGTCTTTGTTCAAATCCATTTTCCTCTTAAAGAATGTAATAATGGGTTTTTATTGATTGTTGTAGATTTGTTAAAAAGTT
TTGTTTTTAGACCTAAAGTTTCGATTTTTTTCTTCTGGGCAGTTTGAAATTGCACTGTTGCAAGTGAAAAAGTTTGTTCT
TGTTGGAGCTTAAAGAAGAGAGAAGAGAAAGAGAAAAGCT
>AT2G27240.1 | chr2:11656579-11659578 FORWARD LENGTH=3000
AATGTTAATTAAGCCTTTTTATCCTTCACGGTAGTTCTTTTTAAAAGGTTTGAGAAAACGTATTATAAGTATATTATTCT
AGTGTATGAGGTAAGTTTAAGTTACATTATTCTAGCGAGCATATTAACTACTTCAAGCAAATGAGAATTGGCCTTTCATT
AAAAAATTTTTGTTTTTTGAATTATTAAGAGGTCTTTCATAAAAACTTTACCTTTGTTCTTAACTCTCTTCAGCTCTTTG
TTCATTGAGAGTTTGTTCTATTTAGCTCAAAAAGCTTTATCGAGATTTTTTTTGATAAAACGTGCATGAGTTTGTTCTTG
TGATATTGTTGAGCTTGTTATCACTTAGTCATTGAGATGTGCTTGTTGTTTTAGCTTTCTCATTTGCATGACCATGTTGT
GGGTCACAGAATTTGCTTGTTTGGCTCCGAGTAGCGTCATCCCCGTGTGGAGACAACTCCCGTTTAAGTTCGAATGAAAT
CTTAGTTTGTTCAAAAAAAAGTCATTGAGTTTGTGAGTGAAACTAATCAAGACTCGACTTATGGAAGAGAAACTGATATT
ATACTAAGTGGAGTTTGATTCCTTGTTAAAACACAGAGAGTGAGTGCGGTGACTCAGCACTTGCATTTTCCTTGTCATCT
ATTGCGCCCACTTCCTATAGAATTGAAGTACAAAACGATCAAATCATGAGACAATGCTAGTGTCAATGACATTTAGCTGT
TAATGAATCATTTCTTTGCTTTTAAAAATGATTATTATTTATTTTTTAAAGTTGAAATCTTCTAATCTTCGTTATCGCAT
GCAAAACTATAATAAGATGTTTTAATCATGATTTAGGAAAAATATAAACGATATATAACCAAAGAGGTTTAATAGGAAAC
AAGATAGAAATAGCACGATATAAGGGCATGCGCTTCTTAGTTCTTATAGGACAACTTGTGGTTCTGTTTCCCATCATCAC
ATGCCAAATAGATTTGATAAGAAGTTGGGTAAGTATATAATTATAGTATGTGGCTACTTTTTTTTCAAAGATACAACTCA
TCTACCTTATCACATGTCGTAATCCATATGGAGTTTCAGTATTAGTGCCCTTATATTTATATTTCTAGTGGTCATTGGTA
GAGATCATTCCTAGAATGAGCTCCTCTATTTGTATAGCATAGAATTTCATGTAAAGAAAGTTTGTAAAGCTCATTTCATC
AAGGTTCATCTTATTGATGAGTTACTTCTCTAAGTTGATAGTTGTACGGATCGAAAAGGGTAAACTCACTTTTCCTTATT
TGGCTAGAAGTTGAGACCTAGTGAAGCCAAATCCAACGTGAAAGTAGAGGCTTCAAATTAATCTAAGCGATGTCGGTAAC
TTTGGTCCATCCATGATTGTACAACACTTACCTCTCTCTATGTTAGGAATAATTAAGCACAATATTTACGAACATCTTTT
TACATTTCTCAGGGCGTTTAGAGTTTATATAATTATGTTATACCAAAAATTTTGTTTTTTATAGGAATGGAAATTTGAAA
CATATATATATATATATATATATATAATACAATAAAAATTTAGGTATATACTTTTATGTTTTTTAAGTTTTGTGAGAGTC
GTAAACACTTTCATGTACACCTTGTACCCTGACCATGACATGTGTTGGCAGTGATGTGTTGGTTTAGAAAGTTAATGAGG
AAGTCATTCTCATCACATCTATAGGAGTTTAATTGTTTTACTTGAGTTCGTCATGATTTTATTTTGACGTCCATCGTCAA
ATAAAGGAATATTTCAGGAGTTTTATGAACTATACAATTACAAAGAACATAAATGGACAAAATGAAATATGTTATTAAAT
ATATCGAAAGAGAAATAATAATTTGTTTCATTAGAATTGAGTTGAAGTTCAACAAGCATGATCTAACCTTAAAAAGTACA
ATTTTGTTTAACTTTGTGCTCGAAATCAAGATATAGATCAGTAAAGTAAATAAATTATTGTGGTATACAACTTAGAAGTT
TCATTTAAAAGTAATAATCATATTTGTTACGTTGATCAGATTCAAACGCCTCTATGGTTATAACATTCTATTGATTTTTT
TTTTTTTTGTCATTAAATTTCATTAGGGATCACAGTGAGTTATATAAACTAATTATCTATATTATGTGATCACATTGGAT
ACACACACTTAGTATTTGTTTTGAACACCTCTCTCAGGTTTTCGTATTTTTGAACCCTATTTCGTTAGATAAAAAAAAAT
GAATATATATTGAACCCAATTTCTAAATTTAATTTAAGGCGTAAATGAAATTTGAGAACTAAACACGCATGAGTGAATTT
ATGATAGTAGTATAGAAAATAAATTCAAATTATTGAAAGTTTAAAACTATTCATTCATATGGTGTTCAAAACCATTTTTT
TGTTCGTTTTCGTGTTCTTAAATTTTCGAAATGAAGAAGGGTATGCTTTATAAGAATAAAGTTTTTACATCCAGTTTAAT
TTTGGATTAGTTAGGGAGATTGAAATAAATTGAGATGAGATTAATAAAATAAATAGGAGGCCATTAATTCATTCACTTGA
CCAAAAAGAAAGTAATATGTTTCTGTAAATATTAGTTTTTTCCTTTTCCAATATAATATTGTAAATTTGCTTAAATTAAT
TTTAATCATCGTTATCGCATGCAAAACTAGTCTAAAATGTTCTGACCATAATAACTTTTTTTTTTAATCAGAAATAATAA
TTTATAATATTGTATGCTCTTGTTCTGGAATACAAAATACGCGGAAACTATTTTTTGATAAGTGGTATACAAAAGGCAGG
ATTTTCATAATTTAATATCATTGTATAAGCTGTCCACGATATATTTCTCTGTCGTTCTCTTATAAATAAGCTTGGTCATC
TAGATAACATGTGACAAACCCACACACAAACGCCTCTTTTCTCGACTCTCTCTCTTTCTAACAATTTCTCTCTTTCTGCA
ACTGATAGTTAAAAAGATATTTTGAGACAACCCGATTGAT
>AT2G27240.2 | chr2:11656579-11659578 FORWARD LENGTH=3000
AATGTTAATTAAGCCTTTTTATCCTTCACGGTAGTTCTTTTTAAAAGGTTTGAGAAAACGTATTATAAGTATATTATTCT
AGTGTATGAGGTAAGTTTAAGTTACATTATTCTAGCGAGCATATTAACTACTTCAAGCAAATGAGAATTGGCCTTTCATT
AAAAAATTTTTGTTTTTTGAATTATTAAGAGGTCTTTCATAAAAACTTTACCTTTGTTCTTAACTCTCTTCAGCTCTTTG
TTCATTGAGAGTTTGTTCTATTTAGCTCAAAAAGCTTTATCGAGATTTTTTTTGATAAAACGTGCATGAGTTTGTTCTTG
TGATATTGTTGAGCTTGTTATCACTTAGTCATTGAGATGTGCTTGTTGTTTTAGCTTTCTCATTTGCATGACCATGTTGT
GGGTCACAGAATTTGCTTGTTTGGCTCCGAGTAGCGTCATCCCCGTGTGGAGACAACTCCCGTTTAAGTTCGAATGAAAT
CTTAGTTTGTTCAAAAAAAAGTCATTGAGTTTGTGAGTGAAACTAATCAAGACTCGACTTATGGAAGAGAAACTGATATT
ATACTAAGTGGAGTTTGATTCCTTGTTAAAACACAGAGAGTGAGTGCGGTGACTCAGCACTTGCATTTTCCTTGTCATCT
ATTGCGCCCACTTCCTATAGAATTGAAGTACAAAACGATCAAATCATGAGACAATGCTAGTGTCAATGACATTTAGCTGT
TAATGAATCATTTCTTTGCTTTTAAAAATGATTATTATTTATTTTTTAAAGTTGAAATCTTCTAATCTTCGTTATCGCAT
GCAAAACTATAATAAGATGTTTTAATCATGATTTAGGAAAAATATAAACGATATATAACCAAAGAGGTTTAATAGGAAAC
AAGATAGAAATAGCACGATATAAGGGCATGCGCTTCTTAGTTCTTATAGGACAACTTGTGGTTCTGTTTCCCATCATCAC
ATGCCAAATAGATTTGATAAGAAGTTGGGTAAGTATATAATTATAGTATGTGGCTACTTTTTTTTCAAAGATACAACTCA
TCTACCTTATCACATGTCGTAATCCATATGGAGTTTCAGTATTAGTGCCCTTATATTTATATTTCTAGTGGTCATTGGTA
GAGATCATTCCTAGAATGAGCTCCTCTATTTGTATAGCATAGAATTTCATGTAAAGAAAGTTTGTAAAGCTCATTTCATC
AAGGTTCATCTTATTGATGAGTTACTTCTCTAAGTTGATAGTTGTACGGATCGAAAAGGGTAAACTCACTTTTCCTTATT
TGGCTAGAAGTTGAGACCTAGTGAAGCCAAATCCAACGTGAAAGTAGAGGCTTCAAATTAATCTAAGCGATGTCGGTAAC
TTTGGTCCATCCATGATTGTACAACACTTACCTCTCTCTATGTTAGGAATAATTAAGCACAATATTTACGAACATCTTTT
TACATTTCTCAGGGCGTTTAGAGTTTATATAATTATGTTATACCAAAAATTTTGTTTTTTATAGGAATGGAAATTTGAAA
CATATATATATATATATATATATATAATACAATAAAAATTTAGGTATATACTTTTATGTTTTTTAAGTTTTGTGAGAGTC
GTAAACACTTTCATGTACACCTTGTACCCTGACCATGACATGTGTTGGCAGTGATGTGTTGGTTTAGAAAGTTAATGAGG
AAGTCATTCTCATCACATCTATAGGAGTTTAATTGTTTTACTTGAGTTCGTCATGATTTTATTTTGACGTCCATCGTCAA
ATAAAGGAATATTTCAGGAGTTTTATGAACTATACAATTACAAAGAACATAAATGGACAAAATGAAATATGTTATTAAAT
ATATCGAAAGAGAAATAATAATTTGTTTCATTAGAATTGAGTTGAAGTTCAACAAGCATGATCTAACCTTAAAAAGTACA
ATTTTGTTTAACTTTGTGCTCGAAATCAAGATATAGATCAGTAAAGTAAATAAATTATTGTGGTATACAACTTAGAAGTT
TCATTTAAAAGTAATAATCATATTTGTTACGTTGATCAGATTCAAACGCCTCTATGGTTATAACATTCTATTGATTTTTT
TTTTTTTTGTCATTAAATTTCATTAGGGATCACAGTGAGTTATATAAACTAATTATCTATATTATGTGATCACATTGGAT
ACACACACTTAGTATTTGTTTTGAACACCTCTCTCAGGTTTTCGTATTTTTGAACCCTATTTCGTTAGATAAAAAAAAAT
GAATATATATTGAACCCAATTTCTAAATTTAATTTAAGGCGTAAATGAAATTTGAGAACTAAACACGCATGAGTGAATTT
ATGATAGTAGTATAGAAAATAAATTCAAATTATTGAAAGTTTAAAACTATTCATTCATATGGTGTTCAAAACCATTTTTT
TGTTCGTTTTCGTGTTCTTAAATTTTCGAAATGAAGAAGGGTATGCTTTATAAGAATAAAGTTTTTACATCCAGTTTAAT
TTTGGATTAGTTAGGGAGATTGAAATAAATTGAGATGAGATTAATAAAATAAATAGGAGGCCATTAATTCATTCACTTGA
CCAAAAAGAAAGTAATATGTTTCTGTAAATATTAGTTTTTTCCTTTTCCAATATAATATTGTAAATTTGCTTAAATTAAT
TTTAATCATCGTTATCGCATGCAAAACTAGTCTAAAATGTTCTGACCATAATAACTTTTTTTTTTAATCAGAAATAATAA
TTTATAATATTGTATGCTCTTGTTCTGGAATACAAAATACGCGGAAACTATTTTTTGATAAGTGGTATACAAAAGGCAGG
ATTTTCATAATTTAATATCATTGTATAAGCTGTCCACGATATATTTCTCTGTCGTTCTCTTATAAATAAGCTTGGTCATC
TAGATAACATGTGACAAACCCACACACAAACGCCTCTTTTCTCGACTCTCTCTCTTTCTAACAATTTCTCTCTTTCTGCA
ACTGATAGTTAAAAAGATATTTTGAGACAACCCGATTGAT
>AT2G27250.3 | chr2:11665745-11668744 REVERSE LENGTH=3000
CTTGCTCTTTTTAGGATGCCACATGAAGTTGATCTATGGTGAGGGTGGCGATTAAACTTCTCATAAGGAGAAGTAAGGAA
AATAAACTCAGCTAAAATCTTATACTATCATACAAATTTTAGATTTCAAATAAAATATTTAAGTAGATTAGTTTGAGAAG
AAAGTCAAATGGCTTATTTATAAGAACAAAAAAAATAGCTCGAAAAAATGATTAAATTTTTGCTTTGAATTGTGACGCTT
GCTCCATCATATGTTTGTTAGCTCATTGCATTTGGCTATGCATTGATAAAAGTTCATGAAGATGTGAGATACTAAATTCT
CGCTCGGTAATACATAAGCTTCAACTCTAGCTAGGGTTCGTTTACCATACAATTATGATAATCCTTCATTGGTATATCTT
TTTCTTTTATTTACTTTTTTCATCCACAAACTACATTAACACTCTATATTCTCCTCCAAATATCAAAACTATTGATGCCA
GTTTTTTCGAACACACTCATATGTTAGGTGCTTCAGTTTTAAAGTTTCTAATAACAAAACTCTTAGATGTGCATGTACAT
GTGGGAGAAATGAAAGTGTGCAAGTAATGGTGCTCATTATTGACGTGAAACTTGTCCTTAAATTTCAAAGAATTCTACGA
TTTTTTTTTGTATTTGTTGATCAATAAGATTTTTTTGGTTCCAACTCTATAAAATTCATTTACTATTACACTCGCATAAA
TTACGATGATATTATGAAATGTATTAAGACTCTAACAGTTTAACAGTTAACGACAAAAATATCTACTATTGTAAATTTAA
ATCTTTCTTTCCAACTAAATTGCATATTTTCGGTTCCGGTATAATGAAGGCCTAAAATCATAAGCTATATTAATCACATG
GAAGAATTAAATAAAGAAACCTGATCGATATGGCAGTAGAAAGAAGTCAAAAGATTTGGATTTTGGATTGCAACTTTTTT
CTTATTGGTTTATATAATTAACAAACTAGTTGATATATATTATATGCTGCAGAATCTTACCTCCTTTTTTACATAGTTTA
CACTTTTTGTGTGCAGCTCTCAACTCAAGTAGGTTAATTAGACATATAACCAATGAACGTAATAATATTTAAAACTTAGA
ATTGACCTTTATGAATTCATCAATCAGTCTCTTGTCGCTTAACGTTACACTCGTCTTTTCTGGTTACTACTCTCTTCCCT
CTCATTGCATTTTCCAGGCTGTTTCATCTTTCTTTGACATCACTGTATCGGTAACGATTCGACGACATCAATAAATATAT
TGTTGGCCAACGAAAAATAGACATGAGTAATAATTTAATATAATACTTACCAGTAAGTTTACAATAATTTTGATTGTCTT
CTGATCTAATAAATTGTTGGCCAAAAAAAGACCTAATAAATTCGTGGACTTGGAGTTGATGCAGATCTTTAGCAGTATGG
TGGTGTTGAATTCAATCTTTTTGGTCCGAATGTCTTTAAAATTGTTCTTGATATTCATATCCATAAAATTAATCGAATTC
CGGATTATCCATAATAAAAACAAAACTAGATACATTTTCTAAGTACATTAACACATAAGAATATCATTTTTGTACTACCA
AAAAAAAAGTAAAAACTTATGTCCATGGTATTATTATAATTGGTGGTAAATCAGTAAATTAGTTGTTAGCAAAAAAATAA
AATTTAGTTAAAAAGTAGTGGCACCTTATTGGCCCAAAAGAGTAACGAAGCAAAACGGAATCTGAAAACTGTTAAAACTT
AAAAGAATAGATAATTGAGATATAATATCGTATGATCGGACGGCTGTGATCTGATGCCATCGGATGGGCACGTGTCAGAA
GTGTACTCCAGGTATCATTCTCTCTGCCTCATGACATCAGCCGATGGTACCCTCGATACGGCGCCGGCAAGGCTCATATA
ATCCATTCAATTTATGTTTTTTCTGCTAGCAAATAGATTTGCCATTGATTTGATACTCTCAATAATATTATCCGATTAAG
GTATCATCCATATTGTTCAATATAATTTAAGCATATAACTGTTTCCAGATTAAACAATATAATTTATAAGAGCAACTGTA
ATACTTTACTTTAAAAGTTTTCAAATCAGAATCTCTTTTCTTTTTCTACAAATCTGGAAACAATTTAATCCATATTGTTT
TTGTTTTTTTTACCTTCTCATATTTAGATGCTATTTATTATTGTGACACAAGCTTAGTTTAATTTCTTGTTGGTTACATT
TTTTTTTCTAAATACACAAATATTATATGTTTAATATTATTTCACACATTTCTTAGAAGAAATCTAAATACATGAAATTA
TATTTATTAAAAAGAAGTCTAAACTATATATGTATTTAAATGGAATTTTAAATATGGGTAGTAATATAGAAACACCATTG
ATATATTAGAGTATGTGCCGGTGCCGTATACATACTGTTGTATTATAGTAACCTATATATGGTATACCTAGTCAATGTGT
ACGGTATTTTTCATATGTATTAGTTGTGAACCTCCACAGCATGTTAGACTTAGGAATTAATTATAACTGAACCAGAACTT
TGAGTCTAATTATACCCCTGCCGTTTTATACAACTTTGAATATTGATTCCAGTGGCTAATTTAAATAAGTTAAAGGAAAC
AAAAACTGCAAGTAAGTGAAAAATACACAATTGTAAGTAAATGTTAGATATTTAATTTATTTATAGCTAAATCATGAACA
AGTTCGTATAAGATCTAGATATATGTACCATATACCTTTTCTATGCCCACTATATATACTTACTACACATAATATATAAA
CCAACCAAAATATTTGAATAGTTAATAACTATGATACACGTTTAGGACAAATAAAATTAAAAAATAGGAGATCCCATTTC
TCGCCCTTGTAGGCTTACGCTATAAATTGGACTGTCCCCTTCTCATTTCATTACCAAAGTAAAGAACAGTTTCTATATTT
CTCTCTTTATCTCTCTCACTCAGTCACTTTCTCTCTAAAA
>AT2G27250.1 | chr2:11665471-11668470 REVERSE LENGTH=3000
GCTATGCATTGATAAAAGTTCATGAAGATGTGAGATACTAAATTCTCGCTCGGTAATACATAAGCTTCAACTCTAGCTAG
GGTTCGTTTACCATACAATTATGATAATCCTTCATTGGTATATCTTTTTCTTTTATTTACTTTTTTCATCCACAAACTAC
ATTAACACTCTATATTCTCCTCCAAATATCAAAACTATTGATGCCAGTTTTTTCGAACACACTCATATGTTAGGTGCTTC
AGTTTTAAAGTTTCTAATAACAAAACTCTTAGATGTGCATGTACATGTGGGAGAAATGAAAGTGTGCAAGTAATGGTGCT
CATTATTGACGTGAAACTTGTCCTTAAATTTCAAAGAATTCTACGATTTTTTTTTGTATTTGTTGATCAATAAGATTTTT
TTGGTTCCAACTCTATAAAATTCATTTACTATTACACTCGCATAAATTACGATGATATTATGAAATGTATTAAGACTCTA
ACAGTTTAACAGTTAACGACAAAAATATCTACTATTGTAAATTTAAATCTTTCTTTCCAACTAAATTGCATATTTTCGGT
TCCGGTATAATGAAGGCCTAAAATCATAAGCTATATTAATCACATGGAAGAATTAAATAAAGAAACCTGATCGATATGGC
AGTAGAAAGAAGTCAAAAGATTTGGATTTTGGATTGCAACTTTTTTCTTATTGGTTTATATAATTAACAAACTAGTTGAT
ATATATTATATGCTGCAGAATCTTACCTCCTTTTTTACATAGTTTACACTTTTTGTGTGCAGCTCTCAACTCAAGTAGGT
TAATTAGACATATAACCAATGAACGTAATAATATTTAAAACTTAGAATTGACCTTTATGAATTCATCAATCAGTCTCTTG
TCGCTTAACGTTACACTCGTCTTTTCTGGTTACTACTCTCTTCCCTCTCATTGCATTTTCCAGGCTGTTTCATCTTTCTT
TGACATCACTGTATCGGTAACGATTCGACGACATCAATAAATATATTGTTGGCCAACGAAAAATAGACATGAGTAATAAT
TTAATATAATACTTACCAGTAAGTTTACAATAATTTTGATTGTCTTCTGATCTAATAAATTGTTGGCCAAAAAAAGACCT
AATAAATTCGTGGACTTGGAGTTGATGCAGATCTTTAGCAGTATGGTGGTGTTGAATTCAATCTTTTTGGTCCGAATGTC
TTTAAAATTGTTCTTGATATTCATATCCATAAAATTAATCGAATTCCGGATTATCCATAATAAAAACAAAACTAGATACA
TTTTCTAAGTACATTAACACATAAGAATATCATTTTTGTACTACCAAAAAAAAAGTAAAAACTTATGTCCATGGTATTAT
TATAATTGGTGGTAAATCAGTAAATTAGTTGTTAGCAAAAAAATAAAATTTAGTTAAAAAGTAGTGGCACCTTATTGGCC
CAAAAGAGTAACGAAGCAAAACGGAATCTGAAAACTGTTAAAACTTAAAAGAATAGATAATTGAGATATAATATCGTATG
ATCGGACGGCTGTGATCTGATGCCATCGGATGGGCACGTGTCAGAAGTGTACTCCAGGTATCATTCTCTCTGCCTCATGA
CATCAGCCGATGGTACCCTCGATACGGCGCCGGCAAGGCTCATATAATCCATTCAATTTATGTTTTTTCTGCTAGCAAAT
AGATTTGCCATTGATTTGATACTCTCAATAATATTATCCGATTAAGGTATCATCCATATTGTTCAATATAATTTAAGCAT
ATAACTGTTTCCAGATTAAACAATATAATTTATAAGAGCAACTGTAATACTTTACTTTAAAAGTTTTCAAATCAGAATCT
CTTTTCTTTTTCTACAAATCTGGAAACAATTTAATCCATATTGTTTTTGTTTTTTTTACCTTCTCATATTTAGATGCTAT
TTATTATTGTGACACAAGCTTAGTTTAATTTCTTGTTGGTTACATTTTTTTTTCTAAATACACAAATATTATATGTTTAA
TATTATTTCACACATTTCTTAGAAGAAATCTAAATACATGAAATTATATTTATTAAAAAGAAGTCTAAACTATATATGTA
TTTAAATGGAATTTTAAATATGGGTAGTAATATAGAAACACCATTGATATATTAGAGTATGTGCCGGTGCCGTATACATA
CTGTTGTATTATAGTAACCTATATATGGTATACCTAGTCAATGTGTACGGTATTTTTCATATGTATTAGTTGTGAACCTC
CACAGCATGTTAGACTTAGGAATTAATTATAACTGAACCAGAACTTTGAGTCTAATTATACCCCTGCCGTTTTATACAAC
TTTGAATATTGATTCCAGTGGCTAATTTAAATAAGTTAAAGGAAACAAAAACTGCAAGTAAGTGAAAAATACACAATTGT
AAGTAAATGTTAGATATTTAATTTATTTATAGCTAAATCATGAACAAGTTCGTATAAGATCTAGATATATGTACCATATA
CCTTTTCTATGCCCACTATATATACTTACTACACATAATATATAAACCAACCAAAATATTTGAATAGTTAATAACTATGA
TACACGTTTAGGACAAATAAAATTAAAAAATAGGAGATCCCATTTCTCGCCCTTGTAGGCTTACGCTATAAATTGGACTG
TCCCCTTCTCATTTCATTACCAAAGTAAAGAACAGTTTCTATATTTCTCTCTTTATCTCTCTCACTCAGTCACTTTCTCT
CTAAAAATGGATTCGAAGAGTTTTCTGCTACTACTACTACTCTTCTGCTTCTTGTTCCTTCATGATGCTTCTGGTCTCAC
TCTCTCTTTCACTCCTCTATATGTCTATAACTCATGTAAATGGATTCTTATAAGTCTCAACATAACTTTTTTTTGTTATT
TACTATTTCACCAGATCTCACTCAAGCTCATGCTCACGTTCAAGGACTTTCCAACCGCAAGGTTATCTTCAACTTGTACT
CATTAAGGCCTCTCAATATTCATGTGTTATGTTCATGTAG
>AT2G27250.2 | chr2:11665632-11668631 REVERSE LENGTH=3000
AAATTTTAGATTTCAAATAAAATATTTAAGTAGATTAGTTTGAGAAGAAAGTCAAATGGCTTATTTATAAGAACAAAAAA
AATAGCTCGAAAAAATGATTAAATTTTTGCTTTGAATTGTGACGCTTGCTCCATCATATGTTTGTTAGCTCATTGCATTT
GGCTATGCATTGATAAAAGTTCATGAAGATGTGAGATACTAAATTCTCGCTCGGTAATACATAAGCTTCAACTCTAGCTA
GGGTTCGTTTACCATACAATTATGATAATCCTTCATTGGTATATCTTTTTCTTTTATTTACTTTTTTCATCCACAAACTA
CATTAACACTCTATATTCTCCTCCAAATATCAAAACTATTGATGCCAGTTTTTTCGAACACACTCATATGTTAGGTGCTT
CAGTTTTAAAGTTTCTAATAACAAAACTCTTAGATGTGCATGTACATGTGGGAGAAATGAAAGTGTGCAAGTAATGGTGC
TCATTATTGACGTGAAACTTGTCCTTAAATTTCAAAGAATTCTACGATTTTTTTTTGTATTTGTTGATCAATAAGATTTT
TTTGGTTCCAACTCTATAAAATTCATTTACTATTACACTCGCATAAATTACGATGATATTATGAAATGTATTAAGACTCT
AACAGTTTAACAGTTAACGACAAAAATATCTACTATTGTAAATTTAAATCTTTCTTTCCAACTAAATTGCATATTTTCGG
TTCCGGTATAATGAAGGCCTAAAATCATAAGCTATATTAATCACATGGAAGAATTAAATAAAGAAACCTGATCGATATGG
CAGTAGAAAGAAGTCAAAAGATTTGGATTTTGGATTGCAACTTTTTTCTTATTGGTTTATATAATTAACAAACTAGTTGA
TATATATTATATGCTGCAGAATCTTACCTCCTTTTTTACATAGTTTACACTTTTTGTGTGCAGCTCTCAACTCAAGTAGG
TTAATTAGACATATAACCAATGAACGTAATAATATTTAAAACTTAGAATTGACCTTTATGAATTCATCAATCAGTCTCTT
GTCGCTTAACGTTACACTCGTCTTTTCTGGTTACTACTCTCTTCCCTCTCATTGCATTTTCCAGGCTGTTTCATCTTTCT
TTGACATCACTGTATCGGTAACGATTCGACGACATCAATAAATATATTGTTGGCCAACGAAAAATAGACATGAGTAATAA
TTTAATATAATACTTACCAGTAAGTTTACAATAATTTTGATTGTCTTCTGATCTAATAAATTGTTGGCCAAAAAAAGACC
TAATAAATTCGTGGACTTGGAGTTGATGCAGATCTTTAGCAGTATGGTGGTGTTGAATTCAATCTTTTTGGTCCGAATGT
CTTTAAAATTGTTCTTGATATTCATATCCATAAAATTAATCGAATTCCGGATTATCCATAATAAAAACAAAACTAGATAC
ATTTTCTAAGTACATTAACACATAAGAATATCATTTTTGTACTACCAAAAAAAAAGTAAAAACTTATGTCCATGGTATTA
TTATAATTGGTGGTAAATCAGTAAATTAGTTGTTAGCAAAAAAATAAAATTTAGTTAAAAAGTAGTGGCACCTTATTGGC
CCAAAAGAGTAACGAAGCAAAACGGAATCTGAAAACTGTTAAAACTTAAAAGAATAGATAATTGAGATATAATATCGTAT
GATCGGACGGCTGTGATCTGATGCCATCGGATGGGCACGTGTCAGAAGTGTACTCCAGGTATCATTCTCTCTGCCTCATG
ACATCAGCCGATGGTACCCTCGATACGGCGCCGGCAAGGCTCATATAATCCATTCAATTTATGTTTTTTCTGCTAGCAAA
TAGATTTGCCATTGATTTGATACTCTCAATAATATTATCCGATTAAGGTATCATCCATATTGTTCAATATAATTTAAGCA
TATAACTGTTTCCAGATTAAACAATATAATTTATAAGAGCAACTGTAATACTTTACTTTAAAAGTTTTCAAATCAGAATC
TCTTTTCTTTTTCTACAAATCTGGAAACAATTTAATCCATATTGTTTTTGTTTTTTTTACCTTCTCATATTTAGATGCTA
TTTATTATTGTGACACAAGCTTAGTTTAATTTCTTGTTGGTTACATTTTTTTTTCTAAATACACAAATATTATATGTTTA
ATATTATTTCACACATTTCTTAGAAGAAATCTAAATACATGAAATTATATTTATTAAAAAGAAGTCTAAACTATATATGT
ATTTAAATGGAATTTTAAATATGGGTAGTAATATAGAAACACCATTGATATATTAGAGTATGTGCCGGTGCCGTATACAT
ACTGTTGTATTATAGTAACCTATATATGGTATACCTAGTCAATGTGTACGGTATTTTTCATATGTATTAGTTGTGAACCT
CCACAGCATGTTAGACTTAGGAATTAATTATAACTGAACCAGAACTTTGAGTCTAATTATACCCCTGCCGTTTTATACAA
CTTTGAATATTGATTCCAGTGGCTAATTTAAATAAGTTAAAGGAAACAAAAACTGCAAGTAAGTGAAAAATACACAATTG
TAAGTAAATGTTAGATATTTAATTTATTTATAGCTAAATCATGAACAAGTTCGTATAAGATCTAGATATATGTACCATAT
ACCTTTTCTATGCCCACTATATATACTTACTACACATAATATATAAACCAACCAAAATATTTGAATAGTTAATAACTATG
ATACACGTTTAGGACAAATAAAATTAAAAAATAGGAGATCCCATTTCTCGCCCTTGTAGGCTTACGCTATAAATTGGACT
GTCCCCTTCTCATTTCATTACCAAAGTAAAGAACAGTTTCTATATTTCTCTCTTTATCTCTCTCACTCAGTCACTTTCTC
TCTAAAAATGGATTCGAAGAGTTTTCTGCTACTACTACTACTCTTCTGCTTCTTGTTCCTTCATGATGCTTCTGGTCTCA
CTCTCTCTTTCACTCCTCTATATGTCTATAACTCATGTAA
>AT2G27260.1 | chr2:11666769-11669768 FORWARD LENGTH=3000
GTATCAAATCAATGGCAAATCTATTTGCTAGCAGAAAAAACATAAATTGAATGGATTATATGAGCCTTGCCGGCGCCGTA
TCGAGGGTACCATCGGCTGATGTCATGAGGCAGAGAGAATGATACCTGGAGTACACTTCTGACACGTGCCCATCCGATGG
CATCAGATCACAGCCGTCCGATCATACGATATTATATCTCAATTATCTATTCTTTTAAGTTTTAACAGTTTTCAGATTCC
GTTTTGCTTCGTTACTCTTTTGGGCCAATAAGGTGCCACTACTTTTTAACTAAATTTTATTTTTTTGCTAACAACTAATT
TACTGATTTACCACCAATTATAATAATACCATGGACATAAGTTTTTACTTTTTTTTTGGTAGTACAAAAATGATATTCTT
ATGTGTTAATGTACTTAGAAAATGTATCTAGTTTTGTTTTTATTATGGATAATCCGGAATTCGATTAATTTTATGGATAT
GAATATCAAGAACAATTTTAAAGACATTCGGACCAAAAAGATTGAATTCAACACCACCATACTGCTAAAGATCTGCATCA
ACTCCAAGTCCACGAATTTATTAGGTCTTTTTTTGGCCAACAATTTATTAGATCAGAAGACAATCAAAATTATTGTAAAC
TTACTGGTAAGTATTATATTAAATTATTACTCATGTCTATTTTTCGTTGGCCAACAATATATTTATTGATGTCGTCGAAT
CGTTACCGATACAGTGATGTCAAAGAAAGATGAAACAGCCTGGAAAATGCAATGAGAGGGAAGAGAGTAGTAACCAGAAA
AGACGAGTGTAACGTTAAGCGACAAGAGACTGATTGATGAATTCATAAAGGTCAATTCTAAGTTTTAAATATTATTACGT
TCATTGGTTATATGTCTAATTAACCTACTTGAGTTGAGAGCTGCACACAAAAAGTGTAAACTATGTAAAAAAGGAGGTAA
GATTCTGCAGCATATAATATATATCAACTAGTTTGTTAATTATATAAACCAATAAGAAAAAAGTTGCAATCCAAAATCCA
AATCTTTTGACTTCTTTCTACTGCCATATCGATCAGGTTTCTTTATTTAATTCTTCCATGTGATTAATATAGCTTATGAT
TTTAGGCCTTCATTATACCGGAACCGAAAATATGCAATTTAGTTGGAAAGAAAGATTTAAATTTACAATAGTAGATATTT
TTGTCGTTAACTGTTAAACTGTTAGAGTCTTAATACATTTCATAATATCATCGTAATTTATGCGAGTGTAATAGTAAATG
AATTTTATAGAGTTGGAACCAAAAAAATCTTATTGATCAACAAATACAAAAAAAAATCGTAGAATTCTTTGAAATTTAAG
GACAAGTTTCACGTCAATAATGAGCACCATTACTTGCACACTTTCATTTCTCCCACATGTACATGCACATCTAAGAGTTT
TGTTATTAGAAACTTTAAAACTGAAGCACCTAACATATGAGTGTGTTCGAAAAAACTGGCATCAATAGTTTTGATATTTG
GAGGAGAATATAGAGTGTTAATGTAGTTTGTGGATGAAAAAAGTAAATAAAAGAAAAAGATATACCAATGAAGGATTATC
ATAATTGTATGGTAAACGAACCCTAGCTAGAGTTGAAGCTTATGTATTACCGAGCGAGAATTTAGTATCTCACATCTTCA
TGAACTTTTATCAATGCATAGCCAAATGCAATGAGCTAACAAACATATGATGGAGCAAGCGTCACAATTCAAAGCAAAAA
TTTAATCATTTTTTCGAGCTATTTTTTTTGTTCTTATAAATAAGCCATTTGACTTTCTTCTCAAACTAATCTACTTAAAT
ATTTTATTTGAAATCTAAAATTTGTATGATAGTATAAGATTTTAGCTGAGTTTATTTTCCTTACTTCTCCTTATGAGAAG
TTTAATCGCCACCCTCACCATAGATCAACTTCATGTGGCATCCTAAAAAGAGCAAGCATATATTAGAAAAATTAAGCTAA
AAAAGCAATTTAAAACTTTGAAAATCTACGGTTGGATTAAGCACGCACTAGTGTGGAATTGCAGCATTAGGGTGCATTAG
GGTGATGCTTTGATAACCATCTTCAAAGTAGCAGTGTGCCTTCACTAGATTCGCGTGGTCAGTATAGTGAGCCCACATAC
TATTCAATTAATCTTTTGGTGACAATCGATTCAATTTCTGAAGAAACTAAAATTTACTCTAAAGACCAAAAACAAAAAAA
CGAAAACCATTTTAAAAACTACAAACATTCAAGGTCTTCAATTTTTAGTTCTCTTATAATTTAGTGAATCTACTTTTTTT
TGGGTTGGTTCTAATAGCAACATCTAAAACTAAAATCTCAAATCCAAAAACTAAATTAAAAAACAACATACATTCATGTA
GCCTTACCGCCTTAATAAGCTATGAATGGGCGTTCGGGTATTCGATTCGGTTCCAGTTCGGTTCTAGTTTGGTTCCGATT
CTTTCGGTTCTCGAGTTTAGGAGCTTTGTAGGAACCAAAACAATTTTGCTATGTTCGGTTCCGGTTTTAAAGTTTAGAAT
CCATTAGGATATTTTATTTCGGATATTTTCGAATATTTTTCGGATATTTTAATATTTTAATATTATTTTTAAGAGTATAT
TTTGGATTTTTTCGGATACCTGAAATATTTTGGTTCGGTTTAGTTCGATTCTAATTATTATAATTCTACAATTTAGATCC
ATTCGAGTATTTTACTATTTTGGTTCGGATTCGAGTTCGGTTCTTTTTACTTTGGTTCCAATTCGATTCTTTCGGTTCGA
TTTATTATGTCCACGCCTAGAATATCTTGATAATAATACCATTTACACAAACCGCGTTAAGAAAGAAAAACACGCGTAAG
AAATTTACATTTCCTTTTAAATTAAATTGCGTTAATTTCTCACTTCCCTTTACTTCTTCTTCTTCACCATCACAAACATC
TTCGTCTCTTGAAGATTCCAAAAAAAACAAATCAAAAGCT
>AT2G27270.1 | chr2:11669346-11672345 FORWARD LENGTH=3000
TTCGGATATTTTCGAATATTTTTCGGATATTTTAATATTTTAATATTATTTTTAAGAGTATATTTTGGATTTTTTCGGAT
ACCTGAAATATTTTGGTTCGGTTTAGTTCGATTCTAATTATTATAATTCTACAATTTAGATCCATTCGAGTATTTTACTA
TTTTGGTTCGGATTCGAGTTCGGTTCTTTTTACTTTGGTTCCAATTCGATTCTTTCGGTTCGATTTATTATGTCCACGCC
TAGAATATCTTGATAATAATACCATTTACACAAACCGCGTTAAGAAAGAAAAACACGCGTAAGAAATTTACATTTCCTTT
TAAATTAAATTGCGTTAATTTCTCACTTCCCTTTACTTCTTCTTCTTCACCATCACAAACATCTTCGTCTCTTGAAGATT
CCAAAAAAAACAAATCAAAAGCTATGCAAGATCCATCACGACCCGCTACAGGTTACCCATACCCATACCCATACCCGAAT
CCACAACAACAACAACCACCCACCAACGGGTACCCAAACCCCGCCGCCGGAACCGCTTACCCCTACCAAAACCACAACCC
ATACTACGCGCCACAACCAAACCCACGCGCCGTCATAATCCGCCGTCTCTTCATCGTCTTCACAACATTCCTCCTACTCC
TAGGTCTAATCCTCTTCATCTTCTTCCTAATCGTTCGTCCTCAACTACCAGACGTTAACCTAAACTCACTCTCCGTCTCC
AATTTCAATGTCTCCAACAATCAAGTCTCTGGTAAATGGGATCTTCAACTCCAATTTCGAAACCCTAATTCAAAGATGTC
ACTTCACTACGAGACTGCTCTTTGCGCTATGTATTACAATCGTGTCTCTCTATCCGAGACTAGGTTACAACCGTTTGATC
AAGGGAAGAAAGATCAAACGGTGGTTAATGCGACTCTCTCTGTTTCTGGTACTTATGTTGATGGACGTTTGGTTGATTCT
ATTGGTAAAGAGAGAAGTGTTAAAGGAAATGTTGAGTTTGATTTGAGGATGATTTCTTATGTTACGTTTCGATACGGTGC
GTTTCGGAGGAGGAGATATGTTACTGTGTATTGTGATGATGTTGCTGTTGGTGTTCCGGTGAGTAGTGGTGAAGGGAAGA
TGGTTGGTTCGTCTAAGAGATGCAAAACTTATTGAGTTTTAGGGATATTATCTTTGACTAATCTTTTGTAAATCGACTAT
GTGTTGTTGATTGATTAGTACTATTGGTGATGATAATTGCAATGAGAATAGATTGCTACTGTTATAAAGATTTCTTTTAG
TGATTATGTTTGGATTTCGACTTTTTGGCTTTGGTGTGATGTTAAAGATTGGAACTTGAGAGTTGTGGCATGATTGAGTT
AGTTTTGAGATTGTATTGTAGTTGAATCGTAAGGTTAAGTAATAGCCATTAGGGATGGTTAGTGTTATTGGTGGAATTGG
TGTGTTTCGTTAGGTGATTAAATGATTCATAGTAGAGAATGTTTTTGCTCAACTTGTTATATTTTGGTAAGACCATACTC
TGGTTTCTGTTTCATGTTTTTCTTGGTATTTAGAGTTGTGGTGATATGACTGTGGTATTAGGATTTGATGGTGACATGGT
TGGACATAATGAAACTTGAAATTGTCTTTGGAACGATTGGTTCTAGTCAGTTCATGTTAGTTTTATATTGATGATTCTCA
AATGATAGGTTATATGGTATTTGTGCCCTGCTATGATGTTGAAAGATGGGAACTCAGTGTCATGATTGAGTCAATTTTGA
GAATGGATCATGTTTTTATCGTTAGGTTAAGTACTAGCCAATATGCATGCTTACTCTTATTGGAGAATTGGTGATGATTC
ATAGAGGAACATGTTCTTTTTTTCTGCTTCAATGATTTTTTCTTGCTAATTGGAGTTGTGGTGACACATTTTTGTGGGGT
TTGAACGATTAAGAGATAATGTTCTGAATGCTTATATGTAGTTTCTTTGGGAGGATTATAGGATCTTGAATTCCTGAGTT
TGCAATGTATACAGGATTCATCGATGCGATTAATTTGTAACCACTCAGGATTTCTAGTGATATGAGACAAGTAATTTTTG
GTGGGGTTTGTCTTTCTGCATTATTTCATCATCTGTTACTCTCCACTTTATTCTATGCATTCTTCACAGATCAATTATTT
TCATAGGAAAGGAAATTATCTAAGGAAATGTTTTCTTTTGCTTAAATGTGGAAGTTATATATGCTGAAAATGGGTCGTAA
AGAAATGACACTAAAGCGACTACAAAACAGAGGAGGAAAATACAGGGGATTCAAAGAAAACAGAGCAAACTCTTAGCAAC
GTCGCATCTTCTCCGAACGCATCCGCAAGCCGTGTAGCTTTGTCAATCAATATCTAAGGAAATGTTAGGTATCAAGAAGA
TATGCAACAAAAACAAAAAAGTATAAGCTTTGCATTGCTATTGTCGAAAAGAGGTGGGATTGAATGTTTGTATGATCTTC
ATGTTGATGCTTATTATTTTTGTTCACCTTCAACTACGTACGAATAAGATAAGTTTACAAATATACCACAGAATTTTAGA
GGAATGAGAAACATCAAGTTTATAGCTAAATAATGTCGATTGATGAAATTAATTAGTTATTTTCTAGGGCTTGAACGTGA
CTTCTCTCGACTAATATCGCTAATATGACCGTGAAGATATAAAAATGTTTCTATATCGTTAATATTGGTTATTGTTTAAG
AAAAAAGAACAAAAGAATATAAGGATGTTTTCTATTTCTCTATTACTTTAACATTTTCATATTTTCCACATAAAAAAAAA
TACATTTCCAGTTTCCTTTTCAACACTTTTGTTTCTCTTTACCATTCTTGTTTCTTAGAAGATTTCCAAAACCATAAAAC
TATCCTCCCTCTTTTCTCTATAAACCTACGTTTCATAGTTACTATGATCAAAAACCACACAAAGAAGTCCATTAAAGCTT
AAAGAGAAGAAACCACGCATAGCAATCTAAAGTCTAAACG
>AT2G27280.1 | chr2:11675614-11678613 REVERSE LENGTH=3000
GGACAAGGAGAAGGATGATGACAAGTAGCTTACTTTGGAGGTATTATAATGTAGATGTTCTATATATTACTTGATAATCA
ACATACATAATCCTGTACAATCCTCACTTCTCTACCTTGTATGTACAAAAAAGATTGAAGCATATCTGAATATGATGATG
AGTTAGAAAGATACAGAACCAAAGAGTGGCAGAATCCAAGTTGTGATATAGTTTTAGACTTGTCTATTTAATATGTGGTT
GGTTGGAAATTACGACTTCACGATTCACTAACCTCTAGACATTTGGTAAGTGGGAGAAGTAGTTGTCAAATGGTTGGGAA
TGATCTCTGTGATCCAGAGCATATGACCTCGATCGTTTTGGTGATGCATTTTAACTTGTACTCTAGAACCTCATTATCTC
GGCCCATCAAAATATGAAAACATTGGGCCGTAACAATTGGGCCGTAATCATCTATACCATCTATAGTTAATTGGATCTTT
TTATCTCCTCCCTTCCTCTTTCACTTTCTTCCATGGATTACTAAATTCCTTAATCCTGGGAAAATCACACCAATCAACTT
TTGTGAATTGTAACCCTAATCGATTCTACAGCGAAATCTACCTATTTCATGCTTGGGTTTGATTAGTGTTTTTCCAGAAT
CTGGGACTTCGCAGGAATTGCGCTAATTTTCAATCGATTTTGCAGAAGTTTGTTGCTCCTGGAATAGAAATCGAAGATGA
AGAAGTACGGATTGCAAATCAGAGCTCCTTCCCAGAAAAAACAATCATCATCTCGACCTCCACTTCGACCCGCTTCAATA
TTTGATGAAGAAGAAGATCACGACGTCGAGAAGGAGATTTCTCGTCAAGCAACAAAGACCAAAGCTCATAAAGAAGTAAG
CTTTTTTCCTCCACTGACTCGAGTTCTTGTTTCTTATATTTCCTTCAATTTGATCTGCTTGATAAGTGATTGTGTGTTTT
AGATTGAGGAGCAGCATAAGAAAGCCTTAGAGGAGGATCCTTCTGCTTTTTCATATGATGAAGTTTATGATGATATGAAA
CAGAAAGCTGTTCTTCCTCGAATGCAAGATCGTGAAGAACGCAAGGTAATGTTTATCTCTTAGAGAGCTTAAGACTTGAA
GCTTCTGTAGCTTAGGGAATCAAAATCTATGTTTCCATGTTCTTAAGAGGAATCTATGATCTGTGTCGGGCTTGGTTTAT
CATATGATTGAAGTATAGGAAGCCATAACTTAGCTGGATTTTCTTATTACCCTTAGAAACCACCAAAATCTTGATATCCT
GCAATACCCTAACAACTACCAGCCTATAACCCATGGCTACATATAGTTACCAAAAAGTGTAAAGCTTAGTTACTTTGTTT
TAGTTAAGTAGAGGTGAAGTTTCTGAGCCTCTACATGCGTCAGTTTTAGTAGTTTCTTATGGTGTTACATTCTCTGTAGT
TGGGGCACTTTAATTAGGTTTCAGAATGACTTATTGGATTGCTTATGTTTCATTTAGTTTTCTTTTTCTAATTGCAGCCA
AGGTATATACAGAATTTGATGAAACAGGCAGAACGTAGAGAGAAAGAACATGAGATAGTTTATGAGAGAAAGCTTGCGAA
AGAGAGGGAGAAAGACGAACATCTTTTTTCGGATAAAGAAAAGTTTGTTACTGGCGCTTATAAAAGGAAACTTGAGGAAC
AAAAGAAATGGCTGGCAGAAGAAAGATTGCGTGAACTTCGTGAGGAAAGAGATGATGTAAGTTCTGTTTCCTTGTTCATT
TTATTTCATGTTTGTGTTTCTATCTCTCTCGTCTATTAAACTAGTACTTGCTAGGATAGCTGAAGTCCTATCTTTGTCCT
TTTACGTTTCTGTCTTAAGTAGCTTTGGTTTGGGAACTGTGTCAAGGTAGTTTGCATGTGGTGGCTTTTAGGACATGATG
GGTGGGTCTAGAAACCATTTTCATGTCTCTGTATTAGCAATGGGGAGATATATAGCATATAGCTTTGGTAAAATTAAAGT
GATTTGTTTTTATAGCTATTAATACTCATGTCAGCTCTTTTCCTTTGTTTTCATCTTCTGTTAGGTTACTAAGAAGAAAG
ATTTGAGTGATTTCTACTTCAACATTGGAAAAAATGTCGCTTTTGGAGCTCGAGAAGTCGAAGCTAAAGAGGCAGAGAAG
CTCGAGGAACAAAGAAAGGCAGAGAAGCTCGAGGAACAAAGAAAGGCAGAGAAGCTCGAGGAGCTGAGAAAAGAAGTAAC
AAGGGTAGAGAAGAAACGAAAATCACCGGAGAAGGAAGTATCTCCTGACTCGGGAGAATTTGGATCAAGTCGTAGCAAAA
GTTTGGAGCCACTAGAAGCAGAGCAAGCAGTTTCTGAAAAGGAGATGGGTTCAGATGGCACTGAAGAGAGAAAGTCATCA
ATCAAAGAGGCAGCAAAAGAAGTGCCGAAAGCCATTAACGACCAGAAGAGAAGAGAGGATGCGATCGCTGCCGCTAAAGA
GAGGTTCCTGGCCCGTAAGAAGGCAAAAATTGAAGAGTATGTGCAACTTGGCTGATTTCAGTCCAATAGTTAAATCTTGG
TGAACTTGTCTTCTTCTGATTATCGACCACCCTCTTTTTTATAAGTAACTTTTCAAGATAACGCTTCTTATATTACAGGG
TCTACTTCCATTACAAATGCAATAGGTTTGATGGTTAATAAAGAAGAGAACGAACAAAGAAAAATCCCCTACGTTGAGAT
GCACATTGTCAGGGTCAGTTTAAATGTCCTAGTGGATCAAATTGAATGGTATATAGGAAAAAGTAAAAGTTAGAAAATTG
AGGAAAAAGGAAACTTTGAAAGCTAGAATTTGAGGAAAATGGAAACCTTAGAAATTGGGATTTGACAGAGAATTAAATGG
AAAGACCCAAGCATTGTTTTTTAGCCACTGACGACCAAAGAAATTCATTCTGATTTTTTATTCCTGACTAGTGCAAAAAA
TCTATAGCTATAAACGAACCTATTGGCGATTGATTCTGAG
>AT2G27285.1 | chr2:11677898-11680897 REVERSE LENGTH=3000
AACTCAATAGACTAAACCAACACTTGGGCTGAACATCCTTAGTTTTCTTGTACTGGTAGAGTTTAGAGTTTGTAACTGAA
GTTGATCTCTTTCTATTGCGATGCAGGATCAGGCCGATACCGATGATGATTGTTACGCCGAGATTCTGAACGATGATATA
ATAAAGCTCGACGAAGAAGCGTTGAAAGCTAGCCAAGCGTTTCGACCAACTAATCCAACTCATCAAGAAACAATATCAAG
CGAGTCATCGAGTAAGAGGTCAAAATGTGGTATAAAAAAAGAATCAACGGAAACAATGAATTGTTACGCTTTGTTCAGGA
TCAAGAACGTTGCCGGAACCGACTCCAGCTGGAGATTCCCGAACCCGTTCAAAATCAAGAAAGATGATAGCCAGAGATTG
ATGAAGAATGTTCTGGCCACTACTGTTTTCTTGGCTATCTTATTTTCTTTCTTTTGGACTGTATTAATAGCTAGGAACTA
AAGCTAGTTACGACATACATATTATTTATACATAAATAAATATAGTATTTGGTCTATGGCAATATGGCATGTTGAGCTAG
TCTTAACAATTATTCAAACTTGTGTACAAACCAAAATTTTTATGGAAAAGAGAATATTTTCGGATAGTAAACCTTTATAA
TCTGGGTGAAAGCTTTGGGAAAGAGATGATAGTTCCGTGAAAATAGAGACAACAAATTTCACATATAGTAAATGTGAATA
ATACCACCATTTCCTTAAGTTTTGCTGTTTGTTGTATTAGAGATTGCAAAGTGATATTCTTAGTTATATACAATTGTAAT
AAATTATACAAAATCCATAAGTAAAATAAATTATTTTAGACTATGTTTAGATATACAAAAGTTTCAGTTCAAAATATAAA
CGCCTGAGAATCAAACAAATGTTGTTTGTAGTTTTTTATATTTATAAAATAGTCTAAAAATATTTTTCTTACTTATGGAT
TTTTTATACTATATTAAAGTTTTATATATGTAAAAGATTACTCTGGAACCTCTAATACAACAAATGGTATACCTTCAGAA
AAAAATAAAAAATAATTGTGTGTCATACAATAAATAAAAATAATAAGGTGAAAAGATTTGCTTTCTGTTTTTTTTGGTGG
CTGAAAAAAACAATGGCGATGATGCTTCTGCAAATTCCTCCTTCGTCTTCCTTGTTGAACACCAGAAACCTTCAAATCCG
ATTCTTCCACTCTTCAGTTTCAGCTTCCTCGAAGAAATTCAGATGCAGAGCCGTCCGTGAGAAGGCGGAGGACATTGATA
AGAACATTTCGCCGCCGTCTTCTTCTCCTCCTCCTCCTTCCGCCGAAGAAGTTACCAAGAAATATGGCCTTGAAGTTGGT
CTATGGAAGGTAAAATCAATTCGATTGCGCAATTTCTCGTTTTAATTCGTAATCTAAAATTGATGATTCTATCGCTATGG
AAGCTTTAAGTGTAAGTAAAATAGTGTTTTTGGATGAACATGTGAGGACATATGATTGTTTCTGAGCTGAATGATAGGCT
AATTCAGAGCAATTTTGGTATTAGTAGAAGCTATTGAAGCTTTAAGTGTAACTAAAATGGTGTTTTGTATGATTATGTGA
GCAATTTTGTAGTTGTTGAAGCTATGGAAGCTTCTAAGGGTACTAAAATGGTGTTTAGATGATTATGTGAGTAGATATGA
TCGTTTTCGTGGTAGTTGTAGAAGTTATGTAAGCTTTTAACTATGCTAAAATGGTGTTTTTTTTTATCAACAAGTGAGCA
TATGTGATTGGTTAGTTTGGAGCATTTTTGGAAGTTGTAGAATCTATGGAAGTTTTTGTGTAGTAAAATGGTGTTTTGGA
TGGACTTGTGATTAGATATTAAGCTCTAAGGATGATGAAGGAAGTGATGGAGACAATAAGAAGAAGAAATCAAAAACAGA
TGAGGCTAAAGAGTTACTTGCAAAGTATGGTGGTGCTTATCTCGCTACATCTATTACTCTTTCTCTCATTTCCTTCTCAC
TCTGCTATGTCCTTGTGACTTCCGGTGTTGATGTTCAAGCTCTTCTTCTAAAGGTTACTACTTTCACTTCTTGATCATAC
TAAGTTTATGTTTTCTTGATCTTGGGTTGAGTAAAGCTGATTTTGATGTTTTGTGTTTAAGGTTGGGATTTCGACGAATG
AGACAGGAGAGAAAGTAGGAGCCTTTGCTTTGGCTTACGCAGCGCATAAAGCTGCATCTCCGATAAGGTTTCCGCCTACA
GTGGCTTTGACTCCTATTGTAGCCAATTGGATTGGGAAGAAAGTGGACAAGGAGAAGGATGATGACAAGTAGCTTACTTT
GGAGGTATTATAATGTAGATGTTCTATATATTACTTGATAATCAACATACATAATCCTGTACAATCCTCACTTCTCTACC
TTGTATGTACAAAAAAGATTGAAGCATATCTGAATATGATGATGAGTTAGAAAGATACAGAACCAAAGAGTGGCAGAATC
CAAGTTGTGATATAGTTTTAGACTTGTCTATTTAATATGTGGTTGGTTGGAAATTACGACTTCACGATTCACTAACCTCT
AGACATTTGGTAAGTGGGAGAAGTAGTTGTCAAATGGTTGGGAATGATCTCTGTGATCCAGAGCATATGACCTCGATCGT
TTTGGTGATGCATTTTAACTTGTACTCTAGAACCTCATTATCTCGGCCCATCAAAATATGAAAACATTGGGCCGTAACAA
TTGGGCCGTAATCATCTATACCATCTATAGTTAATTGGATCTTTTTATCTCCTCCCTTCCTCTTTCACTTTCTTCCATGG
ATTACTAAATTCCTTAATCCTGGGAAAATCACACCAATCAACTTTTGTGAATTGTAACCCTAATCGATTCTACAGCGAAA
TCTACCTATTTCATGCTTGGGTTTGATTAGTGTTTTTCCAGAATCTGGGACTTCGCAGGAATTGCGCTAATTTTCAATCG
ATTTTGCAGAAGTTTGTTGCTCCTGGAATAGAAATCGAAG
>AT2G27290.1 | chr2:11679766-11682765 REVERSE LENGTH=3000
AATCATCTTACGTGAACACTAAAATTTATATCCATCACGTTTAGATTAATCACCCATCTTTCGAAGCAAATAAGTTCCAA
TATGAGCTTAGAGGACATAAAACTAGTTTAGAGAAAGTTACACGGATACAAATTTGGATATATAGTTTAGTTAGGATATG
ATTTTATTGATTTTATTATATATTTTAAAAATAACTAAAACGTTAATGATGACGTAAGCTAATAAAGTAATAGATTAGAA
ATTGCAATAAAAAAATATAATGTATTTAATAAAATAGATTCATCGACAAAAAAATAATAAAATAGATTCATATAAAACTT
GTATTACACAAAAGAAAATATCTTGGCGCAAGATAATAAAATAATTACAAAGTGATTTAAATTCATTTTGATTGCCGTCA
AAAACAAAAATTCATTTTGATAAGTTATTACACCCAAAAAAACAAAAACAAAAACTTATTGGCATGCGGGGTACAAACAC
CGAGGAAGATATCGAAACACGTGTTTAAAAATGAAGAGACGATTTATTAAGCATCAATGAGAGAACTTCAGAGCTGGGTT
TGAGTTCTGTCCAATAATACATAACCACGTTATCATTTTTGTCCTTTACTATCTCATTACACTCTTCTGTTATTCGCCCA
ATTCTTACAGTCATTGTCCACGTCATCCTTTTTCCCTCTGAAGCCGCCAAATATCAAAAAACACAAAACCTTTACCCGAA
GCAAAGTAGCTGCACACTTGCCATTTATAAGGCATGTTTCTTCATCTAAAGCAAAGTATTTTCGAGTTCCTGAGCCAAAA
AGATCAAACAATGTCTAAAGAAGCTGAGATGTCGATCGCGGTGTCGGCTTTGTTCCCTGGTTTTAGATTCTCTCCTACTG
ATGTTGAACTTATCTCGTACTATCTTCGTCGTAAAATCGATGGTGATGAGAACTCTGTTGCTGTGATTGCTGAGGTCGAG
ATTTACAAGTTCGAGCCGTGGGACTTGCCAGGTTTTACTTCGGTTTTCTTTCTCTTTATGTTTACTTTGGTTCACTAATT
TGAATGTTTGTGCCTATAAAACAGAGGAATCGAAACTGAAATCGGAGAACGAGTGGTTTTACTTCTGCGCGAGGGGGAGG
AAGTACCCGCACGGGTCACAAAGCCGGCGAGCCACACAGCTAGGATATTGGAAAGCGACCGGTAAAGAGCGGAGTGTTAA
ATCCGGGAACCAAGTTGTTGGAACCAAGAGAACGCTTGTATTTCATATCGGTCGGGCTCCTCGTGGCGAGAGAACGGAGT
GGATTATGCATGAATACTGCATCCATGGAGCCCCACAGGTTCTTAAAACTTTCATTTTGAATAGGTTGAGTTTTAATGTT
TTGAGATATATTGAAATTTGGATTTCACAGGATGCATTAGTGGTGTGCCGGTTAAGAAAAAATGCTGATTTTCGGGCTAG
TTCGACCCAAAAAATGGAGGATGGTGTTGTGCAAGACGATGGCTACGTTGGCCAAAGAGGTGGTTTGGAGAAGGAGGACA
AATCCTACTATGAATCTGAGCATCAGATACCAAATGGTGACATCGCAGAATCATCAAATGTTGTTGAGGTCAGCTTGCTT
TTGAGGAATGTGTCTTTTAACGATGTTTAATACTGGTAAAATTATCCGCTCCAATCTTAATCGAAACCACATTAAATTCA
ATATAGTTCCGAAAACAGAACCGATTAAGAAACTAAAACCAAACCAACACCATAGTACCATACTATAACGGATTCATAGT
ACATTAGATTTCACTAAAGTTGTTATTTTACTAAAGCAGATTCTAAACTTAAAACGTAACAAACCAATATATCCAATGTT
TGGTTTTTATTTTGGCTACTAATATTATAACTCAATAGACTAAACCAACACTTGGGCTGAACATCCTTAGTTTTCTTGTA
CTGGTAGAGTTTAGAGTTTGTAACTGAAGTTGATCTCTTTCTATTGCGATGCAGGATCAGGCCGATACCGATGATGATTG
TTACGCCGAGATTCTGAACGATGATATAATAAAGCTCGACGAAGAAGCGTTGAAAGCTAGCCAAGCGTTTCGACCAACTA
ATCCAACTCATCAAGAAACAATATCAAGCGAGTCATCGAGTAAGAGGTCAAAATGTGGTATAAAAAAAGAATCAACGGAA
ACAATGAATTGTTACGCTTTGTTCAGGATCAAGAACGTTGCCGGAACCGACTCCAGCTGGAGATTCCCGAACCCGTTCAA
AATCAAGAAAGATGATAGCCAGAGATTGATGAAGAATGTTCTGGCCACTACTGTTTTCTTGGCTATCTTATTTTCTTTCT
TTTGGACTGTATTAATAGCTAGGAACTAAAGCTAGTTACGACATACATATTATTTATACATAAATAAATATAGTATTTGG
TCTATGGCAATATGGCATGTTGAGCTAGTCTTAACAATTATTCAAACTTGTGTACAAACCAAAATTTTTATGGAAAAGAG
AATATTTTCGGATAGTAAACCTTTATAATCTGGGTGAAAGCTTTGGGAAAGAGATGATAGTTCCGTGAAAATAGAGACAA
CAAATTTCACATATAGTAAATGTGAATAATACCACCATTTCCTTAAGTTTTGCTGTTTGTTGTATTAGAGATTGCAAAGT
GATATTCTTAGTTATATACAATTGTAATAAATTATACAAAATCCATAAGTAAAATAAATTATTTTAGACTATGTTTAGAT
ATACAAAAGTTTCAGTTCAAAATATAAACGCCTGAGAATCAAACAAATGTTGTTTGTAGTTTTTTATATTTATAAAATAG
TCTAAAAATATTTTTCTTACTTATGGATTTTTTATACTATATTAAAGTTTTATATATGTAAAAGATTACTCTGGAACCTC
TAATACAACAAATGGTATACCTTCAGAAAAAAATAAAAAATAATTGTGTGTCATACAATAAATAAAAATAATAAGGTGAA
AAGATTTGCTTTCTGTTTTTTTTGGTGGCTGAAAAAAACA
>AT2G27300.1 | chr2:11681956-11684955 REVERSE LENGTH=3000
GATGTCATCAACGGTGATTCAATCTCAACTCTTCATTCTGACATAATCCAAACCCAAATCTTGACCCGACTCGATGGTCC
GACGCTAGCCTCCACCGCAACAACCTCTTCTTACCTCCAAACTCTATGCACGGAAGAGAAACTCTGGCAAGAACTCTCCA
TCGACACGTGGCCTTCGATCAATGATCCACGTGTTGTCCAAGCTATCTCCTCTTTCCCTTCCGGTTACCGTTCTTTCTTT
GCTGACTCGTACCCGTTCACTGAACACACGTGGCAGTCTGAAAAACATGATCCACCGACGGGATTAATCTCAGCCGTTGA
TTTATACTACAGAGGAGAGATTATATACTCGAAGGTACAAGAGATGGAAACAGAGAAAGGTAAATCAGGATGGTTCTTGT
CATCACCGTTTCGGGTCGATATACTCGACCCGAAAGAGTCGGTCCAAACCCGGATTCGATATCCGGGTGGGGACTACGAA
GCGTGGGTGAAAGATATGGAAGAGAGCATGAAACTTAATTGGATACTAATCGATCCGATCAAGAAACGAGCGGCGAATAT
ATCTAGTCGAAAGGCGGTGTCGGCGCGGCGGAACTGGCTAACGGGGGATTTAGAAATACGGTTTTCAACGGTAGTGACGG
CGGAGGCGGCGGAAGTGGCGGCGGTTGTGTCATGCGGGTCAGCGGAAGCGTGGAAAGAGGTGGATGAGGAAGTGGGAGGA
GAAATACACGTGAGGGACGTGAGGCTACAAGTAGAGGACATAGAAGGAAAATGTATGAAAGGTAGGGATAGTTTGGTAAT
TTTACAAGGGTTGTTAGATGGAAAGAGATCGTGTAAAGATGATGAAGAGAGAAGAGCTAAAGAAAGGTATGAAGAATACG
TGCGAATGAAGATACAATGGAGAGAGAATAAAGAGAGGAGAGAAAAAGCTCAAGACACAATTTGTATGATCTTTGGGTTC
TCTATGTTTGTGCTTTTGTGGAGTTTTATTTTGTTAAGGTAAATAACTATAGAAAGGTACAAAAATACTTAAATGATCCA
ATAATACATACATTTCTTTGTCATCTTTTTTTTTTCGTTCTTTGAATTTGTAATAAAGAAAATTGTTGAGAAATATATAC
AAGATATTTGGTTAGAGAAGCATGACGTAATACTGATTTTTTTTTGGTGTTTTTTTGTTTGTTTATGATAGATAAGTTTT
GAATATATATAGTCGTTAAAATGTCACTTTTGGACGTATTACCTAATCTGAAAACGAAATTGGTTAAAGAAATAAGTTGC
GGTCGGAAATTAGTCAGTGAAGGAATTTGGCGGCCAAAGAAGATTTTTTGGTAGTTATGGAAATATTTTTAATAATTTTT
TTAGTATAGATTAAAAATTATTGTTTCCGTTTGTTGCGAACGTGTGTGGGCTTAGGGCCCAATTCAGTTTGTTAGATTAG
TAGGGGTTCTTTTCCGGCAGATTAGTGGGTTAGGGATTTATAGACTTGATGGTTTGGGTGAAGAAAAAACACAAATCAGT
TTTTATGTTAACCAAACGGCAATATCCACAGGCAAACACACAACACATCTCATATTCATTGCCTGGATTGCAACTATGAG
TATAGGTATGATCAAAATTTTGTAACCGCATTTCGAACCGTAACCAGACTGTTACTAAATCTGGTTAAAAACTGTAACCG
ATAACTGAAAAACAAATTAGTTACTATTAAAAAAAATACTAACCGTTAATTATTAGTAACTGTATCAAAATCGTTGGATA
ATCGTTGTAATTGTGTATATGCAAAGACAAAATATAGTTGTAATCGTGTATATGCAAAGACAAATATCGAATGTTTGGAT
AAAAATTGTCAAAAAGGTAAATAATAGATATGAAAAAATCTAAGCTAGAAAATAATAAGATTTTTTCTCAAACAAATATG
TTGGAATGCTACATTGCTTGATATGAAGAAAATTTGGTGTACAATATACTTTTTCATCTTATTAAAAGCAATACAATATT
TTGGGTAATTCTTAAGATTTCGCCTTCAATATTAACTATATTGTAATCATCAAATAACAATAACCATATATAATCATAAT
TGTTGTAACCGTAATCATTTTAATCATAGATAGTGGTTAAAGTTAAGGTTAAAAAATTTTATAACTGTAACTGATGGTTA
ATAAACCGTACCCGTAATAACCGTAACCATAATCATCTTACGTGAACACTAAAATTTATATCCATCACGTTTAGATTAAT
CACCCATCTTTCGAAGCAAATAAGTTCCAATATGAGCTTAGAGGACATAAAACTAGTTTAGAGAAAGTTACACGGATACA
AATTTGGATATATAGTTTAGTTAGGATATGATTTTATTGATTTTATTATATATTTTAAAAATAACTAAAACGTTAATGAT
GACGTAAGCTAATAAAGTAATAGATTAGAAATTGCAATAAAAAAATATAATGTATTTAATAAAATAGATTCATCGACAAA
AAAATAATAAAATAGATTCATATAAAACTTGTATTACACAAAAGAAAATATCTTGGCGCAAGATAATAAAATAATTACAA
AGTGATTTAAATTCATTTTGATTGCCGTCAAAAACAAAAATTCATTTTGATAAGTTATTACACCCAAAAAAACAAAAACA
AAAACTTATTGGCATGCGGGGTACAAACACCGAGGAAGATATCGAAACACGTGTTTAAAAATGAAGAGACGATTTATTAA
GCATCAATGAGAGAACTTCAGAGCTGGGTTTGAGTTCTGTCCAATAATACATAACCACGTTATCATTTTTGTCCTTTACT
ATCTCATTACACTCTTCTGTTATTCGCCCAATTCTTACAGTCATTGTCCACGTCATCCTTTTTCCCTCTGAAGCCGCCAA
ATATCAAAAAACACAAAACCTTTACCCGAAGCAAAGTAGCTGCACACTTGCCATTTATAAGGCATGTTTCTTCATCTAAA
GCAAAGTATTTTCGAGTTCCTGAGCCAAAAAGATCAAACA
>AT2G27310.1 | chr2:11684968-11687967 REVERSE LENGTH=3000
TTAATTTATCCCATAGCCAATCAATATAGAACTAATCTTCACATAATACGAAAATTCAACCATACAAATTATGTACTATA
CTAGCTATATAGTATGTTTATATTCAATTTTGACTTAGGAATTAAAAAAAAGGCAAATTGGGACTGTGATTGATTGCAGC
CACTCAAAGATTTTAGAAAATTCAAAGTGTGATTGGTAAAAATAGAGTTAATTTTAGTACATCCTTAAAGTCAAGTCACT
AATCACCCCTTAAACCTTTTAAATATGCTCCATGCGTAAAATCATTTCAAAAAAAAATTAAGAAGAATATTTTGAAATAA
TTTGTCGTTTAAAGTTTTTGTATATAGATTAAGAAATCACAAAATTTTCATTTAATTTTCTCTTTTACATGAAATTTTAC
AGAAAAGCATTATTATTTACAACTAATTCAACCATATTAAAAACATACAATAAAATATAATTAGTCAAAAACTGTTAAAT
AAATTTAAACAAAACTTTTTTCCTAAAACTACAAATAAATTTAAACAGAGAGAGTACTACATATAATATTGTTTTAAAAC
TTATTTTCTATTAAATGCAATTGTACACAAAGGTTGTTTCCACTTCTACTTAATTTATGGAAGATTGAGGAAAATGATTG
AATTTTCAGCAAAAATATCTGTCAAACGTCTTAATTTTTTCTTAATCAACCCGTAAGCCATAAGGAATATTACTTTTGTC
ACCTTCTAATAACTAACACGAAAATAACAGCTCACTCACTAATCACTATTTCAAAGAGAAACTCGCTTACGCTACGTCAT
CTCATCTTATTATGTTTCGTGTTTTCTAGAGGATAATAATAACAAAACTATCATATATGTTAGGTATCTTAATATATATT
AATAAAATTGTAGTTTATATGTTAACAAGAAATAGAAAAATAAGCCAAAAACAACAGTAGTGTATTTATTAAAGATTACA
CGACGTCTAAATCAATAAAATAAAACTATGGATTATGGAACTTGGTCGAACATAAGAAAAAGTTAAAACTATTATAAAAA
AAAAATAGATTTTGTTACATTGTGATAAGAGGGAGTAAAAAGAAAATAAAAATCACTTATATTTTTAAATGCGATTATAC
CAATACTAATACATATCAGATTATACCAATACTAATATATACCAGATCTAATCAAAAGTTTGCAAATAAATATGTTTGGG
GGAGAATAGTATTAGGATGCAGCTCGGTGTTTAAAGATATGGAAATCGTAAGTGATTTAAACAAATATGTCTTCAATTCA
TGTTAAAAAAAATAATAGTCATCATCTTCCAAACATTAATAATAGAAAAATATTAATTCAAATGAGTGAAACTCAGTACT
ACTCATGAGTCATGACCTACATGAGTGAAACACTCTAGAAACAATCATGCCCGGGAAGGAAATAAATTATTCAAAACACT
GATTTTATCTTAACTTATATTTTAAAAATGAATTAGTATGTAAGAAAAAATAATTTGAGTAAAATTTTTATTCTTTAATC
AAATTTTTATTCTTTAATCTTCCTTAGATGATAAATTTGTTGGAATGTAGTAGAACATATATATGCTGAACGTTTTTTTT
TTGTTTTTTGGCTAAAGGTTTTTTTTTCGTCAAGCTAAAGGGTTTAATGACGTAAACTTGAACAGTATAACAATATACAT
ACTAAATATTTAACTATATTTAAAATAATAAAAACAATTTTGTTTTTTTCAAGTTAAATCACCAGTTGAATTCACAACTG
TTGATTCAATTTCAACACACTGAAATTAATACATATGATCAGTATAAATTAGGCTGATTAGCCCAAATTCTGTGTCACTT
ACTCTACTATAAACTACATCCTTTATTAACTACATTACGTACCAAAAGAGAAAGAAATGTAAGAGAGCCAATAATTAGAA
CACCGGCTCTGACTAGACCAAAAAAGTATTTCGTCTAAAAGCTTTTTAACCGACCATGAAAACTAAATTGTTTTGTCCCA
GTCTTTTGGTTTTGATATCCGGACAACTTCCTCATATACCAAAATACTAAAAGCTTGAAAAGTCAACCAATAATAAAGTA
ACGTGGAAAATATGAAATTCGTTGCAAAGATAACGTGATCTCTCTACGAAGATAAGTTTATTCTCTTTTTTTTTGTCGGC
ACCCTATATTTTATTCAAACGGAATTGAAAAAACAGGCACTGGTAGTTATTTTAAATTAATAAATTTGATAAACTAAAAT
ATGGAGTATATAATATATAAATTATAAACAAGATACATCACTGAAAGAAAGAAAAAAAGAGGTTCGTACTTTCCTTGATT
TTTTGGAATGTCAGGTTCATCATCCCGATCAAGAAACAATTATACAGATTTAGGCCATACCAAAATTTGATACATGCACG
GAGAATTGGAGATATTCAATCCAAGTCCAGATACATGAATACTAGCTAAAAATGTAACAATAGAAAACTACAAAAACAGT
ATTAAATCGCAGTTAAATATGACATTTTCATCAAGGACATAACTAAAAATATAGAAAATTTCTTCTATATACAATATAAT
GGATATCTAAATATTATATATTTATTTTAAAACTTTATATAAAACACTGATGTAACATTTCTCGTCGGATCTTTGTTCTC
TGATATTTTATCCATTCACAAGAAAAAAAATACTATATTTTATTTTTCTTTATCGACAAAAAGAACCTTTTTAATCTTAT
GATAAAAATGAAAGACTTCATAAAGAGACGTGATAAAAAAAAGAAGAAAATGGAGCGTGTGTGTACGCGTGTGTATCTAC
TATGTATAGAAACTTTAGAAAATTAGGAAGAATCATTCAACTTGAAGTAGAATAGTCTCAAAGAGCCATGGTTGACTGAT
CAACCATCGCCTTCTTCATCCTTTTCTTTATTTTCTACATTAGTCATTTAATTCATTCATTATATATACTTCTCTCTAAT
TTCTTAATCATCTCTTCTTATAGTTTTTACCCTAAAGAAA
>AT2G27313.1 | chr2:11689142-11692141 REVERSE LENGTH=3000
GTATCTTCCAACTAATTTCATTCTTTCGCTAGTAGTTCAAGTTGTGCAAAGTGATATGTATCCAGTTTGGTCAGAAGGGC
ATTCCTTCCCTACAATGGTCGCACTCAACGTTACCCCGACCCGCTTATCAATCCCTAATGACACCATCAATCTTCAATTA
GCAAACATTTTAATAAAAATTTCTCCATGTTTATATGTATCACATGATGTAAAGATGCATATCATCCTCGTGATGAAAAT
ACTAAAATGGATCCGACTTTCGCTTTGTATATTGAAGATCATATCAATGCAAAAGCAATACAATACTTTTCATCCAAAAA
AGTTGCTCTTTCTGCTTGTTCATCAAATCTTTCAAGTGATTAGATATATGGTTATATCACTTTTAAGTTTTGGGGTATTT
GGCTCTGATGTTGAATATTCAAAACTCATATATCTACCCATACTATAAAACAAAATCACATTTGAGTTTTGTTTCCAGGA
AGGATCAAACTCGGAAAAACTCAAAATGAGCAACTTTTTTGGTAGCCTCCGTCAATTCCAAGTCTTCTCTGACCTCCCCG
GTGCAAGCTCCACCGAGAGACTCGATATCCTCGACGACGAACGCCACATCATCGGTTTCAGCATTGCACCTAACACTTTC
TTAAATTAAGTCATAGGTGTCAGGTGCATTCCACCACATTTAGTGCCGAAAATGAGAATATGAATCAGTAGTCCTAATAA
TAAAAAGGTTCTATTTTGGGAATGAACAACAAAACAAATATTCTATATCAAGTGTTGGTCATGACTCATGATAACACAAG
TTATTCTTAATCTTATCTTTTGTCTTCCGCAACTTGTTAGATTTTACTTTTTGAGAAAACTAGTTGGGGTTACTGAAAAT
GGGGAGTTATTTTTACCCTACACACTGAGTTTGTTGTGCCATATGAAAGAGTTGGGAGCTTGAGTATTCATTATTCTAAA
TTAGAGGATTTGCATTTGAGCCGAGTCATCATGAACCGGTTGCTAAATCTCTTGATTTGACTATGTGGAAGGAGTTCCAT
AATGTTAGGCAAGAAGACCTGGAGCATTCTATTTGTTTTGCGTGGCAGAGAGAGACTCGTACTTAGCATGAGTCTTTGAC
CATATGCACGTCACGCGACTTGAGAATCTTTGACTCTTGTGGACGATTAGGCTTCGTCTTATTGTCTCCACATAATGAGT
CAATGACATATTGTTCTCTTCACAAGTTTCTTCGTGTCTTTAATATCTTCATTTCATTGCATAACTAAAACACCAATTGT
TAGATAATTTAACAGTCGGCCCGCTTGAAGAACATATTCATAATCTAAGCTTACCTAGGTGTATTCGGCTTATAGGGTAT
CGACTGTGTTATAGCATGATTGTAATTTATATACATCTATATATGGATCAATCACATTTTATCTTTGAAGATTCCATAAA
ATTGGAATTATACACTCACGATATGTAAACATTTGTATCGAAAGTTTTCAAAGATACCAAGTTGCTAGTCTTTTCTACTT
CAACTGATCCAGATTTGCCAACCAAAGACCCAAATTTGTAACAATTAACAAAAACCAGTAGTTACTTATATCTCTTAAGA
AAAAAGAAATGGAAGATGAAGTGTACATAGAAGACAAACAGAATTATATTTGTAAGACAATGAAATTAGCCTAACATTTG
TAGTGGACGAGGAAGTTTTTATATCTTTAATTGTGATTTGACTTCAATTGCCTCCATAGAACGCACATGACATGTGCTAA
TCAATTTTGCAGTTGTAATTATACCAATCCACAATATAGAACTTGAACCACGTTTAGCTACCTTCACTAGGGGTTAGACA
AATCAATCTTTACATAAAGAAAGTAAATTAAGTCCCAAAAAATTAAGTGGGTCAAAAGAATATTATAACTTACTCATCTT
CTGTTTCATAATTTGAACTAGTAAACACAATACATTTACATTAGTCAACTTAACTTAATGTAATAAAAATTAATACGGTG
GACCTAAACATGAGTTACATTTTGAAACAAAACTTTAGACTGATCTGTTACTTGTCGATGTATTGATTAAAATCTTGTTT
CCTGATCCTATAAATTCTAAAATTTCTTCCATATCTAAAACCATCCCAAGAATCTAAGTCTAAAGTCTAAACCAAAGCCA
AGACAAACGAAAGGAAAAAAGAAGAAAGATGGGAAGCAAAGCTATTGTATCAGTCTTGTTAATGGCATCCCTTTGTGGTA
CCATTTTTGTTACACAAGGAGTAGCTGAAATGCAAAAGCCACCGATGTTTCCAGGACTTTTCCAACCAGGCTCACCCGTT
GATCTTGTAAAATGTATGTCGTCTCTCTCCAACGTTGAAGGATGTGTGCTCGAAATCTCTAAATCAATTTTCTCCGGCAA
ATTTGAAAATATTGAAGGCGCATGTTGCAAGGCGTTTTCGGCCTTAGATGCCAACTGTTGGCCCGAAATGTTTCCGTTGA
ATCCGTTTTTCCCTCCTCTCCTCAAGGATATTTGTGCACGTATTGTCCCAAAATCTCCTACACATAACTAAAAGCAAGAA
TAATTGTTGATCTACAAGTTTAGACTAGTTGCTAGCTTCCAATTCTAAGCTTTAAAGTTAACTTTTGTTGTTAAAATGTG
GACTCACATATACGTTTTCTCAATAAAGTAAATTTTTAGCAATATTCATACAAAATCTCCTTATTTATGACTTCCGTATT
TAAAACTCTTATATCAATGTGTCTGGGGTCCAAATATGTGAGAACTAAAACCACATATATAATGACATGTTTTTACTATC
TTGAGTCATCGGTGTCAGGTGCGTCCTACCACATTAAATGTAGAAACTGAGAATATGAATGAGTAGTCCTAATAAGAAAA
AGGTTCTATTTTGGGAATGAACAACAAAAATATATTTAATATCAAGTGTTTGCTCTTTATAACACACATTTACACACTTA
CACAAGCTATTCTTAATCCTGACTTCATGAGAATAAGTTA
>AT2G27315.1 | chr2:11689954-11692953 REVERSE LENGTH=3000
CACTTGTGTTAAAAGCAAATAAGAAAACAGACAGAGCACTAGATGTAAACTCATTGTTAAATTTATTTACATTTTGTCCA
CTTATAAATATAGCTATATATATACTGATTTGAGTCAAATACTAAAAAATGTGTTGCTATTTTGACTAATATCTTTTTTG
CTAGTCATATCAAACCAAAAGAGTCAAACTTATTGCTATTTTGACTAATAATTGTTTTGACCAATCTATGGTAATTTGCC
ACTAGTACGGATGATCTTTGGCCTCATCGGGATTTCTCTCGGCTATCCCTCGAAGCAAGTTCTCTCTATCATGTTAGCTT
TGATTCTAGTTTTTTTTGTCTTTAATAAATCGAATTATTGTAAGGATTATTTTATTCCAAAACATTGTAAGAAACAAAAT
TAATTTAATAAATCGAATCAGTTGTTTGTAAAAGTTTTAAATGCATTTCTCAGTGATTATTGTTTTTTCATACATTTTTC
CTTGTGTGTGTGTTTTTTTTATAACTCAGGTGATCGTAAAGGTTTATATTCGAACTCCGGTGGCCAATAATACTCAAATC
CAGGTGGCAGAAGCTTTTCTCTCCTTTACCACTAGACCAAAGCAACTTGATTTTTCTTTATATGCTTCTATATGATCAGT
GAACTAAGAGGCAATCATATTCTTCAGAGATATATGTTGTGTGTATCCCCAAAAAAAATGAAAACTACCGTCTTCTCTAT
GACCATTAGGAATGAGGAAGCAAAAGGTGTGCTTCTCCGAAACCCCTTATATTGTCATTTACTTGACAGAATTGTAGTTT
TGTATTAGAAATGTATCTTCCAACTAATTTCATTCTTTCGCTAGTAGTTCAAGTTGTGCAAAGTGATATGTATCCAGTTT
GGTCAGAAGGGCATTCCTTCCCTACAATGGTCGCACTCAACGTTACCCCGACCCGCTTATCAATCCCTAATGACACCATC
AATCTTCAATTAGCAAACATTTTAATAAAAATTTCTCCATGTTTATATGTATCACATGATGTAAAGATGCATATCATCCT
CGTGATGAAAATACTAAAATGGATCCGACTTTCGCTTTGTATATTGAAGATCATATCAATGCAAAAGCAATACAATACTT
TTCATCCAAAAAAGTTGCTCTTTCTGCTTGTTCATCAAATCTTTCAAGTGATTAGATATATGGTTATATCACTTTTAAGT
TTTGGGGTATTTGGCTCTGATGTTGAATATTCAAAACTCATATATCTACCCATACTATAAAACAAAATCACATTTGAGTT
TTGTTTCCAGGAAGGATCAAACTCGGAAAAACTCAAAATGAGCAACTTTTTTGGTAGCCTCCGTCAATTCCAAGTCTTCT
CTGACCTCCCCGGTGCAAGCTCCACCGAGAGACTCGATATCCTCGACGACGAACGCCACATCATCGGTTTCAGCATTGCA
CCTAACACTTTCTTAAATTAAGTCATAGGTGTCAGGTGCATTCCACCACATTTAGTGCCGAAAATGAGAATATGAATCAG
TAGTCCTAATAATAAAAAGGTTCTATTTTGGGAATGAACAACAAAACAAATATTCTATATCAAGTGTTGGTCATGACTCA
TGATAACACAAGTTATTCTTAATCTTATCTTTTGTCTTCCGCAACTTGTTAGATTTTACTTTTTGAGAAAACTAGTTGGG
GTTACTGAAAATGGGGAGTTATTTTTACCCTACACACTGAGTTTGTTGTGCCATATGAAAGAGTTGGGAGCTTGAGTATT
CATTATTCTAAATTAGAGGATTTGCATTTGAGCCGAGTCATCATGAACCGGTTGCTAAATCTCTTGATTTGACTATGTGG
AAGGAGTTCCATAATGTTAGGCAAGAAGACCTGGAGCATTCTATTTGTTTTGCGTGGCAGAGAGAGACTCGTACTTAGCA
TGAGTCTTTGACCATATGCACGTCACGCGACTTGAGAATCTTTGACTCTTGTGGACGATTAGGCTTCGTCTTATTGTCTC
CACATAATGAGTCAATGACATATTGTTCTCTTCACAAGTTTCTTCGTGTCTTTAATATCTTCATTTCATTGCATAACTAA
AACACCAATTGTTAGATAATTTAACAGTCGGCCCGCTTGAAGAACATATTCATAATCTAAGCTTACCTAGGTGTATTCGG
CTTATAGGGTATCGACTGTGTTATAGCATGATTGTAATTTATATACATCTATATATGGATCAATCACATTTTATCTTTGA
AGATTCCATAAAATTGGAATTATACACTCACGATATGTAAACATTTGTATCGAAAGTTTTCAAAGATACCAAGTTGCTAG
TCTTTTCTACTTCAACTGATCCAGATTTGCCAACCAAAGACCCAAATTTGTAACAATTAACAAAAACCAGTAGTTACTTA
TATCTCTTAAGAAAAAAGAAATGGAAGATGAAGTGTACATAGAAGACAAACAGAATTATATTTGTAAGACAATGAAATTA
GCCTAACATTTGTAGTGGACGAGGAAGTTTTTATATCTTTAATTGTGATTTGACTTCAATTGCCTCCATAGAACGCACAT
GACATGTGCTAATCAATTTTGCAGTTGTAATTATACCAATCCACAATATAGAACTTGAACCACGTTTAGCTACCTTCACT
AGGGGTTAGACAAATCAATCTTTACATAAAGAAAGTAAATTAAGTCCCAAAAAATTAAGTGGGTCAAAAGAATATTATAA
CTTACTCATCTTCTGTTTCATAATTTGAACTAGTAAACACAATACATTTACATTAGTCAACTTAACTTAATGTAATAAAA
ATTAATACGGTGGACCTAAACATGAGTTACATTTTGAAACAAAACTTTAGACTGATCTGTTACTTGTCGATGTATTGATT
AAAATCTTGTTTCCTGATCCTATAAATTCTAAAATTTCTTCCATATCTAAAACCATCCCAAGAATCTAAGTCTAAAGTCT
AAACCAAAGCCAAGACAAACGAAAGGAAAAAAGAAGAAAG
>AT2G27320.1 | chr2:11689900-11692899 FORWARD LENGTH=3000
GGTACCACAAAGGGATGCCATTAACAAGACTGATACAATAGCTTTGCTTCCCATCTTTCTTCTTTTTTCCTTTCGTTTGT
CTTGGCTTTGGTTTAGACTTTAGACTTAGATTCTTGGGATGGTTTTAGATATGGAAGAAATTTTAGAATTTATAGGATCA
GGAAACAAGATTTTAATCAATACATCGACAAGTAACAGATCAGTCTAAAGTTTTGTTTCAAAATGTAACTCATGTTTAGG
TCCACCGTATTAATTTTTATTACATTAAGTTAAGTTGACTAATGTAAATGTATTGTGTTTACTAGTTCAAATTATGAAAC
AGAAGATGAGTAAGTTATAATATTCTTTTGACCCACTTAATTTTTTGGGACTTAATTTACTTTCTTTATGTAAAGATTGA
TTTGTCTAACCCCTAGTGAAGGTAGCTAAACGTGGTTCAAGTTCTATATTGTGGATTGGTATAATTACAACTGCAAAATT
GATTAGCACATGTCATGTGCGTTCTATGGAGGCAATTGAAGTCAAATCACAATTAAAGATATAAAAACTTCCTCGTCCAC
TACAAATGTTAGGCTAATTTCATTGTCTTACAAATATAATTCTGTTTGTCTTCTATGTACACTTCATCTTCCATTTCTTT
TTTCTTAAGAGATATAAGTAACTACTGGTTTTTGTTAATTGTTACAAATTTGGGTCTTTGGTTGGCAAATCTGGATCAGT
TGAAGTAGAAAAGACTAGCAACTTGGTATCTTTGAAAACTTTCGATACAAATGTTTACATATCGTGAGTGTATAATTCCA
ATTTTATGGAATCTTCAAAGATAAAATGTGATTGATCCATATATAGATGTATATAAATTACAATCATGCTATAACACAGT
CGATACCCTATAAGCCGAATACACCTAGGTAAGCTTAGATTATGAATATGTTCTTCAAGCGGGCCGACTGTTAAATTATC
TAACAATTGGTGTTTTAGTTATGCAATGAAATGAAGATATTAAAGACACGAAGAAACTTGTGAAGAGAACAATATGTCAT
TGACTCATTATGTGGAGACAATAAGACGAAGCCTAATCGTCCACAAGAGTCAAAGATTCTCAAGTCGCGTGACGTGCATA
TGGTCAAAGACTCATGCTAAGTACGAGTCTCTCTCTGCCACGCAAAACAAATAGAATGCTCCAGGTCTTCTTGCCTAACA
TTATGGAACTCCTTCCACATAGTCAAATCAAGAGATTTAGCAACCGGTTCATGATGACTCGGCTCAAATGCAAATCCTCT
AATTTAGAATAATGAATACTCAAGCTCCCAACTCTTTCATATGGCACAACAAACTCAGTGTGTAGGGTAAAAATAACTCC
CCATTTTCAGTAACCCCAACTAGTTTTCTCAAAAAGTAAAATCTAACAAGTTGCGGAAGACAAAAGATAAGATTAAGAAT
AACTTGTGTTATCATGAGTCATGACCAACACTTGATATAGAATATTTGTTTTGTTGTTCATTCCCAAAATAGAACCTTTT
TATTATTAGGACTACTGATTCATATTCTCATTTTCGGCACTAAATGTGGTGGAATGCACCTGACACCTATGACTTAATTT
AAGAAAGTGTTAGGTGCAATGCTGAAACCGATGATGTGGCGTTCGTCGTCGAGGATATCGAGTCTCTCGGTGGAGCTTGC
ACCGGGGAGGTCAGAGAAGACTTGGAATTGACGGAGGCTACCAAAAAAGTTGCTCATTTTGAGTTTTTCCGAGTTTGATC
CTTCCTGGAAACAAAACTCAAATGTGATTTTGTTTTATAGTATGGGTAGATATATGAGTTTTGAATATTCAACATCAGAG
CCAAATACCCCAAAACTTAAAAGTGATATAACCATATATCTAATCACTTGAAAGATTTGATGAACAAGCAGAAAGAGCAA
CTTTTTTGGATGAAAAGTATTGTATTGCTTTTGCATTGATATGATCTTCAATATACAAAGCGAAAGTCGGATCCATTTTA
GTATTTTCATCACGAGGATGATATGCATCTTTACATCATGTGATACATATAAACATGGAGAAATTTTTATTAAAATGTTT
GCTAATTGAAGATTGATGGTGTCATTAGGGATTGATAAGCGGGTCGGGGTAACGTTGAGTGCGACCATTGTAGGGAAGGA
ATGCCCTTCTGACCAAACTGGATACATATCACTTTGCACAACTTGAACTACTAGCGAAAGAATGAAATTAGTTGGAAGAT
ACATTTCTAATACAAAACTACAATTCTGTCAAGTAAATGACAATATAAGGGGTTTCGGAGAAGCACACCTTTTGCTTCCT
CATTCCTAATGGTCATAGAGAAGACGGTAGTTTTCATTTTTTTTGGGGATACACACAACATATATCTCTGAAGAATATGA
TTGCCTCTTAGTTCACTGATCATATAGAAGCATATAAAGAAAAATCAAGTTGCTTTGGTCTAGTGGTAAAGGAGAGAAAA
GCTTCTGCCACCTGGATTTGAGTATTATTGGCCACCGGAGTTCGAATATAAACCTTTACGATCACCTGAGTTATAAAAAA
AACACACACACAAGGAAAAATGTATGAAAAAACAATAATCACTGAGAAATGCATTTAAAACTTTTACAAACAACTGATTC
GATTTATTAAATTAATTTTGTTTCTTACAATGTTTTGGAATAAAATAATCCTTACAATAATTCGATTTATTAAAGACAAA
AAAAACTAGAATCAAAGCTAACATGATAGAGAGAACTTGCTTCGAGGGATAGCCGAGAGAAATCCCGATGAGGCCAAAGA
TCATCCGTACTAGTGGCAAATTACCATAGATTGGTCAAAACAATTATTAGTCAAAATAGCAATAAGTTTGACTCTTTTGG
TTTGATATGACTAGCAAAAAAGATATTAGTCAAAATAGCAACACATTTTTTAGTATTTGACTCAAATCAGTATATATATA
GCTATATTTATAAGTGGACAAAATGTAAATAAATTTAACA
>AT2G27330.1 | chr2:11696564-11699563 REVERSE LENGTH=3000
GGGAAAATTTTCAGTAGAATTCTACTAAGTACTAACCCTTGCGAGACTCTCAAGTTTCCAACACAGAACAAGTCAAGCAT
GATATTGTCGTGTCGAAATTAGACCCAACTCAGAACAAACCCAGAAATATGAAAGCTCGTTCTAGGATTGTTAATGCTAT
AATAGTGGACAAGAAAAGTACCATAAAGAAAAAAAATGTTATCTATGATGATTGTCTACTTTGATTCCAATTCGATGACC
TTTCCCAAGTGTAAAGCAAGCAAGTTTTCAATTCTCAAGTTTGTATTGTTATATGTTGTTAGTGTTAAACCATGTTGAAA
TGGTGTCTCATCAGAGAGAAGAACACTTACCTTCTTGTGATATACTAGTGTGACAACAAGAAATGAAAAAGTAAAATATC
AATGACTTGTCTCAATGATCCAACATTACGAGCTACAACAACTCTACAAGAGCTCGTTTGACTCAGGGTTGATTCTATCA
AGTGTATTCACATATGTATAGCTTGAAAACAAAACAAAAAGCTTCCGAAACCTACACAATCGCAGAGATTCATGTTTCAG
TTCTTATCATTATTCACATTCATCATGGTCAAAGGTAAAAAGAATATATATAATGTTTGGTGAAGGAGAGACATACCAAA
CCCACTGGCTTAAATGTTGTGCCATTGCTTTGAAGCTTTTCCAAGGCTGCTTGTTTATGATGATTACCTTACTCGGATGT
CTTTTGGCGGATAAAATAGACAGCCAAATGTCGACAGGTCCACAGTACTTGCGAAAGATATTAAGGCTTACCTGATGGAC
GTACAAAAAACCATGTATTCTTTTAGCTGAATCGATTTTACAATCAATAGGAGCTTGCAGATACTCTTAAGTTCCGAGAA
AGGAAAGAAAGACTTACAAGTTCCCAAGCTTTGACATTTCTTCCTGAATTAGTCTGCAAGAACTTTCTGCATGTACAACA
AAGTGATGAGGAATGGTTTTGTGGTTTTATGACTTAAAGGATTGAAAGAAGTCAGACGTACAATACTCCACGATGCACAT
CTCGGTGATTGCAATGACCCCAAACACCATAGTTATCGAATGTTATTATCTGAAAAAACCACCACATAGAGAATTAGATG
CAGAAATATATCTAAGTAATATCCTGAAGTGTCTTTAAGTCATACTGTGTGGATATAGTGATTAGTGACTTCTTCTTCGA
TGATCTCTGTTAGCAAATCGTGGCTCCATAATTGCCCAAAACCATCCTGCGAGAGAGTAAATAGTAATATACTCGGTATG
AGATGGTGAATGTAAAGATACACATGTGTTGGGGAGATATAATAGAACTACTAAACCTGCAAATTTGGATGGTCCAGAAT
CTTTAACTGTTGAAGCGGAACCTGCATCATGTTCAATATATATTAGCAAAAACATGTTCTTCATTACAATGACAAGAATC
ATTATCACAGATTCCTTCTTTATCAAATGGGATTACCTTGAGCACCGCACATGCCCGATGCAGCTCTTGGTCCCTAATGC
TTCCCATACCATCAGCGTTACCTGAAACAAAACAAATTCATCTTTACTATGGAAAATGAACCTAATGGTTTAACTTAAGT
AGATATCAATCTCTTCTCTTCAATGAAACTAGAAATTTCTCAGTCCTTTACCAATTCCACAACTTTGAAAAGGAAAGCAA
AACAGCAACCTAGAAAGGTATATTATTACCAGTGGAGAAGCATAAGATGTGAAGATTGCAGGCAGTGGAAGTGAAGTAGT
TTATTGTTGGAGAAAAGAACCTGTCAAGCATGTCCATGACTCAGGAAAACATAAGAAGAAGAACAATAGTACTAATCTTA
ACATTTCATTAAATCTCAAAATCTTACATTGACTCATCATCAGGATGTGCGATAACAAACATCACATTTTTCTTCCCTGA
AATCAAATACAATAATAAGATATCAAACTCTGAAAAAAAAGGATAAGCATTTAAAAGATGAAGTTATTAATCATCTTCGA
AATACTTGCCATCATCAAGAATAGTGGCTCTGGAGATAGATGTAGCTCGGAAGAAAATTTTGAAGAAAGAAGCCACCCAT
ATAACAACAATCAGAGATAGAAAAACAACAACCATCTGACACCATAAATGATATTGAATCAATACAAAATTGTCAGCATA
AATGGTCAGTACCCAAAAAGAAAGTCAGATCAAGTCCAACAATTATAAGTCTTAAAGTGTTTCTTGATGGATCAACTTCA
TCCAAATTAACAAAATGGTAAAATCATCAATGTGGATTTGCAGAACATAGCTTCTATATAAGTCGAACTTAACTCATTTC
AGGTGACCAGATCAATTAAAAAATGAAGAGAGCAAACAAATAAACAAAAAGATTCAAAATTTGTAAGCATTCAAGCTCAC
ATTCGGAAGAAACCCTTGTTTGCTCAAATTCCAGATTCATGAGTCCACATTTCAGATAAACATAACAGAAACATTTTCAC
ATTCGGAAGGATCAAGCTAAGTAAAATCAGAGAGTGGAACAGCTAAACCAAAGAAGAGAATCTATCGACACTGAGAACTG
AGAAAGTAAGAGCTTGATCGATGGCAAGAATGAGGAAGGACGTGATGGCTGTAGAAGCCCATGAAAACTGAAACAAAATT
GCAGTAATTTAGCTCAAATTCTCGAGAAAAAGCATTCAATTTGACATTTTTAAACTAAAAATCAATCAAAAGAAATGAAA
CAAAATTTTAATAACCAAAATTGACAGAGTGTGGGAACACTCACCGGAGATTTCAGCAGCTGAGAATCCGGAAGAATGTA
GCAGAATCGACGATTAGGGTTTTGCTCTCAGGGAGCGATGATGTTTTGTTTTTTTACAGTGTGGTTAGAATTGCTGACGT
GGACTTAAATTTGGTTTATTATATGGTAAATGGAACGGAAGAACAACAGCGAGAATAAAGTTCATAGAGTGTGATTTCGC
CGGCGGTGAGATCGCGGCAACAGCCACGGCTTCAAAAGAA
>AT2G27340.2 | chr2:11694449-11697448 FORWARD LENGTH=3000
AATACATTTCCATCTCCGGACGGATTTAGTCCCCCAATGGGAAATGGATATTTTCCGTCTCACGATTTTTATAAAAGTTC
ACATTTTTCAAAGGTCAAAGTTAAGAATTCGAACTATGAAACCATTGATTTTGAAAAACAGAGAACAAGACGTTATGCAG
ATTCTTACCAATTTATAGACTAACGTATTGGGGTTATAACCAGCATAATAGAGTATCCTTCTCTTATGGAGGACCAGGTG
GACAATGTGGTACTTGATGATCAATAAATCAAATATGTATCAACCAAAGCTATATCAAATTTGCAAGAGAAATAAACTAT
ATCCATGTTGTTGTGTATGACAAGTATTTTAAATATTTATAAGGCATTCAGGTGGACAAAGATATATAAACTACCTCTTC
CAATACAAATCTTAGGCTAATTTCGTTTTCTTACAAACATCTTTGTTTTATCATTCCAATTTTATGAAATCTTCAGAAAT
AAAATGTGGTTCTTCCATAGATGTATATAGAAAATTAGAGTCATGCTATGAACACAACTAATGCCCTAAACGGCGAATTC
CACATAAGTAAATAAGCTTTAGATAGTTCTTAAGCGATCTTTTGGTTAGAAGTAGATACCAAAGACATGAAGAAACTAGT
GAATAGATCAAGAGAACAATGGGTTAGTATGTGAAGGCAAAGAAGAAGAGGCATAATCATCCAAAAGACTCAAAGACTCT
CAAGTCACGTGACTTGTATACATGATCAAACGCAAAACGCAAAACTGGTCTATGATGACTCAAAGCTCCTAACTCTAGGT
GTTCGATACAACTAACTCCCCAAATCCAAATAACCTCGAAACTGGTTTGAAGGTTTTCTGAGTCTCATAATTTAACCTAA
CAAGTTGACAAAAGAGAAGTATCAGCTATCACCACCTGCATGATTTGGCTTGGTGTCTGGTGGATTGTGTTTTGCAGCTT
TTGTTGTGTCAAGGATCACGACCCGCCCGTCAACCAACTGTGATCCATATAACAAGACTTCATGAAGACTAAGTAACATA
ACCAGTTCCAAGAGTTGACGATTTTAGATTATCTCAAGACAATAGTTCCATTATCTAACATATCTTGTTCTAATGCTCCA
CCAGGGGATTCACAAGTAAATTATCAAATCTTTTTCTTCATAACAGGAGAAAGCTATAAGTTTGAAAGATCAATACTGTG
AAAGGGTTTATACGAAAATCGATTCGAATGGAGTCTTTAGACTTATCTGAGATATAGAATTTCAAGCAATGAATTCTCAA
ATGGAGAAGGGAGTTTATACCTGGGCGTTGAGTTCTAATAAAGCTTTCTCGGCTTCTTCTTTAGATGAGAATGTGACATA
AGCAAACCCTTTTGGTCTGCATCTGATTTTGTCCATTATAACATCCACTAAAGCAACCAAAAGTTGAAGAAGACAATCAG
AATGAATGAAAATACTGAAAACCTTATGTACAAGTGTATAGACTCTTAACTATCTCAAACTAACTCTGATAAAGATAAAG
AGATATGTAAGTGAAGGTGTACAACTAAATTGCTGTTGGGATTAGAGACTGACCTTTGAGAACTTGACCATATTGAGAAA
ATGCTTGGGTTAATGTTTCTTCAGTGCTTGAGAAAGATATGCCTGCAGCAAAAATCTTCAGTTCAGTGACAGTAATACAA
GTCACACACAGATCAAACAAAGACACAAAGCTTTTACATCTAAAGTTCGAAACTTTTAGATTGGTAAGACACTATGTGGT
AGTTAAGCAGTAAATTCACACATACCCTATTGTTGTTTCTATCAAAATAAGAAGAATTGGTACAATCACAGCATACATAC
ACAATAGCTATCTCTAACCAAATTGGCACAGTCAAAGTCACAACCTTTAAGACCTCAAAAACCAATTGAGGACATACCCG
ATTCAAGGAATTAGAAATCAGGAAATGGGTAGTTAGATTCGTGAAAGAAGGATTAAGAATCAGAAAAGTCGCAGATAATA
ACAGAGGAAGAGGGAGAGAGAGAGAGAGAGAGAGACCTTTAACGAAAAGCGTAGAGGAGAAAGATCTGGAGAAGAGGAGA
GGAGTGAAGGAGCGATAAAGGAACTGGGTGAGCATTTCTTTTGAAGCCGTGGCTGTTGCCGCGATCTCACCGCCGGCGAA
ATCACACTCTATGAACTTTATTCTCGCTGTTGTTCTTCCGTTCCATTTACCATATAATAAACCAAATTTAAGTCCACGTC
AGCAATTCTAACCACACTGTAAAAAAACAAAACATCATCGCTCCCTGAGAGCAAAACCCTAATCGTCGATTCTGCTACAT
TCTTCCGGATTCTCAGCTGCTGAAATCTCCGGTGAGTGTTCCCACACTCTGTCAATTTTGGTTATTAAAATTTTGTTTCA
TTTCTTTTGATTGATTTTTAGTTTAAAAATGTCAAATTGAATGCTTTTTCTCGAGAATTTGAGCTAAATTACTGCAATTT
TGTTTCAGTTTTCATGGGCTTCTACAGCCATCACGTCCTTCCTCATTCTTGCCATCGATCAAGCTCTTACTTTCTCAGTT
CTCAGTGTCGATAGATTCTCTTCTTTGGTTTAGCTGTTCCACTCTCTGATTTTACTTAGCTTGATCCTTCCGAATGTGAA
AATGTTTCTGTTATGTTTATCTGAAATGTGGACTCATGAATCTGGAATTTGAGCAAACAAGGGTTTCTTCCGAATGTGAG
CTTGAATGCTTACAAATTTTGAATCTTTTTGTTTATTTGTTTGCTCTCTTCATTTTTTAATTGATCTGGTCACCTGAAAT
GAGTTAAGTTCGACTTATATAGAAGCTATGTTCTGCAAATCCACATTGATGATTTTACCATTTTGTTAATTTGGATGAAG
TTGATCCATCAAGAAACACTTTAAGACTTATAATTGTTGGACTTGATCTGACTTTCTTTTTGGGTACTGACCATTTATGC
TGACAATTTTGTATTGATTCAATATCATTTATGGTGTCAG
>AT2G27340.3 | chr2:11694449-11697448 FORWARD LENGTH=3000
AATACATTTCCATCTCCGGACGGATTTAGTCCCCCAATGGGAAATGGATATTTTCCGTCTCACGATTTTTATAAAAGTTC
ACATTTTTCAAAGGTCAAAGTTAAGAATTCGAACTATGAAACCATTGATTTTGAAAAACAGAGAACAAGACGTTATGCAG
ATTCTTACCAATTTATAGACTAACGTATTGGGGTTATAACCAGCATAATAGAGTATCCTTCTCTTATGGAGGACCAGGTG
GACAATGTGGTACTTGATGATCAATAAATCAAATATGTATCAACCAAAGCTATATCAAATTTGCAAGAGAAATAAACTAT
ATCCATGTTGTTGTGTATGACAAGTATTTTAAATATTTATAAGGCATTCAGGTGGACAAAGATATATAAACTACCTCTTC
CAATACAAATCTTAGGCTAATTTCGTTTTCTTACAAACATCTTTGTTTTATCATTCCAATTTTATGAAATCTTCAGAAAT
AAAATGTGGTTCTTCCATAGATGTATATAGAAAATTAGAGTCATGCTATGAACACAACTAATGCCCTAAACGGCGAATTC
CACATAAGTAAATAAGCTTTAGATAGTTCTTAAGCGATCTTTTGGTTAGAAGTAGATACCAAAGACATGAAGAAACTAGT
GAATAGATCAAGAGAACAATGGGTTAGTATGTGAAGGCAAAGAAGAAGAGGCATAATCATCCAAAAGACTCAAAGACTCT
CAAGTCACGTGACTTGTATACATGATCAAACGCAAAACGCAAAACTGGTCTATGATGACTCAAAGCTCCTAACTCTAGGT
GTTCGATACAACTAACTCCCCAAATCCAAATAACCTCGAAACTGGTTTGAAGGTTTTCTGAGTCTCATAATTTAACCTAA
CAAGTTGACAAAAGAGAAGTATCAGCTATCACCACCTGCATGATTTGGCTTGGTGTCTGGTGGATTGTGTTTTGCAGCTT
TTGTTGTGTCAAGGATCACGACCCGCCCGTCAACCAACTGTGATCCATATAACAAGACTTCATGAAGACTAAGTAACATA
ACCAGTTCCAAGAGTTGACGATTTTAGATTATCTCAAGACAATAGTTCCATTATCTAACATATCTTGTTCTAATGCTCCA
CCAGGGGATTCACAAGTAAATTATCAAATCTTTTTCTTCATAACAGGAGAAAGCTATAAGTTTGAAAGATCAATACTGTG
AAAGGGTTTATACGAAAATCGATTCGAATGGAGTCTTTAGACTTATCTGAGATATAGAATTTCAAGCAATGAATTCTCAA
ATGGAGAAGGGAGTTTATACCTGGGCGTTGAGTTCTAATAAAGCTTTCTCGGCTTCTTCTTTAGATGAGAATGTGACATA
AGCAAACCCTTTTGGTCTGCATCTGATTTTGTCCATTATAACATCCACTAAAGCAACCAAAAGTTGAAGAAGACAATCAG
AATGAATGAAAATACTGAAAACCTTATGTACAAGTGTATAGACTCTTAACTATCTCAAACTAACTCTGATAAAGATAAAG
AGATATGTAAGTGAAGGTGTACAACTAAATTGCTGTTGGGATTAGAGACTGACCTTTGAGAACTTGACCATATTGAGAAA
ATGCTTGGGTTAATGTTTCTTCAGTGCTTGAGAAAGATATGCCTGCAGCAAAAATCTTCAGTTCAGTGACAGTAATACAA
GTCACACACAGATCAAACAAAGACACAAAGCTTTTACATCTAAAGTTCGAAACTTTTAGATTGGTAAGACACTATGTGGT
AGTTAAGCAGTAAATTCACACATACCCTATTGTTGTTTCTATCAAAATAAGAAGAATTGGTACAATCACAGCATACATAC
ACAATAGCTATCTCTAACCAAATTGGCACAGTCAAAGTCACAACCTTTAAGACCTCAAAAACCAATTGAGGACATACCCG
ATTCAAGGAATTAGAAATCAGGAAATGGGTAGTTAGATTCGTGAAAGAAGGATTAAGAATCAGAAAAGTCGCAGATAATA
ACAGAGGAAGAGGGAGAGAGAGAGAGAGAGAGAGACCTTTAACGAAAAGCGTAGAGGAGAAAGATCTGGAGAAGAGGAGA
GGAGTGAAGGAGCGATAAAGGAACTGGGTGAGCATTTCTTTTGAAGCCGTGGCTGTTGCCGCGATCTCACCGCCGGCGAA
ATCACACTCTATGAACTTTATTCTCGCTGTTGTTCTTCCGTTCCATTTACCATATAATAAACCAAATTTAAGTCCACGTC
AGCAATTCTAACCACACTGTAAAAAAACAAAACATCATCGCTCCCTGAGAGCAAAACCCTAATCGTCGATTCTGCTACAT
TCTTCCGGATTCTCAGCTGCTGAAATCTCCGGTGAGTGTTCCCACACTCTGTCAATTTTGGTTATTAAAATTTTGTTTCA
TTTCTTTTGATTGATTTTTAGTTTAAAAATGTCAAATTGAATGCTTTTTCTCGAGAATTTGAGCTAAATTACTGCAATTT
TGTTTCAGTTTTCATGGGCTTCTACAGCCATCACGTCCTTCCTCATTCTTGCCATCGATCAAGCTCTTACTTTCTCAGTT
CTCAGTGTCGATAGATTCTCTTCTTTGGTTTAGCTGTTCCACTCTCTGATTTTACTTAGCTTGATCCTTCCGAATGTGAA
AATGTTTCTGTTATGTTTATCTGAAATGTGGACTCATGAATCTGGAATTTGAGCAAACAAGGGTTTCTTCCGAATGTGAG
CTTGAATGCTTACAAATTTTGAATCTTTTTGTTTATTTGTTTGCTCTCTTCATTTTTTAATTGATCTGGTCACCTGAAAT
GAGTTAAGTTCGACTTATATAGAAGCTATGTTCTGCAAATCCACATTGATGATTTTACCATTTTGTTAATTTGGATGAAG
TTGATCCATCAAGAAACACTTTAAGACTTATAATTGTTGGACTTGATCTGACTTTCTTTTTGGGTACTGACCATTTATGC
TGACAATTTTGTATTGATTCAATATCATTTATGGTGTCAG
>AT2G27340.4 | chr2:11694449-11697448 FORWARD LENGTH=3000
AATACATTTCCATCTCCGGACGGATTTAGTCCCCCAATGGGAAATGGATATTTTCCGTCTCACGATTTTTATAAAAGTTC
ACATTTTTCAAAGGTCAAAGTTAAGAATTCGAACTATGAAACCATTGATTTTGAAAAACAGAGAACAAGACGTTATGCAG
ATTCTTACCAATTTATAGACTAACGTATTGGGGTTATAACCAGCATAATAGAGTATCCTTCTCTTATGGAGGACCAGGTG
GACAATGTGGTACTTGATGATCAATAAATCAAATATGTATCAACCAAAGCTATATCAAATTTGCAAGAGAAATAAACTAT
ATCCATGTTGTTGTGTATGACAAGTATTTTAAATATTTATAAGGCATTCAGGTGGACAAAGATATATAAACTACCTCTTC
CAATACAAATCTTAGGCTAATTTCGTTTTCTTACAAACATCTTTGTTTTATCATTCCAATTTTATGAAATCTTCAGAAAT
AAAATGTGGTTCTTCCATAGATGTATATAGAAAATTAGAGTCATGCTATGAACACAACTAATGCCCTAAACGGCGAATTC
CACATAAGTAAATAAGCTTTAGATAGTTCTTAAGCGATCTTTTGGTTAGAAGTAGATACCAAAGACATGAAGAAACTAGT
GAATAGATCAAGAGAACAATGGGTTAGTATGTGAAGGCAAAGAAGAAGAGGCATAATCATCCAAAAGACTCAAAGACTCT
CAAGTCACGTGACTTGTATACATGATCAAACGCAAAACGCAAAACTGGTCTATGATGACTCAAAGCTCCTAACTCTAGGT
GTTCGATACAACTAACTCCCCAAATCCAAATAACCTCGAAACTGGTTTGAAGGTTTTCTGAGTCTCATAATTTAACCTAA
CAAGTTGACAAAAGAGAAGTATCAGCTATCACCACCTGCATGATTTGGCTTGGTGTCTGGTGGATTGTGTTTTGCAGCTT
TTGTTGTGTCAAGGATCACGACCCGCCCGTCAACCAACTGTGATCCATATAACAAGACTTCATGAAGACTAAGTAACATA
ACCAGTTCCAAGAGTTGACGATTTTAGATTATCTCAAGACAATAGTTCCATTATCTAACATATCTTGTTCTAATGCTCCA
CCAGGGGATTCACAAGTAAATTATCAAATCTTTTTCTTCATAACAGGAGAAAGCTATAAGTTTGAAAGATCAATACTGTG
AAAGGGTTTATACGAAAATCGATTCGAATGGAGTCTTTAGACTTATCTGAGATATAGAATTTCAAGCAATGAATTCTCAA
ATGGAGAAGGGAGTTTATACCTGGGCGTTGAGTTCTAATAAAGCTTTCTCGGCTTCTTCTTTAGATGAGAATGTGACATA
AGCAAACCCTTTTGGTCTGCATCTGATTTTGTCCATTATAACATCCACTAAAGCAACCAAAAGTTGAAGAAGACAATCAG
AATGAATGAAAATACTGAAAACCTTATGTACAAGTGTATAGACTCTTAACTATCTCAAACTAACTCTGATAAAGATAAAG
AGATATGTAAGTGAAGGTGTACAACTAAATTGCTGTTGGGATTAGAGACTGACCTTTGAGAACTTGACCATATTGAGAAA
ATGCTTGGGTTAATGTTTCTTCAGTGCTTGAGAAAGATATGCCTGCAGCAAAAATCTTCAGTTCAGTGACAGTAATACAA
GTCACACACAGATCAAACAAAGACACAAAGCTTTTACATCTAAAGTTCGAAACTTTTAGATTGGTAAGACACTATGTGGT
AGTTAAGCAGTAAATTCACACATACCCTATTGTTGTTTCTATCAAAATAAGAAGAATTGGTACAATCACAGCATACATAC
ACAATAGCTATCTCTAACCAAATTGGCACAGTCAAAGTCACAACCTTTAAGACCTCAAAAACCAATTGAGGACATACCCG
ATTCAAGGAATTAGAAATCAGGAAATGGGTAGTTAGATTCGTGAAAGAAGGATTAAGAATCAGAAAAGTCGCAGATAATA
ACAGAGGAAGAGGGAGAGAGAGAGAGAGAGAGAGACCTTTAACGAAAAGCGTAGAGGAGAAAGATCTGGAGAAGAGGAGA
GGAGTGAAGGAGCGATAAAGGAACTGGGTGAGCATTTCTTTTGAAGCCGTGGCTGTTGCCGCGATCTCACCGCCGGCGAA
ATCACACTCTATGAACTTTATTCTCGCTGTTGTTCTTCCGTTCCATTTACCATATAATAAACCAAATTTAAGTCCACGTC
AGCAATTCTAACCACACTGTAAAAAAACAAAACATCATCGCTCCCTGAGAGCAAAACCCTAATCGTCGATTCTGCTACAT
TCTTCCGGATTCTCAGCTGCTGAAATCTCCGGTGAGTGTTCCCACACTCTGTCAATTTTGGTTATTAAAATTTTGTTTCA
TTTCTTTTGATTGATTTTTAGTTTAAAAATGTCAAATTGAATGCTTTTTCTCGAGAATTTGAGCTAAATTACTGCAATTT
TGTTTCAGTTTTCATGGGCTTCTACAGCCATCACGTCCTTCCTCATTCTTGCCATCGATCAAGCTCTTACTTTCTCAGTT
CTCAGTGTCGATAGATTCTCTTCTTTGGTTTAGCTGTTCCACTCTCTGATTTTACTTAGCTTGATCCTTCCGAATGTGAA
AATGTTTCTGTTATGTTTATCTGAAATGTGGACTCATGAATCTGGAATTTGAGCAAACAAGGGTTTCTTCCGAATGTGAG
CTTGAATGCTTACAAATTTTGAATCTTTTTGTTTATTTGTTTGCTCTCTTCATTTTTTAATTGATCTGGTCACCTGAAAT
GAGTTAAGTTCGACTTATATAGAAGCTATGTTCTGCAAATCCACATTGATGATTTTACCATTTTGTTAATTTGGATGAAG
TTGATCCATCAAGAAACACTTTAAGACTTATAATTGTTGGACTTGATCTGACTTTCTTTTTGGGTACTGACCATTTATGC
TGACAATTTTGTATTGATTCAATATCATTTATGGTGTCAG
>AT2G27340.5 | chr2:11694662-11697661 FORWARD LENGTH=3000
TATCCTTCTCTTATGGAGGACCAGGTGGACAATGTGGTACTTGATGATCAATAAATCAAATATGTATCAACCAAAGCTAT
ATCAAATTTGCAAGAGAAATAAACTATATCCATGTTGTTGTGTATGACAAGTATTTTAAATATTTATAAGGCATTCAGGT
GGACAAAGATATATAAACTACCTCTTCCAATACAAATCTTAGGCTAATTTCGTTTTCTTACAAACATCTTTGTTTTATCA
TTCCAATTTTATGAAATCTTCAGAAATAAAATGTGGTTCTTCCATAGATGTATATAGAAAATTAGAGTCATGCTATGAAC
ACAACTAATGCCCTAAACGGCGAATTCCACATAAGTAAATAAGCTTTAGATAGTTCTTAAGCGATCTTTTGGTTAGAAGT
AGATACCAAAGACATGAAGAAACTAGTGAATAGATCAAGAGAACAATGGGTTAGTATGTGAAGGCAAAGAAGAAGAGGCA
TAATCATCCAAAAGACTCAAAGACTCTCAAGTCACGTGACTTGTATACATGATCAAACGCAAAACGCAAAACTGGTCTAT
GATGACTCAAAGCTCCTAACTCTAGGTGTTCGATACAACTAACTCCCCAAATCCAAATAACCTCGAAACTGGTTTGAAGG
TTTTCTGAGTCTCATAATTTAACCTAACAAGTTGACAAAAGAGAAGTATCAGCTATCACCACCTGCATGATTTGGCTTGG
TGTCTGGTGGATTGTGTTTTGCAGCTTTTGTTGTGTCAAGGATCACGACCCGCCCGTCAACCAACTGTGATCCATATAAC
AAGACTTCATGAAGACTAAGTAACATAACCAGTTCCAAGAGTTGACGATTTTAGATTATCTCAAGACAATAGTTCCATTA
TCTAACATATCTTGTTCTAATGCTCCACCAGGGGATTCACAAGTAAATTATCAAATCTTTTTCTTCATAACAGGAGAAAG
CTATAAGTTTGAAAGATCAATACTGTGAAAGGGTTTATACGAAAATCGATTCGAATGGAGTCTTTAGACTTATCTGAGAT
ATAGAATTTCAAGCAATGAATTCTCAAATGGAGAAGGGAGTTTATACCTGGGCGTTGAGTTCTAATAAAGCTTTCTCGGC
TTCTTCTTTAGATGAGAATGTGACATAAGCAAACCCTTTTGGTCTGCATCTGATTTTGTCCATTATAACATCCACTAAAG
CAACCAAAAGTTGAAGAAGACAATCAGAATGAATGAAAATACTGAAAACCTTATGTACAAGTGTATAGACTCTTAACTAT
CTCAAACTAACTCTGATAAAGATAAAGAGATATGTAAGTGAAGGTGTACAACTAAATTGCTGTTGGGATTAGAGACTGAC
CTTTGAGAACTTGACCATATTGAGAAAATGCTTGGGTTAATGTTTCTTCAGTGCTTGAGAAAGATATGCCTGCAGCAAAA
ATCTTCAGTTCAGTGACAGTAATACAAGTCACACACAGATCAAACAAAGACACAAAGCTTTTACATCTAAAGTTCGAAAC
TTTTAGATTGGTAAGACACTATGTGGTAGTTAAGCAGTAAATTCACACATACCCTATTGTTGTTTCTATCAAAATAAGAA
GAATTGGTACAATCACAGCATACATACACAATAGCTATCTCTAACCAAATTGGCACAGTCAAAGTCACAACCTTTAAGAC
CTCAAAAACCAATTGAGGACATACCCGATTCAAGGAATTAGAAATCAGGAAATGGGTAGTTAGATTCGTGAAAGAAGGAT
TAAGAATCAGAAAAGTCGCAGATAATAACAGAGGAAGAGGGAGAGAGAGAGAGAGAGAGAGACCTTTAACGAAAAGCGTA
GAGGAGAAAGATCTGGAGAAGAGGAGAGGAGTGAAGGAGCGATAAAGGAACTGGGTGAGCATTTCTTTTGAAGCCGTGGC
TGTTGCCGCGATCTCACCGCCGGCGAAATCACACTCTATGAACTTTATTCTCGCTGTTGTTCTTCCGTTCCATTTACCAT
ATAATAAACCAAATTTAAGTCCACGTCAGCAATTCTAACCACACTGTAAAAAAACAAAACATCATCGCTCCCTGAGAGCA
AAACCCTAATCGTCGATTCTGCTACATTCTTCCGGATTCTCAGCTGCTGAAATCTCCGGTGAGTGTTCCCACACTCTGTC
AATTTTGGTTATTAAAATTTTGTTTCATTTCTTTTGATTGATTTTTAGTTTAAAAATGTCAAATTGAATGCTTTTTCTCG
AGAATTTGAGCTAAATTACTGCAATTTTGTTTCAGTTTTCATGGGCTTCTACAGCCATCACGTCCTTCCTCATTCTTGCC
ATCGATCAAGCTCTTACTTTCTCAGTTCTCAGTGTCGATAGATTCTCTTCTTTGGTTTAGCTGTTCCACTCTCTGATTTT
ACTTAGCTTGATCCTTCCGAATGTGAAAATGTTTCTGTTATGTTTATCTGAAATGTGGACTCATGAATCTGGAATTTGAG
CAAACAAGGGTTTCTTCCGAATGTGAGCTTGAATGCTTACAAATTTTGAATCTTTTTGTTTATTTGTTTGCTCTCTTCAT
TTTTTAATTGATCTGGTCACCTGAAATGAGTTAAGTTCGACTTATATAGAAGCTATGTTCTGCAAATCCACATTGATGAT
TTTACCATTTTGTTAATTTGGATGAAGTTGATCCATCAAGAAACACTTTAAGACTTATAATTGTTGGACTTGATCTGACT
TTCTTTTTGGGTACTGACCATTTATGCTGACAATTTTGTATTGATTCAATATCATTTATGGTGTCAGATGGTTGTTGTTT
TTCTATCTCTGATTGTTGTTATATGGGTGGCTTCTTTCTTCAAAATTTTCTTCCGAGCTACATCTATCTCCAGAGCCACT
ATTCTTGATGATGGCAAGTATTTCGAAGATGATTAATAACTTCATCTTTTAAATGCTTATCCTTTTTTTTCAGAGTTTGA
TATCTTATTATTGTATTTGATTTCAGGGAAGAAAAATGTG
>AT2G27340.1 | chr2:11695037-11698036 FORWARD LENGTH=3000
CTTAAGCGATCTTTTGGTTAGAAGTAGATACCAAAGACATGAAGAAACTAGTGAATAGATCAAGAGAACAATGGGTTAGT
ATGTGAAGGCAAAGAAGAAGAGGCATAATCATCCAAAAGACTCAAAGACTCTCAAGTCACGTGACTTGTATACATGATCA
AACGCAAAACGCAAAACTGGTCTATGATGACTCAAAGCTCCTAACTCTAGGTGTTCGATACAACTAACTCCCCAAATCCA
AATAACCTCGAAACTGGTTTGAAGGTTTTCTGAGTCTCATAATTTAACCTAACAAGTTGACAAAAGAGAAGTATCAGCTA
TCACCACCTGCATGATTTGGCTTGGTGTCTGGTGGATTGTGTTTTGCAGCTTTTGTTGTGTCAAGGATCACGACCCGCCC
GTCAACCAACTGTGATCCATATAACAAGACTTCATGAAGACTAAGTAACATAACCAGTTCCAAGAGTTGACGATTTTAGA
TTATCTCAAGACAATAGTTCCATTATCTAACATATCTTGTTCTAATGCTCCACCAGGGGATTCACAAGTAAATTATCAAA
TCTTTTTCTTCATAACAGGAGAAAGCTATAAGTTTGAAAGATCAATACTGTGAAAGGGTTTATACGAAAATCGATTCGAA
TGGAGTCTTTAGACTTATCTGAGATATAGAATTTCAAGCAATGAATTCTCAAATGGAGAAGGGAGTTTATACCTGGGCGT
TGAGTTCTAATAAAGCTTTCTCGGCTTCTTCTTTAGATGAGAATGTGACATAAGCAAACCCTTTTGGTCTGCATCTGATT
TTGTCCATTATAACATCCACTAAAGCAACCAAAAGTTGAAGAAGACAATCAGAATGAATGAAAATACTGAAAACCTTATG
TACAAGTGTATAGACTCTTAACTATCTCAAACTAACTCTGATAAAGATAAAGAGATATGTAAGTGAAGGTGTACAACTAA
ATTGCTGTTGGGATTAGAGACTGACCTTTGAGAACTTGACCATATTGAGAAAATGCTTGGGTTAATGTTTCTTCAGTGCT
TGAGAAAGATATGCCTGCAGCAAAAATCTTCAGTTCAGTGACAGTAATACAAGTCACACACAGATCAAACAAAGACACAA
AGCTTTTACATCTAAAGTTCGAAACTTTTAGATTGGTAAGACACTATGTGGTAGTTAAGCAGTAAATTCACACATACCCT
ATTGTTGTTTCTATCAAAATAAGAAGAATTGGTACAATCACAGCATACATACACAATAGCTATCTCTAACCAAATTGGCA
CAGTCAAAGTCACAACCTTTAAGACCTCAAAAACCAATTGAGGACATACCCGATTCAAGGAATTAGAAATCAGGAAATGG
GTAGTTAGATTCGTGAAAGAAGGATTAAGAATCAGAAAAGTCGCAGATAATAACAGAGGAAGAGGGAGAGAGAGAGAGAG
AGAGAGACCTTTAACGAAAAGCGTAGAGGAGAAAGATCTGGAGAAGAGGAGAGGAGTGAAGGAGCGATAAAGGAACTGGG
TGAGCATTTCTTTTGAAGCCGTGGCTGTTGCCGCGATCTCACCGCCGGCGAAATCACACTCTATGAACTTTATTCTCGCT
GTTGTTCTTCCGTTCCATTTACCATATAATAAACCAAATTTAAGTCCACGTCAGCAATTCTAACCACACTGTAAAAAAAC
AAAACATCATCGCTCCCTGAGAGCAAAACCCTAATCGTCGATTCTGCTACATTCTTCCGGATTCTCAGCTGCTGAAATCT
CCGGTGAGTGTTCCCACACTCTGTCAATTTTGGTTATTAAAATTTTGTTTCATTTCTTTTGATTGATTTTTAGTTTAAAA
ATGTCAAATTGAATGCTTTTTCTCGAGAATTTGAGCTAAATTACTGCAATTTTGTTTCAGTTTTCATGGGCTTCTACAGC
CATCACGTCCTTCCTCATTCTTGCCATCGATCAAGCTCTTACTTTCTCAGTTCTCAGTGTCGATAGATTCTCTTCTTTGG
TTTAGCTGTTCCACTCTCTGATTTTACTTAGCTTGATCCTTCCGAATGTGAAAATGTTTCTGTTATGTTTATCTGAAATG
TGGACTCATGAATCTGGAATTTGAGCAAACAAGGGTTTCTTCCGAATGTGAGCTTGAATGCTTACAAATTTTGAATCTTT
TTGTTTATTTGTTTGCTCTCTTCATTTTTTAATTGATCTGGTCACCTGAAATGAGTTAAGTTCGACTTATATAGAAGCTA
TGTTCTGCAAATCCACATTGATGATTTTACCATTTTGTTAATTTGGATGAAGTTGATCCATCAAGAAACACTTTAAGACT
TATAATTGTTGGACTTGATCTGACTTTCTTTTTGGGTACTGACCATTTATGCTGACAATTTTGTATTGATTCAATATCAT
TTATGGTGTCAGATGGTTGTTGTTTTTCTATCTCTGATTGTTGTTATATGGGTGGCTTCTTTCTTCAAAATTTTCTTCCG
AGCTACATCTATCTCCAGAGCCACTATTCTTGATGATGGCAAGTATTTCGAAGATGATTAATAACTTCATCTTTTAAATG
CTTATCCTTTTTTTTCAGAGTTTGATATCTTATTATTGTATTTGATTTCAGGGAAGAAAAATGTGATGTTTGTTATCGCA
CATCCTGATGATGAGTCAATGTAAGATTTTGAGATTTAATGAAATGTTAAGATTAGTACTATTGTTCTTCTTCTTATGTT
TTCCTGAGTCATGGACATGCTTGACAGGTTCTTTTCTCCAACAATAAACTACTTCACTTCCACTGCCTGCAATCTTCACA
TCTTATGCTTCTCCACTGGTAATAATATACCTTTCTAGGTTGCTGTTTTGCTTTCCTTTTCAAAGTTGTGGAATTGGTAA
AGGACTGAGAAATTTCTAGTTTCATTGAAGAGAAGAGATTGATATCTACTTAAGTTAAACCATTAGGTTCATTTTCCATA
GTAAAGATGAATTTGTTTTGTTTCAGGTAACGCTGATGGT
>AT2G27350.4 | chr2:11702364-11705363 REVERSE LENGTH=3000
ATAATTGAAAATTATTTTAATGCTCTTGTCCTAAATAGGCAATTATCATTTGCCATGCATTACAATGTCAATTAGTATCT
TATTACCAGCTCGAGTCGTGGCCGTCTTCTGATTATAGAGTGCCCCATTTATTATTTTGTCGGTCCACTACCCTTGTATT
ATTTTTGCTGCCAGAGGCTGCAGGCCTTGCATTTTTAATTCTCTCTTGAGAAAGAGACTTATCGATTGGCAAAATGTCGT
CACTTTAAATTGTATGCAAAGTAACCTATCTTGTTAGTAAAAAATGCAACAAATTTTTGTTTATACATATGATAGACGAT
AATGTTTTGGATTTCACAAAATGAAAGAGAAAAGAAATGGAGGCACACGACCCCCTTAGGGTTTCTAGATTTTGAAGGGA
TTTTTTGGAGATGAATCGAAGAACCGGTGTTTAAAATTAAAATGAATGATAAACTCATGAACACTAGATTTTTTTTGGTT
TCTCTTTGTTGAAGTAAAAAGTTTGAAGTTTTTAGGGAACTTTCTTTTTATTTTTAACATGTTACCTAGTGGCCAATTAG
AGTCACATTGATCGAGCTTAAATTTGGTGGGATGTCAACAAAGGTAAAAGCACCAGTGCACCACTAGCCTACTTGTTAAA
GCACCATTAGCCTCCTTGTTTCTTCCAAGATTTTTAGGGAATTCATTTTTCTTCAATTTGTTTCATAGAGTCAAAGTTTG
TGATAGTCGACGAAAAAAATCTTTGTAAAAAGATCCAAAAAACGAATTTGGCGTATATTTTTGAAGATGATATACAATCA
AAGACTCAAAGTAAGGAAGGTAAAAATTGTAGAAAACCAAGATGATAATAATATCTTAGATGTGTAGAGGATCAAAATGA
TATCACGAAGATGTAAATATTTGTTTTGTATTTATGTAGTTTAAAATGATATAACTATGGATTTTATGAATTTGGGCTTT
TAAAGTTTTGAACCCAACGATTAAAATGAAAATCCATAAAATCTAAAACACATACAAAAACAATATCCGCAATGATGAGA
ACACGTGTCAACGCACTGACGAAACATAGTCGCTGAGTCCACGTCAGCATCTTCGCCGTCTCTTCCAACCCCAACGACGG
TTTAAAAAAAAAAAAAACATTTCCTCTCAATTTTTTTTTCAATCAAACAAAAAAAAATCATCGCTCCCAATTTTACATTC
TTCTTCTCGCCAAACCCTAATTGTTTCGATTTCTGCTACATTCTTCCGGAAACTTGTTCTATCTCTGACGGATCTCGAAT
CGGTATTCTCAGCTGCTGAAATCTCCGGTGAGCTTTTCCATACTGTGGTCAACTTCTAGGGTTTCGATTATCGCCATTTA
ATGATCGTTTTATTTCATTTCGATCCCTTTCTTTTGATTGATTTTTAGGCTAAAAATGTCAAATTGATTTGGGTTTTGTG
TGTTATGTGGTCAAGTTTATAGCTTTTTTTTTCCCGGTATCGTTTCCAAGAAAATAGAGGAATTTGAGCTAAATTACTCT
GCAACTTTGTTTCAGTTTTCATGTGTGTTTCGATATTGGTTCGATATTGGTTAAGTAGAGATAGTAAAGGTGTTGTCTTT
AGGGAATGTTTCGGATCTAATTTGCTAGAAACTAGAAAGTGTTGTTAGATTGTCTAAGAACTTGGAAAAATCTTGATGAT
TGCTAGCGGAATGCAGAGAACGTTGTTGTGTTTTTGTATCAGAAGGTTAAGTAGAGATAGTAAAGGTGTTGTCTTTGGGA
AATGTTTCCGATCTAATTTGCAACAAACTAGAAAGTGTTGTTAGATTGTCTAAGAACTTGGGAATCTTGATGATTGCTAG
CGGAATGCAGAGAACGTTGTTGTGTTTTTGTATCAGAAGGTTAAGTAGAGATAGTAAAGGTGTTGTCTTTGGAGAATGTT
TTGGATCTAATTTGCAACAAACTAGAAAGTGTTGTTAGATTGTCTAAGAACTTGGGAATCTTGATGATTGCTAGCGGAAT
GCAGAGAACGTTGTTGTGTTTTTGTATCAGAAGGTTAAGTAGAGATAGTAAAGGTGTTGTCTTTGGAGAATGTTTTGGAT
CTAATTTGCAACAAACTAGAAAGTGTTGTTAGATTGTCTAAGAACTTGGGAATCTTGATGATTGCTAGCGGAATGCAGAG
AACGTTGTTGTGTTTTTGTATCAGAAGGTTAAGTAGAGATAGTAAAGGTGTTGTCTTTGGAGAATGTTTTGGATCTAATT
TGCAACAAACTCGAAACTGTTGTTAGATTGTCTAAGAACTTGGGAATCTTGATGATTGCTAGCGGAATGCAGAGAACGTT
GTTGTGTTTTTGTATTGTGTTGTCAATTTGATTGGTCAATCTTGTAGTTTTTTCCGATATGGGTTCGAAGAAAAGAAGGG
AATTTGAGCTAAATTACTGCAACTCTGTTTAAGTTTTCGATATTGATTCACAACGGTCAAGTAGAGAGATAGTAAAGGTG
GTGTCTTTGGGGAATGTTTCGGATGTAATTTGCTAAGAAAATCAGAAGGTGTTGTTTGATTGTTTAAAAACTTGGGATTC
TTGATGGTTGCCAGCGGAATGCAGAGAATGTTGTCGTGTTGTTTTTTGTTGTGTGGTCAATTTGATTGGTTTTTGTGTTG
TTTGGTCATGTTTATAGCTTCCTCCTATATCGGGAAAAGAGGAGAATTTGAGCTAAACTACTGCAACTTGTGTCAGTTTT
CATGTGTGTTTCGATATTGGTTCTGTATGGTTAAGTAGAGATTGTAAAGGTGGTTGTTTTTGGGGAATTTTTCGGATCTA
AATTCCAAGAAAACTTGGGAATCTTGATGATTGGTAGGGGAATGCAGAGAACGTTTTGCTGCGAGGTGGAGAACGGTTGG
AAGGAATCCCTCTCTCAAGGGATTGTTATCGTAGGTCCTAAAGCAAGAACTAGGGACAAACCTTGGGATATTCTCTAATC
TTTCATCTTTGATTAGGACAGCAAAGACTTAAGAAGCAGC
>AT2G27350.2 | chr2:11702364-11705363 REVERSE LENGTH=3000
ATAATTGAAAATTATTTTAATGCTCTTGTCCTAAATAGGCAATTATCATTTGCCATGCATTACAATGTCAATTAGTATCT
TATTACCAGCTCGAGTCGTGGCCGTCTTCTGATTATAGAGTGCCCCATTTATTATTTTGTCGGTCCACTACCCTTGTATT
ATTTTTGCTGCCAGAGGCTGCAGGCCTTGCATTTTTAATTCTCTCTTGAGAAAGAGACTTATCGATTGGCAAAATGTCGT
CACTTTAAATTGTATGCAAAGTAACCTATCTTGTTAGTAAAAAATGCAACAAATTTTTGTTTATACATATGATAGACGAT
AATGTTTTGGATTTCACAAAATGAAAGAGAAAAGAAATGGAGGCACACGACCCCCTTAGGGTTTCTAGATTTTGAAGGGA
TTTTTTGGAGATGAATCGAAGAACCGGTGTTTAAAATTAAAATGAATGATAAACTCATGAACACTAGATTTTTTTTGGTT
TCTCTTTGTTGAAGTAAAAAGTTTGAAGTTTTTAGGGAACTTTCTTTTTATTTTTAACATGTTACCTAGTGGCCAATTAG
AGTCACATTGATCGAGCTTAAATTTGGTGGGATGTCAACAAAGGTAAAAGCACCAGTGCACCACTAGCCTACTTGTTAAA
GCACCATTAGCCTCCTTGTTTCTTCCAAGATTTTTAGGGAATTCATTTTTCTTCAATTTGTTTCATAGAGTCAAAGTTTG
TGATAGTCGACGAAAAAAATCTTTGTAAAAAGATCCAAAAAACGAATTTGGCGTATATTTTTGAAGATGATATACAATCA
AAGACTCAAAGTAAGGAAGGTAAAAATTGTAGAAAACCAAGATGATAATAATATCTTAGATGTGTAGAGGATCAAAATGA
TATCACGAAGATGTAAATATTTGTTTTGTATTTATGTAGTTTAAAATGATATAACTATGGATTTTATGAATTTGGGCTTT
TAAAGTTTTGAACCCAACGATTAAAATGAAAATCCATAAAATCTAAAACACATACAAAAACAATATCCGCAATGATGAGA
ACACGTGTCAACGCACTGACGAAACATAGTCGCTGAGTCCACGTCAGCATCTTCGCCGTCTCTTCCAACCCCAACGACGG
TTTAAAAAAAAAAAAAACATTTCCTCTCAATTTTTTTTTCAATCAAACAAAAAAAAATCATCGCTCCCAATTTTACATTC
TTCTTCTCGCCAAACCCTAATTGTTTCGATTTCTGCTACATTCTTCCGGAAACTTGTTCTATCTCTGACGGATCTCGAAT
CGGTATTCTCAGCTGCTGAAATCTCCGGTGAGCTTTTCCATACTGTGGTCAACTTCTAGGGTTTCGATTATCGCCATTTA
ATGATCGTTTTATTTCATTTCGATCCCTTTCTTTTGATTGATTTTTAGGCTAAAAATGTCAAATTGATTTGGGTTTTGTG
TGTTATGTGGTCAAGTTTATAGCTTTTTTTTTCCCGGTATCGTTTCCAAGAAAATAGAGGAATTTGAGCTAAATTACTCT
GCAACTTTGTTTCAGTTTTCATGTGTGTTTCGATATTGGTTCGATATTGGTTAAGTAGAGATAGTAAAGGTGTTGTCTTT
AGGGAATGTTTCGGATCTAATTTGCTAGAAACTAGAAAGTGTTGTTAGATTGTCTAAGAACTTGGAAAAATCTTGATGAT
TGCTAGCGGAATGCAGAGAACGTTGTTGTGTTTTTGTATCAGAAGGTTAAGTAGAGATAGTAAAGGTGTTGTCTTTGGGA
AATGTTTCCGATCTAATTTGCAACAAACTAGAAAGTGTTGTTAGATTGTCTAAGAACTTGGGAATCTTGATGATTGCTAG
CGGAATGCAGAGAACGTTGTTGTGTTTTTGTATCAGAAGGTTAAGTAGAGATAGTAAAGGTGTTGTCTTTGGAGAATGTT
TTGGATCTAATTTGCAACAAACTAGAAAGTGTTGTTAGATTGTCTAAGAACTTGGGAATCTTGATGATTGCTAGCGGAAT
GCAGAGAACGTTGTTGTGTTTTTGTATCAGAAGGTTAAGTAGAGATAGTAAAGGTGTTGTCTTTGGAGAATGTTTTGGAT
CTAATTTGCAACAAACTAGAAAGTGTTGTTAGATTGTCTAAGAACTTGGGAATCTTGATGATTGCTAGCGGAATGCAGAG
AACGTTGTTGTGTTTTTGTATCAGAAGGTTAAGTAGAGATAGTAAAGGTGTTGTCTTTGGAGAATGTTTTGGATCTAATT
TGCAACAAACTCGAAACTGTTGTTAGATTGTCTAAGAACTTGGGAATCTTGATGATTGCTAGCGGAATGCAGAGAACGTT
GTTGTGTTTTTGTATTGTGTTGTCAATTTGATTGGTCAATCTTGTAGTTTTTTCCGATATGGGTTCGAAGAAAAGAAGGG
AATTTGAGCTAAATTACTGCAACTCTGTTTAAGTTTTCGATATTGATTCACAACGGTCAAGTAGAGAGATAGTAAAGGTG
GTGTCTTTGGGGAATGTTTCGGATGTAATTTGCTAAGAAAATCAGAAGGTGTTGTTTGATTGTTTAAAAACTTGGGATTC
TTGATGGTTGCCAGCGGAATGCAGAGAATGTTGTCGTGTTGTTTTTTGTTGTGTGGTCAATTTGATTGGTTTTTGTGTTG
TTTGGTCATGTTTATAGCTTCCTCCTATATCGGGAAAAGAGGAGAATTTGAGCTAAACTACTGCAACTTGTGTCAGTTTT
CATGTGTGTTTCGATATTGGTTCTGTATGGTTAAGTAGAGATTGTAAAGGTGGTTGTTTTTGGGGAATTTTTCGGATCTA
AATTCCAAGAAAACTTGGGAATCTTGATGATTGGTAGGGGAATGCAGAGAACGTTTTGCTGCGAGGTGGAGAACGGTTGG
AAGGAATCCCTCTCTCAAGGGATTGTTATCGTAGGTCCTAAAGCAAGAACTAGGGACAAACCTTGGGATATTCTCTAATC
TTTCATCTTTGATTAGGACAGCAAAGACTTAAGAAGCAGC
>AT2G27350.1 | chr2:11702364-11705363 REVERSE LENGTH=3000
ATAATTGAAAATTATTTTAATGCTCTTGTCCTAAATAGGCAATTATCATTTGCCATGCATTACAATGTCAATTAGTATCT
TATTACCAGCTCGAGTCGTGGCCGTCTTCTGATTATAGAGTGCCCCATTTATTATTTTGTCGGTCCACTACCCTTGTATT
ATTTTTGCTGCCAGAGGCTGCAGGCCTTGCATTTTTAATTCTCTCTTGAGAAAGAGACTTATCGATTGGCAAAATGTCGT
CACTTTAAATTGTATGCAAAGTAACCTATCTTGTTAGTAAAAAATGCAACAAATTTTTGTTTATACATATGATAGACGAT
AATGTTTTGGATTTCACAAAATGAAAGAGAAAAGAAATGGAGGCACACGACCCCCTTAGGGTTTCTAGATTTTGAAGGGA
TTTTTTGGAGATGAATCGAAGAACCGGTGTTTAAAATTAAAATGAATGATAAACTCATGAACACTAGATTTTTTTTGGTT
TCTCTTTGTTGAAGTAAAAAGTTTGAAGTTTTTAGGGAACTTTCTTTTTATTTTTAACATGTTACCTAGTGGCCAATTAG
AGTCACATTGATCGAGCTTAAATTTGGTGGGATGTCAACAAAGGTAAAAGCACCAGTGCACCACTAGCCTACTTGTTAAA
GCACCATTAGCCTCCTTGTTTCTTCCAAGATTTTTAGGGAATTCATTTTTCTTCAATTTGTTTCATAGAGTCAAAGTTTG
TGATAGTCGACGAAAAAAATCTTTGTAAAAAGATCCAAAAAACGAATTTGGCGTATATTTTTGAAGATGATATACAATCA
AAGACTCAAAGTAAGGAAGGTAAAAATTGTAGAAAACCAAGATGATAATAATATCTTAGATGTGTAGAGGATCAAAATGA
TATCACGAAGATGTAAATATTTGTTTTGTATTTATGTAGTTTAAAATGATATAACTATGGATTTTATGAATTTGGGCTTT
TAAAGTTTTGAACCCAACGATTAAAATGAAAATCCATAAAATCTAAAACACATACAAAAACAATATCCGCAATGATGAGA
ACACGTGTCAACGCACTGACGAAACATAGTCGCTGAGTCCACGTCAGCATCTTCGCCGTCTCTTCCAACCCCAACGACGG
TTTAAAAAAAAAAAAAACATTTCCTCTCAATTTTTTTTTCAATCAAACAAAAAAAAATCATCGCTCCCAATTTTACATTC
TTCTTCTCGCCAAACCCTAATTGTTTCGATTTCTGCTACATTCTTCCGGAAACTTGTTCTATCTCTGACGGATCTCGAAT
CGGTATTCTCAGCTGCTGAAATCTCCGGTGAGCTTTTCCATACTGTGGTCAACTTCTAGGGTTTCGATTATCGCCATTTA
ATGATCGTTTTATTTCATTTCGATCCCTTTCTTTTGATTGATTTTTAGGCTAAAAATGTCAAATTGATTTGGGTTTTGTG
TGTTATGTGGTCAAGTTTATAGCTTTTTTTTTCCCGGTATCGTTTCCAAGAAAATAGAGGAATTTGAGCTAAATTACTCT
GCAACTTTGTTTCAGTTTTCATGTGTGTTTCGATATTGGTTCGATATTGGTTAAGTAGAGATAGTAAAGGTGTTGTCTTT
AGGGAATGTTTCGGATCTAATTTGCTAGAAACTAGAAAGTGTTGTTAGATTGTCTAAGAACTTGGAAAAATCTTGATGAT
TGCTAGCGGAATGCAGAGAACGTTGTTGTGTTTTTGTATCAGAAGGTTAAGTAGAGATAGTAAAGGTGTTGTCTTTGGGA
AATGTTTCCGATCTAATTTGCAACAAACTAGAAAGTGTTGTTAGATTGTCTAAGAACTTGGGAATCTTGATGATTGCTAG
CGGAATGCAGAGAACGTTGTTGTGTTTTTGTATCAGAAGGTTAAGTAGAGATAGTAAAGGTGTTGTCTTTGGAGAATGTT
TTGGATCTAATTTGCAACAAACTAGAAAGTGTTGTTAGATTGTCTAAGAACTTGGGAATCTTGATGATTGCTAGCGGAAT
GCAGAGAACGTTGTTGTGTTTTTGTATCAGAAGGTTAAGTAGAGATAGTAAAGGTGTTGTCTTTGGAGAATGTTTTGGAT
CTAATTTGCAACAAACTAGAAAGTGTTGTTAGATTGTCTAAGAACTTGGGAATCTTGATGATTGCTAGCGGAATGCAGAG
AACGTTGTTGTGTTTTTGTATCAGAAGGTTAAGTAGAGATAGTAAAGGTGTTGTCTTTGGAGAATGTTTTGGATCTAATT
TGCAACAAACTCGAAACTGTTGTTAGATTGTCTAAGAACTTGGGAATCTTGATGATTGCTAGCGGAATGCAGAGAACGTT
GTTGTGTTTTTGTATTGTGTTGTCAATTTGATTGGTCAATCTTGTAGTTTTTTCCGATATGGGTTCGAAGAAAAGAAGGG
AATTTGAGCTAAATTACTGCAACTCTGTTTAAGTTTTCGATATTGATTCACAACGGTCAAGTAGAGAGATAGTAAAGGTG
GTGTCTTTGGGGAATGTTTCGGATGTAATTTGCTAAGAAAATCAGAAGGTGTTGTTTGATTGTTTAAAAACTTGGGATTC
TTGATGGTTGCCAGCGGAATGCAGAGAATGTTGTCGTGTTGTTTTTTGTTGTGTGGTCAATTTGATTGGTTTTTGTGTTG
TTTGGTCATGTTTATAGCTTCCTCCTATATCGGGAAAAGAGGAGAATTTGAGCTAAACTACTGCAACTTGTGTCAGTTTT
CATGTGTGTTTCGATATTGGTTCTGTATGGTTAAGTAGAGATTGTAAAGGTGGTTGTTTTTGGGGAATTTTTCGGATCTA
AATTCCAAGAAAACTTGGGAATCTTGATGATTGGTAGGGGAATGCAGAGAACGTTTTGCTGCGAGGTGGAGAACGGTTGG
AAGGAATCCCTCTCTCAAGGGATTGTTATCGTAGGTCCTAAAGCAAGAACTAGGGACAAACCTTGGGATATTCTCTAATC
TTTCATCTTTGATTAGGACAGCAAAGACTTAAGAAGCAGC
>AT2G27350.5 | chr2:11702364-11705363 REVERSE LENGTH=3000
ATAATTGAAAATTATTTTAATGCTCTTGTCCTAAATAGGCAATTATCATTTGCCATGCATTACAATGTCAATTAGTATCT
TATTACCAGCTCGAGTCGTGGCCGTCTTCTGATTATAGAGTGCCCCATTTATTATTTTGTCGGTCCACTACCCTTGTATT
ATTTTTGCTGCCAGAGGCTGCAGGCCTTGCATTTTTAATTCTCTCTTGAGAAAGAGACTTATCGATTGGCAAAATGTCGT
CACTTTAAATTGTATGCAAAGTAACCTATCTTGTTAGTAAAAAATGCAACAAATTTTTGTTTATACATATGATAGACGAT
AATGTTTTGGATTTCACAAAATGAAAGAGAAAAGAAATGGAGGCACACGACCCCCTTAGGGTTTCTAGATTTTGAAGGGA
TTTTTTGGAGATGAATCGAAGAACCGGTGTTTAAAATTAAAATGAATGATAAACTCATGAACACTAGATTTTTTTTGGTT
TCTCTTTGTTGAAGTAAAAAGTTTGAAGTTTTTAGGGAACTTTCTTTTTATTTTTAACATGTTACCTAGTGGCCAATTAG
AGTCACATTGATCGAGCTTAAATTTGGTGGGATGTCAACAAAGGTAAAAGCACCAGTGCACCACTAGCCTACTTGTTAAA
GCACCATTAGCCTCCTTGTTTCTTCCAAGATTTTTAGGGAATTCATTTTTCTTCAATTTGTTTCATAGAGTCAAAGTTTG
TGATAGTCGACGAAAAAAATCTTTGTAAAAAGATCCAAAAAACGAATTTGGCGTATATTTTTGAAGATGATATACAATCA
AAGACTCAAAGTAAGGAAGGTAAAAATTGTAGAAAACCAAGATGATAATAATATCTTAGATGTGTAGAGGATCAAAATGA
TATCACGAAGATGTAAATATTTGTTTTGTATTTATGTAGTTTAAAATGATATAACTATGGATTTTATGAATTTGGGCTTT
TAAAGTTTTGAACCCAACGATTAAAATGAAAATCCATAAAATCTAAAACACATACAAAAACAATATCCGCAATGATGAGA
ACACGTGTCAACGCACTGACGAAACATAGTCGCTGAGTCCACGTCAGCATCTTCGCCGTCTCTTCCAACCCCAACGACGG
TTTAAAAAAAAAAAAAACATTTCCTCTCAATTTTTTTTTCAATCAAACAAAAAAAAATCATCGCTCCCAATTTTACATTC
TTCTTCTCGCCAAACCCTAATTGTTTCGATTTCTGCTACATTCTTCCGGAAACTTGTTCTATCTCTGACGGATCTCGAAT
CGGTATTCTCAGCTGCTGAAATCTCCGGTGAGCTTTTCCATACTGTGGTCAACTTCTAGGGTTTCGATTATCGCCATTTA
ATGATCGTTTTATTTCATTTCGATCCCTTTCTTTTGATTGATTTTTAGGCTAAAAATGTCAAATTGATTTGGGTTTTGTG
TGTTATGTGGTCAAGTTTATAGCTTTTTTTTTCCCGGTATCGTTTCCAAGAAAATAGAGGAATTTGAGCTAAATTACTCT
GCAACTTTGTTTCAGTTTTCATGTGTGTTTCGATATTGGTTCGATATTGGTTAAGTAGAGATAGTAAAGGTGTTGTCTTT
AGGGAATGTTTCGGATCTAATTTGCTAGAAACTAGAAAGTGTTGTTAGATTGTCTAAGAACTTGGAAAAATCTTGATGAT
TGCTAGCGGAATGCAGAGAACGTTGTTGTGTTTTTGTATCAGAAGGTTAAGTAGAGATAGTAAAGGTGTTGTCTTTGGGA
AATGTTTCCGATCTAATTTGCAACAAACTAGAAAGTGTTGTTAGATTGTCTAAGAACTTGGGAATCTTGATGATTGCTAG
CGGAATGCAGAGAACGTTGTTGTGTTTTTGTATCAGAAGGTTAAGTAGAGATAGTAAAGGTGTTGTCTTTGGAGAATGTT
TTGGATCTAATTTGCAACAAACTAGAAAGTGTTGTTAGATTGTCTAAGAACTTGGGAATCTTGATGATTGCTAGCGGAAT
GCAGAGAACGTTGTTGTGTTTTTGTATCAGAAGGTTAAGTAGAGATAGTAAAGGTGTTGTCTTTGGAGAATGTTTTGGAT
CTAATTTGCAACAAACTAGAAAGTGTTGTTAGATTGTCTAAGAACTTGGGAATCTTGATGATTGCTAGCGGAATGCAGAG
AACGTTGTTGTGTTTTTGTATCAGAAGGTTAAGTAGAGATAGTAAAGGTGTTGTCTTTGGAGAATGTTTTGGATCTAATT
TGCAACAAACTCGAAACTGTTGTTAGATTGTCTAAGAACTTGGGAATCTTGATGATTGCTAGCGGAATGCAGAGAACGTT
GTTGTGTTTTTGTATTGTGTTGTCAATTTGATTGGTCAATCTTGTAGTTTTTTCCGATATGGGTTCGAAGAAAAGAAGGG
AATTTGAGCTAAATTACTGCAACTCTGTTTAAGTTTTCGATATTGATTCACAACGGTCAAGTAGAGAGATAGTAAAGGTG
GTGTCTTTGGGGAATGTTTCGGATGTAATTTGCTAAGAAAATCAGAAGGTGTTGTTTGATTGTTTAAAAACTTGGGATTC
TTGATGGTTGCCAGCGGAATGCAGAGAATGTTGTCGTGTTGTTTTTTGTTGTGTGGTCAATTTGATTGGTTTTTGTGTTG
TTTGGTCATGTTTATAGCTTCCTCCTATATCGGGAAAAGAGGAGAATTTGAGCTAAACTACTGCAACTTGTGTCAGTTTT
CATGTGTGTTTCGATATTGGTTCTGTATGGTTAAGTAGAGATTGTAAAGGTGGTTGTTTTTGGGGAATTTTTCGGATCTA
AATTCCAAGAAAACTTGGGAATCTTGATGATTGGTAGGGGAATGCAGAGAACGTTTTGCTGCGAGGTGGAGAACGGTTGG
AAGGAATCCCTCTCTCAAGGGATTGTTATCGTAGGTCCTAAAGCAAGAACTAGGGACAAACCTTGGGATATTCTCTAATC
TTTCATCTTTGATTAGGACAGCAAAGACTTAAGAAGCAGC
>AT2G27350.6 | chr2:11702364-11705363 REVERSE LENGTH=3000
ATAATTGAAAATTATTTTAATGCTCTTGTCCTAAATAGGCAATTATCATTTGCCATGCATTACAATGTCAATTAGTATCT
TATTACCAGCTCGAGTCGTGGCCGTCTTCTGATTATAGAGTGCCCCATTTATTATTTTGTCGGTCCACTACCCTTGTATT
ATTTTTGCTGCCAGAGGCTGCAGGCCTTGCATTTTTAATTCTCTCTTGAGAAAGAGACTTATCGATTGGCAAAATGTCGT
CACTTTAAATTGTATGCAAAGTAACCTATCTTGTTAGTAAAAAATGCAACAAATTTTTGTTTATACATATGATAGACGAT
AATGTTTTGGATTTCACAAAATGAAAGAGAAAAGAAATGGAGGCACACGACCCCCTTAGGGTTTCTAGATTTTGAAGGGA
TTTTTTGGAGATGAATCGAAGAACCGGTGTTTAAAATTAAAATGAATGATAAACTCATGAACACTAGATTTTTTTTGGTT
TCTCTTTGTTGAAGTAAAAAGTTTGAAGTTTTTAGGGAACTTTCTTTTTATTTTTAACATGTTACCTAGTGGCCAATTAG
AGTCACATTGATCGAGCTTAAATTTGGTGGGATGTCAACAAAGGTAAAAGCACCAGTGCACCACTAGCCTACTTGTTAAA
GCACCATTAGCCTCCTTGTTTCTTCCAAGATTTTTAGGGAATTCATTTTTCTTCAATTTGTTTCATAGAGTCAAAGTTTG
TGATAGTCGACGAAAAAAATCTTTGTAAAAAGATCCAAAAAACGAATTTGGCGTATATTTTTGAAGATGATATACAATCA
AAGACTCAAAGTAAGGAAGGTAAAAATTGTAGAAAACCAAGATGATAATAATATCTTAGATGTGTAGAGGATCAAAATGA
TATCACGAAGATGTAAATATTTGTTTTGTATTTATGTAGTTTAAAATGATATAACTATGGATTTTATGAATTTGGGCTTT
TAAAGTTTTGAACCCAACGATTAAAATGAAAATCCATAAAATCTAAAACACATACAAAAACAATATCCGCAATGATGAGA
ACACGTGTCAACGCACTGACGAAACATAGTCGCTGAGTCCACGTCAGCATCTTCGCCGTCTCTTCCAACCCCAACGACGG
TTTAAAAAAAAAAAAAACATTTCCTCTCAATTTTTTTTTCAATCAAACAAAAAAAAATCATCGCTCCCAATTTTACATTC
TTCTTCTCGCCAAACCCTAATTGTTTCGATTTCTGCTACATTCTTCCGGAAACTTGTTCTATCTCTGACGGATCTCGAAT
CGGTATTCTCAGCTGCTGAAATCTCCGGTGAGCTTTTCCATACTGTGGTCAACTTCTAGGGTTTCGATTATCGCCATTTA
ATGATCGTTTTATTTCATTTCGATCCCTTTCTTTTGATTGATTTTTAGGCTAAAAATGTCAAATTGATTTGGGTTTTGTG
TGTTATGTGGTCAAGTTTATAGCTTTTTTTTTCCCGGTATCGTTTCCAAGAAAATAGAGGAATTTGAGCTAAATTACTCT
GCAACTTTGTTTCAGTTTTCATGTGTGTTTCGATATTGGTTCGATATTGGTTAAGTAGAGATAGTAAAGGTGTTGTCTTT
AGGGAATGTTTCGGATCTAATTTGCTAGAAACTAGAAAGTGTTGTTAGATTGTCTAAGAACTTGGAAAAATCTTGATGAT
TGCTAGCGGAATGCAGAGAACGTTGTTGTGTTTTTGTATCAGAAGGTTAAGTAGAGATAGTAAAGGTGTTGTCTTTGGGA
AATGTTTCCGATCTAATTTGCAACAAACTAGAAAGTGTTGTTAGATTGTCTAAGAACTTGGGAATCTTGATGATTGCTAG
CGGAATGCAGAGAACGTTGTTGTGTTTTTGTATCAGAAGGTTAAGTAGAGATAGTAAAGGTGTTGTCTTTGGAGAATGTT
TTGGATCTAATTTGCAACAAACTAGAAAGTGTTGTTAGATTGTCTAAGAACTTGGGAATCTTGATGATTGCTAGCGGAAT
GCAGAGAACGTTGTTGTGTTTTTGTATCAGAAGGTTAAGTAGAGATAGTAAAGGTGTTGTCTTTGGAGAATGTTTTGGAT
CTAATTTGCAACAAACTAGAAAGTGTTGTTAGATTGTCTAAGAACTTGGGAATCTTGATGATTGCTAGCGGAATGCAGAG
AACGTTGTTGTGTTTTTGTATCAGAAGGTTAAGTAGAGATAGTAAAGGTGTTGTCTTTGGAGAATGTTTTGGATCTAATT
TGCAACAAACTCGAAACTGTTGTTAGATTGTCTAAGAACTTGGGAATCTTGATGATTGCTAGCGGAATGCAGAGAACGTT
GTTGTGTTTTTGTATTGTGTTGTCAATTTGATTGGTCAATCTTGTAGTTTTTTCCGATATGGGTTCGAAGAAAAGAAGGG
AATTTGAGCTAAATTACTGCAACTCTGTTTAAGTTTTCGATATTGATTCACAACGGTCAAGTAGAGAGATAGTAAAGGTG
GTGTCTTTGGGGAATGTTTCGGATGTAATTTGCTAAGAAAATCAGAAGGTGTTGTTTGATTGTTTAAAAACTTGGGATTC
TTGATGGTTGCCAGCGGAATGCAGAGAATGTTGTCGTGTTGTTTTTTGTTGTGTGGTCAATTTGATTGGTTTTTGTGTTG
TTTGGTCATGTTTATAGCTTCCTCCTATATCGGGAAAAGAGGAGAATTTGAGCTAAACTACTGCAACTTGTGTCAGTTTT
CATGTGTGTTTCGATATTGGTTCTGTATGGTTAAGTAGAGATTGTAAAGGTGGTTGTTTTTGGGGAATTTTTCGGATCTA
AATTCCAAGAAAACTTGGGAATCTTGATGATTGGTAGGGGAATGCAGAGAACGTTTTGCTGCGAGGTGGAGAACGGTTGG
AAGGAATCCCTCTCTCAAGGGATTGTTATCGTAGGTCCTAAAGCAAGAACTAGGGACAAACCTTGGGATATTCTCTAATC
TTTCATCTTTGATTAGGACAGCAAAGACTTAAGAAGCAGC
>AT2G27350.3 | chr2:11702364-11705363 REVERSE LENGTH=3000
ATAATTGAAAATTATTTTAATGCTCTTGTCCTAAATAGGCAATTATCATTTGCCATGCATTACAATGTCAATTAGTATCT
TATTACCAGCTCGAGTCGTGGCCGTCTTCTGATTATAGAGTGCCCCATTTATTATTTTGTCGGTCCACTACCCTTGTATT
ATTTTTGCTGCCAGAGGCTGCAGGCCTTGCATTTTTAATTCTCTCTTGAGAAAGAGACTTATCGATTGGCAAAATGTCGT
CACTTTAAATTGTATGCAAAGTAACCTATCTTGTTAGTAAAAAATGCAACAAATTTTTGTTTATACATATGATAGACGAT
AATGTTTTGGATTTCACAAAATGAAAGAGAAAAGAAATGGAGGCACACGACCCCCTTAGGGTTTCTAGATTTTGAAGGGA
TTTTTTGGAGATGAATCGAAGAACCGGTGTTTAAAATTAAAATGAATGATAAACTCATGAACACTAGATTTTTTTTGGTT
TCTCTTTGTTGAAGTAAAAAGTTTGAAGTTTTTAGGGAACTTTCTTTTTATTTTTAACATGTTACCTAGTGGCCAATTAG
AGTCACATTGATCGAGCTTAAATTTGGTGGGATGTCAACAAAGGTAAAAGCACCAGTGCACCACTAGCCTACTTGTTAAA
GCACCATTAGCCTCCTTGTTTCTTCCAAGATTTTTAGGGAATTCATTTTTCTTCAATTTGTTTCATAGAGTCAAAGTTTG
TGATAGTCGACGAAAAAAATCTTTGTAAAAAGATCCAAAAAACGAATTTGGCGTATATTTTTGAAGATGATATACAATCA
AAGACTCAAAGTAAGGAAGGTAAAAATTGTAGAAAACCAAGATGATAATAATATCTTAGATGTGTAGAGGATCAAAATGA
TATCACGAAGATGTAAATATTTGTTTTGTATTTATGTAGTTTAAAATGATATAACTATGGATTTTATGAATTTGGGCTTT
TAAAGTTTTGAACCCAACGATTAAAATGAAAATCCATAAAATCTAAAACACATACAAAAACAATATCCGCAATGATGAGA
ACACGTGTCAACGCACTGACGAAACATAGTCGCTGAGTCCACGTCAGCATCTTCGCCGTCTCTTCCAACCCCAACGACGG
TTTAAAAAAAAAAAAAACATTTCCTCTCAATTTTTTTTTCAATCAAACAAAAAAAAATCATCGCTCCCAATTTTACATTC
TTCTTCTCGCCAAACCCTAATTGTTTCGATTTCTGCTACATTCTTCCGGAAACTTGTTCTATCTCTGACGGATCTCGAAT
CGGTATTCTCAGCTGCTGAAATCTCCGGTGAGCTTTTCCATACTGTGGTCAACTTCTAGGGTTTCGATTATCGCCATTTA
ATGATCGTTTTATTTCATTTCGATCCCTTTCTTTTGATTGATTTTTAGGCTAAAAATGTCAAATTGATTTGGGTTTTGTG
TGTTATGTGGTCAAGTTTATAGCTTTTTTTTTCCCGGTATCGTTTCCAAGAAAATAGAGGAATTTGAGCTAAATTACTCT
GCAACTTTGTTTCAGTTTTCATGTGTGTTTCGATATTGGTTCGATATTGGTTAAGTAGAGATAGTAAAGGTGTTGTCTTT
AGGGAATGTTTCGGATCTAATTTGCTAGAAACTAGAAAGTGTTGTTAGATTGTCTAAGAACTTGGAAAAATCTTGATGAT
TGCTAGCGGAATGCAGAGAACGTTGTTGTGTTTTTGTATCAGAAGGTTAAGTAGAGATAGTAAAGGTGTTGTCTTTGGGA
AATGTTTCCGATCTAATTTGCAACAAACTAGAAAGTGTTGTTAGATTGTCTAAGAACTTGGGAATCTTGATGATTGCTAG
CGGAATGCAGAGAACGTTGTTGTGTTTTTGTATCAGAAGGTTAAGTAGAGATAGTAAAGGTGTTGTCTTTGGAGAATGTT
TTGGATCTAATTTGCAACAAACTAGAAAGTGTTGTTAGATTGTCTAAGAACTTGGGAATCTTGATGATTGCTAGCGGAAT
GCAGAGAACGTTGTTGTGTTTTTGTATCAGAAGGTTAAGTAGAGATAGTAAAGGTGTTGTCTTTGGAGAATGTTTTGGAT
CTAATTTGCAACAAACTAGAAAGTGTTGTTAGATTGTCTAAGAACTTGGGAATCTTGATGATTGCTAGCGGAATGCAGAG
AACGTTGTTGTGTTTTTGTATCAGAAGGTTAAGTAGAGATAGTAAAGGTGTTGTCTTTGGAGAATGTTTTGGATCTAATT
TGCAACAAACTCGAAACTGTTGTTAGATTGTCTAAGAACTTGGGAATCTTGATGATTGCTAGCGGAATGCAGAGAACGTT
GTTGTGTTTTTGTATTGTGTTGTCAATTTGATTGGTCAATCTTGTAGTTTTTTCCGATATGGGTTCGAAGAAAAGAAGGG
AATTTGAGCTAAATTACTGCAACTCTGTTTAAGTTTTCGATATTGATTCACAACGGTCAAGTAGAGAGATAGTAAAGGTG
GTGTCTTTGGGGAATGTTTCGGATGTAATTTGCTAAGAAAATCAGAAGGTGTTGTTTGATTGTTTAAAAACTTGGGATTC
TTGATGGTTGCCAGCGGAATGCAGAGAATGTTGTCGTGTTGTTTTTTGTTGTGTGGTCAATTTGATTGGTTTTTGTGTTG
TTTGGTCATGTTTATAGCTTCCTCCTATATCGGGAAAAGAGGAGAATTTGAGCTAAACTACTGCAACTTGTGTCAGTTTT
CATGTGTGTTTCGATATTGGTTCTGTATGGTTAAGTAGAGATTGTAAAGGTGGTTGTTTTTGGGGAATTTTTCGGATCTA
AATTCCAAGAAAACTTGGGAATCTTGATGATTGGTAGGGGAATGCAGAGAACGTTTTGCTGCGAGGTGGAGAACGGTTGG
AAGGAATCCCTCTCTCAAGGGATTGTTATCGTAGGTCCTAAAGCAAGAACTAGGGACAAACCTTGGGATATTCTCTAATC
TTTCATCTTTGATTAGGACAGCAAAGACTTAAGAAGCAGC
>AT2G27360.1 | chr2:11703233-11706232 FORWARD LENGTH=3000
TCCCAAGTTCTTAGACAATCTAACAACACTTTCTAGTTTGTTGCAAATTAGATCCAAAACATTCTCCAAAGACAACACCT
TTACTATCTCTACTTAACCTTCTGATACAAAAACACAACAACGTTCTCTGCATTCCGCTAGCAATCATCAAGATTCCCAA
GTTCTTAGACAATCTAACAACACTTTCTAGTTTGTTGCAAATTAGATCCAAAACATTCTCCAAAGACAACACCTTTACTA
TCTCTACTTAACCTTCTGATACAAAAACACAACAACGTTCTCTGCATTCCGCTAGCAATCATCAAGATTCCCAAGTTCTT
AGACAATCTAACAACACTTTCTAGTTTGTTGCAAATTAGATCGGAAACATTTCCCAAAGACAACACCTTTACTATCTCTA
CTTAACCTTCTGATACAAAAACACAACAACGTTCTCTGCATTCCGCTAGCAATCATCAAGATTTTTCCAAGTTCTTAGAC
AATCTAACAACACTTTCTAGTTTCTAGCAAATTAGATCCGAAACATTCCCTAAAGACAACACCTTTACTATCTCTACTTA
ACCAATATCGAACCAATATCGAAACACACATGAAAACTGAAACAAAGTTGCAGAGTAATTTAGCTCAAATTCCTCTATTT
TCTTGGAAACGATACCGGGAAAAAAAAAGCTATAAACTTGACCACATAACACACAAAACCCAAATCAATTTGACATTTTT
AGCCTAAAAATCAATCAAAAGAAAGGGATCGAAATGAAATAAAACGATCATTAAATGGCGATAATCGAAACCCTAGAAGT
TGACCACAGTATGGAAAAGCTCACCGGAGATTTCAGCAGCTGAGAATACCGATTCGAGATCCGTCAGAGATAGAACAAGT
TTCCGGAAGAATGTAGCAGAAATCGAAACAATTAGGGTTTGGCGAGAAGAAGAATGTAAAATTGGGAGCGATGATTTTTT
TTTGTTTGATTGAAAAAAAAATTGAGAGGAAATGTTTTTTTTTTTTTTAAACCGTCGTTGGGGTTGGAAGAGACGGCGAA
GATGCTGACGTGGACTCAGCGACTATGTTTCGTCAGTGCGTTGACACGTGTTCTCATCATTGCGGATATTGTTTTTGTAT
GTGTTTTAGATTTTATGGATTTTCATTTTAATCGTTGGGTTCAAAACTTTAAAAGCCCAAATTCATAAAATCCATAGTTA
TATCATTTTAAACTACATAAATACAAAACAAATATTTACATCTTCGTGATATCATTTTGATCCTCTACACATCTAAGATA
TTATTATCATCTTGGTTTTCTACAATTTTTACCTTCCTTACTTTGAGTCTTTGATTGTATATCATCTTCAAAAATATACG
CCAAATTCGTTTTTTGGATCTTTTTACAAAGATTTTTTTCGTCGACTATCACAAACTTTGACTCTATGAAACAAATTGAA
GAAAAATGAATTCCCTAAAAATCTTGGAAGAAACAAGGAGGCTAATGGTGCTTTAACAAGTAGGCTAGTGGTGCACTGGT
GCTTTTACCTTTGTTGACATCCCACCAAATTTAAGCTCGATCAATGTGACTCTAATTGGCCACTAGGTAACATGTTAAAA
ATAAAAAGAAAGTTCCCTAAAAACTTCAAACTTTTTACTTCAACAAAGAGAAACCAAAAAAAATCTAGTGTTCATGAGTT
TATCATTCATTTTAATTTTAAACACCGGTTCTTCGATTCATCTCCAAAAAATCCCTTCAAAATCTAGAAACCCTAAGGGG
GTCGTGTGCCTCCATTTCTTTTCTCTTTCATTTTGTGAAATCCAAAACATTATCGTCTATCATATGTATAAACAAAAATT
TGTTGCATTTTTTACTAACAAGATAGGTTACTTTGCATACAATTTAAAGTGACGACATTTTGCCAATCGATAAGTCTCTT
TCTCAAGAGAGAATTAAAAATGCAAGGCCTGCAGCCTCTGGCAGCAAAAATAATACAAGGGTAGTGGACCGACAAAATAA
TAAATGGGGCACTCTATAATCAGAAGACGGCCACGACTCGAGCTGGTAATAAGATACTAATTGACATTGTAATGCATGGC
AAATGATAATTGCCTATTTAGGACAAGAGCATTAAAATAATTTTCAATTATTTAGAGTAATTACTTCTAAAATTTAAAAT
TTTAGCCTCGACTCCAGGTGTATGAAAACATGGTAAGTATGGTCAAATAATAAAAAACAATACTGAAAAAAGAAGTTGTT
GGCAATGATTTAATAATAAAATAATGTTTTTTTAAAAAATCCCAAAAAATCATATCTACCCGATCACATACTAAGTCAAA
TGTAGTTTTAAATAGATTAGGTAGTCTATTTTTAGGGTGTATTTTACTGAATACTTCTTCCGTTTCACAAAAATGTCATT
TTAATTTATTTTATTATACATATTCTCCTTCATTATAAGAGTTTTTAAAGAAAATCACGGATTTAGGATGCTGATGTATA
AGCATTATACTAATAATACACTAATTTATATAGAATATTGGAATCAATACACTAATAGTACTATTGAAGTCTATATATAA
TGTTTTGTAAAAAATTCTTACACAAATCAGTCTAGTAATAACATTTTCTTTATTATCTTTTGGATTGGAACGAAAACAAG
TACAAAATACGATACATAATCTACAAATAACTCGCAAATAAACAAGTCAAGAAACGGTACAAAGAATCTGCAAACACATT
TTTTTTTGAGAGTGTAAACAAATAAAATACAAATACAAAGTTTTATTGTCCCATACAAAGTAAATTTCCTTTGCCCCACC
TTTACTTAAGGCTCATTAACTCATATGACTCATTGGCCCATCTCTGCCAATTGTCACACGACTTGATGGTTTTCTTTGTT
TTCGACGAAGTGCTAAAACATGTGGCTCAACTTTGGGTTCCAAAACAAAAGATTTTGAAAATAATATATCATAACACAAA
GAAAAGAAAGAAAGATATAAAGTCAGCTTAAAGCTCTCGC
>AT2G27370.1 | chr2:11709906-11712905 REVERSE LENGTH=3000
AGCCCCTAGAGTTATGTCTACACAGTTTAAGTTAAGAATAAACTTAAATAATCTTAACCTTGTTCTCATAGTTATATAAA
AAAAATCTTATAGCAGTTTCCTTGGATGAATAATGTTATCACTATGAATCTCTTCCTAATGACAAATATCAATACCATTG
AAGAAGAAAACAAAAAAAATTATAACAATTCTTAGATTACTCTCATTTTTTCTGTTAGTCATCAGTTCTAAAGTTTTTTA
TTTATTTCTGCCGAATGAGGAATTCAAGGAACCAAAAACAAAACTTAAATTCCAGATTTGTTGCAGGGAACCTGTAAAAA
TAGTTCAAATCATTTGTTCTATATACAACGTAATCGTTTACACCTTCAAATATTTTTTTGAGTTTCATAGACCATTTTAT
TCATGAGCTCGCTTTCTCTGCCACACTCATCTAGCTACTGTCGTCATCTGCATGTTGTAGAGTCACTCCAAGTGTCTTTT
CATATTTGTATAGAGAATATCAAACTTATTTGCAATCTGGAAGTGACTGTTACGTACGTTTCAATCTCAAATAAGGCTGT
ATTGTTGTTATGGATTAAAATTTAAAGATTTGACATTTATAACCATATATATCTTTATTTTGATTTAAAGGCTATGTATC
TTTATGATTTCATCTTACTCCAAGTTTTAGAGCAAGGTCCCTTAACTAGTTGTCTCCGATGCAGTTTAATATTTTTGTTA
CTTATTTATCATTAATTGTCACATAAAGGGAAAAAAAAAAAAGTCTTTATTTATTTGCCTTGGTCCTTCAAGCTTTTTTG
GTGACAATTTAAAATGCTCCCGTACTTTCTATGCATTACACTAAGCTATATACTAATGGTGAAAAGGAAGCTACATTAAT
AATAGTATATATCTGTTTTGTTGATTTTTGGAAGAGAATGAACATATTATCTCACTTTAATTTTACTTATTATTTTTGGA
AGAGAATGCACATATTATCTCACTTTAATTTGACTTATCCTATACTTTTCTCATAATATAACAAAACATTGTTATTTTCA
AAGGGAAAATTAGTCTCCTACTTTTTGGGGCCAAAGTAAAACTTAGTCTAATAGGCTAAACTAGGTTAATTAATGACGAA
TTACAAGTGTGGTTAGAAATTTTATCTATTTTTATGGCATTTTATTTCTACGCCATGCAGTTTTTACAAGGTCATTTTTC
TGGAGTTTTAAGATGACTAAAACAATTCCATGTTATTTTGATTGAATGAAATTAAACATCTAAATATGAAAATGACATTC
AGTTCATTTTTAAAATGTTATATGCACCTAAAACTAAAGGGATGAACCTTATCTTGAAATCCAGAAAAATAAATTAGCAA
TATGTTATCCAAATACAAAACTTCATTTTCTAATAATCAAAAAGCTTAAACCTTATTGTGGAATTTTAACGATAAAAAAG
GTATTCCACTGTCTAAAATAGAACTCTATTTGATAATCCTTTTTCCTGTTTTACATAGAAATATGAACCATAATTCATAA
ACAATAAGACTTTGGGACTCTTTTTCTTTTTTTTGTCAAAAGGTTGGTATTCTCATTAATGTTAAATCGGTCCAGAAGAA
ATTGAATTTAAAGCAGCCTTGGATAAGGCATCTTCTTTGAGGTTGTTCTTTCGTTTCACAAAACCAAAACTAATTTCAGC
AAAAGTTAAAGAGATATGGAGGATGTCGTGAAGAATTCCTCTGAGCTTCATAGGGTGTGGTGCTCCATTGAGTGCTTTGA
CTAGCTGTTGCAAGTCTGAAGCTAATAAAAGTTTTGAAATGCCAAGATGAGATGCTTGGGACTCAACTTTTGGTATATCA
TCCCAATGCATTAAGAAACAATATGTTCCATTCGAATGAAGCCACTTAACACCCTAGATAAAACATTCATCACACAACTT
CAATTGGCTAGGAGTGAATTGCCACAAAAAAATATGATTCAAGTATGTGGGCGTGGAAATGCCTTGTCTCTAGATATGAA
TGGTATGTTCTATATCTAGTATTAATTTGTTTCTCTAATTAATAAATGATCATACAACTTGTGGAGTAGTCGAGGCCATG
ATTAGAGGGATTAGAGACTCCCAGCGTGTAGTAAACCATAAACCAAGCATATCCTGGGTTAGAGCTGACCATACTTGAGT
GGAGTAGGGACGAGAGAAAAATAGATGCTCCCTTGTTTCTACAACCTCTTGACAAAAAAACATAACTTCCATTCTCACTT
TTAAAGATAAATGTTTTAACAATTTATTTAATATTTATGAAATGTATCAAAACGGCAATATTTGTAAAATAAATGAATTA
AAGAAAAAAATAGAGGTACTGCCACTGTCATTGGAAACTTAAAAAAAAAAAGAAAAAAAAAAGCACTAGTAACTTGATGA
TGTGAAATTTGGTTTTAAAGTTATTAACTCTTAAGATGTGTAACAATTAAAGCCATCATGTATCATTTTCTGCAAATCAA
TTCCCAATATCTTCATTCGATTCTAAGGAAATGTTTTGTTAATATGAATTCATTAACTGCAACCTAAAGAAAAGTTTGTG
AATAACTCAGCGTGACCTAATCCTACAAAAAAAGTATAATGTTCCACTCAGAGTCACTGGTCAAAAAGTATTAATTCTTT
AAAAGAACCTCTTTTTGTGTTGTATAATGAACTAGTTTGGTTATAAACTTATAACTTAAAGGGACATGGTTGTTGACTTA
AACTTAGGTAGAATTGTTTTTTATATAGAAATGGAGCAAGTCGATCTTAAATGTTAGATCATAAATAAACTTCTCATGAA
ACCTAAAAGAAAAAATATATAAACACCCAAACCCATTCCATTCACTTCAACAACTCAATTACAATTATGCTTATATATCT
TACATGCAAAACTTCATCATTATCATCATCATCTCTAGCTCCTCCTTTGAATCTTTTCCAAATTCAACTTCCGAAAGAGA
TAACCCTAATTTCTAGTCTTCTTCTTCTAAATTTTCTTCC
>AT2G27380.1 | chr2:11710411-11713410 FORWARD LENGTH=3000
TGAAGATATTGGGAATTGATTTGCAGAAAATGATACATGATGGCTTTAATTGTTACACATCTTAAGAGTTAATAACTTTA
AAACCAAATTTCACATCATCAAGTTACTAGTGCTTTTTTTTTTCTTTTTTTTTTTAAGTTTCCAATGACAGTGGCAGTAC
CTCTATTTTTTTCTTTAATTCATTTATTTTACAAATATTGCCGTTTTGATACATTTCATAAATATTAAATAAATTGTTAA
AACATTTATCTTTAAAAGTGAGAATGGAAGTTATGTTTTTTTGTCAAGAGGTTGTAGAAACAAGGGAGCATCTATTTTTC
TCTCGTCCCTACTCCACTCAAGTATGGTCAGCTCTAACCCAGGATATGCTTGGTTTATGGTTTACTACACGCTGGGAGTC
TCTAATCCCTCTAATCATGGCCTCGACTACTCCACAAGTTGTATGATCATTTATTAATTAGAGAAACAAATTAATACTAG
ATATAGAACATACCATTCATATCTAGAGACAAGGCATTTCCACGCCCACATACTTGAATCATATTTTTTTGTGGCAATTC
ACTCCTAGCCAATTGAAGTTGTGTGATGAATGTTTTATCTAGGGTGTTAAGTGGCTTCATTCGAATGGAACATATTGTTT
CTTAATGCATTGGGATGATATACCAAAAGTTGAGTCCCAAGCATCTCATCTTGGCATTTCAAAACTTTTATTAGCTTCAG
ACTTGCAACAGCTAGTCAAAGCACTCAATGGAGCACCACACCCTATGAAGCTCAGAGGAATTCTTCACGACATCCTCCAT
ATCTCTTTAACTTTTGCTGAAATTAGTTTTGGTTTTGTGAAACGAAAGAACAACCTCAAAGAAGATGCCTTATCCAAGGC
TGCTTTAAATTCAATTTCTTCTGGACCGATTTAACATTAATGAGAATACCAACCTTTTGACAAAAAAAAGAAAAAGAGTC
CCAAAGTCTTATTGTTTATGAATTATGGTTCATATTTCTATGTAAAACAGGAAAAAGGATTATCAAATAGAGTTCTATTT
TAGACAGTGGAATACCTTTTTTATCGTTAAAATTCCACAATAAGGTTTAAGCTTTTTGATTATTAGAAAATGAAGTTTTG
TATTTGGATAACATATTGCTAATTTATTTTTCTGGATTTCAAGATAAGGTTCATCCCTTTAGTTTTAGGTGCATATAACA
TTTTAAAAATGAACTGAATGTCATTTTCATATTTAGATGTTTAATTTCATTCAATCAAAATAACATGGAATTGTTTTAGT
CATCTTAAAACTCCAGAAAAATGACCTTGTAAAAACTGCATGGCGTAGAAATAAAATGCCATAAAAATAGATAAAATTTC
TAACCACACTTGTAATTCGTCATTAATTAACCTAGTTTAGCCTATTAGACTAAGTTTTACTTTGGCCCCAAAAAGTAGGA
GACTAATTTTCCCTTTGAAAATAACAATGTTTTGTTATATTATGAGAAAAGTATAGGATAAGTCAAATTAAAGTGAGATA
ATATGTGCATTCTCTTCCAAAAATAATAAGTAAAATTAAAGTGAGATAATATGTTCATTCTCTTCCAAAAATCAACAAAA
CAGATATATACTATTATTAATGTAGCTTCCTTTTCACCATTAGTATATAGCTTAGTGTAATGCATAGAAAGTACGGGAGC
ATTTTAAATTGTCACCAAAAAAGCTTGAAGGACCAAGGCAAATAAATAAAGACTTTTTTTTTTTTCCCTTTATGTGACAA
TTAATGATAAATAAGTAACAAAAATATTAAACTGCATCGGAGACAACTAGTTAAGGGACCTTGCTCTAAAACTTGGAGTA
AGATGAAATCATAAAGATACATAGCCTTTAAATCAAAATAAAGATATATATGGTTATAAATGTCAAATCTTTAAATTTTA
ATCCATAACAACAATACAGCCTTATTTGAGATTGAAACGTACGTAACAGTCACTTCCAGATTGCAAATAAGTTTGATATT
CTCTATACAAATATGAAAAGACACTTGGAGTGACTCTACAACATGCAGATGACGACAGTAGCTAGATGAGTGTGGCAGAG
AAAGCGAGCTCATGAATAAAATGGTCTATGAAACTCAAAAAAATATTTGAAGGTGTAAACGATTACGTTGTATATAGAAC
AAATGATTTGAACTATTTTTACAGGTTCCCTGCAACAAATCTGGAATTTAAGTTTTGTTTTTGGTTCCTTGAATTCCTCA
TTCGGCAGAAATAAATAAAAAACTTTAGAACTGATGACTAACAGAAAAAATGAGAGTAATCTAAGAATTGTTATAATTTT
TTTTGTTTTCTTCTTCAATGGTATTGATATTTGTCATTAGGAAGAGATTCATAGTGATAACATTATTCATCCAAGGAAAC
TGCTATAAGATTTTTTTTATATAACTATGAGAACAAGGTTAAGATTATTTAAGTTTATTCTTAACTTAAACTGTGTAGAC
ATAACTCTAGGGGCTTGGAGATACACAGTGTGCGAGAAACAATATAATTATAAGTTAAAAAAGTCATCAAACTGAAAAAG
AAGGCGTTTTCATATTCATTACCTAAGAGTGAAGAACAAGCAACCAAGGATCCAGCTTGTTCTAATCTTCTTTATACTAC
AAAACAAAAACTAAAAGCTGCCATTAAGGGATCAAATCAATATAACAAGACAAATAATTTCATAATCAGAAACGCTTTAA
AACCAAATCTCACGACACATGTACGGCATTAGAATAGAGATGTTACACGAGTTTGAAAGATGAGCAGAAGATGGACATAG
TAATTCAAGGGTCTCTTGACACGAACCATAACTGCCCAAGCCAAAAGCTGGCCTAAGACTAAAGAGTCTTTGAACCTACC
GTAAATTCTGTAGAAACCAACATTCACAACAAGTTTCAGCAAGCTAATCTCACAACTTCGAGTATTATATAACCTCAAAA
ACGAGTGTGTATCTTTAGTTCTCAGTAAATCACTTACAAG
>AT2G27385.2 | chr2:11717286-11720285 REVERSE LENGTH=3000
TTAATCAAATCATTTTATAACTTTACTCTTGCGTTGAATATTTCTAATGCGACTTTCAAAAGCTGAAGCTTCCTTGCTTT
GATTGAACTTTACTAATTAGGATAAAACTTGACTTTTTTTTTTTCTCTTGCGTCTATAATTTGATTTGTTATTTTTACAT
AAGATTCCATTTATGTTTTGTCGTCTTAGATTTAAATTTTTGATTAGAAAAGAACGGTTTCAAAGATCTTAAGGTGAGAG
TAGACCAATTCCTAATTTATCCTCCCGAAACTAGTAAAAGCAAATTTTTGTGCGGGTCAAATTAAGTTTTAGTTACACAA
TATCATAGTGACCAGGAACATATGCATATACTTTAATAATGGAGTAACTTGTCAACTCATCTTTATAATATGATGATTAT
TAACAACATGACGATCAAGTTTCTTTTATTAAAAAAATAGTCATTCAAAATTTTTTATTGCAAAACCACTATTGATTTAC
GCACGGAATTCTATTAGTCCACGTCAAAACGGAATTTTAGACCAAAATAAATACAATTGGGTTTGAATAGTATATATAAA
ATTAATCAAAATATTCGATGATATAAATATAACCCTTATGTTTTCACGTACGGCATGCATTTCATCATAGTTATGTGATT
TTCTTTTAATCAGAAAAATTGTCTCTATACAGAACATGCTAACATAAATTAAGTAGACAATTTGGATTTATATATTCAAA
AAGTAGAATAATCATGGAGCCATATACAATTTAAGATGGTGCAAAAATGGCGAGTTAAACCAAAACCAAAATGTGATTGG
TCAATACAAGACATAGTGATCATTAGATCGCATTTCAAGATTGAACATATAATAAAACAAATATTCAGCTAAGAAAAGCT
AGTGATTGATCCAGAACTTAATAAGCATCAAACAAATTTGGCATTGGCCAACCATTTTCGGGAGAACCATGACCACTACA
GCTTCCCTTCCCACCGGTCCAAAGATCTCTCCTGCGATAGACATTAGCCAAATGGATGACAGATCCAGACCGTAGCCCAC
CTAAGACAGAAGACCACTTCCAAGAAAGTGACTGCATGGGCCTTGATTAGATACATCTCCACAGTATTGTTATATGATGT
TTGTCTGAGCCAAGCCATTGGTCTCATGATATTTTTAATTGCTTAAATCTTGTTTTGCCTATTGCTTTTTTACTATTTAC
TTTTCTTATTGCTATATTCTTGCCTTTTAATTGCTCTCCTTACTTTGAATTTTTAAAACCCCTGACACCATTTGCTCTAT
ATTAGTTTGGATCTCAGAAGTCTAGTGTTGCAATAATTCGCTCTTTGTGGATTTAACCCCAATAATACTACAAAAACATT
CAAACCATACACGTGTAGCTAATACCAACTCGAGTTGAAAACTTGAGCTATTAAGTTTTAAATACCGTTTCCGGACACTC
AATTTAATGATTCCAATTACACTTTAGATTCCAGTTGAAACTATTGCTTTTTTCATTTATTTTTTTCTTTTGTTACTAAC
TCTTCCCTTGCTCGGGATCTTTGATTTCTTAGGTATATTTTTAGGAGTGAACGAGACATACATCTCTTTCTTTTTGAATG
ATAGGGACATACGAAGATAAAGAGAGTCAGTTGAGTACTTGAAAAAGTTTAATATGGATCTTAAACCAAATGAGCCATCC
CTCTTAAAGAGAATCAGAGAAGGAAAGCAAGAAGGCTTGACTAAATGAGTAGGAATTGTGAAATTCATATTCTTAACAAA
ACAGGTAGTGTGGACCGGTCCTACTTAAAGTTTTTAAAAAAAATCATCTGCATTTATTTGGTCATCTCTTAGCATTTAAA
TATCAGAACTACTTAATCCCAATTTTTTTGTTTTACAACCGTAATACTTTGGTTTAAACACTCACAGTGAATTCAGATAT
TTTGCAAATTTTTTGGTCCACAGTCCTCAGCAATGTAAGAGATATAGCCATAAGGAGAGCTACCGACGGTGAAATGACAA
ATGCATGATAACAGAGTAATAGTACGGTGGAACGAACCCAACAATTTAATGCCCCTCATAAAATCATGTTGACTATTTTG
CATACTCCTCACTCTTTGTTTTTTTTTAAAAAATTATTTTGACAAATATTTACTCTCAGTTTGATTTTTTTTTTTCCTAT
GTAAATTACTCCTCTGTTTTAAAATAAAAGATTTTTAAACTAACAAAAACCATAAATTAAAAATATTTAGTTTAAAAATT
TTAAACCAATTATAGAAAACATTGCAAAATACAAATAGTCGACACTCGTCGACACAACACCAGAAGCAAGCCATCAACAT
GCTGTTTTGGTCCCTCTAAAAAATAGTTCACGATCGTGTCCTATCTTTGAGCTACTCTGGAGATAGTTTGTATGAAAGTT
TACTTGCTCAATGATCTTCATGTTGCAGGACGTAATTCAACGCAGTTATACTTCGGATAAGTGATTCTAGATTATTTTTT
AGAGCATGAAATAATTTTGTTTTCCTTCCAAGTCGCGCGCACATCAAATTTATCATTAGGCTAAATCCTAACATCTCATA
CACTACTGAATGAATTATTTATTTATTTACATAAAGTTAAATTTGCACTTTTGGAAAACTTATGTTTACAGATCAAACCA
TAACATCGCTGGCCAACTGATTATTTGGATCCCATATGTACTACTATACTATCAACAAGTTAATTAACACCAACAAAAAC
TATTACGTCAAATAGTTCTCACCTAATTGACTAGAAGAAATCCCACATAAATTCCCATCTATCGAAAAGTTTAATTAATG
TCATGCATGGTGATAAGATTTTGGATACACATTCATTTAACGCAAACTCAACCACCATGCTCGTTCTTTGGGACCCATTC
AGTAATGAAGCAATTGTAAAACTTGTGACTGTCCTTGTATCGTTGAAATATCTCTATTTACTTATATAATAACACATCTT
CTTCACTATGTATTCCTCAAGTGATCTGTGCTTTTTTCCA
>AT2G27385.1 | chr2:11717319-11720318 REVERSE LENGTH=3000
TTTATTTAAACGATTCTAAGTAACCGCGTGTGATTAATCAAATCATTTTATAACTTTACTCTTGCGTTGAATATTTCTAA
TGCGACTTTCAAAAGCTGAAGCTTCCTTGCTTTGATTGAACTTTACTAATTAGGATAAAACTTGACTTTTTTTTTTTCTC
TTGCGTCTATAATTTGATTTGTTATTTTTACATAAGATTCCATTTATGTTTTGTCGTCTTAGATTTAAATTTTTGATTAG
AAAAGAACGGTTTCAAAGATCTTAAGGTGAGAGTAGACCAATTCCTAATTTATCCTCCCGAAACTAGTAAAAGCAAATTT
TTGTGCGGGTCAAATTAAGTTTTAGTTACACAATATCATAGTGACCAGGAACATATGCATATACTTTAATAATGGAGTAA
CTTGTCAACTCATCTTTATAATATGATGATTATTAACAACATGACGATCAAGTTTCTTTTATTAAAAAAATAGTCATTCA
AAATTTTTTATTGCAAAACCACTATTGATTTACGCACGGAATTCTATTAGTCCACGTCAAAACGGAATTTTAGACCAAAA
TAAATACAATTGGGTTTGAATAGTATATATAAAATTAATCAAAATATTCGATGATATAAATATAACCCTTATGTTTTCAC
GTACGGCATGCATTTCATCATAGTTATGTGATTTTCTTTTAATCAGAAAAATTGTCTCTATACAGAACATGCTAACATAA
ATTAAGTAGACAATTTGGATTTATATATTCAAAAAGTAGAATAATCATGGAGCCATATACAATTTAAGATGGTGCAAAAA
TGGCGAGTTAAACCAAAACCAAAATGTGATTGGTCAATACAAGACATAGTGATCATTAGATCGCATTTCAAGATTGAACA
TATAATAAAACAAATATTCAGCTAAGAAAAGCTAGTGATTGATCCAGAACTTAATAAGCATCAAACAAATTTGGCATTGG
CCAACCATTTTCGGGAGAACCATGACCACTACAGCTTCCCTTCCCACCGGTCCAAAGATCTCTCCTGCGATAGACATTAG
CCAAATGGATGACAGATCCAGACCGTAGCCCACCTAAGACAGAAGACCACTTCCAAGAAAGTGACTGCATGGGCCTTGAT
TAGATACATCTCCACAGTATTGTTATATGATGTTTGTCTGAGCCAAGCCATTGGTCTCATGATATTTTTAATTGCTTAAA
TCTTGTTTTGCCTATTGCTTTTTTACTATTTACTTTTCTTATTGCTATATTCTTGCCTTTTAATTGCTCTCCTTACTTTG
AATTTTTAAAACCCCTGACACCATTTGCTCTATATTAGTTTGGATCTCAGAAGTCTAGTGTTGCAATAATTCGCTCTTTG
TGGATTTAACCCCAATAATACTACAAAAACATTCAAACCATACACGTGTAGCTAATACCAACTCGAGTTGAAAACTTGAG
CTATTAAGTTTTAAATACCGTTTCCGGACACTCAATTTAATGATTCCAATTACACTTTAGATTCCAGTTGAAACTATTGC
TTTTTTCATTTATTTTTTTCTTTTGTTACTAACTCTTCCCTTGCTCGGGATCTTTGATTTCTTAGGTATATTTTTAGGAG
TGAACGAGACATACATCTCTTTCTTTTTGAATGATAGGGACATACGAAGATAAAGAGAGTCAGTTGAGTACTTGAAAAAG
TTTAATATGGATCTTAAACCAAATGAGCCATCCCTCTTAAAGAGAATCAGAGAAGGAAAGCAAGAAGGCTTGACTAAATG
AGTAGGAATTGTGAAATTCATATTCTTAACAAAACAGGTAGTGTGGACCGGTCCTACTTAAAGTTTTTAAAAAAAATCAT
CTGCATTTATTTGGTCATCTCTTAGCATTTAAATATCAGAACTACTTAATCCCAATTTTTTTGTTTTACAACCGTAATAC
TTTGGTTTAAACACTCACAGTGAATTCAGATATTTTGCAAATTTTTTGGTCCACAGTCCTCAGCAATGTAAGAGATATAG
CCATAAGGAGAGCTACCGACGGTGAAATGACAAATGCATGATAACAGAGTAATAGTACGGTGGAACGAACCCAACAATTT
AATGCCCCTCATAAAATCATGTTGACTATTTTGCATACTCCTCACTCTTTGTTTTTTTTTAAAAAATTATTTTGACAAAT
ATTTACTCTCAGTTTGATTTTTTTTTTTCCTATGTAAATTACTCCTCTGTTTTAAAATAAAAGATTTTTAAACTAACAAA
AACCATAAATTAAAAATATTTAGTTTAAAAATTTTAAACCAATTATAGAAAACATTGCAAAATACAAATAGTCGACACTC
GTCGACACAACACCAGAAGCAAGCCATCAACATGCTGTTTTGGTCCCTCTAAAAAATAGTTCACGATCGTGTCCTATCTT
TGAGCTACTCTGGAGATAGTTTGTATGAAAGTTTACTTGCTCAATGATCTTCATGTTGCAGGACGTAATTCAACGCAGTT
ATACTTCGGATAAGTGATTCTAGATTATTTTTTAGAGCATGAAATAATTTTGTTTTCCTTCCAAGTCGCGCGCACATCAA
ATTTATCATTAGGCTAAATCCTAACATCTCATACACTACTGAATGAATTATTTATTTATTTACATAAAGTTAAATTTGCA
CTTTTGGAAAACTTATGTTTACAGATCAAACCATAACATCGCTGGCCAACTGATTATTTGGATCCCATATGTACTACTAT
ACTATCAACAAGTTAATTAACACCAACAAAAACTATTACGTCAAATAGTTCTCACCTAATTGACTAGAAGAAATCCCACA
TAAATTCCCATCTATCGAAAAGTTTAATTAATGTCATGCATGGTGATAAGATTTTGGATACACATTCATTTAACGCAAAC
TCAACCACCATGCTCGTTCTTTGGGACCCATTCAGTAATGAAGCAATTGTAAAACTTGTGACTGTCCTTGTATCGTTGAA
ATATCTCTATTTACTTATATAATAACACATCTTCTTCACT
>AT2G27385.3 | chr2:11717319-11720318 REVERSE LENGTH=3000
TTTATTTAAACGATTCTAAGTAACCGCGTGTGATTAATCAAATCATTTTATAACTTTACTCTTGCGTTGAATATTTCTAA
TGCGACTTTCAAAAGCTGAAGCTTCCTTGCTTTGATTGAACTTTACTAATTAGGATAAAACTTGACTTTTTTTTTTTCTC
TTGCGTCTATAATTTGATTTGTTATTTTTACATAAGATTCCATTTATGTTTTGTCGTCTTAGATTTAAATTTTTGATTAG
AAAAGAACGGTTTCAAAGATCTTAAGGTGAGAGTAGACCAATTCCTAATTTATCCTCCCGAAACTAGTAAAAGCAAATTT
TTGTGCGGGTCAAATTAAGTTTTAGTTACACAATATCATAGTGACCAGGAACATATGCATATACTTTAATAATGGAGTAA
CTTGTCAACTCATCTTTATAATATGATGATTATTAACAACATGACGATCAAGTTTCTTTTATTAAAAAAATAGTCATTCA
AAATTTTTTATTGCAAAACCACTATTGATTTACGCACGGAATTCTATTAGTCCACGTCAAAACGGAATTTTAGACCAAAA
TAAATACAATTGGGTTTGAATAGTATATATAAAATTAATCAAAATATTCGATGATATAAATATAACCCTTATGTTTTCAC
GTACGGCATGCATTTCATCATAGTTATGTGATTTTCTTTTAATCAGAAAAATTGTCTCTATACAGAACATGCTAACATAA
ATTAAGTAGACAATTTGGATTTATATATTCAAAAAGTAGAATAATCATGGAGCCATATACAATTTAAGATGGTGCAAAAA
TGGCGAGTTAAACCAAAACCAAAATGTGATTGGTCAATACAAGACATAGTGATCATTAGATCGCATTTCAAGATTGAACA
TATAATAAAACAAATATTCAGCTAAGAAAAGCTAGTGATTGATCCAGAACTTAATAAGCATCAAACAAATTTGGCATTGG
CCAACCATTTTCGGGAGAACCATGACCACTACAGCTTCCCTTCCCACCGGTCCAAAGATCTCTCCTGCGATAGACATTAG
CCAAATGGATGACAGATCCAGACCGTAGCCCACCTAAGACAGAAGACCACTTCCAAGAAAGTGACTGCATGGGCCTTGAT
TAGATACATCTCCACAGTATTGTTATATGATGTTTGTCTGAGCCAAGCCATTGGTCTCATGATATTTTTAATTGCTTAAA
TCTTGTTTTGCCTATTGCTTTTTTACTATTTACTTTTCTTATTGCTATATTCTTGCCTTTTAATTGCTCTCCTTACTTTG
AATTTTTAAAACCCCTGACACCATTTGCTCTATATTAGTTTGGATCTCAGAAGTCTAGTGTTGCAATAATTCGCTCTTTG
TGGATTTAACCCCAATAATACTACAAAAACATTCAAACCATACACGTGTAGCTAATACCAACTCGAGTTGAAAACTTGAG
CTATTAAGTTTTAAATACCGTTTCCGGACACTCAATTTAATGATTCCAATTACACTTTAGATTCCAGTTGAAACTATTGC
TTTTTTCATTTATTTTTTTCTTTTGTTACTAACTCTTCCCTTGCTCGGGATCTTTGATTTCTTAGGTATATTTTTAGGAG
TGAACGAGACATACATCTCTTTCTTTTTGAATGATAGGGACATACGAAGATAAAGAGAGTCAGTTGAGTACTTGAAAAAG
TTTAATATGGATCTTAAACCAAATGAGCCATCCCTCTTAAAGAGAATCAGAGAAGGAAAGCAAGAAGGCTTGACTAAATG
AGTAGGAATTGTGAAATTCATATTCTTAACAAAACAGGTAGTGTGGACCGGTCCTACTTAAAGTTTTTAAAAAAAATCAT
CTGCATTTATTTGGTCATCTCTTAGCATTTAAATATCAGAACTACTTAATCCCAATTTTTTTGTTTTACAACCGTAATAC
TTTGGTTTAAACACTCACAGTGAATTCAGATATTTTGCAAATTTTTTGGTCCACAGTCCTCAGCAATGTAAGAGATATAG
CCATAAGGAGAGCTACCGACGGTGAAATGACAAATGCATGATAACAGAGTAATAGTACGGTGGAACGAACCCAACAATTT
AATGCCCCTCATAAAATCATGTTGACTATTTTGCATACTCCTCACTCTTTGTTTTTTTTTAAAAAATTATTTTGACAAAT
ATTTACTCTCAGTTTGATTTTTTTTTTTCCTATGTAAATTACTCCTCTGTTTTAAAATAAAAGATTTTTAAACTAACAAA
AACCATAAATTAAAAATATTTAGTTTAAAAATTTTAAACCAATTATAGAAAACATTGCAAAATACAAATAGTCGACACTC
GTCGACACAACACCAGAAGCAAGCCATCAACATGCTGTTTTGGTCCCTCTAAAAAATAGTTCACGATCGTGTCCTATCTT
TGAGCTACTCTGGAGATAGTTTGTATGAAAGTTTACTTGCTCAATGATCTTCATGTTGCAGGACGTAATTCAACGCAGTT
ATACTTCGGATAAGTGATTCTAGATTATTTTTTAGAGCATGAAATAATTTTGTTTTCCTTCCAAGTCGCGCGCACATCAA
ATTTATCATTAGGCTAAATCCTAACATCTCATACACTACTGAATGAATTATTTATTTATTTACATAAAGTTAAATTTGCA
CTTTTGGAAAACTTATGTTTACAGATCAAACCATAACATCGCTGGCCAACTGATTATTTGGATCCCATATGTACTACTAT
ACTATCAACAAGTTAATTAACACCAACAAAAACTATTACGTCAAATAGTTCTCACCTAATTGACTAGAAGAAATCCCACA
TAAATTCCCATCTATCGAAAAGTTTAATTAATGTCATGCATGGTGATAAGATTTTGGATACACATTCATTTAACGCAAAC
TCAACCACCATGCTCGTTCTTTGGGACCCATTCAGTAATGAAGCAATTGTAAAACTTGTGACTGTCCTTGTATCGTTGAA
ATATCTCTATTTACTTATATAATAACACATCTTCTTCACT
>AT2G27389.1 | chr2:11717362-11720361 FORWARD LENGTH=3000
AACGATACAAGGACAGTCACAAGTTTTACAATTGCTTCATTACTGAATGGGTCCCAAAGAACGAGCATGGTGGTTGAGTT
TGCGTTAAATGAATGTGTATCCAAAATCTTATCACCATGCATGACATTAATTAAACTTTTCGATAGATGGGAATTTATGT
GGGATTTCTTCTAGTCAATTAGGTGAGAACTATTTGACGTAATAGTTTTTGTTGGTGTTAATTAACTTGTTGATAGTATA
GTAGTACATATGGGATCCAAATAATCAGTTGGCCAGCGATGTTATGGTTTGATCTGTAAACATAAGTTTTCCAAAAGTGC
AAATTTAACTTTATGTAAATAAATAAATAATTCATTCAGTAGTGTATGAGATGTTAGGATTTAGCCTAATGATAAATTTG
ATGTGCGCGCGACTTGGAAGGAAAACAAAATTATTTCATGCTCTAAAAAATAATCTAGAATCACTTATCCGAAGTATAAC
TGCGTTGAATTACGTCCTGCAACATGAAGATCATTGAGCAAGTAAACTTTCATACAAACTATCTCCAGAGTAGCTCAAAG
ATAGGACACGATCGTGAACTATTTTTTAGAGGGACCAAAACAGCATGTTGATGGCTTGCTTCTGGTGTTGTGTCGACGAG
TGTCGACTATTTGTATTTTGCAATGTTTTCTATAATTGGTTTAAAATTTTTAAACTAAATATTTTTAATTTATGGTTTTT
GTTAGTTTAAAAATCTTTTATTTTAAAACAGAGGAGTAATTTACATAGGAAAAAAAAAAATCAAACTGAGAGTAAATATT
TGTCAAAATAATTTTTTAAAAAAAAACAAAGAGTGAGGAGTATGCAAAATAGTCAACATGATTTTATGAGGGGCATTAAA
TTGTTGGGTTCGTTCCACCGTACTATTACTCTGTTATCATGCATTTGTCATTTCACCGTCGGTAGCTCTCCTTATGGCTA
TATCTCTTACATTGCTGAGGACTGTGGACCAAAAAATTTGCAAAATATCTGAATTCACTGTGAGTGTTTAAACCAAAGTA
TTACGGTTGTAAAACAAAAAAATTGGGATTAAGTAGTTCTGATATTTAAATGCTAAGAGATGACCAAATAAATGCAGATG
ATTTTTTTTAAAAACTTTAAGTAGGACCGGTCCACACTACCTGTTTTGTTAAGAATATGAATTTCACAATTCCTACTCAT
TTAGTCAAGCCTTCTTGCTTTCCTTCTCTGATTCTCTTTAAGAGGGATGGCTCATTTGGTTTAAGATCCATATTAAACTT
TTTCAAGTACTCAACTGACTCTCTTTATCTTCGTATGTCCCTATCATTCAAAAAGAAAGAGATGTATGTCTCGTTCACTC
CTAAAAATATACCTAAGAAATCAAAGATCCCGAGCAAGGGAAGAGTTAGTAACAAAAGAAAAAAATAAATGAAAAAAGCA
ATAGTTTCAACTGGAATCTAAAGTGTAATTGGAATCATTAAATTGAGTGTCCGGAAACGGTATTTAAAACTTAATAGCTC
AAGTTTTCAACTCGAGTTGGTATTAGCTACACGTGTATGGTTTGAATGTTTTTGTAGTATTATTGGGGTTAAATCCACAA
AGAGCGAATTATTGCAACACTAGACTTCTGAGATCCAAACTAATATAGAGCAAATGGTGTCAGGGGTTTTAAAAATTCAA
AGTAAGGAGAGCAATTAAAAGGCAAGAATATAGCAATAAGAAAAGTAAATAGTAAAAAAGCAATAGGCAAAACAAGATTT
AAGCAATTAAAAATATCATGAGACCAATGGCTTGGCTCAGACAAACATCATATAACAATACTGTGGAGATGTATCTAATC
AAGGCCCATGCAGTCACTTTCTTGGAAGTGGTCTTCTGTCTTAGGTGGGCTACGGTCTGGATCTGTCATCCATTTGGCTA
ATGTCTATCGCAGGAGAGATCTTTGGACCGGTGGGAAGGGAAGCTGTAGTGGTCATGGTTCTCCCGAAAATGGTTGGCCA
ATGCCAAATTTGTTTGATGCTTATTAAGTTCTGGATCAATCACTAGCTTTTCTTAGCTGAATATTTGTTTTATTATATGT
TCAATCTTGAAATGCGATCTAATGATCACTATGTCTTGTATTGACCAATCACATTTTGGTTTTGGTTTAACTCGCCATTT
TTGCACCATCTTAAATTGTATATGGCTCCATGATTATTCTACTTTTTGAATATATAAATCCAAATTGTCTACTTAATTTA
TGTTAGCATGTTCTGTATAGAGACAATTTTTCTGATTAAAAGAAAATCACATAACTATGATGAAATGCATGCCGTACGTG
AAAACATAAGGGTTATATTTATATCATCGAATATTTTGATTAATTTTATATATACTATTCAAACCCAATTGTATTTATTT
TGGTCTAAAATTCCGTTTTGACGTGGACTAATAGAATTCCGTGCGTAAATCAATAGTGGTTTTGCAATAAAAAATTTTGA
ATGACTATTTTTTTAATAAAAGAAACTTGATCGTCATGTTGTTAATAATCATCATATTATAAAGATGAGTTGACAAGTTA
CTCCATTATTAAAGTATATGCATATGTTCCTGGTCACTATGATATTGTGTAACTAAAACTTAATTTGACCCGCACAAAAA
TTTGCTTTTACTAGTTTCGGGAGGATAAATTAGGAATTGGTCTACTCTCACCTTAAGATCTTTGAAACCGTTCTTTTCTA
ATCAAAAATTTAAATCTAAGACGACAAAACATAAATGGAATCTTATGTAAAAATAACAAATCAAATTATAGACGCAAGAG
AAAAAAAAAAAGTCAAGTTTTATCCTAATTAGTAAAGTTCAATCAAAGCAAGGAAGCTTCAGCTTTTGAAAGTCGCATTA
GAAATATTCAACGCAAGAGTAAAGTTATAAAATGATTTGATTAATCACACGCGGTTACTTAGAATCGTTTAAATAAAGTT
GTGGCTTGATGTTTAAGGTGTAAGGTTTTGTATATACAAA
>AT2G27390.1 | chr2:11720889-11723888 REVERSE LENGTH=3000
AATAAACATCAACGCAAGATCACAGCAAAAACAGAGCAAAGAAGAAGTCGAAACAGAACAGAGAAAGAGAAGAAAGAAGA
GCACACAAGTGATTTGTTAACCCGGTTCATGGCGTTAACGAGCCACTACATCCGGTCGGGATCAACAAATCCCCAACTCC
ACTATGAAGAAGAAGGTGTTTACAAATGATACAAGTGATTGTCTAAAGCTCTTCACTAGCTAAGATTCATTGTCTCTCAT
CATTTGACTACTTAAGAAACTACCCAAAGCTTACACTTTCTTGTTTCTAAAACCCCCTTGTTTCTCCCTCCATAGATCTA
CATTGTTTTCTTAAGCTCTCTCTTTCGGCCGCTTGGCTTGCGACATCCTACCTTGTGTGTCTTCAAGAGTTCTTATAGCA
AGACACTCCTTAGACCTAATGCTTCTACCAAACGCTCCTTTTGCAATCACAAATGGACAAAGCGTCCTTCTTGGCCAGCG
ATGCACAAGGCTCCTCCTTGTGGTCCCAAAAGCATAACTCAACCAGAGATTAATATACTTTTAACTCTAGTTAGCTTTCT
TTGATTTTCCTTGTATATTTGAACATACTGTTCTCATTTCAACAATTGTGATGTTAAAAGTCCTCTTAACTCCTGAAACA
GAGAAAGAAAGTGAATTTTCTAAAGTCTAGTGTGTAAAAGTGAATTCTTGTAAAGCGTAAGGCTTAATCATTCTAACCTC
TTGCAATAGCTTACATGAATCAAAGACACATAGTTACATACACTCACAATTCACGAAGTGAGTAACGCCCGTTTGCTATT
TCAATTGGAAAAGTGAAAAATCATCCCAAAATTGAAGAAATAAAGAACTTAACAAGAAGATATGCGAAATTTAAAAGGTT
GTCGATTTCGAAACCAAAATGATTGTAAGTGTGGGTGAGAGTAACTTCATACCTTTTTTTTTCTCTATCTAGTTGTTGAA
TCTTGAGAGCCTTAAGACGTTGTTGAACTTCAAGATGAGATGTTTTTAGCTGAGTATGAGTTTAATTATTTCGATATGAA
GAAGATAATGGAGAAGATTTCAGTTGGGTGGAGAAGCTGGTGGTGCTTACTCTTACAATGCCTTGAAGAGACTTGACAAT
ATTTGGTCCAACAAATGTACTCAACCAACAGGTAGTAAGAAACAATTTTAACCATTCAGATTATAAAGGAATGTATTCGC
TTGGTGATGAAACTTAAGTTTTTCTCATGATTATGGTATTGGGAATAATCTCGTTGGAATCTTTGACATAGTGATTTGTG
GGGGTACTTTGGGGATTTTCTAGCCACGGCTCTATACATATCATCAATTTGACCCAAAAAGGCTTTGTACTCTTTAATAA
AAAAGGTCAAATAAGGAAAACGATGGGACTATATAAACCAAGTCACTCTTTATACACCACATAAACCTAAACCCCTAAGC
GGCTAAGCCTGACGTCATATACCAAAAAGAGTAAACATGAGCGCCGTCAAGCTCTGCAAGTACAATCTCATCTTAACTCA
AAAGTTGAGATAGGTTCTTAGATCAGGTTCCGCCTTTAGATCGAGTCATGGTCTTGTCTGATAGAAAGGTACTTTCTTTT
ACTTCTCTTGATTAGCGTCTATAGCTAGATTGAGATCGAGTTTGTGAGATGTTAGGTTCGATATCCCTGTCTATTTGTCA
CCAGCCATGTAGGAGTTTCGTCCCTTCCCCTCCCGTCGCCCTCTCTGTTTTTGGTATTCATTGGAATACGGAGATATATT
TTCAAGAGGAGAAATATTGTTTTGTTGTGATTTTTCTCTACAAGCGAATGAGTCATTCATCCTAAGTCCAACATAGCGTT
CGATAAGATCTTAGAAAATTATTTTAAGTCTAACATAGCGTTTGATTGGATCTTAGGAAATTATTCTAAGTCCAACATAG
CGTAGAGAAATGGAAGATATCGTGAATGATATTTGTAGTAATGGCGAAACTAGAAAAAGCATTGGATATATTCTAGGATA
TGCAAAAGTTATCCTTGAATATGTTCACATTAAATGTTATTTTCTACTTAATGAACAGTTGATGATACAATTATTTTCTT
TAAAATTGTTTCCGTGTAACCAAAACATATTTCAGTATATGCAAAATAAAAAATGGATGTTGGTATTCTTATTTTGCAAG
GCTTGTAATGGGTGTTGTGTAGTCTCTTTTACAAGGTGTTGTGAAGTCTACATGAAGCAAGTCAGCTAATTACATGCATC
TTTCACATTGTAATTAATTTGATTTCAATTTTGTAATTTTATTTGCTTTTGTGTACCAAAGCTGAAATCAAATTGTTTAC
AATTTCAATATAAATGATATAATTTTTACATTACTTCTGTATTCACATTCCACTCAATGATTCAAATTTTTCTATATACA
TTCGAAAGCTTCTCATGAATCATACATAGCTTTGCATATTTAAAGTTTACAACTGTACTGGTTATCCAATAAGTTAGACT
CAAGCGTTGACAAATAGAGTAAGGGGAAAAAATATGATAATTCCAAGTAGGCCTTTTTGAACTATATTTCAAAATTCATG
GCAAATGAATAATGAGGAAGCGTTGGTACAAGCGGTGTCTCAACATCCTGTTTCCATGGGGATAGAGGGGACAGGAGCTG
CGTTTAGGCACTACTCGGGAGGGATATTCAACGGAGAATGTGAGACGGATTTTGCATCATGCGGTTACAATTGTTGGTTA
TGAAATGAGTGAAGAAGGAACTAAGTATTGGATGGTGAAGAATTCTTGGGGAGAAAATGGTTTCATGAGGATCAAGAGAG
ACGTGGATGCACCCCAAGGAATGTATTACTACAACTAGCGAATCTTTGAGCTACGTTCGTATTATTATTAACCAAAACCG
ATCAGCAATAATTGTATTAAACAAAATAATTCAACAAACTAAAAAGAGAGAGAGAGAGAAATAGGTTACAAATTAAAATT
TGGAGTCTAAAGAAAACATGATCCCATAACTAAACATGTC
>AT2G27395.1 | chr2:11721325-11724324 REVERSE LENGTH=3000
AAGAAGATCCATCAGGCTACAACAACACGCAACAAGTGTAAAGTTTCTTGGCTCTCTAAACTCAAAAGTCTAAGTTGGAT
CAATCATCACCATAGGCCTTGAAACAATATAAGGAGCGTTAAAGAAAAGATCAGCTTACAACCGTTTCTTTGAAACTTTC
CTTTCCACTTTAACATTGTATAACTCCTCCAACGGTTTCTCTGTCTGCATACAAGTCACCCTAAAGGCTCTCTGAACAGA
CAGGTTATTTGTCTTCTTACATGTAGTGACAGAACCTGGGAATGATGTGGTCATTATCAGACTTGTGACTTGTCATGGCT
GCTTCTATCCAATCTTGTGAAACCTAAGATCCACAATGAACTTTTGAAAACACATATCGAAACATTGTTGTTGAAGTTTC
GACACCTCTACAACACCTCAAGCTTAAAAGCAATGCAATAAACATCAACGCAAGATCACAGCAAAAACAGAGCAAAGAAG
AAGTCGAAACAGAACAGAGAAAGAGAAGAAAGAAGAGCACACAAGTGATTTGTTAACCCGGTTCATGGCGTTAACGAGCC
ACTACATCCGGTCGGGATCAACAAATCCCCAACTCCACTATGAAGAAGAAGGTGTTTACAAATGATACAAGTGATTGTCT
AAAGCTCTTCACTAGCTAAGATTCATTGTCTCTCATCATTTGACTACTTAAGAAACTACCCAAAGCTTACACTTTCTTGT
TTCTAAAACCCCCTTGTTTCTCCCTCCATAGATCTACATTGTTTTCTTAAGCTCTCTCTTTCGGCCGCTTGGCTTGCGAC
ATCCTACCTTGTGTGTCTTCAAGAGTTCTTATAGCAAGACACTCCTTAGACCTAATGCTTCTACCAAACGCTCCTTTTGC
AATCACAAATGGACAAAGCGTCCTTCTTGGCCAGCGATGCACAAGGCTCCTCCTTGTGGTCCCAAAAGCATAACTCAACC
AGAGATTAATATACTTTTAACTCTAGTTAGCTTTCTTTGATTTTCCTTGTATATTTGAACATACTGTTCTCATTTCAACA
ATTGTGATGTTAAAAGTCCTCTTAACTCCTGAAACAGAGAAAGAAAGTGAATTTTCTAAAGTCTAGTGTGTAAAAGTGAA
TTCTTGTAAAGCGTAAGGCTTAATCATTCTAACCTCTTGCAATAGCTTACATGAATCAAAGACACATAGTTACATACACT
CACAATTCACGAAGTGAGTAACGCCCGTTTGCTATTTCAATTGGAAAAGTGAAAAATCATCCCAAAATTGAAGAAATAAA
GAACTTAACAAGAAGATATGCGAAATTTAAAAGGTTGTCGATTTCGAAACCAAAATGATTGTAAGTGTGGGTGAGAGTAA
CTTCATACCTTTTTTTTTCTCTATCTAGTTGTTGAATCTTGAGAGCCTTAAGACGTTGTTGAACTTCAAGATGAGATGTT
TTTAGCTGAGTATGAGTTTAATTATTTCGATATGAAGAAGATAATGGAGAAGATTTCAGTTGGGTGGAGAAGCTGGTGGT
GCTTACTCTTACAATGCCTTGAAGAGACTTGACAATATTTGGTCCAACAAATGTACTCAACCAACAGGTAGTAAGAAACA
ATTTTAACCATTCAGATTATAAAGGAATGTATTCGCTTGGTGATGAAACTTAAGTTTTTCTCATGATTATGGTATTGGGA
ATAATCTCGTTGGAATCTTTGACATAGTGATTTGTGGGGGTACTTTGGGGATTTTCTAGCCACGGCTCTATACATATCAT
CAATTTGACCCAAAAAGGCTTTGTACTCTTTAATAAAAAAGGTCAAATAAGGAAAACGATGGGACTATATAAACCAAGTC
ACTCTTTATACACCACATAAACCTAAACCCCTAAGCGGCTAAGCCTGACGTCATATACCAAAAAGAGTAAACATGAGCGC
CGTCAAGCTCTGCAAGTACAATCTCATCTTAACTCAAAAGTTGAGATAGGTTCTTAGATCAGGTTCCGCCTTTAGATCGA
GTCATGGTCTTGTCTGATAGAAAGGTACTTTCTTTTACTTCTCTTGATTAGCGTCTATAGCTAGATTGAGATCGAGTTTG
TGAGATGTTAGGTTCGATATCCCTGTCTATTTGTCACCAGCCATGTAGGAGTTTCGTCCCTTCCCCTCCCGTCGCCCTCT
CTGTTTTTGGTATTCATTGGAATACGGAGATATATTTTCAAGAGGAGAAATATTGTTTTGTTGTGATTTTTCTCTACAAG
CGAATGAGTCATTCATCCTAAGTCCAACATAGCGTTCGATAAGATCTTAGAAAATTATTTTAAGTCTAACATAGCGTTTG
ATTGGATCTTAGGAAATTATTCTAAGTCCAACATAGCGTAGAGAAATGGAAGATATCGTGAATGATATTTGTAGTAATGG
CGAAACTAGAAAAAGCATTGGATATATTCTAGGATATGCAAAAGTTATCCTTGAATATGTTCACATTAAATGTTATTTTC
TACTTAATGAACAGTTGATGATACAATTATTTTCTTTAAAATTGTTTCCGTGTAACCAAAACATATTTCAGTATATGCAA
AATAAAAAATGGATGTTGGTATTCTTATTTTGCAAGGCTTGTAATGGGTGTTGTGTAGTCTCTTTTACAAGGTGTTGTGA
AGTCTACATGAAGCAAGTCAGCTAATTACATGCATCTTTCACATTGTAATTAATTTGATTTCAATTTTGTAATTTTATTT
GCTTTTGTGTACCAAAGCTGAAATCAAATTGTTTACAATTTCAATATAAATGATATAATTTTTACATTACTTCTGTATTC
ACATTCCACTCAATGATTCAAATTTTTCTATATACATTCGAAAGCTTCTCATGAATCATACATAGCTTTGCATATTTAAA
GTTTACAACTGTACTGGTTATCCAATAAGTTAGACTCAAGCGTTGACAAATAGAGTAAGGGGAAAAAATATGATAATTCC
AAGTAGGCCTTTTTGAACTATATTTCAAAATTCATGGCAA
>AT2G27402.2 | chr2:11721031-11724030 FORWARD LENGTH=3000
GAACGTAGCTCAAAGATTCGCTAGTTGTAGTAATACATTCCTTGGGGTGCATCCACGTCTCTCTTGATCCTCATGAAACC
ATTTTCTCCCCAAGAATTCTTCACCATCCAATACTTAGTTCCTTCTTCACTCATTTCATAACCAACAATTGTAACCGCAT
GATGCAAAATCCGTCTCACATTCTCCGTTGAATATCCCTCCCGAGTAGTGCCTAAACGCAGCTCCTGTCCCCTCTATCCC
CATGGAAACAGGATGTTGAGACACCGCTTGTACCAACGCTTCCTCATTATTCATTTGCCATGAATTTTGAAATATAGTTC
AAAAAGGCCTACTTGGAATTATCATATTTTTTCCCCTTACTCTATTTGTCAACGCTTGAGTCTAACTTATTGGATAACCA
GTACAGTTGTAAACTTTAAATATGCAAAGCTATGTATGATTCATGAGAAGCTTTCGAATGTATATAGAAAAATTTGAATC
ATTGAGTGGAATGTGAATACAGAAGTAATGTAAAAATTATATCATTTATATTGAAATTGTAAACAATTTGATTTCAGCTT
TGGTACACAAAAGCAAATAAAATTACAAAATTGAAATCAAATTAATTACAATGTGAAAGATGCATGTAATTAGCTGACTT
GCTTCATGTAGACTTCACAACACCTTGTAAAAGAGACTACACAACACCCATTACAAGCCTTGCAAAATAAGAATACCAAC
ATCCATTTTTTATTTTGCATATACTGAAATATGTTTTGGTTACACGGAAACAATTTTAAAGAAAATAATTGTATCATCAA
CTGTTCATTAAGTAGAAAATAACATTTAATGTGAACATATTCAAGGATAACTTTTGCATATCCTAGAATATATCCAATGC
TTTTTCTAGTTTCGCCATTACTACAAATATCATTCACGATATCTTCCATTTCTCTACGCTATGTTGGACTTAGAATAATT
TCCTAAGATCCAATCAAACGCTATGTTAGACTTAAAATAATTTTCTAAGATCTTATCGAACGCTATGTTGGACTTAGGAT
GAATGACTCATTCGCTTGTAGAGAAAAATCACAACAAAACAATATTTCTCCTCTTGAAAATATATCTCCGTATTCCAATG
AATACCAAAAACAGAGAGGGCGACGGGAGGGGAAGGGACGAAACTCCTACATGGCTGGTGACAAATAGACAGGGATATCG
AACCTAACATCTCACAAACTCGATCTCAATCTAGCTATAGACGCTAATCAAGAGAAGTAAAAGAAAGTACCTTTCTATCA
GACAAGACCATGACTCGATCTAAAGGCGGAACCTGATCTAAGAACCTATCTCAACTTTTGAGTTAAGATGAGATTGTACT
TGCAGAGCTTGACGGCGCTCATGTTTACTCTTTTTGGTATATGACGTCAGGCTTAGCCGCTTAGGGGTTTAGGTTTATGT
GGTGTATAAAGAGTGACTTGGTTTATATAGTCCCATCGTTTTCCTTATTTGACCTTTTTTATTAAAGAGTACAAAGCCTT
TTTGGGTCAAATTGATGATATGTATAGAGCCGTGGCTAGAAAATCCCCAAAGTACCCCCACAAATCACTATGTCAAAGAT
TCCAACGAGATTATTCCCAATACCATAATCATGAGAAAAACTTAAGTTTCATCACCAAGCGAATACATTCCTTTATAATC
TGAATGGTTAAAATTGTTTCTTACTACCTGTTGGTTGAGTACATTTGTTGGACCAAATATTGTCAAGTCTCTTCAAGGCA
TTGTAAGAGTAAGCACCACCAGCTTCTCCACCCAACTGAAATCTTCTCCATTATCTTCTTCATATCGAAATAATTAAACT
CATACTCAGCTAAAAACATCTCATCTTGAAGTTCAACAACGTCTTAAGGCTCTCAAGATTCAACAACTAGATAGAGAAAA
AAAAAGGTATGAAGTTACTCTCACCCACACTTACAATCATTTTGGTTTCGAAATCGACAACCTTTTAAATTTCGCATATC
TTCTTGTTAAGTTCTTTATTTCTTCAATTTTGGGATGATTTTTCACTTTTCCAATTGAAATAGCAAACGGGCGTTACTCA
CTTCGTGAATTGTGAGTGTATGTAACTATGTGTCTTTGATTCATGTAAGCTATTGCAAGAGGTTAGAATGATTAAGCCTT
ACGCTTTACAAGAATTCACTTTTACACACTAGACTTTAGAAAATTCACTTTCTTTCTCTGTTTCAGGAGTTAAGAGGACT
TTTAACATCACAATTGTTGAAATGAGAACAGTATGTTCAAATATACAAGGAAAATCAAAGAAAGCTAACTAGAGTTAAAA
GTATATTAATCTCTGGTTGAGTTATGCTTTTGGGACCACAAGGAGGAGCCTTGTGCATCGCTGGCCAAGAAGGACGCTTT
GTCCATTTGTGATTGCAAAAGGAGCGTTTGGTAGAAGCATTAGGTCTAAGGAGTGTCTTGCTATAAGAACTCTTGAAGAC
ACACAAGGTAGGATGTCGCAAGCCAAGCGGCCGAAAGAGAGAGCTTAAGAAAACAATGTAGATCTATGGAGGGAGAAACA
AGGGGGTTTTAGAAACAAGAAAGTGTAAGCTTTGGGTAGTTTCTTAAGTAGTCAAATGATGAGAGACAATGAATCTTAGC
TAGTGAAGAGCTTTAGACAATCACTTGTATCATTTGTAAACACCTTCTTCTTCATAGTGGAGTTGGGGATTTGTTGATCC
CGACCGGATGTAGTGGCTCGTTAACGCCATGAACCGGGTTAACAAATCACTTGTGTGCTCTTCTTTCTTCTCTTTCTCTG
TTCTGTTTCGACTTCTTCTTTGCTCTGTTTTTGCTGTGATCTTGCGTTGATGTTTATTGCATTGCTTTTAAGCTTGAGGT
GTTGTAGAGGTGTCGAAACTTCAACAACAATGTTTCGATATGTGTTTTCAAAAGTTCATTGTGGATCTTAGGTTTCACAA
GATTGGATAGAAGCAGCCATGACAAGTCACAAGTCTGATA
>AT2G27402.1 | chr2:11721031-11724030 FORWARD LENGTH=3000
GAACGTAGCTCAAAGATTCGCTAGTTGTAGTAATACATTCCTTGGGGTGCATCCACGTCTCTCTTGATCCTCATGAAACC
ATTTTCTCCCCAAGAATTCTTCACCATCCAATACTTAGTTCCTTCTTCACTCATTTCATAACCAACAATTGTAACCGCAT
GATGCAAAATCCGTCTCACATTCTCCGTTGAATATCCCTCCCGAGTAGTGCCTAAACGCAGCTCCTGTCCCCTCTATCCC
CATGGAAACAGGATGTTGAGACACCGCTTGTACCAACGCTTCCTCATTATTCATTTGCCATGAATTTTGAAATATAGTTC
AAAAAGGCCTACTTGGAATTATCATATTTTTTCCCCTTACTCTATTTGTCAACGCTTGAGTCTAACTTATTGGATAACCA
GTACAGTTGTAAACTTTAAATATGCAAAGCTATGTATGATTCATGAGAAGCTTTCGAATGTATATAGAAAAATTTGAATC
ATTGAGTGGAATGTGAATACAGAAGTAATGTAAAAATTATATCATTTATATTGAAATTGTAAACAATTTGATTTCAGCTT
TGGTACACAAAAGCAAATAAAATTACAAAATTGAAATCAAATTAATTACAATGTGAAAGATGCATGTAATTAGCTGACTT
GCTTCATGTAGACTTCACAACACCTTGTAAAAGAGACTACACAACACCCATTACAAGCCTTGCAAAATAAGAATACCAAC
ATCCATTTTTTATTTTGCATATACTGAAATATGTTTTGGTTACACGGAAACAATTTTAAAGAAAATAATTGTATCATCAA
CTGTTCATTAAGTAGAAAATAACATTTAATGTGAACATATTCAAGGATAACTTTTGCATATCCTAGAATATATCCAATGC
TTTTTCTAGTTTCGCCATTACTACAAATATCATTCACGATATCTTCCATTTCTCTACGCTATGTTGGACTTAGAATAATT
TCCTAAGATCCAATCAAACGCTATGTTAGACTTAAAATAATTTTCTAAGATCTTATCGAACGCTATGTTGGACTTAGGAT
GAATGACTCATTCGCTTGTAGAGAAAAATCACAACAAAACAATATTTCTCCTCTTGAAAATATATCTCCGTATTCCAATG
AATACCAAAAACAGAGAGGGCGACGGGAGGGGAAGGGACGAAACTCCTACATGGCTGGTGACAAATAGACAGGGATATCG
AACCTAACATCTCACAAACTCGATCTCAATCTAGCTATAGACGCTAATCAAGAGAAGTAAAAGAAAGTACCTTTCTATCA
GACAAGACCATGACTCGATCTAAAGGCGGAACCTGATCTAAGAACCTATCTCAACTTTTGAGTTAAGATGAGATTGTACT
TGCAGAGCTTGACGGCGCTCATGTTTACTCTTTTTGGTATATGACGTCAGGCTTAGCCGCTTAGGGGTTTAGGTTTATGT
GGTGTATAAAGAGTGACTTGGTTTATATAGTCCCATCGTTTTCCTTATTTGACCTTTTTTATTAAAGAGTACAAAGCCTT
TTTGGGTCAAATTGATGATATGTATAGAGCCGTGGCTAGAAAATCCCCAAAGTACCCCCACAAATCACTATGTCAAAGAT
TCCAACGAGATTATTCCCAATACCATAATCATGAGAAAAACTTAAGTTTCATCACCAAGCGAATACATTCCTTTATAATC
TGAATGGTTAAAATTGTTTCTTACTACCTGTTGGTTGAGTACATTTGTTGGACCAAATATTGTCAAGTCTCTTCAAGGCA
TTGTAAGAGTAAGCACCACCAGCTTCTCCACCCAACTGAAATCTTCTCCATTATCTTCTTCATATCGAAATAATTAAACT
CATACTCAGCTAAAAACATCTCATCTTGAAGTTCAACAACGTCTTAAGGCTCTCAAGATTCAACAACTAGATAGAGAAAA
AAAAAGGTATGAAGTTACTCTCACCCACACTTACAATCATTTTGGTTTCGAAATCGACAACCTTTTAAATTTCGCATATC
TTCTTGTTAAGTTCTTTATTTCTTCAATTTTGGGATGATTTTTCACTTTTCCAATTGAAATAGCAAACGGGCGTTACTCA
CTTCGTGAATTGTGAGTGTATGTAACTATGTGTCTTTGATTCATGTAAGCTATTGCAAGAGGTTAGAATGATTAAGCCTT
ACGCTTTACAAGAATTCACTTTTACACACTAGACTTTAGAAAATTCACTTTCTTTCTCTGTTTCAGGAGTTAAGAGGACT
TTTAACATCACAATTGTTGAAATGAGAACAGTATGTTCAAATATACAAGGAAAATCAAAGAAAGCTAACTAGAGTTAAAA
GTATATTAATCTCTGGTTGAGTTATGCTTTTGGGACCACAAGGAGGAGCCTTGTGCATCGCTGGCCAAGAAGGACGCTTT
GTCCATTTGTGATTGCAAAAGGAGCGTTTGGTAGAAGCATTAGGTCTAAGGAGTGTCTTGCTATAAGAACTCTTGAAGAC
ACACAAGGTAGGATGTCGCAAGCCAAGCGGCCGAAAGAGAGAGCTTAAGAAAACAATGTAGATCTATGGAGGGAGAAACA
AGGGGGTTTTAGAAACAAGAAAGTGTAAGCTTTGGGTAGTTTCTTAAGTAGTCAAATGATGAGAGACAATGAATCTTAGC
TAGTGAAGAGCTTTAGACAATCACTTGTATCATTTGTAAACACCTTCTTCTTCATAGTGGAGTTGGGGATTTGTTGATCC
CGACCGGATGTAGTGGCTCGTTAACGCCATGAACCGGGTTAACAAATCACTTGTGTGCTCTTCTTTCTTCTCTTTCTCTG
TTCTGTTTCGACTTCTTCTTTGCTCTGTTTTTGCTGTGATCTTGCGTTGATGTTTATTGCATTGCTTTTAAGCTTGAGGT
GTTGTAGAGGTGTCGAAACTTCAACAACAATGTTTCGATATGTGTTTTCAAAAGTTCATTGTGGATCTTAGGTTTCACAA
GATTGGATAGAAGCAGCCATGACAAGTCACAAGTCTGATA
>AT2G27410.1 | chr2:11725420-11728419 REVERSE LENGTH=3000
TATAACGGAATACTAATAAAATAGAATAGACCAACTTGGTCAAATACTAAAAAGAAAGCCTCGTTGACGCAGAAACGAAA
AAAATGAATAAAAAGAACACAAAAAGTAAACAAAAATTACTCGTCCAATTATTTGCTAGAATTTGATACCAATCTCTGTA
TTATTTCCGATTGTTTTGGTTCTATTCGAAGATCGTATAATATGAATTATTCGTGGACACTCACACACTCATCTCGACTA
TTTAGGGAGATAAGATTTGTGAGACCAGCGTATTTAGATAATTTAAAATACATTTATTTGTTTGGAACCAATACATATTC
GCTTTTTAATATTTGTGATTTCCTTTGCTTCTACCTGATTTTATATTTTAACAATTGCTGCCTTGGCTCGTGTGGTCTGC
GAATGCACTAAGAGTACAACGTGTGACGTGTACAATGTTCGAGCAAGGCACAGGTAGAGAGATAAATATAGACCACAAAA
CCAAAGCAAAAAAAAAAAAAATCAAGAATGGCTTTGTACCATAAGCTTAGTTTTCAAAACGGTATATCATGCGAACCTCC
CAAACTTTAACCAGCCAATACAAACGAATTCTCACCGAGTTAAAACTTGACCATTAACTTTGAGTGAAGGCTGAAGCATA
TAAAAACTGGCAAATAGAATCTAACATCAATAATGTTGCAATTTGTTTTTTCCCATGTCATTTGGTCCCACTTCCTTAGT
ATATTTAAACCACACACTCAACATCGCACCACACACTTCACTCACAATTTCTTATATAAGACCATTTTGGCATACCCGCT
TCTTGGCAAACCAAGTAACAAAAACCAAAACATTTGTATTATAAGAGTATTTTTATTGATACTATTTTTAAATTGTGCCC
ATACATATTACCTATAGGGAATGGCGTCAACTATCATCTTCATTCTAACTATTTTTTTAAGTTACAGAACTTCGCTAGCT
ACATCTCGTGGTAGCCTTTTTGAAGCTTCTGCCATTGAGAAACATGAGCAATGGATGGCTCGATTCAATCGCGTTTACTC
TGACGAAACCGAGAAAAGAAATCGGTTTAATATCTTCAAGAAGAATTTGGAGTTCGTCCAGAACTTCAACATGAATAATA
AAATCACGTACAAGGTTGATATCAACGAGTTCTCTGATCTTACGGACGAAGAATTTCGGGCGACACACACTGGACTAGTT
GTGCCCGAGGCTATAACCAGAATTTCAACTCTGTCTTCGGGCAAAAACACGGTGCCGTTTAGATATGGTAATGTTAGTGA
TAATGGCGAGAGCATGGATTGGAGACAAGAGGGGGCTGTTACACCCGTTAAGTATCAAGGCCGATGTGGTAATTATTTAA
GCTTTGTTTTTTATAACAATCTGCATTATTTGGGCTTGACGTCACTATGTTGATTCTTTTTTTTTGGATTTTAATTTTTG
TTCCTTAACAAAAAACAAAAGAATAGAGAGATACATTGTTTTAAACATGAATTTTTTGAAAACGGAATAGGAGGATGCTG
GGCGTTTTCCGCGGTGGCGGCAGTGGAAGGCATTACAAAGATTACTAAAGGCGAGCTTGTATCGCTATCGGAGCAACAAC
TCTTAGACTGCGACAGAGACTACAATCAAGGATGTCGTGGAGGGATAATGTCGAAAGCTTTCGAGTACATAATCAAAAAC
CAAGGCATCACTACTGAGGATAACTATCCATACCAAGAATCACAACAAACTTGTAGTTCATCAACTACCCTATCATCGTC
TTTTCGTGCAGCCACAATCAGCGGATATGAGACCGTTCCAATGAATAATGAGGAAGCGTTGCTACAAGCAGTGTCTCAAC
AGCCTGTTTCTGTGGGGATAGAAGGGACAGGGGCCGCGTTTAGGCACTACTCGGGAGGGGTATTCAACGGAGAATGTGGG
ACGGATTTGCATCATGCGGTTACAATTGTTGGTTATGGAATGAGTGAAGAAGGGACTAAGTATTGGGTGGTGAAGAATTC
TTGGGGGGAAACTTGGGGAGAAAATGGTTACATGAGGATCAAGAGAGACGTGGATGCACCCCAAGGAATGTGTGGTTTGG
CCATTCTTGCTTTCTATCCACTTGCTTGAATACATGAAGATTGATTGGGTGGGCTTGAAGTAGTTGAAAGTATTCTGATC
AAAATGTTATTTTGAGAAACATTATGGTCCCCATGTTTTCGTGCAAATGGATTGATATATATTTTTAATCTGATGTGGGT
AGAAGAATAAAAGCACCAAGTAAAAGTTTAAATTGCTTGAAACCAGAAAAAAAAAAAAAAAAAAAACGTAAGCACAAAAG
AAAACAGAGGACTTTAGTCAATTTACATTTTTCACAAATGAAAGCATATATTAATTAAGTTGGTGTAACATGTTCAGGTG
AACCAAGTGATTAAAAATGAGACATGACATATTAATAAGCGTAGGACCTGAATCTTATTAAAACCGGTCTAAATCTGAGA
ACCGGCCTTAATTAGGTTTTCTCTGTTTTCTTAATCTCGTAAAGAGGCGGTGCCTTTCTCTCTCTCTCTCTTAATTACCA
AGGTACCTGAATTATTATATAAGATCATCATTACACAAACCCGATTACCCTATCTTCTCTCTCGCTCTTGGCTTTTGTTC
CTTGCGTGCAAAGCAACCCTTTTTCTCTCTAACTAGAACTCGAATTCCTTCTAGGTTTTTTTGGGGTTCTATTTTGTCAA
GAGATTTGATCATAATGGCGAAACCTGGTTTTAATCGAAACAAAAAGATGGTGAAACATGATGATCTTATTGTTTCACTG
ATGAGTCGTATTTCAGAGGATACGTTGCTAGAAATTGTCGGACAGAGGGTAGAGAACATGTATGCCAACCACACAGAATC
TCAAACGACGAGTCCTGGAAAACACCAAACTGTTGATCCTAATATCTCTGGGGATGCAGTGCCAATAAAGAAGAGAGGTC
CTTGTCACCGATCATCTTCTTCTCCCACGAAGACAACAAC
>AT2G27420.1 | chr2:11727520-11730519 REVERSE LENGTH=3000
GCAGGACCTTTGGTCTTGAACGGGGCAGTGGAGACACTCCTAAGCCTAATGTCAACTAAAGACTTGTCTGAGAAGGCACT
AGCGAGTCTAGGGAAATTGGTGGTGACTCAAATGGGTAAAAAAGCAATGGAGGATTGTTTGCTTGTGTCTAAAGGTTTAA
TAGAGATTCTAACATGGGAAGATATACCGAAATGCCAAGAATACGCGGCGTATATCTTGATGGTATTAGCTCATCAGAGT
TGGAGCCAGCGTGAGAAAATGGCCAAGGCAGGGATTGTGCCGGTTCTTCTTGAAGTGAGCTTACTTGGGAGTCCTCTGGT
TCAAAAGAGGGCAGTGAAACTTTTGCAATGGTTCAAGGATGAGAGAAATGTACGGATGGGTCCTCATTCGGGTCCACAAA
CGGGTTGGGTGAGTCCTGGGATGGGATCTCCAATGAGCCCGAGGTCAGGGGAAGAAGGTAGGAAGATGATGAAGAATCTG
GTGAAACAGAGTTTATACAAGAACATGGAGATGATAACTCGACGAGGGAATTTGGATATGGAGAGTGAAAGTTGTAGGCT
TAAGTCTTTGATCATCAGCACAAGCTCTAAAAGTTTGACTTATTGATCTTTGTTTTGTGTTATGACATTGCCATATAAAG
TGATTAGTGAGTGTCTTGCTCTGAACACAGAAATACTTCGAAGTGCAATTGCCAAAACATGAAACTTTTTAAGAGTTCGC
TACTTTAATATGGATTTACTCCAATTAAACTTGAATTTGGATCAATCTTATTTGTAGATCCATGATCCAATCTTGGTTTT
CTTTTGACTTGAAAGAAATCACCATTTTCATTTAGAATTGTTAGAGAACGAGTTGGAGATGTGAAACACAAAGAGCATGA
CAAGTAAATGTTTTTATCTAAGAACATAATCGTTTTTCTGAGGTTAATAATCTTATTCATAAAAGTGTCGAATTCGGAAG
GTTAGTTGAAACGGTCTATTAGACGACTACAATTTGATTATACACCGTTGAAGACTCCATGTTCATGATAGACTACACAA
CTTTTATTGGAGGAGTTTGACAACATGCTAAGCATTTGCTAGCCATGTAAATGGCAACATTTAGATATAAAGTCCATGAT
AAAAGCGTTTTTGTTACTTGTAAGCAACATTGCTTTTGAAAGGCAAACCCAAGAATAAAGGAGTAAAGATTAATGCTTGA
CGTGAAGAATTTTCAACATACAAGGTCAAGAAACGGTTCAAGTCCCCCTAGGAGGGACTTGAGCATTTTAATAGGGACTT
TCAATTCAAGCTAAATGATTAGATTACAAACCATGAATGGGGAGTATGTATCACACTGGAAGCTTTATCTTTAGACTTCA
GGTACACTAAACCTTGAAAACTAAGAAAATTGATTTTAAAGTACATTTTGGTTTCAGCCATCAGCCATGACGGGGAAAAA
TGAAAAAAACACAAATCATAATTCCCAATGATACGTGAAATAGTAGAACATGAAGGTTGTGATTGGTGTGTAGATATATA
GAGTTAAAAAAAGTTGACAAGTAAAAAAGTAAAGTTAGCGCGAAATTTTTTCTCATGTTTTAAAAGTAGGTGAAACGTTT
CGTTTTATTGTTTTTGACTTTTTCCCTATTTTAAGAGTAAATGAGTTGAAAAATATTTTCAGCTATTATTATTCTGATTG
GCTAAATTTTGGTGGGAATGGGTAGAATTTTTTCTTTTGCTTTTTTTTTCTTTTGCGCTATTTGTGAAACAGCCAAAATT
AACAAAGCAAAAACTTAAAAATCAATCAAAAGAATTTAAAGCCTTAATGCCGAGATTCGAGACAAGGGCCACTTGCCTTA
GGGAGTTACTTCAACCATTTACAGCAATAACATTATCTACATAACAATAACTTTGCAAGTTGTAATTGTAAGAGAGTAGA
GCCACTTGAAAAAATCAGTTATTGCATTATGGAGTTACATGATAGGATTTGACCAGACACAACAGCAAAAGCAAAAATGG
ATTTTTAAATTATTTTCTATGAAAAAATTCAATTTCACAATTTATATTGATTCGATTACGAAATATTGTTGTTTGCTTGT
TCACGTTGTCGAAGGCATGGTATAACGGAATACTAATAAAATAGAATAGACCAACTTGGTCAAATACTAAAAAGAAAGCC
TCGTTGACGCAGAAACGAAAAAAATGAATAAAAAGAACACAAAAAGTAAACAAAAATTACTCGTCCAATTATTTGCTAGA
ATTTGATACCAATCTCTGTATTATTTCCGATTGTTTTGGTTCTATTCGAAGATCGTATAATATGAATTATTCGTGGACAC
TCACACACTCATCTCGACTATTTAGGGAGATAAGATTTGTGAGACCAGCGTATTTAGATAATTTAAAATACATTTATTTG
TTTGGAACCAATACATATTCGCTTTTTAATATTTGTGATTTCCTTTGCTTCTACCTGATTTTATATTTTAACAATTGCTG
CCTTGGCTCGTGTGGTCTGCGAATGCACTAAGAGTACAACGTGTGACGTGTACAATGTTCGAGCAAGGCACAGGTAGAGA
GATAAATATAGACCACAAAACCAAAGCAAAAAAAAAAAAAATCAAGAATGGCTTTGTACCATAAGCTTAGTTTTCAAAAC
GGTATATCATGCGAACCTCCCAAACTTTAACCAGCCAATACAAACGAATTCTCACCGAGTTAAAACTTGACCATTAACTT
TGAGTGAAGGCTGAAGCATATAAAAACTGGCAAATAGAATCTAACATCAATAATGTTGCAATTTGTTTTTTCCCATGTCA
TTTGGTCCCACTTCCTTAGTATATTTAAACCACACACTCAACATCGCACCACACACTTCACTCACAATTTCTTATATAAG
ACCATTTTGGCATACCCGCTTCTTGGCAAACCAAGTAACAAAAACCAAAACATTTGTATTATAAGAGTATTTTTATTGAT
ACTATTTTTAAATTGTGCCCATACATATTACCTATAGGGA
>AT2G27430.1 | chr2:11733171-11736170 REVERSE LENGTH=3000
TTACAATGTCATAATAATCTTAAACTTCAAATGCAAACACAAACCCAAAAATAATCATGGCAAAGGTTTCAACCCAATTC
ACGGTTTACATTAGAAAGAAGAAGAAGCTGAACCTTGCACTAGGGGGCTTCTTGGGTACGTCAGGCTCGAATTCAGAAGG
AAGACCAAGAAAACCATCGAAGCGATCGTATGTTACATGAGCCACATGAGAGATATTGGTTGGGCGACTAATGTCCATGG
CATGCCGTTCGTTTTCCTCCGCCATTATATCTCTCGAAAAGCAACGAGATAGCTCGAAGACGATTCGACCAACTGACGCG
GAGCTGCCGAACCGCGAGAGTTCGGGCTTTCCGCGTCTTCTCACTCGCGCTATCTCTCCTTCACAGCCACGTCACCCAAA
ATTCTAAACACACTTTCTTCTTCTTCTTCCTTCTTCTCTTCTGATTGGGGTATTTACTCGGCAATGTCAATGCGTAATAA
GCAAGGGATGGGAATGTGATTTTCATTGCCAGCGACGAAACGGGTTTACACGTTCACAAGATGTTGTGGAGAAATTGTGT
GGCGGTGAAGAAAAATGGTTAAAGAGTAATGTAGGACGTGGGAATCACTACTTGAAAGACTTATTAATGTATCTATGTTT
CTTTTTCCTTCTGATGATACGATTCCAACCACGGTTCTACAATTTATTTATCTTGAACTAGAAATTGATATCGATAACAT
ATGTTTCTAACGCGTTTAATTTACACAAGTACATAGTTTGCTTCTAAACAATTTGGAAGACATTTTAAAAAATCACATGA
TATTAGGATATTTAAAGAATCACAACGCTGTTGAGTCCAAACAAGTTAAGTCCGCTCCTCGTGAGTGATGAGCTTGTTGA
TATAGAATTCGAATCCTCGGGTACCCTATGACTAGTTTATATAGTCTACTCATTCATTTGCAATTCTTTGATCATGATCC
AATTTTCTTCGAAACAAACTGTCTAGGTGTTCATACTATAGAACACGAGCCTTACATAGATCTTTATGCTGAAGATTGTA
GGACTTTATATCATTACAATGTTGGACATCAACATTTCTCATAAAAACGAAGTATCAAGGTCACTGACTTGACCCTAGTT
TACTTTAAGCACCTCCGAAATACGAGTAACGTACCTAGTTGCCTTTATACGCAATAAAGAAATTGCCAAACACTTTTAAA
TTGGCCTATATAAAGAAATTCTGTTAGATGTCTTCATGACATCACCTGTTTGTGTCGTTCACTTCTATCTTTCAAATTCT
GTTGTATTTTTCGTTTACCAAATCTCTCAGCGGATGCTTTAGCCAAAGAGGCTCTGTTTTCTTTGGACTTCTCTGATGTA
AAAACCATTTAATTTCTAGCAATGAAGTTTACAGTTTGATCAAAAAAATAAAAAATTAACAATATAATTTCATAAACCAA
ATTGCAACTAAAAAATGGAAATTAATCGTGGCAAAAATCATTTCAATGGTCATCTTTGCCAATTTCCTAAACACTTTTAA
TTGATGTGGTTTTCTAAACAAGAAATGTGGCCATCTTTGGTCGTACCGAGGTTAAGTTGGAACTGACACACACGAACGTG
TTAATTAATGAAACAAGAGAATTTAAAAGAGAGTATTAGTTTTAGTGTTTCAATGATCTCTCTGCTGTAACCTTATGGTG
AGATTTAGAAGAGACAAAACTGTTCTCTTGCATGTGCATTAGCTTGCCTCCTCGCTTGTCCCCTTCTTCTCCTCCATATT
ATTCCTTCTTTACTTAACTTAATCCTAATTAAATCGATAACTATTTTAAGATCAGAATTCATTGTTTAAACCCATTATAT
ATATAGCTGGATCTAAACTCTTGTAGTTTCTTTTCAAATGACCACGAGGGCCGATGAAAGGTGTTTATTTTTATTCATTT
TATTGGAATCTTTTGTTGAAAACTAAAATTCTTTACAACATTTTAAAGTGATATAGATGTGTTAGTCAGACGATGATCAA
ACGTCGTGCATCTATAACATGTATAGTCGACACATAATCGACTGTCAATAAATTTTCCATAATCAAATAATATACATAAT
TATATTTATACTACATGAAATACATAAACAAAAAGAGATTTAGTAAATAGGGAAAAAAACAATTCACATAAAAATATGCA
AACCATTTCAGCATTTTCTTGAGTCATATCATATACTATGCTTTGTGGATGTTAGGCGGACTTAGAATCATTCAATAGAA
TGCTACATCATACATTCACTATATATATGTAAATAGGGAAATTACCGACATATTTCCTGAAAAGATCATCCGTTGGTAAT
TTCTCGACATCATATTGATAGAAAAAATATTCGTCGCTAATCTGTTGGATTGTACTGATATCCAATTCTAGACAGTATAC
AACTGATATTTAGTAACGAGTTACCGATGGAACTAGGATTAGCAAATATGTGGCATGCAACGACTATTGACGTTACATTT
AAATGTTAGCAATAGTACATCCAAACATATTTTGACGTATTACCAACATCTATTACCGGCAAAGTGACATTGGTAAATAG
TTTTGAAATTATCTACGATGGATAATATAGTATACCAACGAAATTTAGGATGTTGGTAAAATGGTTATAAATTGAATTAT
CGACGGATTGGATCTACATTTTTTTTTTTCGTCGAAACACCATTTTTATTAAGTAGTGGATCTATATAACCAAATGCTTT
TTATGGTGGTGATTGAAAAAATGAAAAGATAAAGAAGCTTAGGCCTTGCCTGAGTTTTAGGACACATGAAGTATATAGTA
AAAGATTATTAGTTATGCGATACAAAACGTACATCATTTGTTTACTTTAAAATTATATTTTTCTAAAAATCTTACCGGCA
TTAGGCCTATACCTTATTGGCCCCATAAATACCTAAAGTTGGACAAATATCAATAGGTCGATATATATATGACGAGCGAA
GTCCACTAAAAGAAACAGAACATCAAATCATCTATCCATT
>AT2G27440.1 | chr2:11731803-11734802 FORWARD LENGTH=3000
GATACACATATGAACAATTCTAACTTAATTATTATACCTATAGGTTTATAAGGTGATAATGTTGCCTTTATGTAACACTC
AATATTGACCAAATTTAAATCAGTGAGGGAAAGAAGGGCACGTGAGGGAAACGTCAAGGGTACTTCATAAAGGCAAATTA
GATGCTACGGCAGGATCCACTATTTTAGTTATAATTATTTATCGCATTAGTTTCAAAATCAAACACTCTTAAAAAGAGAA
AAACAAAATGAATATCGGTTGACGAAAAGAAATTGAAGAGTATGGTGAATGAAGAAAATTAGGCATATCATCACCTTTAG
TCAAAAGAATGAAAATCGGTAAAAAATCACTCTAGTGGATAATTTTGTCAACAGATGACTTATGATCTTATGTTATATAT
TCAAAAATTCCAATATATGTTTTGCAACTATATTTCACACTAATTTAAATATTCTAAAGTCAAAGATAAATGAAACAAAA
AGACAGATGATATATCTATTATACACCTAAGTTGTAAGTTGTAAACACTATTTTTGAACATCTTGGAAAATTCGAATGTA
GCCAAAGACATAAATCCAATATATTTTTTTGGTATAACCGTAAATCCAATAAGATCAATCACCTTTGGATAAAGCTAAAA
ATGCAAGTTGATTTAAAAATCAATCTAATCTAAATGATTGTAAAGCAAGAGACAAGACTGTAATTTGACAATTACCATAC
ACACCAAGAACAAAACCAAAGACTAAACAAGAACATATAACAAATATTTAACATTTTCTTCATTGTTTTCTCGTAAATTA
GACAAAAAATAATAATAAATACACATGCATCGATATTTATGAATTTTGATTTATCAGTGAAATAATTTGATAAAATTACT
AAAATTTATAATTGAAAAATTAAAAGAACTTACGTGTAGGTTCCATGAGAAAGCTGAATAAGAGCATTGACGGCAGCTTT
CTGATGGCCGGAAACATCGGAAGCGACCATAGAAACAAGAATTTGAATAACACCTAGCTCAGCCATGAGCTTCCGAGTCT
TCTTATCTTCTCGGGCAAGTTTCTCGATCTCTATGGCAGCTTTCTCCTTCTCTTCCCAGCTTCCGAAGTGGATCTTCTTT
ACAGTTTTTTGTAACACAACCTCCTCATTCTCATCTTCTGGTGGCTTTGATACAATTTCTTCCGGAAGCGCCGCCACCTT
CTCGAAATCTTGATAGGTTCTTGATTTCTCTGGTAACGCTTGAAGATTACTTTTGCGGAAGGATGCTTTGGATTTCAAAA
GGCATCGAATCTTTGTGAAGAAGTTGAGCTTCATGTATTGAAGTTGCCAAACTGAAGAAGAAGAGGATTGTGTTCGAGAG
GAAGACATAATGGATAGATGATTTGATGTTCTGTTTCTTTTAGTGGACTTCGCTCGTCATATATATATCGACCTATTGAT
ATTTGTCCAACTTTAGGTATTTATGGGGCCAATAAGGTATAGGCCTAATGCCGGTAAGATTTTTAGAAAAATATAATTTT
AAAGTAAACAAATGATGTACGTTTTGTATCGCATAACTAATAATCTTTTACTATATACTTCATGTGTCCTAAAACTCAGG
CAAGGCCTAAGCTTCTTTATCTTTTCATTTTTTCAATCACCACCATAAAAAGCATTTGGTTATATAGATCCACTACTTAA
TAAAAATGGTGTTTCGACGAAAAAAAAAAATGTAGATCCAATCCGTCGATAATTCAATTTATAACCATTTTACCAACATC
CTAAATTTCGTTGGTATACTATATTATCCATCGTAGATAATTTCAAAACTATTTACCAATGTCACTTTGCCGGTAATAGA
TGTTGGTAATACGTCAAAATATGTTTGGATGTACTATTGCTAACATTTAAATGTAACGTCAATAGTCGTTGCATGCCACA
TATTTGCTAATCCTAGTTCCATCGGTAACTCGTTACTAAATATCAGTTGTATACTGTCTAGAATTGGATATCAGTACAAT
CCAACAGATTAGCGACGAATATTTTTTCTATCAATATGATGTCGAGAAATTACCAACGGATGATCTTTTCAGGAAATATG
TCGGTAATTTCCCTATTTACATATATATAGTGAATGTATGATGTAGCATTCTATTGAATGATTCTAAGTCCGCCTAACAT
CCACAAAGCATAGTATATGATATGACTCAAGAAAATGCTGAAATGGTTTGCATATTTTTATGTGAATTGTTTTTTTCCCT
ATTTACTAAATCTCTTTTTGTTTATGTATTTCATGTAGTATAAATATAATTATGTATATTATTTGATTATGGAAAATTTA
TTGACAGTCGATTATGTGTCGACTATACATGTTATAGATGCACGACGTTTGATCATCGTCTGACTAACACATCTATATCA
CTTTAAAATGTTGTAAAGAATTTTAGTTTTCAACAAAAGATTCCAATAAAATGAATAAAAATAAACACCTTTCATCGGCC
CTCGTGGTCATTTGAAAAGAAACTACAAGAGTTTAGATCCAGCTATATATATAATGGGTTTAAACAATGAATTCTGATCT
TAAAATAGTTATCGATTTAATTAGGATTAAGTTAAGTAAAGAAGGAATAATATGGAGGAGAAGAAGGGGACAAGCGAGGA
GGCAAGCTAATGCACATGCAAGAGAACAGTTTTGTCTCTTCTAAATCTCACCATAAGGTTACAGCAGAGAGATCATTGAA
ACACTAAAACTAATACTCTCTTTTAAATTCTCTTGTTTCATTAATTAACACGTTCGTGTGTGTCAGTTCCAACTTAACCT
CGGTACGACCAAAGATGGCCACATTTCTTGTTTAGAAAACCACATCAATTAAAAGTGTTTAGGAAATTGGCAAAGATGAC
CATTGAAATGATTTTTGCCACGATTAATTTCCATTTTTTAGTTGCAATTTGGTTTATGAAATTATATTGTTAATTTTTTA
TTTTTTTGATCAAACTGTAAACTTCATTGCTAGAAATTAA
>AT2G27450.3 | chr2:11738915-11741914 REVERSE LENGTH=3000
TCCTTGCAAGTTTCTACCTGCAGGAAGTACAGAAAGAGAACTTAGTCTGTCAACAGGTATTCCAAGCCATGTGATCCGAC
AATCAATTTGAATGACCAAGGAAGTAGGAAACAGGAAACAAGATGTTAAAAAATGACCATACCGGAGCCAAAAATTGTAA
CAAGGGCATGACATCCTCAAGTTCTAGCGATAAGCTGCTCTCCCCATCAGGGGGAATGAATACATTCTTTACAACTGGTA
TAGGTCCTTGAACATCATACAGTCCTATTTTGTGACTGAACGTAACAAGACCAAAAAGAGCCCCTGGACTTAGAGCTGCA
TATACGAAAAAACGAGAGAATTGTTTTCCTCAGGACACAGTCACACAGAAGAAAAAGTAAATCCTTGCTTTAAATTTGGT
ATGAAACGACCTTCCAGAGCGGCTAGCAATGCACTTTTTGTAAGCTCCAAAAATTCCTCAGAAGCTGCAGATAACAAAAA
TAATCATGAGCAAAAAGTGCAACATTTGAACAAAATTCGAAACAAATTTACTGCTACCACACCCTATCTCCAAAGTCATG
ACAAAATCACAACATAAGCAAGCCAAAAATCGATAAGAACAACAAAAAAGCATACAAACCCAAGCTAGAATCATAATCCA
TAGCAAAATGACACACACATTGCTTTCAAAATTCACAATCCAAAGTTCACTAACACACAATTCAAGTACAATCTACACTG
ATCACAATGAGCTTCGAACACAATATAGAAGAAATAAGCCTTACAAGAGATATCAATCGCCGCAACATACACAGGTCGTG
CTTGCGTCATCTCTTCCTCCGATCCATCCACTAGAAAAACAAACAATTAATCAGAAATTAGAACCAATTCCAACAAAAAA
AACAAAAGAATCAGTATAGAGATGACGTAAGACATACGAGGCATCTCAAGATCAATGAAGGAGGAAGTCATTTCAGGTAT
AGAGTGAGGATTAGAGTAACGAGCAATAGCATCAGAAGGAAGTCCATTGAGAGTTCCACAAAGCGAGCAATTCCAAGCCC
ATTGATCAAGCTCACAATAGGTATTGAAGTAAGCGTAGCAGTTTTCGCAACGAGGAAGAAGATGACCGTTAGATCCGCAC
GCTGGTCCGATTCCGTTCTCGTCTTTGGCCGCGAATGGTGTTACTGTCAGTCCCCAAGGAAGTCCTGACGCCTCTTGAGC
GTCTGAATCGATCGGAAAACGCGACACCGTTGCTCTCACTGCCATTGTTTCAGATCAGATCCTTCCAAATGTGAAAATTT
TGATTCTGGTTTTAAGGTTTTCGGAGATTTGGTGAAATTGGATGAGCACGGTGGAAATTAGGCGCACGTTAGCTTTTCCA
GTAAAATTCGTCTCCAGCGCACGTTAGCTTTTGTGAACGTCTTTTTTTTTTGGAAGTTTTTTTTTCCAACATCAAAGAGG
CCAATGATTTAAAGGTGGAAGTAGTGATGGTACTACATATGTATAAACATGGAGTGATGCAACAACTCAAGTATAAGACC
ATCATCGCGAAGATTAAAGACCTGAGGAAATTCACTATATTTTGTTCTTCTAGAGAGCTCGAACTTAAAAGATATATTAT
ACTCTATGTTTACTCGGGGGATAACGTCAATATGGTGTCAATGTAGACATCAAAGAGTTTGAAGATCAAGTACAAGACTC
CTCAATTAAGTATCTTGTTGGATCACTGAATATTGTTATACCTTCTAGTTTTCTAGGTAAGAGATTGTTTAGTCGAATAC
AGATTTTATTGATGAAGAAAAGAAAGTGATTATGTATTGTGGGAGATGCGAGGATTTCACGGAGAACATGATGTACATTA
TTGGAAGGCATGGTTGCAGAAAATTCGATTATTGTACAAACCAATTGAAATATTGTCCCTGGTTTCTCTTCAGTTATTAT
GTCTCTGGTTTCTCTTCAGTTATTATGTTCTAAGTGATTATGTTCCAAGTTTAGTTATTTTAAATCCACCAATGTAACTT
TTACCCACCAACACTTATTTTGTATCAACTTGTTTATGTCTTGTGCATATAGTAGATAAGTGTAGAAGAATCTAAAATAA
GACCATACAAGGATTAGGATCCCTCATTCATAAAACATCTAAAATGTTCCAACTCAATTTGGGGTTTTACGTCTGCGTTT
GCGTTTGCGTTTGCGTTTGTGAACGCCTTTATTCGATTTTGGAAAAGAAAAAATGTTCTGTTCTATTTTGTTCTCTCTGC
TAGTCACAGTCAAATGAGTCAGCTACCTTATATTCGATTTTGAGCGTCCTTAAATTCCTTCACTGTGAGAAAAAACACAG
AGAAAGAGAGAGAAACAATGGAAACGGAAGGAAGAAGACGAGAAGTGGTTGTTTCATCTCTCCAATTCGCTTGCTCCGAC
GATATCTCCACCAATGTCGCCGCCGCTGAGCGGTTCGTCTCTCTCTCTTCCTCCCTCCCTCTCTCTAATTATCAATCTCT
CCCATCTTCCTCCTCCTTCAAATTTCCATATGCGTATAAGCTTCTCGAGCAATTTATTGTGATCACGGACCTTTGGAATC
GAACTATTCAATTTCAAGCTCTGATATAGATTCCCCCGTTCGAATCCGATTTCAGTATCTGAGAATGGAATTGTTTACAT
TTTACGCAGATTAGTCAGAGAAGCTCACGCTAAAGGAGCTAATATCATTCTTATTCAGGTCATTGTTGCTCTTCGAAATT
GTTTCTCAGATTTATAAGTGTTTTTGATTGATCTAGTATCCAATCGTCTTAGCTAGTCTTATGTAGTTTAGTTTCTGTAT
AACAGGAACTTTTTGAAGGATATTACTTCTGTCAAGCACAAAGAGAAGACTTCTTTAAGCGAGCCAAGCCTTACAAGAAC
CATCCTACCATTGCAAGGTGTGACATTGCTTATCCGATTTCTAACGCAGTAAAGTGGAATCTCGATGTATCTATGTACTA
TCTAGTGTTTTAATGGTTGGATGGTTTAATTTAACACAGG
>AT2G27450.2 | chr2:11739578-11742577 REVERSE LENGTH=3000
ATGCCAAGAATCAGAACTAACATGTCTTGGGGAAGAGTTGAATCATCAGTGCTTGAATACAAAAACAGTGAACCGCCACT
TTCAATGCTAAGGAACTTCAGGGATGCTAAATCTGTGTACTCATTTGTAACTGCAAATAAATCTACACATACACCTGATT
GGACAGCAATGGTGGCCTATAAAAGAGCCGTTAGATCTAAGCTCAAAGAATATATCCATTCCGGAGACAGAAAATCTTGA
AATAAGACTTACTAGGTCTTTGTAGAATGGTGTTTGTTCAGGAAGTAGAGCACGATCAGCATCTACCCTTTTACTTGCAT
ATTGTTCACCATATCTACTTGTATCCAATTGTCCACGTCCATAATCAGGAGGACCAGATAGGAAAGCAAACACCCTAGCT
GCACTTATATCAAGTCAATAAAACAATACCAACTGGCCACTACGACTATGTTGAAACATATAGAGTATGGGCATGCTAAA
TAATTTCACATACCTAATGCAAATGTATTCCCAAATTCAGATCCTAGATAGTTGAATAGAGCTTCCATAGCTGTACCAAA
GCCCCTACCACCCATCAACACACTATCCATCCCTTGACCTGCTCCAGCTGATCTCTCCCAAGAAGTAATTGGTCTGAGTG
TCTCAAGTGCAGCAGCAATACGATCCTTGCAAGTTTCTACCTGCAGGAAGTACAGAAAGAGAACTTAGTCTGTCAACAGG
TATTCCAAGCCATGTGATCCGACAATCAATTTGAATGACCAAGGAAGTAGGAAACAGGAAACAAGATGTTAAAAAATGAC
CATACCGGAGCCAAAAATTGTAACAAGGGCATGACATCCTCAAGTTCTAGCGATAAGCTGCTCTCCCCATCAGGGGGAAT
GAATACATTCTTTACAACTGGTATAGGTCCTTGAACATCATACAGTCCTATTTTGTGACTGAACGTAACAAGACCAAAAA
GAGCCCCTGGACTTAGAGCTGCATATACGAAAAAACGAGAGAATTGTTTTCCTCAGGACACAGTCACACAGAAGAAAAAG
TAAATCCTTGCTTTAAATTTGGTATGAAACGACCTTCCAGAGCGGCTAGCAATGCACTTTTTGTAAGCTCCAAAAATTCC
TCAGAAGCTGCAGATAACAAAAATAATCATGAGCAAAAAGTGCAACATTTGAACAAAATTCGAAACAAATTTACTGCTAC
CACACCCTATCTCCAAAGTCATGACAAAATCACAACATAAGCAAGCCAAAAATCGATAAGAACAACAAAAAAGCATACAA
ACCCAAGCTAGAATCATAATCCATAGCAAAATGACACACACATTGCTTTCAAAATTCACAATCCAAAGTTCACTAACACA
CAATTCAAGTACAATCTACACTGATCACAATGAGCTTCGAACACAATATAGAAGAAATAAGCCTTACAAGAGATATCAAT
CGCCGCAACATACACAGGTCGTGCTTGCGTCATCTCTTCCTCCGATCCATCCACTAGAAAAACAAACAATTAATCAGAAA
TTAGAACCAATTCCAACAAAAAAAACAAAAGAATCAGTATAGAGATGACGTAAGACATACGAGGCATCTCAAGATCAATG
AAGGAGGAAGTCATTTCAGGTATAGAGTGAGGATTAGAGTAACGAGCAATAGCATCAGAAGGAAGTCCATTGAGAGTTCC
ACAAAGCGAGCAATTCCAAGCCCATTGATCAAGCTCACAATAGGTATTGAAGTAAGCGTAGCAGTTTTCGCAACGAGGAA
GAAGATGACCGTTAGATCCGCACGCTGGTCCGATTCCGTTCTCGTCTTTGGCCGCGAATGGTGTTACTGTCAGTCCCCAA
GGAAGTCCTGACGCCTCTTGAGCGTCTGAATCGATCGGAAAACGCGACACCGTTGCTCTCACTGCCATTGTTTCAGATCA
GATCCTTCCAAATGTGAAAATTTTGATTCTGGTTTTAAGGTTTTCGGAGATTTGGTGAAATTGGATGAGCACGGTGGAAA
TTAGGCGCACGTTAGCTTTTCCAGTAAAATTCGTCTCCAGCGCACGTTAGCTTTTGTGAACGTCTTTTTTTTTTGGAAGT
TTTTTTTTCCAACATCAAAGAGGCCAATGATTTAAAGGTGGAAGTAGTGATGGTACTACATATGTATAAACATGGAGTGA
TGCAACAACTCAAGTATAAGACCATCATCGCGAAGATTAAAGACCTGAGGAAATTCACTATATTTTGTTCTTCTAGAGAG
CTCGAACTTAAAAGATATATTATACTCTATGTTTACTCGGGGGATAACGTCAATATGGTGTCAATGTAGACATCAAAGAG
TTTGAAGATCAAGTACAAGACTCCTCAATTAAGTATCTTGTTGGATCACTGAATATTGTTATACCTTCTAGTTTTCTAGG
TAAGAGATTGTTTAGTCGAATACAGATTTTATTGATGAAGAAAAGAAAGTGATTATGTATTGTGGGAGATGCGAGGATTT
CACGGAGAACATGATGTACATTATTGGAAGGCATGGTTGCAGAAAATTCGATTATTGTACAAACCAATTGAAATATTGTC
CCTGGTTTCTCTTCAGTTATTATGTCTCTGGTTTCTCTTCAGTTATTATGTTCTAAGTGATTATGTTCCAAGTTTAGTTA
TTTTAAATCCACCAATGTAACTTTTACCCACCAACACTTATTTTGTATCAACTTGTTTATGTCTTGTGCATATAGTAGAT
AAGTGTAGAAGAATCTAAAATAAGACCATACAAGGATTAGGATCCCTCATTCATAAAACATCTAAAATGTTCCAACTCAA
TTTGGGGTTTTACGTCTGCGTTTGCGTTTGCGTTTGCGTTTGTGAACGCCTTTATTCGATTTTGGAAAAGAAAAAATGTT
CTGTTCTATTTTGTTCTCTCTGCTAGTCACAGTCAAATGAGTCAGCTACCTTATATTCGATTTTGAGCGTCCTTAAATTC
CTTCACTGTGAGAAAAAACACAGAGAAAGAGAGAGAAACA
>AT2G27450.1 | chr2:11739578-11742577 REVERSE LENGTH=3000
ATGCCAAGAATCAGAACTAACATGTCTTGGGGAAGAGTTGAATCATCAGTGCTTGAATACAAAAACAGTGAACCGCCACT
TTCAATGCTAAGGAACTTCAGGGATGCTAAATCTGTGTACTCATTTGTAACTGCAAATAAATCTACACATACACCTGATT
GGACAGCAATGGTGGCCTATAAAAGAGCCGTTAGATCTAAGCTCAAAGAATATATCCATTCCGGAGACAGAAAATCTTGA
AATAAGACTTACTAGGTCTTTGTAGAATGGTGTTTGTTCAGGAAGTAGAGCACGATCAGCATCTACCCTTTTACTTGCAT
ATTGTTCACCATATCTACTTGTATCCAATTGTCCACGTCCATAATCAGGAGGACCAGATAGGAAAGCAAACACCCTAGCT
GCACTTATATCAAGTCAATAAAACAATACCAACTGGCCACTACGACTATGTTGAAACATATAGAGTATGGGCATGCTAAA
TAATTTCACATACCTAATGCAAATGTATTCCCAAATTCAGATCCTAGATAGTTGAATAGAGCTTCCATAGCTGTACCAAA
GCCCCTACCACCCATCAACACACTATCCATCCCTTGACCTGCTCCAGCTGATCTCTCCCAAGAAGTAATTGGTCTGAGTG
TCTCAAGTGCAGCAGCAATACGATCCTTGCAAGTTTCTACCTGCAGGAAGTACAGAAAGAGAACTTAGTCTGTCAACAGG
TATTCCAAGCCATGTGATCCGACAATCAATTTGAATGACCAAGGAAGTAGGAAACAGGAAACAAGATGTTAAAAAATGAC
CATACCGGAGCCAAAAATTGTAACAAGGGCATGACATCCTCAAGTTCTAGCGATAAGCTGCTCTCCCCATCAGGGGGAAT
GAATACATTCTTTACAACTGGTATAGGTCCTTGAACATCATACAGTCCTATTTTGTGACTGAACGTAACAAGACCAAAAA
GAGCCCCTGGACTTAGAGCTGCATATACGAAAAAACGAGAGAATTGTTTTCCTCAGGACACAGTCACACAGAAGAAAAAG
TAAATCCTTGCTTTAAATTTGGTATGAAACGACCTTCCAGAGCGGCTAGCAATGCACTTTTTGTAAGCTCCAAAAATTCC
TCAGAAGCTGCAGATAACAAAAATAATCATGAGCAAAAAGTGCAACATTTGAACAAAATTCGAAACAAATTTACTGCTAC
CACACCCTATCTCCAAAGTCATGACAAAATCACAACATAAGCAAGCCAAAAATCGATAAGAACAACAAAAAAGCATACAA
ACCCAAGCTAGAATCATAATCCATAGCAAAATGACACACACATTGCTTTCAAAATTCACAATCCAAAGTTCACTAACACA
CAATTCAAGTACAATCTACACTGATCACAATGAGCTTCGAACACAATATAGAAGAAATAAGCCTTACAAGAGATATCAAT
CGCCGCAACATACACAGGTCGTGCTTGCGTCATCTCTTCCTCCGATCCATCCACTAGAAAAACAAACAATTAATCAGAAA
TTAGAACCAATTCCAACAAAAAAAACAAAAGAATCAGTATAGAGATGACGTAAGACATACGAGGCATCTCAAGATCAATG
AAGGAGGAAGTCATTTCAGGTATAGAGTGAGGATTAGAGTAACGAGCAATAGCATCAGAAGGAAGTCCATTGAGAGTTCC
ACAAAGCGAGCAATTCCAAGCCCATTGATCAAGCTCACAATAGGTATTGAAGTAAGCGTAGCAGTTTTCGCAACGAGGAA
GAAGATGACCGTTAGATCCGCACGCTGGTCCGATTCCGTTCTCGTCTTTGGCCGCGAATGGTGTTACTGTCAGTCCCCAA
GGAAGTCCTGACGCCTCTTGAGCGTCTGAATCGATCGGAAAACGCGACACCGTTGCTCTCACTGCCATTGTTTCAGATCA
GATCCTTCCAAATGTGAAAATTTTGATTCTGGTTTTAAGGTTTTCGGAGATTTGGTGAAATTGGATGAGCACGGTGGAAA
TTAGGCGCACGTTAGCTTTTCCAGTAAAATTCGTCTCCAGCGCACGTTAGCTTTTGTGAACGTCTTTTTTTTTTGGAAGT
TTTTTTTTCCAACATCAAAGAGGCCAATGATTTAAAGGTGGAAGTAGTGATGGTACTACATATGTATAAACATGGAGTGA
TGCAACAACTCAAGTATAAGACCATCATCGCGAAGATTAAAGACCTGAGGAAATTCACTATATTTTGTTCTTCTAGAGAG
CTCGAACTTAAAAGATATATTATACTCTATGTTTACTCGGGGGATAACGTCAATATGGTGTCAATGTAGACATCAAAGAG
TTTGAAGATCAAGTACAAGACTCCTCAATTAAGTATCTTGTTGGATCACTGAATATTGTTATACCTTCTAGTTTTCTAGG
TAAGAGATTGTTTAGTCGAATACAGATTTTATTGATGAAGAAAAGAAAGTGATTATGTATTGTGGGAGATGCGAGGATTT
CACGGAGAACATGATGTACATTATTGGAAGGCATGGTTGCAGAAAATTCGATTATTGTACAAACCAATTGAAATATTGTC
CCTGGTTTCTCTTCAGTTATTATGTCTCTGGTTTCTCTTCAGTTATTATGTTCTAAGTGATTATGTTCCAAGTTTAGTTA
TTTTAAATCCACCAATGTAACTTTTACCCACCAACACTTATTTTGTATCAACTTGTTTATGTCTTGTGCATATAGTAGAT
AAGTGTAGAAGAATCTAAAATAAGACCATACAAGGATTAGGATCCCTCATTCATAAAACATCTAAAATGTTCCAACTCAA
TTTGGGGTTTTACGTCTGCGTTTGCGTTTGCGTTTGCGTTTGTGAACGCCTTTATTCGATTTTGGAAAAGAAAAAATGTT
CTGTTCTATTTTGTTCTCTCTGCTAGTCACAGTCAAATGAGTCAGCTACCTTATATTCGATTTTGAGCGTCCTTAAATTC
CTTCACTGTGAGAAAAAACACAGAGAAAGAGAGAGAAACA
>AT2G27460.1 | chr2:11737670-11740669 FORWARD LENGTH=3000
AGATTACCATCCATAGTAAGAAGCACCTTGTACAAATCTGGACGACGGTCACGGAACACTCCCCAGCTTTGCCTTTTCGA
CTTGATCATATCAAGATCAAACTGTGCTACAAGAACAGCTTCCGATTTATCATCTGCCTCGGCCACAATTTCACCTGTTG
GTCCTGTCATATTATAACAACAATATTGTGACAAACTGTTGGGAAAATGCTTATTGATAAATTTGCATCTAAACTTCAAA
ATTACTGATCTCATCTGAATAAGTTATAAACTGATACCGGCAATGAAGGAAGTTCCGTAGAAAGTGATCTGACTAGGTCC
ATGCTCAGTTTCAATTATTTCCTTCCCTATGCGATTTGAGGCTACTAGAGGTACCTGAAACCCAAAGTATTATTGCCTCA
CTCATTAGCAAACCATTTGAAGCACATTTTGGCAAGTTCTAATCAGTAGAAATAACGGAACAAACTAGATACATGTAATC
TATTTCTAATGTTACTGTAAAATAGCTTTCAGTTATAAGTTAGGCTCATAGCAATCCGATAAGACACTAATGACTTTGAA
AACTGAGATGTTTAAGACATAATAATAGCTTACCACGTTAGCTCCAGCATGCCCTTGCATAACTCTCCTCCAATGATCAC
GCGAATCCAATCCCTGGTCTTGAGGTTCAGAACCAATAGCAGTGGGATAAAACAGTATTTCAGCACCCTGTAGAACCATA
GCTCGAGCTGCCTCAGGAAACCACTGATCCCAACATATAGCTAAACAATACATTTCATTAGTACATCAATTAAGATGAAG
TAACAACGAAAAGGACATTAGAAACAGAGTTCTGCATAGAGCATCTTACCCACTCCAATTTTAGCAAACTTCGTCTGGAA
AACCTATTCAAGCCAAAGGGAGAAGAAGAGATCAATCATGTGAACCAAATAACATAACAGTTCAATTTGAGATTCTTCTT
TTAAAAACTACCTTAAAGCCAGTATCTCCAGGATTGAAATAAAACTTCTCTTGATAACCTTAAGATAAAAAGAGGTCTCA
GCAAAAAGGTAACAAGAAACTCAAGCTATATTTCCAACTCCAAACTTGACTCACCAGGTCCATCAGGAATATGAGACTTC
CTATAAATTCCCAAGTCAGTTCCATCAGCATCAATTATAGCAATCGAATTGTAATGTGCAGTATTTGCCTCCTCAAAGAA
ACTAACAGGTATCACTACACCCAATTCCTTTGCCAGCTTCTGCATCCTGTGTTAAATTAAACCATCCAACCATTAAAACA
CTAGATAGTACATAGATACATCGAGATTCCACTTTACTGCGTTAGAAATCGGATAAGCAATGTCACACCTTGCAATGGTA
GGATGGTTCTTGTAAGGCTTGGCTCGCTTAAAGAAGTCTTCTCTTTGTGCTTGACAGAAGTAATATCCTTCAAAAAGTTC
CTGTTATACAGAAACTAAACTACATAAGACTAGCTAAGACGATTGGATACTAGATCAATCAAAAACACTTATAAATCTGA
GAAACAATTTCGAAGAGCAACAATGACCTGAATAAGAATGATATTAGCTCCTTTAGCGTGAGCTTCTCTGACTAATCTGC
GTAAAATGTAAACAATTCCATTCTCAGATACTGAAATCGGATTCGAACGGGGGAATCTATATCAGAGCTTGAAATTGAAT
AGTTCGATTCCAAAGGTCCGTGATCACAATAAATTGCTCGAGAAGCTTATACGCATATGGAAATTTGAAGGAGGAGGAAG
ATGGGAGAGATTGATAATTAGAGAGAGGGAGGGAGGAAGAGAGAGAGACGAACCGCTCAGCGGCGGCGACATTGGTGGAG
ATATCGTCGGAGCAAGCGAATTGGAGAGATGAAACAACCACTTCTCGTCTTCTTCCTTCCGTTTCCATTGTTTCTCTCTC
TTTCTCTGTGTTTTTTCTCACAGTGAAGGAATTTAAGGACGCTCAAAATCGAATATAAGGTAGCTGACTCATTTGACTGT
GACTAGCAGAGAGAACAAAATAGAACAGAACATTTTTTCTTTTCCAAAATCGAATAAAGGCGTTCACAAACGCAAACGCA
AACGCAAACGCAGACGTAAAACCCCAAATTGAGTTGGAACATTTTAGATGTTTTATGAATGAGGGATCCTAATCCTTGTA
TGGTCTTATTTTAGATTCTTCTACACTTATCTACTATATGCACAAGACATAAACAAGTTGATACAAAATAAGTGTTGGTG
GGTAAAAGTTACATTGGTGGATTTAAAATAACTAAACTTGGAACATAATCACTTAGAACATAATAACTGAAGAGAAACCA
GAGACATAATAACTGAAGAGAAACCAGGGACAATATTTCAATTGGTTTGTACAATAATCGAATTTTCTGCAACCATGCCT
TCCAATAATGTACATCATGTTCTCCGTGAAATCCTCGCATCTCCCACAATACATAATCACTTTCTTTTCTTCATCAATAA
AATCTGTATTCGACTAAACAATCTCTTACCTAGAAAACTAGAAGGTATAACAATATTCAGTGATCCAACAAGATACTTAA
TTGAGGAGTCTTGTACTTGATCTTCAAACTCTTTGATGTCTACATTGACACCATATTGACGTTATCCCCCGAGTAAACAT
AGAGTATAATATATCTTTTAAGTTCGAGCTCTCTAGAAGAACAAAATATAGTGAATTTCCTCAGGTCTTTAATCTTCGCG
ATGATGGTCTTATACTTGAGTTGTTGCATCACTCCATGTTTATACATATGTAGTACCATCACTACTTCCACCTTTAAATC
ATTGGCCTCTTTGATGTTGGAAAAAAAAACTTCCAAAAAAAAAAGACGTTCACAAAAGCTAACGTGCGCTGGAGACGAAT
TTTACTGGAAAAGCTAACGTGCGCCTAATTTCCACCGTGCTCATCCAATTTCACCAAATCTCCGAAAACCTTAAAACCAG
AATCAAAATTTTCACATTTGGAAGGATCTGATCTGAAACA
>AT2G27470.1 | chr2:11746376-11749375 REVERSE LENGTH=3000
TCTTTCGTATTCTCCACTCTTCTGTTTTTCCTGTTCGAGCCGATGTCTCTTTATCTATGGTTTATTGCCAATTAGCTTCT
TTGTTCATTTCTTTGACAAATAAAAAAAAAACTTCTTTGTTCATTGATTTTTCAATATCTGTGGTTACTCTATTCATGTT
CAATTTTGCTTTGTTCATTGATTTCTAAAACCCTGATTCAGTATTTATTTTTATTTTGTGTGATTCAAATACGTTGTCAG
ATCCTTAACTTGTGTATTTCTGGTTTTGTCTACTACTCTTGAAGGAAAATCCTGAAGAAACCAATTGTAACTTGTACACT
GGGAAAATATAAGTGTTCCTGAGGAGTAAAAGAGGGGAAAAAGAGAATGAGAATAGTCGGGTTAACGGGAGGCATAGCGT
CTGGGAAGAGTACAGTGTCTAACCTCTTCAAGGCTAGTGGCATTCCCGTTGTTGACGCTGATGTTGTTGCTCGAGTAAGG
AACAAACATCTCTCTTTTCTACTTGCTGGAATTCTTTTGTAACTATTGTGTCACCGTTGCTAAGAGAGATGTACTCCTAG
ATGCAATTTAGCTCAAGAGAAGTTTAGTAAAAGATGTGGAAATGTGTTGTTTTACTATATAGGATGTATTGAAGAAAGGA
AGCGGTGGATGGAAAAGAGTCGTTGCAGCTTTTGGTGAGGAGATTCTGCTTCCTAGTGGAGAAGTGGATCGGCCAAAACT
CGGTCAGATTGTGTTCTCGTCTGATTCCAAGCGTCAACTTCTAAACAAGTAAGGAATTGAGAATTCCCTTTATTGTCTAA
TGTATAAGATTCTGAATTTGGAAGTTGTGTCTTTCACTCTATAGGCTGATGGCTCCATACATATCAAGTGGTATCTTCTG
GGAAATTCTGAAACAATGGGCGAGTGGAGCTAAAGTGATAGTTGTCGATATCCCTTTGTTGTTCGAAGTGAAGATGGATA
AATGGACTAAACCTATTGTGGTTGTGTGGGTTAGTCAAGAGACACAACTTAAGAGACTGATGGAGAGAGATGGATTGAGT
GAGGAAGATGCAAGAAACAGAGTGATGGCTCAGATGCCGTTGGATTCGAAAAGAAGCAAAGCTGATGTTGTGATCGATAA
TAATGGCTCTCTTGACGACCTTCACCAACAGTTCGAGAAGGTTTTGATTGAAATTAGAAGACCATTGACGTGGATCGAGT
TTTGGCGTTCAAGGCAAGGAGCCTTCTCGGTCCTTGGTTCAGTGATTTTAGGATTATCTGTTTGCAAACAGCTCAAAATT
GGCTCTTAACATTTCACTTCTGTTACTGCTAAAAAACTTGTTATAATCTTAAAGCTTTGATTTATTATTCTCTTGCTCTC
TTCAGCATTAGCTTATTACACTATTCACTAGTTTGAATTCACTCTCCTATTCAGTCAGTACTCAGGCATCTATTATCTAT
ATACAACTTGAATCTGTGATTGAGAAAAAGAAAGAAGTAGCAAGTGACCATTAATCATAGGTGGCGATGAACGGAATGAC
CATCAACATGAAGACATCGTAAGAGAGCGTTGCGTAGCCTGTGTAACCAGGGTCGTTCTCCCTGAACTTCTCTGTCAATC
CCTGTTAATAAGCATACGACACATTTTAAACAATTTCAAGTGGTTTAGATTCATGTAAACACATTGTCGAAATTCTCATG
GAGGTTAAAAGATCATACCTTCACAATCATCCCACACCTGCAGAACAAAATGAGGGAAACAAACCGATGATGCTTAGTAT
ACAAATTAAGAACCGCAAGAATCGATGAAAACATACAGAAAACTTACTCGAGGAAGCTGTCGAAACATAGGTCAACAGTT
TTGCCAGTCCCATCATCAAACTGAGATACGATAAGCTGGTGAACCGAGGTTGGAAGCACGCACCCGAGATTATAGAAAGC
GTCTCTGAGCTGGGTAGAATTCATCTTTCCACTCCTATCTCTATCGTACCTGTTAAATATTGCCTACAAAAGAACACACA
TTGAAAAGTAACACTCCATTTTTAACTTTTAAGGCATAGAAGAATACACACATTGCCTCAACTAGATTGATCCACATAAG
TGTTCACTTACACGCCATTGCGCAAGGCAGTTCCATAACTCAACATACTCCTTAGGACCTACATAAAAAGGTAGAAACAT
GGCTATTTTGTAACATCATTCATATTTGAAATCAAAAAGCCAATTTCAAAAGCTGCAATAAGTGAATTTACCAAGCCGAA
GCAGAGAATCTACAGGAATCTTGTAAATAAACAACAGCAACCTAATCGTTCTGTTACTAATTCCATCGTACCCAGATAAC
GACAACGCTTGCCGGAGCTCCGATTCTTCGAGAAATCCGCTCCGGTTTCTATCCGCCGACTCAAAGCTCCTCACAATCTC
CGGATGCGTTTCCGGGGAAAACATCCCGGAGTAAGAGCTGAATTGCTGAGTTGGTTGATATGATGGATACGCGTAAGTGT
ATCTACTTTCACCATCGTGCTGCTGCTGAACGAACGATTCTGGTAGCTCCGGTGCCGACGGTGCGTAGGCGTTTGAGTAA
GACATTAATCAGAGTATGAAATTCTTAGAAATGGCTCGAATTCGGAGAATCTGGTTATTCGAAGATGTCTCAAATTCCAG
AGGTTGAAGACGACTCCGATTCTTATTCGTGTTTTGATCGAATTTATTAGTATTACGATTGGACGGTGAAGATTTAATAA
AGGTTATCCAACGGTGAGATTGACAACGTGCTCATAACTCTTTAGTGCTTATCAATTTGAATAATGGGCCGATTTGCTAG
TACGATTTGACGGCTAGGATTTTGTCAATCAATCCAACGGGTAATATTGAGCGGCGTGGTCATAACTCTTTAGTGCTTAT
AAACTTGAATATGGGCTTTTAAATATTTTAATAGGCTGATCAGCTTACTGGGCCGATGTGTTTTGTTGTATTATTAACAT
AAAGGCGGGAAAGACGGCGACTGAGAGAGAGGAGAGAAGA
>AT2G27480.2 | chr2:11743811-11746810 FORWARD LENGTH=3000
CCAGCGAAAGAAAGGAATCCATTATTAATCTGCTAATTATGTATGTATTTTCATAATTATTTCTCTGCAGGTAATTTTAG
CCTCTCTGGAAGATGGAGTCAGAGAAGGGAGGGCATTGCTGCATGATTGGCTAGTAATTCTAACAGCACAATACAACGAT
GCCTTTAACCTTGTCCAATACAAAAACGGAAATAAGTCAATGAGTTCTCAGATTGATATCACGTTTTCACAATGTCCTCA
ACTTGAGCCTTTGCCTCGTTTAGTCTTTGCCTTACTCCGTAATCCCCTTCTCCGGTTTCATGAAGAAGGTGTTCATCCTG
ATTACAGAATCTACTTGCAATGCCTTTTCAGGTAACCATCCCAATGAACTACTAATAACCAACCTAGAGTCAGCGTGAAC
AATATTGTATATTTAGTGTATTTTTTCGATCGTGGATTTATTTGGAAAAAATACCTTGGTATCTCATGTAAACAGACCAC
AAGCAAGGCTTTAGTCTCTAAATTTCGTGTTTGTGTTCTTCTGTTTTGTTTTCCTTAAAACTGCAGTGTGTTGGACCCGA
GCTCTCTTCATTGCGGCATTTACCCAGCACTAATGTCATATTCAACACCGGATACACTGGCATATCCGCGTCATTCGTTG
AGCCGTGCAGCATTGATAACAAGTGGTAGTCCGATATTTTTCCTAGATGCATATACCACTTTGATAGTCTTCTACTCATC
AACAGCAGACCCGTCAATACCTTTCCCTCCACCTCAAGACTGTAAGTTTTCTCACCAAATGAAATCCAGTTCAACCACCT
TTAGATCTTTGAGACTATGTTGATTCGAAAACTTATATCTTACAGGTTTATTGAGGCAGACCATAAATAAAGTGAAGCAA
GAAAGGAGCATCACACCAAAACTAGTGTTTATCCGAGGAGGACGAGACGATGCTACTGTCTTTGAGAACTATCTTATAGA
AGAACAAGATGTGGACGGTAATGGTTTTGCTAGCGCCATGGGTTTCGTGTCTTTCCTCGATGATATTTCGCAGCGTGTCA
CTGAATACATGAAGTGAAAGCCAAATGACCCTCTAGTTTATTATACATCCAAACTCAAAATTTTCAACTGTGTCAGAGTT
TTACTCTTCTTGTTGTAACATTTGCTTTAGACTAGCATCCCAACTTTTTTGCTCTCTTAATCAAAATGAATAATTAAGCT
AAAATTTTGTTGCAAAACTTCATTTTCTAAACTTTGACTTACATATTTGGTAACACTAGAGCCAAAGAGCAAAAAGATAT
GTTAGTCTATTACATGCTCATGGCCACAACCACTGCTTCAAGCTTACAAGCTAATCTCCAACATAAACCTGAAAACATGT
TCTTAGCAAAAATATAACCTTGAGTTCATTCATCTTCTTCATCACTCTCTACCTCTTCACCACTTCCACTTACGCTCCCG
TCCTCGTTCTCATTATCTTCACCAACCCCGCTCCCATTTTCTTCCATGCTATGGTCCTCATTCCCGCTCTCTTCGCTCTC
ATTCCCATTCTCTTCCATGCTGTTTTCCTCATCCTCCTTCTCGTTCTCCTCATCATTCCCATTCTCTTCCGTATTTTCAT
CGTCGTTCTCCTCATCATTCCCATTCTCTTCTGTATTTTCATCGTCATTCTCATCTTCCTCATCGTTTCCATTCTCATCC
TCCTCATCGTTTCCATTCTCTTCTTCCGTGTTGTCATTCTCAGTCTCCTCGTCATTCCTCTTAGTTTCCTCATCTATTTT
GCTTTTCCTTGCACCCTTTTGCGTAGATGGTTCTTCCTGTTTCCTCTTCTTCGTCTCTTTGGGCTTCGAAGCAGTTCCAC
TTGAAGATTTCAAAGCAGCTCCACCAGCAGGATACGAAGCAGCTGCAGCACCCGCCTTTTTCCCCGCATTCTTCTTCTTA
AAATCTGAAAACCAGTCATGTGGATTACACTAGGATTGACATCATAAGCTCAAAGTGCACACACCTAGGCCAGTGTCCAT
AACAAGACAAATCACAACCTAAGCCATTTCTACTAACACTCCATGAAAGTAACAACAGATAGTGACAATAGGATCTTCAT
CCGAACAAAACACTTACCTTCAAGAGAAGATTTAAGCGGCTCCAAAAATTCTGAAAAATCCATTTCTTCTAATGCCTTAA
ACACATCATCAGCCTTCATAGTTTGTCTTCTTGCATCTTTACAAAAATCATTTGCCCTATATCATTCACCCCCAAATTAA
ACTAAATCCATCAATTCGATCGATCACAATTCACAAACACTAACATTCATCAATTGAATCACATTAACATAAACCCAAAC
TTGGAACATTCCAAATCATTCACTATCATAGTGCAGAAATTCGAAAAAAAGTTAGGGTTTGTGAAGTGTACATACGTGGC
GGAGAGGTAGTGGATGAAGATCCTCGCACTCTCTGAGAATGCGAGCAAAGCTTCCTTGTGAATACTGACGTCATAATCCG
GCGAACACTCCGACAGCTTCTTCTTCACCACCCGGCGCACAATAGCTAGCGGCAGCTCGTCCACCACCACTTTCTCCGAC
TCCATTCTTCTCTCCTCTCTCTCAGTCGCCGTCTTTCCCGCCTTTATGTTAATAATACAACAAAACACATCGGCCCAGTA
AGCTGATCAGCCTATTAAAATATTTAAAAGCCCATATTCAAGTTTATAAGCACTAAAGAGTTATGACCACGCCGCTCAAT
ATTACCCGTTGGATTGATTGACAAAATCCTAGCCGTCAAATCGTACTAGCAAATCGGCCCATTATTCAAATTGATAAGCA
CTAAAGAGTTATGAGCACGTTGTCAATCTCACCGTTGGATAACCTTTATTAAATCTTCACCGTCCAATCGTAATACTAAT
AAATTCGATCAAAACACGAATAAGAATCGGAGTCGTCTTCAACCTCTGGAATTTGAGACATCTTCGAATAACCAGATTCT
CCGAATTCGAGCCATTTCTAAGAATTTCATACTCTGATTA
>AT2G27480.1 | chr2:11743811-11746810 FORWARD LENGTH=3000
CCAGCGAAAGAAAGGAATCCATTATTAATCTGCTAATTATGTATGTATTTTCATAATTATTTCTCTGCAGGTAATTTTAG
CCTCTCTGGAAGATGGAGTCAGAGAAGGGAGGGCATTGCTGCATGATTGGCTAGTAATTCTAACAGCACAATACAACGAT
GCCTTTAACCTTGTCCAATACAAAAACGGAAATAAGTCAATGAGTTCTCAGATTGATATCACGTTTTCACAATGTCCTCA
ACTTGAGCCTTTGCCTCGTTTAGTCTTTGCCTTACTCCGTAATCCCCTTCTCCGGTTTCATGAAGAAGGTGTTCATCCTG
ATTACAGAATCTACTTGCAATGCCTTTTCAGGTAACCATCCCAATGAACTACTAATAACCAACCTAGAGTCAGCGTGAAC
AATATTGTATATTTAGTGTATTTTTTCGATCGTGGATTTATTTGGAAAAAATACCTTGGTATCTCATGTAAACAGACCAC
AAGCAAGGCTTTAGTCTCTAAATTTCGTGTTTGTGTTCTTCTGTTTTGTTTTCCTTAAAACTGCAGTGTGTTGGACCCGA
GCTCTCTTCATTGCGGCATTTACCCAGCACTAATGTCATATTCAACACCGGATACACTGGCATATCCGCGTCATTCGTTG
AGCCGTGCAGCATTGATAACAAGTGGTAGTCCGATATTTTTCCTAGATGCATATACCACTTTGATAGTCTTCTACTCATC
AACAGCAGACCCGTCAATACCTTTCCCTCCACCTCAAGACTGTAAGTTTTCTCACCAAATGAAATCCAGTTCAACCACCT
TTAGATCTTTGAGACTATGTTGATTCGAAAACTTATATCTTACAGGTTTATTGAGGCAGACCATAAATAAAGTGAAGCAA
GAAAGGAGCATCACACCAAAACTAGTGTTTATCCGAGGAGGACGAGACGATGCTACTGTCTTTGAGAACTATCTTATAGA
AGAACAAGATGTGGACGGTAATGGTTTTGCTAGCGCCATGGGTTTCGTGTCTTTCCTCGATGATATTTCGCAGCGTGTCA
CTGAATACATGAAGTGAAAGCCAAATGACCCTCTAGTTTATTATACATCCAAACTCAAAATTTTCAACTGTGTCAGAGTT
TTACTCTTCTTGTTGTAACATTTGCTTTAGACTAGCATCCCAACTTTTTTGCTCTCTTAATCAAAATGAATAATTAAGCT
AAAATTTTGTTGCAAAACTTCATTTTCTAAACTTTGACTTACATATTTGGTAACACTAGAGCCAAAGAGCAAAAAGATAT
GTTAGTCTATTACATGCTCATGGCCACAACCACTGCTTCAAGCTTACAAGCTAATCTCCAACATAAACCTGAAAACATGT
TCTTAGCAAAAATATAACCTTGAGTTCATTCATCTTCTTCATCACTCTCTACCTCTTCACCACTTCCACTTACGCTCCCG
TCCTCGTTCTCATTATCTTCACCAACCCCGCTCCCATTTTCTTCCATGCTATGGTCCTCATTCCCGCTCTCTTCGCTCTC
ATTCCCATTCTCTTCCATGCTGTTTTCCTCATCCTCCTTCTCGTTCTCCTCATCATTCCCATTCTCTTCCGTATTTTCAT
CGTCGTTCTCCTCATCATTCCCATTCTCTTCTGTATTTTCATCGTCATTCTCATCTTCCTCATCGTTTCCATTCTCATCC
TCCTCATCGTTTCCATTCTCTTCTTCCGTGTTGTCATTCTCAGTCTCCTCGTCATTCCTCTTAGTTTCCTCATCTATTTT
GCTTTTCCTTGCACCCTTTTGCGTAGATGGTTCTTCCTGTTTCCTCTTCTTCGTCTCTTTGGGCTTCGAAGCAGTTCCAC
TTGAAGATTTCAAAGCAGCTCCACCAGCAGGATACGAAGCAGCTGCAGCACCCGCCTTTTTCCCCGCATTCTTCTTCTTA
AAATCTGAAAACCAGTCATGTGGATTACACTAGGATTGACATCATAAGCTCAAAGTGCACACACCTAGGCCAGTGTCCAT
AACAAGACAAATCACAACCTAAGCCATTTCTACTAACACTCCATGAAAGTAACAACAGATAGTGACAATAGGATCTTCAT
CCGAACAAAACACTTACCTTCAAGAGAAGATTTAAGCGGCTCCAAAAATTCTGAAAAATCCATTTCTTCTAATGCCTTAA
ACACATCATCAGCCTTCATAGTTTGTCTTCTTGCATCTTTACAAAAATCATTTGCCCTATATCATTCACCCCCAAATTAA
ACTAAATCCATCAATTCGATCGATCACAATTCACAAACACTAACATTCATCAATTGAATCACATTAACATAAACCCAAAC
TTGGAACATTCCAAATCATTCACTATCATAGTGCAGAAATTCGAAAAAAAGTTAGGGTTTGTGAAGTGTACATACGTGGC
GGAGAGGTAGTGGATGAAGATCCTCGCACTCTCTGAGAATGCGAGCAAAGCTTCCTTGTGAATACTGACGTCATAATCCG
GCGAACACTCCGACAGCTTCTTCTTCACCACCCGGCGCACAATAGCTAGCGGCAGCTCGTCCACCACCACTTTCTCCGAC
TCCATTCTTCTCTCCTCTCTCTCAGTCGCCGTCTTTCCCGCCTTTATGTTAATAATACAACAAAACACATCGGCCCAGTA
AGCTGATCAGCCTATTAAAATATTTAAAAGCCCATATTCAAGTTTATAAGCACTAAAGAGTTATGACCACGCCGCTCAAT
ATTACCCGTTGGATTGATTGACAAAATCCTAGCCGTCAAATCGTACTAGCAAATCGGCCCATTATTCAAATTGATAAGCA
CTAAAGAGTTATGAGCACGTTGTCAATCTCACCGTTGGATAACCTTTATTAAATCTTCACCGTCCAATCGTAATACTAAT
AAATTCGATCAAAACACGAATAAGAATCGGAGTCGTCTTCAACCTCTGGAATTTGAGACATCTTCGAATAACCAGATTCT
CCGAATTCGAGCCATTTCTAAGAATTTCATACTCTGATTA
>AT2G27490.1 | chr2:11749010-11752009 REVERSE LENGTH=3000
ATTTTTCTAAAACATTGAAAGCCAATTTTATGTGATTATGCTAAGAGTATATGTGAGCTTTTATTTAAGTTCCTTAATGA
TACATCATTAAATACTAAGTTTATCTATCTATTATTCACCAAAGAAAAAGTTTATCTATCTAGTGATCCACAATTTAACC
AATCAATTTAAATATCTTTGTTTTCTCTTTAGCTCAACTTTTTATTTCTTTCTAAAATACAGTAAGCTAGTTTTTGTAAT
TATGCTATTTTTTTTGTGTGTATTACAAAATTAGTATGTTATTAACATAGTTAAATGTGGGTCACACCACTTTTGGTTAA
CTTTCAACTTGCTATGATCATGTGAATCATATCTCGTGATAAAAAAAAATGTTCCTCACAACTTCAGCTATACAAAAGTC
CATTGGTACCATCAACAATAGTTTAATGAGATTGTCAAAAAGTCGGTTTGTTCCATCAAAAGTGTTTCTTTTCAAATATC
TATTCATTTTACCTTCGGCATTACCACGCGGTAGGGTCTCACAACAGTCTCTAAACGTAATTATTAATTCATGAATTTTA
TAGAGTTTTTCAATGGTTATGAAATTAGTCTACAGTTGCGGAAACATTTCAACAAAAGCTTCTTCGAAGTTTACGTGGAT
GTTATAGTGGACGCAAATCTGTTTTCCTAATTTCCTTATTAGAAATTAGTAAAAAAATATTGATTAATAATGTGTGAATT
TCTATATGATAAGTGAAATAAGACATATAATGATATGTAATAATCACCTAATGTGGGTTAGTTTTTGGATGCTTAGAAGA
CAGCTAATCAATACATGACATGTGGTAGCCACCTTACAAAACTACATTGGGTACTGACATGGTGCCAAACACTCTCAAGA
ATGCGTTTTTTTTCTTTCTGGAAGGCATTCCCATTTCAGTATCTATCAAAAGTTCCTAACTATGCATATAACAAACGTAC
TTGTACAAATAAAAAAAAGTACATATATATGGGTCCATGAAACTTCTTGCTCGATCTGCCATTATTACATATTCGAATCT
GATCCGTTCAAGGTGTCACACTATCAATGTGGGTCTTGGTGAAGTGTCAAGCTGTCAAATAATTAATTGGTATAAACTAT
AAAGATGTCATTTTTTTTAAAGGTCATTTTAATTTCGATTTTTTTTTCTTGTATCAAACTTTAATTCGAGCTAGAGATGT
GAAGTCAAAGTATAGTATTGATGAGTGCATATGCGTTCACGTATATTTGGGATCACTAATTTTTTCCACGAAGGTCTCTC
TATACCCATTACCCACACACGGCTGTCCTTCCTTTTCATGAGGATTATGGCTATTATGTTTTCTAACATTCTTTCCAATC
CAACACGTATGTAATGTACATGTATCCAAGATGGAAGGTAATAAAACCTAATATTAATAGAATCCAAATTTATATCAAGA
GCATGCATGTTGAATTATTATGTATCTCCATAATATATTTTGAAGATCTAGCTATGTTTGAACATAAAGCAATTTTTTTT
TGTAATTTGTTAGCCAAAACTGAAATCATTCATCGCTACCTTATTTTGATGAAAAGGTTAATCGTGTGCCCGTATAGTGT
TCACAATTATATGTACCTAGGGATGTTAAAACGGGCTTAACATTTAGGGCCGGTCCTAGCCCACTAAATAAATTAAAAGC
CCTAATTAAATCAAAGTAGAGAAAAGGTTTCGGGCTTCAATGGCTTAAAACTTTTTTCTTTTCTTAATTGTTTCTTTTTT
TTTGTTTTTTCTTCGATATAAAATTCTCTTCTTCTTCTTCAAACGCTCTCTTCTTCTTCTTCTTCTTCAATCTTTTCTTC
GATCTCTTTCTTTTTTATCTCTTCATCGATTGTGAGAAAAGTTTTGATTTGTCTCTCTATATCTTTCATCTTTCTTATTT
TTACACTTTGATAGATTCTCTATTTTTGGAATCTGATTCATATGTTTGGGGTTTAATAGTTTCAGCTCAAAGAAATCTGG
GTTAAAGTGTGTTAGTGTTCGTGTGTTCTCTAAAGGTGATTCTCTAAAGGTTGGTCTGGAAAAATTGAATTTTGTGTAGC
TATGAACTTGTGGGTTGATTCATATTTGATTTGAAATTGTGGGTCGATTCATTTATTCTCGATACGAATAGGTACATGTC
GAGTTTCTATTAGTAGTTCAGACATGTTTTGTATGTGAATTGCTTGAGAATTTGGCCTTTGTTGCTTCCGTTGCTATTTG
GGTTTTTATCTTTCCTCTTGTTGTATATGATGTGTTTGAATTCATAAGCTGCAGATTCTATCTTTTTGGTTGGATATGTC
TGTGTTTGAAGTTGTATGTTTTTAGTTTTGAATTCATAAGATGTGGTGATACAGTATCGGTTTAAAATGCAGTAAAAAAC
ATCTCCTCAACAATTGTTGAATTCATCTATGGTTTATTGCCAATTTGTTTCTTTGTTCAATTGATGTTTCAATATGTATG
GCTACTCAATTCATGTTCAACTTAGCTTTAGATTCATAGATAGAAAGGATTAAATTGGTCCAGTCACTTTGATGTTTATA
GTCAATTAATTACCCCAATTTTTTGTCCATCTACGGCGTCGATTTCTTCGTATTCCGGTGGCTGAGGAGGTTACTCTTTC
GTATTCTCCACTCTTCTGTTTTTCCTGTTCGAGCCGATGTCTCTTTATCTATGGTTTATTGCCAATTAGCTTCTTTGTTC
ATTTCTTTGACAAATAAAAAAAAAACTTCTTTGTTCATTGATTTTTCAATATCTGTGGTTACTCTATTCATGTTCAATTT
TGCTTTGTTCATTGATTTCTAAAACCCTGATTCAGTATTTATTTTTATTTTGTGTGATTCAAATACGTTGTCAGATCCTT
AACTTGTGTATTTCTGGTTTTGTCTACTACTCTTGAAGGAAAATCCTGAAGAAACCAATTGTAACTTGTACACTGGGAAA
ATATAAGTGTTCCTGAGGAGTAAAAGAGGGGAAAAAGAGA
>AT2G27490.2 | chr2:11749010-11752009 REVERSE LENGTH=3000
ATTTTTCTAAAACATTGAAAGCCAATTTTATGTGATTATGCTAAGAGTATATGTGAGCTTTTATTTAAGTTCCTTAATGA
TACATCATTAAATACTAAGTTTATCTATCTATTATTCACCAAAGAAAAAGTTTATCTATCTAGTGATCCACAATTTAACC
AATCAATTTAAATATCTTTGTTTTCTCTTTAGCTCAACTTTTTATTTCTTTCTAAAATACAGTAAGCTAGTTTTTGTAAT
TATGCTATTTTTTTTGTGTGTATTACAAAATTAGTATGTTATTAACATAGTTAAATGTGGGTCACACCACTTTTGGTTAA
CTTTCAACTTGCTATGATCATGTGAATCATATCTCGTGATAAAAAAAAATGTTCCTCACAACTTCAGCTATACAAAAGTC
CATTGGTACCATCAACAATAGTTTAATGAGATTGTCAAAAAGTCGGTTTGTTCCATCAAAAGTGTTTCTTTTCAAATATC
TATTCATTTTACCTTCGGCATTACCACGCGGTAGGGTCTCACAACAGTCTCTAAACGTAATTATTAATTCATGAATTTTA
TAGAGTTTTTCAATGGTTATGAAATTAGTCTACAGTTGCGGAAACATTTCAACAAAAGCTTCTTCGAAGTTTACGTGGAT
GTTATAGTGGACGCAAATCTGTTTTCCTAATTTCCTTATTAGAAATTAGTAAAAAAATATTGATTAATAATGTGTGAATT
TCTATATGATAAGTGAAATAAGACATATAATGATATGTAATAATCACCTAATGTGGGTTAGTTTTTGGATGCTTAGAAGA
CAGCTAATCAATACATGACATGTGGTAGCCACCTTACAAAACTACATTGGGTACTGACATGGTGCCAAACACTCTCAAGA
ATGCGTTTTTTTTCTTTCTGGAAGGCATTCCCATTTCAGTATCTATCAAAAGTTCCTAACTATGCATATAACAAACGTAC
TTGTACAAATAAAAAAAAGTACATATATATGGGTCCATGAAACTTCTTGCTCGATCTGCCATTATTACATATTCGAATCT
GATCCGTTCAAGGTGTCACACTATCAATGTGGGTCTTGGTGAAGTGTCAAGCTGTCAAATAATTAATTGGTATAAACTAT
AAAGATGTCATTTTTTTTAAAGGTCATTTTAATTTCGATTTTTTTTTCTTGTATCAAACTTTAATTCGAGCTAGAGATGT
GAAGTCAAAGTATAGTATTGATGAGTGCATATGCGTTCACGTATATTTGGGATCACTAATTTTTTCCACGAAGGTCTCTC
TATACCCATTACCCACACACGGCTGTCCTTCCTTTTCATGAGGATTATGGCTATTATGTTTTCTAACATTCTTTCCAATC
CAACACGTATGTAATGTACATGTATCCAAGATGGAAGGTAATAAAACCTAATATTAATAGAATCCAAATTTATATCAAGA
GCATGCATGTTGAATTATTATGTATCTCCATAATATATTTTGAAGATCTAGCTATGTTTGAACATAAAGCAATTTTTTTT
TGTAATTTGTTAGCCAAAACTGAAATCATTCATCGCTACCTTATTTTGATGAAAAGGTTAATCGTGTGCCCGTATAGTGT
TCACAATTATATGTACCTAGGGATGTTAAAACGGGCTTAACATTTAGGGCCGGTCCTAGCCCACTAAATAAATTAAAAGC
CCTAATTAAATCAAAGTAGAGAAAAGGTTTCGGGCTTCAATGGCTTAAAACTTTTTTCTTTTCTTAATTGTTTCTTTTTT
TTTGTTTTTTCTTCGATATAAAATTCTCTTCTTCTTCTTCAAACGCTCTCTTCTTCTTCTTCTTCTTCAATCTTTTCTTC
GATCTCTTTCTTTTTTATCTCTTCATCGATTGTGAGAAAAGTTTTGATTTGTCTCTCTATATCTTTCATCTTTCTTATTT
TTACACTTTGATAGATTCTCTATTTTTGGAATCTGATTCATATGTTTGGGGTTTAATAGTTTCAGCTCAAAGAAATCTGG
GTTAAAGTGTGTTAGTGTTCGTGTGTTCTCTAAAGGTGATTCTCTAAAGGTTGGTCTGGAAAAATTGAATTTTGTGTAGC
TATGAACTTGTGGGTTGATTCATATTTGATTTGAAATTGTGGGTCGATTCATTTATTCTCGATACGAATAGGTACATGTC
GAGTTTCTATTAGTAGTTCAGACATGTTTTGTATGTGAATTGCTTGAGAATTTGGCCTTTGTTGCTTCCGTTGCTATTTG
GGTTTTTATCTTTCCTCTTGTTGTATATGATGTGTTTGAATTCATAAGCTGCAGATTCTATCTTTTTGGTTGGATATGTC
TGTGTTTGAAGTTGTATGTTTTTAGTTTTGAATTCATAAGATGTGGTGATACAGTATCGGTTTAAAATGCAGTAAAAAAC
ATCTCCTCAACAATTGTTGAATTCATCTATGGTTTATTGCCAATTTGTTTCTTTGTTCAATTGATGTTTCAATATGTATG
GCTACTCAATTCATGTTCAACTTAGCTTTAGATTCATAGATAGAAAGGATTAAATTGGTCCAGTCACTTTGATGTTTATA
GTCAATTAATTACCCCAATTTTTTGTCCATCTACGGCGTCGATTTCTTCGTATTCCGGTGGCTGAGGAGGTTACTCTTTC
GTATTCTCCACTCTTCTGTTTTTCCTGTTCGAGCCGATGTCTCTTTATCTATGGTTTATTGCCAATTAGCTTCTTTGTTC
ATTTCTTTGACAAATAAAAAAAAAACTTCTTTGTTCATTGATTTTTCAATATCTGTGGTTACTCTATTCATGTTCAATTT
TGCTTTGTTCATTGATTTCTAAAACCCTGATTCAGTATTTATTTTTATTTTGTGTGATTCAAATACGTTGTCAGATCCTT
AACTTGTGTATTTCTGGTTTTGTCTACTACTCTTGAAGGAAAATCCTGAAGAAACCAATTGTAACTTGTACACTGGGAAA
ATATAAGTGTTCCTGAGGAGTAAAAGAGGGGAAAAAGAGA
>AT2G27490.4 | chr2:11749010-11752009 REVERSE LENGTH=3000
ATTTTTCTAAAACATTGAAAGCCAATTTTATGTGATTATGCTAAGAGTATATGTGAGCTTTTATTTAAGTTCCTTAATGA
TACATCATTAAATACTAAGTTTATCTATCTATTATTCACCAAAGAAAAAGTTTATCTATCTAGTGATCCACAATTTAACC
AATCAATTTAAATATCTTTGTTTTCTCTTTAGCTCAACTTTTTATTTCTTTCTAAAATACAGTAAGCTAGTTTTTGTAAT
TATGCTATTTTTTTTGTGTGTATTACAAAATTAGTATGTTATTAACATAGTTAAATGTGGGTCACACCACTTTTGGTTAA
CTTTCAACTTGCTATGATCATGTGAATCATATCTCGTGATAAAAAAAAATGTTCCTCACAACTTCAGCTATACAAAAGTC
CATTGGTACCATCAACAATAGTTTAATGAGATTGTCAAAAAGTCGGTTTGTTCCATCAAAAGTGTTTCTTTTCAAATATC
TATTCATTTTACCTTCGGCATTACCACGCGGTAGGGTCTCACAACAGTCTCTAAACGTAATTATTAATTCATGAATTTTA
TAGAGTTTTTCAATGGTTATGAAATTAGTCTACAGTTGCGGAAACATTTCAACAAAAGCTTCTTCGAAGTTTACGTGGAT
GTTATAGTGGACGCAAATCTGTTTTCCTAATTTCCTTATTAGAAATTAGTAAAAAAATATTGATTAATAATGTGTGAATT
TCTATATGATAAGTGAAATAAGACATATAATGATATGTAATAATCACCTAATGTGGGTTAGTTTTTGGATGCTTAGAAGA
CAGCTAATCAATACATGACATGTGGTAGCCACCTTACAAAACTACATTGGGTACTGACATGGTGCCAAACACTCTCAAGA
ATGCGTTTTTTTTCTTTCTGGAAGGCATTCCCATTTCAGTATCTATCAAAAGTTCCTAACTATGCATATAACAAACGTAC
TTGTACAAATAAAAAAAAGTACATATATATGGGTCCATGAAACTTCTTGCTCGATCTGCCATTATTACATATTCGAATCT
GATCCGTTCAAGGTGTCACACTATCAATGTGGGTCTTGGTGAAGTGTCAAGCTGTCAAATAATTAATTGGTATAAACTAT
AAAGATGTCATTTTTTTTAAAGGTCATTTTAATTTCGATTTTTTTTTCTTGTATCAAACTTTAATTCGAGCTAGAGATGT
GAAGTCAAAGTATAGTATTGATGAGTGCATATGCGTTCACGTATATTTGGGATCACTAATTTTTTCCACGAAGGTCTCTC
TATACCCATTACCCACACACGGCTGTCCTTCCTTTTCATGAGGATTATGGCTATTATGTTTTCTAACATTCTTTCCAATC
CAACACGTATGTAATGTACATGTATCCAAGATGGAAGGTAATAAAACCTAATATTAATAGAATCCAAATTTATATCAAGA
GCATGCATGTTGAATTATTATGTATCTCCATAATATATTTTGAAGATCTAGCTATGTTTGAACATAAAGCAATTTTTTTT
TGTAATTTGTTAGCCAAAACTGAAATCATTCATCGCTACCTTATTTTGATGAAAAGGTTAATCGTGTGCCCGTATAGTGT
TCACAATTATATGTACCTAGGGATGTTAAAACGGGCTTAACATTTAGGGCCGGTCCTAGCCCACTAAATAAATTAAAAGC
CCTAATTAAATCAAAGTAGAGAAAAGGTTTCGGGCTTCAATGGCTTAAAACTTTTTTCTTTTCTTAATTGTTTCTTTTTT
TTTGTTTTTTCTTCGATATAAAATTCTCTTCTTCTTCTTCAAACGCTCTCTTCTTCTTCTTCTTCTTCAATCTTTTCTTC
GATCTCTTTCTTTTTTATCTCTTCATCGATTGTGAGAAAAGTTTTGATTTGTCTCTCTATATCTTTCATCTTTCTTATTT
TTACACTTTGATAGATTCTCTATTTTTGGAATCTGATTCATATGTTTGGGGTTTAATAGTTTCAGCTCAAAGAAATCTGG
GTTAAAGTGTGTTAGTGTTCGTGTGTTCTCTAAAGGTGATTCTCTAAAGGTTGGTCTGGAAAAATTGAATTTTGTGTAGC
TATGAACTTGTGGGTTGATTCATATTTGATTTGAAATTGTGGGTCGATTCATTTATTCTCGATACGAATAGGTACATGTC
GAGTTTCTATTAGTAGTTCAGACATGTTTTGTATGTGAATTGCTTGAGAATTTGGCCTTTGTTGCTTCCGTTGCTATTTG
GGTTTTTATCTTTCCTCTTGTTGTATATGATGTGTTTGAATTCATAAGCTGCAGATTCTATCTTTTTGGTTGGATATGTC
TGTGTTTGAAGTTGTATGTTTTTAGTTTTGAATTCATAAGATGTGGTGATACAGTATCGGTTTAAAATGCAGTAAAAAAC
ATCTCCTCAACAATTGTTGAATTCATCTATGGTTTATTGCCAATTTGTTTCTTTGTTCAATTGATGTTTCAATATGTATG
GCTACTCAATTCATGTTCAACTTAGCTTTAGATTCATAGATAGAAAGGATTAAATTGGTCCAGTCACTTTGATGTTTATA
GTCAATTAATTACCCCAATTTTTTGTCCATCTACGGCGTCGATTTCTTCGTATTCCGGTGGCTGAGGAGGTTACTCTTTC
GTATTCTCCACTCTTCTGTTTTTCCTGTTCGAGCCGATGTCTCTTTATCTATGGTTTATTGCCAATTAGCTTCTTTGTTC
ATTTCTTTGACAAATAAAAAAAAAACTTCTTTGTTCATTGATTTTTCAATATCTGTGGTTACTCTATTCATGTTCAATTT
TGCTTTGTTCATTGATTTCTAAAACCCTGATTCAGTATTTATTTTTATTTTGTGTGATTCAAATACGTTGTCAGATCCTT
AACTTGTGTATTTCTGGTTTTGTCTACTACTCTTGAAGGAAAATCCTGAAGAAACCAATTGTAACTTGTACACTGGGAAA
ATATAAGTGTTCCTGAGGAGTAAAAGAGGGGAAAAAGAGA
>AT2G27490.3 | chr2:11749010-11752009 REVERSE LENGTH=3000
ATTTTTCTAAAACATTGAAAGCCAATTTTATGTGATTATGCTAAGAGTATATGTGAGCTTTTATTTAAGTTCCTTAATGA
TACATCATTAAATACTAAGTTTATCTATCTATTATTCACCAAAGAAAAAGTTTATCTATCTAGTGATCCACAATTTAACC
AATCAATTTAAATATCTTTGTTTTCTCTTTAGCTCAACTTTTTATTTCTTTCTAAAATACAGTAAGCTAGTTTTTGTAAT
TATGCTATTTTTTTTGTGTGTATTACAAAATTAGTATGTTATTAACATAGTTAAATGTGGGTCACACCACTTTTGGTTAA
CTTTCAACTTGCTATGATCATGTGAATCATATCTCGTGATAAAAAAAAATGTTCCTCACAACTTCAGCTATACAAAAGTC
CATTGGTACCATCAACAATAGTTTAATGAGATTGTCAAAAAGTCGGTTTGTTCCATCAAAAGTGTTTCTTTTCAAATATC
TATTCATTTTACCTTCGGCATTACCACGCGGTAGGGTCTCACAACAGTCTCTAAACGTAATTATTAATTCATGAATTTTA
TAGAGTTTTTCAATGGTTATGAAATTAGTCTACAGTTGCGGAAACATTTCAACAAAAGCTTCTTCGAAGTTTACGTGGAT
GTTATAGTGGACGCAAATCTGTTTTCCTAATTTCCTTATTAGAAATTAGTAAAAAAATATTGATTAATAATGTGTGAATT
TCTATATGATAAGTGAAATAAGACATATAATGATATGTAATAATCACCTAATGTGGGTTAGTTTTTGGATGCTTAGAAGA
CAGCTAATCAATACATGACATGTGGTAGCCACCTTACAAAACTACATTGGGTACTGACATGGTGCCAAACACTCTCAAGA
ATGCGTTTTTTTTCTTTCTGGAAGGCATTCCCATTTCAGTATCTATCAAAAGTTCCTAACTATGCATATAACAAACGTAC
TTGTACAAATAAAAAAAAGTACATATATATGGGTCCATGAAACTTCTTGCTCGATCTGCCATTATTACATATTCGAATCT
GATCCGTTCAAGGTGTCACACTATCAATGTGGGTCTTGGTGAAGTGTCAAGCTGTCAAATAATTAATTGGTATAAACTAT
AAAGATGTCATTTTTTTTAAAGGTCATTTTAATTTCGATTTTTTTTTCTTGTATCAAACTTTAATTCGAGCTAGAGATGT
GAAGTCAAAGTATAGTATTGATGAGTGCATATGCGTTCACGTATATTTGGGATCACTAATTTTTTCCACGAAGGTCTCTC
TATACCCATTACCCACACACGGCTGTCCTTCCTTTTCATGAGGATTATGGCTATTATGTTTTCTAACATTCTTTCCAATC
CAACACGTATGTAATGTACATGTATCCAAGATGGAAGGTAATAAAACCTAATATTAATAGAATCCAAATTTATATCAAGA
GCATGCATGTTGAATTATTATGTATCTCCATAATATATTTTGAAGATCTAGCTATGTTTGAACATAAAGCAATTTTTTTT
TGTAATTTGTTAGCCAAAACTGAAATCATTCATCGCTACCTTATTTTGATGAAAAGGTTAATCGTGTGCCCGTATAGTGT
TCACAATTATATGTACCTAGGGATGTTAAAACGGGCTTAACATTTAGGGCCGGTCCTAGCCCACTAAATAAATTAAAAGC
CCTAATTAAATCAAAGTAGAGAAAAGGTTTCGGGCTTCAATGGCTTAAAACTTTTTTCTTTTCTTAATTGTTTCTTTTTT
TTTGTTTTTTCTTCGATATAAAATTCTCTTCTTCTTCTTCAAACGCTCTCTTCTTCTTCTTCTTCTTCAATCTTTTCTTC
GATCTCTTTCTTTTTTATCTCTTCATCGATTGTGAGAAAAGTTTTGATTTGTCTCTCTATATCTTTCATCTTTCTTATTT
TTACACTTTGATAGATTCTCTATTTTTGGAATCTGATTCATATGTTTGGGGTTTAATAGTTTCAGCTCAAAGAAATCTGG
GTTAAAGTGTGTTAGTGTTCGTGTGTTCTCTAAAGGTGATTCTCTAAAGGTTGGTCTGGAAAAATTGAATTTTGTGTAGC
TATGAACTTGTGGGTTGATTCATATTTGATTTGAAATTGTGGGTCGATTCATTTATTCTCGATACGAATAGGTACATGTC
GAGTTTCTATTAGTAGTTCAGACATGTTTTGTATGTGAATTGCTTGAGAATTTGGCCTTTGTTGCTTCCGTTGCTATTTG
GGTTTTTATCTTTCCTCTTGTTGTATATGATGTGTTTGAATTCATAAGCTGCAGATTCTATCTTTTTGGTTGGATATGTC
TGTGTTTGAAGTTGTATGTTTTTAGTTTTGAATTCATAAGATGTGGTGATACAGTATCGGTTTAAAATGCAGTAAAAAAC
ATCTCCTCAACAATTGTTGAATTCATCTATGGTTTATTGCCAATTTGTTTCTTTGTTCAATTGATGTTTCAATATGTATG
GCTACTCAATTCATGTTCAACTTAGCTTTAGATTCATAGATAGAAAGGATTAAATTGGTCCAGTCACTTTGATGTTTATA
GTCAATTAATTACCCCAATTTTTTGTCCATCTACGGCGTCGATTTCTTCGTATTCCGGTGGCTGAGGAGGTTACTCTTTC
GTATTCTCCACTCTTCTGTTTTTCCTGTTCGAGCCGATGTCTCTTTATCTATGGTTTATTGCCAATTAGCTTCTTTGTTC
ATTTCTTTGACAAATAAAAAAAAAACTTCTTTGTTCATTGATTTTTCAATATCTGTGGTTACTCTATTCATGTTCAATTT
TGCTTTGTTCATTGATTTCTAAAACCCTGATTCAGTATTTATTTTTATTTTGTGTGATTCAAATACGTTGTCAGATCCTT
AACTTGTGTATTTCTGGTTTTGTCTACTACTCTTGAAGGAAAATCCTGAAGAAACCAATTGTAACTTGTACACTGGGAAA
ATATAAGTGTTCCTGAGGAGTAAAAGAGGGGAAAAAGAGA
>AT2G27500.3 | chr2:11753515-11756514 REVERSE LENGTH=3000
ATATATAGAAGGCATTAGCGATTTTTTTTTGCAACAAAATTGTAAATTATTTTAAGCAATTTTAGTGGAGCTCATATAGA
TTATTTTCAGTGGAACGCGTGGTCATGACTAGATGATTCCCTCTTGCCCATAATAGTTCACCACATATCTCATCATGTCC
ATCAAAATCATACTAATTTTAGATTTTATATGTATTTTTAAATATTAGTTCGTATGAAACTATCTGTTAAATTCTTTACA
TTGAGTGAAATTATAAACACATCTTTACTACACACAAAAAAAAATCAATTGAAACACATGAATATATTCGATTATTTGAG
ATAGAAATTTAAAAAGCACGTGAGTGGATCAGGCGTTGAAGGCGGCGAGGTTAGGAAGGGCAGGTGACAGTAACAGAGAA
AGGCGGTGATCGAGACATGGCCGGTCTCTGTGGTTCACGCTTCCTTAACGAATCACGACGCTACATGTTAAATTCCTCAT
ATTTTAGTTAACTTTCTGATTTTTTTATTATGAATAATTTCTAACCCAAAAAAACTGTTTACTAGATTTTTTAATAATTA
AATGTGATAAAAAATGTTGGTGAAAGATATAAGTGGGCAGTACCGAATATTGGACAAATAATATCAGAGTGCTAAAGGAC
AACCACATTTTTTTTTTTTTTTTTTTTTTTTTGATTTAGAGCTGGTACGTCGACATAGAAATATATGATTTTGAAAAGTA
ACTTTTTAAAATTATGTTTTTACCAAATAAAGATAGTTTCATAGTTAATTTTGAAACTGGAAAAAGTAATCTGATAACCC
TAATAAAGATATTAAATGTTACAAGTCACTATAACACTATCGTTTAATTAGTTCATTTTCTTTCCAATCACCTCAAAACT
CTAAAAAATGTATTTTGAACTAAACTTTAGAAAGTTAAAAGACAGTATACTGATGTTTTTTTTTTTTCTCTTTTGGTGAG
AAGTATATACTGATGTTTTAAGTAACCTCGATTGTGTTTTCTTTGGTAGATGTTTATTTACTCCTCGCAACTGATCTTCA
AGGATGTATATAAATAAGAAAAAGCAAAAACAGAGAATTATGGATGCTTAAAATTTTTTGACGAAGAACAAAGTAGAGTT
AAATAAAGAATTAAAAAAAAAAAAAGAGAATTATAATCCTTGATTAGAGAAAAGATTGATCCAACATGCAAAACACCATA
CACGTAAAAATCTGGTGGAGAGGGTCCACACGTTTGACAACTCAAGTTCTAAAGAGACGTACGTGTGCTATTTCATTACT
TGTAAACTTTAGAAACATTGACGATCAAAGTAAAGAATCCTAACAATCATACATACTACATGATACAAGAAAACAAATAT
TGCATAACTTGTCTCTTTCTGTCTTCGATCTAATATGCAAATTGCAACTTGATAAACTTATAAAACTAGAATATGATTTG
TGCGTGTGAATCGTGAAATTTGCTTTTGTTTGAAGCCGCCAGTGGTCATGGAGTGTTTGAATTGAAGACCAGTTGGGGAA
GAGTTTAAAAGTTGACCATTCTCACTCCCAATATTTAACCATCGTTGTTCATATTTTAATAATGTTTCGTCACACGTCCA
CATGTGAACCAAAAGGGAACGTTACTTTCCATGTCGGTAAATCTCCTGATATTTTTTAGAAAATAAAATATCTAAATGTC
ACGTAGGAATTGAAATCATATTATATAACCCACTTGTATATTAATGACTGCAATAACTGAAATGACGAAAAATCAACTTC
CCGTATCAGTTTTTTATTTCTCCAAAAGAGAGGTCAAAAATTGTAACGTAAATTGACGTAAGGAAAACAATCATTACAAG
TGACGTTTCGTTGTAGGTGAAATTTAATAGTATATAAACTATTTGACATTAGAATATTCAAGGTATGGAAGGTAGAGAAG
TAGAACAGCTTGGATTTACATTATTTGTATCCATAAATCTAACTAAACCTACTACTTATTCCTCCTCTTTGATTAACATA
CATGTAATTTAAAGAAACCAGCCAAATTCGTTATATATAGTTGAGCTGTAAAGGGCATAAAGTAAAATCAAAATCATACA
TATTTAACTACACTTTTAGGCAATTGATAAAGCACATTATTTTATATCTATAATAAGTTTATAACCAAAAATAATAGTAA
AACTCGATGTCGATAGTTTAACGACTTACGGGTGTACTAAGTAAACATCCAAAAAAAAAAAAAGTTTTTATTTCATTAAA
TGATCGATTGAAAAAAAAAAAATAAATAGATTCTAGATTAAAAACTTTTTTGTTAGAAAAAAAATTCCTAATGAATTACC
AATTACTATTGGGTTATCTTCTTATTGGATTCTCTTTATTTATTTTTCTTGTACCAAAAAAGAAATATGTCAAACTTGAT
ACCAAAAAAGGAAGAAAAAAACAAATAAAATATGTAATGTATGTAATATAGGAATATAAGTTTAGGCATAGGTATATGCA
TTAATGAGAGACACCTGGTTAGAGCTATTTGACGAACGCGGAAAGCAAGAAACGAAGAAAGAACAGTTGAAACTTTCCAA
ATTCCACCGTCTCTTATATATTCTTAATACCAAAAACTAAAACTCAAAAGGAAAAAAGAAAAAGAAGAAGAGGAGCTAAA
AAAACGACGTCGTAGAAGGAGATTCTTGCCATGGCCACACATAGTCTCTCCTTCTTCTTCAGAGTTCTTCTCCTCCTCTT
TCTTACTCTCTCAGGTTTCCTCCTCCTCCTTCAATATTTGTTTTGAGCATGTAAATTTGCTTCAACTTAGATTCTAATTG
GGTGTGTGTTTTTTTTTTTGTTCTATGTAGAGAGAATTAAAGGGCAAGGTGTGGGAATCAACTACGGCCAAATAGCAAAC
AACCTCCCATCTCCGGCAAGAGTCGCCGTGCTCCTTCGATCACTAAACATCACAAGAGTAAAACTCTACGACGCAGATCC
AAACGTCCTCTTCTCCTTCTCAAACTCACAAGTAGATTTC
>AT2G27500.1 | chr2:11753845-11756844 REVERSE LENGTH=3000
AACCATTAGCCAGAGAAATTCCCATCTCTTCGACAAAACGCTCGTCTTAACGGAATCGCCTGTCGGAAGTTTAAGGTATG
AGAGTATCCGAGCTACCATGAATGCATCAGAATCTAATCAAAATTCATCACTCTTGATTCTCCACCTTTGACATAAGCAT
CCTGTTCTTTGAGTGCTCTCCAAGTAATTTCCTGACTTCGATTAGGTCAGATCCTTCGCGAACAAGTCAATAAAGCATGT
CTTATATGCAATCAATGAAAAATACAACTCACATTTAAGACTATATTAGATTAGCATATAAAAGTTACAAAATGGAGCAC
AAGCTTTAATATATATAGAAGGCATTAGCGATTTTTTTTTGCAACAAAATTGTAAATTATTTTAAGCAATTTTAGTGGAG
CTCATATAGATTATTTTCAGTGGAACGCGTGGTCATGACTAGATGATTCCCTCTTGCCCATAATAGTTCACCACATATCT
CATCATGTCCATCAAAATCATACTAATTTTAGATTTTATATGTATTTTTAAATATTAGTTCGTATGAAACTATCTGTTAA
ATTCTTTACATTGAGTGAAATTATAAACACATCTTTACTACACACAAAAAAAAATCAATTGAAACACATGAATATATTCG
ATTATTTGAGATAGAAATTTAAAAAGCACGTGAGTGGATCAGGCGTTGAAGGCGGCGAGGTTAGGAAGGGCAGGTGACAG
TAACAGAGAAAGGCGGTGATCGAGACATGGCCGGTCTCTGTGGTTCACGCTTCCTTAACGAATCACGACGCTACATGTTA
AATTCCTCATATTTTAGTTAACTTTCTGATTTTTTTATTATGAATAATTTCTAACCCAAAAAAACTGTTTACTAGATTTT
TTAATAATTAAATGTGATAAAAAATGTTGGTGAAAGATATAAGTGGGCAGTACCGAATATTGGACAAATAATATCAGAGT
GCTAAAGGACAACCACATTTTTTTTTTTTTTTTTTTTTTTTTGATTTAGAGCTGGTACGTCGACATAGAAATATATGATT
TTGAAAAGTAACTTTTTAAAATTATGTTTTTACCAAATAAAGATAGTTTCATAGTTAATTTTGAAACTGGAAAAAGTAAT
CTGATAACCCTAATAAAGATATTAAATGTTACAAGTCACTATAACACTATCGTTTAATTAGTTCATTTTCTTTCCAATCA
CCTCAAAACTCTAAAAAATGTATTTTGAACTAAACTTTAGAAAGTTAAAAGACAGTATACTGATGTTTTTTTTTTTTCTC
TTTTGGTGAGAAGTATATACTGATGTTTTAAGTAACCTCGATTGTGTTTTCTTTGGTAGATGTTTATTTACTCCTCGCAA
CTGATCTTCAAGGATGTATATAAATAAGAAAAAGCAAAAACAGAGAATTATGGATGCTTAAAATTTTTTGACGAAGAACA
AAGTAGAGTTAAATAAAGAATTAAAAAAAAAAAAAGAGAATTATAATCCTTGATTAGAGAAAAGATTGATCCAACATGCA
AAACACCATACACGTAAAAATCTGGTGGAGAGGGTCCACACGTTTGACAACTCAAGTTCTAAAGAGACGTACGTGTGCTA
TTTCATTACTTGTAAACTTTAGAAACATTGACGATCAAAGTAAAGAATCCTAACAATCATACATACTACATGATACAAGA
AAACAAATATTGCATAACTTGTCTCTTTCTGTCTTCGATCTAATATGCAAATTGCAACTTGATAAACTTATAAAACTAGA
ATATGATTTGTGCGTGTGAATCGTGAAATTTGCTTTTGTTTGAAGCCGCCAGTGGTCATGGAGTGTTTGAATTGAAGACC
AGTTGGGGAAGAGTTTAAAAGTTGACCATTCTCACTCCCAATATTTAACCATCGTTGTTCATATTTTAATAATGTTTCGT
CACACGTCCACATGTGAACCAAAAGGGAACGTTACTTTCCATGTCGGTAAATCTCCTGATATTTTTTAGAAAATAAAATA
TCTAAATGTCACGTAGGAATTGAAATCATATTATATAACCCACTTGTATATTAATGACTGCAATAACTGAAATGACGAAA
AATCAACTTCCCGTATCAGTTTTTTATTTCTCCAAAAGAGAGGTCAAAAATTGTAACGTAAATTGACGTAAGGAAAACAA
TCATTACAAGTGACGTTTCGTTGTAGGTGAAATTTAATAGTATATAAACTATTTGACATTAGAATATTCAAGGTATGGAA
GGTAGAGAAGTAGAACAGCTTGGATTTACATTATTTGTATCCATAAATCTAACTAAACCTACTACTTATTCCTCCTCTTT
GATTAACATACATGTAATTTAAAGAAACCAGCCAAATTCGTTATATATAGTTGAGCTGTAAAGGGCATAAAGTAAAATCA
AAATCATACATATTTAACTACACTTTTAGGCAATTGATAAAGCACATTATTTTATATCTATAATAAGTTTATAACCAAAA
ATAATAGTAAAACTCGATGTCGATAGTTTAACGACTTACGGGTGTACTAAGTAAACATCCAAAAAAAAAAAAAGTTTTTA
TTTCATTAAATGATCGATTGAAAAAAAAAAAATAAATAGATTCTAGATTAAAAACTTTTTTGTTAGAAAAAAAATTCCTA
ATGAATTACCAATTACTATTGGGTTATCTTCTTATTGGATTCTCTTTATTTATTTTTCTTGTACCAAAAAAGAAATATGT
CAAACTTGATACCAAAAAAGGAAGAAAAAAACAAATAAAATATGTAATGTATGTAATATAGGAATATAAGTTTAGGCATA
GGTATATGCATTAATGAGAGACACCTGGTTAGAGCTATTTGACGAACGCGGAAAGCAAGAAACGAAGAAAGAACAGTTGA
AACTTTCCAAATTCCACCGTCTCTTATATATTCTTAATACCAAAAACTAAAACTCAAAAGGAAAAAAGAAAAAGAAGAAG
AGGAGCTAAAAAAACGACGTCGTAGAAGGAGATTCTTGCC
>AT2G27500.2 | chr2:11753845-11756844 REVERSE LENGTH=3000
AACCATTAGCCAGAGAAATTCCCATCTCTTCGACAAAACGCTCGTCTTAACGGAATCGCCTGTCGGAAGTTTAAGGTATG
AGAGTATCCGAGCTACCATGAATGCATCAGAATCTAATCAAAATTCATCACTCTTGATTCTCCACCTTTGACATAAGCAT
CCTGTTCTTTGAGTGCTCTCCAAGTAATTTCCTGACTTCGATTAGGTCAGATCCTTCGCGAACAAGTCAATAAAGCATGT
CTTATATGCAATCAATGAAAAATACAACTCACATTTAAGACTATATTAGATTAGCATATAAAAGTTACAAAATGGAGCAC
AAGCTTTAATATATATAGAAGGCATTAGCGATTTTTTTTTGCAACAAAATTGTAAATTATTTTAAGCAATTTTAGTGGAG
CTCATATAGATTATTTTCAGTGGAACGCGTGGTCATGACTAGATGATTCCCTCTTGCCCATAATAGTTCACCACATATCT
CATCATGTCCATCAAAATCATACTAATTTTAGATTTTATATGTATTTTTAAATATTAGTTCGTATGAAACTATCTGTTAA
ATTCTTTACATTGAGTGAAATTATAAACACATCTTTACTACACACAAAAAAAAATCAATTGAAACACATGAATATATTCG
ATTATTTGAGATAGAAATTTAAAAAGCACGTGAGTGGATCAGGCGTTGAAGGCGGCGAGGTTAGGAAGGGCAGGTGACAG
TAACAGAGAAAGGCGGTGATCGAGACATGGCCGGTCTCTGTGGTTCACGCTTCCTTAACGAATCACGACGCTACATGTTA
AATTCCTCATATTTTAGTTAACTTTCTGATTTTTTTATTATGAATAATTTCTAACCCAAAAAAACTGTTTACTAGATTTT
TTAATAATTAAATGTGATAAAAAATGTTGGTGAAAGATATAAGTGGGCAGTACCGAATATTGGACAAATAATATCAGAGT
GCTAAAGGACAACCACATTTTTTTTTTTTTTTTTTTTTTTTTGATTTAGAGCTGGTACGTCGACATAGAAATATATGATT
TTGAAAAGTAACTTTTTAAAATTATGTTTTTACCAAATAAAGATAGTTTCATAGTTAATTTTGAAACTGGAAAAAGTAAT
CTGATAACCCTAATAAAGATATTAAATGTTACAAGTCACTATAACACTATCGTTTAATTAGTTCATTTTCTTTCCAATCA
CCTCAAAACTCTAAAAAATGTATTTTGAACTAAACTTTAGAAAGTTAAAAGACAGTATACTGATGTTTTTTTTTTTTCTC
TTTTGGTGAGAAGTATATACTGATGTTTTAAGTAACCTCGATTGTGTTTTCTTTGGTAGATGTTTATTTACTCCTCGCAA
CTGATCTTCAAGGATGTATATAAATAAGAAAAAGCAAAAACAGAGAATTATGGATGCTTAAAATTTTTTGACGAAGAACA
AAGTAGAGTTAAATAAAGAATTAAAAAAAAAAAAAGAGAATTATAATCCTTGATTAGAGAAAAGATTGATCCAACATGCA
AAACACCATACACGTAAAAATCTGGTGGAGAGGGTCCACACGTTTGACAACTCAAGTTCTAAAGAGACGTACGTGTGCTA
TTTCATTACTTGTAAACTTTAGAAACATTGACGATCAAAGTAAAGAATCCTAACAATCATACATACTACATGATACAAGA
AAACAAATATTGCATAACTTGTCTCTTTCTGTCTTCGATCTAATATGCAAATTGCAACTTGATAAACTTATAAAACTAGA
ATATGATTTGTGCGTGTGAATCGTGAAATTTGCTTTTGTTTGAAGCCGCCAGTGGTCATGGAGTGTTTGAATTGAAGACC
AGTTGGGGAAGAGTTTAAAAGTTGACCATTCTCACTCCCAATATTTAACCATCGTTGTTCATATTTTAATAATGTTTCGT
CACACGTCCACATGTGAACCAAAAGGGAACGTTACTTTCCATGTCGGTAAATCTCCTGATATTTTTTAGAAAATAAAATA
TCTAAATGTCACGTAGGAATTGAAATCATATTATATAACCCACTTGTATATTAATGACTGCAATAACTGAAATGACGAAA
AATCAACTTCCCGTATCAGTTTTTTATTTCTCCAAAAGAGAGGTCAAAAATTGTAACGTAAATTGACGTAAGGAAAACAA
TCATTACAAGTGACGTTTCGTTGTAGGTGAAATTTAATAGTATATAAACTATTTGACATTAGAATATTCAAGGTATGGAA
GGTAGAGAAGTAGAACAGCTTGGATTTACATTATTTGTATCCATAAATCTAACTAAACCTACTACTTATTCCTCCTCTTT
GATTAACATACATGTAATTTAAAGAAACCAGCCAAATTCGTTATATATAGTTGAGCTGTAAAGGGCATAAAGTAAAATCA
AAATCATACATATTTAACTACACTTTTAGGCAATTGATAAAGCACATTATTTTATATCTATAATAAGTTTATAACCAAAA
ATAATAGTAAAACTCGATGTCGATAGTTTAACGACTTACGGGTGTACTAAGTAAACATCCAAAAAAAAAAAAAGTTTTTA
TTTCATTAAATGATCGATTGAAAAAAAAAAAATAAATAGATTCTAGATTAAAAACTTTTTTGTTAGAAAAAAAATTCCTA
ATGAATTACCAATTACTATTGGGTTATCTTCTTATTGGATTCTCTTTATTTATTTTTCTTGTACCAAAAAAGAAATATGT
CAAACTTGATACCAAAAAAGGAAGAAAAAAACAAATAAAATATGTAATGTATGTAATATAGGAATATAAGTTTAGGCATA
GGTATATGCATTAATGAGAGACACCTGGTTAGAGCTATTTGACGAACGCGGAAAGCAAGAAACGAAGAAAGAACAGTTGA
AACTTTCCAAATTCCACCGTCTCTTATATATTCTTAATACCAAAAACTAAAACTCAAAAGGAAAAAAGAAAAAGAAGAAG
AGGAGCTAAAAAAACGACGTCGTAGAAGGAGATTCTTGCC
>AT2G27507.1 | chr2:11756916-11759915 REVERSE LENGTH=3000
GTAAAAAAGTTTAAAACTTTACCGCAATAATAAACCCTATATTATTTTATCAATCATAAAAACAATGACAATGAGCATCA
CTAAAAAAATTATTTTCAATTTTTTTATCATTACCAATTACAATTATTTACTTCTTTTTTTCATTGATAATCACTATATG
TTACCAAAACTATATTTATATCCGATTTCATTTTCGCGAAACGAGAAAATCCAATGAAAAATTAACTCAAGAAAAAAAAA
AGTTACGAAAACATTTTATTTGTAATTAAATGAATCATATATAAAATCAAAAACAGCAGAATAATGGAAACAAATAATCT
GGTAGGAAAAATAATCAAATAATTAAGACGTCTCAGGTGACACAAGTTGGGCCGTCACGGCCTTCCAAAAGCCACACTGC
TCTCTCCTTTTATATATTTTGCTTCCACCTCTCAAGACTCCTCCACCAACCCCCTCTCGCACTCTCCGCCACCTTCTTCC
CTAATTCTCTCTCTCTCGCTACCTCTCTACGTAAGTTTCAGATTTGACTTTATTAGCTTCGATTCTCTCTGATATTTGTT
TCTAGAATTTGATCTGATCAGCGATGTTTACTTGTTCCTTGTTTTTTGTTTTTTCATTGACTTCTTGTGGGGACAAAAAA
AAACAATCAAATATCTTTCGATTTCGTTGTTCTTCTCTTTTTCGTTATCTGATAGTGACCGATTTGATCCTGTATCGTTG
CTATTCAGATGCTAATCATCTCCTTAATTGTGAATTTTTTTGTTGTTATTTAGTGAATCTTGTTACAAGTCTGTTGTAGG
TTTATTTTTGCCATTAAGCTACTTTGATCGACTTTAGAATCTATTTGATGATAAGTAATTAAACATGTTTTAGTGATTGT
TAAGTAAGTCATTTAGTCATGTTTTTGGAGCATCGAGTGAAGATCTAATATAGCTTTAAGCTTGCATCTTCTCATTACGC
TCCATACACTAATTTTCACATCATATTTGCTATTGGAAACAGATAAGTTTTTGGTTCTTGTTTCCATTGCTACTTGTGAT
GCACATCCTCACAATTTTCTCTCAGTTTTGGTTCTTATTTCTCTGGAACAGTTTGATTTGTTAGATTGTATCACTATGAA
GAAACCCTGAAGCTAAACTTGTTTATAAACGCAGGTGATAAACAAGAATGGCGACTGTACGAATCTCCTCCACTAGCATG
ACCAAGGCCGTTCTTAGAAGCCAGACAACCAACAAGCTCATTACTAACAAGAGCTACAACTTATCTGTTGGATCAACGAA
AAGGGTTTCGAGATCTTTTGGTTTGAAATGCTCAGCGAATTCTGGTGGTGCTACGATGTCGGCGGTATACAAGGTCAAGC
TCTTAGGACCTGATGGTCAAGAAGATGAGTTTGAGGTTCAAGATGATCAGTACATCTTGGATGCAGCTGAAGAGGCAGGA
GTTGACTTGCCTTACTCTTGCAGAGCCGGTGCGTGTTCTACTTGCGCGGGTCAGATTGTGTCCGGCAACGTTGACCAGTC
GGATGGTTCGTTTCTCGAGGATAGCCACTTGGAGAAGGGTTATGTTTTGACTTGTGTGGCTTACCCACAGTCTGACTGTG
TGATCCATACCCACAAGGAAACTGAACTCTTCTAAGTCAAAGTCTCTCTATTTGGTAATGATGAAAAAATTGTTATTTGA
GTGATCTTTTTAGATATTATGGTTATCAGTTTCGTTCTACGGATTTGTGTGGTTTTAAAGGTATGCATTTGTATGAAAAT
GACTCAAGATATGCCTTTTAGTGTTCATGAATCGTCACCGGGTCGCAATTGGTTAATAAAATGGTTAAGTTTCAACCAAT
CATTCTTGTTATATAATTGGTTAATGTGTTCATTACTGGATCATCTTGAACTTGTTTTCTTTTCCTCACTTGATAGATAT
GAAGTAGACATCATTATCATTCAGTAACATGTTAAAATAGGCTTTTAACTATATGAATATTACATTGATTAAGAATCAAA
ACAGAGGTAAGAAGAAACAAGAATACACTATTGTTATTGTTCAATGAAAAAAGCTTTACGTGTTCACCAGCATCATCATT
TGCATGTCAATGAATGAAAACTTGGCAGTTGCGAGAAAGCTTGGTGGATGTAAGAAGCTTCATGAAGCTCTCTGGCTCTT
GAATCTCCTCCATAGAAGAATGTGTCAGTTTCTTGAGGACTGCTGAATTATCAAGAAAGTAATTCACTACTTTAATCCCA
CTTTCCTCCTTCGTTATCAGTTTGTTGATCTTAACATACTTCAGCGTCGATTGCATACACAGAGGCACATTAGTAAGGTC
TATTTCCCCTGGCTTACATGAATAAAAATAGTCTTGCACTAAATCCAAATTACTCCTTGGCATTGTTAGAACTGGAACAG
AAAACTCCTTTCAAAACAAGATTTATTTTGCCTCCGTTAAACCGGGAAAGTCCTGCGAAAAATGCAAGTAGATGAGTTTA
AAAGACAGAAGTTTAGAGTTATTATTATCATCAATCAAAATGTCTTACCAAGGTAAGAACTTCAAGAACAGGAGAGCCTG
AGAGGAGCATCTTTATAATCAAAAGAACACCATGATTCTTGTAAAGAATGTTTTCTAGATGCATCATCTTGAGACTAGGT
AGAGAAACAACAAACTTGGGATCCTCATGCCCTACCTTTACGAGCTTTAAAGACACCACTGTCTTGCTCACATAAACATA
CTTAGGCATGGAATCTACAGAAGGTGAACACATTGTGCTCTTATATATATCTGGATGAGATTGAATTATCCCGCACGTTT
TGGCATCAACATCTAGATGTTGAACTCCGCCGTGGACTACTTCGGCTATCCACTCCATGACTCTTTTGTTACAGTCGTCC
ATGGAGTCGTCATGCTTTCTCTTCTTGGACAAAATCGAAAGAAGTCCATTATGAGAATGAGCATACTTTATCTTGAACTT
TTACAGGCATGATGATGATCCACGGTTCAACTCTAGAAAC
>AT2G27505.1 | chr2:11753746-11756745 FORWARD LENGTH=3000
TGCTCAAAACAAATATTGAAGGAGGAGGAGGAAACCTGAGAGAGTAAGAAAGAGGAGGAGAAGAACTCTGAAGAAGAAGG
AGAGACTATGTGTGGCCATGGCAAGAATCTCCTTCTACGACGTCGTTTTTTTAGCTCCTCTTCTTCTTTTTCTTTTTTCC
TTTTGAGTTTTAGTTTTTGGTATTAAGAATATATAAGAGACGGTGGAATTTGGAAAGTTTCAACTGTTCTTTCTTCGTTT
CTTGCTTTCCGCGTTCGTCAAATAGCTCTAACCAGGTGTCTCTCATTAATGCATATACCTATGCCTAAACTTATATTCCT
ATATTACATACATTACATATTTTATTTGTTTTTTTCTTCCTTTTTTGGTATCAAGTTTGACATATTTCTTTTTTGGTACA
AGAAAAATAAATAAAGAGAATCCAATAAGAAGATAACCCAATAGTAATTGGTAATTCATTAGGAATTTTTTTTCTAACAA
AAAAGTTTTTAATCTAGAATCTATTTATTTTTTTTTTTTCAATCGATCATTTAATGAAATAAAAACTTTTTTTTTTTTTG
GATGTTTACTTAGTACACCCGTAAGTCGTTAAACTATCGACATCGAGTTTTACTATTATTTTTGGTTATAAACTTATTAT
AGATATAAAATAATGTGCTTTATCAATTGCCTAAAAGTGTAGTTAAATATGTATGATTTTGATTTTACTTTATGCCCTTT
ACAGCTCAACTATATATAACGAATTTGGCTGGTTTCTTTAAATTACATGTATGTTAATCAAAGAGGAGGAATAAGTAGTA
GGTTTAGTTAGATTTATGGATACAAATAATGTAAATCCAAGCTGTTCTACTTCTCTACCTTCCATACCTTGAATATTCTA
ATGTCAAATAGTTTATATACTATTAAATTTCACCTACAACGAAACGTCACTTGTAATGATTGTTTTCCTTACGTCAATTT
ACGTTACAATTTTTGACCTCTCTTTTGGAGAAATAAAAAACTGATACGGGAAGTTGATTTTTCGTCATTTCAGTTATTGC
AGTCATTAATATACAAGTGGGTTATATAATATGATTTCAATTCCTACGTGACATTTAGATATTTTATTTTCTAAAAAATA
TCAGGAGATTTACCGACATGGAAAGTAACGTTCCCTTTTGGTTCACATGTGGACGTGTGACGAAACATTATTAAAATATG
AACAACGATGGTTAAATATTGGGAGTGAGAATGGTCAACTTTTAAACTCTTCCCCAACTGGTCTTCAATTCAAACACTCC
ATGACCACTGGCGGCTTCAAACAAAAGCAAATTTCACGATTCACACGCACAAATCATATTCTAGTTTTATAAGTTTATCA
AGTTGCAATTTGCATATTAGATCGAAGACAGAAAGAGACAAGTTATGCAATATTTGTTTTCTTGTATCATGTAGTATGTA
TGATTGTTAGGATTCTTTACTTTGATCGTCAATGTTTCTAAAGTTTACAAGTAATGAAATAGCACACGTACGTCTCTTTA
GAACTTGAGTTGTCAAACGTGTGGACCCTCTCCACCAGATTTTTACGTGTATGGTGTTTTGCATGTTGGATCAATCTTTT
CTCTAATCAAGGATTATAATTCTCTTTTTTTTTTTTTAATTCTTTATTTAACTCTACTTTGTTCTTCGTCAAAAAATTTT
AAGCATCCATAATTCTCTGTTTTTGCTTTTTCTTATTTATATACATCCTTGAAGATCAGTTGCGAGGAGTAAATAAACAT
CTACCAAAGAAAACACAATCGAGGTTACTTAAAACATCAGTATATACTTCTCACCAAAAGAGAAAAAAAAAAAACATCAG
TATACTGTCTTTTAACTTTCTAAAGTTTAGTTCAAAATACATTTTTTAGAGTTTTGAGGTGATTGGAAAGAAAATGAACT
AATTAAACGATAGTGTTATAGTGACTTGTAACATTTAATATCTTTATTAGGGTTATCAGATTACTTTTTCCAGTTTCAAA
ATTAACTATGAAACTATCTTTATTTGGTAAAAACATAATTTTAAAAAGTTACTTTTCAAAATCATATATTTCTATGTCGA
CGTACCAGCTCTAAATCAAAAAAAAAAAAAAAAAAAAAAAAATGTGGTTGTCCTTTAGCACTCTGATATTATTTGTCCAA
TATTCGGTACTGCCCACTTATATCTTTCACCAACATTTTTTATCACATTTAATTATTAAAAAATCTAGTAAACAGTTTTT
TTGGGTTAGAAATTATTCATAATAAAAAAATCAGAAAGTTAACTAAAATATGAGGAATTTAACATGTAGCGTCGTGATTC
GTTAAGGAAGCGTGAACCACAGAGACCGGCCATGTCTCGATCACCGCCTTTCTCTGTTACTGTCACCTGCCCTTCCTAAC
CTCGCCGCCTTCAACGCCTGATCCACTCACGTGCTTTTTAAATTTCTATCTCAAATAATCGAATATATTCATGTGTTTCA
ATTGATTTTTTTTTGTGTGTAGTAAAGATGTGTTTATAATTTCACTCAATGTAAAGAATTTAACAGATAGTTTCATACGA
ACTAATATTTAAAAATACATATAAAATCTAAAATTAGTATGATTTTGATGGACATGATGAGATATGTGGTGAACTATTAT
GGGCAAGAGGGAATCATCTAGTCATGACCACGCGTTCCACTGAAAATAATCTATATGAGCTCCACTAAAATTGCTTAAAA
TAATTTACAATTTTGTTGCAAAAAAAAATCGCTAATGCCTTCTATATATATTAAAGCTTGTGCTCCATTTTGTAACTTTT
ATATGCTAATCTAATATAGTCTTAAATGTGAGTTGTATTTTTCATTGATTGCATATAAGACATGCTTTATTGACTTGTTC
GCGAAGGATCTGACCTAATCGAAGTCAGGAAATTACTTGGAGAGCACTCAAAGAACAGGATGCTTATGTCAAAGGTGGAG
AATCAAGAGTGATGAATTTTGATTAGATTCTGATGCATTC
>AT2G27510.1 | chr2:11758749-11761748 REVERSE LENGTH=3000
ATACAAAGCTAACTTTCAAGATTAATAACTTTTTACTATTTTTTTTGTTATATTTTTAACACTCGTAATATAGCAAACTT
ACTTGTCAAAAAACATGCAAAAGTAAATATTTGATGGATACTTTGAATGAAAAACATAGCGGGTCAGTTTTTAAAATGTG
TAAACATGAAAAATTGTATAACACATTCATCACTGGTTTTAGATGAATAATCAGGTAGCAAAACGTTTTCATTTCGTGGT
TAAGATGATTTATGAGACCTCCGAATTCAACAATTACTCGGTGGTTTAGTTTCTAAAGATTAGGAGAAGAAACGACGTGC
TAATTGCTAAAGATAGTTCAAGTTTCGTCACTTTCTGTCGACATAATATTATAAAGAGAAACACAAATAATGATTAGAGA
AAAATAAAATAAAATTTACACGTTCCTAGGGTAGGTCCTAAAGAGCCGCATACGTCCAATGGCGTGGGTCAAGAGGCGCC
CGTTGCATCCTTGTGTATCGCCAACTTCCCACTTTGACCTTTGGTCTAAGTCATCCATCAACAAAAAGCCATTACGCAAC
TTTTATATTACTTTTTGTTTTCACAATTTATGATATAGATTCCGGATTTGTAATTTATATTAGTGTTGATCTAAAATCCA
ATATGTTTAGAATATATGTGTGAGTTCTTCACAAAATTGTATTTTTTATTTGTTAAATGTTTATTTAACAAAATTAAACA
TAATTAATTCAATAGATTAAAGAGGTGTTGCTTTAAGGCTGTCATATTTAAGTTTGAGTATTATACTATGATTAAAATGT
GAATAATTTATATTCGGTAATTTCGCTGTGAATAATATCAAAAACTATTTAAGGACCTAAGAAAACCATAGGCCAAATGT
ATGTTAAGAAAAAGCTTATGCTAGAAAATTGGAGCTAGTAGACTTTCTTAGAGTAGTATCTTATGTTTACAGATTTTTGT
AAGTACACATCTAAACAGACTTTTAGAGTAGTATCTTATGTTTACATATCAGTATGATATATATGTCATAAATTATTACT
TATTATTTAACGCCATATGTCAAAATATATTAATATATGTATCAAGATTTCACATTATAAATAATGTCTATATAACTAAT
TGTGTTTTAAAAAAATAAAAATTAAAAAATTAATTTTATAATTTACATAATATAATTTTTACCAAATTATAGTTATCATG
GTCACTATTTTTGCAGTTTTGTTTTTTAATTATTTGAAAAGTAAAAGACACTATACAACATTGAACAACAAAACATCATT
CATCTTTTATTTGTACATTTGTTTTTTGTACAACTATTGTTCTCTCTCAATAGAGCTATATGTACAATTGCTCGAATCAC
AAAAGTTCTTCCACCTAACAATAGCATGAAAACTCGTTTGTAATCTTTCAAACGACATTGCATTGGTAATTTATACCAAA
CTTAGGTAAATATTGAACATAGGAAATGGAAAAGACTCTCTATTGTTGATACCGTTAATTCTGTCAGACTCACCAACGCT
TTTGTTTCTCTCTACACTTATCAAAAATTCCTAAAATAAAAGAAAAAGAATTCTGTTTTGCACATCTACGATCAAGTACC
GAATATTAATACTAAATGAGGTTTATTACAATCATTTTTATTTTTCCATTAAAAAATTAACCGTGTAGACTTATAGAAAA
AGAAATAATTTCTAAATTCTACATGACATTCATCAAATCATAGGCCTCAAAATAAGTTGAAAATTTTGCTTTTACTTTAA
AAGCTAGTCATAAAATTGAATAAGGACATGACATATATTTTATTATGATATAAAATCAGAAAACATGGTAAAAGTAAAAA
AGTTTAAAACTTTACCGCAATAATAAACCCTATATTATTTTATCAATCATAAAAACAATGACAATGAGCATCACTAAAAA
AATTATTTTCAATTTTTTTATCATTACCAATTACAATTATTTACTTCTTTTTTTCATTGATAATCACTATATGTTACCAA
AACTATATTTATATCCGATTTCATTTTCGCGAAACGAGAAAATCCAATGAAAAATTAACTCAAGAAAAAAAAAAGTTACG
AAAACATTTTATTTGTAATTAAATGAATCATATATAAAATCAAAAACAGCAGAATAATGGAAACAAATAATCTGGTAGGA
AAAATAATCAAATAATTAAGACGTCTCAGGTGACACAAGTTGGGCCGTCACGGCCTTCCAAAAGCCACACTGCTCTCTCC
TTTTATATATTTTGCTTCCACCTCTCAAGACTCCTCCACCAACCCCCTCTCGCACTCTCCGCCACCTTCTTCCCTAATTC
TCTCTCTCTCGCTACCTCTCTACGTAAGTTTCAGATTTGACTTTATTAGCTTCGATTCTCTCTGATATTTGTTTCTAGAA
TTTGATCTGATCAGCGATGTTTACTTGTTCCTTGTTTTTTGTTTTTTCATTGACTTCTTGTGGGGACAAAAAAAAACAAT
CAAATATCTTTCGATTTCGTTGTTCTTCTCTTTTTCGTTATCTGATAGTGACCGATTTGATCCTGTATCGTTGCTATTCA
GATGCTAATCATCTCCTTAATTGTGAATTTTTTTGTTGTTATTTAGTGAATCTTGTTACAAGTCTGTTGTAGGTTTATTT
TTGCCATTAAGCTACTTTGATCGACTTTAGAATCTATTTGATGATAAGTAATTAAACATGTTTTAGTGATTGTTAAGTAA
GTCATTTAGTCATGTTTTTGGAGCATCGAGTGAAGATCTAATATAGCTTTAAGCTTGCATCTTCTCATTACGCTCCATAC
ACTAATTTTCACATCATATTTGCTATTGGAAACAGATAAGTTTTTGGTTCTTGTTTCCATTGCTACTTGTGATGCACATC
CTCACAATTTTCTCTCAGTTTTGGTTCTTATTTCTCTGGAACAGTTTGATTTGTTAGATTGTATCACTATGAAGAAACCC
TGAAGCTAAACTTGTTTATAAACGCAGGTGATAAACAAGA
>AT2G27520.1 | chr2:11759061-11762060 FORWARD LENGTH=3000
CTTATCATCAAATAGATTCTAAAGTCGATCAAAGTAGCTTAATGGCAAAAATAAACCTACAACAGACTTGTAACAAGATT
CACTAAATAACAACAAAAAAATTCACAATTAAGGAGATGATTAGCATCTGAATAGCAACGATACAGGATCAAATCGGTCA
CTATCAGATAACGAAAAAGAGAAGAACAACGAAATCGAAAGATATTTGATTGTTTTTTTTTGTCCCCACAAGAAGTCAAT
GAAAAAACAAAAAACAAGGAACAAGTAAACATCGCTGATCAGATCAAATTCTAGAAACAAATATCAGAGAGAATCGAAGC
TAATAAAGTCAAATCTGAAACTTACGTAGAGAGGTAGCGAGAGAGAGAGAATTAGGGAAGAAGGTGGCGGAGAGTGCGAG
AGGGGGTTGGTGGAGGAGTCTTGAGAGGTGGAAGCAAAATATATAAAAGGAGAGAGCAGTGTGGCTTTTGGAAGGCCGTG
ACGGCCCAACTTGTGTCACCTGAGACGTCTTAATTATTTGATTATTTTTCCTACCAGATTATTTGTTTCCATTATTCTGC
TGTTTTTGATTTTATATATGATTCATTTAATTACAAATAAAATGTTTTCGTAACTTTTTTTTTTCTTGAGTTAATTTTTC
ATTGGATTTTCTCGTTTCGCGAAAATGAAATCGGATATAAATATAGTTTTGGTAACATATAGTGATTATCAATGAAAAAA
AGAAGTAAATAATTGTAATTGGTAATGATAAAAAAATTGAAAATAATTTTTTTAGTGATGCTCATTGTCATTGTTTTTAT
GATTGATAAAATAATATAGGGTTTATTATTGCGGTAAAGTTTTAAACTTTTTTACTTTTACCATGTTTTCTGATTTTATA
TCATAATAAAATATATGTCATGTCCTTATTCAATTTTATGACTAGCTTTTAAAGTAAAAGCAAAATTTTCAACTTATTTT
GAGGCCTATGATTTGATGAATGTCATGTAGAATTTAGAAATTATTTCTTTTTCTATAAGTCTACACGGTTAATTTTTTAA
TGGAAAAATAAAAATGATTGTAATAAACCTCATTTAGTATTAATATTCGGTACTTGATCGTAGATGTGCAAAACAGAATT
CTTTTTCTTTTATTTTAGGAATTTTTGATAAGTGTAGAGAGAAACAAAAGCGTTGGTGAGTCTGACAGAATTAACGGTAT
CAACAATAGAGAGTCTTTTCCATTTCCTATGTTCAATATTTACCTAAGTTTGGTATAAATTACCAATGCAATGTCGTTTG
AAAGATTACAAACGAGTTTTCATGCTATTGTTAGGTGGAAGAACTTTTGTGATTCGAGCAATTGTACATATAGCTCTATT
GAGAGAGAACAATAGTTGTACAAAAAACAAATGTACAAATAAAAGATGAATGATGTTTTGTTGTTCAATGTTGTATAGTG
TCTTTTACTTTTCAAATAATTAAAAAACAAAACTGCAAAAATAGTGACCATGATAACTATAATTTGGTAAAAATTATATT
ATGTAAATTATAAAATTAATTTTTTAATTTTTATTTTTTTAAAACACAATTAGTTATATAGACATTATTTATAATGTGAA
ATCTTGATACATATATTAATATATTTTGACATATGGCGTTAAATAATAAGTAATAATTTATGACATATATATCATACTGA
TATGTAAACATAAGATACTACTCTAAAAGTCTGTTTAGATGTGTACTTACAAAAATCTGTAAACATAAGATACTACTCTA
AGAAAGTCTACTAGCTCCAATTTTCTAGCATAAGCTTTTTCTTAACATACATTTGGCCTATGGTTTTCTTAGGTCCTTAA
ATAGTTTTTGATATTATTCACAGCGAAATTACCGAATATAAATTATTCACATTTTAATCATAGTATAATACTCAAACTTA
AATATGACAGCCTTAAAGCAACACCTCTTTAATCTATTGAATTAATTATGTTTAATTTTGTTAAATAAACATTTAACAAA
TAAAAAATACAATTTTGTGAAGAACTCACACATATATTCTAAACATATTGGATTTTAGATCAACACTAATATAAATTACA
AATCCGGAATCTATATCATAAATTGTGAAAACAAAAAGTAATATAAAAGTTGCGTAATGGCTTTTTGTTGATGGATGACT
TAGACCAAAGGTCAAAGTGGGAAGTTGGCGATACACAAGGATGCAACGGGCGCCTCTTGACCCACGCCATTGGACGTATG
CGGCTCTTTAGGACCTACCCTAGGAACGTGTAAATTTTATTTTATTTTTCTCTAATCATTATTTGTGTTTCTCTTTATAA
TATTATGTCGACAGAAAGTGACGAAACTTGAACTATCTTTAGCAATTAGCACGTCGTTTCTTCTCCTAATCTTTAGAAAC
TAAACCACCGAGTAATTGTTGAATTCGGAGGTCTCATAAATCATCTTAACCACGAAATGAAAACGTTTTGCTACCTGATT
ATTCATCTAAAACCAGTGATGAATGTGTTATACAATTTTTCATGTTTACACATTTTAAAAACTGACCCGCTATGTTTTTC
ATTCAAAGTATCCATCAAATATTTACTTTTGCATGTTTTTTGACAAGTAAGTTTGCTATATTACGAGTGTTAAAAATATA
ACAAAAAAAATAGTAAAAAGTTATTAATCTTGAAAGTTAGCTTTGTATGATGACCCTGCTAATTTTTTTATCAAGTTTAA
TTCTTTCAGCTAATTGATTATTTGACTATTCCATTATTTACTATTCGGTTGATATTTCAGTTAAGTCGATAATTTTGGAC
ACAAATTATTATTAGGGACTAAATAAAAACTAGAAAACCTAATAGGAAAAGGAAATACTTTTAAATGGGAAAACATAAAT
AAAACTTAATGTTAATTAATCTTTCTTTTTAATTAACCTCTTTGTCCTTATATAAGAAAGTGAAAACGTGAAAGCTTTTA
TAACCCTAATATCTGATTTCTTTTAGATCAAGTAAAAACA
>AT2G27530.1 | chr2:11764571-11767570 REVERSE LENGTH=3000
GTTAGAGTTTATAAAACAGGAGCATTTGCTTGTTGATAAAAGCAACGACAAATTTTTACTGCCAATTTAATTACAATTTC
ATTTTCATTATCTAACGTTAATATGTTTTAATGTACATAGTTAAATATTATGTTATACACTTATACTAATAAAATAAATA
CATGAATCAAACTCTCTTTTATCTCTCCTCGAGATTTTGCGATTGAGGAAGTCCAATAGGCACGGAAATTTTCTCATTAT
CTTCTCGTCTTCCATCATCAAAATTCAGAGAGTAGCTCAAATAATCATATCGGAACATGCTTTTGTCATATGTCGAACGT
TGTCTTCTTACATTTTTCAGCTTTCCACACAAATTTCCCATTATATTTTTCTTGGAGATCTTGCTTAGCCTTTCAACAAA
TGTTGCAGTTCGTTAGAACAATGGATTTTTTCTTGACGTAATGTGCTGAAATTACGTTAGAGCCTACACGATAGAAAAAA
ATGTTAGAATTGTTAAATGATGTGTTTGAGATCTCGGCTTTTATGACCAATTAACTCTAAGAATGATACAACTACTTGTA
GTTTGGAGAGAAGCATCAACGAGCAAACCTTAAATATTCTGAGAAGTTAAACAATGGTCGGTTTATTTTTTATCTATATT
GTGATAACTTTAAATAATGGGAGATAACGATCTAGTTATGGATTTTGCATGAGCTCATTAATAAAAATTGCATGCATTGG
ATCATGACACAATTACACAGTGTAATGATAACTAATTATGATCTTATATGTAATGAGTTTGTAAAACAAAATAGTAATTT
ATAAGACCAAAAATAAAGTTACAAGTTTAATCCAAAAAACTTCTGTACACAAACAAAAGTAAAACAAAGTTAAATCTTAA
ATAATTTATATTATTAGAAAAATATCTAATTAATATCAAATTTACCACACACAAAAAAAACTATGTAAGATTATTTCTTA
ATAAATTTGTAATATAACAAAAATAACAAAAACAATTTTGAAAATGAGAAAGTATTTATAATAAAACTAAGAAGTTTGGA
ATAATGACAACAAAGCTTGAGCGTAAATGGAAATCTTATGTAAATATAACATTCAAGAGTGATATACTATGTGATAAGAA
TTTATAAGATTTTGACATGTATTAACTAATTTATTATATTTTGACATATGTCTACATAATAAAATTTGAAAAGATAGAAA
AAACTATTCAATGTAAATAAATGTAAGATATCTTTGAAAAGAAAAGATAAACTAAATTTTATAGTAGTACTTTGGGCCTT
TGGGGAATTTAAATGGAAAGCAAGATCTACGGTGTGATACTTTTTATTGTAAATATTATAGATATGGCAAATGATAAAGT
TAGAATCGAGATTTTGGAATCAAGGCTTGGAGATTTAAAGAGCTAGCCGCAGTTGGGTTATTACTTACATAGTGAAATGG
TTTCCTAAACGAAGATGGCTACAAATCTTTACATATCTCAATAATAAATATAGAATATCTTCACATTGATTGGTGCATCT
TCTTGATCATTCTATTATTTCTATATCACATTCGTCTGTCTCCACATCATCACTTCTCGTTTCGTCTTATTGTTGTTATC
TTTCGTGAATAGAGAAGAAACTCAAGAATCAAGATGAGGTACTTGAAAAATTCTTCCTTTACTCTTCTACCAATTTTCAT
ATAGATCTCTCTATTGATATAGTCTTATTGCTCAATGTATCTAACAATTGAGAAATGGGTTTGTTCGTTTTATAGTAAGC
TTAATAGTGATACTCTTAGAGAAGCCATTGCAAATATCACTCGCCCATCGGAGGAGAGGAAACTCAAAATGAGGTACTTG
AAAGGTCTTTCATTAAGATATCTCTTATTGCTATTGTTCTAGTTTTTGATTCCTATGCTAAGATTGTCGTACATAGATGT
ATCATATATTGTCCAATGGATTATTGCTAGATCTAATTTACTTAGTGAAATGGGTTTGTTGGTTATATAGACAACTTGAG
AGTGAGTCTCTTAGAGAAGCCATTGCAACTATTGAGGGAAAATCTGAGGAGAAGAAACGTAACGTTGGGAAGACAGTGAA
GCTTCAAAGTGAGGCTCTTAGAGAAGCCATTGCAAGTATCAATGAAAAATCTAAAGAGAAGAAGCCAGAATAATTTGTGT
GTCCATTACGTTGGAATGATTCTTAAATGTTGTTTCTTTGGTTTATACGTACGGGAGCTTGAAACTAATGGGTCTTTTTC
ATCTCTTTAATTAGTCCTATATTATTGAATAACTTTATCATATACTTCTCTGCAATCACAGTTTTCAAAGCGCTTATGTG
GTGATTTTTCTATCCAACTAGGGTATTGTCTTTCGAAAGTTATATAGAATTGATCAAATCAAATCTCATCTATGTAAATA
CGTCAAGTCAAGAGTTTCAATATGAGCTAAGTTCATGTCTTTGTTGGATTAAAACTAATGCGAAATGGCCTATAATTTGG
ATTTTAACAAACACAACTGTGTTTACTTTGCTTAAGATTAGTCCAATCCGAACACACACTAATTCCCAAAAAAAAAAAAA
AAAAAAAAAAAAAAAAAAAAACTCTTAACATACTTAAATAAACCTTTTCAAAATACCACAATGTAGAAGATGGGCTTTTT
TAGTAATGATCACAAGCGGCCCACTAATATAACAAAAGCCCATGAAACGAAATCAATTCCCCTAGGGTTTTAGTCTCTTC
CTTCCATTTTTCTTCTTCCTTGATATAAAATCTTCAGCCGCCTCTGAAACATAACTAGGGCTTCCGCTTTCTTCACCATT
CAGGTTTGTCTCTCTCCACAAACATCGTCACTTCTCATTTCGTCTTCTTCGTTCATCGTAATTCCATGAAGTTTTTCGAT
TTCTCCTGCTTAATCTGAATTCTATGTCACAATCGAAAATGAGGTTTTTTTTTTTCTTTTTCTAATCGATCTCTTATTGT
TTTCAGGATCAGAGATTCGTGACCTGAGAAGACACTCAAT
>AT2G27530.2 | chr2:11764571-11767570 REVERSE LENGTH=3000
GTTAGAGTTTATAAAACAGGAGCATTTGCTTGTTGATAAAAGCAACGACAAATTTTTACTGCCAATTTAATTACAATTTC
ATTTTCATTATCTAACGTTAATATGTTTTAATGTACATAGTTAAATATTATGTTATACACTTATACTAATAAAATAAATA
CATGAATCAAACTCTCTTTTATCTCTCCTCGAGATTTTGCGATTGAGGAAGTCCAATAGGCACGGAAATTTTCTCATTAT
CTTCTCGTCTTCCATCATCAAAATTCAGAGAGTAGCTCAAATAATCATATCGGAACATGCTTTTGTCATATGTCGAACGT
TGTCTTCTTACATTTTTCAGCTTTCCACACAAATTTCCCATTATATTTTTCTTGGAGATCTTGCTTAGCCTTTCAACAAA
TGTTGCAGTTCGTTAGAACAATGGATTTTTTCTTGACGTAATGTGCTGAAATTACGTTAGAGCCTACACGATAGAAAAAA
ATGTTAGAATTGTTAAATGATGTGTTTGAGATCTCGGCTTTTATGACCAATTAACTCTAAGAATGATACAACTACTTGTA
GTTTGGAGAGAAGCATCAACGAGCAAACCTTAAATATTCTGAGAAGTTAAACAATGGTCGGTTTATTTTTTATCTATATT
GTGATAACTTTAAATAATGGGAGATAACGATCTAGTTATGGATTTTGCATGAGCTCATTAATAAAAATTGCATGCATTGG
ATCATGACACAATTACACAGTGTAATGATAACTAATTATGATCTTATATGTAATGAGTTTGTAAAACAAAATAGTAATTT
ATAAGACCAAAAATAAAGTTACAAGTTTAATCCAAAAAACTTCTGTACACAAACAAAAGTAAAACAAAGTTAAATCTTAA
ATAATTTATATTATTAGAAAAATATCTAATTAATATCAAATTTACCACACACAAAAAAAACTATGTAAGATTATTTCTTA
ATAAATTTGTAATATAACAAAAATAACAAAAACAATTTTGAAAATGAGAAAGTATTTATAATAAAACTAAGAAGTTTGGA
ATAATGACAACAAAGCTTGAGCGTAAATGGAAATCTTATGTAAATATAACATTCAAGAGTGATATACTATGTGATAAGAA
TTTATAAGATTTTGACATGTATTAACTAATTTATTATATTTTGACATATGTCTACATAATAAAATTTGAAAAGATAGAAA
AAACTATTCAATGTAAATAAATGTAAGATATCTTTGAAAAGAAAAGATAAACTAAATTTTATAGTAGTACTTTGGGCCTT
TGGGGAATTTAAATGGAAAGCAAGATCTACGGTGTGATACTTTTTATTGTAAATATTATAGATATGGCAAATGATAAAGT
TAGAATCGAGATTTTGGAATCAAGGCTTGGAGATTTAAAGAGCTAGCCGCAGTTGGGTTATTACTTACATAGTGAAATGG
TTTCCTAAACGAAGATGGCTACAAATCTTTACATATCTCAATAATAAATATAGAATATCTTCACATTGATTGGTGCATCT
TCTTGATCATTCTATTATTTCTATATCACATTCGTCTGTCTCCACATCATCACTTCTCGTTTCGTCTTATTGTTGTTATC
TTTCGTGAATAGAGAAGAAACTCAAGAATCAAGATGAGGTACTTGAAAAATTCTTCCTTTACTCTTCTACCAATTTTCAT
ATAGATCTCTCTATTGATATAGTCTTATTGCTCAATGTATCTAACAATTGAGAAATGGGTTTGTTCGTTTTATAGTAAGC
TTAATAGTGATACTCTTAGAGAAGCCATTGCAAATATCACTCGCCCATCGGAGGAGAGGAAACTCAAAATGAGGTACTTG
AAAGGTCTTTCATTAAGATATCTCTTATTGCTATTGTTCTAGTTTTTGATTCCTATGCTAAGATTGTCGTACATAGATGT
ATCATATATTGTCCAATGGATTATTGCTAGATCTAATTTACTTAGTGAAATGGGTTTGTTGGTTATATAGACAACTTGAG
AGTGAGTCTCTTAGAGAAGCCATTGCAACTATTGAGGGAAAATCTGAGGAGAAGAAACGTAACGTTGGGAAGACAGTGAA
GCTTCAAAGTGAGGCTCTTAGAGAAGCCATTGCAAGTATCAATGAAAAATCTAAAGAGAAGAAGCCAGAATAATTTGTGT
GTCCATTACGTTGGAATGATTCTTAAATGTTGTTTCTTTGGTTTATACGTACGGGAGCTTGAAACTAATGGGTCTTTTTC
ATCTCTTTAATTAGTCCTATATTATTGAATAACTTTATCATATACTTCTCTGCAATCACAGTTTTCAAAGCGCTTATGTG
GTGATTTTTCTATCCAACTAGGGTATTGTCTTTCGAAAGTTATATAGAATTGATCAAATCAAATCTCATCTATGTAAATA
CGTCAAGTCAAGAGTTTCAATATGAGCTAAGTTCATGTCTTTGTTGGATTAAAACTAATGCGAAATGGCCTATAATTTGG
ATTTTAACAAACACAACTGTGTTTACTTTGCTTAAGATTAGTCCAATCCGAACACACACTAATTCCCAAAAAAAAAAAAA
AAAAAAAAAAAAAAAAAAAAACTCTTAACATACTTAAATAAACCTTTTCAAAATACCACAATGTAGAAGATGGGCTTTTT
TAGTAATGATCACAAGCGGCCCACTAATATAACAAAAGCCCATGAAACGAAATCAATTCCCCTAGGGTTTTAGTCTCTTC
CTTCCATTTTTCTTCTTCCTTGATATAAAATCTTCAGCCGCCTCTGAAACATAACTAGGGCTTCCGCTTTCTTCACCATT
CAGGTTTGTCTCTCTCCACAAACATCGTCACTTCTCATTTCGTCTTCTTCGTTCATCGTAATTCCATGAAGTTTTTCGAT
TTCTCCTGCTTAATCTGAATTCTATGTCACAATCGAAAATGAGGTTTTTTTTTTTCTTTTTCTAATCGATCTCTTATTGT
TTTCAGGATCAGAGATTCGTGACCTGAGAAGACACTCAAT
>AT2G27535.1 | chr2:11765938-11768937 REVERSE LENGTH=3000
TCGGAAGTTGAGTACGATCTTAAGTGATATATATAAGATATAGGCCTCTCCACCTATTGCCAATTGGTTTTAGGTTGGAA
GCCCACAGTCTAATAGTATGCGATCTGTATCCGGTGATCCTCAGGCGACTCTTGGAGTCTTGGTAAGAGAAAAATTGTAG
GACTTTACTTAACCAAGCCGCTGGATCTCCGCTGGAGAACCGAGGAAACTCCAACTTAGCCAACTTGGATTGAAACATTA
GAGCATCATTATTGGTTGTTTCTTAGATTAGTTCTTAGGTTTTTTCTTGTTATTGATTACTAAGAACATCTCATTTCAAC
TCTTATATAAGAGACATTTTGTCATTTTGTCTCTTATATAAGAGTTAAAATGAGATGTTCTTATCATAAGAACTAATCTA
GGAGACAACTAATAATGATGCTCTTAGTTGTTTAACCAAGTGGTAGCTTGTGGTCTAGTGACTATTAGATAAAATGACAG
CTTGAACTGCGACTGGGATTGTGATTGTCGAATAGAAATTTCTTCTTTGAGCACAAATAGACAAAATGTTGGGTTGCAGT
TTCAGCAAAGCCCTCTGGAGTTCGGTTCAGTCCAGGCTTAGGTTGCACTCACTTATTTTTCTGAAATTGGGCTGAACTTC
TTTCATGGATTCGTCGTTCTAGCACTTCTGCTCCCTCCACACTGAGGAAGCTTGTTGTTCATTCCGTCGTCTACGTAACT
TGGAAGCAGAGAAATAACATGCTACATAACTCGCATCAGATGGATCATGCTTCAGTCTTCAAGATCATCGATAGGAAAAT
CATTAACTCCATCAACGCAAGAAGACACAAAAAGAAGTTCCGTAATCTTATGAGTTTTTGGCTCATATAGTGTTTCTTTC
TGAAGTTTGTTTACTTCCTTGTTTTTTATCATAATTTTTGCCAAGGAACTAATTATTTAGGAGTTCTCAGTGTAATTCCT
AACTCTTTCATTTTATATGATATTTACCGATTTAGCAAAAAATAGACAAAATGTTTGTATGGCTGAAATGAGGCACAATC
TTGGTTGATTTATTCATTGTCTATTTCCCAATGAACTGTATAGTCCCAAAAGTAACTTAACCAAGGTTTAATTTATATCA
CCTTTAGTTAGTTTTCCATTTTCAATCTACTTGTTTAGCAAGCTAACCTATTCACAAATAAAAAAAGAAGCGTGATTTTT
GTTAGTAGAACATCAAAACCCAACGAGAAACGCTTTACTGATATCAACTTATAGATGCATTGTCAACTGATCAAAGATCC
CTCGATCTGAATGATGAAAAAGAGCGATCATATGAGAAAAAAAGTCAAGGATACTTGTTGTGAGACTTATAAAGAAAATA
TTTCGTAGTTAGAGTTTATAAAACAGGAGCATTTGCTTGTTGATAAAAGCAACGACAAATTTTTACTGCCAATTTAATTA
CAATTTCATTTTCATTATCTAACGTTAATATGTTTTAATGTACATAGTTAAATATTATGTTATACACTTATACTAATAAA
ATAAATACATGAATCAAACTCTCTTTTATCTCTCCTCGAGATTTTGCGATTGAGGAAGTCCAATAGGCACGGAAATTTTC
TCATTATCTTCTCGTCTTCCATCATCAAAATTCAGAGAGTAGCTCAAATAATCATATCGGAACATGCTTTTGTCATATGT
CGAACGTTGTCTTCTTACATTTTTCAGCTTTCCACACAAATTTCCCATTATATTTTTCTTGGAGATCTTGCTTAGCCTTT
CAACAAATGTTGCAGTTCGTTAGAACAATGGATTTTTTCTTGACGTAATGTGCTGAAATTACGTTAGAGCCTACACGATA
GAAAAAAATGTTAGAATTGTTAAATGATGTGTTTGAGATCTCGGCTTTTATGACCAATTAACTCTAAGAATGATACAACT
ACTTGTAGTTTGGAGAGAAGCATCAACGAGCAAACCTTAAATATTCTGAGAAGTTAAACAATGGTCGGTTTATTTTTTAT
CTATATTGTGATAACTTTAAATAATGGGAGATAACGATCTAGTTATGGATTTTGCATGAGCTCATTAATAAAAATTGCAT
GCATTGGATCATGACACAATTACACAGTGTAATGATAACTAATTATGATCTTATATGTAATGAGTTTGTAAAACAAAATA
GTAATTTATAAGACCAAAAATAAAGTTACAAGTTTAATCCAAAAAACTTCTGTACACAAACAAAAGTAAAACAAAGTTAA
ATCTTAAATAATTTATATTATTAGAAAAATATCTAATTAATATCAAATTTACCACACACAAAAAAAACTATGTAAGATTA
TTTCTTAATAAATTTGTAATATAACAAAAATAACAAAAACAATTTTGAAAATGAGAAAGTATTTATAATAAAACTAAGAA
GTTTGGAATAATGACAACAAAGCTTGAGCGTAAATGGAAATCTTATGTAAATATAACATTCAAGAGTGATATACTATGTG
ATAAGAATTTATAAGATTTTGACATGTATTAACTAATTTATTATATTTTGACATATGTCTACATAATAAAATTTGAAAAG
ATAGAAAAAACTATTCAATGTAAATAAATGTAAGATATCTTTGAAAAGAAAAGATAAACTAAATTTTATAGTAGTACTTT
GGGCCTTTGGGGAATTTAAATGGAAAGCAAGATCTACGGTGTGATACTTTTTATTGTAAATATTATAGATATGGCAAATG
ATAAAGTTAGAATCGAGATTTTGGAATCAAGGCTTGGAGATTTAAAGAGCTAGCCGCAGTTGGGTTATTACTTACATAGT
GAAATGGTTTCCTAAACGAAGATGGCTACAAATCTTTACATATCTCAATAATAAATATAGAATATCTTCACATTGATTGG
TGCATCTTCTTGATCATTCTATTATTTCTATATCACATTCGTCTGTCTCCACATCATCACTTCTCGTTTCGTCTTATTGT
TGTTATCTTTCGTGAATAGAGAAGAAACTCAAGAATCAAG
>AT2G27540.1 | chr2:11765974-11768973 FORWARD LENGTH=3000
AACAACAATAAGACGAAACGAGAAGTGATGATGTGGAGACAGACGAATGTGATATAGAAATAATAGAATGATCAAGAAGA
TGCACCAATCAATGTGAAGATATTCTATATTTATTATTGAGATATGTAAAGATTTGTAGCCATCTTCGTTTAGGAAACCA
TTTCACTATGTAAGTAATAACCCAACTGCGGCTAGCTCTTTAAATCTCCAAGCCTTGATTCCAAAATCTCGATTCTAACT
TTATCATTTGCCATATCTATAATATTTACAATAAAAAGTATCACACCGTAGATCTTGCTTTCCATTTAAATTCCCCAAAG
GCCCAAAGTACTACTATAAAATTTAGTTTATCTTTTCTTTTCAAAGATATCTTACATTTATTTACATTGAATAGTTTTTT
CTATCTTTTCAAATTTTATTATGTAGACATATGTCAAAATATAATAAATTAGTTAATACATGTCAAAATCTTATAAATTC
TTATCACATAGTATATCACTCTTGAATGTTATATTTACATAAGATTTCCATTTACGCTCAAGCTTTGTTGTCATTATTCC
AAACTTCTTAGTTTTATTATAAATACTTTCTCATTTTCAAAATTGTTTTTGTTATTTTTGTTATATTACAAATTTATTAA
GAAATAATCTTACATAGTTTTTTTTGTGTGTGGTAAATTTGATATTAATTAGATATTTTTCTAATAATATAAATTATTTA
AGATTTAACTTTGTTTTACTTTTGTTTGTGTACAGAAGTTTTTTGGATTAAACTTGTAACTTTATTTTTGGTCTTATAAA
TTACTATTTTGTTTTACAAACTCATTACATATAAGATCATAATTAGTTATCATTACACTGTGTAATTGTGTCATGATCCA
ATGCATGCAATTTTTATTAATGAGCTCATGCAAAATCCATAACTAGATCGTTATCTCCCATTATTTAAAGTTATCACAAT
ATAGATAAAAAATAAACCGACCATTGTTTAACTTCTCAGAATATTTAAGGTTTGCTCGTTGATGCTTCTCTCCAAACTAC
AAGTAGTTGTATCATTCTTAGAGTTAATTGGTCATAAAAGCCGAGATCTCAAACACATCATTTAACAATTCTAACATTTT
TTTCTATCGTGTAGGCTCTAACGTAATTTCAGCACATTACGTCAAGAAAAAATCCATTGTTCTAACGAACTGCAACATTT
GTTGAAAGGCTAAGCAAGATCTCCAAGAAAAATATAATGGGAAATTTGTGTGGAAAGCTGAAAAATGTAAGAAGACAACG
TTCGACATATGACAAAAGCATGTTCCGATATGATTATTTGAGCTACTCTCTGAATTTTGATGATGGAAGACGAGAAGATA
ATGAGAAAATTTCCGTGCCTATTGGACTTCCTCAATCGCAAAATCTCGAGGAGAGATAAAAGAGAGTTTGATTCATGTAT
TTATTTTATTAGTATAAGTGTATAACATAATATTTAACTATGTACATTAAAACATATTAACGTTAGATAATGAAAATGAA
ATTGTAATTAAATTGGCAGTAAAAATTTGTCGTTGCTTTTATCAACAAGCAAATGCTCCTGTTTTATAAACTCTAACTAC
GAAATATTTTCTTTATAAGTCTCACAACAAGTATCCTTGACTTTTTTTCTCATATGATCGCTCTTTTTCATCATTCAGAT
CGAGGGATCTTTGATCAGTTGACAATGCATCTATAAGTTGATATCAGTAAAGCGTTTCTCGTTGGGTTTTGATGTTCTAC
TAACAAAAATCACGCTTCTTTTTTTATTTGTGAATAGGTTAGCTTGCTAAACAAGTAGATTGAAAATGGAAAACTAACTA
AAGGTGATATAAATTAAACCTTGGTTAAGTTACTTTTGGGACTATACAGTTCATTGGGAAATAGACAATGAATAAATCAA
CCAAGATTGTGCCTCATTTCAGCCATACAAACATTTTGTCTATTTTTTGCTAAATCGGTAAATATCATATAAAATGAAAG
AGTTAGGAATTACACTGAGAACTCCTAAATAATTAGTTCCTTGGCAAAAATTATGATAAAAAACAAGGAAGTAAACAAAC
TTCAGAAAGAAACACTATATGAGCCAAAAACTCATAAGATTACGGAACTTCTTTTTGTGTCTTCTTGCGTTGATGGAGTT
AATGATTTTCCTATCGATGATCTTGAAGACTGAAGCATGATCCATCTGATGCGAGTTATGTAGCATGTTATTTCTCTGCT
TCCAAGTTACGTAGACGACGGAATGAACAACAAGCTTCCTCAGTGTGGAGGGAGCAGAAGTGCTAGAACGACGAATCCAT
GAAAGAAGTTCAGCCCAATTTCAGAAAAATAAGTGAGTGCAACCTAAGCCTGGACTGAACCGAACTCCAGAGGGCTTTGC
TGAAACTGCAACCCAACATTTTGTCTATTTGTGCTCAAAGAAGAAATTTCTATTCGACAATCACAATCCCAGTCGCAGTT
CAAGCTGTCATTTTATCTAATAGTCACTAGACCACAAGCTACCACTTGGTTAAACAACTAAGAGCATCATTATTAGTTGT
CTCCTAGATTAGTTCTTATGATAAGAACATCTCATTTTAACTCTTATATAAGAGACAAAATGACAAAATGTCTCTTATAT
AAGAGTTGAAATGAGATGTTCTTAGTAATCAATAACAAGAAAAAACCTAAGAACTAATCTAAGAAACAACCAATAATGAT
GCTCTAATGTTTCAATCCAAGTTGGCTAAGTTGGAGTTTCCTCGGTTCTCCAGCGGAGATCCAGCGGCTTGGTTAAGTAA
AGTCCTACAATTTTTCTCTTACCAAGACTCCAAGAGTCGCCTGAGGATCACCGGATACAGATCGCATACTATTAGACTGT
GGGCTTCCAACCTAAAACCAATTGGCAATAGGTGGAGAGGCCTATATCTTATATATATCACTTAAGATCGTACTCAACTT
CCGATGTGGGACATTGTCCCTAATACGCCCCCTCGAGATG
>AT2G27550.1 | chr2:11770417-11773416 FORWARD LENGTH=3000
GTAAAAATAATTGTAATGTACTAATGTTTCATTTAGCAAAGTATCTAACGTAATAATATAACAAAAAGAGTCTAATCCCT
TTTTCTTGTGCTGAATATACATAAATAAAAAATACAGATTTATAATTTTAAATCGATAAATATTTTTTAACAAAGAATTT
GTAAACTTATCGCGATATCATAGTTTTTAGCACGTTAAACAAATAGTTATATACTTATCATCAATATATTACAATTATTT
TTATTTAATGGCATTTTTGTAATTATTTTTTTTTTAAAAGATATTTTTGGTTTATATATTATTTCTTCTTCATACTTACC
TAAATAACTAATATTTATGCATAGATTCTTAATTTCTTCATCTTCTATGCATAGATATTAATATAACCCTAAAACAAAAG
AAGAAAATGTGATCTACTATAGAAACTTTCACTAATTTTCAACCGAGTAAATCAACATTTAAGTAAACATAATCTTATCG
TCAATTGGCTGTATTCAAAGTCCATTGAATTCCATGAATTAACTATTTCCAAAATTGCATTTAATTATACTTTTGTACGT
GGAAAAACTAAATGATAATCTCTGTTTTTTATGGACGGTCTCTAGACCAATCAAGTCGGTGCGAAAACATGTCAGAAATG
CCTAAATGCGTTATGTCTATATGTATGTGTAAATGCATTTAGTTTCAAAACATTTTTCTGGTATACACTGAAATTTCTAA
GTTCAACAAAGTTTGCAATAAACTATAGCTGTCTTAATATATAAGTCACGAATAACGGCTCTAATTAAACGATGTAACTG
ACGAGCTTTAATTTCGATTGTTTTTTTACTTTTCAGTTTCAAGGAACAAATGAAAGGTTGGTTTCCTCTACCTGAGAAGA
AAAGTTCTATCACAGGACTTGCGAATAAGACCGTATATATGATTGACATGTTGTGCTTTTAATATTAATGTTAGTGTCAC
AGATTGTTGTGGGAGCATATGCTAAAGTATAAAAAAATAATAATTAAAAATATTATCACGATCACATGCAAAGTACACTT
GAAACGTGTAATCTGAAGACAGTTAGGTTGGAATCAGGGTTTCTATAAGAGGAAACCCAGATCTTGTTTTTCTACCTCAT
AGTTTTTTTTTATGGAAAAGGAAAGAAATTACATATAAATAATTCAAAAGTGGCAGAGGAAATGAATCTCTTTGTCAAGT
TGATGTGACCTTTCACAATTTGTCAAACTGTCAGCTTTTGAATGTGTTGGAAACGCATTGGGGTTGTGGGTCGCCAACAT
TAACATTTCCAAAAATGGTAAGTCCAAGAATAATATTAGTTGTTTTGGGATATATTCTTTGCAATACATCCACACACCTA
ACAGAGAATATATTTCTTTTCCTCATACTCCAATATTATTACTTTTTAAGAAAATAATTAAGTTTCATATTACCCTTATT
GCAAAAGCGACGTTTAGAATTTTAAACAGAATAATGACACTTGAAATTTGTATCTTTCTTTCTTTAACATTAAAAAACAA
GGGGGCGATAAAAGCAACCAAAGCTGTGATTCATGGTCGACACTAACACATGGAATAAAAAAAGGTTATCTCTTTTTTCC
AACATTTCTCTGGTGACTAAGTTAATTGAATAAATTGTATGCATATATTTATATGTTCTATATATATACTGTCCAAAAAG
GAATTGAGGAATTTTTAACTTTTAAGGACCATATTGGAAAATCTGCCACTTCTCATCCACTCATAGGTTCGAAATTGGTT
TATTATAATTTTAACGCACAAATTCCCTTGTTAGTGCTAAAGAAGGATACCTACAAAAATTCATATCGAATTCTAGACGA
AGAGACCTATATTGTAGAGCTGAAAACTGATGTTTTACAAAAACTGATATTTTTTCGGGAATGATTTGGTTTAAGCAAGA
AATATCTTAGTTTGCATTATTCCTAAGCTGGTACTAGAAAACAACTATCGATAAAACGAGGTTGTCTTCCCTTTGGCCAC
CTATTGACATAAGAAAACAAGACACCTATCTTTTTTCTCTAGCAAAGATACTCCTAGAGTCCTAGTCCTACGACGAATGG
CGATGCTTTCTTAAATAAATATAAAATATTAGTTCTCTACTTCTCCTAACGTACTAGAAGTAGAAATTCTGCTGAAAAAA
GAAAAAGAAAAAGCTAAATTCCCGACGCCACCATTTATAATGCGTTCATTCTGTTTAAATAATGGCTAGAGAAGAACATG
GCCGTAAATCCGTAATAACACTTCCAGGTTCTTTCATTCTAACATAAATTTATGTATAAAATAAAGTTTTTAATCTATCC
ACCTGACTAATTAAATTTTTATTTTCATAAAGGAAAGAGTTTTCCTATAAAACAACTATAAAAAAAATAATAGTATCAGA
TTTGAAATGACGACTTCAGTGACGATAATTTTACTGAATTACCATCACGCCCATTATTATGTTTTATTTTATAAAGCAAT
CTTTTATTGTGTCCTAACAAAAAAGCTAACTTCTAAATTCTTACTAGGGTTCAAAGACATATTTTTTTATCGAATCATGT
CGTATGTATACAAAAATAATTTATTTTGGCCAATACAACAGATAGTTGATTAGTGTTCAGAAATACCCAACTCTCCAAAA
AAAACTACTCTCATTTTTTTGTGTAAGGTATGATCCTAGATTAAAGAAACGTCTTTTTTTTTATTCTCTCTGAAGCATCT
TATTGACAAGAAAATAAATAAATTCCTTGGATCTAAACGTCAAATCAAATGCATTACAGCCATTTCTTCTCTTAAACCCT
ATAAATATACATGTTCTTCTCACTTTATGCTTCATCAAATCAACACAAACATATCCCCCAAAGCAGAACTAAAGCAAGCC
CAAGCTTGTCTCTCCCCATTCCAACACACACATTTTCATATCAAACTCAAAACACTATTTCCTTAATTTCTTTCACTTAT
TCTTCATTTCTTCGTCTAAATTCTTAACCAAGCAATCGAG
>AT2G27570.1 | chr2:11772329-11775328 FORWARD LENGTH=3000
AAGCAAGAAATATCTTAGTTTGCATTATTCCTAAGCTGGTACTAGAAAACAACTATCGATAAAACGAGGTTGTCTTCCCT
TTGGCCACCTATTGACATAAGAAAACAAGACACCTATCTTTTTTCTCTAGCAAAGATACTCCTAGAGTCCTAGTCCTACG
ACGAATGGCGATGCTTTCTTAAATAAATATAAAATATTAGTTCTCTACTTCTCCTAACGTACTAGAAGTAGAAATTCTGC
TGAAAAAAGAAAAAGAAAAAGCTAAATTCCCGACGCCACCATTTATAATGCGTTCATTCTGTTTAAATAATGGCTAGAGA
AGAACATGGCCGTAAATCCGTAATAACACTTCCAGGTTCTTTCATTCTAACATAAATTTATGTATAAAATAAAGTTTTTA
ATCTATCCACCTGACTAATTAAATTTTTATTTTCATAAAGGAAAGAGTTTTCCTATAAAACAACTATAAAAAAAATAATA
GTATCAGATTTGAAATGACGACTTCAGTGACGATAATTTTACTGAATTACCATCACGCCCATTATTATGTTTTATTTTAT
AAAGCAATCTTTTATTGTGTCCTAACAAAAAAGCTAACTTCTAAATTCTTACTAGGGTTCAAAGACATATTTTTTTATCG
AATCATGTCGTATGTATACAAAAATAATTTATTTTGGCCAATACAACAGATAGTTGATTAGTGTTCAGAAATACCCAACT
CTCCAAAAAAAACTACTCTCATTTTTTTGTGTAAGGTATGATCCTAGATTAAAGAAACGTCTTTTTTTTTATTCTCTCTG
AAGCATCTTATTGACAAGAAAATAAATAAATTCCTTGGATCTAAACGTCAAATCAAATGCATTACAGCCATTTCTTCTCT
TAAACCCTATAAATATACATGTTCTTCTCACTTTATGCTTCATCAAATCAACACAAACATATCCCCCAAAGCAGAACTAA
AGCAAGCCCAAGCTTGTCTCTCCCCATTCCAACACACACATTTTCATATCAAACTCAAAACACTATTTCCTTAATTTCTT
TCACTTATTCTTCATTTCTTCGTCTAAATTCTTAACCAAGCAATCGAGATGGCCAGGATTTCCTCAGACCCGCTTATGGT
TGGGAGAGTGATCGGAGACGTTGTGGACAATTGTTTGCAGGCAGTGAAAATGACGGTGACCTATAATTCTGACAAGCAAG
TCTACAATGGCCATGAACTTTTCCCTTCTGTAGTTACATACAAACCTAAGGTTGAAGTTCATGGGGGTGACATGAGATCA
TTCTTCACTTTGGTACGCATTGCTTTATTGACCTATATCGTCATATAAATCATATATATAGTAAATGCATAAATAACTTA
GCTAGGTGATTTTTATTTTTCGTTAAATGTCTTTTTCTTCCCGTCTTTATGCCATAAATAGAAACTTTTTTCCTCTCTAA
CTGTTAGACTTATTTGAATATTTCTGTAAAACACACAAAAATAAGATTTTAATTATTTATATTATCTACTATGCAGTTAT
ATATATATAATATTAATTTGCAGAACGAACTAGTTTGTGTCAGATATACATACGTGTTATATAATGTTTATCTGTGTATA
TTGGATGTGTCACGTGTATTCACATATATCGAATATTTCAAACAGGTTATGACTGATCCTGATGTTCCTGGACCTAGTGA
TCCTTATCTGAGAGAGCACTTGCACTGGTAAATTTTGTTCCATTCAAATTTTGTTAAGTTAGAGATTTACCAAAGAAGCA
AATAAAAAATGTTAAGAGACATATAATAAAAATACATAACATTTTCTTGCAATGACTAATCTCAGGATTGTTACCGATAT
CCCGGGGACGACTGATGTATCATTTGGTAAGTCCTATACATATATCCTTAGATATAACAAATCACATTTCATATACGTAT
ATTTTCTGTTCAAAGATTTTAATATGAGAATACAAAACAGGTAAAGAGATAATCGGGTACGAGATGCCTCGGCCAAACAT
AGGGATCCACCGCTTTGTGTATTTGTTGTTCAAGCAGACCCGTAGAGGAAGTGTGGTGTCTGTGCCATCTTACAGAGACC
AATTCAACACTCGAGAGTTTGCTCATGAGAACGATCTTGGCCTCCCCGTCGCGGCTGTTTTCTTCAACTGCCAGCGTGAG
ACCGCCGCTAGACGCCGTTGAATGACTTTCCACCGCTGCCGCAGCTGCCCTAACTAACTCTGGCTGTGCCCGGACAATAT
GTGTTGTTCCATGCATTCTATATTTTAGTTACGGGAAACAGCTTTTCCTATCATATTTATGTGTGTATTTGTTATGAACT
GTTTGTGATCTGAATAAACTTGGCTTATAATCTCATGCATGGTCTATTTTCATATTGATGGATGTTAATTTTTAGTATTA
TCAATGTAATTATACCTGATATTCCTTATTTTCAAAATTATGATATAGTTGTATAATGGTAGTCGTCCTTAAGTAATTGG
TGGCTGCAAGCACCAAAAATTTGTTTGGACAAATTACCATGATCGCCGTCTGTGGGGATCGAACCCACGGCCACGTGGTT
AAAAGCCACGCGCTCTACCACTGAGCTAAGACGGCTTTGATTACTTTCATAAAGTTATCGAAAATCAATCCTATAAACTC
ATTATTTTATTCATGTTTTGATATACTTTTACTTAACGCAGAAAAGATACTATAAGTCAATAACGCAAAGTTAAATACGA
ATTTTCTACAACTAAATCGTAACTACGACAACAAATCCTAGCAACCATAAGTCCATAACGATTGACAAATAAACAAACAA
GTGTCGATTGAAAACGTTAACAATTGACAAATAAACAAACAAGTGTTGATTGAAAACGTTGCGTATTGCAACAACACAAT
CATAATGATGATTTACAAAGTGTTGTTCGCTTTAGAACCAAAGCTCCCGTTTCAGATGCTGAAGGCTCGTTGAGACCTCT
TATCTCATTCCGCTTCTGTCCTAAACCACAATTTTTGGTA
>AT2G27580.2 | chr2:11777132-11780131 REVERSE LENGTH=3000
TTGCAAGATCTATTGAGATTTTCAAAGTACTATTTGTTACCTATGCGTCTAGTCATCTCCAACGAAACACCAAAACACTA
TTTTAGGTGATAATTAACCAAGTTTTTCTAAACCATAGTAAAAAAAAAAAAAAAAAAAACCCCACATGATAAATACCATC
CGAACCACTAAAAACCGGTATTTGACCCAAAAAAAACACTAAACCGAGAGCAATAGGGCCTACGTGGCATAGTTTAGGGC
ACTCTTCAGTCTAAAGACACACTAAACACAAAGTCAACGCTTTTCTCTTCTTCCTCGACTGCTCTGCTCTGCTCTATTCT
CTGGATTGAGAATTTGGACTGAGAACGACGACAAATGGGGAAACGAGAGAAAAAACCTAATCGACGTCGCCACAAAGGTG
AATATTCGAATGATGCTGAAGATTTCTACGATCAACACCCGCCGGCTGTTGCCTCCGTCGACGAAGAAGATGAAGAAAAC
TCTGACGAAGAAGAAGAAGAAAATGATGGAAACGAATCATCGGATTTGCCTTCAAAGTTTCTCCTTTACCAACAATCCGT
TCAGGTAACTGCAATTCTGTGCTTGGCCTTCTAAGTTTCATTGAGTGGTTCTTACTGGTTTTATGAAATCAGTTAAAAGT
ACTTAAATTTTCTTAGGGAGAGAGTTCTCTGTATCTCTTGTATAAAGAAGCACTAAGATTTAACAAATTGTATTGTTTGT
GTTTCACTGTTCTTGTTCTATCATCAAGCACTAAGCTTTAACATTTGTTGTTCTTGTCTTTTCATTGCTTTTTGTTTGTT
GCAGTCACCAAAAGGAGACATAAGTTACTTGCAGAAGTTCTTTTTAATGTATGTTGGTGGAAGACAACCTTTCCATTTCC
AAGAAGATTTCTGCGGCACTGCTCTTTTAAGGTTGTTGTGTGTTTCACTAAATGGTACAAAATAATGTAGCTTTTGGTTT
TCTTGCTTGAATAAGTTTTTACATTGATTGTTGGAATAGTGCGGAGTGGCTGAAGACTGACACTAGACGGACTGCTATAG
GGCTTGATTTTGATCTTGAGGCGTTAGAATGGTGTATGGATAACAACATTAGTAAACTTGGTTCTGACGTGTATTCAAGA
ATGTCGCTTTTCCATGGGAATGTTTTAACTCCTCTTGAGGCTAAGCAAGTGAAATCTAAATCCCATGAGCTGATACAAAA
TATCAGCTTGGATGATGGTGATGATAATGAAGATTTGGCTGATCCGAGTGTTGTCGAATCTTTAGAGAAAGATGGACCTG
ATTCGTTGCCAAAGAGGGATATTGTGTGTGCTTTTAATTTTAGTTGTTGTTGTCTCCACAAACGCTCGGAGTTGGTTTCT
TACTTCAAGAATGCACGTGACGCTTTGTCTAAGAAAGGTGGTATCTTCGTGATGGATTTATATGGAGGTGCTTCTGCTGA
GGGACAGTTGAAGCTTCAACGGAAATTCCCTAATTTCACGGTAATAGTTCATTCTTGTACTTCATTCGGTAAAAAAGGGT
GTCAGAGCCATAAATATCGAACTTACTAGAGATAACCGTACTAACGATTGTCCATATTCATTTGGCAGTATACATGGGAG
CAGGCTGAGTTTGATATTTTAAGCCGCAAGACAAGGATCAGTCTGCACTATCACCTTCAGAAGCAGAACAGAAAGATTCG
CCATGCTTTTTCATATAGCTGGAGACTGTAAGTGTCCTGTAGTCTACTTCCACATCCATTCTTTCTTCAAAGTGGGACAG
TCATTACCCACAATCTCCCACAAGCCTTAAGAAAATATTACAGTTACAAAAAAACGAAGCATATTTGGTACTTAGGGGTT
TGCTTAGCATTTTAGATAACTTGATAAGTGTAGGCTTTTGGTAATTTTGGTTGGCTGGGTGAGGTAGAGATTCTGTAGTG
CAGCCACTATGGATCAAAACTTACACAAACATGTGCTCGAATGTTACTGATATCTAAATTCATATGTTAGTGACTTATCC
TTGTGTTGGCTGGTAAGTAGCAGTGAAATGATATTGAATGTTATATTCGGGCAAGACAATATTCCTGCTTTCCTTATTGT
CTGTAGATTTATTGTACTTGCACTCTTGAATCATTAAGTTCCTGAGAAGTAACTCCTGGATCTGCTGTTCATATATGTGT
AGGTGGTCATTGCCGGAGATAAAGGATTGTATGGAGGAAGCTGGGTTTAGCTCAGTCCATTTCTGGCTCAGAGAAATGCC
GGACGCTTCTGAAATGCGTAGAACAGATGGGTTTGGTGCTGGACGTGATATCAAGTACGAACAAGTCAAGAGCTTTCAAC
AGTGTGATTCTTGGAATGCTTACATTGTTGCGGTCAGCCTCTAGTTATGCTTTCTATCTTTTGATCAAAAGACACTAGCC
CTTTAACTCAGATCCTTTGTCGATTTTACATCTAGTATTTATTTCTGACACGCACTGGTTTAGTTTCATGATTTCAATAT
TATTTTTTTGTCGTCTCATGATTTCAATTATCAAGCACAAAATTGTTAAAATGAATAGTGTAGGTGCTTCTGGAATCTTC
AACGCTAGCCCAAAAGCCAAATAACACCATTTTCCACAAATTGTCCAATTTCCATCTTACGGCCAACAAAAAAAAGAGTA
AAATAACAATTTAATTTTGTATCGATTGCGTCGTCGTTAGTTTTCCCATTTCCTCATAATTCTTCATCTCTTTCCTTTCT
CATCTCTCGATTCCTTTCTTTCTTTCCATATTCCATTGATTTCTCTCTTCTTATAAAAATACAGATTCTCTCTTCTTAGA
ACCATCACCGATTCGAACAGATCTAATAAATCGTTTTTTTCACCAGGTAATGACTTGTTGTTTTCGCCGATCCATTAGTT
TTTTCTTTCTGTTCTATAGTTTTGATGAGATTTAAGCAACAGATCTATTGATTTTTGATTCCATCGATCGGTTAATTTTG
TAGATTTTTTTCGCCGGAGTTTGTTTTGATCCATTCTGTT
>AT2G27580.1 | chr2:11777132-11780131 REVERSE LENGTH=3000
TTGCAAGATCTATTGAGATTTTCAAAGTACTATTTGTTACCTATGCGTCTAGTCATCTCCAACGAAACACCAAAACACTA
TTTTAGGTGATAATTAACCAAGTTTTTCTAAACCATAGTAAAAAAAAAAAAAAAAAAAACCCCACATGATAAATACCATC
CGAACCACTAAAAACCGGTATTTGACCCAAAAAAAACACTAAACCGAGAGCAATAGGGCCTACGTGGCATAGTTTAGGGC
ACTCTTCAGTCTAAAGACACACTAAACACAAAGTCAACGCTTTTCTCTTCTTCCTCGACTGCTCTGCTCTGCTCTATTCT
CTGGATTGAGAATTTGGACTGAGAACGACGACAAATGGGGAAACGAGAGAAAAAACCTAATCGACGTCGCCACAAAGGTG
AATATTCGAATGATGCTGAAGATTTCTACGATCAACACCCGCCGGCTGTTGCCTCCGTCGACGAAGAAGATGAAGAAAAC
TCTGACGAAGAAGAAGAAGAAAATGATGGAAACGAATCATCGGATTTGCCTTCAAAGTTTCTCCTTTACCAACAATCCGT
TCAGGTAACTGCAATTCTGTGCTTGGCCTTCTAAGTTTCATTGAGTGGTTCTTACTGGTTTTATGAAATCAGTTAAAAGT
ACTTAAATTTTCTTAGGGAGAGAGTTCTCTGTATCTCTTGTATAAAGAAGCACTAAGATTTAACAAATTGTATTGTTTGT
GTTTCACTGTTCTTGTTCTATCATCAAGCACTAAGCTTTAACATTTGTTGTTCTTGTCTTTTCATTGCTTTTTGTTTGTT
GCAGTCACCAAAAGGAGACATAAGTTACTTGCAGAAGTTCTTTTTAATGTATGTTGGTGGAAGACAACCTTTCCATTTCC
AAGAAGATTTCTGCGGCACTGCTCTTTTAAGGTTGTTGTGTGTTTCACTAAATGGTACAAAATAATGTAGCTTTTGGTTT
TCTTGCTTGAATAAGTTTTTACATTGATTGTTGGAATAGTGCGGAGTGGCTGAAGACTGACACTAGACGGACTGCTATAG
GGCTTGATTTTGATCTTGAGGCGTTAGAATGGTGTATGGATAACAACATTAGTAAACTTGGTTCTGACGTGTATTCAAGA
ATGTCGCTTTTCCATGGGAATGTTTTAACTCCTCTTGAGGCTAAGCAAGTGAAATCTAAATCCCATGAGCTGATACAAAA
TATCAGCTTGGATGATGGTGATGATAATGAAGATTTGGCTGATCCGAGTGTTGTCGAATCTTTAGAGAAAGATGGACCTG
ATTCGTTGCCAAAGAGGGATATTGTGTGTGCTTTTAATTTTAGTTGTTGTTGTCTCCACAAACGCTCGGAGTTGGTTTCT
TACTTCAAGAATGCACGTGACGCTTTGTCTAAGAAAGGTGGTATCTTCGTGATGGATTTATATGGAGGTGCTTCTGCTGA
GGGACAGTTGAAGCTTCAACGGAAATTCCCTAATTTCACGGTAATAGTTCATTCTTGTACTTCATTCGGTAAAAAAGGGT
GTCAGAGCCATAAATATCGAACTTACTAGAGATAACCGTACTAACGATTGTCCATATTCATTTGGCAGTATACATGGGAG
CAGGCTGAGTTTGATATTTTAAGCCGCAAGACAAGGATCAGTCTGCACTATCACCTTCAGAAGCAGAACAGAAAGATTCG
CCATGCTTTTTCATATAGCTGGAGACTGTAAGTGTCCTGTAGTCTACTTCCACATCCATTCTTTCTTCAAAGTGGGACAG
TCATTACCCACAATCTCCCACAAGCCTTAAGAAAATATTACAGTTACAAAAAAACGAAGCATATTTGGTACTTAGGGGTT
TGCTTAGCATTTTAGATAACTTGATAAGTGTAGGCTTTTGGTAATTTTGGTTGGCTGGGTGAGGTAGAGATTCTGTAGTG
CAGCCACTATGGATCAAAACTTACACAAACATGTGCTCGAATGTTACTGATATCTAAATTCATATGTTAGTGACTTATCC
TTGTGTTGGCTGGTAAGTAGCAGTGAAATGATATTGAATGTTATATTCGGGCAAGACAATATTCCTGCTTTCCTTATTGT
CTGTAGATTTATTGTACTTGCACTCTTGAATCATTAAGTTCCTGAGAAGTAACTCCTGGATCTGCTGTTCATATATGTGT
AGGTGGTCATTGCCGGAGATAAAGGATTGTATGGAGGAAGCTGGGTTTAGCTCAGTCCATTTCTGGCTCAGAGAAATGCC
GGACGCTTCTGAAATGCGTAGAACAGATGGGTTTGGTGCTGGACGTGATATCAAGTACGAACAAGTCAAGAGCTTTCAAC
AGTGTGATTCTTGGAATGCTTACATTGTTGCGGTCAGCCTCTAGTTATGCTTTCTATCTTTTGATCAAAAGACACTAGCC
CTTTAACTCAGATCCTTTGTCGATTTTACATCTAGTATTTATTTCTGACACGCACTGGTTTAGTTTCATGATTTCAATAT
TATTTTTTTGTCGTCTCATGATTTCAATTATCAAGCACAAAATTGTTAAAATGAATAGTGTAGGTGCTTCTGGAATCTTC
AACGCTAGCCCAAAAGCCAAATAACACCATTTTCCACAAATTGTCCAATTTCCATCTTACGGCCAACAAAAAAAAGAGTA
AAATAACAATTTAATTTTGTATCGATTGCGTCGTCGTTAGTTTTCCCATTTCCTCATAATTCTTCATCTCTTTCCTTTCT
CATCTCTCGATTCCTTTCTTTCTTTCCATATTCCATTGATTTCTCTCTTCTTATAAAAATACAGATTCTCTCTTCTTAGA
ACCATCACCGATTCGAACAGATCTAATAAATCGTTTTTTTCACCAGGTAATGACTTGTTGTTTTCGCCGATCCATTAGTT
TTTTCTTTCTGTTCTATAGTTTTGATGAGATTTAAGCAACAGATCTATTGATTTTTGATTCCATCGATCGGTTAATTTTG
TAGATTTTTTTCGCCGGAGTTTGTTTTGATCCATTCTGTT
>AT2G27590.1 | chr2:11779778-11782777 REVERSE LENGTH=3000
AGAGACGGAAATTTCAGCTACAACTAAAAGACATGGAGTTTAGTTCGGATAAGCTATGCACCTGCATCTGCACTAGAAGC
TCTGTTTTGATACGTCTTGAAGCTTCACTCTCGTTTCCTTCTCCACGTGTACCACACAAAGAATCTATCTCATCAACAAA
AATAATCGAGGGAGCACTTTCACGGGCCATCTCGAAAAGGTTTGATACTAGCTTCTCACTTTCACCCATCCACTTCGAGA
CAAGGTCTGATGAAGACACGCTGAAGGTTGGGAAGTAAAAAGGAAACAACTTTTCTTAAGCTATAACATGTTTCCAAGTA
TAAACACTGTAAAAACAAACTGACATAGAAAAACAACCAACATAAAGTACATAGCCATACCTAATTAAAAACCCAAGTAC
CTCGTGCAAACAACATTGAAATTAGAAATTCTGGCACCCTTAAACCAAAGGATCAGCATTCTTGCCTAATTAAATCGATC
CGCCTTGGTTCTCTAATATGCTATTTAGATTCTACCAGGCCTTTAAAATCGGGTTGCAGCTGCTTATGTATAACATGTAC
AGATAGCAGAGACTCATACATCTATTCTAGCATAGAGCAGAATTTGCATATAAACTATAAAGGAACATCAAACCTTTCCT
TAATATTTCTATCCGAACTTGTAGTACACCGTTAGAATTCAAACACAAACAAAACCAAAGACCACCCTCCTTAAACTAAT
CCCAAACTACTTCAATACGCTTATCATCCATAGCAACTATTCAAATCCATAAGTATTTGACTATGGTCTCAAGCTATAAT
GAAAGAGTTAAGACACTACACCATCCTCTTCCTATATACTTTCAGAAATTCAAACACTTTTAAACATACGTTACCTAAAA
AAGGTAGAGTCAGCTTCAGTGGCAACAGCCTTAGCCAAATACGATTTTCCTGTTCCAGGAGGCCCATACAACAGAAAAGC
TCTCCAAGGCCGTCTCTTTCCTAAGAAGTAACAAAACAACAGATAAAGCTCACAACTTTACAAAGAGAACGGTTTCAAAA
CTTCAATGAATAGCTCCAGATTACACAAATTTACCAGTGAAGAACTGTGGAAACTTGACAGGCAAAATCACAGCTTCCTG
CAGAGCTTGTTTAGCACTTTCAAGCCCAGCAACATCTGACCACTTGATATTAGGTTTCTCTCTAACAATCGCAGAGTTTA
ACCCAGCTCGAAGCTTTGATTGTTCAGGATCTTCTCCATCTTTACCACCACCTTCTCCATCTTTAGGCTTAGTTTTGGGC
CTCGTTGCGACGGCTGCATCACCGTTAGATCCTGGACCCGATCCACCTTCATCGAGAACAGCACGGATCTCCTCAGCACG
ACGGAGATACTCGGTGAATTTCTGGGTAATAGCTTCTCTGATCTTAGGGTTCTTCTCATACTTGAGATGAGTTTTGAAGT
ACTCAAGCGCGTTCATGTATAGAGGGAAAGCTTTATTGTAATTCCCAGCATTGTCTTCATGAACCGCTTGCTTCACGTAC
TCGATCGCTTGTTCCTTGAAATTGCTGTACATAATTTAGGGTTTTACAAGAGAAATTGAAATTCTCTCGATTTGAAATTG
TGATTCCGAATTGATTGAATCGGTGATGATCAAGGGTTAAAGGAGCCTTGAAATTGTGATAGGAAGATTCCGAATTGGAG
ACGAAGATCGGAGGAAGGAGATGGAGAAGAGAGAAGAAGGAATGGATTATGCAAAGCGATGAAGAAAAAAGCTAGATTTG
ACGACGAAGACGAAAAGGTCTTGAAAACAGCGGAGCGTAGGTTGGTAGAAGAATGAAACGGTGAGGCGTTTTTGGAAGTT
GTGAAGAATTGGCTCAATGTTTTGATGAATGATAACGAAAACGCTTGCCGTTTTTTAATATATGCTTATTTTTTCCAATA
ATTTTGTATTAAATGGTTTGAAAAAGAAAACAAATTGTATTAAAAAGCAGAAGAAAAACAAAAAAATCCACGTAGAGAGA
TACATCAAAATCCCACCATTCAAATATATTAAGTACAAGGTCCTTCTAATAGGAGGCAAATTTGAAAAAAAATTCAAATA
GTGACAATATAAAGCATGACCATGATAAGTTTTCTTGTTATCAACCTTAAGAAAACAAACTAGAAATATTATTTCAAAAA
CAAACCTTAACATCAACACAAATTAGTAAATCTACTTTGAATGCAATTGTAGCAAAAAATAGTGACCAAAATTAAACTTG
CAACAAAGAACATTTAAGTTGCAGAAAGGACATTCCTTTTATTCATTCAAAACATTTGGAGTCACTTGTGCACATTGCAA
ACGCAAAGACCGGAGTTTCAGCAGCGAATCGTAATTGTCAACCAAAGCGAACAGGTTCTATTGATACCCAACTAGCAAGA
TTATTGATTATGTCTCAATGATAAAACGAACGAATGAATTTTTCACTAGTTGACAATGCATTAAAGAAAAAAGGAAATTT
TCAAGTTCAAAGAATATGTTCATTAGTGTGGAAGCGATTAGGCAATACAAAAATGGTAATATATTATTGTCTTAAACACA
AGATAATCAATAGTTATTGGCAAGAAACACATATCTTCAAGTAAGAAATACATTATCCATCATAAACTTATAATAAGAGG
AGATCATTGCAAGATCTATTGAGATTTTCAAAGTACTATTTGTTACCTATGCGTCTAGTCATCTCCAACGAAACACCAAA
ACACTATTTTAGGTGATAATTAACCAAGTTTTTCTAAACCATAGTAAAAAAAAAAAAAAAAAAAACCCCACATGATAAAT
ACCATCCGAACCACTAAAAACCGGTATTTGACCCAAAAAAAACACTAAACCGAGAGCAATAGGGCCTACGTGGCATAGTT
TAGGGCACTCTTCAGTCTAAAGACACACTAAACACAAAGTCAACGCTTTTCTCTTCTTCCTCGACTGCTCTGCTCTGCTC
TATTCTCTGGATTGAGAATTTGGACTGAGAACGACGACAA
>AT2G27600.1 | chr2:11778226-11781225 FORWARD LENGTH=3000
TACCTCACCCAGCCAACCAAAATTACCAAAAGCCTACACTTATCAAGTTATCTAAAATGCTAAGCAAACCCCTAAGTACC
AAATATGCTTCGTTTTTTTGTAACTGTAATATTTTCTTAAGGCTTGTGGGAGATTGTGGGTAATGACTGTCCCACTTTGA
AGAAAGAATGGATGTGGAAGTAGACTACAGGACACTTACAGTCTCCAGCTATATGAAAAAGCATGGCGAATCTTTCTGTT
CTGCTTCTGAAGGTGATAGTGCAGACTGATCCTTGTCTTGCGGCTTAAAATATCAAACTCAGCCTGCTCCCATGTATACT
GCCAAATGAATATGGACAATCGTTAGTACGGTTATCTCTAGTAAGTTCGATATTTATGGCTCTGACACCCTTTTTTACCG
AATGAAGTACAAGAATGAACTATTACCGTGAAATTAGGGAATTTCCGTTGAAGCTTCAACTGTCCCTCAGCAGAAGCACC
TCCATATAAATCCATCACGAAGATACCACCTTTCTTAGACAAAGCGTCACGTGCATTCTTGAAGTAAGAAACCAACTCCG
AGCGTTTGTGGAGACAACAACAACTAAAATTAAAAGCACACACAATATCCCTCTTTGGCAACGAATCAGGTCCATCTTTC
TCTAAAGATTCGACAACACTCGGATCAGCCAAATCTTCATTATCATCACCATCATCCAAGCTGATATTTTGTATCAGCTC
ATGGGATTTAGATTTCACTTGCTTAGCCTCAAGAGGAGTTAAAACATTCCCATGGAAAAGCGACATTCTTGAATACACGT
CAGAACCAAGTTTACTAATGTTGTTATCCATACACCATTCTAACGCCTCAAGATCAAAATCAAGCCCTATAGCAGTCCGT
CTAGTGTCAGTCTTCAGCCACTCCGCACTATTCCAACAATCAATGTAAAAACTTATTCAAGCAAGAAAACCAAAAGCTAC
ATTATTTTGTACCATTTAGTGAAACACACAACAACCTTAAAAGAGCAGTGCCGCAGAAATCTTCTTGGAAATGGAAAGGT
TGTCTTCCACCAACATACATTAAAAAGAACTTCTGCAAGTAACTTATGTCTCCTTTTGGTGACTGCAACAAACAAAAAGC
AATGAAAAGACAAGAACAACAAATGTTAAAGCTTAGTGCTTGATGATAGAACAAGAACAGTGAAACACAAACAATACAAT
TTGTTAAATCTTAGTGCTTCTTTATACAAGAGATACAGAGAACTCTCTCCCTAAGAAAATTTAAGTACTTTTAACTGATT
TCATAAAACCAGTAAGAACCACTCAATGAAACTTAGAAGGCCAAGCACAGAATTGCAGTTACCTGAACGGATTGTTGGTA
AAGGAGAAACTTTGAAGGCAAATCCGATGATTCGTTTCCATCATTTTCTTCTTCTTCTTCGTCAGAGTTTTCTTCATCTT
CTTCGTCGACGGAGGCAACAGCCGGCGGGTGTTGATCGTAGAAATCTTCAGCATCATTCGAATATTCACCTTTGTGGCGA
CGTCGATTAGGTTTTTTCTCTCGTTTCCCCATTTGTCGTCGTTCTCAGTCCAAATTCTCAATCCAGAGAATAGAGCAGAG
CAGAGCAGTCGAGGAAGAAGAGAAAAGCGTTGACTTTGTGTTTAGTGTGTCTTTAGACTGAAGAGTGCCCTAAACTATGC
CACGTAGGCCCTATTGCTCTCGGTTTAGTGTTTTTTTTGGGTCAAATACCGGTTTTTAGTGGTTCGGATGGTATTTATCA
TGTGGGGTTTTTTTTTTTTTTTTTTTTACTATGGTTTAGAAAAACTTGGTTAATTATCACCTAAAATAGTGTTTTGGTGT
TTCGTTGGAGATGACTAGACGCATAGGTAACAAATAGTACTTTGAAAATCTCAATAGATCTTGCAATGATCTCCTCTTAT
TATAAGTTTATGATGGATAATGTATTTCTTACTTGAAGATATGTGTTTCTTGCCAATAACTATTGATTATCTTGTGTTTA
AGACAATAATATATTACCATTTTTGTATTGCCTAATCGCTTCCACACTAATGAACATATTCTTTGAACTTGAAAATTTCC
TTTTTTCTTTAATGCATTGTCAACTAGTGAAAAATTCATTCGTTCGTTTTATCATTGAGACATAATCAATAATCTTGCTA
GTTGGGTATCAATAGAACCTGTTCGCTTTGGTTGACAATTACGATTCGCTGCTGAAACTCCGGTCTTTGCGTTTGCAATG
TGCACAAGTGACTCCAAATGTTTTGAATGAATAAAAGGAATGTCCTTTCTGCAACTTAAATGTTCTTTGTTGCAAGTTTA
ATTTTGGTCACTATTTTTTGCTACAATTGCATTCAAAGTAGATTTACTAATTTGTGTTGATGTTAAGGTTTGTTTTTGAA
ATAATATTTCTAGTTTGTTTTCTTAAGGTTGATAACAAGAAAACTTATCATGGTCATGCTTTATATTGTCACTATTTGAA
TTTTTTTTCAAATTTGCCTCCTATTAGAAGGACCTTGTACTTAATATATTTGAATGGTGGGATTTTGATGTATCTCTCTA
CGTGGATTTTTTTGTTTTTCTTCTGCTTTTTAATACAATTTGTTTTCTTTTTCAAACCATTTAATACAAAATTATTGGAA
AAAATAAGCATATATTAAAAAACGGCAAGCGTTTTCGTTATCATTCATCAAAACATTGAGCCAATTCTTCACAACTTCCA
AAAACGCCTCACCGTTTCATTCTTCTACCAACCTACGCTCCGCTGTTTTCAAGACCTTTTCGTCTTCGTCGTCAAATCTA
GCTTTTTTCTTCATCGCTTTGCATAATCCATTCCTTCTTCTCTCTTCTCCATCTCCTTCCTCCGATCTTCGTCTCCAATT
CGGAATCTTCCTATCACAATTTCAAGGCTCCTTTAACCCTTGATCATCACCGATTCAATCAATTCGGAATCACAATTTCA
AATCGAGAGAATTTCAATTTCTCTTGTAAAACCCTAAATT
>AT2G27610.1 | chr2:11786534-11789533 REVERSE LENGTH=3000
TCCTCTTTCTAAGACTGTTGAACAGTAAGTACCTCAAGAATCTTTTGCGCATGTTGTTAAATTGCTTTCGGGTTTTCTCT
GAGCCAAATGGGTTCTTACTTGTCTAGTAAATCATCTGACATCCTTGAACCGGAAAGCACGTCTCCATCACTAGGGAAGG
TGGAAGAAGATTCTATGGAACCAGATGCCACTCTTTCAAGTGAAAGGGGTCGATTGGAAATCTCACCCAACACAGTCAAC
CAAGAGGAAGGTACTAAAGTTGATTTTGGTTATATACATAATTCTTATTTCTTTCATTCTCCATCTTCAAGTTACGCAAA
ACATTCCTGTAGAAGATTCACAGTCGGAACATTTAGAGTCAGCTCTTAGAGACGCTGCAACCAGATACAATTCAGCTCTT
GACATGACGCTGAAGGTAAAACAGTTTACCAACTAAAACACTATACAATACCTAAACTCTCGTCTTCTGAATCAAATGAT
TATCTTTGAGAAGTTCACAAAAACATGTGGTATTACAGGCCCTTTTGAACATTCAAATTCTCAAAGAAGATTTGATGCAA
CCATTTCAAGACCACCCGGAAGAACACGTTCCTCCTGCACTACGAAATTTCTTTACTGCTATTGTGTCAGATGGGATCAA
TGTTGAGGGAGTCTACAGCTGCCTCTTGCGTGACTTACTTGCTTCCCTAGAAGAAGTTATTTCCATGGTTCGTGTGGAGA
AAATAAGCTTCTAAGCATGGTATTAATATAATTTCTGTGTGTAAGCTTAATTGTCATTTTAAAGTATTTCTCTTTTTATA
CCCTTTTCAGTCGAGTGATGCTGCTGAGGTTCTTGTAACCATCCTTGAGTCTTGGCATTGCTGGAAGAATGCTGAAAGGG
AAAGCTTGGTAACTCGCCTTTTTACGTTGGAGGAAAATGAAAGAATGAGTTGTAGAAAATGCAGAAAGAAACCAAATTAT
CCAGAGCAAAGTTCATATGGCATTGTTATGGCTGCAGATTCTATCAGAGACTTGAAGGTACGTTTTATTTATTTCCCTCT
TTATGCTTCCTAGAGAAACTAATACTTCCCCTGATATGGTTGTGTTGTGTGCTTATATCTATGCAGTGTGCTCTTGGGAA
TATAGAGTTTGTGGATATCCTTAAGGTGATCCGGATGGATTATACAATGCTATGCGATGTTAAAACCGGAGGCTGTGGAA
TAACAAACCTTGTTCATCACATCTTAAGTAAATGTCCACCTGTCTTCATAATCGGTAAATTAAGACCACCATGTTTGTGA
TGTTTTGTATTCATTTCATTTATTATGCTTATGATAAAGCCAATGCTGGTGTTTTGTGGGTTTGCAACATTAGTGTTAGA
ATGGGAGAAGAGTGAAACTGAAAAAGAAATATCAGAAACAACAAAGGCTTTATACTGGGAGATAGATATCAGCAGGATGT
ACGAAGGATTGAAACCAAACACTAAGTACCGGCTTGTGTCAATGGTAAATCATCTAAAACAGTGTCACAAATGTGTTTGT
TATTGTTCTTGTGTGTTTTTTGTTACAGTCTTAGAGTTTGGGATGTGATGCAGGTTGGTTGTGGTGTAGAAGAAGAAGAA
CACATTTGCATAGCTTATGAAAATAATCGGTGGTTCAATCTCAGACATGATGCTTTAACAAGAGAGGTAAGACGAACCAG
CTGATTCTGTCTCTCCTTGATTTGAGTTATGAATTTAGATAGGCCAAAATTGGATTGATGCATTTCTGGTAATGCCATAG
GATGTTGGTAACTGGAAAAGTGTGGTTGGATTCTGTGAAGAGAGAAAGGTTCGGCCAGAGATTCTGTTTTATGAAGCTAC
CGGCTCGATCGATAGCCTAAACTAAAAAGTGACAGAATTGTGTCAATATGGAGAAAACGCAGCATTGATGATGTATAAAA
CAGCTACATGTTCCAACTCAAAAGAAGTTGTGCTCTCTGTACTATAATATGATTTGTCTTGGAAACTACATTGTTCATGT
ACATACAAAATAAGCAATGAGAGAGCCGTGCGCATAAATTGTTCAGCTACTGAAAGACACATCTTTGAAATAACCGCTTA
TAACCAGCTCGGTTCGTTCTCTGGTTCATACACCAGATACTGTGAATTCATTGAGTATACAGAAAGCGTCTGTTTCACTA
AGAGTTTTCCTCAGTCTCTGTTTTGTGGTTCAACAAATTTGAATCAAATCATAATTCCAAAAATAAAATTCGATAAAATT
ACGACAAATCGAATAAAGAACGGGAAAAATGTCATTAAAATCCCCAACTTATTGAAAAAGTTGATTTAAATCCTCAACTT
CCAACGAAACGAAATAAAAATCAAACTTTTGTTGATTTTCTAAATAAATACCAAACTTTGGTTGACTTTCCAAATAAATA
CCAAACTTTTGTTCGACTAGCCATATTAAGTATGACATTAACAGACCCTGTTATTAGAGTCCATTTTTTGTTAACAGACT
CGTTAATTGAAAACGACAATATTCCCTATAACAATAAAACAACGTCGTTATGTCATAAATGCTCAATTAAATCCCAATTT
CAAATCATATGAAGATTTAGGGTTAGAATTTTGCTTGATTTGGAGATTTAAGATTGGATTTGGGGATTTAATTCGGTCGT
TATAACAAAACGAGGTCGCTTTCTTGTTATAGGAAACAATAACGTTTTAAATTAACAGATCTGTTAACAAAAAATTAACT
CCGTGAACGCAATATGTTAATCTACTTAATATTATGCCTAATATGGCCATATATACGAAAGTTTAGTATTTATTTGGAAA
GTCAACAAAAGTTTGATATTTATTTCGTTTAGTTGGAAGTTGATAATTTAAATAAACTTTTTCAATAAGTTGGAGATTTT
AATGACAGAGGCAAATGAACAATTTGAAAACACCAATTTTTTATTAGAAGGAGAGAGTATATATACAGAGGCAAATGAAA
AATTTGAAAACACCAACAAAGTTTTTATCTTGAAAAGCAA
>AT2G27630.1 | chr2:11792011-11795010 REVERSE LENGTH=3000
GAGGAGGAGAAGAAGAATCCAAAGCCAAGTCCGATACAGTCAAAGAAGAAGAAAAATACAAGCAAAAAGGTCTTGGAAGT
TGAAACTCTTAAAGTTTTTCTAATTTTTGGTTAATCCGTTGTAAGAATGAATGGTCTTTATGGCGCAACAGAGAAATTCA
ACGAGCATGTCTAGTCCTCTCTCTAAGCCTGGTGAACAGTAAGTACCTCAAGAGTCTTTTTCGCATGTTGATAATTGAGT
TCAGGTTTTCTCTGAGCCAACCGTGTTCTTACATGTCTAGTAAACTCTCCGTCAGCCTTGAACCGGAAACTACGTCTCCA
ACAGTGGAGGAAGATTCTATGGAACTAGGTGATACTGTCAATCAAGAGGAAGGTACTAGAGTTGACCCTGGTTCTAGAAG
ATCTTCTAAACTGATAAACAGTTTGAGTTATATGTATAATTCTTTTTTCTTTCATTCGCCATCTTCAAGTTATGAAAAAC
ATGCTTGGAGAAGATTCACAGTCGGAACATTTAGAATCAGCACTTAGTGAAGCTTCAGCCAGATACAATTCAGCTCTTGA
CATGACGCTGAAGGTAACAACAACAAGATTCAATACCTAAACTCTCGTCTTCTGATTTATTTCATTGCCTATCTCTTTAC
TTCCAAACCCTCCTTGAGAAGTTCACAAAAAATGGTGTATTGCAGGCCCTCTTGAACATTAAGATACTCAAAGAAGATTT
GATGCACAATATGCAACCGTTACAACACCACCTGGAAGACCAAGTTCCTTCCGTGCTACAAAATTTCTTTACTGCTTTTG
TGTCAGAGGAGATAAAAACTGAGGGAGTCTACAGTTACCTCTTGAGCGACTTACTTGCTCTCCTAGAAGAAGTTCTTTCC
ATGGTTTGTGTGGAGAAGATACTCTACTAAGCATGGTATTATTATTATTTTTGTCAGTACGCTTTATTTTGAAGGATTCT
ATTTTCTACTCTTTTCAGTCGAGTGGTGCTGCTGAGGTTCTTGTAGCCATCCTTGAGTTTTGGCATTGCTGGAAGAATGC
TGAAAGAGAAAGCCTGGTAACTCGTCTTTTTACGTTGGAGGAAAAGGAAAGAATGAGTTGTAGAAAATGCAGAAAGAAAC
CAAACTATCCAGAGCAAAGTTCTTATGGCATTGTTATGGCTGCAGATTCTATCAGAGACTTGAAGGTATGTTTCATTTAT
TTCCCTCCGTATGCTTCCTACAGAAGCTAATACTTCCCCTTATAAGATTGTTTTGTGCTTGTATATATGCAGTGTGCTCT
TGGGAATATAGAGTTTGTGGATATCCTTAAGGTGATCCGGATGGATTATACAATGCTATGTGACATTAAAAACGGAGGCT
GTGGAATAGCAAACTTTATTCATCACATTATAAGTAAATGCCCACCTATCTTCACAATTGGTAAGTTTTGACCACCATGA
TTGTGATCTTATGTACTCATTTCATATATTATGCTTATATAGCAAATTTGGTGTTTTGTGGGTTGCATGATTAGTGTTAG
AGTGGGAAAAGAGTGAAACTGAAAAAGAAATATCTGAAACAACAAAAGCTTTTGAGTGGGAGATAGATATCAGCAGACTG
TACGCAGGCTTAGAACCAAAAACTAACTACCGGCTTGCGTCAATGGTAAGACATCTAAAACAGTGTCGCAATATGTTTAT
GCTACTGTTCTTCTGTAATTTTTGTTACGGTCTCAGAATATGAGATGTGATGCAGGTTGGTTGTGATGAAAAACAGGAGC
ACATTTGCATAGCTTATGAAAAGAACCGTTGGGTCAATCTCAGACGTGATGCTTTAGCAGGAGAGGTAAGTCGAAACAGT
TCTCCTTTGTATTTCTTGAGTTGAATAGTGAATTTAGATAGGCCATATAATGATTGATATATGTGTGGTGATGCCATAGG
ATGTTGGTAACTGGAAGAGTGTGGTTAGATTCTGTGGAGAAAGAAAGGTTCGGCCAGAGATTCTGTTTTACGAAGTTGTC
CGATCAATGGCCTGACAAGTGTTTCAGAATGAAAACCCATCATCGATGTATACAATAGCGACATGTTTCAGTTCAAAAGA
AGTTTTTTTTTAATTATATGATTTGTCTGGATGTACAAAACTCATCTGTTGATTTTGGCTCTTATATGACCAAACGTTAT
AAGATAGTTTTGATTAACATTTGGCTCATCTCTATCATTTACTAAACTCTGTCCAGTTGATTTATGTCGGTTATGAATGC
TACTGGTTCGTGGCTTGCTACTGATCACAAGCTCACAACAACACATTTAAATACGTGCGTAGGAGACCAAGTATGAGTCA
TGAGTCACAAGTAAGAAATCTAATGATAATGATATTGATAAAAACTGAGTCTCTACAATAGAAATAACAGCCCAAAAACA
GAGCACCAACACTCCAAAACAAAACAAGGATGTAAATCAAACATAACTAAACATTATTATCTTCGCTTCTCTTCTTCAAT
TCGTGAAAGGAGCCACGCTGGTCCTCCTCTAGGTAAATAAGAATGAACCCGCCGATCTCTTGTAGCGCTTGAAGCTATCT
CAAGACTCATTTTTCCACACGTAACTTCAGAAAGGAGAGAATAGGCACGTGTCAATCTTCTCTCTTGCTACTTGATTCGT
CGAGTCTCTTCTTCTCTTGTATCGCCTCTTACTGCAAAAAAATTCCAAACTCGAAATTTTAATCATCCCCAAACATGAAG
ACCATTCTACATTTAGGTCTTACCCAAAATTCGATTATTCACACAAATGTTGAATTCTCTGTTGTTGATTTATTCTTGAA
AAATCCCAAACGGGCAATGCACAGAAGGTGTTCGATAAAATTCCCCAATGATCAAAATTGTTTTTTTCCAAGCGTTGTCA
CGTGGCTCTCACGTGATAAGCCGTTAAATCCGTTGATATTCCCGCTTTTACTCATGCTTCTTCTTGTAAAACACATATCT
CTCTAAAGCAGAAAGCACAAGAACCTTGAGAGTCGTTTCT
>AT2G27650.1 | chr2:11797344-11800343 REVERSE LENGTH=3000
GCTCATGTCGGTTGTATCACTGGTCCTAATCCTCACCTCCTTCAACATAGTACTTCCGCACCTAATCCTCATACTCATCA
TGCCGGTCACCCTCAACATCAAAACTCGCTTCCTGTGCCTAATCAAGGCAGTAACAGGGTCAGGCCCATGCCTATGACAA
GGCCCAATAGGACCATTAATCCTAATAGGCCTATAGCTCAAAACGCGGCTGTCAATGGACCAAGAAGACAGAACAACAAC
TTGGGTTATAATGCTCAGGTTGGGCCTAATGGACCAAATGAACTTACTGGTCAAGGATCAATGGATGGGAGTGGTTACAA
TGGTAGTGCAAGTGCAACGAATAAAGAGTTTGATGTTGATGTCGATGTTGATGTTGATGTTGATGTTGATGTCGATGTCG
ATGTCGAGGTTGAATATGAAGGTGATGTGTATGTTGAAGAGGCTAATGACGAGGGAGAAGACGTTGATGGTAACGACGAG
GGAGAAGATGTTGATGGTAACGGGCTTGAAATTGTGGCTTGTGTCGATAATTTAAGTGTTGCTTATAGTGAGAGTGATTT
TGGAAGCAGTAGTGATGCTCGTAGCCAATGTAATGATTTGTCTGATGCTGATCTATATCCACTGTCTCTGGATAACACAC
AAGGACCAAGACCGGTTCGTATGAACCAAGGCTCGGGTGGCGGAAGGAAGAAAAACACGAACCAGAATGGTCAGGCTTCT
CGGTCTAAGAAAATAGTTGGTAATGGCCCACGTGGTGGGCTTCAAGGATCCAACAGTCCAATACAAAGCCCTAGAGGACC
TCAAACTAGAAGGGTACAAAATGTTCGTAATAATCCAACAAGAGGTCGTGGTGGGGCTGTGAGTGTAAGAGTTAATAGAC
CTCGTGACCCATCTGCATTTATTGCACCTCAAGGATTTAATGGGCCGAGTGGTGGACCCTCCAATGCAATAGATAGTGGT
GCCAACAATGATAACTACAACGAAGTCGAAGGCACTGATGTCTATGTTGGTGAAGATAATGTTGGTTACGAGGAGAGTTA
TGGTGGTGGTGATGGTGATTGTGACTTTGAAGTTGGAGGTGACTTCGGTGATGAGGGCTATGATCAGTCTTATGATGACA
ATTATGGTGAAAATGATTTCGAAAGCTATAGCGACATCACTGGAGGAAGTGAGTCTATGTATGAAGATGGTGAATCTTAC
GGGACTATGAATGATTCACAATATAGTGGTTTCAATGAAGAGCCCAATAACCAGTATGCACCCATGGTTGGGCCGGTTGG
TGGACCAGGAATGAATAACCAGAACCAATACGGTCAAAATGGTAGGCCGAGGAATGTGGGCATGTATGGAAGAGGTGGTA
CAAACATGAACAGATATGGGAACGTGAACCAAGGTGCAAATAGGATGCAACCGAGAACTATGGGTGGTCGACCTCTCCAA
TATAGGCCCAATGGAAGACCTAACATGGCAAATGGAGGAGTACCCAATGGACCTCTAGGACTTGGCACTCCAATGTTGAT
GAATACAATGGTGCAAGGTTTATGCCAAAGCTTTGGGATGAACATGCTCATTGGTGGTGGCGGTGATGCTAATGGTGGAG
CGGGTGATGGTGGTGGAGGAGGCTTTTTTGGTGGTGAAACAGAATTCTAAAAGAGATGAAAAATGGATATTACGAAATTT
AAATGTTTTTATTTCATTACGTATTGTTTTTTTATGTAAGCTTGTTTTTCTTATTTATTTTCCTCTTCTTATTTCTTAAA
TGTAAGAGCAATTTCAGAGGCCACAATCTGGCTGACCTGACCATGCTCACATACCAAATAAGAAAAGTGCAACATATATA
CTTGTCATGGCTATATTTACAAAATAACTACATCACCTCATCATATCTATAACCATATTCTTATACCATCACAACATCTC
ATGCTTATCATATTCATCAAATCATCAATCAACCTATTCTCTGACCAAATACATACAAATTTCGGCTAAATATCCATGGA
ACTCGATGTATCATCATCTGTAGTTTGTCAAAAATGTATACACTAATAATGATTAAATTAAATAAAGCAAACAAACTAAT
AAAGCAAGTAAATGAAAGAAATGATATAAAAGATGAACTCAATAAAAAGCATTGAATCTAGGATTAAGTTAAGCGATTAA
TGAAAACAATTATCAATAAGAATGCAACGAAAAAGATTAACCTTCTAATTTGGCATATCAAGAGATTAACAAAGGCTGAA
GAATAAAGTCATTCCCATGTTTTTTTTTTTCAATGTACATAACTTAGGATTTAAAATCAACAAACTCTAAATAAATCAAA
TCAAAGTCTCAATAACCTCTTGGTCAAACTGTTATACAATATTTATAAGAAAATATTAATAGTTTTTTTAAAAACTCAAT
TGATCTCAACTACAAATAATAACCTTTTTTTTTAGTGAATGTTTGATAGCTCTAGAAATACATAAGCTTAAATACTTTAT
TAAAAAGTACATATAACAAAAAATATTTTTAGTTTCAAAATAATTCATGATTTAACTTTGTTTATGGAGTTTTTATATTA
TTTTATCGATATATATATATATTGAATAAGTCTCGGTTCTTCTCCATCACCTTCAAAAAGTGAGACATAGACACGTATCA
ATCTCTAGTGCTTCTGATCTTTCAAGTCCGAATTTTGTTCATCTCCCATACATGAAGACCATTTTACAGTTAGTCTTAAA
TCCAAATTCGAAGATTCACCAAAAATATGGGTTCTCTTTTCTTAATTTCTTCGTCAAAAATCCCAAACTGGTAATACACA
TAAGGTGTTCGATAGAATCCCCAATGCCCAAAATTTGGGTCAAGGCGTCAAGCTTTGTCACGTGGCTCTCACGTGATTAC
GTTTTACATTGCTGTTATATTCGTTGAAGTTCCCGCCTTGACTCTGTTTCTTCTTCTCGCAATCACATTCCTCTCTGAAG
CAGCGATCAAGAAAAAGCAAGAGTCTTGAGAATCGTTACT
>AT2G27660.1 | chr2:11800851-11803850 REVERSE LENGTH=3000
GGAGAGACAATACTAATATAAACCACAAAGCTACATGTAAGCTATAGAGTAAACATGTTTAAGGTAAGTAAACATAGTTT
TATCATAAAAAAAACTTAGCAATTCTTTGATTCAAAGGAAAACTTGGCAAATACCACTTCTTATTGAAAAACTAGTTTAC
TAATTATTCAGAGGACATGACCAAGATAACTATGAAAACAAAATTTATGAAAAGAAAGGTTTGACGGGCACCTAGCTCCC
AGCACATCTTCTTTTGGAGGTTTCACCACCAGACTACTTCACAGCTGGCTTTGAGTCAAACTTGGAACATACTCAAACAA
ATTTGGCATAGATGATGTGAATCCAGAATACACCTGTTCAACTTTATTATCCTCTCCAACAATGTATACCTCTTGTTTGA
GGGGAATAGTGATAGACCAACAGGTTTCCTCGATGTCGAGATAATCTTACATGGCCTATGTAAAGCAGGAGCGGATCCAT
GTTGATGATTATGTGGACAAGAGCACTATAACTTATACATATTTGATTTTATACAGAAGAAAGTATAATATAAAGTGGAA
CATTGGTTTAAAATACACGCAATATTACAATTTTAGTGTGATTCTAGGCTTTTTTCATCAGATCAAGATTTTATAATTCA
ACACAAAACTCATGATTCTATAATTTTCAATTTATGCTTTTAATCACGAGTATATTAATATTGGCACCAAATTTCTATAT
TTTCTCTTCTCATGTAGGTCTCGCATGTACGTACGCCAAGAAAGAACTCACGAGAATGGAGCTGCCTACTTCATTTTTTT
TTCCTTACGTAAAACTTAACGTGCACCATTCTCTCAACATGCAAACATTGTATTTAATATCACTCCCACATGTTAAATAC
AAGCTTTAGTTAGTCATTTACGTACTCTTGCTCTCATTATGTAAGTATAGTTTATGGACTAAAAAACTTTCGAATAGAAA
TGGGTGGATTTACTGGATTTGGTGGCTTGATCAATCAGAACATTCAACAGCCTCGTAAGGTCAGTTTTTCATTTCCATCA
ATCAAAGGACCCGGGGAAGTCTATAAAAATGAGATCATGACTAGGCTAGTTTGTTGTTGTAGGCCGCGGCCAAGTCCAAG
ATACATGAGAATGTTAAATCTGGTTCAGTTTCAGAGAAAGATACTAATATTCAGGAACCTTGGTATTGGGATCCTGATGT
GGACCCAAAGTTGAAGGCCGAGTACAAGAAAAACCATTCGCATGTTAGATCTATGCCATTGTATGCTATCGATCCTAGAT
ATTATGACTTACTGAGGTGAATAGGCAAGCAAGACTTTGGTCTGGTCCAAATAACAAGCATCCATGGTATGATGCTCCTG
CTACGGTGAAGGTAATAATAGTAGATCAGCAAAAAAAAATCTAGCTAATACTAGAGGAATTTTGCTAGAATTAAGAAATC
AAATATATGCTTAAGTAATTAACACTTGGTTATATATATATCTTTTATGTTTGAAGGTGAAAACAAAAAAGGGTCTTTGC
AATTTGAACATAGAATTCACATTGGGATGGCCTCCTCAATTAGTCTCTGAGATGCTTACTAATCCAAGAAACATAAATTT
CTTCAGATTATTCGATAGGGACTTTCGCCAACGTTTGGTTTGTTTTTTTTCTTTATATAGTTGTATGATTTAAATTAAGC
ATAATTATGATCGATAATTGAAAGTGTAATCTTTTTAATTTCTACAAGGACAACAAATCAACAAAGGTTTTGAAGAAGGA
CGGACCGCGGCAGATCACGAGAGTGAAAAAAACTTTGAGATATAAGCTCCTTGGGCGCTCTATAGCTATCCCGATACATC
TAATCATCGATGAAAACCATAAAAACCTAACGGTAAGAAGCTTCTCCAAACCTTTCACATGAACCAATTGTTAAATTTTG
TGTTTTGGAGGAAGTGAATATTTTGGTTGATCTATTGCTTAGGCAAAATATAAGAAAGAGAAAATGATGTACATGAAAGT
GTTTGAGGGTAGATGGAAAGTGGAGCCACTATACGCAGATCAGGAACGCTTATGCAAGTCTAGGTCGCGGATTAATGAAG
AAGAGTACAAAAAATGTAGTGACGGAAAAGGAAGGATTGGATCAAAGGTGACAATGGAGCAGATCTTTCAGCCTTGTTCT
CTTCTTAATGTGCCACCGATTTCTTGGTTCATCCGTGAGATCACCATCAAAACAATAAAGAATTTGCTCGAAGATCTTAG
ACAATTTGTTATCGACATGCACAAAAATTCAGACCCGGAATGAGCCGGTTATAATGTAGTGGACTGGTATTATTGCATGG
ATTGGTTATAATATATATGGTTATTACGTCACTACAGGGAATCCGACTATGTGGAAAATGAAAAAAGAATTGTGGACAAA
ACTTATTTACTTGAAGGAACAAAACAAAACAATAATCATGGCCAAACAGTTTGACATGATTTTATAACAGAAATAATAAT
TGATGCCCAAAGAATTGTTATCGTAGTCTTACGATCAGCTGTTGGTACATGTCAAAGTTTAACGAATATGAAAACGTTAT
AGTATATCATCGGATTCTTATGAGTAAACGCAAACAACTAGATATTTTGTGGCAAGCTAGATACATTCATTGTAGATTAG
GAAGACAACGTCCATGTTTGAATATTAGGCATTACGATCCAACTATTTATTGGTCAATAAAAAAATAGAATATCAAATAT
ACCCTCTTGTTTTATTCAAATACTTTATGCCTACACCAGACAAAATAAAGAAAGATAAGAGGAACCAAACCACATATAAT
TAGAAAATGCAACTAGTTAAAGTCAATGTGTATTATTCATCACACATGAAGAGACGTGCAACGCGTTCCGTTGACTGACT
TAGCCCTCTTTTATTAACACCAATGTCAACCCTATTATCTCTATTAACTCTTGAGTTGTGTTTCTGATCACAAGAACAAT
CTCATTTCTAAGACAAAAACCAAAGAAAAAAATACAAAAA
>AT2G27670.1 | chr2:11802892-11805891 REVERSE LENGTH=3000
TCGCCGTAGAACTATCTCCACCTCTGTGAATTGTTCGGTGGAGATTACGGAGGCTGATCGGTCGGTGAAACTGAAGAACG
GGAACGATTCACTGGAGATATGCAGAGTTCTCAACGGGATGTGGCAAACGAGCGGAGGATGGGGGAAGATTGATCGAAAC
GACGCCGTTGATTCAATGCTTCGTTACGCCGATGCTGGTCTCTCTACTTTCGATATGGCTGATCACTGTAAGTAGCTAAC
AAGTGAAATTGAATATTCAGAATTGACTTGAAATTGAAAGGTTTTGTGTGGAGATTAGTAATAGAACTGTGCTTAGTTTT
GATCTTGATGACCTTCAATGTGTGGAGCTATGTTTTGGTCACAGAAGAATTGAATTGTGTGGAGATTAGTGAAATAGAGT
TGTGCTTAGTTTGTTTTCTATGATGTTCAGATGGTCCTGCTGAAGATCTTTACGGTATTTTTATCAATAGAGTTCGTCGA
GAGCGTCCACCGGAGTACTTGGAGAAGATTAAAGGGTAAGCAAATTTAGTCCAATTGATTAGAATTTGTATAAGATATGG
TAGGGTGGCTTAATGGTTAGGCTATATTTAATGATGTAGTTTGACAAAATGGGTGCCTCCTCCAATAAAGATGACAAGTA
GCTATGTTCGTCAGAACATCGATATATCGAGGAAGAGAATGGATGTGGCTGCTCTTGATATGCTTCAGTTTCACTGGTGT
GTGTTACTCTCGTCGCTTAATTGCTAGTCGTTGACGTTTCCTATCTTCTTGCTAAAGTAAACCTGTGATGTGGGAATAGG
TGGGATTATGCGAATGACGGCTATCTTGATGCACTGAAACATCTCACAGACTTGAAGGAAGAAGGTAAGCGAGAGGGGCT
ATATCTTTCTCCTTTGTTGTGATTGTCTATTTGTTTATCTATTGGGCTGCTTTAAGTGTAGTATTGAAATGCTTTCAGGG
AAAATCAAGACTGTTGCTTTGACTAATTTTGATACAGAGAGACTTCAGAAAATCTTAGAGAATGGAATCCCTGTCGTTAG
CAATCAGGTGAATGTCAGCCCGATGTCCGAACATTATATATGGCCTTTATTCGGACTCTTTTTTTTTTTTTTGTAAATCT
CTAACTCTCTGTGCAAACTCTTTCCAGGTGCAACACTCCATCGTAGACATGCGTCCTCAACAGAGAATGGCTCAGCTTTG
CGAGCTTACAGGGGTCAAACTTATAACGTAATTATACTTTATGAAATTCTTTTTTGATTTCTCTCTTTAAAACTGATTTA
ACAACACATCGTTGGTCTTTGTGTGTAGATATGGGACAGTTATGGGTGGTCTCTTGTCAGAGAAGTTTCTTGATACCAAT
CTAACAATCCCTTTTGCTGGCCCTCGCTTGAATACTCCATCTCTCCAAAAATACAAAAGGGTAAGAGTCCAATGGCCGTT
CTTGTTTTATGAGTTTAGGATGGCTGATGCATGATCATCCTACTTTGTACTGTTTTAAGATTTTTGAGAGTTACATTACA
GATGGTTGATGCATGGGGAGGGTGGAATCTATTTCAAGGTTTACTTCGAACAATGAAGACCATATCCACAAAACATGGAG
TCTCTATACCAACAGTGGCTGTGAGATATGTACTAGATCAGGTATTTGTTCTTCCTCACATTACTCTTTACTCTTAAGGC
CAATCTGGTTTTTGATTTGTCGGAAAAATGAAAATATCATCTCAGCAAGGAGTTGGTGGATCAATGATTGGAGTGAGACT
CGGGTTAGCGGAACACATACAAGACGCAAATGCTATATTCTCATTGGTATTGGATGAAGAAGATGTTAATAGCATACAAG
AGGTTACCAAGAAAGGTAAAGATCTTCTCCAAGTGATTGGTGACTGCGGAGACGAATACCGACGTATATGATGTGTAGCT
ATGTACTCTATACTGTATACAATATCATCAACTCATGTAATTACACTTTTATGTGTAGAGGAATCATTTTTACATTTATA
AGACTTCTCTGGCTTTATTTCTTTTGCTTCTATGCATGTTTGGAGAGACAATACTAATATAAACCACAAAGCTACATGTA
AGCTATAGAGTAAACATGTTTAAGGTAAGTAAACATAGTTTTATCATAAAAAAAACTTAGCAATTCTTTGATTCAAAGGA
AAACTTGGCAAATACCACTTCTTATTGAAAAACTAGTTTACTAATTATTCAGAGGACATGACCAAGATAACTATGAAAAC
AAAATTTATGAAAAGAAAGGTTTGACGGGCACCTAGCTCCCAGCACATCTTCTTTTGGAGGTTTCACCACCAGACTACTT
CACAGCTGGCTTTGAGTCAAACTTGGAACATACTCAAACAAATTTGGCATAGATGATGTGAATCCAGAATACACCTGTTC
AACTTTATTATCCTCTCCAACAATGTATACCTCTTGTTTGAGGGGAATAGTGATAGACCAACAGGTTTCCTCGATGTCGA
GATAATCTTACATGGCCTATGTAAAGCAGGAGCGGATCCATGTTGATGATTATGTGGACAAGAGCACTATAACTTATACA
TATTTGATTTTATACAGAAGAAAGTATAATATAAAGTGGAACATTGGTTTAAAATACACGCAATATTACAATTTTAGTGT
GATTCTAGGCTTTTTTCATCAGATCAAGATTTTATAATTCAACACAAAACTCATGATTCTATAATTTTCAATTTATGCTT
TTAATCACGAGTATATTAATATTGGCACCAAATTTCTATATTTTCTCTTCTCATGTAGGTCTCGCATGTACGTACGCCAA
GAAAGAACTCACGAGAATGGAGCTGCCTACTTCATTTTTTTTTCCTTACGTAAAACTTAACGTGCACCATTCTCTCAACA
TGCAAACATTGTATTTAATATCACTCCCACATGTTAAATACAAGCTTTAGTTAGTCATTTACGTACTCTTGCTCTCATTA
TGTAAGTATAGTTTATGGACTAAAAAACTTTCGAATAGAA
>AT2G27680.1 | chr2:11805966-11808965 REVERSE LENGTH=3000
GATTTTCGTACATACGAAATAAGACTTTGTCAATTATGATTATAGATGTCTTGCATTATTTTGTTGGGTAATTCAGATAC
ATGACTATAATATTGTGATAGTTGATTAAGTAAATGTATAAATTTTAAAAGAAAAAATCAACATTAAAATGAGGTGATGA
TTTTTAAAAACAACATTAAATTGAGGTGATGATTTTTAAATAACATGTTATGTTTTCTAAAACATGTTATGATGAGTAAA
ATAAGGTGCTACTTTCCAAAAAGACATATTATTTTAGAAAATAGTACTAGTACTCATTGTTATTGTACTAGAAGTCTAAA
ATCATTTACCTAATCTAATAGTACTACTAAATATTTGTGGTAATTTAATACACATTCATTTTTGAAATGTATCCTTATTT
TTTTATTGGGACATGCCAAAACGTTTTACTATTTAGTCGATTATCAAGATTATGAATATATTTTTTTAAAATAACATATC
AAATACAGTATACCTTTAAACTACTATTACCAGATTTTGTATTTGAATTAGAATCAATTTTGTTGTTTTGGTAAATTGCT
GGTTGAATATGCTGTAAATATTATAACATTTAAGTGACCAACAAAATAGAAAAATAGTAGTAACATTTAATTTGTAAGAT
TTTACTTCAAATGCCATTAATATACTTCCTATCTTCCATTTTCTAAGTTATGTTTTGCTAAAAACGCATATTTAAGAATT
TTTGTTTCAAAATGATAATTTAATATTTTAATTTAATCAACTCAACAAATCATAGAATACTGCATATACAAATGATCAAA
AAAATTAAATACATAAATGTTTTGCAAAACATCTGATATGAGTGACATAAAAAGTATTGACTTTATTTATGTTATTAGAA
ATAACCTACTAAGTAACATGATAAAAATACCCCAAAAACATTCTTTTGTGGACGCGGCGTAACAAAAATTTATTTTGAGG
GATCTGTAATGAAATTTTATCAAATATAAACATAAAATTAAAATATACTTTTGAGGGATCGGCAAAGAATTATAAGAAAA
TATGAACTGAATAAAATTATAAGATAGTAAGAAATCTTTGTTTGTTTTTTTTACACGAGAGAAATATTTTATTTTTAAGT
AATATTTTAAATAAATAACAAATTATAAGAAAATTGTTTGTATTACTGACATTTCTATGCTATAACTCGAATTAAAATTT
CCATAAATTGAAAAAAATATATTAATGTTTTAAAATTGTAACGTCTACATAGACAGTTGGAGTTGTGTTCGTTAACACGT
TTCCCAAAGTTATTCGTGTATTTTGCTAACTCATTTCCGAACGGTTACGTTCACCAACCAAGCTATTCATGCCAATTTTT
TAATCTAGTTACTATTCAAACAAAATGCCAAACTACACCAAACTAATGGCCAATATTTTTTATCGATATTAATTACATTT
ATAATATTTATAATGTTCAATCATACTTTTAGTGTAAAGTAGATTCGAACCTTAACCTAAAACATAATAAACCTTCAAAA
CCTAAAGAATCGAACAATTTAGTTTGAACCATGCATCAAAACCTTTTTTTGTTTTTACTTGTAATTGCAAAATAATTATC
GGTGTATCATAACAAAACTATTTGGTAAACTTGTTTTGATTTCTGCTTAAGGTACCTTCACGAAGAAGAAAAAACAAAGA
AAAAAAACATGTGCTTCATAGAATTAAACACGTGAGTTTAAAAGACGGTGTTGAAGTTAGCAAGTGGTCATGTGTTCAGA
GTATATAACCGCAAATGGGACATTGGTTTATGCAATTTGCATGTCGACACGCGTCTCTCATGCACTGAACTAGCTGTTTC
CAGTTGACGTTATTAGTCGTTACTTCGAGAGTCAGAAAAAAAACTTTAATAGCTTCGACAAAGCCAAAATAAAATGTTTT
GGTTACCCATTTCCACTTGTAGAGAGACTTTTAACTGATATCTTACAAGTCGCTTCGTTCTTGTCCAATCGACATATTTG
CAATTCGTATCTATTTTAAAGTTAAAAAGTAGACGCCTTTTTTTGTAAGATTTTAAAACATCTTTTTTTCTAGAAAAAAA
AATCGTAGTAAAAATTAAGGAATAAAGCTAAATTTTACCATAGTAGTATTATACTTTTAAAATTTAAACCCTTTTCCAAA
TAAAAACATATGTTTTCATAACTCATAAGATAATTTAGAAATCAGAAAAATCAATAACTAAAATAAAAATGTTACTGCCT
TACAGTCTTAGACATTTCCTACATGACCAACTTTTTGAAAGAACATCATAAATTCTAATATTGCAATGATTTACATCAGC
GAACTTTTTTTATGAAAGAAAAACAGATTGAAGATTAGAATATGAATGACAAATTTAGTTTAACAAATAGGGATTGTTGA
TTTGGTTAATAAAAACCCAAACATACCTTTTTTCTAAATGTATAAAATAGTGGTGGTTCTAAAACAACAATCTCAAGATT
CTCTGATAAATCATACTTAAACTTCGAATGATTGTGGCGGTTAAGACTTACAAATCTGTTTGAGATTTAGACCTTTTTTG
TTTATCGTTCAAAAACTGTAATATCTATTAGTGTAAATTGAAAAAAATAGAACAATATGCGGCGAACAAACTATATATCA
ACGTAAAGATAAATTTGGTATGCATAGGTTTACTGCATACTCCAAAAATAAAATGGTTTAATATGTTAGATGTTTAGTCC
ATTTTGCACACAGCATATATTCAAAGCCTAAAGTTACACATATAGAAAGCGAAATCATGCAAGATACTCTAGATATTTGC
TTTTGTTAGCTTCATCCCTTTTATGATTTAAAATAAAATTAAAATTAAAAACAATCGGCAGTTTGAGTTTTGAGGTCAAA
GTGATCGAAGCGTGGAGGGTCTAAATTAATTTGGGCCTGAAAAGAATTAGAGGCCCATAAGCCACAGAGTTATTATCCAC
TTTTCCTCTTCCACCGAGAGAGAAGCGACAGAGTGAGGCC
>AT2G27690.1 | chr2:11806373-11809372 FORWARD LENGTH=3000
CACTAATAGATATTACAGTTTTTGAACGATAAACAAAAAAGGTCTAAATCTCAAACAGATTTGTAAGTCTTAACCGCCAC
AATCATTCGAAGTTTAAGTATGATTTATCAGAGAATCTTGAGATTGTTGTTTTAGAACCACCACTATTTTATACATTTAG
AAAAAAGGTATGTTTGGGTTTTTATTAACCAAATCAACAATCCCTATTTGTTAAACTAAATTTGTCATTCATATTCTAAT
CTTCAATCTGTTTTTCTTTCATAAAAAAAGTTCGCTGATGTAAATCATTGCAATATTAGAATTTATGATGTTCTTTCAAA
AAGTTGGTCATGTAGGAAATGTCTAAGACTGTAAGGCAGTAACATTTTTATTTTAGTTATTGATTTTTCTGATTTCTAAA
TTATCTTATGAGTTATGAAAACATATGTTTTTATTTGGAAAAGGGTTTAAATTTTAAAAGTATAATACTACTATGGTAAA
ATTTAGCTTTATTCCTTAATTTTTACTACGATTTTTTTTTCTAGAAAAAAAGATGTTTTAAAATCTTACAAAAAAAGGCG
TCTACTTTTTAACTTTAAAATAGATACGAATTGCAAATATGTCGATTGGACAAGAACGAAGCGACTTGTAAGATATCAGT
TAAAAGTCTCTCTACAAGTGGAAATGGGTAACCAAAACATTTTATTTTGGCTTTGTCGAAGCTATTAAAGTTTTTTTTCT
GACTCTCGAAGTAACGACTAATAACGTCAACTGGAAACAGCTAGTTCAGTGCATGAGAGACGCGTGTCGACATGCAAATT
GCATAAACCAATGTCCCATTTGCGGTTATATACTCTGAACACATGACCACTTGCTAACTTCAACACCGTCTTTTAAACTC
ACGTGTTTAATTCTATGAAGCACATGTTTTTTTTCTTTGTTTTTTCTTCTTCGTGAAGGTACCTTAAGCAGAAATCAAAA
CAAGTTTACCAAATAGTTTTGTTATGATACACCGATAATTATTTTGCAATTACAAGTAAAAACAAAAAAAGGTTTTGATG
CATGGTTCAAACTAAATTGTTCGATTCTTTAGGTTTTGAAGGTTTATTATGTTTTAGGTTAAGGTTCGAATCTACTTTAC
ACTAAAAGTATGATTGAACATTATAAATATTATAAATGTAATTAATATCGATAAAAAATATTGGCCATTAGTTTGGTGTA
GTTTGGCATTTTGTTTGAATAGTAACTAGATTAAAAAATTGGCATGAATAGCTTGGTTGGTGAACGTAACCGTTCGGAAA
TGAGTTAGCAAAATACACGAATAACTTTGGGAAACGTGTTAACGAACACAACTCCAACTGTCTATGTAGACGTTACAATT
TTAAAACATTAATATATTTTTTTCAATTTATGGAAATTTTAATTCGAGTTATAGCATAGAAATGTCAGTAATACAAACAA
TTTTCTTATAATTTGTTATTTATTTAAAATATTACTTAAAAATAAAATATTTCTCTCGTGTAAAAAAAACAAACAAAGAT
TTCTTACTATCTTATAATTTTATTCAGTTCATATTTTCTTATAATTCTTTGCCGATCCCTCAAAAGTATATTTTAATTTT
ATGTTTATATTTGATAAAATTTCATTACAGATCCCTCAAAATAAATTTTTGTTACGCCGCGTCCACAAAAGAATGTTTTT
GGGGTATTTTTATCATGTTACTTAGTAGGTTATTTCTAATAACATAAATAAAGTCAATACTTTTTATGTCACTCATATCA
GATGTTTTGCAAAACATTTATGTATTTAATTTTTTTGATCATTTGTATATGCAGTATTCTATGATTTGTTGAGTTGATTA
AATTAAAATATTAAATTATCATTTTGAAACAAAAATTCTTAAATATGCGTTTTTAGCAAAACATAACTTAGAAAATGGAA
GATAGGAAGTATATTAATGGCATTTGAAGTAAAATCTTACAAATTAAATGTTACTACTATTTTTCTATTTTGTTGGTCAC
TTAAATGTTATAATATTTACAGCATATTCAACCAGCAATTTACCAAAACAACAAAATTGATTCTAATTCAAATACAAAAT
CTGGTAATAGTAGTTTAAAGGTATACTGTATTTGATATGTTATTTTAAAAAAATATATTCATAATCTTGATAATCGACTA
AATAGTAAAACGTTTTGGCATGTCCCAATAAAAAAATAAGGATACATTTCAAAAATGAATGTGTATTAAATTACCACAAA
TATTTAGTAGTACTATTAGATTAGGTAAATGATTTTAGACTTCTAGTACAATAACAATGAGTACTAGTACTATTTTCTAA
AATAATATGTCTTTTTGGAAAGTAGCACCTTATTTTACTCATCATAACATGTTTTAGAAAACATAACATGTTATTTAAAA
ATCATCACCTCAATTTAATGTTGTTTTTAAAAATCATCACCTCATTTTAATGTTGATTTTTTCTTTTAAAATTTATACAT
TTACTTAATCAACTATCACAATATTATAGTCATGTATCTGAATTACCCAACAAAATAATGCAAGACATCTATAATCATAA
TTGACAAAGTCTTATTTCGTATGTACGAAAATCAAATAAAGAATCTTTTTGTCGATATAATTAAGGTACTTCATGTCGAC
AACATAAATATATAAACAAAGTTGAAATTGTTGGCTGAAAATGAGGAATCTAAAGATCAAAATAATGCAAAACTGTTTTT
TAACTTTATCAAAAAACCTTCAAATTTTTTTGTCACATGAATTGTTTTCAAAACATTTCTTGTTAATTTCTGCGCTCTTC
ACTTTCTGGTCTTGAAAATATGTTTTAACTAAATATTAGAGAACACATGTCTCTGTCCAGAATAAATGAGATTAAGAAAA
AAAAAAAAAAAAAGAATCTCTATTTAATTGACTCAAAAGTTTTCTCATAACACAAACTCATCTCTTTCCTCTCACCTTCC
TCATACATCATCTCTCTTTCTCTTTGTCTCCTCATCAACA
>AT2G27700.2 | chr2:11816003-11819002 REVERSE LENGTH=3000
AATTGCCACACTCCATCAATTCTTCCTCCACCACAATTACAGCAATCACCTATAACAACACAGTCCAATACCAACACCAT
AATGCCTCTTATTGCATCACACTGTTCATTTCCAGCAAACATATACAATTCCTAGTTCCAATAACATTTCAAGTTAAACA
AATTCTCACTACTAGAATAATCATGTATACATTCCAATGCTCAAATCAAAGTCACGAACCTGATCCAAGAATATCCTTGA
TATCGCCAGTGGTTGGGGAAGCTTTCCCGCTCAAGACGGCAAGCAAAAACGCAGCAACAACCTTCATTTTCTGAAGAAAA
ACAAAAACAGATCAAAAATCAAACATAGTACGATTACGTAGGAGAAGAAGGAGAGAGAAATGGAAATGGAGGCGCTTACT
GCGGAAGTGTTGATGGATCTCGCAGGAGGCGGAGTGAGATTAGGGTTTTTAGACGGCGATGGAGAAGAAGTACGAAAAAA
TGAAAACTATATGATTTATATACGCTTAGGGTTTTTAATCTTATCAATGTATCTCCGAATTTAAAATTTTATTTAGGCCC
AGTTCTTTCAAGCCCATATTTATATGGGCTCAATATTTCGATTGACGGGTAATATTGATGTTGAGAAGAGAACGACCAGA
TTATACAATTCTCTAGTTTTATTTTGTTTGATGGATGGGATTTCACCTCTAACCTCGTCTTCTATAGCACCTTCTTGGTC
GATGACATCAAAAGTAGCTTCAACTCTACACCTGTTGTTTCCGAAACATCGCCTGCGTATGGCATTTCTCGGTATATGTA
GTTGACAAGTGATATGTTTTGCAAGTTACTAATAAATTTGTGGTGTCAAAGTTTTAGCATAGTCTAGTTATTTTCTCATA
CGAATTATGATGTATTTACATATTGGACGGCATTGAAGGGGGAACAATTCAAGACTAGAATTTTTTTTTTATCCTTTTCT
TACAATAATACTATTCTTGAAGTCATACGTAAGCCGAATCTGAATCTAGGTTCCAAATGAACGACAACGTATCATTAGCA
AAGTCAAGGCTAGAGGTATCTCATCACCATTCGAGTCAAGATTTAAGACCATGACTAGGACCAATGCTTTTGTTGGCTAC
TAAAAACTCCAGAGTGACAAAGGCGATTGAGATAGAAGCAGAAATGCTAACAACAAAGTGCAAATGACATTCGGGTCAAA
AACTCTTGAGAATTTCAGCAATGTCTAAAAAAGATGATCGAATACAAACTAAACAACAACAACATATAGATTTCAAAAGG
TTACAATATTAAAAGAGGACAACAAAACCGGACTTTTCATGCTACTACCAGCTTACTCGAATAGACTGAAACCCATGTCC
TGCAAATTAAAAACAAAAACACACACAAGTGAGCCATCATTTTTAGGTTAAATTTCAAGCTACTATTAAGATCAAGACTT
TTGTTAGAAGGAAAGTAAACTTACATCATCGGATTCTTCCTTTTCTTCCTTCTTCTCTTCTTTCTTGGACTCAGCAGCAG
AAGCACCACCACCTCCTCCACCTCCAGATGTAGCAGAAGCAACCGCAACACCACCTCCGCCACCAGACGGCACTGAAGCT
AACTTCTCCCTTCCAGCAGCAATCAACTCAGCCAAATCTTTTCCTTTCACTTCCTTCAACAAAAGCTCAATCTGAGAATC
CTCTGTCTCAGCACCAACTGCAACACCAAACAAAAACAACAATGCCACATTCCATCAATCATCCCAAACTCATTATTGTA
TCCCATTGTTCACTAAATCATTACTCTTAACAATACTTACGCATCTCGACTATCATAAACACCGTTTAAGTCGATAGGAA
CCATAAAAATCCCTAATATACATATCATTTCAGCTTAAGCAAGTTCTCAACTATCTAATAAAGATTTCAAATCGAATTCT
CCAGCGACTCAAACAACGAATCTAATCATATTGTAATGAAATCGATTGCGATTCATCAAAACGAACCTGATCCAAGGATA
GTCTTGATATCGGCACTGGTTGGTGAAGCTTTTCCGCTCAAAACAGCGAGCAAGTATGCGGCAACAACCTTCATCTTCTG
GAAAAATAGTGAACAGATAAGTAAATGGAGAATTTGATCGGAGAAGACGATGGAGAAATTGAAATGGATTAGTGTCGTTT
ACCGTGGAGACTGATAGATCTCGTAGGAGATTGTGAGATTAGGGTTTTGTGCAGACGGCGATGAAGAAGTGAAGAATTAA
GGAAGTATTTTTAGTTTATATACAATTAGGGTTTTCTCTACTTTGAGTCTCTCCGGGTTTAAACTATTATCGGATATGTT
TAATGGGCGTTGGCCCGGTTCATCGCTAGGCCCAATATTAATTTTAAAGGTGATGAGAAAATTTCTCAATTCTTCAGTCA
ATAAAAACCTATTTCTTTTGCAAACTTTATAACTCTTGATAATAATGTTCATATAAGTGAAATCATAAAACAATATTGTT
TGTGTAAACAAAACAATTAATCTTGTTATCACTAATAAAAGTGAAACAAATTAAATTTATAATTAGTAAATAAAGTAGAT
TTATGCTTTTTAAAAAAATCTTTTTTGCAGTAGCTAGATTGTGTCTATATGTGTAATCTTTTTTATTTTTTATCCTTTTA
AGTAAGTTAGAAAAATCTTTAAAATGTATTATATAAAAACATTAATGGCATTGGATATGAATAATAATTAAAGATTTACA
AAAATTTACCTTTTAATATATAGTAGATTTCATTCCATTTAAAATCATTTATGTAAATGAATCTTAATCCGAGAAAAAAC
AATTATATCTTGCATGGTCTAGAAATTATTTAAGCAGCATCGTTACATACTTAGAATCGGTATATATCTACACAACGTGT
TTGCTCCACCGTATAGGAAGTTTCACAAAGAAAAAATCATAGCTAATTCTCGTTTTCTGTCTCAACCTTGTCGATCAAGT
CATCTCCCATATAAGGTAAAGCTTATTCGATTGTTTAGCA
>AT2G27700.1 | chr2:11816003-11819002 REVERSE LENGTH=3000
AATTGCCACACTCCATCAATTCTTCCTCCACCACAATTACAGCAATCACCTATAACAACACAGTCCAATACCAACACCAT
AATGCCTCTTATTGCATCACACTGTTCATTTCCAGCAAACATATACAATTCCTAGTTCCAATAACATTTCAAGTTAAACA
AATTCTCACTACTAGAATAATCATGTATACATTCCAATGCTCAAATCAAAGTCACGAACCTGATCCAAGAATATCCTTGA
TATCGCCAGTGGTTGGGGAAGCTTTCCCGCTCAAGACGGCAAGCAAAAACGCAGCAACAACCTTCATTTTCTGAAGAAAA
ACAAAAACAGATCAAAAATCAAACATAGTACGATTACGTAGGAGAAGAAGGAGAGAGAAATGGAAATGGAGGCGCTTACT
GCGGAAGTGTTGATGGATCTCGCAGGAGGCGGAGTGAGATTAGGGTTTTTAGACGGCGATGGAGAAGAAGTACGAAAAAA
TGAAAACTATATGATTTATATACGCTTAGGGTTTTTAATCTTATCAATGTATCTCCGAATTTAAAATTTTATTTAGGCCC
AGTTCTTTCAAGCCCATATTTATATGGGCTCAATATTTCGATTGACGGGTAATATTGATGTTGAGAAGAGAACGACCAGA
TTATACAATTCTCTAGTTTTATTTTGTTTGATGGATGGGATTTCACCTCTAACCTCGTCTTCTATAGCACCTTCTTGGTC
GATGACATCAAAAGTAGCTTCAACTCTACACCTGTTGTTTCCGAAACATCGCCTGCGTATGGCATTTCTCGGTATATGTA
GTTGACAAGTGATATGTTTTGCAAGTTACTAATAAATTTGTGGTGTCAAAGTTTTAGCATAGTCTAGTTATTTTCTCATA
CGAATTATGATGTATTTACATATTGGACGGCATTGAAGGGGGAACAATTCAAGACTAGAATTTTTTTTTTATCCTTTTCT
TACAATAATACTATTCTTGAAGTCATACGTAAGCCGAATCTGAATCTAGGTTCCAAATGAACGACAACGTATCATTAGCA
AAGTCAAGGCTAGAGGTATCTCATCACCATTCGAGTCAAGATTTAAGACCATGACTAGGACCAATGCTTTTGTTGGCTAC
TAAAAACTCCAGAGTGACAAAGGCGATTGAGATAGAAGCAGAAATGCTAACAACAAAGTGCAAATGACATTCGGGTCAAA
AACTCTTGAGAATTTCAGCAATGTCTAAAAAAGATGATCGAATACAAACTAAACAACAACAACATATAGATTTCAAAAGG
TTACAATATTAAAAGAGGACAACAAAACCGGACTTTTCATGCTACTACCAGCTTACTCGAATAGACTGAAACCCATGTCC
TGCAAATTAAAAACAAAAACACACACAAGTGAGCCATCATTTTTAGGTTAAATTTCAAGCTACTATTAAGATCAAGACTT
TTGTTAGAAGGAAAGTAAACTTACATCATCGGATTCTTCCTTTTCTTCCTTCTTCTCTTCTTTCTTGGACTCAGCAGCAG
AAGCACCACCACCTCCTCCACCTCCAGATGTAGCAGAAGCAACCGCAACACCACCTCCGCCACCAGACGGCACTGAAGCT
AACTTCTCCCTTCCAGCAGCAATCAACTCAGCCAAATCTTTTCCTTTCACTTCCTTCAACAAAAGCTCAATCTGAGAATC
CTCTGTCTCAGCACCAACTGCAACACCAAACAAAAACAACAATGCCACATTCCATCAATCATCCCAAACTCATTATTGTA
TCCCATTGTTCACTAAATCATTACTCTTAACAATACTTACGCATCTCGACTATCATAAACACCGTTTAAGTCGATAGGAA
CCATAAAAATCCCTAATATACATATCATTTCAGCTTAAGCAAGTTCTCAACTATCTAATAAAGATTTCAAATCGAATTCT
CCAGCGACTCAAACAACGAATCTAATCATATTGTAATGAAATCGATTGCGATTCATCAAAACGAACCTGATCCAAGGATA
GTCTTGATATCGGCACTGGTTGGTGAAGCTTTTCCGCTCAAAACAGCGAGCAAGTATGCGGCAACAACCTTCATCTTCTG
GAAAAATAGTGAACAGATAAGTAAATGGAGAATTTGATCGGAGAAGACGATGGAGAAATTGAAATGGATTAGTGTCGTTT
ACCGTGGAGACTGATAGATCTCGTAGGAGATTGTGAGATTAGGGTTTTGTGCAGACGGCGATGAAGAAGTGAAGAATTAA
GGAAGTATTTTTAGTTTATATACAATTAGGGTTTTCTCTACTTTGAGTCTCTCCGGGTTTAAACTATTATCGGATATGTT
TAATGGGCGTTGGCCCGGTTCATCGCTAGGCCCAATATTAATTTTAAAGGTGATGAGAAAATTTCTCAATTCTTCAGTCA
ATAAAAACCTATTTCTTTTGCAAACTTTATAACTCTTGATAATAATGTTCATATAAGTGAAATCATAAAACAATATTGTT
TGTGTAAACAAAACAATTAATCTTGTTATCACTAATAAAAGTGAAACAAATTAAATTTATAATTAGTAAATAAAGTAGAT
TTATGCTTTTTAAAAAAATCTTTTTTGCAGTAGCTAGATTGTGTCTATATGTGTAATCTTTTTTATTTTTTATCCTTTTA
AGTAAGTTAGAAAAATCTTTAAAATGTATTATATAAAAACATTAATGGCATTGGATATGAATAATAATTAAAGATTTACA
AAAATTTACCTTTTAATATATAGTAGATTTCATTCCATTTAAAATCATTTATGTAAATGAATCTTAATCCGAGAAAAAAC
AATTATATCTTGCATGGTCTAGAAATTATTTAAGCAGCATCGTTACATACTTAGAATCGGTATATATCTACACAACGTGT
TTGCTCCACCGTATAGGAAGTTTCACAAAGAAAAAATCATAGCTAATTCTCGTTTTCTGTCTCAACCTTGTCGATCAAGT
CATCTCCCATATAAGGTAAAGCTTATTCGATTGTTTAGCA
>AT2G27710.3 | chr2:11813929-11816928 FORWARD LENGTH=3000
CTCCTAAAAAAACCAATTATTCAACATATATATGCCTGATACTGATCGAATAAATGATACATGATATCAGAGCAGAAGAT
TTTAACTTCCATTTCGTCAGCAAGTTCACGAGCCTCTGTAGTCACTTCCACGTCTAAAGCCAAAATTGTAGCAAATTCCT
TTTTCCTCTCGAGCATCACTCCCGCCTTCATTACATCCTTCTTTTGCACAGGCCCTATGCCAATACCACCAACAGGTAAC
TTTACAGCTGGGGACTTCAAGAATTCAAGCAATGCTTCCAAAGAACCTAATGTAGACGCTTGTATATAAACTCCTTCACC
ACTTTTGTCAATCCTGCTCAAAACTGAGTTTACATCTTCCATAACCAACTCCTTAATTGCTTCGATGTCATCATCAGGTC
CAACGACATGCAGGGCAGTACCAACAATTACATGTTCAAGGTCCTTTTAAACACAACCAAAAAATGGAAAATAATATTCA
GGATGTGATCATTAATTAAAAGAGACTAGAAATTAAGATTAATGTAGTATCAGTCCAATCACCTTGGCAATAATATTGAT
ACACTCTGCAGCCTTTATTACTTCGTGATGTACATGATTACCCTGAAATACCAGACCAAGAATTCTCATTGTGTATAGAA
AAAGTACGTAATGGTATTTGCATGAACTATAATTTCTTAAGGAATAACAGTAATAAGTACATTCACATGCAACTCCTTTA
TTGGATGAGGAGTCAGTAATGCTCTAATCGTTGTGACAATAGGTCCCTAAAATATAAGAAGATATAAGATCATTATTTAA
GTTCTAAGTATTATCCAATGCATTACTTATTTGAGTTTGGATAATAAGTTTTTACTTGCCTGTAGACCACAAACGACGAT
TTGACCACCTTCATGGAGTTCACCATTTACCAACACAACATCAATCGTTGTACCATAGCCTTCCATAACTTTGACCTCTA
GGACAGTACACTGCTTAACAGTTTCAAGAAAGGATCAGAATCCAACATGCTGAAGTATTGTACAAACAAGTGTTACCTAA
AAGAGAAAAGGAGCAAGACCTGCACTTTGTCAACATATGTAATTAGTTTCTCAACCATTGTTTTCTGAGTCAATTGAACC
AACAACAACAATAGATCTGGGATCCCTTCCCCACTGAAATATCAAGAACCAAAATTACTCAACCATTTAGGATAAATTAC
AAACAATAAACAAAGAGAGACTCATATACCTAATAGCACAAGTAGGAACAATACTAAAAGTTTCTCCCATTTCTTTATTC
TTGTAATAAAGCTCACTGTTGAGTCCTTGCTCCTTAAACTGGTTTATAATCTGTAATACCAATGAAACAACATATACACA
AAGTGATAGCTCAAACCCATAGATGATGATAAACTCTAGATGAATAACTTACCTCATTCAGCCTCATGTTAAATTCATTT
ATAACATCTTTAGTTTGTTGCTTCATCGCCTCCAAGATAGGAGCATTTTCACATATTCTCCATCCATATAGCCTATCCAC
CTATAAGTACATTGAAAATTTTATTTTCCATAAAAACATTTACACCATAGAACAAAACAAATCACAAACAGTTTTACCTT
ATTCAATGCAATAATGAACTCCGTATTCTTCATTCTCAGAAGATTTAGACATTCTATAGTTTGTGGCTCTAACCCATGCA
TTATGTCAACAACCAAAATTGCAAAGTCACACAAACCTAAGCCTCTTGAGCGAAGATTTGTGTAGAACTCGTAACCAGGT
GTATCGATAAACAGTGGACGTGGCACCTTAAGTTTTGTATCGGATTTCAGTTCCATGGTCTTCTCTAGGATGTTTCTCGC
TGAGAGATATGTTGCACCCATCTTCTGAGTGGTACCTCCAGCCTCGCCTTCTTGTACATTTCCTGTGATGTAATCTAACA
GCTTTGTTTTACCAGTATCGATATGACCCATCATACAGCAAATGGGAGAACGGACTTTGTCTTCCTCGGAGAGCTTATTA
CGTCTAGAGTGTTCATCGCCAACAATTTGCTGCTTATCATCTCCACCTCGAGCACTCGGCTTCTTCAGATCCATTGCTAA
ACAATCGAATAAGCTTTACCTTATATGGGAGATGACTTGATCGACAAGGTTGAGACAGAAAACGAGAATTAGCTATGATT
TTTTCTTTGTGAAACTTCCTATACGGTGGAGCAAACACGTTGTGTAGATATATACCGATTCTAAGTATGTAACGATGCTG
CTTAAATAATTTCTAGACCATGCAAGATATAATTGTTTTTTCTCGGATTAAGATTCATTTACATAAATGATTTTAAATGG
AATGAAATCTACTATATATTAAAAGGTAAATTTTTGTAAATCTTTAATTATTATTCATATCCAATGCCATTAATGTTTTT
ATATAATACATTTTAAAGATTTTTCTAACTTACTTAAAAGGATAAAAAATAAAAAAGATTACACATATAGACACAATCTA
GCTACTGCAAAAAAGATTTTTTTAAAAAGCATAAATCTACTTTATTTACTAATTATAAATTTAATTTGTTTCACTTTTAT
TAGTGATAACAAGATTAATTGTTTTGTTTACACAAACAATATTGTTTTATGATTTCACTTATATGAACATTATTATCAAG
AGTTATAAAGTTTGCAAAAGAAATAGGTTTTTATTGACTGAAGAATTGAGAAATTTTCTCATCACCTTTAAAATTAATAT
TGGGCCTAGCGATGAACCGGGCCAACGCCCATTAAACATATCCGATAATAGTTTAAACCCGGAGAGACTCAAAGTAGAGA
AAACCCTAATTGTATATAAACTAAAAATACTTCCTTAATTCTTCACTTCTTCATCGCCGTCTGCACAAAACCCTAATCTC
ACAATCTCCTACGAGATCTATCAGTCTCCACGGTAAACGACACTAATCCATTTCAATTTCTCCATCGTCTTCTCCGATCA
AATTCTCCATTTACTTATCTGTTCACTATTTTTCCAGAAG
>AT2G27710.4 | chr2:11813929-11816928 FORWARD LENGTH=3000
CTCCTAAAAAAACCAATTATTCAACATATATATGCCTGATACTGATCGAATAAATGATACATGATATCAGAGCAGAAGAT
TTTAACTTCCATTTCGTCAGCAAGTTCACGAGCCTCTGTAGTCACTTCCACGTCTAAAGCCAAAATTGTAGCAAATTCCT
TTTTCCTCTCGAGCATCACTCCCGCCTTCATTACATCCTTCTTTTGCACAGGCCCTATGCCAATACCACCAACAGGTAAC
TTTACAGCTGGGGACTTCAAGAATTCAAGCAATGCTTCCAAAGAACCTAATGTAGACGCTTGTATATAAACTCCTTCACC
ACTTTTGTCAATCCTGCTCAAAACTGAGTTTACATCTTCCATAACCAACTCCTTAATTGCTTCGATGTCATCATCAGGTC
CAACGACATGCAGGGCAGTACCAACAATTACATGTTCAAGGTCCTTTTAAACACAACCAAAAAATGGAAAATAATATTCA
GGATGTGATCATTAATTAAAAGAGACTAGAAATTAAGATTAATGTAGTATCAGTCCAATCACCTTGGCAATAATATTGAT
ACACTCTGCAGCCTTTATTACTTCGTGATGTACATGATTACCCTGAAATACCAGACCAAGAATTCTCATTGTGTATAGAA
AAAGTACGTAATGGTATTTGCATGAACTATAATTTCTTAAGGAATAACAGTAATAAGTACATTCACATGCAACTCCTTTA
TTGGATGAGGAGTCAGTAATGCTCTAATCGTTGTGACAATAGGTCCCTAAAATATAAGAAGATATAAGATCATTATTTAA
GTTCTAAGTATTATCCAATGCATTACTTATTTGAGTTTGGATAATAAGTTTTTACTTGCCTGTAGACCACAAACGACGAT
TTGACCACCTTCATGGAGTTCACCATTTACCAACACAACATCAATCGTTGTACCATAGCCTTCCATAACTTTGACCTCTA
GGACAGTACACTGCTTAACAGTTTCAAGAAAGGATCAGAATCCAACATGCTGAAGTATTGTACAAACAAGTGTTACCTAA
AAGAGAAAAGGAGCAAGACCTGCACTTTGTCAACATATGTAATTAGTTTCTCAACCATTGTTTTCTGAGTCAATTGAACC
AACAACAACAATAGATCTGGGATCCCTTCCCCACTGAAATATCAAGAACCAAAATTACTCAACCATTTAGGATAAATTAC
AAACAATAAACAAAGAGAGACTCATATACCTAATAGCACAAGTAGGAACAATACTAAAAGTTTCTCCCATTTCTTTATTC
TTGTAATAAAGCTCACTGTTGAGTCCTTGCTCCTTAAACTGGTTTATAATCTGTAATACCAATGAAACAACATATACACA
AAGTGATAGCTCAAACCCATAGATGATGATAAACTCTAGATGAATAACTTACCTCATTCAGCCTCATGTTAAATTCATTT
ATAACATCTTTAGTTTGTTGCTTCATCGCCTCCAAGATAGGAGCATTTTCACATATTCTCCATCCATATAGCCTATCCAC
CTATAAGTACATTGAAAATTTTATTTTCCATAAAAACATTTACACCATAGAACAAAACAAATCACAAACAGTTTTACCTT
ATTCAATGCAATAATGAACTCCGTATTCTTCATTCTCAGAAGATTTAGACATTCTATAGTTTGTGGCTCTAACCCATGCA
TTATGTCAACAACCAAAATTGCAAAGTCACACAAACCTAAGCCTCTTGAGCGAAGATTTGTGTAGAACTCGTAACCAGGT
GTATCGATAAACAGTGGACGTGGCACCTTAAGTTTTGTATCGGATTTCAGTTCCATGGTCTTCTCTAGGATGTTTCTCGC
TGAGAGATATGTTGCACCCATCTTCTGAGTGGTACCTCCAGCCTCGCCTTCTTGTACATTTCCTGTGATGTAATCTAACA
GCTTTGTTTTACCAGTATCGATATGACCCATCATACAGCAAATGGGAGAACGGACTTTGTCTTCCTCGGAGAGCTTATTA
CGTCTAGAGTGTTCATCGCCAACAATTTGCTGCTTATCATCTCCACCTCGAGCACTCGGCTTCTTCAGATCCATTGCTAA
ACAATCGAATAAGCTTTACCTTATATGGGAGATGACTTGATCGACAAGGTTGAGACAGAAAACGAGAATTAGCTATGATT
TTTTCTTTGTGAAACTTCCTATACGGTGGAGCAAACACGTTGTGTAGATATATACCGATTCTAAGTATGTAACGATGCTG
CTTAAATAATTTCTAGACCATGCAAGATATAATTGTTTTTTCTCGGATTAAGATTCATTTACATAAATGATTTTAAATGG
AATGAAATCTACTATATATTAAAAGGTAAATTTTTGTAAATCTTTAATTATTATTCATATCCAATGCCATTAATGTTTTT
ATATAATACATTTTAAAGATTTTTCTAACTTACTTAAAAGGATAAAAAATAAAAAAGATTACACATATAGACACAATCTA
GCTACTGCAAAAAAGATTTTTTTAAAAAGCATAAATCTACTTTATTTACTAATTATAAATTTAATTTGTTTCACTTTTAT
TAGTGATAACAAGATTAATTGTTTTGTTTACACAAACAATATTGTTTTATGATTTCACTTATATGAACATTATTATCAAG
AGTTATAAAGTTTGCAAAAGAAATAGGTTTTTATTGACTGAAGAATTGAGAAATTTTCTCATCACCTTTAAAATTAATAT
TGGGCCTAGCGATGAACCGGGCCAACGCCCATTAAACATATCCGATAATAGTTTAAACCCGGAGAGACTCAAAGTAGAGA
AAACCCTAATTGTATATAAACTAAAAATACTTCCTTAATTCTTCACTTCTTCATCGCCGTCTGCACAAAACCCTAATCTC
ACAATCTCCTACGAGATCTATCAGTCTCCACGGTAAACGACACTAATCCATTTCAATTTCTCCATCGTCTTCTCCGATCA
AATTCTCCATTTACTTATCTGTTCACTATTTTTCCAGAAG
>AT2G27710.2 | chr2:11813929-11816928 FORWARD LENGTH=3000
CTCCTAAAAAAACCAATTATTCAACATATATATGCCTGATACTGATCGAATAAATGATACATGATATCAGAGCAGAAGAT
TTTAACTTCCATTTCGTCAGCAAGTTCACGAGCCTCTGTAGTCACTTCCACGTCTAAAGCCAAAATTGTAGCAAATTCCT
TTTTCCTCTCGAGCATCACTCCCGCCTTCATTACATCCTTCTTTTGCACAGGCCCTATGCCAATACCACCAACAGGTAAC
TTTACAGCTGGGGACTTCAAGAATTCAAGCAATGCTTCCAAAGAACCTAATGTAGACGCTTGTATATAAACTCCTTCACC
ACTTTTGTCAATCCTGCTCAAAACTGAGTTTACATCTTCCATAACCAACTCCTTAATTGCTTCGATGTCATCATCAGGTC
CAACGACATGCAGGGCAGTACCAACAATTACATGTTCAAGGTCCTTTTAAACACAACCAAAAAATGGAAAATAATATTCA
GGATGTGATCATTAATTAAAAGAGACTAGAAATTAAGATTAATGTAGTATCAGTCCAATCACCTTGGCAATAATATTGAT
ACACTCTGCAGCCTTTATTACTTCGTGATGTACATGATTACCCTGAAATACCAGACCAAGAATTCTCATTGTGTATAGAA
AAAGTACGTAATGGTATTTGCATGAACTATAATTTCTTAAGGAATAACAGTAATAAGTACATTCACATGCAACTCCTTTA
TTGGATGAGGAGTCAGTAATGCTCTAATCGTTGTGACAATAGGTCCCTAAAATATAAGAAGATATAAGATCATTATTTAA
GTTCTAAGTATTATCCAATGCATTACTTATTTGAGTTTGGATAATAAGTTTTTACTTGCCTGTAGACCACAAACGACGAT
TTGACCACCTTCATGGAGTTCACCATTTACCAACACAACATCAATCGTTGTACCATAGCCTTCCATAACTTTGACCTCTA
GGACAGTACACTGCTTAACAGTTTCAAGAAAGGATCAGAATCCAACATGCTGAAGTATTGTACAAACAAGTGTTACCTAA
AAGAGAAAAGGAGCAAGACCTGCACTTTGTCAACATATGTAATTAGTTTCTCAACCATTGTTTTCTGAGTCAATTGAACC
AACAACAACAATAGATCTGGGATCCCTTCCCCACTGAAATATCAAGAACCAAAATTACTCAACCATTTAGGATAAATTAC
AAACAATAAACAAAGAGAGACTCATATACCTAATAGCACAAGTAGGAACAATACTAAAAGTTTCTCCCATTTCTTTATTC
TTGTAATAAAGCTCACTGTTGAGTCCTTGCTCCTTAAACTGGTTTATAATCTGTAATACCAATGAAACAACATATACACA
AAGTGATAGCTCAAACCCATAGATGATGATAAACTCTAGATGAATAACTTACCTCATTCAGCCTCATGTTAAATTCATTT
ATAACATCTTTAGTTTGTTGCTTCATCGCCTCCAAGATAGGAGCATTTTCACATATTCTCCATCCATATAGCCTATCCAC
CTATAAGTACATTGAAAATTTTATTTTCCATAAAAACATTTACACCATAGAACAAAACAAATCACAAACAGTTTTACCTT
ATTCAATGCAATAATGAACTCCGTATTCTTCATTCTCAGAAGATTTAGACATTCTATAGTTTGTGGCTCTAACCCATGCA
TTATGTCAACAACCAAAATTGCAAAGTCACACAAACCTAAGCCTCTTGAGCGAAGATTTGTGTAGAACTCGTAACCAGGT
GTATCGATAAACAGTGGACGTGGCACCTTAAGTTTTGTATCGGATTTCAGTTCCATGGTCTTCTCTAGGATGTTTCTCGC
TGAGAGATATGTTGCACCCATCTTCTGAGTGGTACCTCCAGCCTCGCCTTCTTGTACATTTCCTGTGATGTAATCTAACA
GCTTTGTTTTACCAGTATCGATATGACCCATCATACAGCAAATGGGAGAACGGACTTTGTCTTCCTCGGAGAGCTTATTA
CGTCTAGAGTGTTCATCGCCAACAATTTGCTGCTTATCATCTCCACCTCGAGCACTCGGCTTCTTCAGATCCATTGCTAA
ACAATCGAATAAGCTTTACCTTATATGGGAGATGACTTGATCGACAAGGTTGAGACAGAAAACGAGAATTAGCTATGATT
TTTTCTTTGTGAAACTTCCTATACGGTGGAGCAAACACGTTGTGTAGATATATACCGATTCTAAGTATGTAACGATGCTG
CTTAAATAATTTCTAGACCATGCAAGATATAATTGTTTTTTCTCGGATTAAGATTCATTTACATAAATGATTTTAAATGG
AATGAAATCTACTATATATTAAAAGGTAAATTTTTGTAAATCTTTAATTATTATTCATATCCAATGCCATTAATGTTTTT
ATATAATACATTTTAAAGATTTTTCTAACTTACTTAAAAGGATAAAAAATAAAAAAGATTACACATATAGACACAATCTA
GCTACTGCAAAAAAGATTTTTTTAAAAAGCATAAATCTACTTTATTTACTAATTATAAATTTAATTTGTTTCACTTTTAT
TAGTGATAACAAGATTAATTGTTTTGTTTACACAAACAATATTGTTTTATGATTTCACTTATATGAACATTATTATCAAG
AGTTATAAAGTTTGCAAAAGAAATAGGTTTTTATTGACTGAAGAATTGAGAAATTTTCTCATCACCTTTAAAATTAATAT
TGGGCCTAGCGATGAACCGGGCCAACGCCCATTAAACATATCCGATAATAGTTTAAACCCGGAGAGACTCAAAGTAGAGA
AAACCCTAATTGTATATAAACTAAAAATACTTCCTTAATTCTTCACTTCTTCATCGCCGTCTGCACAAAACCCTAATCTC
ACAATCTCCTACGAGATCTATCAGTCTCCACGGTAAACGACACTAATCCATTTCAATTTCTCCATCGTCTTCTCCGATCA
AATTCTCCATTTACTTATCTGTTCACTATTTTTCCAGAAG
>AT2G27710.1 | chr2:11813929-11816928 FORWARD LENGTH=3000
CTCCTAAAAAAACCAATTATTCAACATATATATGCCTGATACTGATCGAATAAATGATACATGATATCAGAGCAGAAGAT
TTTAACTTCCATTTCGTCAGCAAGTTCACGAGCCTCTGTAGTCACTTCCACGTCTAAAGCCAAAATTGTAGCAAATTCCT
TTTTCCTCTCGAGCATCACTCCCGCCTTCATTACATCCTTCTTTTGCACAGGCCCTATGCCAATACCACCAACAGGTAAC
TTTACAGCTGGGGACTTCAAGAATTCAAGCAATGCTTCCAAAGAACCTAATGTAGACGCTTGTATATAAACTCCTTCACC
ACTTTTGTCAATCCTGCTCAAAACTGAGTTTACATCTTCCATAACCAACTCCTTAATTGCTTCGATGTCATCATCAGGTC
CAACGACATGCAGGGCAGTACCAACAATTACATGTTCAAGGTCCTTTTAAACACAACCAAAAAATGGAAAATAATATTCA
GGATGTGATCATTAATTAAAAGAGACTAGAAATTAAGATTAATGTAGTATCAGTCCAATCACCTTGGCAATAATATTGAT
ACACTCTGCAGCCTTTATTACTTCGTGATGTACATGATTACCCTGAAATACCAGACCAAGAATTCTCATTGTGTATAGAA
AAAGTACGTAATGGTATTTGCATGAACTATAATTTCTTAAGGAATAACAGTAATAAGTACATTCACATGCAACTCCTTTA
TTGGATGAGGAGTCAGTAATGCTCTAATCGTTGTGACAATAGGTCCCTAAAATATAAGAAGATATAAGATCATTATTTAA
GTTCTAAGTATTATCCAATGCATTACTTATTTGAGTTTGGATAATAAGTTTTTACTTGCCTGTAGACCACAAACGACGAT
TTGACCACCTTCATGGAGTTCACCATTTACCAACACAACATCAATCGTTGTACCATAGCCTTCCATAACTTTGACCTCTA
GGACAGTACACTGCTTAACAGTTTCAAGAAAGGATCAGAATCCAACATGCTGAAGTATTGTACAAACAAGTGTTACCTAA
AAGAGAAAAGGAGCAAGACCTGCACTTTGTCAACATATGTAATTAGTTTCTCAACCATTGTTTTCTGAGTCAATTGAACC
AACAACAACAATAGATCTGGGATCCCTTCCCCACTGAAATATCAAGAACCAAAATTACTCAACCATTTAGGATAAATTAC
AAACAATAAACAAAGAGAGACTCATATACCTAATAGCACAAGTAGGAACAATACTAAAAGTTTCTCCCATTTCTTTATTC
TTGTAATAAAGCTCACTGTTGAGTCCTTGCTCCTTAAACTGGTTTATAATCTGTAATACCAATGAAACAACATATACACA
AAGTGATAGCTCAAACCCATAGATGATGATAAACTCTAGATGAATAACTTACCTCATTCAGCCTCATGTTAAATTCATTT
ATAACATCTTTAGTTTGTTGCTTCATCGCCTCCAAGATAGGAGCATTTTCACATATTCTCCATCCATATAGCCTATCCAC
CTATAAGTACATTGAAAATTTTATTTTCCATAAAAACATTTACACCATAGAACAAAACAAATCACAAACAGTTTTACCTT
ATTCAATGCAATAATGAACTCCGTATTCTTCATTCTCAGAAGATTTAGACATTCTATAGTTTGTGGCTCTAACCCATGCA
TTATGTCAACAACCAAAATTGCAAAGTCACACAAACCTAAGCCTCTTGAGCGAAGATTTGTGTAGAACTCGTAACCAGGT
GTATCGATAAACAGTGGACGTGGCACCTTAAGTTTTGTATCGGATTTCAGTTCCATGGTCTTCTCTAGGATGTTTCTCGC
TGAGAGATATGTTGCACCCATCTTCTGAGTGGTACCTCCAGCCTCGCCTTCTTGTACATTTCCTGTGATGTAATCTAACA
GCTTTGTTTTACCAGTATCGATATGACCCATCATACAGCAAATGGGAGAACGGACTTTGTCTTCCTCGGAGAGCTTATTA
CGTCTAGAGTGTTCATCGCCAACAATTTGCTGCTTATCATCTCCACCTCGAGCACTCGGCTTCTTCAGATCCATTGCTAA
ACAATCGAATAAGCTTTACCTTATATGGGAGATGACTTGATCGACAAGGTTGAGACAGAAAACGAGAATTAGCTATGATT
TTTTCTTTGTGAAACTTCCTATACGGTGGAGCAAACACGTTGTGTAGATATATACCGATTCTAAGTATGTAACGATGCTG
CTTAAATAATTTCTAGACCATGCAAGATATAATTGTTTTTTCTCGGATTAAGATTCATTTACATAAATGATTTTAAATGG
AATGAAATCTACTATATATTAAAAGGTAAATTTTTGTAAATCTTTAATTATTATTCATATCCAATGCCATTAATGTTTTT
ATATAATACATTTTAAAGATTTTTCTAACTTACTTAAAAGGATAAAAAATAAAAAAGATTACACATATAGACACAATCTA
GCTACTGCAAAAAAGATTTTTTTAAAAAGCATAAATCTACTTTATTTACTAATTATAAATTTAATTTGTTTCACTTTTAT
TAGTGATAACAAGATTAATTGTTTTGTTTACACAAACAATATTGTTTTATGATTTCACTTATATGAACATTATTATCAAG
AGTTATAAAGTTTGCAAAAGAAATAGGTTTTTATTGACTGAAGAATTGAGAAATTTTCTCATCACCTTTAAAATTAATAT
TGGGCCTAGCGATGAACCGGGCCAACGCCCATTAAACATATCCGATAATAGTTTAAACCCGGAGAGACTCAAAGTAGAGA
AAACCCTAATTGTATATAAACTAAAAATACTTCCTTAATTCTTCACTTCTTCATCGCCGTCTGCACAAAACCCTAATCTC
ACAATCTCCTACGAGATCTATCAGTCTCCACGGTAAACGACACTAATCCATTTCAATTTCTCCATCGTCTTCTCCGATCA
AATTCTCCATTTACTTATCTGTTCACTATTTTTCCAGAAG
>AT2G27720.1 | chr2:11815696-11818695 FORWARD LENGTH=3000
TAAACAGTGGACGTGGCACCTTAAGTTTTGTATCGGATTTCAGTTCCATGGTCTTCTCTAGGATGTTTCTCGCTGAGAGA
TATGTTGCACCCATCTTCTGAGTGGTACCTCCAGCCTCGCCTTCTTGTACATTTCCTGTGATGTAATCTAACAGCTTTGT
TTTACCAGTATCGATATGACCCATCATACAGCAAATGGGAGAACGGACTTTGTCTTCCTCGGAGAGCTTATTACGTCTAG
AGTGTTCATCGCCAACAATTTGCTGCTTATCATCTCCACCTCGAGCACTCGGCTTCTTCAGATCCATTGCTAAACAATCG
AATAAGCTTTACCTTATATGGGAGATGACTTGATCGACAAGGTTGAGACAGAAAACGAGAATTAGCTATGATTTTTTCTT
TGTGAAACTTCCTATACGGTGGAGCAAACACGTTGTGTAGATATATACCGATTCTAAGTATGTAACGATGCTGCTTAAAT
AATTTCTAGACCATGCAAGATATAATTGTTTTTTCTCGGATTAAGATTCATTTACATAAATGATTTTAAATGGAATGAAA
TCTACTATATATTAAAAGGTAAATTTTTGTAAATCTTTAATTATTATTCATATCCAATGCCATTAATGTTTTTATATAAT
ACATTTTAAAGATTTTTCTAACTTACTTAAAAGGATAAAAAATAAAAAAGATTACACATATAGACACAATCTAGCTACTG
CAAAAAAGATTTTTTTAAAAAGCATAAATCTACTTTATTTACTAATTATAAATTTAATTTGTTTCACTTTTATTAGTGAT
AACAAGATTAATTGTTTTGTTTACACAAACAATATTGTTTTATGATTTCACTTATATGAACATTATTATCAAGAGTTATA
AAGTTTGCAAAAGAAATAGGTTTTTATTGACTGAAGAATTGAGAAATTTTCTCATCACCTTTAAAATTAATATTGGGCCT
AGCGATGAACCGGGCCAACGCCCATTAAACATATCCGATAATAGTTTAAACCCGGAGAGACTCAAAGTAGAGAAAACCCT
AATTGTATATAAACTAAAAATACTTCCTTAATTCTTCACTTCTTCATCGCCGTCTGCACAAAACCCTAATCTCACAATCT
CCTACGAGATCTATCAGTCTCCACGGTAAACGACACTAATCCATTTCAATTTCTCCATCGTCTTCTCCGATCAAATTCTC
CATTTACTTATCTGTTCACTATTTTTCCAGAAGATGAAGGTTGTTGCCGCATACTTGCTCGCTGTTTTGAGCGGAAAAGC
TTCACCAACCAGTGCCGATATCAAGACTATCCTTGGATCAGGTTCGTTTTGATGAATCGCAATCGATTTCATTACAATAT
GATTAGATTCGTTGTTTGAGTCGCTGGAGAATTCGATTTGAAATCTTTATTAGATAGTTGAGAACTTGCTTAAGCTGAAA
TGATATGTATATTAGGGATTTTTATGGTTCCTATCGACTTAAACGGTGTTTATGATAGTCGAGATGCGTAAGTATTGTTA
AGAGTAATGATTTAGTGAACAATGGGATACAATAATGAGTTTGGGATGATTGATGGAATGTGGCATTGTTGTTTTTGTTT
GGTGTTGCAGTTGGTGCTGAGACAGAGGATTCTCAGATTGAGCTTTTGTTGAAGGAAGTGAAAGGAAAAGATTTGGCTGA
GTTGATTGCTGCTGGAAGGGAGAAGTTAGCTTCAGTGCCGTCTGGTGGCGGAGGTGGTGTTGCGGTTGCTTCTGCTACAT
CTGGAGGTGGAGGAGGTGGTGGTGCTTCTGCTGCTGAGTCCAAGAAAGAAGAGAAGAAGGAAGAAAAGGAAGAATCCGAT
GATGTAAGTTTACTTTCCTTCTAACAAAAGTCTTGATCTTAATAGTAGCTTGAAATTTAACCTAAAAATGATGGCTCACT
TGTGTGTGTTTTTGTTTTTAATTTGCAGGACATGGGTTTCAGTCTATTCGAGTAAGCTGGTAGTAGCATGAAAAGTCCGG
TTTTGTTGTCCTCTTTTAATATTGTAACCTTTTGAAATCTATATGTTGTTGTTGTTTAGTTTGTATTCGATCATCTTTTT
TAGACATTGCTGAAATTCTCAAGAGTTTTTGACCCGAATGTCATTTGCACTTTGTTGTTAGCATTTCTGCTTCTATCTCA
ATCGCCTTTGTCACTCTGGAGTTTTTAGTAGCCAACAAAAGCATTGGTCCTAGTCATGGTCTTAAATCTTGACTCGAATG
GTGATGAGATACCTCTAGCCTTGACTTTGCTAATGATACGTTGTCGTTCATTTGGAACCTAGATTCAGATTCGGCTTACG
TATGACTTCAAGAATAGTATTATTGTAAGAAAAGGATAAAAAAAAAATTCTAGTCTTGAATTGTTCCCCCTTCAATGCCG
TCCAATATGTAAATACATCATAATTCGTATGAGAAAATAACTAGACTATGCTAAAACTTTGACACCACAAATTTATTAGT
AACTTGCAAAACATATCACTTGTCAACTACATATACCGAGAAATGCCATACGCAGGCGATGTTTCGGAAACAACAGGTGT
AGAGTTGAAGCTACTTTTGATGTCATCGACCAAGAAGGTGCTATAGAAGACGAGGTTAGAGGTGAAATCCCATCCATCAA
ACAAAATAAAACTAGAGAATTGTATAATCTGGTCGTTCTCTTCTCAACATCAATATTACCCGTCAATCGAAATATTGAGC
CCATATAAATATGGGCTTGAAAGAACTGGGCCTAAATAAAATTTTAAATTCGGAGATACATTGATAAGATTAAAAACCCT
AAGCGTATATAAATCATATAGTTTTCATTTTTTCGTACTTCTTCTCCATCGCCGTCTAAAAACCCTAATCTCACTCCGCC
TCCTGCGAGATCCATCAACACTTCCGCAGTAAGCGCCTCCATTTCCATTTCTCTCTCCTTCTTCTCCTACGTAATCGTAC
TATGTTTGATTTTTGATCTGTTTTTGTTTTTCTTCAGAAA
>AT2G27720.2 | chr2:11815696-11818695 FORWARD LENGTH=3000
TAAACAGTGGACGTGGCACCTTAAGTTTTGTATCGGATTTCAGTTCCATGGTCTTCTCTAGGATGTTTCTCGCTGAGAGA
TATGTTGCACCCATCTTCTGAGTGGTACCTCCAGCCTCGCCTTCTTGTACATTTCCTGTGATGTAATCTAACAGCTTTGT
TTTACCAGTATCGATATGACCCATCATACAGCAAATGGGAGAACGGACTTTGTCTTCCTCGGAGAGCTTATTACGTCTAG
AGTGTTCATCGCCAACAATTTGCTGCTTATCATCTCCACCTCGAGCACTCGGCTTCTTCAGATCCATTGCTAAACAATCG
AATAAGCTTTACCTTATATGGGAGATGACTTGATCGACAAGGTTGAGACAGAAAACGAGAATTAGCTATGATTTTTTCTT
TGTGAAACTTCCTATACGGTGGAGCAAACACGTTGTGTAGATATATACCGATTCTAAGTATGTAACGATGCTGCTTAAAT
AATTTCTAGACCATGCAAGATATAATTGTTTTTTCTCGGATTAAGATTCATTTACATAAATGATTTTAAATGGAATGAAA
TCTACTATATATTAAAAGGTAAATTTTTGTAAATCTTTAATTATTATTCATATCCAATGCCATTAATGTTTTTATATAAT
ACATTTTAAAGATTTTTCTAACTTACTTAAAAGGATAAAAAATAAAAAAGATTACACATATAGACACAATCTAGCTACTG
CAAAAAAGATTTTTTTAAAAAGCATAAATCTACTTTATTTACTAATTATAAATTTAATTTGTTTCACTTTTATTAGTGAT
AACAAGATTAATTGTTTTGTTTACACAAACAATATTGTTTTATGATTTCACTTATATGAACATTATTATCAAGAGTTATA
AAGTTTGCAAAAGAAATAGGTTTTTATTGACTGAAGAATTGAGAAATTTTCTCATCACCTTTAAAATTAATATTGGGCCT
AGCGATGAACCGGGCCAACGCCCATTAAACATATCCGATAATAGTTTAAACCCGGAGAGACTCAAAGTAGAGAAAACCCT
AATTGTATATAAACTAAAAATACTTCCTTAATTCTTCACTTCTTCATCGCCGTCTGCACAAAACCCTAATCTCACAATCT
CCTACGAGATCTATCAGTCTCCACGGTAAACGACACTAATCCATTTCAATTTCTCCATCGTCTTCTCCGATCAAATTCTC
CATTTACTTATCTGTTCACTATTTTTCCAGAAGATGAAGGTTGTTGCCGCATACTTGCTCGCTGTTTTGAGCGGAAAAGC
TTCACCAACCAGTGCCGATATCAAGACTATCCTTGGATCAGGTTCGTTTTGATGAATCGCAATCGATTTCATTACAATAT
GATTAGATTCGTTGTTTGAGTCGCTGGAGAATTCGATTTGAAATCTTTATTAGATAGTTGAGAACTTGCTTAAGCTGAAA
TGATATGTATATTAGGGATTTTTATGGTTCCTATCGACTTAAACGGTGTTTATGATAGTCGAGATGCGTAAGTATTGTTA
AGAGTAATGATTTAGTGAACAATGGGATACAATAATGAGTTTGGGATGATTGATGGAATGTGGCATTGTTGTTTTTGTTT
GGTGTTGCAGTTGGTGCTGAGACAGAGGATTCTCAGATTGAGCTTTTGTTGAAGGAAGTGAAAGGAAAAGATTTGGCTGA
GTTGATTGCTGCTGGAAGGGAGAAGTTAGCTTCAGTGCCGTCTGGTGGCGGAGGTGGTGTTGCGGTTGCTTCTGCTACAT
CTGGAGGTGGAGGAGGTGGTGGTGCTTCTGCTGCTGAGTCCAAGAAAGAAGAGAAGAAGGAAGAAAAGGAAGAATCCGAT
GATGTAAGTTTACTTTCCTTCTAACAAAAGTCTTGATCTTAATAGTAGCTTGAAATTTAACCTAAAAATGATGGCTCACT
TGTGTGTGTTTTTGTTTTTAATTTGCAGGACATGGGTTTCAGTCTATTCGAGTAAGCTGGTAGTAGCATGAAAAGTCCGG
TTTTGTTGTCCTCTTTTAATATTGTAACCTTTTGAAATCTATATGTTGTTGTTGTTTAGTTTGTATTCGATCATCTTTTT
TAGACATTGCTGAAATTCTCAAGAGTTTTTGACCCGAATGTCATTTGCACTTTGTTGTTAGCATTTCTGCTTCTATCTCA
ATCGCCTTTGTCACTCTGGAGTTTTTAGTAGCCAACAAAAGCATTGGTCCTAGTCATGGTCTTAAATCTTGACTCGAATG
GTGATGAGATACCTCTAGCCTTGACTTTGCTAATGATACGTTGTCGTTCATTTGGAACCTAGATTCAGATTCGGCTTACG
TATGACTTCAAGAATAGTATTATTGTAAGAAAAGGATAAAAAAAAAATTCTAGTCTTGAATTGTTCCCCCTTCAATGCCG
TCCAATATGTAAATACATCATAATTCGTATGAGAAAATAACTAGACTATGCTAAAACTTTGACACCACAAATTTATTAGT
AACTTGCAAAACATATCACTTGTCAACTACATATACCGAGAAATGCCATACGCAGGCGATGTTTCGGAAACAACAGGTGT
AGAGTTGAAGCTACTTTTGATGTCATCGACCAAGAAGGTGCTATAGAAGACGAGGTTAGAGGTGAAATCCCATCCATCAA
ACAAAATAAAACTAGAGAATTGTATAATCTGGTCGTTCTCTTCTCAACATCAATATTACCCGTCAATCGAAATATTGAGC
CCATATAAATATGGGCTTGAAAGAACTGGGCCTAAATAAAATTTTAAATTCGGAGATACATTGATAAGATTAAAAACCCT
AAGCGTATATAAATCATATAGTTTTCATTTTTTCGTACTTCTTCTCCATCGCCGTCTAAAAACCCTAATCTCACTCCGCC
TCCTGCGAGATCCATCAACACTTCCGCAGTAAGCGCCTCCATTTCCATTTCTCTCTCCTTCTTCTCCTACGTAATCGTAC
TATGTTTGATTTTTGATCTGTTTTTGTTTTTCTTCAGAAA
>AT2G27720.3 | chr2:11815696-11818695 FORWARD LENGTH=3000
TAAACAGTGGACGTGGCACCTTAAGTTTTGTATCGGATTTCAGTTCCATGGTCTTCTCTAGGATGTTTCTCGCTGAGAGA
TATGTTGCACCCATCTTCTGAGTGGTACCTCCAGCCTCGCCTTCTTGTACATTTCCTGTGATGTAATCTAACAGCTTTGT
TTTACCAGTATCGATATGACCCATCATACAGCAAATGGGAGAACGGACTTTGTCTTCCTCGGAGAGCTTATTACGTCTAG
AGTGTTCATCGCCAACAATTTGCTGCTTATCATCTCCACCTCGAGCACTCGGCTTCTTCAGATCCATTGCTAAACAATCG
AATAAGCTTTACCTTATATGGGAGATGACTTGATCGACAAGGTTGAGACAGAAAACGAGAATTAGCTATGATTTTTTCTT
TGTGAAACTTCCTATACGGTGGAGCAAACACGTTGTGTAGATATATACCGATTCTAAGTATGTAACGATGCTGCTTAAAT
AATTTCTAGACCATGCAAGATATAATTGTTTTTTCTCGGATTAAGATTCATTTACATAAATGATTTTAAATGGAATGAAA
TCTACTATATATTAAAAGGTAAATTTTTGTAAATCTTTAATTATTATTCATATCCAATGCCATTAATGTTTTTATATAAT
ACATTTTAAAGATTTTTCTAACTTACTTAAAAGGATAAAAAATAAAAAAGATTACACATATAGACACAATCTAGCTACTG
CAAAAAAGATTTTTTTAAAAAGCATAAATCTACTTTATTTACTAATTATAAATTTAATTTGTTTCACTTTTATTAGTGAT
AACAAGATTAATTGTTTTGTTTACACAAACAATATTGTTTTATGATTTCACTTATATGAACATTATTATCAAGAGTTATA
AAGTTTGCAAAAGAAATAGGTTTTTATTGACTGAAGAATTGAGAAATTTTCTCATCACCTTTAAAATTAATATTGGGCCT
AGCGATGAACCGGGCCAACGCCCATTAAACATATCCGATAATAGTTTAAACCCGGAGAGACTCAAAGTAGAGAAAACCCT
AATTGTATATAAACTAAAAATACTTCCTTAATTCTTCACTTCTTCATCGCCGTCTGCACAAAACCCTAATCTCACAATCT
CCTACGAGATCTATCAGTCTCCACGGTAAACGACACTAATCCATTTCAATTTCTCCATCGTCTTCTCCGATCAAATTCTC
CATTTACTTATCTGTTCACTATTTTTCCAGAAGATGAAGGTTGTTGCCGCATACTTGCTCGCTGTTTTGAGCGGAAAAGC
TTCACCAACCAGTGCCGATATCAAGACTATCCTTGGATCAGGTTCGTTTTGATGAATCGCAATCGATTTCATTACAATAT
GATTAGATTCGTTGTTTGAGTCGCTGGAGAATTCGATTTGAAATCTTTATTAGATAGTTGAGAACTTGCTTAAGCTGAAA
TGATATGTATATTAGGGATTTTTATGGTTCCTATCGACTTAAACGGTGTTTATGATAGTCGAGATGCGTAAGTATTGTTA
AGAGTAATGATTTAGTGAACAATGGGATACAATAATGAGTTTGGGATGATTGATGGAATGTGGCATTGTTGTTTTTGTTT
GGTGTTGCAGTTGGTGCTGAGACAGAGGATTCTCAGATTGAGCTTTTGTTGAAGGAAGTGAAAGGAAAAGATTTGGCTGA
GTTGATTGCTGCTGGAAGGGAGAAGTTAGCTTCAGTGCCGTCTGGTGGCGGAGGTGGTGTTGCGGTTGCTTCTGCTACAT
CTGGAGGTGGAGGAGGTGGTGGTGCTTCTGCTGCTGAGTCCAAGAAAGAAGAGAAGAAGGAAGAAAAGGAAGAATCCGAT
GATGTAAGTTTACTTTCCTTCTAACAAAAGTCTTGATCTTAATAGTAGCTTGAAATTTAACCTAAAAATGATGGCTCACT
TGTGTGTGTTTTTGTTTTTAATTTGCAGGACATGGGTTTCAGTCTATTCGAGTAAGCTGGTAGTAGCATGAAAAGTCCGG
TTTTGTTGTCCTCTTTTAATATTGTAACCTTTTGAAATCTATATGTTGTTGTTGTTTAGTTTGTATTCGATCATCTTTTT
TAGACATTGCTGAAATTCTCAAGAGTTTTTGACCCGAATGTCATTTGCACTTTGTTGTTAGCATTTCTGCTTCTATCTCA
ATCGCCTTTGTCACTCTGGAGTTTTTAGTAGCCAACAAAAGCATTGGTCCTAGTCATGGTCTTAAATCTTGACTCGAATG
GTGATGAGATACCTCTAGCCTTGACTTTGCTAATGATACGTTGTCGTTCATTTGGAACCTAGATTCAGATTCGGCTTACG
TATGACTTCAAGAATAGTATTATTGTAAGAAAAGGATAAAAAAAAAATTCTAGTCTTGAATTGTTCCCCCTTCAATGCCG
TCCAATATGTAAATACATCATAATTCGTATGAGAAAATAACTAGACTATGCTAAAACTTTGACACCACAAATTTATTAGT
AACTTGCAAAACATATCACTTGTCAACTACATATACCGAGAAATGCCATACGCAGGCGATGTTTCGGAAACAACAGGTGT
AGAGTTGAAGCTACTTTTGATGTCATCGACCAAGAAGGTGCTATAGAAGACGAGGTTAGAGGTGAAATCCCATCCATCAA
ACAAAATAAAACTAGAGAATTGTATAATCTGGTCGTTCTCTTCTCAACATCAATATTACCCGTCAATCGAAATATTGAGC
CCATATAAATATGGGCTTGAAAGAACTGGGCCTAAATAAAATTTTAAATTCGGAGATACATTGATAAGATTAAAAACCCT
AAGCGTATATAAATCATATAGTTTTCATTTTTTCGTACTTCTTCTCCATCGCCGTCTAAAAACCCTAATCTCACTCCGCC
TCCTGCGAGATCCATCAACACTTCCGCAGTAAGCGCCTCCATTTCCATTTCTCTCTCCTTCTTCTCCTACGTAATCGTAC
TATGTTTGATTTTTGATCTGTTTTTGTTTTTCTTCAGAAA
>AT2G27720.4 | chr2:11816006-11819005 FORWARD LENGTH=3000
TAAACAATCGAATAAGCTTTACCTTATATGGGAGATGACTTGATCGACAAGGTTGAGACAGAAAACGAGAATTAGCTATG
ATTTTTTCTTTGTGAAACTTCCTATACGGTGGAGCAAACACGTTGTGTAGATATATACCGATTCTAAGTATGTAACGATG
CTGCTTAAATAATTTCTAGACCATGCAAGATATAATTGTTTTTTCTCGGATTAAGATTCATTTACATAAATGATTTTAAA
TGGAATGAAATCTACTATATATTAAAAGGTAAATTTTTGTAAATCTTTAATTATTATTCATATCCAATGCCATTAATGTT
TTTATATAATACATTTTAAAGATTTTTCTAACTTACTTAAAAGGATAAAAAATAAAAAAGATTACACATATAGACACAAT
CTAGCTACTGCAAAAAAGATTTTTTTAAAAAGCATAAATCTACTTTATTTACTAATTATAAATTTAATTTGTTTCACTTT
TATTAGTGATAACAAGATTAATTGTTTTGTTTACACAAACAATATTGTTTTATGATTTCACTTATATGAACATTATTATC
AAGAGTTATAAAGTTTGCAAAAGAAATAGGTTTTTATTGACTGAAGAATTGAGAAATTTTCTCATCACCTTTAAAATTAA
TATTGGGCCTAGCGATGAACCGGGCCAACGCCCATTAAACATATCCGATAATAGTTTAAACCCGGAGAGACTCAAAGTAG
AGAAAACCCTAATTGTATATAAACTAAAAATACTTCCTTAATTCTTCACTTCTTCATCGCCGTCTGCACAAAACCCTAAT
CTCACAATCTCCTACGAGATCTATCAGTCTCCACGGTAAACGACACTAATCCATTTCAATTTCTCCATCGTCTTCTCCGA
TCAAATTCTCCATTTACTTATCTGTTCACTATTTTTCCAGAAGATGAAGGTTGTTGCCGCATACTTGCTCGCTGTTTTGA
GCGGAAAAGCTTCACCAACCAGTGCCGATATCAAGACTATCCTTGGATCAGGTTCGTTTTGATGAATCGCAATCGATTTC
ATTACAATATGATTAGATTCGTTGTTTGAGTCGCTGGAGAATTCGATTTGAAATCTTTATTAGATAGTTGAGAACTTGCT
TAAGCTGAAATGATATGTATATTAGGGATTTTTATGGTTCCTATCGACTTAAACGGTGTTTATGATAGTCGAGATGCGTA
AGTATTGTTAAGAGTAATGATTTAGTGAACAATGGGATACAATAATGAGTTTGGGATGATTGATGGAATGTGGCATTGTT
GTTTTTGTTTGGTGTTGCAGTTGGTGCTGAGACAGAGGATTCTCAGATTGAGCTTTTGTTGAAGGAAGTGAAAGGAAAAG
ATTTGGCTGAGTTGATTGCTGCTGGAAGGGAGAAGTTAGCTTCAGTGCCGTCTGGTGGCGGAGGTGGTGTTGCGGTTGCT
TCTGCTACATCTGGAGGTGGAGGAGGTGGTGGTGCTTCTGCTGCTGAGTCCAAGAAAGAAGAGAAGAAGGAAGAAAAGGA
AGAATCCGATGATGTAAGTTTACTTTCCTTCTAACAAAAGTCTTGATCTTAATAGTAGCTTGAAATTTAACCTAAAAATG
ATGGCTCACTTGTGTGTGTTTTTGTTTTTAATTTGCAGGACATGGGTTTCAGTCTATTCGAGTAAGCTGGTAGTAGCATG
AAAAGTCCGGTTTTGTTGTCCTCTTTTAATATTGTAACCTTTTGAAATCTATATGTTGTTGTTGTTTAGTTTGTATTCGA
TCATCTTTTTTAGACATTGCTGAAATTCTCAAGAGTTTTTGACCCGAATGTCATTTGCACTTTGTTGTTAGCATTTCTGC
TTCTATCTCAATCGCCTTTGTCACTCTGGAGTTTTTAGTAGCCAACAAAAGCATTGGTCCTAGTCATGGTCTTAAATCTT
GACTCGAATGGTGATGAGATACCTCTAGCCTTGACTTTGCTAATGATACGTTGTCGTTCATTTGGAACCTAGATTCAGAT
TCGGCTTACGTATGACTTCAAGAATAGTATTATTGTAAGAAAAGGATAAAAAAAAAATTCTAGTCTTGAATTGTTCCCCC
TTCAATGCCGTCCAATATGTAAATACATCATAATTCGTATGAGAAAATAACTAGACTATGCTAAAACTTTGACACCACAA
ATTTATTAGTAACTTGCAAAACATATCACTTGTCAACTACATATACCGAGAAATGCCATACGCAGGCGATGTTTCGGAAA
CAACAGGTGTAGAGTTGAAGCTACTTTTGATGTCATCGACCAAGAAGGTGCTATAGAAGACGAGGTTAGAGGTGAAATCC
CATCCATCAAACAAAATAAAACTAGAGAATTGTATAATCTGGTCGTTCTCTTCTCAACATCAATATTACCCGTCAATCGA
AATATTGAGCCCATATAAATATGGGCTTGAAAGAACTGGGCCTAAATAAAATTTTAAATTCGGAGATACATTGATAAGAT
TAAAAACCCTAAGCGTATATAAATCATATAGTTTTCATTTTTTCGTACTTCTTCTCCATCGCCGTCTAAAAACCCTAATC
TCACTCCGCCTCCTGCGAGATCCATCAACACTTCCGCAGTAAGCGCCTCCATTTCCATTTCTCTCTCCTTCTTCTCCTAC
GTAATCGTACTATGTTTGATTTTTGATCTGTTTTTGTTTTTCTTCAGAAAATGAAGGTTGTTGCTGCGTTTTTGCTTGCC
GTCTTGAGCGGGAAAGCTTCCCCAACCACTGGCGATATCAAGGATATTCTTGGATCAGGTTCGTGACTTTGATTTGAGCA
TTGGAATGTATACATGATTATTCTAGTAGTGAGAATTTGTTTAACTTGAAATGTTATTGGAACTAGGAATTGTATATGTT
TGCTGGAAATGAACAGTGTGATGCAATAAGAGGCATTATGGTGTTGGTATTGGACTGTGTTGTTATAGGTGATTGCTGTA
ATTGTGGTGGAGGAAGAATTGATGGAGTGTGGCAATTGTT
>AT2G27730.4 | chr2:11820868-11823867 REVERSE LENGTH=3000
CTGTTTCACTATACACTGGATTAGGAAAGCTTTTGTAAGAAATTTTGATAGAAGTTAAAGTTTCCGGTTACAAAACTCGA
AGGGTCAGGAATAAAACATTGTCACACACATGAAAACAAAAAAATGTGAGATCATACTGAATCTTTATCACATTTCTACT
AAGGTTACTGAATCAGGAAAACAGATTTGATCACACCAAAAAGCAAATATCGAATCAAACAATTACAAAGAGCAGAAGAA
AGAAGAAACCAAAGCTGGCTGCTTTTGCAGCCTTTATTGTTATCATTTTGTGTTAGCGTAGCGATATTTCAATGCTTTTG
CTGAGTTCCTCCAGCTTTGTCATCCGCAGTTTCTCGCTTTCGGTGACCAGCTGAAGAAACACATTTTCATACCAAAAGAT
TTCAGAAAACAATAATCATTTTGTAAAGAAAATTACAAATGGAAACAGAATGTTTCACCTCAACTAGCTTGCTAACAAAT
ATAGCTTTCTCTTTGTTCTTTTCATTGTAAGCTTCAAGTGCTTCTTTGAATTCTCTCTCCTGTGACAACAACAACAACCA
ATGGTCTCAAGAATGTGCAAGAAAGATAAAGAGTTATGAACATTAACACAAACATTAGTTTACCTTTCTCTGACAACTCT
GTCCTAAAGGCTTGAGTTCTCGGTTAATAGCATCGACTCTTTTCCTTATCGCGGATATCTCTTTTCTCATTGGATCGGTA
AGAGCTTCAAGCTCCTGAAAATGTACAAACCAAAACTCTCTCAAAATGAAAATCTTTGTTCAAGTTCTTGAAAATGTTAC
AAACCAAACTTACTTCCCGAATCTCGGCTAATCTTCTAGTAGCTTCCTCAGCGAGTCCAAGCTTTTTCTGGACCCTATCC
TTAACCTCCATCTTCCTCCTCTCAATCTCATCTTCCTTTGCCTTAAACAAAGCAAAAGCAGACTGTGAAAGCTCCTCTTC
TTTCTCATCAATCATAGGACTGCCATTCATGCTAATGTTCCCCGAGCTCTTGATACGTTGAATAAATGGCGATTGTGGCT
GCTCCAAGATCTGTCTTGTCGTAGCCATTGTTCCTCAGATCCTTTTTCTCTTCCTCAATTTACATGAGCACCAAAAGGGA
GATGCCTTGTTATATAACCCAAGACTGGCCTTAAGAGCCTATCAAGACTTGTTACCGATGTATAATGACAAAAATGCCCT
CTCAGTCAACCACACTATCCCTGATTAAACATATTCTAAACTTATTTAGAGACTTAGTAGGGCAAAATTTGAATCAGAAA
CTAATTTTGTATGAAATATATTAAGTTGGTTCATAGAAAGGAAAAACATATAGTAAAAAAAGAATACCAAGTGGGGCTAA
AAGGTCTTGTAGGTTAACATGTTTATATTGAATTGGTAATACAACAATTTTCTTGAGTTGGTGTATTATAAATAGGTAGC
TAAAATGTTATTCTCATTGTTTGGTTCTCAATCTATAAATAAGACAAAGATACGTATAGATAAAGTAGGGAAATGTATGG
ATTAGATTTAGAAAAAATATGTTAGGTGTGAAGTTGAAGGCAAAACAGAAAACAAAAAAAAGAAAGATATTACAATATGC
AATTGAGTTTTCATGAAGAACAAAACTGAGAATAACAGATAGATATATAATTCTTTTTCTTTACAAAAGAAAAAGGCTAA
TAAAGATGTTAGAGTGCTTGTAATTGAAGGCTTCTTGTAATGTGGAGGAGACAGTGAAATATGGAGTTGTACTCTGGCTG
AAACTTACGGGAAAAGCAATATTGTATATCATAATAAAATAGAAACTATTTTGAGCAAAGGCAAGATTCAAATCCTAGAA
AACTTTTTAATGTTCAATAGCTAAAGTGTTCGTGACCACAAATGTTCAACGCGCATTCAATGGGCTAAAATGATTTTAGG
CCCAATAGTTTAGTTTAAGCCCATTTTAGCTCCTTCCATATCTCACACCTTCCTCTTCATTTCTTCTTCACCGAGCCATT
TCTTCTGTAAGCGGATTTCATCAGCATTCAGCAGCCAGACGAAACTTTTAACGATCTACCATCGAACCAGGTCTCTCATA
TCTTCCGATCATCTTCTCCGATTACGATTCTTTCCTTCTCGTTTTTAGATTAGCTCAGAAATTTTTCTAACCTTTTCTTC
TCTGTCGATCTAACACCTGACCTCGATTTTTCGTTACCGATACCACCATTTTCGAGGTCAGAGCTACCGTTTTCGTATCT
GTGTTATCATATCCGGATTAGGTTTTGATTTTATGATTACATTTGTTATAATCAGTGATTTGTTGTTTATTCGCGATCCT
CGGATTTTCGCTGGATGATCTTTTGTGCTTCCTCTATACGTTTTCTAAACCTAGATTTGGATCGATTTGGTATATGAGAA
GCTGTGTTTGTTACACTGTTTTTTGTGGTAACAAACACTTAACATTCTACAGCCTCCACAAGGATCCATGAGTATATGTA
TTTTGATTTGAATGTAGTAGCTGATACTTGGGATACAGTAATAGATTTTTTGGTGACTTCCCCATTGTATGAAATGATGA
TGACAAAAAGGATTTTGAGAGACAAGTACCAATAAGTGTTTCCTCATTATAGATTTTCTGTAACTGTCTGTGTGGAATCT
TGAGATTACCTCTAGCATCGCTATTGTGCTGTAGATTATGTTTCTGTTAAAGTAATTCACCATTGTCGCTGATACGTGGG
ATACAGTAATAGTTGACACTTGATACATTAGTATCTTAATTCACCATGTTTATTTAGCAAAAACAAATTTACCATGTTAT
GATTGATGATGACGAAAAGGATTGTAAGAGTCCAATGTTACTCCTTATAGGTTTTCTGTAATAGTTTTTATGGAGTTTTC
AAACAATTTCAGGGTTTTCAAAGTGAACGATTTTGTTAGTTCCTAGAATCTCTCTCATTCACTGTCTGCTTTAGTTAAAA
TGAGTTTAATGTTTTATGCACAGGATACTTCTTCATTACC
>AT2G27730.1 | chr2:11820868-11823867 REVERSE LENGTH=3000
CTGTTTCACTATACACTGGATTAGGAAAGCTTTTGTAAGAAATTTTGATAGAAGTTAAAGTTTCCGGTTACAAAACTCGA
AGGGTCAGGAATAAAACATTGTCACACACATGAAAACAAAAAAATGTGAGATCATACTGAATCTTTATCACATTTCTACT
AAGGTTACTGAATCAGGAAAACAGATTTGATCACACCAAAAAGCAAATATCGAATCAAACAATTACAAAGAGCAGAAGAA
AGAAGAAACCAAAGCTGGCTGCTTTTGCAGCCTTTATTGTTATCATTTTGTGTTAGCGTAGCGATATTTCAATGCTTTTG
CTGAGTTCCTCCAGCTTTGTCATCCGCAGTTTCTCGCTTTCGGTGACCAGCTGAAGAAACACATTTTCATACCAAAAGAT
TTCAGAAAACAATAATCATTTTGTAAAGAAAATTACAAATGGAAACAGAATGTTTCACCTCAACTAGCTTGCTAACAAAT
ATAGCTTTCTCTTTGTTCTTTTCATTGTAAGCTTCAAGTGCTTCTTTGAATTCTCTCTCCTGTGACAACAACAACAACCA
ATGGTCTCAAGAATGTGCAAGAAAGATAAAGAGTTATGAACATTAACACAAACATTAGTTTACCTTTCTCTGACAACTCT
GTCCTAAAGGCTTGAGTTCTCGGTTAATAGCATCGACTCTTTTCCTTATCGCGGATATCTCTTTTCTCATTGGATCGGTA
AGAGCTTCAAGCTCCTGAAAATGTACAAACCAAAACTCTCTCAAAATGAAAATCTTTGTTCAAGTTCTTGAAAATGTTAC
AAACCAAACTTACTTCCCGAATCTCGGCTAATCTTCTAGTAGCTTCCTCAGCGAGTCCAAGCTTTTTCTGGACCCTATCC
TTAACCTCCATCTTCCTCCTCTCAATCTCATCTTCCTTTGCCTTAAACAAAGCAAAAGCAGACTGTGAAAGCTCCTCTTC
TTTCTCATCAATCATAGGACTGCCATTCATGCTAATGTTCCCCGAGCTCTTGATACGTTGAATAAATGGCGATTGTGGCT
GCTCCAAGATCTGTCTTGTCGTAGCCATTGTTCCTCAGATCCTTTTTCTCTTCCTCAATTTACATGAGCACCAAAAGGGA
GATGCCTTGTTATATAACCCAAGACTGGCCTTAAGAGCCTATCAAGACTTGTTACCGATGTATAATGACAAAAATGCCCT
CTCAGTCAACCACACTATCCCTGATTAAACATATTCTAAACTTATTTAGAGACTTAGTAGGGCAAAATTTGAATCAGAAA
CTAATTTTGTATGAAATATATTAAGTTGGTTCATAGAAAGGAAAAACATATAGTAAAAAAAGAATACCAAGTGGGGCTAA
AAGGTCTTGTAGGTTAACATGTTTATATTGAATTGGTAATACAACAATTTTCTTGAGTTGGTGTATTATAAATAGGTAGC
TAAAATGTTATTCTCATTGTTTGGTTCTCAATCTATAAATAAGACAAAGATACGTATAGATAAAGTAGGGAAATGTATGG
ATTAGATTTAGAAAAAATATGTTAGGTGTGAAGTTGAAGGCAAAACAGAAAACAAAAAAAAGAAAGATATTACAATATGC
AATTGAGTTTTCATGAAGAACAAAACTGAGAATAACAGATAGATATATAATTCTTTTTCTTTACAAAAGAAAAAGGCTAA
TAAAGATGTTAGAGTGCTTGTAATTGAAGGCTTCTTGTAATGTGGAGGAGACAGTGAAATATGGAGTTGTACTCTGGCTG
AAACTTACGGGAAAAGCAATATTGTATATCATAATAAAATAGAAACTATTTTGAGCAAAGGCAAGATTCAAATCCTAGAA
AACTTTTTAATGTTCAATAGCTAAAGTGTTCGTGACCACAAATGTTCAACGCGCATTCAATGGGCTAAAATGATTTTAGG
CCCAATAGTTTAGTTTAAGCCCATTTTAGCTCCTTCCATATCTCACACCTTCCTCTTCATTTCTTCTTCACCGAGCCATT
TCTTCTGTAAGCGGATTTCATCAGCATTCAGCAGCCAGACGAAACTTTTAACGATCTACCATCGAACCAGGTCTCTCATA
TCTTCCGATCATCTTCTCCGATTACGATTCTTTCCTTCTCGTTTTTAGATTAGCTCAGAAATTTTTCTAACCTTTTCTTC
TCTGTCGATCTAACACCTGACCTCGATTTTTCGTTACCGATACCACCATTTTCGAGGTCAGAGCTACCGTTTTCGTATCT
GTGTTATCATATCCGGATTAGGTTTTGATTTTATGATTACATTTGTTATAATCAGTGATTTGTTGTTTATTCGCGATCCT
CGGATTTTCGCTGGATGATCTTTTGTGCTTCCTCTATACGTTTTCTAAACCTAGATTTGGATCGATTTGGTATATGAGAA
GCTGTGTTTGTTACACTGTTTTTTGTGGTAACAAACACTTAACATTCTACAGCCTCCACAAGGATCCATGAGTATATGTA
TTTTGATTTGAATGTAGTAGCTGATACTTGGGATACAGTAATAGATTTTTTGGTGACTTCCCCATTGTATGAAATGATGA
TGACAAAAAGGATTTTGAGAGACAAGTACCAATAAGTGTTTCCTCATTATAGATTTTCTGTAACTGTCTGTGTGGAATCT
TGAGATTACCTCTAGCATCGCTATTGTGCTGTAGATTATGTTTCTGTTAAAGTAATTCACCATTGTCGCTGATACGTGGG
ATACAGTAATAGTTGACACTTGATACATTAGTATCTTAATTCACCATGTTTATTTAGCAAAAACAAATTTACCATGTTAT
GATTGATGATGACGAAAAGGATTGTAAGAGTCCAATGTTACTCCTTATAGGTTTTCTGTAATAGTTTTTATGGAGTTTTC
AAACAATTTCAGGGTTTTCAAAGTGAACGATTTTGTTAGTTCCTAGAATCTCTCTCATTCACTGTCTGCTTTAGTTAAAA
TGAGTTTAATGTTTTATGCACAGGATACTTCTTCATTACC
>AT2G27730.3 | chr2:11820868-11823867 REVERSE LENGTH=3000
CTGTTTCACTATACACTGGATTAGGAAAGCTTTTGTAAGAAATTTTGATAGAAGTTAAAGTTTCCGGTTACAAAACTCGA
AGGGTCAGGAATAAAACATTGTCACACACATGAAAACAAAAAAATGTGAGATCATACTGAATCTTTATCACATTTCTACT
AAGGTTACTGAATCAGGAAAACAGATTTGATCACACCAAAAAGCAAATATCGAATCAAACAATTACAAAGAGCAGAAGAA
AGAAGAAACCAAAGCTGGCTGCTTTTGCAGCCTTTATTGTTATCATTTTGTGTTAGCGTAGCGATATTTCAATGCTTTTG
CTGAGTTCCTCCAGCTTTGTCATCCGCAGTTTCTCGCTTTCGGTGACCAGCTGAAGAAACACATTTTCATACCAAAAGAT
TTCAGAAAACAATAATCATTTTGTAAAGAAAATTACAAATGGAAACAGAATGTTTCACCTCAACTAGCTTGCTAACAAAT
ATAGCTTTCTCTTTGTTCTTTTCATTGTAAGCTTCAAGTGCTTCTTTGAATTCTCTCTCCTGTGACAACAACAACAACCA
ATGGTCTCAAGAATGTGCAAGAAAGATAAAGAGTTATGAACATTAACACAAACATTAGTTTACCTTTCTCTGACAACTCT
GTCCTAAAGGCTTGAGTTCTCGGTTAATAGCATCGACTCTTTTCCTTATCGCGGATATCTCTTTTCTCATTGGATCGGTA
AGAGCTTCAAGCTCCTGAAAATGTACAAACCAAAACTCTCTCAAAATGAAAATCTTTGTTCAAGTTCTTGAAAATGTTAC
AAACCAAACTTACTTCCCGAATCTCGGCTAATCTTCTAGTAGCTTCCTCAGCGAGTCCAAGCTTTTTCTGGACCCTATCC
TTAACCTCCATCTTCCTCCTCTCAATCTCATCTTCCTTTGCCTTAAACAAAGCAAAAGCAGACTGTGAAAGCTCCTCTTC
TTTCTCATCAATCATAGGACTGCCATTCATGCTAATGTTCCCCGAGCTCTTGATACGTTGAATAAATGGCGATTGTGGCT
GCTCCAAGATCTGTCTTGTCGTAGCCATTGTTCCTCAGATCCTTTTTCTCTTCCTCAATTTACATGAGCACCAAAAGGGA
GATGCCTTGTTATATAACCCAAGACTGGCCTTAAGAGCCTATCAAGACTTGTTACCGATGTATAATGACAAAAATGCCCT
CTCAGTCAACCACACTATCCCTGATTAAACATATTCTAAACTTATTTAGAGACTTAGTAGGGCAAAATTTGAATCAGAAA
CTAATTTTGTATGAAATATATTAAGTTGGTTCATAGAAAGGAAAAACATATAGTAAAAAAAGAATACCAAGTGGGGCTAA
AAGGTCTTGTAGGTTAACATGTTTATATTGAATTGGTAATACAACAATTTTCTTGAGTTGGTGTATTATAAATAGGTAGC
TAAAATGTTATTCTCATTGTTTGGTTCTCAATCTATAAATAAGACAAAGATACGTATAGATAAAGTAGGGAAATGTATGG
ATTAGATTTAGAAAAAATATGTTAGGTGTGAAGTTGAAGGCAAAACAGAAAACAAAAAAAAGAAAGATATTACAATATGC
AATTGAGTTTTCATGAAGAACAAAACTGAGAATAACAGATAGATATATAATTCTTTTTCTTTACAAAAGAAAAAGGCTAA
TAAAGATGTTAGAGTGCTTGTAATTGAAGGCTTCTTGTAATGTGGAGGAGACAGTGAAATATGGAGTTGTACTCTGGCTG
AAACTTACGGGAAAAGCAATATTGTATATCATAATAAAATAGAAACTATTTTGAGCAAAGGCAAGATTCAAATCCTAGAA
AACTTTTTAATGTTCAATAGCTAAAGTGTTCGTGACCACAAATGTTCAACGCGCATTCAATGGGCTAAAATGATTTTAGG
CCCAATAGTTTAGTTTAAGCCCATTTTAGCTCCTTCCATATCTCACACCTTCCTCTTCATTTCTTCTTCACCGAGCCATT
TCTTCTGTAAGCGGATTTCATCAGCATTCAGCAGCCAGACGAAACTTTTAACGATCTACCATCGAACCAGGTCTCTCATA
TCTTCCGATCATCTTCTCCGATTACGATTCTTTCCTTCTCGTTTTTAGATTAGCTCAGAAATTTTTCTAACCTTTTCTTC
TCTGTCGATCTAACACCTGACCTCGATTTTTCGTTACCGATACCACCATTTTCGAGGTCAGAGCTACCGTTTTCGTATCT
GTGTTATCATATCCGGATTAGGTTTTGATTTTATGATTACATTTGTTATAATCAGTGATTTGTTGTTTATTCGCGATCCT
CGGATTTTCGCTGGATGATCTTTTGTGCTTCCTCTATACGTTTTCTAAACCTAGATTTGGATCGATTTGGTATATGAGAA
GCTGTGTTTGTTACACTGTTTTTTGTGGTAACAAACACTTAACATTCTACAGCCTCCACAAGGATCCATGAGTATATGTA
TTTTGATTTGAATGTAGTAGCTGATACTTGGGATACAGTAATAGATTTTTTGGTGACTTCCCCATTGTATGAAATGATGA
TGACAAAAAGGATTTTGAGAGACAAGTACCAATAAGTGTTTCCTCATTATAGATTTTCTGTAACTGTCTGTGTGGAATCT
TGAGATTACCTCTAGCATCGCTATTGTGCTGTAGATTATGTTTCTGTTAAAGTAATTCACCATTGTCGCTGATACGTGGG
ATACAGTAATAGTTGACACTTGATACATTAGTATCTTAATTCACCATGTTTATTTAGCAAAAACAAATTTACCATGTTAT
GATTGATGATGACGAAAAGGATTGTAAGAGTCCAATGTTACTCCTTATAGGTTTTCTGTAATAGTTTTTATGGAGTTTTC
AAACAATTTCAGGGTTTTCAAAGTGAACGATTTTGTTAGTTCCTAGAATCTCTCTCATTCACTGTCTGCTTTAGTTAAAA
TGAGTTTAATGTTTTATGCACAGGATACTTCTTCATTACC
>AT2G27730.2 | chr2:11820868-11823867 REVERSE LENGTH=3000
CTGTTTCACTATACACTGGATTAGGAAAGCTTTTGTAAGAAATTTTGATAGAAGTTAAAGTTTCCGGTTACAAAACTCGA
AGGGTCAGGAATAAAACATTGTCACACACATGAAAACAAAAAAATGTGAGATCATACTGAATCTTTATCACATTTCTACT
AAGGTTACTGAATCAGGAAAACAGATTTGATCACACCAAAAAGCAAATATCGAATCAAACAATTACAAAGAGCAGAAGAA
AGAAGAAACCAAAGCTGGCTGCTTTTGCAGCCTTTATTGTTATCATTTTGTGTTAGCGTAGCGATATTTCAATGCTTTTG
CTGAGTTCCTCCAGCTTTGTCATCCGCAGTTTCTCGCTTTCGGTGACCAGCTGAAGAAACACATTTTCATACCAAAAGAT
TTCAGAAAACAATAATCATTTTGTAAAGAAAATTACAAATGGAAACAGAATGTTTCACCTCAACTAGCTTGCTAACAAAT
ATAGCTTTCTCTTTGTTCTTTTCATTGTAAGCTTCAAGTGCTTCTTTGAATTCTCTCTCCTGTGACAACAACAACAACCA
ATGGTCTCAAGAATGTGCAAGAAAGATAAAGAGTTATGAACATTAACACAAACATTAGTTTACCTTTCTCTGACAACTCT
GTCCTAAAGGCTTGAGTTCTCGGTTAATAGCATCGACTCTTTTCCTTATCGCGGATATCTCTTTTCTCATTGGATCGGTA
AGAGCTTCAAGCTCCTGAAAATGTACAAACCAAAACTCTCTCAAAATGAAAATCTTTGTTCAAGTTCTTGAAAATGTTAC
AAACCAAACTTACTTCCCGAATCTCGGCTAATCTTCTAGTAGCTTCCTCAGCGAGTCCAAGCTTTTTCTGGACCCTATCC
TTAACCTCCATCTTCCTCCTCTCAATCTCATCTTCCTTTGCCTTAAACAAAGCAAAAGCAGACTGTGAAAGCTCCTCTTC
TTTCTCATCAATCATAGGACTGCCATTCATGCTAATGTTCCCCGAGCTCTTGATACGTTGAATAAATGGCGATTGTGGCT
GCTCCAAGATCTGTCTTGTCGTAGCCATTGTTCCTCAGATCCTTTTTCTCTTCCTCAATTTACATGAGCACCAAAAGGGA
GATGCCTTGTTATATAACCCAAGACTGGCCTTAAGAGCCTATCAAGACTTGTTACCGATGTATAATGACAAAAATGCCCT
CTCAGTCAACCACACTATCCCTGATTAAACATATTCTAAACTTATTTAGAGACTTAGTAGGGCAAAATTTGAATCAGAAA
CTAATTTTGTATGAAATATATTAAGTTGGTTCATAGAAAGGAAAAACATATAGTAAAAAAAGAATACCAAGTGGGGCTAA
AAGGTCTTGTAGGTTAACATGTTTATATTGAATTGGTAATACAACAATTTTCTTGAGTTGGTGTATTATAAATAGGTAGC
TAAAATGTTATTCTCATTGTTTGGTTCTCAATCTATAAATAAGACAAAGATACGTATAGATAAAGTAGGGAAATGTATGG
ATTAGATTTAGAAAAAATATGTTAGGTGTGAAGTTGAAGGCAAAACAGAAAACAAAAAAAAGAAAGATATTACAATATGC
AATTGAGTTTTCATGAAGAACAAAACTGAGAATAACAGATAGATATATAATTCTTTTTCTTTACAAAAGAAAAAGGCTAA
TAAAGATGTTAGAGTGCTTGTAATTGAAGGCTTCTTGTAATGTGGAGGAGACAGTGAAATATGGAGTTGTACTCTGGCTG
AAACTTACGGGAAAAGCAATATTGTATATCATAATAAAATAGAAACTATTTTGAGCAAAGGCAAGATTCAAATCCTAGAA
AACTTTTTAATGTTCAATAGCTAAAGTGTTCGTGACCACAAATGTTCAACGCGCATTCAATGGGCTAAAATGATTTTAGG
CCCAATAGTTTAGTTTAAGCCCATTTTAGCTCCTTCCATATCTCACACCTTCCTCTTCATTTCTTCTTCACCGAGCCATT
TCTTCTGTAAGCGGATTTCATCAGCATTCAGCAGCCAGACGAAACTTTTAACGATCTACCATCGAACCAGGTCTCTCATA
TCTTCCGATCATCTTCTCCGATTACGATTCTTTCCTTCTCGTTTTTAGATTAGCTCAGAAATTTTTCTAACCTTTTCTTC
TCTGTCGATCTAACACCTGACCTCGATTTTTCGTTACCGATACCACCATTTTCGAGGTCAGAGCTACCGTTTTCGTATCT
GTGTTATCATATCCGGATTAGGTTTTGATTTTATGATTACATTTGTTATAATCAGTGATTTGTTGTTTATTCGCGATCCT
CGGATTTTCGCTGGATGATCTTTTGTGCTTCCTCTATACGTTTTCTAAACCTAGATTTGGATCGATTTGGTATATGAGAA
GCTGTGTTTGTTACACTGTTTTTTGTGGTAACAAACACTTAACATTCTACAGCCTCCACAAGGATCCATGAGTATATGTA
TTTTGATTTGAATGTAGTAGCTGATACTTGGGATACAGTAATAGATTTTTTGGTGACTTCCCCATTGTATGAAATGATGA
TGACAAAAAGGATTTTGAGAGACAAGTACCAATAAGTGTTTCCTCATTATAGATTTTCTGTAACTGTCTGTGTGGAATCT
TGAGATTACCTCTAGCATCGCTATTGTGCTGTAGATTATGTTTCTGTTAAAGTAATTCACCATTGTCGCTGATACGTGGG
ATACAGTAATAGTTGACACTTGATACATTAGTATCTTAATTCACCATGTTTATTTAGCAAAAACAAATTTACCATGTTAT
GATTGATGATGACGAAAAGGATTGTAAGAGTCCAATGTTACTCCTTATAGGTTTTCTGTAATAGTTTTTATGGAGTTTTC
AAACAATTTCAGGGTTTTCAAAGTGAACGATTTTGTTAGTTCCTAGAATCTCTCTCATTCACTGTCTGCTTTAGTTAAAA
TGAGTTTAATGTTTTATGCACAGGATACTTCTTCATTACC
>AT2G27740.1 | chr2:11819800-11822799 FORWARD LENGTH=3000
ATTATCCGAATAAAGATATACCTAATTCTGATCAAAAGAGAGCGAAAATAAGTCTCTGGAGTTTAGATTGAGAAACTAAA
TGTCAACAAACCGGAAACAAAAAAAAACTGTGTCAAGTAACAAAAACAAAAGAAAAGACTCAAAGAGAGTAGCAGCAACG
TAAGATTTGATTCCAAAGTGTCTCACAAGGGAGGAATGAGTAATGCTACTCCCTGTTTTATTCACTCATCACAAGTCCAT
CAATCAATCTATCTCTTTACTCTTGGACCTCTGGCTGCTTCTTTCCACCTGCTTTCAAGTACCAACCAATCGAACCGACA
ATAGCAACCACACCTGCCACAACCGCATAGTTTCTGTTCTTGTCTTCTGACACCTTTGGGCCCGACTCAGCTGATGCAGA
TGCTGTTGCACCAGCAACCTTTGCTTCGCTTGCTGACCCTGCTGCTTGTTCTCCAGGACCCTAGTAAGTTCATAAGAAGT
TTCAGCCACACAAGACTGTAAATTTTCTCTTTATCTAAACAAGCTATTCGTAGTTTCAACAACTGGAGTTAAAGGAATTA
TTTACCTGTCGAGCTAACTTCTGAAGCTTCTCCTGCTCCATTTTCTGCAATGTAGAAAACCATAAACAAGGTAAAATATA
AGGACAGAAGATGACTTACTCAAAAATATAAATTGTTTTGAAAAGAGTAAGTATTATGTAACAGGTTTCTAGTTCAAGCT
AGATGCTACAAGGTTTAGATAACAAATAGATTTAACTTCTACGATTAAGACACAAGATAAGTTTCTTATAAGTAAAACCA
AATATTATCTAATAGTTTACAACAGAGACAGATAGAATCAAACAAGAGCTTGATAATAAGTGTTCATCATCAACATCACA
AAAGGAAAGTAAATATACTTATAGTTTTTTCGAGGATTCTTAGTCTACTATTATTGTTCACATCAATAAGGAAAGCTTCT
GATCTTTACCTTAATGAAAACATTCTCAGCGGCTCTCTCCTCTTCGCTAAGAACTTTGCCACTAGAGAACCTACGAGACA
CAATTCTCAAAGCATTTCTTGTTGCCATGGTAATGAAGAAGTATCCTGTGCATAAAACATTAAACTCATTTTAACTAAAG
CAGACAGTGAATGAGAGAGATTCTAGGAACTAACAAAATCGTTCACTTTGAAAACCCTGAAATTGTTTGAAAACTCCATA
AAAACTATTACAGAAAACCTATAAGGAGTAACATTGGACTCTTACAATCCTTTTCGTCATCATCAATCATAACATGGTAA
ATTTGTTTTTGCTAAATAAACATGGTGAATTAAGATACTAATGTATCAAGTGTCAACTATTACTGTATCCCACGTATCAG
CGACAATGGTGAATTACTTTAACAGAAACATAATCTACAGCACAATAGCGATGCTAGAGGTAATCTCAAGATTCCACACA
GACAGTTACAGAAAATCTATAATGAGGAAACACTTATTGGTACTTGTCTCTCAAAATCCTTTTTGTCATCATCATTTCAT
ACAATGGGGAAGTCACCAAAAAATCTATTACTGTATCCCAAGTATCAGCTACTACATTCAAATCAAAATACATATACTCA
TGGATCCTTGTGGAGGCTGTAGAATGTTAAGTGTTTGTTACCACAAAAAACAGTGTAACAAACACAGCTTCTCATATACC
AAATCGATCCAAATCTAGGTTTAGAAAACGTATAGAGGAAGCACAAAAGATCATCCAGCGAAAATCCGAGGATCGCGAAT
AAACAACAAATCACTGATTATAACAAATGTAATCATAAAATCAAAACCTAATCCGGATATGATAACACAGATACGAAAAC
GGTAGCTCTGACCTCGAAAATGGTGGTATCGGTAACGAAAAATCGAGGTCAGGTGTTAGATCGACAGAGAAGAAAAGGTT
AGAAAAATTTCTGAGCTAATCTAAAAACGAGAAGGAAAGAATCGTAATCGGAGAAGATGATCGGAAGATATGAGAGACCT
GGTTCGATGGTAGATCGTTAAAAGTTTCGTCTGGCTGCTGAATGCTGATGAAATCCGCTTACAGAAGAAATGGCTCGGTG
AAGAAGAAATGAAGAGGAAGGTGTGAGATATGGAAGGAGCTAAAATGGGCTTAAACTAAACTATTGGGCCTAAAATCATT
TTAGCCCATTGAATGCGCGTTGAACATTTGTGGTCACGAACACTTTAGCTATTGAACATTAAAAAGTTTTCTAGGATTTG
AATCTTGCCTTTGCTCAAAATAGTTTCTATTTTATTATGATATACAATATTGCTTTTCCCGTAAGTTTCAGCCAGAGTAC
AACTCCATATTTCACTGTCTCCTCCACATTACAAGAAGCCTTCAATTACAAGCACTCTAACATCTTTATTAGCCTTTTTC
TTTTGTAAAGAAAAAGAATTATATATCTATCTGTTATTCTCAGTTTTGTTCTTCATGAAAACTCAATTGCATATTGTAAT
ATCTTTCTTTTTTTTGTTTTCTGTTTTGCCTTCAACTTCACACCTAACATATTTTTTCTAAATCTAATCCATACATTTCC
CTACTTTATCTATACGTATCTTTGTCTTATTTATAGATTGAGAACCAAACAATGAGAATAACATTTTAGCTACCTATTTA
TAATACACCAACTCAAGAAAATTGTTGTATTACCAATTCAATATAAACATGTTAACCTACAAGACCTTTTAGCCCCACTT
GGTATTCTTTTTTTACTATATGTTTTTCCTTTCTATGAACCAACTTAATATATTTCATACAAAATTAGTTTCTGATTCAA
ATTTTGCCCTACTAAGTCTCTAAATAAGTTTAGAATATGTTTAATCAGGGATAGTGTGGTTGACTGAGAGGGCATTTTTG
TCATTATACATCGGTAACAAGTCTTGATAGGCTCTTAAGGCCAGTCTTGGGTTATATAACAAGGCATCTCCCTTTTGGTG
CTCATGTAAATTGAGGAAGAGAAAAAGGATCTGAGGAACA
>AT2G27740.2 | chr2:11819800-11822799 FORWARD LENGTH=3000
ATTATCCGAATAAAGATATACCTAATTCTGATCAAAAGAGAGCGAAAATAAGTCTCTGGAGTTTAGATTGAGAAACTAAA
TGTCAACAAACCGGAAACAAAAAAAAACTGTGTCAAGTAACAAAAACAAAAGAAAAGACTCAAAGAGAGTAGCAGCAACG
TAAGATTTGATTCCAAAGTGTCTCACAAGGGAGGAATGAGTAATGCTACTCCCTGTTTTATTCACTCATCACAAGTCCAT
CAATCAATCTATCTCTTTACTCTTGGACCTCTGGCTGCTTCTTTCCACCTGCTTTCAAGTACCAACCAATCGAACCGACA
ATAGCAACCACACCTGCCACAACCGCATAGTTTCTGTTCTTGTCTTCTGACACCTTTGGGCCCGACTCAGCTGATGCAGA
TGCTGTTGCACCAGCAACCTTTGCTTCGCTTGCTGACCCTGCTGCTTGTTCTCCAGGACCCTAGTAAGTTCATAAGAAGT
TTCAGCCACACAAGACTGTAAATTTTCTCTTTATCTAAACAAGCTATTCGTAGTTTCAACAACTGGAGTTAAAGGAATTA
TTTACCTGTCGAGCTAACTTCTGAAGCTTCTCCTGCTCCATTTTCTGCAATGTAGAAAACCATAAACAAGGTAAAATATA
AGGACAGAAGATGACTTACTCAAAAATATAAATTGTTTTGAAAAGAGTAAGTATTATGTAACAGGTTTCTAGTTCAAGCT
AGATGCTACAAGGTTTAGATAACAAATAGATTTAACTTCTACGATTAAGACACAAGATAAGTTTCTTATAAGTAAAACCA
AATATTATCTAATAGTTTACAACAGAGACAGATAGAATCAAACAAGAGCTTGATAATAAGTGTTCATCATCAACATCACA
AAAGGAAAGTAAATATACTTATAGTTTTTTCGAGGATTCTTAGTCTACTATTATTGTTCACATCAATAAGGAAAGCTTCT
GATCTTTACCTTAATGAAAACATTCTCAGCGGCTCTCTCCTCTTCGCTAAGAACTTTGCCACTAGAGAACCTACGAGACA
CAATTCTCAAAGCATTTCTTGTTGCCATGGTAATGAAGAAGTATCCTGTGCATAAAACATTAAACTCATTTTAACTAAAG
CAGACAGTGAATGAGAGAGATTCTAGGAACTAACAAAATCGTTCACTTTGAAAACCCTGAAATTGTTTGAAAACTCCATA
AAAACTATTACAGAAAACCTATAAGGAGTAACATTGGACTCTTACAATCCTTTTCGTCATCATCAATCATAACATGGTAA
ATTTGTTTTTGCTAAATAAACATGGTGAATTAAGATACTAATGTATCAAGTGTCAACTATTACTGTATCCCACGTATCAG
CGACAATGGTGAATTACTTTAACAGAAACATAATCTACAGCACAATAGCGATGCTAGAGGTAATCTCAAGATTCCACACA
GACAGTTACAGAAAATCTATAATGAGGAAACACTTATTGGTACTTGTCTCTCAAAATCCTTTTTGTCATCATCATTTCAT
ACAATGGGGAAGTCACCAAAAAATCTATTACTGTATCCCAAGTATCAGCTACTACATTCAAATCAAAATACATATACTCA
TGGATCCTTGTGGAGGCTGTAGAATGTTAAGTGTTTGTTACCACAAAAAACAGTGTAACAAACACAGCTTCTCATATACC
AAATCGATCCAAATCTAGGTTTAGAAAACGTATAGAGGAAGCACAAAAGATCATCCAGCGAAAATCCGAGGATCGCGAAT
AAACAACAAATCACTGATTATAACAAATGTAATCATAAAATCAAAACCTAATCCGGATATGATAACACAGATACGAAAAC
GGTAGCTCTGACCTCGAAAATGGTGGTATCGGTAACGAAAAATCGAGGTCAGGTGTTAGATCGACAGAGAAGAAAAGGTT
AGAAAAATTTCTGAGCTAATCTAAAAACGAGAAGGAAAGAATCGTAATCGGAGAAGATGATCGGAAGATATGAGAGACCT
GGTTCGATGGTAGATCGTTAAAAGTTTCGTCTGGCTGCTGAATGCTGATGAAATCCGCTTACAGAAGAAATGGCTCGGTG
AAGAAGAAATGAAGAGGAAGGTGTGAGATATGGAAGGAGCTAAAATGGGCTTAAACTAAACTATTGGGCCTAAAATCATT
TTAGCCCATTGAATGCGCGTTGAACATTTGTGGTCACGAACACTTTAGCTATTGAACATTAAAAAGTTTTCTAGGATTTG
AATCTTGCCTTTGCTCAAAATAGTTTCTATTTTATTATGATATACAATATTGCTTTTCCCGTAAGTTTCAGCCAGAGTAC
AACTCCATATTTCACTGTCTCCTCCACATTACAAGAAGCCTTCAATTACAAGCACTCTAACATCTTTATTAGCCTTTTTC
TTTTGTAAAGAAAAAGAATTATATATCTATCTGTTATTCTCAGTTTTGTTCTTCATGAAAACTCAATTGCATATTGTAAT
ATCTTTCTTTTTTTTGTTTTCTGTTTTGCCTTCAACTTCACACCTAACATATTTTTTCTAAATCTAATCCATACATTTCC
CTACTTTATCTATACGTATCTTTGTCTTATTTATAGATTGAGAACCAAACAATGAGAATAACATTTTAGCTACCTATTTA
TAATACACCAACTCAAGAAAATTGTTGTATTACCAATTCAATATAAACATGTTAACCTACAAGACCTTTTAGCCCCACTT
GGTATTCTTTTTTTACTATATGTTTTTCCTTTCTATGAACCAACTTAATATATTTCATACAAAATTAGTTTCTGATTCAA
ATTTTGCCCTACTAAGTCTCTAAATAAGTTTAGAATATGTTTAATCAGGGATAGTGTGGTTGACTGAGAGGGCATTTTTG
TCATTATACATCGGTAACAAGTCTTGATAGGCTCTTAAGGCCAGTCTTGGGTTATATAACAAGGCATCTCCCTTTTGGTG
CTCATGTAAATTGAGGAAGAGAAAAAGGATCTGAGGAACA
>AT2G27750.1 | chr2:11824462-11827461 REVERSE LENGTH=3000
AATTCAAATGTCACACTTTGATATATAAATCAATTTACTTCTGCTTCTTGAACTTCTCTGTTTTTGTAAGTTTGGGAGTT
TTTGTGTCGAGTGGTTCTCTTACGATGCGTACGGCCTTGTTTGTGATGTTCCCACTCGTGTCTTCCTCTTAGTATCTTGT
TTCCACAAGCCTGCTTTCAACAAACATGTTTCAGTATTTAGGGATGACCCATTTGAGTTTTAAGGGAAAATGAGAGATAC
CTCGCAAACATATTGAGTCCATAGATCTCTTTCAATGGACTTTCCTGAAGTTGGATCCCGACCCGATTCGGTTTCTGTCT
CCAGGAAACACCTGATGATCTCTGAAGCAGGTTTAACCACTTGCGCATTCCATGATTCTTCAGATTTGCCTTTAAAGAAC
AAAAAACACACCAACAAGAGAAATTTTAAAGTTTGTTCTCCAAGTGGCTAGCTATATGGTATTTGCTTGAAACATTGATG
AAACACATAATGCATACTTAATATGTACTCTGTTGCATCAATGTAATGAATATTCCAGCCAAAGACCGTTTCTAGCCGAC
TAACTCTCCTTTTCTGAAACACAACATAAAATTAAAATGTATCAGAACTGATAGGTCAATTCCAAAGTTTGAGAGTAGTG
CATTAAGGACTTACTTGACGACGAAGGAGCCTTCTGGTATTTAACTTCACCCTATCAATTGCTTCCTCTAACATAATCCT
CAACTTATCATCTTTTGGAAAATTCAGAATCTTCCTCAGATTCTCCTTCATAACCTTATCATCGTTACTTAAGCTTGTTA
AATGACCAGCACATGTCTCCGAGAGATGTATTTTCAGGAAATCTTCAAACTCTCTGACACCTATGGATTGCCTTAGGCCT
CTAGTATAGTCGGCTCCTGGTTTGTAGATGTCATATACTTCATCAAGTAGTCCAGCATCTACCATAGCATCTACTCTTTG
TTCAACATATCTGTCCAGTACTGCAGTTTCAGCGTCCATGCATATCAAACAGTAATCAAAACGAGATGCATTGATGCAGC
CCCAGTTCTGCCCTGCCGAAACACATTAGTTAATTAACTTCTCAGAGCAGTTAAGCTTAAGGGTCATCAATACTCTTTAA
CTTTAACAGATAATGTTCTACCTAAGAGAGATACACACATCTAATTGCATATTTATAAAATGAAATTAAACTCGAGGTTA
AGAAGAAAGAATCTACCTCTGCAGTCTTTCCCTGATATAGCTTGCTTGGAAGAACTCCTCTACTAGCATGCAAGCTAAGG
TATTGATTAATCTACAAAACATCAAACCAGAGTGAATAAACCAGAAATCGCATGAAATTGTGTAAAGACCAGCGAAGCAA
CATAAATTCAGGATCATTGTCTATCTACACGGAAGAAAATAGCATATCATAAATCTCACTTTTCTGTGATTATTGGGGTG
AATTCTGTTAGCTGCCACAGGATCAAGCTCTTTAAGAAGTTCATAGCCATGGCTCAAATCATCTCTCCCAAAGACAGACT
CAACAACCATGTCCTGGTCAACCACTGTCGGCATAAAATTTCTTATTATCCAGTTAAAAGATATCCACAAAGGTGTCAAG
TTGATAGAGATCCTAGATACCTGAAGCAACATCTGCACAACACTCCTCGGTATCCTCTGCTGCATCGTCAAGAAGAAATT
TACTTACAACAGCCTACATTGAAAACATGAATAAGATAAGATTAACTGCGTTAGCAAGGTAAATTATAAACTGGTCTAAC
CACAAAACCAACATTGACTAGAGCAGTAACAAGATCACCTGTATATAATAATGTGTTCCTCCAACAAGAACTGGAATGTG
ATTGCGAGAAACGATCTCCTCAATAAGCTGAAACAAATCAATCACAACTATATCATACCAACCAAACCATCACTTAGAAC
GTGACTTGTCCATATTACAAAAACCATATGAACACTCATATACCAGTACATAGCAGCTTTAATTTGATTACTTGAAACAC
TTACATACAACAACAACATCACAATGAACGTAAGATCCTAATCCTAACGTATAGGACTTCAAAATTCTTAAATCTCTCTC
TCTCTAACACAATCCTCCAATATGATTATCAGATTCTTAATGGAACACACACAAAAACAAAAACAAAAATTGAAACTTCA
AAACAAAAGGAGGTATAAATTTGTACTCACAGGAACAGTGAAGTCTCGAAAATCCCTAGCTGTGAACTCCATATCTGAGC
TCACCGTCCCAAGTAAATGATGAGGCACTCCTAAACACAAATTCCCAAAATCACATTAAAAACAAAGCTAATCAATTCCA
ATTACACTGACACCAAAGTCATCTCTATCTACAATAAATTTACAAGATCAGAACTTCCAAACCTTTTTGTTCATCGACGG
TGACTTTATTGGTGAGAACGTCGAGACCAGAGTATATCTGCATTGCGTCGGCGTTAATAATCTCCACCGGAAAGTGAGAC
GCCAAATCAACGGCAAGCTTTGATTTCCCAGAACCTGTTGGACCCATTATCACAACCACCTTCGCCTTCTTCTTCATCTT
CTCTCCCTCGATTCCGCCATTGCTAGGGTTTAACATCATCATCGCCTTCGTCTCTCTCTCTCTCTCTCTCTTCGCCGCAC
CGATTTATCAATTTTAACCGGAGTAAACAGAGAACAAAAATAGGTCCGGTTTATAACTAAATCGTTTTCAATTCACTTTG
GTTTTGGTTTTCTAACCGATACTTGACATCTATTATTTGAAAGGCCCAATGAAAACTTAGCCCAATACGTGTTATTCGCT
ATAAATTTATTTCCTCTTGTTTTTTGCCTTTTGGTGGTGCTCAAAGCTTTAGGTTTAGGGTTTTTCTGCAACTCTTGTGT
CTTCTTGGCTTCTACACTTGACTACACAAGCAAACGAAAATGTTCTGATTGTGACTGTTTTTTAAATTATATTTGTAGAA
GACAAAAAAAAAGGAGAAACTTGATCTTGAATCGGATATC
>AT2G27760.1 | chr2:11821860-11824859 FORWARD LENGTH=3000
ACAGAAGAAATGGCTCGGTGAAGAAGAAATGAAGAGGAAGGTGTGAGATATGGAAGGAGCTAAAATGGGCTTAAACTAAA
CTATTGGGCCTAAAATCATTTTAGCCCATTGAATGCGCGTTGAACATTTGTGGTCACGAACACTTTAGCTATTGAACATT
AAAAAGTTTTCTAGGATTTGAATCTTGCCTTTGCTCAAAATAGTTTCTATTTTATTATGATATACAATATTGCTTTTCCC
GTAAGTTTCAGCCAGAGTACAACTCCATATTTCACTGTCTCCTCCACATTACAAGAAGCCTTCAATTACAAGCACTCTAA
CATCTTTATTAGCCTTTTTCTTTTGTAAAGAAAAAGAATTATATATCTATCTGTTATTCTCAGTTTTGTTCTTCATGAAA
ACTCAATTGCATATTGTAATATCTTTCTTTTTTTTGTTTTCTGTTTTGCCTTCAACTTCACACCTAACATATTTTTTCTA
AATCTAATCCATACATTTCCCTACTTTATCTATACGTATCTTTGTCTTATTTATAGATTGAGAACCAAACAATGAGAATA
ACATTTTAGCTACCTATTTATAATACACCAACTCAAGAAAATTGTTGTATTACCAATTCAATATAAACATGTTAACCTAC
AAGACCTTTTAGCCCCACTTGGTATTCTTTTTTTACTATATGTTTTTCCTTTCTATGAACCAACTTAATATATTTCATAC
AAAATTAGTTTCTGATTCAAATTTTGCCCTACTAAGTCTCTAAATAAGTTTAGAATATGTTTAATCAGGGATAGTGTGGT
TGACTGAGAGGGCATTTTTGTCATTATACATCGGTAACAAGTCTTGATAGGCTCTTAAGGCCAGTCTTGGGTTATATAAC
AAGGCATCTCCCTTTTGGTGCTCATGTAAATTGAGGAAGAGAAAAAGGATCTGAGGAACAATGGCTACGACAAGACAGAT
CTTGGAGCAGCCACAATCGCCATTTATTCAACGTATCAAGAGCTCGGGGAACATTAGCATGAATGGCAGTCCTATGATTG
ATGAGAAAGAAGAGGAGCTTTCACAGTCTGCTTTTGCTTTGTTTAAGGCAAAGGAAGATGAGATTGAGAGGAGGAAGATG
GAGGTTAAGGATAGGGTCCAGAAAAAGCTTGGACTCGCTGAGGAAGCTACTAGAAGATTAGCCGAGATTCGGGAAGTAAG
TTTGGTTTGTAACATTTTCAAGAACTTGAACAAAGATTTTCATTTTGAGAGAGTTTTGGTTTGTACATTTTCAGGAGCTT
GAAGCTCTTACCGATCCAATGAGAAAAGAGATATCCGCGATAAGGAAAAGAGTCGATGCTATTAACCGAGAACTCAAGCC
TTTAGGACAGAGTTGTCAGAGAAAGGTAAACTAATGTTTGTGTTAATGTTCATAACTCTTTATCTTTCTTGCACATTCTT
GAGACCATTGGTTGTTGTTGTTGTCACAGGAGAGAGAATTCAAAGAAGCACTTGAAGCTTACAATGAAAAGAACAAAGAG
AAAGCTATATTTGTTAGCAAGCTAGTTGAGGTGAAACATTCTGTTTCCATTTGTAATTTTCTTTACAAAATGATTATTGT
TTTCTGAAATCTTTTGGTATGAAAATGTGTTTCTTCAGCTGGTCACCGAAAGCGAGAAACTGCGGATGACAAAGCTGGAG
GAACTCAGCAAAAGCATTGAAATATCGCTACGCTAACACAAAATGATAACAATAAAGGCTGCAAAAGCAGCCAGCTTTGG
TTTCTTCTTTCTTCTGCTCTTTGTAATTGTTTGATTCGATATTTGCTTTTTGGTGTGATCAAATCTGTTTTCCTGATTCA
GTAACCTTAGTAGAAATGTGATAAAGATTCAGTATGATCTCACATTTTTTTGTTTTCATGTGTGTGACAATGTTTTATTC
CTGACCCTTCGAGTTTTGTAACCGGAAACTTTAACTTCTATCAAAATTTCTTACAAAAGCTTTCCTAATCCAGTGTATAG
TGAAACAGAGAAACATACTCAAATAGGTTAAAGAACTCAGTGAATAGATGAAACTATTAATAACCAGGACGCAAGAGTTT
TTTCTCTCTTTTAGCAATCTTCCTCATCTTCTTCTGTTGAATCCTATCAATAACATTCTCTGATCTCTTTTGCTGTTTCT
CTGCCCTAAACTTCTGTTGCACGTCAACTCTTTCCTTCCACTTCTCCGTGTTCTTCTCACGCATCTTCGTTTCCTTGTGA
ATTCTCTTCTTCAATCGCTTTGGATCATCATGAATCTTGATACCAGCAGCTCTGCTTATAGCCGCTTGCCACGAGTGATT
TTTCGCAACAATATCCCCTTTCTCTTGATCTTTCTTCAAAGCCTCTAACGTCATCGCCATTTCAAGCTCTTTAGCCTTAG
AAACCCTCTTTTTCTTTCTGTGTTTCCCGTATATCTCGTCACCGTCCCCAATCTTCATATAACCATAAGTAAGATCCTTC
ACAACCTCTTCAAAAACATTCAAACCTGAGTCTCTCTTCCTCTTATTCTTCTGAAGACGGCTTTGTCTCATCTTCTCAAA
TGTATCATCTTCTTGCAAACTAAGAAACTTAGGCTTCTTCATGATATCCGATTCAAGATCAAGTTTCTCCTTTTTTTTTG
TCTTCTACAAATATAATTTAAAAAACAGTCACAATCAGAACATTTTCGTTTGCTTGTGTAGTCAAGTGTAGAAGCCAAGA
AGACACAAGAGTTGCAGAAAAACCCTAAACCTAAAGCTTTGAGCACCACCAAAAGGCAAAAAACAAGAGGAAATAAATTT
ATAGCGAATAACACGTATTGGGCTAAGTTTTCATTGGGCCTTTCAAATAATAGATGTCAAGTATCGGTTAGAAAACCAAA
ACCAAAGTGAATTGAAAACGATTTAGTTATAAACCGGACCTATTTTTGTTCTCTGTTTACTCCGGTTAAAATTGATAAAT
CGGTGCGGCGAAGAGAGAGAGAGAGAGAGAGACGAAGGCG
>AT2G27770.1 | chr2:11834052-11837051 REVERSE LENGTH=3000
TCTTTATAAACTTTTACTTTCTTATTTTATTATAACACCAAATAATTATTTTCGCCCAAAACCGATAACGAACGCATAGA
AAAGGTTTTAATTGATTAAATTAGTAATTGATAGAAATGGTCATCATTCTTAATTATTAAAGAACCCTCATGTTTCCATC
AAAATGTTTAGGATACAATAACTAAAACTCACAAAATGGTTGTCAGTGATTAGTTTCATCATCTCGTTTCGGGATCGAAA
AAATGATTTCTACTGTTTAACAAAAATAAATGATTTCTACTGAATGCTTATAAGTTATAATCATTTTGCAAGTTGATACG
GTAGTATTTCGATACCAGTGTAACAGTACGGTATTAAAAGAGAAAAAGAAAAAAGAATCTGCAAATATTTTGATTGAACG
AATGAATGAAATGCAAAATGTTTCACTTTACATTTTCGCTGTTTCGAGTGGTTTTAACTCTTCTTTTTTATAGTGGATAT
AATAGAACATATTTTGCGATCTTGGCCATTCCAAAAATCAGGCTATACATGAACATTTATATAAACATATTAGACATCTT
TTATGAGTTCTTATAATGGAATTTATGCTCGACAAGAGACATCTAGTGATAATATAATTTTTCTAGGTTGGCTGGATTTT
AAATATGTCCAAAGTCCACACCCAAATGTCACGACAAACAAAGCAACCGTGTTCCTTTCTATGTTTATTGGCTTAGTTTG
TTTCATTATAGCTATGATAGTATTTATTTATTTTTAAAATTCTGATTATAAAATAGTACTAACGTGTTAATACGAGTTGG
ATTTTGCTGAGTGTTCGCATAATAGGTTAAGATTAAGAATTTCATCAAAACCGGATCGGATGCAGAACCCCATATATCAC
TACCAAAAAAAGAATTTTATATCATTTATTTTGAATATTTGTATTACTTATGTCATATAATATATTATCGATGCAATATA
TAGTTGAATATCATTTCATGGCGGGCGTCAATAGAAGAGATGGAGCTCACTTCGATAAGATAATGTATCTCAAGAATTTA
AGAAGGAAAATAGTTTGGTTTGCCTCAAGTTTATTTTCTTAAATTTGTTGTCTTTAAATAATCTCTCGTTCCTTCAATTT
TTAAAGCAGACGGTCTCGTTCTTTTGAAATTTTGTTCCCTCTGGATTTGGTAACCCAACTAAAAAGTTTATTCTAAAATT
TTATTATTAATGTATAGGTGATAAAAGAGAAGTAATAAATTGGGCTAATTGTTTTGGCTAAAACACTTCTATATCATTTC
AAGAGTTTGAATAATCAAAATTTGGAGAAAATCTAGGCCAACACAGGCAAATAAACGAAGTTCCAACATTTGGCGGTTAA
GAGAATTTGTACAACCGGCTCACAATTCCTCTCTTAGATCCGATCCGATTTGTTCCGAGACCATTATATCCGGGTTTACT
TCTTTTGTTTGTTAACTTCTATGAAGCTTTATTGATTTGCTTTTTTAGTCTATATGGGCACAACATGTCAGTTTATTATC
CCAATGAACTCTATCGTATGAGAAGGAGACTCAATCTCAGGTGAGGTGGTATCAATTTATGAACACCAGTAGATCACAAT
CACAGTCACTTCTCTAGTATCTTGCTTTTAAAATGCCATTTCTACTACCAAAAAAAAAAAAACATGAACCGTATATATAT
ATATATATAATTTCACCTTGGATCCAACCAATTCAAACCTACTTCCAAATAGATTGGATATCTGTTTTATTGGAGTGAAT
TGGATTAGATTTAAGATATCCCAGTTAAGCAGGTTCATGAAATAATTTAAAAGACAAAAAAAAACATAAACTTGTTCTGT
AAAATTTTCTAAGAGTGTAACTCTAATTTCTTGTTATATATTTTTATATTCTTGACATATTCATATATGTAATCCTTCTG
ATCCAAAATTTTATTAGTAGATTCTGTATACAAACTCCTAATATATCCGATTCTTCAAAACGGATTAAGGATATTTTTAA
ATAAATATAAGTAAAAACATTTTATTTTTATTTTTGCAACAAGTCTATTATTGGTAGTAGTTTTAGCTGCCTGAAACTTT
TTTTTTTTTTTCGTCTATAAATTGTAACTCTCGACTTGACTCCGATGTATGGAACTACAAAAGAAAAAAGAAAAACGTAT
TCGTAATTACTACATTACGAACCTTCCTTTAATTATATGACGGTTTCTTAAAATATGGATGGTTCAAAACAAATTCTCAC
TAATTATAACGATTATATTATGTCTATATTAACTGAGAGTTGCTTTGACCATCATTATATTAGAAGAATTCCTCTATCTG
TAAATTCAGACATTTTTTCAATCTATATATACACTAATATTTTTCCTAAATTAGTATATGTTTATCATTTTGATCTATAT
AAAAATCATAAACCTTAAATTCTCTTATAGAAACTTTACAAATGTATCATAAACAATTTTAAGTTAATCAAAAAGTCATA
TTTGAGTAACACCAAATTTCAATTCCCTTTAGAAATTTATTAATAAAAAATAAAATATTAAAGTACAAAAACTTTTAAAA
TTAGTTAGCATACAACTATACAATAAAAAAAAATAAAAAAAATATCAACATCAAATTTGTGTCCCCTAGACAATGAAAGC
TCAAAACTACTTAAATTCGGCTCCTTTCACCTCCACTCTCTTCTTAGCACACACACAGAGACCTTAATCCATTTCTCTCT
CTCCCTCTCTCTCATTAAGAAAAAAAAAGAGAATCAGAGAAGAAATAAAAAGAAAGCAACTCAAATCTTTAACCTACAAA
AACCCAGATTTGTTAACTCTCTCATTCTTCTTCTTCTTCTCAACAACATTTGATCTTTTTGATTCTCAAAGTATTCTCAA
AGTAAAAGAGAAACACACTTTGTTGTCTCAACAAGCAAGCAAACAAAACCCATCTTGGGAAAATCTCATTTCTTTCCCAA
GAAAATCTCATTTTTTCTGTTACAATTTTTTCCTAAGAAA
>AT2G27775.1 | chr2:11843255-11846254 REVERSE LENGTH=3000
GATCGTCTGAAGATGGAGAAGCATGTTCTAACAAGGTGTTCGGAGTTGAAGAAGGAAGACGAACCGGGAACTATGGCTTG
TCAAGTCACTGCCTTTACGGTGTTGAAGAATAAAGAAGACGAGAGAACTCTGACGACTGTTGAAGCGGTAGAGAGTAAGA
CAACGATCAAACTCTCGGAGTTGAATAAGAAAGAAGATCAGAGATCATTAACTCGTGAAACAGAGAAGATTAAAGCAAGG
AACAGCTTTTTGGCTTTGAAACAGAAAGAGGATCATAAATCTGAGACTTGTGACGAGAAATATTTTAAGAAAGAGACAAA
GACCAATCTAAAACCGCTCAACATGAAGACAAGGCGTGTCTCTTTGGTGGATGTTACAACGAAGAAGCCACATGAAGATG
GTTCATTGATAAAGAAGACTAAAACAGAAAAGGAGCTGAAGAAGAAGAAAGTGGATGAGATGGTGAAGTTGTTTGAAGCA
GCAAAGAAAGCTGCTGATGTGGCCAACGCTAAGGGAGTACTTTCTGGTAAAGCAGAGGCGTCTCGCTGCATTGACGCTCT
CTCGGTATTGATGAAGATCAACATTACTCCAAAACCAAAAGAACCAAGGAGGATGATGGATAAGCTTGAGGGACTTACAA
AACATAAAGACCGCATGATTTGCCATGTTGCATCAGCCCTTCTTCACCTTTGGAGACAGAGGATCAGAGAACAAGAACGT
AAAAAGTCTGTTACCAAGGCTTCATCAAAGAATATACAAAGACGAGGAAACTTAGTGATGTGAAGAACAAATCAAAGTCT
CTTGTGGATTCAAAAGGTTCTGAACCATTTTATTGAGATCGAATATAAGTGTGAGGAAGAGATAAACCCATTTGTAAGCA
TGGTTGAGTGCTGAGCAAATATAATCACATATTCGTCAAGTCTTTTTTGGTCAATATGGTTTTGTATGCTTTAGGATTAT
GCAATGCTTATGACTTTATTAAAGTAACTTCTTCTAATTTTTTGTTTGGATCGTACAAGCGTCAGATGTCTTATTTTATT
TATATTTGGAGAGAAAAAGGAGTTTTGTGTTGGCTAGACGGAACTTCATCGATTGATTCGTATGTAAGTCATAATTAACA
CGAGATCCATACATCGTTCAACATGCAAGACAATTTCATCATACAAATTTGGAGGGTTTTTTTCACAATATAATAGAGGT
TGTCTATTAGTCAATATAGTAATACACAGTTAAATCTCTATAAAGTAATAATGGTCGAACCCTGAAATTCTATTAATTAG
TAAAGATATTAATTTATCGAGAGTTTAAGCTAATTTTATAATTTTTTTAAAAAATTATGTCTGAATAAAACAAATTTCTT
TATAATCATTATCTCTCTAGAACCAATTACACATAATAAATAAATACTATGTATAGAAAACAACAAAAACAAAGTTTTGA
ATGTAGTAAAAATACTAAAAATGAATTTTACTAATAAGTAGATAAGGTCCACTTAAATAGCGGGTATGAAAAATAAATTT
AAATTTTACTATTTTAAATTTTATCGATGATATTTGAATTCTAAATAGTAATTCACAAACTTAATATTTAATTTAATAAT
GTTCTTATTCCATCTAATCACGACCGCTGGATTAATGTCATATGTTAATTGAACATTCACATGAATTTATTAGGTAGGAC
AATCCTAATTTTATATTTGATGAAATGACCCTCGATCTTCTATCACGATCTCCCATATTAAAATATGTTTATTTGTTAGT
ACTCTGGATTTTGCACTTTCACTTGGTAGAGAATAAATTATGAGATGCGTTTGCAATTTCACTTATGTCATCTTACTTAG
TTTGTATTGTTTTTTCAGCATGGATTTAATATCCGAATTGCATCCGAGTATACTTGACCATATACTAGTTCGATTGCTTC
AACGAAATGCTGTTAGAACTTCTGTACTCTCCAAAGCATGAGTAGACAAGTGGAAGAACTTGACAGTTCTATGTTTTGGC
GATCAATGTGGTGTTAAAAGAACTGGTGAAACCATCAATGTGGTGTTAAAAGAACTGGGGGAACAAGTTTGGATCTTGGA
CCTATGTTTTCTCATCGTTGGGGATCTAATACCTTCCAACATCTTCAAGTTCCTTAATCTGACCACTCTCAGATTATCAA
CTGTTTGCTGGTGCCACCCACATTGGAATCTGTTATATTCAAGAGTGTCAAGAAGAAGACGATGATGTGCCCACAACTCA
ATGAGATTAAGCAACTAGTTAAACACTGCAAACTGATAGAGTCTCTTAGTATTACTAGTATCGACTTTTTCAATCTGATG
ACAGAAGATGCTCCGAGTATGAAGGATTTGACTATAAAGGGAAACCCAACCATTTAGCTATTTAGCTTGCTTCCTTGGTG
GTCTCCATGAGAAGGTATAACATGTTGAGAGATTCTTGATGTTTTATAATGTTTCTACATTTGTTGAGCTAACTAGTTGA
TGGGGTTTAAACCTTATAAAGTGTTTATCAAGTAGGCATGTTTGGATTTCATAGATAAAAGTTACAACGTTTAGTGTATG
TTTGATTTTGTTCAAGACTCTTGTGTTCATAGTAAGATAGATATTTAATTTGTGTTAGATTCTTGATGTTTGATACATTT
TAGCTAATTAATAGGTGAATTTAGTTTTGCAAAAATTTATTTTTTTCTTTCTTAAGAACTAATGCATTCTTAACCATTAG
AGGACAATCTTGTTAATATACTCTTTTCCTAATCATAACTTTACCAAAAGCAAAATTTTAATTTTAAAAAATGTTAAGAG
CCAAGGTTAACAACCAATTGGAGATGGTCTAAGTCCAAACCAAAGAAAACCTTTGCCGCTTATCGAATTTGTCCCAAATT
GGAACTAAACCGAGCAATTCCGGTTTAATTAATGAACCGGCATATCCAGTTTTTCCTAGGGAGGGTTTACGGAGAGGTTT
TGGTGGATTCGCCAGAAGCAAAGAGGCAGAATCGGAGAAA
>AT2G27775.2 | chr2:11843255-11846254 REVERSE LENGTH=3000
GATCGTCTGAAGATGGAGAAGCATGTTCTAACAAGGTGTTCGGAGTTGAAGAAGGAAGACGAACCGGGAACTATGGCTTG
TCAAGTCACTGCCTTTACGGTGTTGAAGAATAAAGAAGACGAGAGAACTCTGACGACTGTTGAAGCGGTAGAGAGTAAGA
CAACGATCAAACTCTCGGAGTTGAATAAGAAAGAAGATCAGAGATCATTAACTCGTGAAACAGAGAAGATTAAAGCAAGG
AACAGCTTTTTGGCTTTGAAACAGAAAGAGGATCATAAATCTGAGACTTGTGACGAGAAATATTTTAAGAAAGAGACAAA
GACCAATCTAAAACCGCTCAACATGAAGACAAGGCGTGTCTCTTTGGTGGATGTTACAACGAAGAAGCCACATGAAGATG
GTTCATTGATAAAGAAGACTAAAACAGAAAAGGAGCTGAAGAAGAAGAAAGTGGATGAGATGGTGAAGTTGTTTGAAGCA
GCAAAGAAAGCTGCTGATGTGGCCAACGCTAAGGGAGTACTTTCTGGTAAAGCAGAGGCGTCTCGCTGCATTGACGCTCT
CTCGGTATTGATGAAGATCAACATTACTCCAAAACCAAAAGAACCAAGGAGGATGATGGATAAGCTTGAGGGACTTACAA
AACATAAAGACCGCATGATTTGCCATGTTGCATCAGCCCTTCTTCACCTTTGGAGACAGAGGATCAGAGAACAAGAACGT
AAAAAGTCTGTTACCAAGGCTTCATCAAAGAATATACAAAGACGAGGAAACTTAGTGATGTGAAGAACAAATCAAAGTCT
CTTGTGGATTCAAAAGGTTCTGAACCATTTTATTGAGATCGAATATAAGTGTGAGGAAGAGATAAACCCATTTGTAAGCA
TGGTTGAGTGCTGAGCAAATATAATCACATATTCGTCAAGTCTTTTTTGGTCAATATGGTTTTGTATGCTTTAGGATTAT
GCAATGCTTATGACTTTATTAAAGTAACTTCTTCTAATTTTTTGTTTGGATCGTACAAGCGTCAGATGTCTTATTTTATT
TATATTTGGAGAGAAAAAGGAGTTTTGTGTTGGCTAGACGGAACTTCATCGATTGATTCGTATGTAAGTCATAATTAACA
CGAGATCCATACATCGTTCAACATGCAAGACAATTTCATCATACAAATTTGGAGGGTTTTTTTCACAATATAATAGAGGT
TGTCTATTAGTCAATATAGTAATACACAGTTAAATCTCTATAAAGTAATAATGGTCGAACCCTGAAATTCTATTAATTAG
TAAAGATATTAATTTATCGAGAGTTTAAGCTAATTTTATAATTTTTTTAAAAAATTATGTCTGAATAAAACAAATTTCTT
TATAATCATTATCTCTCTAGAACCAATTACACATAATAAATAAATACTATGTATAGAAAACAACAAAAACAAAGTTTTGA
ATGTAGTAAAAATACTAAAAATGAATTTTACTAATAAGTAGATAAGGTCCACTTAAATAGCGGGTATGAAAAATAAATTT
AAATTTTACTATTTTAAATTTTATCGATGATATTTGAATTCTAAATAGTAATTCACAAACTTAATATTTAATTTAATAAT
GTTCTTATTCCATCTAATCACGACCGCTGGATTAATGTCATATGTTAATTGAACATTCACATGAATTTATTAGGTAGGAC
AATCCTAATTTTATATTTGATGAAATGACCCTCGATCTTCTATCACGATCTCCCATATTAAAATATGTTTATTTGTTAGT
ACTCTGGATTTTGCACTTTCACTTGGTAGAGAATAAATTATGAGATGCGTTTGCAATTTCACTTATGTCATCTTACTTAG
TTTGTATTGTTTTTTCAGCATGGATTTAATATCCGAATTGCATCCGAGTATACTTGACCATATACTAGTTCGATTGCTTC
AACGAAATGCTGTTAGAACTTCTGTACTCTCCAAAGCATGAGTAGACAAGTGGAAGAACTTGACAGTTCTATGTTTTGGC
GATCAATGTGGTGTTAAAAGAACTGGTGAAACCATCAATGTGGTGTTAAAAGAACTGGGGGAACAAGTTTGGATCTTGGA
CCTATGTTTTCTCATCGTTGGGGATCTAATACCTTCCAACATCTTCAAGTTCCTTAATCTGACCACTCTCAGATTATCAA
CTGTTTGCTGGTGCCACCCACATTGGAATCTGTTATATTCAAGAGTGTCAAGAAGAAGACGATGATGTGCCCACAACTCA
ATGAGATTAAGCAACTAGTTAAACACTGCAAACTGATAGAGTCTCTTAGTATTACTAGTATCGACTTTTTCAATCTGATG
ACAGAAGATGCTCCGAGTATGAAGGATTTGACTATAAAGGGAAACCCAACCATTTAGCTATTTAGCTTGCTTCCTTGGTG
GTCTCCATGAGAAGGTATAACATGTTGAGAGATTCTTGATGTTTTATAATGTTTCTACATTTGTTGAGCTAACTAGTTGA
TGGGGTTTAAACCTTATAAAGTGTTTATCAAGTAGGCATGTTTGGATTTCATAGATAAAAGTTACAACGTTTAGTGTATG
TTTGATTTTGTTCAAGACTCTTGTGTTCATAGTAAGATAGATATTTAATTTGTGTTAGATTCTTGATGTTTGATACATTT
TAGCTAATTAATAGGTGAATTTAGTTTTGCAAAAATTTATTTTTTTCTTTCTTAAGAACTAATGCATTCTTAACCATTAG
AGGACAATCTTGTTAATATACTCTTTTCCTAATCATAACTTTACCAAAAGCAAAATTTTAATTTTAAAAAATGTTAAGAG
CCAAGGTTAACAACCAATTGGAGATGGTCTAAGTCCAAACCAAAGAAAACCTTTGCCGCTTATCGAATTTGTCCCAAATT
GGAACTAAACCGAGCAATTCCGGTTTAATTAATGAACCGGCATATCCAGTTTTTCCTAGGGAGGGTTTACGGAGAGGTTT
TGGTGGATTCGCCAGAAGCAAAGAGGCAGAATCGGAGAAA
>AT2G27780.1 | chr2:11846579-11849578 REVERSE LENGTH=3000
ACCTTTCGTTAAAACGATGCCGTTCGGATTAAATAAATTTCTAAAAGCTTCTTTCTTTTATTCTTCATCTCGTCGTCTCT
GCTTATTGAATCCCCGGCGACATTCCGGCGAAAGGTACTCGACGTTTGTTTTATCTATTTTTACTATCTGCAATTAGGGT
TTTGTTTGGGATATCTAATATTCCAGACTTACTGAGATTGATTTTGTGAAATTGCTTTGAAATTTTCTGGGAAACTAAAC
GTGAACGCACTTAAAAGTTTTGTCTTTTCGTGTTCGTCTCAGAATTGGAGAAGATGGGTCGATACAAAGATGAAACCCCA
GCGGTTAGGGTTTATACAGTTTGCGATGAATCAAGGTCTGTTTTTTACTTTGTTCTTCTTGCTTTCTGGGCTCAATTATT
GAAATTTTGAACCTTTTTGTTGGTTTTTCAGATACATGATAGTACGTAATGTCCCAGCTTTGGGTTGTGGTGATGATCTC
ATGAGATTATTCATGACTTATGGAGAAGTTGAAGAGTGAGTAGTGTGCTCTTGATACTCTTTTTTTTTGTTTCCTGCATT
GTTCTTATGGACTATGATATTGTAGATGTAAACCTATGGATGCAGAAGACTGTGCGGAGTTCACGGATGTCTACTGGATC
AAGTTTCGTCTCATCACTAATGCTAGGTTTTGATTCTTCTTTCCCTTTGATGATCATCACTGAGATTCTTATTTGGTTTT
TTATTGATTCCAAACTCAAGTAATGTGTATAGTGAAAAACTCATCACTGTTATGTCTTAGCGTTAATAGGATTTTTGTTT
TTCTTCCCTTTGTGTGACTTCATAGTGTAATGATGTCCGGATTTTATGTTCATTGCAGCTGAATCCGTCGAATTGAGCTG
TGTGATTTGTCTTACGATATGCAAATGAATATTTTTTTGGGAATGAGTTTGTTTTATGTTTGATACATAGAAAAAGAGGC
GTAAGTAGGTTCCTTGGGGTGATTTTATTTCCTTTGGCTAAAAGTGTCGAATTTTTTTATGCTTTACATGTTTTCTTGCT
ATATTTTGTCCACTTTTGATTCCAAGAGGAAGAATTTTTATATGCTTTACGTGTTTATGTTTGATAGATTTGCAAAGAGG
AAGTTGGATGAATCAAGTTTTTTGGGAAATCGGCTCCAAATTTCATATGCTCCTGAATACGAAAATGTAAATGACACAAA
GGATAAGTTAGAATCTAGAAGGAAAGAAGTGCTTGCAAGACTGAACCGTAAGCTTTCTATTTACGCTTCAGCTAGTTTTA
TGATACATCAAGAAAGATTATCAATGAAGAAATTGGAAAGACATTGTGTCTCCTGTAGAGTATGAATCAAAACATTATAA
CCTATTGACGTATATGTGATATATCTTTATCCCTTTATCTTAACGTACTTATTTCATAGGTAACATACATCATTCATATG
TCGCAAAAGCTAACATTTTGTTTATAGCATTGTATTAGTAAAGTTGTTGGGGTTGGAAAAGCATTGACAAGGTTGATGTC
AAAGTGGGATAATATTAACTGTTAAGACGATTTACAGTATAACTTCACAAGTCTAATATGGTTCTCATCTTGTGAACAGC
CCAGAAAGAAAAGAGCACCTCCCAAGTTACAAAATTGGCTGGACCAGCTTTGACCCAAACAGACAATGTTTCCTCACAGC
GGTAAAACATATGGTCTACTTGGTCTGTTCTTTGTATCGTCAGTAAACAAATAGAGTTAGTGCATGAGAGATTGCTCTTT
TTGTCTGTAGGAGAGAGATGGAGTACCAATTCCATAGAGGAAATGCTCCTGTTACTCGAGTTTCATCAGATCAGGTGTGT
GTTTTATTTGGTGATCTTGACATATGTGTCATTAAAAACTTGGTCATCTGTTTTCCGCTGAATATATTGGCCTGAATAAG
TCTAACTGGATTGTGTAGGAGTATTTTGCGTCATCTTCAATGAATCAGACGGTTAAAACTGTGAGGGAGAAACTCAATAA
GGTAAAAAACGTACCGAGTTTGTATTTTACAAGTGAACTCTTACATATTTTGTAGACTCGTGAAGAAAACATTTCCTCAT
TGTCACATTGTAAACAGATTGAAGAAAGTGGTAACCAAAAGAGGTTACAACCAAGCAGCCAAACACAACCTGAAGAAAGT
GGTAACCAAAAGAGGTTACAACCAAGCAGCCAAATACAACCTGACTTGAAGAGAACCCGAGTGGATAACCGAAGAAGAAT
ATAACACACTTTTGTTTTGTTTCTGTTTTTTTTTTTTGGTATTACTCAGCTAATTGAAAACCTTGTTTACTACTTGATCA
TATAATAGTGCTCTTGCAAATTGCAAGATTGTGAATATTGTAATTTATGCCTATCTTGAAAACTTGTTACAGTCCTGAAA
TCAGTAACTTCTCTTTATTTGTCCAATCTCTATTTACTGCTTTAAAAGCAAATCAAACCATCCAAACCAAAACTGTAGAC
AAATTGTAATGATTTTGGTTACGAATTGATATCTAGATATCTAAGATATTTTAATGCCATATATTTTGTAGGAAACTAAT
TAATTCCCATGTACATAAAAGAACCAATCGTTTCGTACTCGCGTATTTACCAAAAACAAAGTCAAAGATTTGTTTACATG
TGGATTTGTTACGATTTCATGTAATATTCAGTAAGTTATCCGATTTATTTACTAAGACAAAATATGAACCTGCTTTTTGT
AATTAAGAAAATTGTTCATATCGTATCACGGCCGTTGGATTAACTGTACATTCACATAAATTTATTGGATTGGCCGATCA
TAATTTTTTTATTTGATGAAACAACTCTCAGTATATCTTCTATCTTTATATCTCATAAGAAAATCCAAATCCAAATCTAA
TCTTTGAATCTCACGCGACTCAAGTTTCCTTTTTACAAGTCCTCCTATATATTTACTCTTGGTCATTATCTCTTTCATAT
TTCGACTTCAACATAAACTGAAAACCCTAGCCACCTGATG
>AT2G27790.2 | chr2:11849286-11852285 REVERSE LENGTH=3000
TTTTTCTTTAGATCTAGGAAAACTCTCAATCGTCGGAGAAGGAAAACGACAAAAGAAAATTGGGAATTAGGGTTTTCTTC
AAATCTCCAGAGAGAGTACAGTTGTGTGTGAGAGAGAGTGAGAAGTTCTATGAAGAAGTAACAGTGAATGTGAAAATGAG
AGAGAGAGAGAGGAAAAAAAATCTAATCTTTTTTTTTTTTGACAATAAATCTGATTTAACATAAGATTTAAGATATTAAA
CATTTCAACTTTTTTTTTTTCTGTTTTCATTTTTTTTGTTGTGGTATAAATTTACGTCGAGTGATGCAATAAATCGATTT
ATATGGTTAGAAAGTAGAGTATATCCTGAAAGACAAGACCAAAATAACTTATGTCTTTTTTTCTTTCTGTTGTCATAAAA
ACCAATGTATAGCTTATCTGAAATCTGTGTTTCTGATGATGTAATAAAATTGACATGCATGAGGATAAATAACCTTTTAA
GGGAACAAATATTTATTTGGCAAAAAAAAAAAAAAAAAAAAAAAAAATTATTTGGCATGAACTTGAGAATATTTAGATGA
CGATTGATACTCTTTATATATAACAACAAAAACATTTCATAGAGATCTATGAATGATAAAGATTTTTTGTTCAATAACAA
ATTATTAAGAATTTAACTCATTTTTAAGATTTAAGCAATCATTCTACCTTAACTTTGATAGATAAATAAAAACAAGAAGA
GTGTGGATGTCTAAATGTAATTGTGGTGATTATATTCATATCTAAACACTTATGCTAACATACTTATAAGTTATAATAAT
GTGCTCGCCTTCATGATTCCGGTTAATCAAACCGAGCAATTCCGGTTTAGTTTCTACAGTTTATTGAACCGTCTTCTTCA
GTCCCTTCAAAGTTTGTGGTTTTGGGATTTGCAGAACGAAGCAGTCGAAGAAAAATGTCTGCAACTAGGTCTACATTTCT
AGGCTCCATCTTCAGAACCGCTAAAGCACGAATTTTGATCTCACCCATCGCTAGACGCTCTCTCCCAAGCCCTAATTTCA
CTTCCTCGCGCTTCCACACTTCTTCTTCTCTTCGTCAGTCTCGAATCGAAGGTTCTATTCCAAGGTTTGTGATGACGTCC
TTGATGTTTGAATCCTCTTCTGTTTTTTTCCTGAAATGAATGTTTTTATTTGTGGGTTTATCTTACTCTAATGCAAAGTT
TCGATTTTGATTCGAATCCAGAAGTTTTCTTCCGAGCATCCATGTACGATTTCATAGTGTTAGTGCTTCCACTTGGTTCA
GTTCTCGACGAACCTCTTCTCAAGGTACTTATGTTTCTCTGTATCAATGATGCTTGTTAACCGAAGAATTTAGTCGAAAT
GGTTTCATCAACTTTGGTAACGTCTTCTAATTGAGAGCATTTCTCTTGAATCAAAGTGTAGGTCGATTAGCATCTGTTTC
CATGTATATACAATACTCAACTTCAGTCCCAACACGTTCACTTAGAAGGAGAATCAGCAATAGAAAGAAATCGAGTGCAA
AACCAATCCTTAATGTTTCAAAGTTTCATGAAACGATATCAAAGCTTCCACCAAGATTCACCCCTGAAGAACTAGCTGAT
GCTATAACTCTTGAAGAAGACCCGTTTCTGTGTTTCCATCTCTTTAACTGGGCATCGCAACAGCCGAGGTTTACGCATGA
GAATTGCTCTTACCATATCGCGATAAGGAAGCTCGGTGCTGCGAAAATGTATCAAGAAATGGATGATATTGTGAACCAAG
TGCTCTCGGTTCGTCATATTGGTAACGAGAATCTTTACAATTCGATCATCTTCTATTTCACGAAAGCCGGGAAGTTGATA
CGCGCTGTGAATATATTTAGACATATGGTGACTAGTAAGAACTTGGAATGTAGACCAACGATTAGAACGTATCATATTCT
TTTCAAAGCCTTGTTGGGTAGAGGTAACAACTCTTACATAAACCATGTGTATATGGAGACAGTAAGATCTTTGTTTAGGC
AAATGGTGGATAGCGGTATTGAACCAGACGTATTCGCTTTGAACTGTTTGGTTAAAGGTTACGTGCTCTCGCTTCACGTC
AATGATGCACTTAGGATATTTCATCAGATGAGTGTGGTTTACGATTGTGAACCGAATTCGTTTACTTATGATTATCTAAT
ACATGGATTATGTGCTCAAGGTAGGACCATTAATGCTAGAGAATTGCTTAGTGAGATGAAAGGAAAAGGCTTTGTTCCTA
ATGGGAAATCTTATAACTCTCTGGTTAATGCTTTTGCGCTTAGCGGTGAGATTGACGATGCAGTGAAATGTTTGTGGGAG
ATGATTGAGAATGGTCGTGTGGTTGATTTTATTAGCTATAGAACACTAGTTGATGAGAGTTGTAGGAAAGGGAAGTATGA
TGAAGCGACGAGATTGTTGGAGATGTTGCGAGAGAAACAGCTTGTGGATAGAGATTCTTATGATAAGCTTGTGAATGTTC
TTCACAAGGATTTATAGAAGATGTACAAAATGATGTTTCTTATTTTCTTGTATTGTCGAAATTTAGATGAAATCTGTTTA
TTGTTTTTGGTTTATGGTAATGAAAAAATAGTGAGTTACTGTAAATTCAGTTCTTCTATTCTCCTCAATGTTGCAATTGC
CATTAATTTGAACCGGTCAGGGTAAACTAAAAGTATATGATCGGTCTGTAAAAACCGATGTCGGTTAACCTTTCGTTAAA
ACGATGCCGTTCGGATTAAATAAATTTCTAAAAGCTTCTTTCTTTTATTCTTCATCTCGTCGTCTCTGCTTATTGAATCC
CCGGCGACATTCCGGCGAAAGGTACTCGACGTTTGTTTTATCTATTTTTACTATCTGCAATTAGGGTTTTGTTTGGGATA
TCTAATATTCCAGACTTACTGAGATTGATTTTGTGAAATTGCTTTGAAATTTTCTGGGAAACTAAACGTGAACGCACTTA
AAAGTTTTGTCTTTTCGTGTTCGTCTCAGAATTGGAGAAG
>AT2G27790.4 | chr2:11848498-11851497 REVERSE LENGTH=3000
AGTTATAATAATGTGCTCGCCTTCATGATTCCGGTTAATCAAACCGAGCAATTCCGGTTTAGTTTCTACAGTTTATTGAA
CCGTCTTCTTCAGTCCCTTCAAAGTTTGTGGTTTTGGGATTTGCAGAACGAAGCAGTCGAAGAAAAATGTCTGCAACTAG
GTCTACATTTCTAGGCTCCATCTTCAGAACCGCTAAAGCACGAATTTTGATCTCACCCATCGCTAGACGCTCTCTCCCAA
GCCCTAATTTCACTTCCTCGCGCTTCCACACTTCTTCTTCTCTTCGTCAGTCTCGAATCGAAGGTTCTATTCCAAGGTTT
GTGATGACGTCCTTGATGTTTGAATCCTCTTCTGTTTTTTTCCTGAAATGAATGTTTTTATTTGTGGGTTTATCTTACTC
TAATGCAAAGTTTCGATTTTGATTCGAATCCAGAAGTTTTCTTCCGAGCATCCATGTACGATTTCATAGTGTTAGTGCTT
CCACTTGGTTCAGTTCTCGACGAACCTCTTCTCAAGGTACTTATGTTTCTCTGTATCAATGATGCTTGTTAACCGAAGAA
TTTAGTCGAAATGGTTTCATCAACTTTGGTAACGTCTTCTAATTGAGAGCATTTCTCTTGAATCAAAGTGTAGGTCGATT
AGCATCTGTTTCCATGTATATACAATACTCAACTTCAGTCCCAACACGTTCACTTAGAAGGAGAATCAGCAATAGAAAGA
AATCGAGTGCAAAACCAATCCTTAATGTTTCAAAGTTTCATGAAACGATATCAAAGCTTCCACCAAGATTCACCCCTGAA
GAACTAGCTGATGCTATAACTCTTGAAGAAGACCCGTTTCTGTGTTTCCATCTCTTTAACTGGGCATCGCAACAGCCGAG
GTTTACGCATGAGAATTGCTCTTACCATATCGCGATAAGGAAGCTCGGTGCTGCGAAAATGTATCAAGAAATGGATGATA
TTGTGAACCAAGTGCTCTCGGTTCGTCATATTGGTAACGAGAATCTTTACAATTCGATCATCTTCTATTTCACGAAAGCC
GGGAAGTTGATACGCGCTGTGAATATATTTAGACATATGGTGACTAGTAAGAACTTGGAATGTAGACCAACGATTAGAAC
GTATCATATTCTTTTCAAAGCCTTGTTGGGTAGAGGTAACAACTCTTACATAAACCATGTGTATATGGAGACAGTAAGAT
CTTTGTTTAGGCAAATGGTGGATAGCGGTATTGAACCAGACGTATTCGCTTTGAACTGTTTGGTTAAAGGTTACGTGCTC
TCGCTTCACGTCAATGATGCACTTAGGATATTTCATCAGATGAGTGTGGTTTACGATTGTGAACCGAATTCGTTTACTTA
TGATTATCTAATACATGGATTATGTGCTCAAGGTAGGACCATTAATGCTAGAGAATTGCTTAGTGAGATGAAAGGAAAAG
GCTTTGTTCCTAATGGGAAATCTTATAACTCTCTGGTTAATGCTTTTGCGCTTAGCGGTGAGATTGACGATGCAGTGAAA
TGTTTGTGGGAGATGATTGAGAATGGTCGTGTGGTTGATTTTATTAGCTATAGAACACTAGTTGATGAGAGTTGTAGGAA
AGGGAAGTATGATGAAGCGACGAGATTGTTGGAGATGTTGCGAGAGAAACAGCTTGTGGATAGAGATTCTTATGATAAGC
TTGTGAATGTTCTTCACAAGGATTTATAGAAGATGTACAAAATGATGTTTCTTATTTTCTTGTATTGTCGAAATTTAGAT
GAAATCTGTTTATTGTTTTTGGTTTATGGTAATGAAAAAATAGTGAGTTACTGTAAATTCAGTTCTTCTATTCTCCTCAA
TGTTGCAATTGCCATTAATTTGAACCGGTCAGGGTAAACTAAAAGTATATGATCGGTCTGTAAAAACCGATGTCGGTTAA
CCTTTCGTTAAAACGATGCCGTTCGGATTAAATAAATTTCTAAAAGCTTCTTTCTTTTATTCTTCATCTCGTCGTCTCTG
CTTATTGAATCCCCGGCGACATTCCGGCGAAAGGTACTCGACGTTTGTTTTATCTATTTTTACTATCTGCAATTAGGGTT
TTGTTTGGGATATCTAATATTCCAGACTTACTGAGATTGATTTTGTGAAATTGCTTTGAAATTTTCTGGGAAACTAAACG
TGAACGCACTTAAAAGTTTTGTCTTTTCGTGTTCGTCTCAGAATTGGAGAAGATGGGTCGATACAAAGATGAAACCCCAG
CGGTTAGGGTTTATACAGTTTGCGATGAATCAAGGTCTGTTTTTTACTTTGTTCTTCTTGCTTTCTGGGCTCAATTATTG
AAATTTTGAACCTTTTTGTTGGTTTTTCAGATACATGATAGTACGTAATGTCCCAGCTTTGGGTTGTGGTGATGATCTCA
TGAGATTATTCATGACTTATGGAGAAGTTGAAGAGTGAGTAGTGTGCTCTTGATACTCTTTTTTTTTGTTTCCTGCATTG
TTCTTATGGACTATGATATTGTAGATGTAAACCTATGGATGCAGAAGACTGTGCGGAGTTCACGGATGTCTACTGGATCA
AGTTTCGTCTCATCACTAATGCTAGGTTTTGATTCTTCTTTCCCTTTGATGATCATCACTGAGATTCTTATTTGGTTTTT
TATTGATTCCAAACTCAAGTAATGTGTATAGTGAAAAACTCATCACTGTTATGTCTTAGCGTTAATAGGATTTTTGTTTT
TCTTCCCTTTGTGTGACTTCATAGTGTAATGATGTCCGGATTTTATGTTCATTGCAGCTGAATCCGTCGAATTGAGCTGT
GTGATTTGTCTTACGATATGCAAATGAATATTTTTTTGGGAATGAGTTTGTTTTATGTTTGATACATAGAAAAAGAGGCG
TAAGTAGGTTCCTTGGGGTGATTTTATTTCCTTTGGCTAAAAGTGTCGAATTTTTTTATGCTTTACATGTTTTCTTGCTA
TATTTTGTCCACTTTTGATTCCAAGAGGAAGAATTTTTAT
>AT2G27790.1 | chr2:11849286-11852285 REVERSE LENGTH=3000
TTTTTCTTTAGATCTAGGAAAACTCTCAATCGTCGGAGAAGGAAAACGACAAAAGAAAATTGGGAATTAGGGTTTTCTTC
AAATCTCCAGAGAGAGTACAGTTGTGTGTGAGAGAGAGTGAGAAGTTCTATGAAGAAGTAACAGTGAATGTGAAAATGAG
AGAGAGAGAGAGGAAAAAAAATCTAATCTTTTTTTTTTTTGACAATAAATCTGATTTAACATAAGATTTAAGATATTAAA
CATTTCAACTTTTTTTTTTTCTGTTTTCATTTTTTTTGTTGTGGTATAAATTTACGTCGAGTGATGCAATAAATCGATTT
ATATGGTTAGAAAGTAGAGTATATCCTGAAAGACAAGACCAAAATAACTTATGTCTTTTTTTCTTTCTGTTGTCATAAAA
ACCAATGTATAGCTTATCTGAAATCTGTGTTTCTGATGATGTAATAAAATTGACATGCATGAGGATAAATAACCTTTTAA
GGGAACAAATATTTATTTGGCAAAAAAAAAAAAAAAAAAAAAAAAAATTATTTGGCATGAACTTGAGAATATTTAGATGA
CGATTGATACTCTTTATATATAACAACAAAAACATTTCATAGAGATCTATGAATGATAAAGATTTTTTGTTCAATAACAA
ATTATTAAGAATTTAACTCATTTTTAAGATTTAAGCAATCATTCTACCTTAACTTTGATAGATAAATAAAAACAAGAAGA
GTGTGGATGTCTAAATGTAATTGTGGTGATTATATTCATATCTAAACACTTATGCTAACATACTTATAAGTTATAATAAT
GTGCTCGCCTTCATGATTCCGGTTAATCAAACCGAGCAATTCCGGTTTAGTTTCTACAGTTTATTGAACCGTCTTCTTCA
GTCCCTTCAAAGTTTGTGGTTTTGGGATTTGCAGAACGAAGCAGTCGAAGAAAAATGTCTGCAACTAGGTCTACATTTCT
AGGCTCCATCTTCAGAACCGCTAAAGCACGAATTTTGATCTCACCCATCGCTAGACGCTCTCTCCCAAGCCCTAATTTCA
CTTCCTCGCGCTTCCACACTTCTTCTTCTCTTCGTCAGTCTCGAATCGAAGGTTCTATTCCAAGGTTTGTGATGACGTCC
TTGATGTTTGAATCCTCTTCTGTTTTTTTCCTGAAATGAATGTTTTTATTTGTGGGTTTATCTTACTCTAATGCAAAGTT
TCGATTTTGATTCGAATCCAGAAGTTTTCTTCCGAGCATCCATGTACGATTTCATAGTGTTAGTGCTTCCACTTGGTTCA
GTTCTCGACGAACCTCTTCTCAAGGTACTTATGTTTCTCTGTATCAATGATGCTTGTTAACCGAAGAATTTAGTCGAAAT
GGTTTCATCAACTTTGGTAACGTCTTCTAATTGAGAGCATTTCTCTTGAATCAAAGTGTAGGTCGATTAGCATCTGTTTC
CATGTATATACAATACTCAACTTCAGTCCCAACACGTTCACTTAGAAGGAGAATCAGCAATAGAAAGAAATCGAGTGCAA
AACCAATCCTTAATGTTTCAAAGTTTCATGAAACGATATCAAAGCTTCCACCAAGATTCACCCCTGAAGAACTAGCTGAT
GCTATAACTCTTGAAGAAGACCCGTTTCTGTGTTTCCATCTCTTTAACTGGGCATCGCAACAGCCGAGGTTTACGCATGA
GAATTGCTCTTACCATATCGCGATAAGGAAGCTCGGTGCTGCGAAAATGTATCAAGAAATGGATGATATTGTGAACCAAG
TGCTCTCGGTTCGTCATATTGGTAACGAGAATCTTTACAATTCGATCATCTTCTATTTCACGAAAGCCGGGAAGTTGATA
CGCGCTGTGAATATATTTAGACATATGGTGACTAGTAAGAACTTGGAATGTAGACCAACGATTAGAACGTATCATATTCT
TTTCAAAGCCTTGTTGGGTAGAGGTAACAACTCTTACATAAACCATGTGTATATGGAGACAGTAAGATCTTTGTTTAGGC
AAATGGTGGATAGCGGTATTGAACCAGACGTATTCGCTTTGAACTGTTTGGTTAAAGGTTACGTGCTCTCGCTTCACGTC
AATGATGCACTTAGGATATTTCATCAGATGAGTGTGGTTTACGATTGTGAACCGAATTCGTTTACTTATGATTATCTAAT
ACATGGATTATGTGCTCAAGGTAGGACCATTAATGCTAGAGAATTGCTTAGTGAGATGAAAGGAAAAGGCTTTGTTCCTA
ATGGGAAATCTTATAACTCTCTGGTTAATGCTTTTGCGCTTAGCGGTGAGATTGACGATGCAGTGAAATGTTTGTGGGAG
ATGATTGAGAATGGTCGTGTGGTTGATTTTATTAGCTATAGAACACTAGTTGATGAGAGTTGTAGGAAAGGGAAGTATGA
TGAAGCGACGAGATTGTTGGAGATGTTGCGAGAGAAACAGCTTGTGGATAGAGATTCTTATGATAAGCTTGTGAATGTTC
TTCACAAGGATTTATAGAAGATGTACAAAATGATGTTTCTTATTTTCTTGTATTGTCGAAATTTAGATGAAATCTGTTTA
TTGTTTTTGGTTTATGGTAATGAAAAAATAGTGAGTTACTGTAAATTCAGTTCTTCTATTCTCCTCAATGTTGCAATTGC
CATTAATTTGAACCGGTCAGGGTAAACTAAAAGTATATGATCGGTCTGTAAAAACCGATGTCGGTTAACCTTTCGTTAAA
ACGATGCCGTTCGGATTAAATAAATTTCTAAAAGCTTCTTTCTTTTATTCTTCATCTCGTCGTCTCTGCTTATTGAATCC
CCGGCGACATTCCGGCGAAAGGTACTCGACGTTTGTTTTATCTATTTTTACTATCTGCAATTAGGGTTTTGTTTGGGATA
TCTAATATTCCAGACTTACTGAGATTGATTTTGTGAAATTGCTTTGAAATTTTCTGGGAAACTAAACGTGAACGCACTTA
AAAGTTTTGTCTTTTCGTGTTCGTCTCAGAATTGGAGAAG
>AT2G27790.3 | chr2:11849080-11852079 REVERSE LENGTH=3000
AAATCTGATTTAACATAAGATTTAAGATATTAAACATTTCAACTTTTTTTTTTTCTGTTTTCATTTTTTTTGTTGTGGTA
TAAATTTACGTCGAGTGATGCAATAAATCGATTTATATGGTTAGAAAGTAGAGTATATCCTGAAAGACAAGACCAAAATA
ACTTATGTCTTTTTTTCTTTCTGTTGTCATAAAAACCAATGTATAGCTTATCTGAAATCTGTGTTTCTGATGATGTAATA
AAATTGACATGCATGAGGATAAATAACCTTTTAAGGGAACAAATATTTATTTGGCAAAAAAAAAAAAAAAAAAAAAAAAA
ATTATTTGGCATGAACTTGAGAATATTTAGATGACGATTGATACTCTTTATATATAACAACAAAAACATTTCATAGAGAT
CTATGAATGATAAAGATTTTTTGTTCAATAACAAATTATTAAGAATTTAACTCATTTTTAAGATTTAAGCAATCATTCTA
CCTTAACTTTGATAGATAAATAAAAACAAGAAGAGTGTGGATGTCTAAATGTAATTGTGGTGATTATATTCATATCTAAA
CACTTATGCTAACATACTTATAAGTTATAATAATGTGCTCGCCTTCATGATTCCGGTTAATCAAACCGAGCAATTCCGGT
TTAGTTTCTACAGTTTATTGAACCGTCTTCTTCAGTCCCTTCAAAGTTTGTGGTTTTGGGATTTGCAGAACGAAGCAGTC
GAAGAAAAATGTCTGCAACTAGGTCTACATTTCTAGGCTCCATCTTCAGAACCGCTAAAGCACGAATTTTGATCTCACCC
ATCGCTAGACGCTCTCTCCCAAGCCCTAATTTCACTTCCTCGCGCTTCCACACTTCTTCTTCTCTTCGTCAGTCTCGAAT
CGAAGGTTCTATTCCAAGGTTTGTGATGACGTCCTTGATGTTTGAATCCTCTTCTGTTTTTTTCCTGAAATGAATGTTTT
TATTTGTGGGTTTATCTTACTCTAATGCAAAGTTTCGATTTTGATTCGAATCCAGAAGTTTTCTTCCGAGCATCCATGTA
CGATTTCATAGTGTTAGTGCTTCCACTTGGTTCAGTTCTCGACGAACCTCTTCTCAAGGTACTTATGTTTCTCTGTATCA
ATGATGCTTGTTAACCGAAGAATTTAGTCGAAATGGTTTCATCAACTTTGGTAACGTCTTCTAATTGAGAGCATTTCTCT
TGAATCAAAGTGTAGGTCGATTAGCATCTGTTTCCATGTATATACAATACTCAACTTCAGTCCCAACACGTTCACTTAGA
AGGAGAATCAGCAATAGAAAGAAATCGAGTGCAAAACCAATCCTTAATGTTTCAAAGTTTCATGAAACGATATCAAAGCT
TCCACCAAGATTCACCCCTGAAGAACTAGCTGATGCTATAACTCTTGAAGAAGACCCGTTTCTGTGTTTCCATCTCTTTA
ACTGGGCATCGCAACAGCCGAGGTTTACGCATGAGAATTGCTCTTACCATATCGCGATAAGGAAGCTCGGTGCTGCGAAA
ATGTATCAAGAAATGGATGATATTGTGAACCAAGTGCTCTCGGTTCGTCATATTGGTAACGAGAATCTTTACAATTCGAT
CATCTTCTATTTCACGAAAGCCGGGAAGTTGATACGCGCTGTGAATATATTTAGACATATGGTGACTAGTAAGAACTTGG
AATGTAGACCAACGATTAGAACGTATCATATTCTTTTCAAAGCCTTGTTGGGTAGAGGTAACAACTCTTACATAAACCAT
GTGTATATGGAGACAGTAAGATCTTTGTTTAGGCAAATGGTGGATAGCGGTATTGAACCAGACGTATTCGCTTTGAACTG
TTTGGTTAAAGGTTACGTGCTCTCGCTTCACGTCAATGATGCACTTAGGATATTTCATCAGATGAGTGTGGTTTACGATT
GTGAACCGAATTCGTTTACTTATGATTATCTAATACATGGATTATGTGCTCAAGGTAGGACCATTAATGCTAGAGAATTG
CTTAGTGAGATGAAAGGAAAAGGCTTTGTTCCTAATGGGAAATCTTATAACTCTCTGGTTAATGCTTTTGCGCTTAGCGG
TGAGATTGACGATGCAGTGAAATGTTTGTGGGAGATGATTGAGAATGGTCGTGTGGTTGATTTTATTAGCTATAGAACAC
TAGTTGATGAGAGTTGTAGGAAAGGGAAGTATGATGAAGCGACGAGATTGTTGGAGATGTTGCGAGAGAAACAGCTTGTG
GATAGAGATTCTTATGATAAGCTTGTGAATGTTCTTCACAAGGATTTATAGAAGATGTACAAAATGATGTTTCTTATTTT
CTTGTATTGTCGAAATTTAGATGAAATCTGTTTATTGTTTTTGGTTTATGGTAATGAAAAAATAGTGAGTTACTGTAAAT
TCAGTTCTTCTATTCTCCTCAATGTTGCAATTGCCATTAATTTGAACCGGTCAGGGTAAACTAAAAGTATATGATCGGTC
TGTAAAAACCGATGTCGGTTAACCTTTCGTTAAAACGATGCCGTTCGGATTAAATAAATTTCTAAAAGCTTCTTTCTTTT
ATTCTTCATCTCGTCGTCTCTGCTTATTGAATCCCCGGCGACATTCCGGCGAAAGGTACTCGACGTTTGTTTTATCTATT
TTTACTATCTGCAATTAGGGTTTTGTTTGGGATATCTAATATTCCAGACTTACTGAGATTGATTTTGTGAAATTGCTTTG
AAATTTTCTGGGAAACTAAACGTGAACGCACTTAAAAGTTTTGTCTTTTCGTGTTCGTCTCAGAATTGGAGAAGATGGGT
CGATACAAAGATGAAACCCCAGCGGTTAGGGTTTATACAGTTTGCGATGAATCAAGGTCTGTTTTTTACTTTGTTCTTCT
TGCTTTCTGGGCTCAATTATTGAAATTTTGAACCTTTTTGTTGGTTTTTCAGATACATGATAGTACGTAATGTCCCAGCT
TTGGGTTGTGGTGATGATCTCATGAGATTATTCATGACTT
>AT2G27800.1 | chr2:11851352-11854351 REVERSE LENGTH=3000
ACTGAGATTTTCCGGAGGTACTGCAGAAAGAATGGGAAAGTATCAAATTTTGTTGACATGAACCTGATGTGATATGAAAT
TTTTGAAGTAACATAACTTCAAGAAGAAAATCAAAACTTGTAACTAGCATCCAAACAAACTCCATTTGCAAAGAGGGCGG
ATAAAAGTAACTTCACTAAACTTACAAGAGCAAAGATGATCACAAGTAGTATCTGCACAACACCGATCTCAAGACATTTA
CCAACAAGCGGGAAACCATAGCTGTAAAAGGAAAGTCCAACTGCAGCTACCGTCGGAGCAACAACTACTGGATTGACCAA
CCTATACAGAAGGTCAAGAGAATTATGAATACAAGTTAATACTGCACCACACAAAGCCACAACAACCATGTGTAAACAAA
ACAGCAAATAGGACAAACTCAGAGATGTATACCTCAAAATCAGTGACATTAGGCCACTGTATCCAAGCACTGCTTGAAAA
GCTGAACCAATTATGATTGCACCTTGCAGCTCCCTCATGATATGCTTGAAGTTCTACCGTATTAACCAAAACACAAAACT
AGAACAAATTAACAAACCATAGAAAAAAGAAGAATTGCTATAGACAAACACAGAATAATCAGAAATGCCAAGAGTAGAAA
AGGATGTTTTCAATCCACCCTTGCCTAGTGCAGAAGTCTTCCTAATGACGATTTGTTATTTCTCGCTAAGTAAAATTTGC
CATAAAAGTTGAAAGAGAGCTCCAACAGGTTACTTGCATGATTTTTACAACAGATTACCCTAAGCAGCAAAAAATTACGA
GGCTACATTCTGAAATAACAGCTACATTTCGATAGTAACATCACCATATCCTCAACGGAACCCAATGACTGACATTTTAC
TTAATCATAGATAGCAGAAGAGGTTCTTCTTTCAAACTTACATTATTTCCATTCAAACCTTGAAACTCTGGAGAGTTTAT
TATAGCCAAAGCCGGAGCCAGAAAGACAAAGGAAGGACCTTGAATCAAAGGAAGCCTCGACCCAAACGAAGTATGCAACA
GTGTAGTGATTCCAGAGACAAAAAGTACAGTCGATACAACATTTGCAACCTCCTCCTATAATCCAAAAAAAAAGTTGAAA
TTACATTTGCAATCATCATTGTCCAAAGTAGAGAGTCCAAAAGAATCACACTTACATGTGAACCTCCCATTGCAGGAACA
ATAACAAGTGGAACCAGAATCAATGATCCCAACATTGAAAGGTAATGCTGCAAACCATAGAACCCAATTGGAACTGAAAA
CACAAACACACACAACAATCATTAACCAAACACCAAAAATAAAAAAAAGAAACTTTAAAAAGATTCAGTCACTATCTGAC
ATGAAATCCACAAATGGAATCTATCAATATATTATTAATTACCAATTATATATAAGTCATAATCAAGAGAATCAATAACA
ATTTAACAAATAGTAATAATAAAAATCAGTACTAACCAAGTCCAGGAGTATCTCTAAGACCATACTTCATATGCAAATTC
CTAGCCACTAAATCATCATCCATACTCTGAGGCAAAACCTCAACTGTTTCTTCAATACGACCCGGTCTTCTAACCGGGTC
ACCTGACCCATTAGCTCCATCGGGTCCATTTGATCTTCCAACAACCCCATCAGAATCTCTCCTTCTCTTAACCGGTTGAT
CCTTAACCGGAACAGCAACAGAACCAGGAGGTGGTGGTGGTGGCTTCTCTTTCTTATCCTTGTCAGTCTCACCGTTAGTT
ACTGCGGCGGAGACAGGAGGAGGAGGACGGAGTCTGGTTTGACCAGCTTCAAGATCCGGTTGGGTTTCTTGTTGTTTAGC
TCTAACCGGTAATGAGAGCTGACCGGAAGAAGAATCAGTGGCGGTAGTTTCACCGGAGAATTTGGGACGAAATCCGGTTT
TTTTAGCCCAGGAAGACGGTGGCATTGCGGCGGATTCTGGAGTTGGTGGCCATGGACCCGGTTTAGGTCCGGGTTTCGGG
TCGGAGCTTGACATTTTTTTTCCTTGTGGAATTTCTTCTCAGTATTGCATAGTGAAGATTGAAACTTTTTTCTTTAGATC
TAGGAAAACTCTCAATCGTCGGAGAAGGAAAACGACAAAAGAAAATTGGGAATTAGGGTTTTCTTCAAATCTCCAGAGAG
AGTACAGTTGTGTGTGAGAGAGAGTGAGAAGTTCTATGAAGAAGTAACAGTGAATGTGAAAATGAGAGAGAGAGAGAGGA
AAAAAAATCTAATCTTTTTTTTTTTTGACAATAAATCTGATTTAACATAAGATTTAAGATATTAAACATTTCAACTTTTT
TTTTTTCTGTTTTCATTTTTTTTGTTGTGGTATAAATTTACGTCGAGTGATGCAATAAATCGATTTATATGGTTAGAAAG
TAGAGTATATCCTGAAAGACAAGACCAAAATAACTTATGTCTTTTTTTCTTTCTGTTGTCATAAAAACCAATGTATAGCT
TATCTGAAATCTGTGTTTCTGATGATGTAATAAAATTGACATGCATGAGGATAAATAACCTTTTAAGGGAACAAATATTT
ATTTGGCAAAAAAAAAAAAAAAAAAAAAAAAAATTATTTGGCATGAACTTGAGAATATTTAGATGACGATTGATACTCTT
TATATATAACAACAAAAACATTTCATAGAGATCTATGAATGATAAAGATTTTTTGTTCAATAACAAATTATTAAGAATTT
AACTCATTTTTAAGATTTAAGCAATCATTCTACCTTAACTTTGATAGATAAATAAAAACAAGAAGAGTGTGGATGTCTAA
ATGTAATTGTGGTGATTATATTCATATCTAAACACTTATGCTAACATACTTATAAGTTATAATAATGTGCTCGCCTTCAT
GATTCCGGTTAATCAAACCGAGCAATTCCGGTTTAGTTTCTACAGTTTATTGAACCGTCTTCTTCAGTCCCTTCAAAGTT
TGTGGTTTTGGGATTTGCAGAACGAAGCAGTCGAAGAAAA
>AT2G27810.4 | chr2:11849338-11852337 FORWARD LENGTH=3000
CGTTTAGTTTCCCAGAAAATTTCAAAGCAATTTCACAAAATCAATCTCAGTAAGTCTGGAATATTAGATATCCCAAACAA
AACCCTAATTGCAGATAGTAAAAATAGATAAAACAAACGTCGAGTACCTTTCGCCGGAATGTCGCCGGGGATTCAATAAG
CAGAGACGACGAGATGAAGAATAAAAGAAAGAAGCTTTTAGAAATTTATTTAATCCGAACGGCATCGTTTTAACGAAAGG
TTAACCGACATCGGTTTTTACAGACCGATCATATACTTTTAGTTTACCCTGACCGGTTCAAATTAATGGCAATTGCAACA
TTGAGGAGAATAGAAGAACTGAATTTACAGTAACTCACTATTTTTTCATTACCATAAACCAAAAACAATAAACAGATTTC
ATCTAAATTTCGACAATACAAGAAAATAAGAAACATCATTTTGTACATCTTCTATAAATCCTTGTGAAGAACATTCACAA
GCTTATCATAAGAATCTCTATCCACAAGCTGTTTCTCTCGCAACATCTCCAACAATCTCGTCGCTTCATCATACTTCCCT
TTCCTACAACTCTCATCAACTAGTGTTCTATAGCTAATAAAATCAACCACACGACCATTCTCAATCATCTCCCACAAACA
TTTCACTGCATCGTCAATCTCACCGCTAAGCGCAAAAGCATTAACCAGAGAGTTATAAGATTTCCCATTAGGAACAAAGC
CTTTTCCTTTCATCTCACTAAGCAATTCTCTAGCATTAATGGTCCTACCTTGAGCACATAATCCATGTATTAGATAATCA
TAAGTAAACGAATTCGGTTCACAATCGTAAACCACACTCATCTGATGAAATATCCTAAGTGCATCATTGACGTGAAGCGA
GAGCACGTAACCTTTAACCAAACAGTTCAAAGCGAATACGTCTGGTTCAATACCGCTATCCACCATTTGCCTAAACAAAG
ATCTTACTGTCTCCATATACACATGGTTTATGTAAGAGTTGTTACCTCTACCCAACAAGGCTTTGAAAAGAATATGATAC
GTTCTAATCGTTGGTCTACATTCCAAGTTCTTACTAGTCACCATATGTCTAAATATATTCACAGCGCGTATCAACTTCCC
GGCTTTCGTGAAATAGAAGATGATCGAATTGTAAAGATTCTCGTTACCAATATGACGAACCGAGAGCACTTGGTTCACAA
TATCATCCATTTCTTGATACATTTTCGCAGCACCGAGCTTCCTTATCGCGATATGGTAAGAGCAATTCTCATGCGTAAAC
CTCGGCTGTTGCGATGCCCAGTTAAAGAGATGGAAACACAGAAACGGGTCTTCTTCAAGAGTTATAGCATCAGCTAGTTC
TTCAGGGGTGAATCTTGGTGGAAGCTTTGATATCGTTTCATGAAACTTTGAAACATTAAGGATTGGTTTTGCACTCGATT
TCTTTCTATTGCTGATTCTCCTTCTAAGTGAACGTGTTGGGACTGAAGTTGAGTATTGTATATACATGGAAACAGATGCT
AATCGACCTACACTTTGATTCAAGAGAAATGCTCTCAATTAGAAGACGTTACCAAAGTTGATGAAACCATTTCGACTAAA
TTCTTCGGTTAACAAGCATCATTGATACAGAGAAACATAAGTACCTTGAGAAGAGGTTCGTCGAGAACTGAACCAAGTGG
AAGCACTAACACTATGAAATCGTACATGGATGCTCGGAAGAAAACTTCTGGATTCGAATCAAAATCGAAACTTTGCATTA
GAGTAAGATAAACCCACAAATAAAAACATTCATTTCAGGAAAAAAACAGAAGAGGATTCAAACATCAAGGACGTCATCAC
AAACCTTGGAATAGAACCTTCGATTCGAGACTGACGAAGAGAAGAAGAAGTGTGGAAGCGCGAGGAAGTGAAATTAGGGC
TTGGGAGAGAGCGTCTAGCGATGGGTGAGATCAAAATTCGTGCTTTAGCGGTTCTGAAGATGGAGCCTAGAAATGTAGAC
CTAGTTGCAGACATTTTTCTTCGACTGCTTCGTTCTGCAAATCCCAAAACCACAAACTTTGAAGGGACTGAAGAAGACGG
TTCAATAAACTGTAGAAACTAAACCGGAATTGCTCGGTTTGATTAACCGGAATCATGAAGGCGAGCACATTATTATAACT
TATAAGTATGTTAGCATAAGTGTTTAGATATGAATATAATCACCACAATTACATTTAGACATCCACACTCTTCTTGTTTT
TATTTATCTATCAAAGTTAAGGTAGAATGATTGCTTAAATCTTAAAAATGAGTTAAATTCTTAATAATTTGTTATTGAAC
AAAAAATCTTTATCATTCATAGATCTCTATGAAATGTTTTTGTTGTTATATATAAAGAGTATCAATCGTCATCTAAATAT
TCTCAAGTTCATGCCAAATAATTTTTTTTTTTTTTTTTTTTTTTTTTGCCAAATAAATATTTGTTCCCTTAAAAGGTTAT
TTATCCTCATGCATGTCAATTTTATTACATCATCAGAAACACAGATTTCAGATAAGCTATACATTGGTTTTTATGACAAC
AGAAAGAAAAAAAGACATAAGTTATTTTGGTCTTGTCTTTCAGGATATACTCTACTTTCTAACCATATAAATCGATTTAT
TGCATCACTCGACGTAAATTTATACCACAACAAAAAAAATGAAAACAGAAAAAAAAAAAGTTGAAATGTTTAATATCTTA
AATCTTATGTTAAATCAGATTTATTGTCAAAAAAAAAAAAGATTAGATTTTTTTTCCTCTCTCTCTCTCTCATTTTCACA
TTCACTGTTACTTCTTCATAGAACTTCTCACTCTCTCTCACACACAACTGTACTCTCTCTGGAGATTTGAAGAAAACCCT
AATTCCCAATTTTCTTTTGTCGTTTTCCTTCTCCGACGATTGAGAGTTTTCCTAGATCTAAAGAAAAAAGTTTCAATCTT
CACTATGCAATACTGAGAAGAAATTCCACAAGGAAAAAAA
>AT2G27810.3 | chr2:11849338-11852337 FORWARD LENGTH=3000
CGTTTAGTTTCCCAGAAAATTTCAAAGCAATTTCACAAAATCAATCTCAGTAAGTCTGGAATATTAGATATCCCAAACAA
AACCCTAATTGCAGATAGTAAAAATAGATAAAACAAACGTCGAGTACCTTTCGCCGGAATGTCGCCGGGGATTCAATAAG
CAGAGACGACGAGATGAAGAATAAAAGAAAGAAGCTTTTAGAAATTTATTTAATCCGAACGGCATCGTTTTAACGAAAGG
TTAACCGACATCGGTTTTTACAGACCGATCATATACTTTTAGTTTACCCTGACCGGTTCAAATTAATGGCAATTGCAACA
TTGAGGAGAATAGAAGAACTGAATTTACAGTAACTCACTATTTTTTCATTACCATAAACCAAAAACAATAAACAGATTTC
ATCTAAATTTCGACAATACAAGAAAATAAGAAACATCATTTTGTACATCTTCTATAAATCCTTGTGAAGAACATTCACAA
GCTTATCATAAGAATCTCTATCCACAAGCTGTTTCTCTCGCAACATCTCCAACAATCTCGTCGCTTCATCATACTTCCCT
TTCCTACAACTCTCATCAACTAGTGTTCTATAGCTAATAAAATCAACCACACGACCATTCTCAATCATCTCCCACAAACA
TTTCACTGCATCGTCAATCTCACCGCTAAGCGCAAAAGCATTAACCAGAGAGTTATAAGATTTCCCATTAGGAACAAAGC
CTTTTCCTTTCATCTCACTAAGCAATTCTCTAGCATTAATGGTCCTACCTTGAGCACATAATCCATGTATTAGATAATCA
TAAGTAAACGAATTCGGTTCACAATCGTAAACCACACTCATCTGATGAAATATCCTAAGTGCATCATTGACGTGAAGCGA
GAGCACGTAACCTTTAACCAAACAGTTCAAAGCGAATACGTCTGGTTCAATACCGCTATCCACCATTTGCCTAAACAAAG
ATCTTACTGTCTCCATATACACATGGTTTATGTAAGAGTTGTTACCTCTACCCAACAAGGCTTTGAAAAGAATATGATAC
GTTCTAATCGTTGGTCTACATTCCAAGTTCTTACTAGTCACCATATGTCTAAATATATTCACAGCGCGTATCAACTTCCC
GGCTTTCGTGAAATAGAAGATGATCGAATTGTAAAGATTCTCGTTACCAATATGACGAACCGAGAGCACTTGGTTCACAA
TATCATCCATTTCTTGATACATTTTCGCAGCACCGAGCTTCCTTATCGCGATATGGTAAGAGCAATTCTCATGCGTAAAC
CTCGGCTGTTGCGATGCCCAGTTAAAGAGATGGAAACACAGAAACGGGTCTTCTTCAAGAGTTATAGCATCAGCTAGTTC
TTCAGGGGTGAATCTTGGTGGAAGCTTTGATATCGTTTCATGAAACTTTGAAACATTAAGGATTGGTTTTGCACTCGATT
TCTTTCTATTGCTGATTCTCCTTCTAAGTGAACGTGTTGGGACTGAAGTTGAGTATTGTATATACATGGAAACAGATGCT
AATCGACCTACACTTTGATTCAAGAGAAATGCTCTCAATTAGAAGACGTTACCAAAGTTGATGAAACCATTTCGACTAAA
TTCTTCGGTTAACAAGCATCATTGATACAGAGAAACATAAGTACCTTGAGAAGAGGTTCGTCGAGAACTGAACCAAGTGG
AAGCACTAACACTATGAAATCGTACATGGATGCTCGGAAGAAAACTTCTGGATTCGAATCAAAATCGAAACTTTGCATTA
GAGTAAGATAAACCCACAAATAAAAACATTCATTTCAGGAAAAAAACAGAAGAGGATTCAAACATCAAGGACGTCATCAC
AAACCTTGGAATAGAACCTTCGATTCGAGACTGACGAAGAGAAGAAGAAGTGTGGAAGCGCGAGGAAGTGAAATTAGGGC
TTGGGAGAGAGCGTCTAGCGATGGGTGAGATCAAAATTCGTGCTTTAGCGGTTCTGAAGATGGAGCCTAGAAATGTAGAC
CTAGTTGCAGACATTTTTCTTCGACTGCTTCGTTCTGCAAATCCCAAAACCACAAACTTTGAAGGGACTGAAGAAGACGG
TTCAATAAACTGTAGAAACTAAACCGGAATTGCTCGGTTTGATTAACCGGAATCATGAAGGCGAGCACATTATTATAACT
TATAAGTATGTTAGCATAAGTGTTTAGATATGAATATAATCACCACAATTACATTTAGACATCCACACTCTTCTTGTTTT
TATTTATCTATCAAAGTTAAGGTAGAATGATTGCTTAAATCTTAAAAATGAGTTAAATTCTTAATAATTTGTTATTGAAC
AAAAAATCTTTATCATTCATAGATCTCTATGAAATGTTTTTGTTGTTATATATAAAGAGTATCAATCGTCATCTAAATAT
TCTCAAGTTCATGCCAAATAATTTTTTTTTTTTTTTTTTTTTTTTTTGCCAAATAAATATTTGTTCCCTTAAAAGGTTAT
TTATCCTCATGCATGTCAATTTTATTACATCATCAGAAACACAGATTTCAGATAAGCTATACATTGGTTTTTATGACAAC
AGAAAGAAAAAAAGACATAAGTTATTTTGGTCTTGTCTTTCAGGATATACTCTACTTTCTAACCATATAAATCGATTTAT
TGCATCACTCGACGTAAATTTATACCACAACAAAAAAAATGAAAACAGAAAAAAAAAAAGTTGAAATGTTTAATATCTTA
AATCTTATGTTAAATCAGATTTATTGTCAAAAAAAAAAAAGATTAGATTTTTTTTCCTCTCTCTCTCTCTCATTTTCACA
TTCACTGTTACTTCTTCATAGAACTTCTCACTCTCTCTCACACACAACTGTACTCTCTCTGGAGATTTGAAGAAAACCCT
AATTCCCAATTTTCTTTTGTCGTTTTCCTTCTCCGACGATTGAGAGTTTTCCTAGATCTAAAGAAAAAAGTTTCAATCTT
CACTATGCAATACTGAGAAGAAATTCCACAAGGAAAAAAA
>AT2G27810.1 | chr2:11849338-11852337 FORWARD LENGTH=3000
CGTTTAGTTTCCCAGAAAATTTCAAAGCAATTTCACAAAATCAATCTCAGTAAGTCTGGAATATTAGATATCCCAAACAA
AACCCTAATTGCAGATAGTAAAAATAGATAAAACAAACGTCGAGTACCTTTCGCCGGAATGTCGCCGGGGATTCAATAAG
CAGAGACGACGAGATGAAGAATAAAAGAAAGAAGCTTTTAGAAATTTATTTAATCCGAACGGCATCGTTTTAACGAAAGG
TTAACCGACATCGGTTTTTACAGACCGATCATATACTTTTAGTTTACCCTGACCGGTTCAAATTAATGGCAATTGCAACA
TTGAGGAGAATAGAAGAACTGAATTTACAGTAACTCACTATTTTTTCATTACCATAAACCAAAAACAATAAACAGATTTC
ATCTAAATTTCGACAATACAAGAAAATAAGAAACATCATTTTGTACATCTTCTATAAATCCTTGTGAAGAACATTCACAA
GCTTATCATAAGAATCTCTATCCACAAGCTGTTTCTCTCGCAACATCTCCAACAATCTCGTCGCTTCATCATACTTCCCT
TTCCTACAACTCTCATCAACTAGTGTTCTATAGCTAATAAAATCAACCACACGACCATTCTCAATCATCTCCCACAAACA
TTTCACTGCATCGTCAATCTCACCGCTAAGCGCAAAAGCATTAACCAGAGAGTTATAAGATTTCCCATTAGGAACAAAGC
CTTTTCCTTTCATCTCACTAAGCAATTCTCTAGCATTAATGGTCCTACCTTGAGCACATAATCCATGTATTAGATAATCA
TAAGTAAACGAATTCGGTTCACAATCGTAAACCACACTCATCTGATGAAATATCCTAAGTGCATCATTGACGTGAAGCGA
GAGCACGTAACCTTTAACCAAACAGTTCAAAGCGAATACGTCTGGTTCAATACCGCTATCCACCATTTGCCTAAACAAAG
ATCTTACTGTCTCCATATACACATGGTTTATGTAAGAGTTGTTACCTCTACCCAACAAGGCTTTGAAAAGAATATGATAC
GTTCTAATCGTTGGTCTACATTCCAAGTTCTTACTAGTCACCATATGTCTAAATATATTCACAGCGCGTATCAACTTCCC
GGCTTTCGTGAAATAGAAGATGATCGAATTGTAAAGATTCTCGTTACCAATATGACGAACCGAGAGCACTTGGTTCACAA
TATCATCCATTTCTTGATACATTTTCGCAGCACCGAGCTTCCTTATCGCGATATGGTAAGAGCAATTCTCATGCGTAAAC
CTCGGCTGTTGCGATGCCCAGTTAAAGAGATGGAAACACAGAAACGGGTCTTCTTCAAGAGTTATAGCATCAGCTAGTTC
TTCAGGGGTGAATCTTGGTGGAAGCTTTGATATCGTTTCATGAAACTTTGAAACATTAAGGATTGGTTTTGCACTCGATT
TCTTTCTATTGCTGATTCTCCTTCTAAGTGAACGTGTTGGGACTGAAGTTGAGTATTGTATATACATGGAAACAGATGCT
AATCGACCTACACTTTGATTCAAGAGAAATGCTCTCAATTAGAAGACGTTACCAAAGTTGATGAAACCATTTCGACTAAA
TTCTTCGGTTAACAAGCATCATTGATACAGAGAAACATAAGTACCTTGAGAAGAGGTTCGTCGAGAACTGAACCAAGTGG
AAGCACTAACACTATGAAATCGTACATGGATGCTCGGAAGAAAACTTCTGGATTCGAATCAAAATCGAAACTTTGCATTA
GAGTAAGATAAACCCACAAATAAAAACATTCATTTCAGGAAAAAAACAGAAGAGGATTCAAACATCAAGGACGTCATCAC
AAACCTTGGAATAGAACCTTCGATTCGAGACTGACGAAGAGAAGAAGAAGTGTGGAAGCGCGAGGAAGTGAAATTAGGGC
TTGGGAGAGAGCGTCTAGCGATGGGTGAGATCAAAATTCGTGCTTTAGCGGTTCTGAAGATGGAGCCTAGAAATGTAGAC
CTAGTTGCAGACATTTTTCTTCGACTGCTTCGTTCTGCAAATCCCAAAACCACAAACTTTGAAGGGACTGAAGAAGACGG
TTCAATAAACTGTAGAAACTAAACCGGAATTGCTCGGTTTGATTAACCGGAATCATGAAGGCGAGCACATTATTATAACT
TATAAGTATGTTAGCATAAGTGTTTAGATATGAATATAATCACCACAATTACATTTAGACATCCACACTCTTCTTGTTTT
TATTTATCTATCAAAGTTAAGGTAGAATGATTGCTTAAATCTTAAAAATGAGTTAAATTCTTAATAATTTGTTATTGAAC
AAAAAATCTTTATCATTCATAGATCTCTATGAAATGTTTTTGTTGTTATATATAAAGAGTATCAATCGTCATCTAAATAT
TCTCAAGTTCATGCCAAATAATTTTTTTTTTTTTTTTTTTTTTTTTTGCCAAATAAATATTTGTTCCCTTAAAAGGTTAT
TTATCCTCATGCATGTCAATTTTATTACATCATCAGAAACACAGATTTCAGATAAGCTATACATTGGTTTTTATGACAAC
AGAAAGAAAAAAAGACATAAGTTATTTTGGTCTTGTCTTTCAGGATATACTCTACTTTCTAACCATATAAATCGATTTAT
TGCATCACTCGACGTAAATTTATACCACAACAAAAAAAATGAAAACAGAAAAAAAAAAAGTTGAAATGTTTAATATCTTA
AATCTTATGTTAAATCAGATTTATTGTCAAAAAAAAAAAAGATTAGATTTTTTTTCCTCTCTCTCTCTCTCATTTTCACA
TTCACTGTTACTTCTTCATAGAACTTCTCACTCTCTCTCACACACAACTGTACTCTCTCTGGAGATTTGAAGAAAACCCT
AATTCCCAATTTTCTTTTGTCGTTTTCCTTCTCCGACGATTGAGAGTTTTCCTAGATCTAAAGAAAAAAGTTTCAATCTT
CACTATGCAATACTGAGAAGAAATTCCACAAGGAAAAAAA
>AT2G27810.2 | chr2:11849338-11852337 FORWARD LENGTH=3000
CGTTTAGTTTCCCAGAAAATTTCAAAGCAATTTCACAAAATCAATCTCAGTAAGTCTGGAATATTAGATATCCCAAACAA
AACCCTAATTGCAGATAGTAAAAATAGATAAAACAAACGTCGAGTACCTTTCGCCGGAATGTCGCCGGGGATTCAATAAG
CAGAGACGACGAGATGAAGAATAAAAGAAAGAAGCTTTTAGAAATTTATTTAATCCGAACGGCATCGTTTTAACGAAAGG
TTAACCGACATCGGTTTTTACAGACCGATCATATACTTTTAGTTTACCCTGACCGGTTCAAATTAATGGCAATTGCAACA
TTGAGGAGAATAGAAGAACTGAATTTACAGTAACTCACTATTTTTTCATTACCATAAACCAAAAACAATAAACAGATTTC
ATCTAAATTTCGACAATACAAGAAAATAAGAAACATCATTTTGTACATCTTCTATAAATCCTTGTGAAGAACATTCACAA
GCTTATCATAAGAATCTCTATCCACAAGCTGTTTCTCTCGCAACATCTCCAACAATCTCGTCGCTTCATCATACTTCCCT
TTCCTACAACTCTCATCAACTAGTGTTCTATAGCTAATAAAATCAACCACACGACCATTCTCAATCATCTCCCACAAACA
TTTCACTGCATCGTCAATCTCACCGCTAAGCGCAAAAGCATTAACCAGAGAGTTATAAGATTTCCCATTAGGAACAAAGC
CTTTTCCTTTCATCTCACTAAGCAATTCTCTAGCATTAATGGTCCTACCTTGAGCACATAATCCATGTATTAGATAATCA
TAAGTAAACGAATTCGGTTCACAATCGTAAACCACACTCATCTGATGAAATATCCTAAGTGCATCATTGACGTGAAGCGA
GAGCACGTAACCTTTAACCAAACAGTTCAAAGCGAATACGTCTGGTTCAATACCGCTATCCACCATTTGCCTAAACAAAG
ATCTTACTGTCTCCATATACACATGGTTTATGTAAGAGTTGTTACCTCTACCCAACAAGGCTTTGAAAAGAATATGATAC
GTTCTAATCGTTGGTCTACATTCCAAGTTCTTACTAGTCACCATATGTCTAAATATATTCACAGCGCGTATCAACTTCCC
GGCTTTCGTGAAATAGAAGATGATCGAATTGTAAAGATTCTCGTTACCAATATGACGAACCGAGAGCACTTGGTTCACAA
TATCATCCATTTCTTGATACATTTTCGCAGCACCGAGCTTCCTTATCGCGATATGGTAAGAGCAATTCTCATGCGTAAAC
CTCGGCTGTTGCGATGCCCAGTTAAAGAGATGGAAACACAGAAACGGGTCTTCTTCAAGAGTTATAGCATCAGCTAGTTC
TTCAGGGGTGAATCTTGGTGGAAGCTTTGATATCGTTTCATGAAACTTTGAAACATTAAGGATTGGTTTTGCACTCGATT
TCTTTCTATTGCTGATTCTCCTTCTAAGTGAACGTGTTGGGACTGAAGTTGAGTATTGTATATACATGGAAACAGATGCT
AATCGACCTACACTTTGATTCAAGAGAAATGCTCTCAATTAGAAGACGTTACCAAAGTTGATGAAACCATTTCGACTAAA
TTCTTCGGTTAACAAGCATCATTGATACAGAGAAACATAAGTACCTTGAGAAGAGGTTCGTCGAGAACTGAACCAAGTGG
AAGCACTAACACTATGAAATCGTACATGGATGCTCGGAAGAAAACTTCTGGATTCGAATCAAAATCGAAACTTTGCATTA
GAGTAAGATAAACCCACAAATAAAAACATTCATTTCAGGAAAAAAACAGAAGAGGATTCAAACATCAAGGACGTCATCAC
AAACCTTGGAATAGAACCTTCGATTCGAGACTGACGAAGAGAAGAAGAAGTGTGGAAGCGCGAGGAAGTGAAATTAGGGC
TTGGGAGAGAGCGTCTAGCGATGGGTGAGATCAAAATTCGTGCTTTAGCGGTTCTGAAGATGGAGCCTAGAAATGTAGAC
CTAGTTGCAGACATTTTTCTTCGACTGCTTCGTTCTGCAAATCCCAAAACCACAAACTTTGAAGGGACTGAAGAAGACGG
TTCAATAAACTGTAGAAACTAAACCGGAATTGCTCGGTTTGATTAACCGGAATCATGAAGGCGAGCACATTATTATAACT
TATAAGTATGTTAGCATAAGTGTTTAGATATGAATATAATCACCACAATTACATTTAGACATCCACACTCTTCTTGTTTT
TATTTATCTATCAAAGTTAAGGTAGAATGATTGCTTAAATCTTAAAAATGAGTTAAATTCTTAATAATTTGTTATTGAAC
AAAAAATCTTTATCATTCATAGATCTCTATGAAATGTTTTTGTTGTTATATATAAAGAGTATCAATCGTCATCTAAATAT
TCTCAAGTTCATGCCAAATAATTTTTTTTTTTTTTTTTTTTTTTTTTGCCAAATAAATATTTGTTCCCTTAAAAGGTTAT
TTATCCTCATGCATGTCAATTTTATTACATCATCAGAAACACAGATTTCAGATAAGCTATACATTGGTTTTTATGACAAC
AGAAAGAAAAAAAGACATAAGTTATTTTGGTCTTGTCTTTCAGGATATACTCTACTTTCTAACCATATAAATCGATTTAT
TGCATCACTCGACGTAAATTTATACCACAACAAAAAAAATGAAAACAGAAAAAAAAAAAGTTGAAATGTTTAATATCTTA
AATCTTATGTTAAATCAGATTTATTGTCAAAAAAAAAAAAGATTAGATTTTTTTTCCTCTCTCTCTCTCTCATTTTCACA
TTCACTGTTACTTCTTCATAGAACTTCTCACTCTCTCTCACACACAACTGTACTCTCTCTGGAGATTTGAAGAAAACCCT
AATTCCCAATTTTCTTTTGTCGTTTTCCTTCTCCGACGATTGAGAGTTTTCCTAGATCTAAAGAAAAAAGTTTCAATCTT
CACTATGCAATACTGAGAAGAAATTCCACAAGGAAAAAAA
>AT2G27820.1 | chr2:11853808-11856807 FORWARD LENGTH=3000
TAATACGGTAGAACTTCAAGCATATCATGAGGGAGCTGCAAGGTGCAATCATAATTGGTTCAGCTTTTCAAGCAGTGCTT
GGATACAGTGGCCTAATGTCACTGATTTTGAGGTATACATCTCTGAGTTTGTCCTATTTGCTGTTTTGTTTACACATGGT
TGTTGTGGCTTTGTGTGGTGCAGTATTAACTTGTATTCATAATTCTCTTGACCTTCTGTATAGGTTGGTCAATCCAGTAG
TTGTTGCTCCGACGGTAGCTGCAGTTGGACTTTCCTTTTACAGCTATGGTTTCCCGCTTGTTGGTAAATGTCTTGAGATC
GGTGTTGTGCAGATACTACTTGTGATCATCTTTGCTCTTGTAAGTTTAGTGAAGTTACTTTTATCCGCCCTCTTTGCAAA
TGGAGTTTGTTTGGATGCTAGTTACAAGTTTTGATTTTCTTCTTGAAGTTATGTTACTTCAAAAATTTCATATCACATCA
GGTTCATGTCAACAAAATTTGATACTTTCCCATTCTTTCTGCAGTACCTCCGGAAAATCTCAGTTTTAAGCCATCGTATT
TTCCTTATTTATGCGGTAAGTAGGTTCATGTCTGCTTTTCCTTAGCTCTTTCGGTATATAGGAAAAGTAAGACTCGAGTA
ATCTTTACCTCAATTGAATCAACTCTGATAATGTGGTAATCATCTGACATTTCCAACTCTACATGTGACTTTGACTGACC
TAATTTAACTTCTTACTGACAGGTTCCATTGAGTCTTGCAATCACTTGGGCTGCTGCATTCCTTTTAACTGAAACAGGAG
CTTACACCTACAAAGGTTGTGACCCAAACGTTCCTGTCTCAAATGTTGTATCGACCCACTGCAGAAAATACATGACCAGA
ATGAAGTACTGTCGGGTTGATACTTCTCATGCGCTGAGTTCCGCCCCATGGTTTAGGTTTCCTTACCCCTTGCAATGGGG
TGTACCGTTATTCAACTGGAAAATGGCTTTTGTTATGTGTGTGGTCTCCGTAATTGCTTCAGTAGATTCGGTTAGTGTTT
CCTATCATCTTTGATTAAACCATCAAAATTATGTGTTGGAAGTCAAACTTTTGCACTTTTACTAATCAGTTTACGGTACG
GTATGCATATATGGTAATTTTTTATTTTACTGTCAGGTTGGTTCGTACCATGCTTCTTCTCTATTAGTAGCATCGAGGCC
TCCAACTCGTGGTGTTGTGAGTCGGGCAATCGGTCTTGAAGGTTTCACAAGTGTCTTAGCCGGTCTTTGGGGTACAGGTA
CTGGTTCAACCACTCTAACCGAAAACGTTCACACAATCGCTGTGACCAAAATGGGAAGCCGCAGAGTTGTTGAGTTAGGC
GCGTGTGTTTTGGTTATATTTTCTCTTGTTGGTAAGTAAGTGGCACTGCTTATTTATCTTCAAGTTTCAAGTTCTCTATT
TCATAATTTTTTTTTTGAATGTAACTCTATTTCATAATTTACATGACCTCTTTAGCAAATACAAGTAACTATACATCAAT
AGCATCTGAAAATTAGCTCAACTGTACAACAGGTACCATTTTTTACTCTCTTTGACTAAAACAGTTTTTGATGTCCTCAG
GTAAGGTTGGAGGGTTTCTCGCATCAATTCCGCAAGTCATGGTTGCTTCTCTTCTGTGCTTCATGTGGGCAATGTTTACG
GCTTTAGGTCTTTCCAACTTACGTTATAGTGAAGCTGGAAGCTCGCGGAATATCATAATTGTTGGGTTGTCGCTGTTCTT
TTCTCTCTCTGTCCCAGCTTACTTCCAGCAGTATGGCATATCTCCAAACTCGAATCTCTCTGTTCCAAGTTATTACCAAC
CTTACATTGTTTCTTCACATGGACCCTTCAAAAGCCAATACAAAGGGGTACGTTACGCTTTGCGCTCACTTTCATTTTCA
CAGGACCTTCAGTTTTCATATCTTCTAGTGTATTTGCAGATGAACTACGTGATGAACACGCTCTTGTCAATGAGCATGGT
GATTGCGTTCATCATGGCTGTGATTTTGGACAACACGGTCCCGGGGAGCAAGCAAGAACGCGGAGTTTATGTTTGGTCTG
ACAGTGAGACTGCAACAAGAGAACCAGCACTTGCTAAAGACTATGAACTGCCGTTTCGGGTGGGGAGGTTTTTCAGATGG
GTCAAATGGGTGGGCATTTGATAAAACAACAACACAATGGCAAAAAGTGGTAAATATGTCAGATGAGAGATCCCTCTTTT
TCTTTTCTTTTTCCCGTCGTCTCTGTTATTTTGATTAGTAGTCTCTCAATTTTATAACACGGTGGAAGCTTTTTCTTGGG
TCACAAGTTTGTCAATTGGAGAGTTTTTGGTTATTGAAACAGAGAATATGGAAGTCATGTTGTTGTAAGTTATATAGATT
ATGATCAAATGCTTTTGTAACTAGAGTTATTCTTTTTTCTCACTATCTATCTTATTCCTTGTTTGTTAAATCTATTGCGA
ATTTAAAAGATTTTGGTGGGTCAGTTACGTATATGGATTGGTTTAAAGTTTAGACTTTAGACTTTTGAGAGTTGGTTATA
ACATACAAATGGTATATAAAAATATCCAATTATTTGGAAGAGTTTGGTACCTAAAATACTATAAAACAAAAGTAGATGGA
TGTGATCTAACCTTTCCCTTGCTACTTTTATATGTACCATAAATATCTTAAATAAATAAATTGGATGATAAACAAATACA
ATTTGAGTTGCATAAATTTAGGGATTAATATGGATTTTGGTTTGAGATTATTAAAAAAAAAAGTGAGACTATTCAAGAAA
AATTTGGATTGAAAAAGATATGACATCGTTTGGGCTTATCTCTCTTGGCCCACCATTACGCAAATGGTGGTAGGTAGGTG
AAGAACGGTGAGAGGCACAAGATCATTCCACGCTCTTCCTCTCTTCTCCTATAACAACAACACTCTTCACTTACTCTTAA
ACAAAACATTTCCATAACCAAAAAACCTCAAAATAAAAAA
>AT2G27830.1 | chr2:11857734-11860733 FORWARD LENGTH=3000
GTTTAAGACGAGTATAGTGTTTGCTCACGAGAAAGGCACGTGCGTTTTGTTTAAGGTTCTCTCTGCTTTTGCGTTTAGGA
ACATTAGTTTGACTAAGATTGAGTCTAGGCCGAACCATAATGTTCCTATTAGGCTAGTCGATGAGGCTAATGTGGGCACG
GCTAAGCATTTTGAGTATATGTTTTATATCGACTTCGAGGCTTCCATGGCCGAGTCACGTGCTCAGAATGCGCTTTCTGA
GGTTCAAGAGTTTACGTCGTTTTTACGGGTTTTGGGGAGTTATCCGATGGATATGACTTCTTGGTCACCATCGTCTTCGT
CCTCTTCGTCATCAACATTTTCATTGTGACAACACTAAGATCATAACCAACGTGTGAAGTCAATTGTGTATGTAAATTGG
AGAAGAAAGTTGTAAACATAATTTTGGTGAAAATAAATTACTTATTTCTCCAAAGATCAATCTTTTGTATTTTGCTGTTT
ACATTATTATACTTTGGAGTTTCGTTTGATCGTAGTTTTATTATGAAATTGCAAGTTTTGAGTTGATTTATTCTCTATTT
GACCATAATTTTTTTTTTGTTTACAAACTATCTTAACCAACAATAATTGAGACATTTCTAATCAGTTCTAATTATTTAAG
CGTTTGAAGACAAACAATAAATTTGAGTGATTTATTTTTTGAATTGTTATTTAGCTCCCTGTAATAGTGTTAAACTTGTG
ATTTTTCTCAATCCAAATAATAAGCACTTGATAATTGCTATCAAGAACAAACATGGGCCTTAAACAAACTAACCTGAAAG
CCTTTATATCGTAAATTAGAAACCCATATACATGAAAAGCCCAAACATGAGCGACATCAATAACAATTATTGTTTAAAAT
TCATACGTTAATATTCTGTATTTGATATAGATCAACATCGACTCTTTCAGTTTCGACTTTGGGCAATTAAAACAAAGATT
ATGATCCCGTTTTCTTCAATCCATCGACATAAAAAATCAACTACATATTATGGTACTTCTCATCTATCGTTCTTTATCAA
GCATCACCCCCTTAAATTCTAAATATAAGCTTCGATAGATAATAATATATCAAGCTTGAGATGCTGTCATCCGGGGGAGG
CAACATCCCCAAACTTAAAAATAAAAGAGAGAACATTTTCTGCTCAAAATAAAATGAAGATAACTTTGTCGCGTAGCAAA
AGCATCATTAATTCAAATGCAAATTGGGGTAGTATCGTGGAAGGCTATCTATCAAATTTGTGCAGATAGCCACGTTTCTA
TTATGTGTATTAACGAAATTTGCTTCTTATTATTATATCAGCCATGAGATTCAATCTTTCTAAATAAAATTGCATTTTCA
ATCATAACACTTTTTATGGTTATAATATAATTAGGCCACGTGAAGCATCAAAGCGAAGAAGCTCGTATACATACCAGAAC
AAAAACTAATATTAGGTCCACTCCTATTTTGATTAGTTTAAAATTAGATATTTCGTTAAACCTCACATAAGTTGGTCATA
TAATATTTTGCAAAGAGGTTTACTTACGTAATCTTATGCCCAACATAAATAATTGATCTATTTTATGTTATGCTTCGACC
CTCGATAAGTCAAGTTTAGCTGCAATAATAGTTCGTGTATTTCTTGATTCTTTGATTTAATACTTATGCAACGTAATTGT
CCAAATGATGTTACTATACTATGCAATTATTGAGGAGACTAATTGCAAAACAAGTTGAAGAGGATGAGATTGGTCACGTC
TCCGGCATCTTTCAGTTATGTCGGCCGTTTGGTCCCATCTTCGCTTTCTGTTCCTGCCATGTGTTTTTTGTATGTTACAC
CGTGTTTCTATTTGTTTGTAATTAAGAGAGACTTGGCCTTGTACTCTTGTAGGCCTAGCTTTGTTCGTTGAACCTCTTTT
TTTTTATTTTTTTTGTTCGTCGAACCTTGCAAGAGTCTTATCTCCAGTCTTACCCGGTTTAACTAGCTAGTGCTTAAATA
AGTCTTGTTTATAATTTGTAAACTTTCAAAACTAGATATCGTTATATCATCTATCTTATGATAATTAATACAGAAATGAG
AAAAGCAACATAAATACATACTACATAATAAAAATACGTAGTTTTCTAACATGCTTTTATTTCACAAAACATAGAAAAAA
AACTGTGTGCACTTTGTGAAAAAGATTGTTTTGCTTCATGCATTTGTGAAATAATACATATCAGATCAATTTTATGTATC
GTACTTTGAATTCATAAAAATTGTCTGATTCATGCATTCAAATCCATTATGAAGTTTTCTGTTACAAATGCATCTTTTAG
TAAAAAAGGAAGTATATAATTAAAATTCATTTGAAGTTTTCTGTTACTAATGCATCATGTACATGAATATACTGTAGTAA
AATTTCTACTAAAGGGAATGAACTTATTCTCATAATTACTTTGATTTCACAAAGATTACACAAAATCAATTGTGTTGACC
AAACTAAAATACTACTACTAAACTTAATTAAAAACAATGATAATCATTGAGTATTTCAAGAGGTGAACACTATATTACAA
AGTAACCAATGAAAATAACAAAGAGTCGAGTCCAAACCAAAACCTTAGTCCAAATTGGTTTCTACGACCCAGTGGATATA
ACAATTTCATAAAATTCATAGCCACCGGTTAAACCTGGACCCAATACCGAACTCACACACATAACTGAAACTCCAGTTCA
CCTCCTATAGCCGGTTCCCTTCTCTCACACTCTCAGAAATTTCCAAGCAATTTCTCACCGTTTCGTTATCTACAAATCCA
CTATAAATACTTCACTCTTCAGCTTTGTATTATTCTCTTAACATTCCATTACTCTTATCCTTTTACCCTCATCATCCTCC
ACTATTTACAGTTTTGCCACTCTGACTTTATGCTAGCTTCTTCCGGTGACTGGCGATAACACGAGAGAGCCTTCGCCTTC
TCCAAGCTTCATACTCTTCCGACGATAAAGATTAGAAGAC
>AT2G27840.1 | chr2:11859085-11862084 FORWARD LENGTH=3000
GCATTTTCAATCATAACACTTTTTATGGTTATAATATAATTAGGCCACGTGAAGCATCAAAGCGAAGAAGCTCGTATACA
TACCAGAACAAAAACTAATATTAGGTCCACTCCTATTTTGATTAGTTTAAAATTAGATATTTCGTTAAACCTCACATAAG
TTGGTCATATAATATTTTGCAAAGAGGTTTACTTACGTAATCTTATGCCCAACATAAATAATTGATCTATTTTATGTTAT
GCTTCGACCCTCGATAAGTCAAGTTTAGCTGCAATAATAGTTCGTGTATTTCTTGATTCTTTGATTTAATACTTATGCAA
CGTAATTGTCCAAATGATGTTACTATACTATGCAATTATTGAGGAGACTAATTGCAAAACAAGTTGAAGAGGATGAGATT
GGTCACGTCTCCGGCATCTTTCAGTTATGTCGGCCGTTTGGTCCCATCTTCGCTTTCTGTTCCTGCCATGTGTTTTTTGT
ATGTTACACCGTGTTTCTATTTGTTTGTAATTAAGAGAGACTTGGCCTTGTACTCTTGTAGGCCTAGCTTTGTTCGTTGA
ACCTCTTTTTTTTTATTTTTTTTGTTCGTCGAACCTTGCAAGAGTCTTATCTCCAGTCTTACCCGGTTTAACTAGCTAGT
GCTTAAATAAGTCTTGTTTATAATTTGTAAACTTTCAAAACTAGATATCGTTATATCATCTATCTTATGATAATTAATAC
AGAAATGAGAAAAGCAACATAAATACATACTACATAATAAAAATACGTAGTTTTCTAACATGCTTTTATTTCACAAAACA
TAGAAAAAAAACTGTGTGCACTTTGTGAAAAAGATTGTTTTGCTTCATGCATTTGTGAAATAATACATATCAGATCAATT
TTATGTATCGTACTTTGAATTCATAAAAATTGTCTGATTCATGCATTCAAATCCATTATGAAGTTTTCTGTTACAAATGC
ATCTTTTAGTAAAAAAGGAAGTATATAATTAAAATTCATTTGAAGTTTTCTGTTACTAATGCATCATGTACATGAATATA
CTGTAGTAAAATTTCTACTAAAGGGAATGAACTTATTCTCATAATTACTTTGATTTCACAAAGATTACACAAAATCAATT
GTGTTGACCAAACTAAAATACTACTACTAAACTTAATTAAAAACAATGATAATCATTGAGTATTTCAAGAGGTGAACACT
ATATTACAAAGTAACCAATGAAAATAACAAAGAGTCGAGTCCAAACCAAAACCTTAGTCCAAATTGGTTTCTACGACCCA
GTGGATATAACAATTTCATAAAATTCATAGCCACCGGTTAAACCTGGACCCAATACCGAACTCACACACATAACTGAAAC
TCCAGTTCACCTCCTATAGCCGGTTCCCTTCTCTCACACTCTCAGAAATTTCCAAGCAATTTCTCACCGTTTCGTTATCT
ACAAATCCACTATAAATACTTCACTCTTCAGCTTTGTATTATTCTCTTAACATTCCATTACTCTTATCCTTTTACCCTCA
TCATCCTCCACTATTTACAGTTTTGCCACTCTGACTTTATGCTAGCTTCTTCCGGTGACTGGCGATAACACGAGAGAGCC
TTCGCCTTCTCCAAGCTTCATACTCTTCCGACGATAAAGATTAGAAGACATGAAGAACGGTAACCGGAAAACAACGCCGG
AAACAGAGAAGTCTCACCGGAGAAAGTTATCAGAGAAAGCGATGTCGTTTCACGGCAGAGGAACAACGCCGTTATCAAAT
CCAGGCGAGCTTCGAAGACCGAAAACGTTACCGGAGTTATTCTCCACCGGTCAAAGCATCACCGTACCGGAGACGGTTTC
ACTTCCGCCACGTTTGACGAAACTTTTACTTAACGTGACGGTACAAGGAAGTTTAGGAGCCGTACAAATTATAATCTCGC
CGGAATCCACCGTGAGTGATTTAATCGACGCCGCCGTTCGTCAGTACGTTAAAGAAGCTCGCCGGCCATTTTTACCGGAA
TCTGAACCGTCACGATTTGATCTTCATTACTCGCAGTTTAGTCTTGAGAGTATTGTAAGAGACGAGAAGTTGATATCGCT
AGGGTCGAGAAACTTTTTCTTATGTGGTCGGAAAGAGACCGGAGGGTTTATCGGCTGTGGTTTATCGTCGGAATCTTGTT
CTAAGGAAGCAGAGAAAGTGGCTAAAACTGGTTTTCATTGGCTCAAATTTATGGGCTTCTAGAAGTTTTTATCATTTTGA
ATTATTGCTTTTTCAAATTAGTTCCATTCTTTAGAAAAAGGATATAAAAAACATCTGTGTATATTATTTCTATGTAGAAA
TGAAAATCATTAATTAGTGGTGTATAATGTATTTTAATCAATTATATACCAAGATGATTATATGAAGTTCTAAAGTTTAC
CAATACTATTTTGATGAAATTCTTATTTTATTATATAGTTGAAAATCTATAAAGCATTATTCGTGGATGAATATAGCCAT
GAAATGGGTATTATAAACTGAATAGAACATTGTATATTATATATTATCTTTTTATAATATCTTTTTTGGACCTCTAATAA
TAGAACTTTTGCATTCTGTTTATGTGATAACGACATTGCCCAACCTTATCCCTAAAGTCAGACATTTTTGAGTAAACCAA
TTTGATGCCGTGTTGCTCTTCCTTCTCTTATTTGTTTAATCAACATTCTTTCTCTTTGATCATTGAAGCAAAGTTAATTA
CCCAAATCATAGGCAACTCTTATGACATGGCTATAAAATTAAAATATATCTAAAACCCATCAAATAAGGCCGATTCAAAA
TAAGCCCACTAAAAATAAGGCCCATTAATATACTATTCCAAAAGAAGTAACTAAAAACCCTACCTGTGAAAAGGAAGTTT
AAAGGAGTAGTAAGAGTAACCTTATAAATAAGCCGCTCCATTATTTTTGTTTGTTTGAAACAAACTCTAAAACCCTAAAT
TCTTCTTCTCAAGCAGCCACATCTTCCTCTTTCACTAGCT
>AT2G27840.3 | chr2:11859085-11862084 FORWARD LENGTH=3000
GCATTTTCAATCATAACACTTTTTATGGTTATAATATAATTAGGCCACGTGAAGCATCAAAGCGAAGAAGCTCGTATACA
TACCAGAACAAAAACTAATATTAGGTCCACTCCTATTTTGATTAGTTTAAAATTAGATATTTCGTTAAACCTCACATAAG
TTGGTCATATAATATTTTGCAAAGAGGTTTACTTACGTAATCTTATGCCCAACATAAATAATTGATCTATTTTATGTTAT
GCTTCGACCCTCGATAAGTCAAGTTTAGCTGCAATAATAGTTCGTGTATTTCTTGATTCTTTGATTTAATACTTATGCAA
CGTAATTGTCCAAATGATGTTACTATACTATGCAATTATTGAGGAGACTAATTGCAAAACAAGTTGAAGAGGATGAGATT
GGTCACGTCTCCGGCATCTTTCAGTTATGTCGGCCGTTTGGTCCCATCTTCGCTTTCTGTTCCTGCCATGTGTTTTTTGT
ATGTTACACCGTGTTTCTATTTGTTTGTAATTAAGAGAGACTTGGCCTTGTACTCTTGTAGGCCTAGCTTTGTTCGTTGA
ACCTCTTTTTTTTTATTTTTTTTGTTCGTCGAACCTTGCAAGAGTCTTATCTCCAGTCTTACCCGGTTTAACTAGCTAGT
GCTTAAATAAGTCTTGTTTATAATTTGTAAACTTTCAAAACTAGATATCGTTATATCATCTATCTTATGATAATTAATAC
AGAAATGAGAAAAGCAACATAAATACATACTACATAATAAAAATACGTAGTTTTCTAACATGCTTTTATTTCACAAAACA
TAGAAAAAAAACTGTGTGCACTTTGTGAAAAAGATTGTTTTGCTTCATGCATTTGTGAAATAATACATATCAGATCAATT
TTATGTATCGTACTTTGAATTCATAAAAATTGTCTGATTCATGCATTCAAATCCATTATGAAGTTTTCTGTTACAAATGC
ATCTTTTAGTAAAAAAGGAAGTATATAATTAAAATTCATTTGAAGTTTTCTGTTACTAATGCATCATGTACATGAATATA
CTGTAGTAAAATTTCTACTAAAGGGAATGAACTTATTCTCATAATTACTTTGATTTCACAAAGATTACACAAAATCAATT
GTGTTGACCAAACTAAAATACTACTACTAAACTTAATTAAAAACAATGATAATCATTGAGTATTTCAAGAGGTGAACACT
ATATTACAAAGTAACCAATGAAAATAACAAAGAGTCGAGTCCAAACCAAAACCTTAGTCCAAATTGGTTTCTACGACCCA
GTGGATATAACAATTTCATAAAATTCATAGCCACCGGTTAAACCTGGACCCAATACCGAACTCACACACATAACTGAAAC
TCCAGTTCACCTCCTATAGCCGGTTCCCTTCTCTCACACTCTCAGAAATTTCCAAGCAATTTCTCACCGTTTCGTTATCT
ACAAATCCACTATAAATACTTCACTCTTCAGCTTTGTATTATTCTCTTAACATTCCATTACTCTTATCCTTTTACCCTCA
TCATCCTCCACTATTTACAGTTTTGCCACTCTGACTTTATGCTAGCTTCTTCCGGTGACTGGCGATAACACGAGAGAGCC
TTCGCCTTCTCCAAGCTTCATACTCTTCCGACGATAAAGATTAGAAGACATGAAGAACGGTAACCGGAAAACAACGCCGG
AAACAGAGAAGTCTCACCGGAGAAAGTTATCAGAGAAAGCGATGTCGTTTCACGGCAGAGGAACAACGCCGTTATCAAAT
CCAGGCGAGCTTCGAAGACCGAAAACGTTACCGGAGTTATTCTCCACCGGTCAAAGCATCACCGTACCGGAGACGGTTTC
ACTTCCGCCACGTTTGACGAAACTTTTACTTAACGTGACGGTACAAGGAAGTTTAGGAGCCGTACAAATTATAATCTCGC
CGGAATCCACCGTGAGTGATTTAATCGACGCCGCCGTTCGTCAGTACGTTAAAGAAGCTCGCCGGCCATTTTTACCGGAA
TCTGAACCGTCACGATTTGATCTTCATTACTCGCAGTTTAGTCTTGAGAGTATTGTAAGAGACGAGAAGTTGATATCGCT
AGGGTCGAGAAACTTTTTCTTATGTGGTCGGAAAGAGACCGGAGGGTTTATCGGCTGTGGTTTATCGTCGGAATCTTGTT
CTAAGGAAGCAGAGAAAGTGGCTAAAACTGGTTTTCATTGGCTCAAATTTATGGGCTTCTAGAAGTTTTTATCATTTTGA
ATTATTGCTTTTTCAAATTAGTTCCATTCTTTAGAAAAAGGATATAAAAAACATCTGTGTATATTATTTCTATGTAGAAA
TGAAAATCATTAATTAGTGGTGTATAATGTATTTTAATCAATTATATACCAAGATGATTATATGAAGTTCTAAAGTTTAC
CAATACTATTTTGATGAAATTCTTATTTTATTATATAGTTGAAAATCTATAAAGCATTATTCGTGGATGAATATAGCCAT
GAAATGGGTATTATAAACTGAATAGAACATTGTATATTATATATTATCTTTTTATAATATCTTTTTTGGACCTCTAATAA
TAGAACTTTTGCATTCTGTTTATGTGATAACGACATTGCCCAACCTTATCCCTAAAGTCAGACATTTTTGAGTAAACCAA
TTTGATGCCGTGTTGCTCTTCCTTCTCTTATTTGTTTAATCAACATTCTTTCTCTTTGATCATTGAAGCAAAGTTAATTA
CCCAAATCATAGGCAACTCTTATGACATGGCTATAAAATTAAAATATATCTAAAACCCATCAAATAAGGCCGATTCAAAA
TAAGCCCACTAAAAATAAGGCCCATTAATATACTATTCCAAAAGAAGTAACTAAAAACCCTACCTGTGAAAAGGAAGTTT
AAAGGAGTAGTAAGAGTAACCTTATAAATAAGCCGCTCCATTATTTTTGTTTGTTTGAAACAAACTCTAAAACCCTAAAT
TCTTCTTCTCAAGCAGCCACATCTTCCTCTTTCACTAGCT
>AT2G27840.4 | chr2:11859085-11862084 FORWARD LENGTH=3000
GCATTTTCAATCATAACACTTTTTATGGTTATAATATAATTAGGCCACGTGAAGCATCAAAGCGAAGAAGCTCGTATACA
TACCAGAACAAAAACTAATATTAGGTCCACTCCTATTTTGATTAGTTTAAAATTAGATATTTCGTTAAACCTCACATAAG
TTGGTCATATAATATTTTGCAAAGAGGTTTACTTACGTAATCTTATGCCCAACATAAATAATTGATCTATTTTATGTTAT
GCTTCGACCCTCGATAAGTCAAGTTTAGCTGCAATAATAGTTCGTGTATTTCTTGATTCTTTGATTTAATACTTATGCAA
CGTAATTGTCCAAATGATGTTACTATACTATGCAATTATTGAGGAGACTAATTGCAAAACAAGTTGAAGAGGATGAGATT
GGTCACGTCTCCGGCATCTTTCAGTTATGTCGGCCGTTTGGTCCCATCTTCGCTTTCTGTTCCTGCCATGTGTTTTTTGT
ATGTTACACCGTGTTTCTATTTGTTTGTAATTAAGAGAGACTTGGCCTTGTACTCTTGTAGGCCTAGCTTTGTTCGTTGA
ACCTCTTTTTTTTTATTTTTTTTGTTCGTCGAACCTTGCAAGAGTCTTATCTCCAGTCTTACCCGGTTTAACTAGCTAGT
GCTTAAATAAGTCTTGTTTATAATTTGTAAACTTTCAAAACTAGATATCGTTATATCATCTATCTTATGATAATTAATAC
AGAAATGAGAAAAGCAACATAAATACATACTACATAATAAAAATACGTAGTTTTCTAACATGCTTTTATTTCACAAAACA
TAGAAAAAAAACTGTGTGCACTTTGTGAAAAAGATTGTTTTGCTTCATGCATTTGTGAAATAATACATATCAGATCAATT
TTATGTATCGTACTTTGAATTCATAAAAATTGTCTGATTCATGCATTCAAATCCATTATGAAGTTTTCTGTTACAAATGC
ATCTTTTAGTAAAAAAGGAAGTATATAATTAAAATTCATTTGAAGTTTTCTGTTACTAATGCATCATGTACATGAATATA
CTGTAGTAAAATTTCTACTAAAGGGAATGAACTTATTCTCATAATTACTTTGATTTCACAAAGATTACACAAAATCAATT
GTGTTGACCAAACTAAAATACTACTACTAAACTTAATTAAAAACAATGATAATCATTGAGTATTTCAAGAGGTGAACACT
ATATTACAAAGTAACCAATGAAAATAACAAAGAGTCGAGTCCAAACCAAAACCTTAGTCCAAATTGGTTTCTACGACCCA
GTGGATATAACAATTTCATAAAATTCATAGCCACCGGTTAAACCTGGACCCAATACCGAACTCACACACATAACTGAAAC
TCCAGTTCACCTCCTATAGCCGGTTCCCTTCTCTCACACTCTCAGAAATTTCCAAGCAATTTCTCACCGTTTCGTTATCT
ACAAATCCACTATAAATACTTCACTCTTCAGCTTTGTATTATTCTCTTAACATTCCATTACTCTTATCCTTTTACCCTCA
TCATCCTCCACTATTTACAGTTTTGCCACTCTGACTTTATGCTAGCTTCTTCCGGTGACTGGCGATAACACGAGAGAGCC
TTCGCCTTCTCCAAGCTTCATACTCTTCCGACGATAAAGATTAGAAGACATGAAGAACGGTAACCGGAAAACAACGCCGG
AAACAGAGAAGTCTCACCGGAGAAAGTTATCAGAGAAAGCGATGTCGTTTCACGGCAGAGGAACAACGCCGTTATCAAAT
CCAGGCGAGCTTCGAAGACCGAAAACGTTACCGGAGTTATTCTCCACCGGTCAAAGCATCACCGTACCGGAGACGGTTTC
ACTTCCGCCACGTTTGACGAAACTTTTACTTAACGTGACGGTACAAGGAAGTTTAGGAGCCGTACAAATTATAATCTCGC
CGGAATCCACCGTGAGTGATTTAATCGACGCCGCCGTTCGTCAGTACGTTAAAGAAGCTCGCCGGCCATTTTTACCGGAA
TCTGAACCGTCACGATTTGATCTTCATTACTCGCAGTTTAGTCTTGAGAGTATTGTAAGAGACGAGAAGTTGATATCGCT
AGGGTCGAGAAACTTTTTCTTATGTGGTCGGAAAGAGACCGGAGGGTTTATCGGCTGTGGTTTATCGTCGGAATCTTGTT
CTAAGGAAGCAGAGAAAGTGGCTAAAACTGGTTTTCATTGGCTCAAATTTATGGGCTTCTAGAAGTTTTTATCATTTTGA
ATTATTGCTTTTTCAAATTAGTTCCATTCTTTAGAAAAAGGATATAAAAAACATCTGTGTATATTATTTCTATGTAGAAA
TGAAAATCATTAATTAGTGGTGTATAATGTATTTTAATCAATTATATACCAAGATGATTATATGAAGTTCTAAAGTTTAC
CAATACTATTTTGATGAAATTCTTATTTTATTATATAGTTGAAAATCTATAAAGCATTATTCGTGGATGAATATAGCCAT
GAAATGGGTATTATAAACTGAATAGAACATTGTATATTATATATTATCTTTTTATAATATCTTTTTTGGACCTCTAATAA
TAGAACTTTTGCATTCTGTTTATGTGATAACGACATTGCCCAACCTTATCCCTAAAGTCAGACATTTTTGAGTAAACCAA
TTTGATGCCGTGTTGCTCTTCCTTCTCTTATTTGTTTAATCAACATTCTTTCTCTTTGATCATTGAAGCAAAGTTAATTA
CCCAAATCATAGGCAACTCTTATGACATGGCTATAAAATTAAAATATATCTAAAACCCATCAAATAAGGCCGATTCAAAA
TAAGCCCACTAAAAATAAGGCCCATTAATATACTATTCCAAAAGAAGTAACTAAAAACCCTACCTGTGAAAAGGAAGTTT
AAAGGAGTAGTAAGAGTAACCTTATAAATAAGCCGCTCCATTATTTTTGTTTGTTTGAAACAAACTCTAAAACCCTAAAT
TCTTCTTCTCAAGCAGCCACATCTTCCTCTTTCACTAGCT
>AT2G27840.2 | chr2:11859595-11862594 FORWARD LENGTH=3000
TTAAGAGAGACTTGGCCTTGTACTCTTGTAGGCCTAGCTTTGTTCGTTGAACCTCTTTTTTTTTATTTTTTTTGTTCGTC
GAACCTTGCAAGAGTCTTATCTCCAGTCTTACCCGGTTTAACTAGCTAGTGCTTAAATAAGTCTTGTTTATAATTTGTAA
ACTTTCAAAACTAGATATCGTTATATCATCTATCTTATGATAATTAATACAGAAATGAGAAAAGCAACATAAATACATAC
TACATAATAAAAATACGTAGTTTTCTAACATGCTTTTATTTCACAAAACATAGAAAAAAAACTGTGTGCACTTTGTGAAA
AAGATTGTTTTGCTTCATGCATTTGTGAAATAATACATATCAGATCAATTTTATGTATCGTACTTTGAATTCATAAAAAT
TGTCTGATTCATGCATTCAAATCCATTATGAAGTTTTCTGTTACAAATGCATCTTTTAGTAAAAAAGGAAGTATATAATT
AAAATTCATTTGAAGTTTTCTGTTACTAATGCATCATGTACATGAATATACTGTAGTAAAATTTCTACTAAAGGGAATGA
ACTTATTCTCATAATTACTTTGATTTCACAAAGATTACACAAAATCAATTGTGTTGACCAAACTAAAATACTACTACTAA
ACTTAATTAAAAACAATGATAATCATTGAGTATTTCAAGAGGTGAACACTATATTACAAAGTAACCAATGAAAATAACAA
AGAGTCGAGTCCAAACCAAAACCTTAGTCCAAATTGGTTTCTACGACCCAGTGGATATAACAATTTCATAAAATTCATAG
CCACCGGTTAAACCTGGACCCAATACCGAACTCACACACATAACTGAAACTCCAGTTCACCTCCTATAGCCGGTTCCCTT
CTCTCACACTCTCAGAAATTTCCAAGCAATTTCTCACCGTTTCGTTATCTACAAATCCACTATAAATACTTCACTCTTCA
GCTTTGTATTATTCTCTTAACATTCCATTACTCTTATCCTTTTACCCTCATCATCCTCCACTATTTACAGTTTTGCCACT
CTGACTTTATGCTAGCTTCTTCCGGTGACTGGCGATAACACGAGAGAGCCTTCGCCTTCTCCAAGCTTCATACTCTTCCG
ACGATAAAGATTAGAAGACATGAAGAACGGTAACCGGAAAACAACGCCGGAAACAGAGAAGTCTCACCGGAGAAAGTTAT
CAGAGAAAGCGATGTCGTTTCACGGCAGAGGAACAACGCCGTTATCAAATCCAGGCGAGCTTCGAAGACCGAAAACGTTA
CCGGAGTTATTCTCCACCGGTCAAAGCATCACCGTACCGGAGACGGTTTCACTTCCGCCACGTTTGACGAAACTTTTACT
TAACGTGACGGTACAAGGAAGTTTAGGAGCCGTACAAATTATAATCTCGCCGGAATCCACCGTGAGTGATTTAATCGACG
CCGCCGTTCGTCAGTACGTTAAAGAAGCTCGCCGGCCATTTTTACCGGAATCTGAACCGTCACGATTTGATCTTCATTAC
TCGCAGTTTAGTCTTGAGAGTATTGTAAGAGACGAGAAGTTGATATCGCTAGGGTCGAGAAACTTTTTCTTATGTGGTCG
GAAAGAGACCGGAGGGTTTATCGGCTGTGGTTTATCGTCGGAATCTTGTTCTAAGGAAGCAGAGAAAGTGGCTAAAACTG
GTTTTCATTGGCTCAAATTTATGGGCTTCTAGAAGTTTTTATCATTTTGAATTATTGCTTTTTCAAATTAGTTCCATTCT
TTAGAAAAAGGATATAAAAAACATCTGTGTATATTATTTCTATGTAGAAATGAAAATCATTAATTAGTGGTGTATAATGT
ATTTTAATCAATTATATACCAAGATGATTATATGAAGTTCTAAAGTTTACCAATACTATTTTGATGAAATTCTTATTTTA
TTATATAGTTGAAAATCTATAAAGCATTATTCGTGGATGAATATAGCCATGAAATGGGTATTATAAACTGAATAGAACAT
TGTATATTATATATTATCTTTTTATAATATCTTTTTTGGACCTCTAATAATAGAACTTTTGCATTCTGTTTATGTGATAA
CGACATTGCCCAACCTTATCCCTAAAGTCAGACATTTTTGAGTAAACCAATTTGATGCCGTGTTGCTCTTCCTTCTCTTA
TTTGTTTAATCAACATTCTTTCTCTTTGATCATTGAAGCAAAGTTAATTACCCAAATCATAGGCAACTCTTATGACATGG
CTATAAAATTAAAATATATCTAAAACCCATCAAATAAGGCCGATTCAAAATAAGCCCACTAAAAATAAGGCCCATTAATA
TACTATTCCAAAAGAAGTAACTAAAAACCCTACCTGTGAAAAGGAAGTTTAAAGGAGTAGTAAGAGTAACCTTATAAATA
AGCCGCTCCATTATTTTTGTTTGTTTGAAACAAACTCTAAAACCCTAAATTCTTCTTCTCAAGCAGCCACATCTTCCTCT
TTCACTAGCTATGGAGTTTTGGGGTATGTCTCTCTCAAAATCATATCTTTATTAAGTTCTACTGAATACCTCAATGACTC
CTATTGACTGTTTTCGCCATTAAAGTTAATCATTTTGGTATTCCTAAGTTCGTTCTGTGATTAAAAATCTGGTCTTTATA
CAAAAGCTTGCCTTTCTTCTGTATTGAATTCTCTCTATTACTCAATACGCATTTTCTTGTGTTCAAAACTATACAATTGT
TTGGGAATATTAGCATTCTTAGTGTTTAGGTTTCAATGCATCTATCTTTGTGAGGTTATGTTTCAAAGTATCTATCTTTA
AGAGTTTATGTTTCAAAGCATCTATCTTTGTGAGTTTAGGTGTCAAAGTATCTATATCTTTGTGAGTTTAGGTGTCAAAG
CATCTATCTTTGTGAGATTTTGTATGAATTTGTACTCAAATGTGTGATGAATAATGTTCAATTTTAGGTATCGAGATTAA
GCCAGGGAAGCCATTTAAGGTGATACAAAAAGATGGATTC
>AT2G27860.1 | chr2:11866844-11869843 REVERSE LENGTH=3000
TTCAAGAAATATACTAGAATGAAATAAAGTAAAATGAATTCTTTTATCTTCATGGGCTAGTACCTAGTAATACCAAAAGA
AATGGTATTTTTGGAGAAATTAGAAATTGATCGTGTGCCATTTAGTTAAAGGAAGAAATACCAATTTTTCCAATCCAGTT
TCAGGCCAATCCAACCCATTTTTAAAATTCTTAAATCTTTATTGTAGAACATGGTTTTATGTTGATCAAATAGTGGTGTC
CGTATAACTTTTAAGTGATTTGCAATCATATTTGGGCTATATCTAAACCTGAGACTTTGAGCCGACCGGTTTATTCGATT
TCGGTTTGTCAGTTTTGCAGATTATTCAGAAAACAAAACCTATCCCGAATCAAACTTATTCCACATTATTCAGTTCGTTC
GATTCGGACACTCATATATATATATATATATTTTTATTGTTTTCTCCTTTTATTTGTTTGCATCTAACTAGTGTTCTTAA
TTTTCCTTTTCCATAAGAAAAAACTAGGAGTATGTTTAGTTGTATTTGTAATCTTTGGTATCATTTAGGTGTAACTTGGG
ATTTGGGAAAAATACATGATTCAAGTTTGGTTGGAACGTGTTGTATGATAATGAAGAAGCACTGAAGCATTGATCAGTCA
AAATGCTCGGGAAAAGGATGATTATATGAATGTTGTTGCATAGGGTACAACTTTGTGATAAGAAACAAACAACCTCGCAT
TGTATTATTTATTGTATAGCGAGTAGGAAGTAGTACTATACGATACTTCTTCCTATAAAGTTATATATTTATAAAGGTAT
AAATAAATATATACCTACGAAAAGAAAAAGTAATTAAATTTGTAAATGGATTTGTGCAAAATCCAAATTTTAAAGAAAGG
TATGGTTAGGATATTTGATGAGAGTTTCGAGGGTTTTGCTTCTCGGAAAGGTACCTAATTATTCATCATTTTTTCTCTTC
TTTTTTTGTCTCAATCCTTTTTTGAAAAGACCAAAAAAAAAAAGCAACGAGAAATTAGCATCTTTTTTTCATCATATGTG
TATGTATATCAATGATCGAACGGTCGTCAGCTCACTGTGAGGCAACACATGAATCCAATTAGTTCTCAAAATTTATCCAT
TATCCACAATTCCACATAATGGTTAGCGATATTCATATAAACTCTCTTCATAATGATTTTTTTGTTGAAAAAACTTCTGA
TACTACGACATGCAAATTAGAAGCAGTATTAAGAAACTTACTTTTTTTTTTGACACACTATTTAAGAAACTACTTAAGAG
TTAAGAGTTAAGACTGAAGCTTAATTAAAATAACGTCAATAAAATCATATTTTGTTTAAATTATTTCCCTTTTTGGGCAA
ATAATTAAATTATTTCCTAACCAGTTTAAGTTTCGTAATGCAAAATGGAATCTCTAATGTTGCTGGGTCAAGTTTTCTTC
TACGTAGAAAAGACTTTTTGTATTGATTCCCCAAAGCCATTCTTCTCAATGTAAATTTGATTTTATCAGAAATAATAACC
CAAAAAAAATACTCCAAATGTCTTTTCAATATAAAAATTAATAATTTGACTTGATATCAATCGGAAATTACAAGAGAGTA
TGGGAAGTCGTGGTACCGGAGAGAGTGCGGCTCTTCCTATGGCTTGGAATGCAGCAAGTTCTGATGACGAATGCTGAGAG
GAGGAGGAGGCATCTAAGTGATTCGGACATTTGCCAAATCTGTAAAGGAGCTGAAAAAACAATCATACATATTCTTCGTG
ATTGTCCTGCTATGGAAGGCATTTGGATCCGCTTAGTTCCTGCGGGTAAGCGCCGAGAGTTCTTTACACAATCGTTATTG
GAGTGGTTGTTTGCTAATCTGGGTGATAGGCGGAAGACTTGTGAGAGTACTTGGTCAACTTTATTTGCTTTGTCTATTTG
GTGGGCCTGGAAATGGCGGTGTGGCAACATTTTTGGTGTTCAAGACAAATGTCGAGATCGGGTGCGTTTCTTAAAGGATC
TGGCTAGGGAGACGTCCATGGCTCATGTGATAGTCAGGACACTGAGTGGGGGTCATGGAGAACGGGTGGAAAGACTGATC
GCGTGGTCGAAACCCGAGGAAGGTTGGTGGAAACTTAATACGGATGGGGCTTCCAGAGGTAATCCGGGTTTAGCGTCTGC
TGGTGGTGTGCTACGAGATGAGGAAGGAGCTTGGAGAGGAGGTTTTGCTCTGAACATTGGAGTTTGTTCAGCACCTTTGG
CAGAGCTATGGGGAGTGTACTATGGCCTCTACATTGCTTGGGAGCGACGAGTCACACGGTTAGAGATTGAGGTGGACTCA
GAGATTGTTGTGGGTTTTTTGAAGATAGGGATAAACGAGGTACATCCGCTGTCTTTCCTGGTACGATTGTGCCATGACTT
CATATCAAGGGACTGGAGAGTCCGTATTTCACACGTTTATAGGGAAGCTAACCGTCTTGCTGACGGGTTAGCCAACTATG
CATTTTCGTTACCATTAGGTTTTCATTCTCTTAGTTTGGTTCCGGATTCTTTACGTTTTATTTTGTTGGATGACACTAGT
GGAGCTACGGTTTCACGTCAAGTGCGAATGTAATTTTCTTTTTCATTAATAAATCTTGGGAGACTTTGTCTCCCTTGGCT
TACCCAAAAAAAAAAATCGAAAGTTACAAAGAACGATTTATCTAGTTAAAAAGAAGTTTTTTCTTAACTCTTAAACACAA
TTATTAGACTACTAAACATTCATAATTAATAATCATACAAAATGATTAGTCGAACAAATAAAATATCGCATCCTTTCCAA
TTTAAACGAGATCACGTGGAAGCGAGTACACACCACGCGCCGATACAGAGAGTGAGATTTCAAAATTCGACGAACCAATT
TGCCTCCGTTCACATGCGATGCATCTTCTCTCTTAAATATCCACCGTCACCACTCTCTCTTCCTCTTTAGATTCTCTCTC
TACAGAGAACTTGATTATTTTTTCTGATCTGAGAAAAAAA
>AT2G27880.1 | chr2:11868488-11871487 FORWARD LENGTH=3000
CCAAAAAGGGAAATAATTTAAACAAAATATGATTTTATTGACGTTATTTTAATTAAGCTTCAGTCTTAACTCTTAACTCT
TAAGTAGTTTCTTAAATAGTGTGTCAAAAAAAAAAGTAAGTTTCTTAATACTGCTTCTAATTTGCATGTCGTAGTATCAG
AAGTTTTTTCAACAAAAAAATCATTATGAAGAGAGTTTATATGAATATCGCTAACCATTATGTGGAATTGTGGATAATGG
ATAAATTTTGAGAACTAATTGGATTCATGTGTTGCCTCACAGTGAGCTGACGACCGTTCGATCATTGATATACATACACA
TATGATGAAAAAAAGATGCTAATTTCTCGTTGCTTTTTTTTTTTGGTCTTTTCAAAAAAGGATTGAGACAAAAAAAGAAG
AGAAAAAATGATGAATAATTAGGTACCTTTCCGAGAAGCAAAACCCTCGAAACTCTCATCAAATATCCTAACCATACCTT
TCTTTAAAATTTGGATTTTGCACAAATCCATTTACAAATTTAATTACTTTTTCTTTTCGTAGGTATATATTTATTTATAC
CTTTATAAATATATAACTTTATAGGAAGAAGTATCGTATAGTACTACTTCCTACTCGCTATACAATAAATAATACAATGC
GAGGTTGTTTGTTTCTTATCACAAAGTTGTACCCTATGCAACAACATTCATATAATCATCCTTTTCCCGAGCATTTTGAC
TGATCAATGCTTCAGTGCTTCTTCATTATCATACAACACGTTCCAACCAAACTTGAATCATGTATTTTTCCCAAATCCCA
AGTTACACCTAAATGATACCAAAGATTACAAATACAACTAAACATACTCCTAGTTTTTTCTTATGGAAAAGGAAAATTAA
GAACACTAGTTAGATGCAAACAAATAAAAGGAGAAAACAATAAAAATATATATATATATATATGAGTGTCCGAATCGAAC
GAACTGAATAATGTGGAATAAGTTTGATTCGGGATAGGTTTTGTTTTCTGAATAATCTGCAAAACTGACAAACCGAAATC
GAATAAACCGGTCGGCTCAAAGTCTCAGGTTTAGATATAGCCCAAATATGATTGCAAATCACTTAAAAGTTATACGGACA
CCACTATTTGATCAACATAAAACCATGTTCTACAATAAAGATTTAAGAATTTTAAAAATGGGTTGGATTGGCCTGAAACT
GGATTGGAAAAATTGGTATTTCTTCCTTTAACTAAATGGCACACGATCAATTTCTAATTTCTCCAAAAATACCATTTCTT
TTGGTATTACTAGGTACTAGCCCATGAAGATAAAAGAATTCATTTTACTTTATTTCATTCTAGTATATTTCTTGAACAAT
TCTAATGCAATTTCAATGTCTTGACTATACTCTTGATCCTCCAATCGAATCCACAAGATTTTCTACCAAAACCGCTTTAC
GACTTACACCTCAATCGTAACCATCCATGAACTTAATTCGGCCAAAATCGATTATTCTATTTGGCACGTTATGTTATGGA
CTGTTCATATACGTACCACGTTCCAAACTCGTTTGTATCTAAAAAGGAAAAATTATCTCACATTAGTGATTTTTTTTTAC
TTGCATCAACTCTATTACTATATACTAATATATATTACCATTACCATTTTGAACGCGTTACATAGACATTATTTAGTCAT
TAGTCAAATCCCTTTACTATATAATCCCATTTGAAATGTAAGAATTTTGAATGTTGACAGATGCAAATAAGGATTAGCAT
ACAAAATTACTTTGTAACCCTTATTTACGTGATAAAAAAGTTTAGCCTATCGTTCCACTATTAAAAACATGAACATGTAA
AAGTTGAATTTTCTATCTTTTCTTGTATCAACTATCAAGTAATTTGCAAGTACCTAAGTAAAAGAAAACAAATAAACACA
ACGATCTTTATTACTATATTTAAAACAAATAAAAGATAGACAACTATTAATTTGTTTATATGCATATCAGTCCTTTGCAA
CGTAGATAAAAGCGGTATTATGCAAATAAACTTTTCTTTTGTCAATTGTCGTCATCATGCAAATAAATTTTCAAATATCA
CTGTCATTATTCAAATTTCAAACCCTAATAAAAAAGCAAATTAAAAAAATGGTTTCGTACGACAAAGGGCTTAACGAAAG
ATGATAAGAACAAACATTAATACCGTAGCTTTTGTATTTCTAACATCAGTAAAAATAAAAAAATCAGACCTCGTAACCAA
TGAAGCTGCCATAAAACCTGAGATGGTGTAGTTAAAGAGGGAATTATGATTTGTGTCAGCTATCAATATCATCATAATTA
GCTGAAATTATATTTATTCTTTGGAGTTTTTATTTATTTATATTTGAACATTTATTATACAAACAAATTATATACAAATA
GTCGTAACTCATTTTATTTTTCTCTTCTTCTTTTGTTATTATTTGTCAAAATAAATAGTCCTTTATATTCGTAATTCGTA
AATCAGTATAAATTAAAGCAGAAGTGAAAACATAAGCCAATAGTGGTAAAAACTGTTATTCTATCTCTATTCTGGTTCTG
CAAAAAGCATATATCAATTTATAAAAAAGTGAACAGACTAATACTAGTAGAGTTAAAATAGACTGTAGTTAAGTTAAGAA
AATGTACGATCAACAGCCCACACCGCCACAGATGAAATTACGTGGAACGTGGTAAAAAAGCCACGACGGTAAAATAGTAA
TTTAATTAACTCTTCGATTTTCCTTTTAACTCTGAAGAGGGCAAAATGGTCAATGATAATTTCGTTTATTTAGTCATAAA
AAAACCGGGAATGCAAAGAGATGAGGGCAAAATAGTCAAATTAAAAAACCGACGATCTTTTAGATTCCTTTTAAAACCTA
GACGTCCCACTCTCACACAATACACACAAGTAACCAGTTTTCTCTCTCATTTTCTCAGTTTTTCTCTCTCTCCGTTTTTG
AAAAGATTTTTGTTTCTACTTTGGGAAGCTTTCCGCTACA
>AT2G27900.2 | chr2:11874654-11877653 FORWARD LENGTH=3000
TTTTGGCTGTGATATGGTCCAGAAAATGGTTAATGGAGCAAAAGTCACTTCTTGGACTTGCGTAAGTTTCTCTACTCGGA
TTGACCGTGGTTTACCCCAAGAGTTCTGCAAACAGTTGATTGGGATGTGTGTCAGCAAAGGAATGGTCTGTCTTGTCTCA
TGCTTATTGATACTTGTCACAATTTCATACCAAAAAATTTACTAACTCTTTTTTTTGTTTTAATTCTTTGTGCCAGGAAT
TTAAGCCTCAACCTGCTATTCCGTTCATCTCTTGTCCCCCTGAACATATTGAGGAAGCTCTTCTCGATATCCACAAAAGG
GCACCTGGTCTCCAACTGTTGATTGTAATATTGCCTGATGTGACTGGATCATATGGTAAGTCTGTGCTAATGATTGGTAA
TATTTGGTGCAAAGTTTATTCCGACAATCTGTTCATGAAGTACTCTTTCTGTCTGCAGGAAAAATAAAAAGGATCTGTGA
AACAGAATTGGGGATTGTCTCTCAGTGTTGCCAACCTAGACAAGTTAATAAACTCAACAAGCAGTACATGGAAAATGTTG
CCTTGAAGATCAATGTCAAGGTCTAGTCATCTGTGCTTCTTATTGTTTTTTATGATGGTGTAAAACGGGTATTTGTATTA
CAGACTGGGGGAAGGAACACTGTTCTTAATGATGCTATTAGAAGAAACATACCTCTTATTACTGATCGTCCAACCATCAT
CATGGGTGCTGATGTGACTCACCCACAGCCTGGAGAGGACTCAAGTCCTTCTATTGCTGCTGTATGTATATCTTATTTTA
CTTGTATCTCATTATACTACTGTTTCATCATAAAAGGTAATTCTCTTATTTCAACTACAGGTTGTGGCCTCTATGGACTG
GCCTGAGATAAACAAATACCGAGGATTGGTTTCTGCTCAAGCTCATAGGGAAGAAATTATTCAGGACCTGTATAAGCTGG
TTCAGGATCCACAACGTGGGCTAGTCCACTCTGGTTTGATAAGGTAAGAGCAAAACATCTACAACTTCTTGTGTTCTTTG
ATTTTTCACAAGAATAAATATAATGGACACTGTTTGTGATTGCAGGGAACATTTCATAGCATTCAGGAGAGCTACAGGCC
AGATACCTCAAAGGATCATCTTCTATCGGTAAGTGGTTCTCACATTCCATGCTTAAACATTTCATAGCATGAGCAGGTTT
GGCTAATTGCTTTCTCTTTATACAGTGACGGAGTAAGCGAAGGGCAGTTTAGTCAGGTTCTGCTACATGAGATGACTGCT
ATCCGCAAGGCTTGTAACTCTCTCCAAGAGAATTATGTTCCTCGTGTTACTTTCGTGATTGTCCAGAAACGTCACCACAC
ACGTTTGTTCCCTGAGCAACACGGGAATCGTGATATGACTGATAAGAGTGGCAATATTCAACCAGGTTTCTCACTCTCTG
CTCTTCTCTATCAACTTAATTCCTTTAATGATCCAGATTTCAAGTAACATATTTGTATTTCCTTATCAGGTACTGTCGTG
GACACTAAAATCTGTCACCCTAATGAATTCGACTTCTATTTGAACAGCCATGCTGGTATTCAGGTATTGCTTCCAGAATC
TAGACCAATTTATGACCTGTTTTGTCTCAGCAGAATTACAACTTCCTTTGAATGTTTGAATGGTAATAGGGAACAAGCAG
GCCGGCACATTACCATGTACTTCTCGATGAGAACGGTTTCACCGCTGATCAGTTGCAAATGCTCACAAACAACCTCTGCT
ACACGTAAGAGACAACAACATTGTACATTTTCCTTATGACATGTTTTAACTCTCTGAAACTAACAAAACATATAATAAAA
TGCATATGCAGGTATGCGAGGTGTACAAAATCTGTGTCAATTGTGCCACCAGCCTACTACGCTCACTTGGCTGCATTCCG
TGCCCGCTACTACATGGAGAGTGAGATGTCTGATGGAGGTTCGAGCAGGTCCAGGAGCTCAACAACAGGTGTGGGTCAAG
TCATTTCGCAGCTCCCAGCAATAAAAGATAACGTCAAGGAGGTTATGTTTTATTGCTAATGATTCACTTCTTCTCTTGCC
AGTTTTAAAAGCCGTTAATAATTATGAAAACTATATTCGGCTCTCGGTTATCTCTTTTGGGTTTGGCTGTTAATATTTTG
AAGGATCTGGCCAACTTTTGCGCCTTAGGACTTATGTTATGCGTTTTGGTTTCAGATGATGACTACTTTTATCGTTTGTG
AAAAGACAAAGGGTTAATTATGATTTTTTTGGACGATGATTTGGCTCAGTTCTTTTTACTTATGGTATTTTGTGCTAATT
TCTTGTTACAATTTATTTTCTTCGACAATTTCTTTTATCCTCTTAATTGTCGGCCTCTGCTTCAACTTTCCATGGTTTAT
CGTAATCTTCACAATGAATCAAAGTAATGTTTTCAGTAGAAACTGGTTGTTTTTGAAAGGAGTCTTATTGGGAGTGATTT
AGAGAGAATGAGAATCCATAGAACAAAATCAGTTAGTTGATAAAGATTTGATTCCACAACAACAACATTTGCTCAAGTTC
TTCATATAAAGAGAAACAAAAAAGACAATTCTGAGATATTTGCAAAGGTTGATCTTATACCGTTCTTTTGGATGGATCAA
TTTCACAAAAATCAGGTTTGATGATTCAAGAGCTTTACCCGGTTCAATCACCGGTCCGGTTTTAAAAAACATTTAACACT
ACACAGAAAATTTGGAAGAAGAGTGTTAAATAAACACTGGCTTTAATCATTTTGTTGGGTAAAACAAAACAAAAACAAAA
CCAAAGAGAGCGAGTTTAATCACACCATTGTCGAAACAAATCAAAAGGCTCAACAAAAGTCTTCTTCTTCTTCTAGATCT
CTCTTCCCGATCCGATTTGTGACTCGCCGGAAAGAAATAACACACAGACAGACATTTTCTCCGATCGTGAAATTAGATGG
ATCAATAATTGATCTTACTGGTATAAAGAAGAGATGAGAG
>AT2G27900.1 | chr2:11874654-11877653 FORWARD LENGTH=3000
TTTTGGCTGTGATATGGTCCAGAAAATGGTTAATGGAGCAAAAGTCACTTCTTGGACTTGCGTAAGTTTCTCTACTCGGA
TTGACCGTGGTTTACCCCAAGAGTTCTGCAAACAGTTGATTGGGATGTGTGTCAGCAAAGGAATGGTCTGTCTTGTCTCA
TGCTTATTGATACTTGTCACAATTTCATACCAAAAAATTTACTAACTCTTTTTTTTGTTTTAATTCTTTGTGCCAGGAAT
TTAAGCCTCAACCTGCTATTCCGTTCATCTCTTGTCCCCCTGAACATATTGAGGAAGCTCTTCTCGATATCCACAAAAGG
GCACCTGGTCTCCAACTGTTGATTGTAATATTGCCTGATGTGACTGGATCATATGGTAAGTCTGTGCTAATGATTGGTAA
TATTTGGTGCAAAGTTTATTCCGACAATCTGTTCATGAAGTACTCTTTCTGTCTGCAGGAAAAATAAAAAGGATCTGTGA
AACAGAATTGGGGATTGTCTCTCAGTGTTGCCAACCTAGACAAGTTAATAAACTCAACAAGCAGTACATGGAAAATGTTG
CCTTGAAGATCAATGTCAAGGTCTAGTCATCTGTGCTTCTTATTGTTTTTTATGATGGTGTAAAACGGGTATTTGTATTA
CAGACTGGGGGAAGGAACACTGTTCTTAATGATGCTATTAGAAGAAACATACCTCTTATTACTGATCGTCCAACCATCAT
CATGGGTGCTGATGTGACTCACCCACAGCCTGGAGAGGACTCAAGTCCTTCTATTGCTGCTGTATGTATATCTTATTTTA
CTTGTATCTCATTATACTACTGTTTCATCATAAAAGGTAATTCTCTTATTTCAACTACAGGTTGTGGCCTCTATGGACTG
GCCTGAGATAAACAAATACCGAGGATTGGTTTCTGCTCAAGCTCATAGGGAAGAAATTATTCAGGACCTGTATAAGCTGG
TTCAGGATCCACAACGTGGGCTAGTCCACTCTGGTTTGATAAGGTAAGAGCAAAACATCTACAACTTCTTGTGTTCTTTG
ATTTTTCACAAGAATAAATATAATGGACACTGTTTGTGATTGCAGGGAACATTTCATAGCATTCAGGAGAGCTACAGGCC
AGATACCTCAAAGGATCATCTTCTATCGGTAAGTGGTTCTCACATTCCATGCTTAAACATTTCATAGCATGAGCAGGTTT
GGCTAATTGCTTTCTCTTTATACAGTGACGGAGTAAGCGAAGGGCAGTTTAGTCAGGTTCTGCTACATGAGATGACTGCT
ATCCGCAAGGCTTGTAACTCTCTCCAAGAGAATTATGTTCCTCGTGTTACTTTCGTGATTGTCCAGAAACGTCACCACAC
ACGTTTGTTCCCTGAGCAACACGGGAATCGTGATATGACTGATAAGAGTGGCAATATTCAACCAGGTTTCTCACTCTCTG
CTCTTCTCTATCAACTTAATTCCTTTAATGATCCAGATTTCAAGTAACATATTTGTATTTCCTTATCAGGTACTGTCGTG
GACACTAAAATCTGTCACCCTAATGAATTCGACTTCTATTTGAACAGCCATGCTGGTATTCAGGTATTGCTTCCAGAATC
TAGACCAATTTATGACCTGTTTTGTCTCAGCAGAATTACAACTTCCTTTGAATGTTTGAATGGTAATAGGGAACAAGCAG
GCCGGCACATTACCATGTACTTCTCGATGAGAACGGTTTCACCGCTGATCAGTTGCAAATGCTCACAAACAACCTCTGCT
ACACGTAAGAGACAACAACATTGTACATTTTCCTTATGACATGTTTTAACTCTCTGAAACTAACAAAACATATAATAAAA
TGCATATGCAGGTATGCGAGGTGTACAAAATCTGTGTCAATTGTGCCACCAGCCTACTACGCTCACTTGGCTGCATTCCG
TGCCCGCTACTACATGGAGAGTGAGATGTCTGATGGAGGTTCGAGCAGGTCCAGGAGCTCAACAACAGGTGTGGGTCAAG
TCATTTCGCAGCTCCCAGCAATAAAAGATAACGTCAAGGAGGTTATGTTTTATTGCTAATGATTCACTTCTTCTCTTGCC
AGTTTTAAAAGCCGTTAATAATTATGAAAACTATATTCGGCTCTCGGTTATCTCTTTTGGGTTTGGCTGTTAATATTTTG
AAGGATCTGGCCAACTTTTGCGCCTTAGGACTTATGTTATGCGTTTTGGTTTCAGATGATGACTACTTTTATCGTTTGTG
AAAAGACAAAGGGTTAATTATGATTTTTTTGGACGATGATTTGGCTCAGTTCTTTTTACTTATGGTATTTTGTGCTAATT
TCTTGTTACAATTTATTTTCTTCGACAATTTCTTTTATCCTCTTAATTGTCGGCCTCTGCTTCAACTTTCCATGGTTTAT
CGTAATCTTCACAATGAATCAAAGTAATGTTTTCAGTAGAAACTGGTTGTTTTTGAAAGGAGTCTTATTGGGAGTGATTT
AGAGAGAATGAGAATCCATAGAACAAAATCAGTTAGTTGATAAAGATTTGATTCCACAACAACAACATTTGCTCAAGTTC
TTCATATAAAGAGAAACAAAAAAGACAATTCTGAGATATTTGCAAAGGTTGATCTTATACCGTTCTTTTGGATGGATCAA
TTTCACAAAAATCAGGTTTGATGATTCAAGAGCTTTACCCGGTTCAATCACCGGTCCGGTTTTAAAAAACATTTAACACT
ACACAGAAAATTTGGAAGAAGAGTGTTAAATAAACACTGGCTTTAATCATTTTGTTGGGTAAAACAAAACAAAAACAAAA
CCAAAGAGAGCGAGTTTAATCACACCATTGTCGAAACAAATCAAAAGGCTCAACAAAAGTCTTCTTCTTCTTCTAGATCT
CTCTTCCCGATCCGATTTGTGACTCGCCGGAAAGAAATAACACACAGACAGACATTTTCTCCGATCGTGAAATTAGATGG
ATCAATAATTGATCTTACTGGTATAAAGAAGAGATGAGAG
>AT2G27920.3 | chr2:11888733-11891732 REVERSE LENGTH=3000
CTCGAACTATTGAAACGTGTACATCCAAAAGAAACACACATTATCAACATATGTCAAATTAAAGAGATCAAAATTTGTTC
CAACTTGGAATTTAATTATAACCAAAAAATTATAATGGTAATACTCTAATTTTGACATATCTATATCAATAAATGAAGAA
GAATATATATATATATATATATATATATATACATATATAATTTATGGTTTACCTAAGAAATTCTTCAAACTATTGAAACG
TGTACGTCCAAAAGAAACATACATAAATTATCAATATTTTCCACTTGGTATTAATCTTTTGGTTTGTAAGGTTGATCTTT
TTGTTCGAGCCAACATTAAACTACATTAGATGGAATGTTGGCTCGAACAACCACATTATTCAACTTAGTTTAAAGAGTTT
CAAACACTGTTTATCCCCTCATGCAAAATTTGAATCTCTTTTCTAGGTGATGACATTCCTCATTTCACTATCTTTAACCG
ATACTGCTTTTGAGAAAGATTACAAGGAGTTAACTCGGCTGATGACGGCCACGTCTGATGAGTGGTCTGGTCTGTCAAAG
GGTAAATTTGTCTATCATTAGCATGGTGTAGAGAGAACCTTCTAATGTAAATCTTTGACTCTTTGTAGTGTCAATTGTAA
AATTGTATATGAAATCCCTCATCAAGTAAAACTGCATGAATGATTTGTTAGTTGAGAAGATCGATCATTTGGAACAAAAT
AAAAATAAATTAAAATATTACAGACAAAAAAAAATATTACAAACACGTAAACTAAAGTTCACACTAATCGGTGGACCTCA
AATATGATGGGGGAAAATGCCCGCTAATTACTCTTTAGGGAGGGTGCTAGCCTACGTGGTTGGGCGTGCCGTTTTGAGAT
GGAGAGCATCCGATCAGGACCAGTGTGTCAGTGATTGAGTTTGGAGCCCATTTCTTCTTATTCCTTTTGAGTTAGTTGAT
ATTTCCCTAAGTGACTTTTTCTATTGGGCATTCTAATGGACCTGGTTTTGAACCTTTTTTGCCTTCAGTTTAGTATGCTT
TTATTAGGTTAGGCGTTCGGGTATTCACATATAGAGTATAGATTGATTGGTTCTATATATGCGAAAAAAAATTAACTGAC
AAAAAAAATTATGCGATGTCTTGTGCTCGAAATAAAGAATAACAATTAGAAAATACGAATCTAGGGTTCAATCCATGGAT
AATTACTTGGAAAAATCCTTTACCTTGTAGAAATTGACATGCTATTTTATACAAAAAGAAACATAAGATGTCAATTTCTT
TGTGTATAAAACATGCAAGAAAATTATTTGTTATAAAAAATATAGAAAATGTGAATTCAGATGGGTTTGAATGTGTTTTG
GCCTGTCACCTTTTTCGTATGCTAACTTAATTTTTTTTTTAATTTGTTTTTATAAAACAAATATGGTTATAGTTAGCCTA
ATTAATTATAGTTGCGTCGTTATTATTATTATTATTTAGTAACAACATAATTTAAAATCGGAATGTTTTGTGTGAATAGA
TATACTATCTTGGAATTGAAAACTTTTATCAAACTTCTGACATGAAAGCTAAGTTTGGCCATGTACGTATGAGTTAAGAT
ATTAAATTGCCTGAATATTCAGATGTACTTTTTTGAAATTTTATTTTCCTCTTATCTGTTTTTTAGCTCAAGAAAGTGAC
GCAATACTGATAGCCAACATGTGGAGTAGTTGTTGCATCGACCTTACGTTAATTCCCCGAATAGCTAAATATCAAATTGC
TTTATCATCTCTTACTATTTGAGAATAAATTCAGTTACGGTATTTATTAAAAAGGATAACGGACTTACGCATGAATCTAT
TCGTAATCAATGAGTGGAAACCACTTTTTTGGTGTCATAGTTGCATTCGTGCCGGCCGCATCATCTAAGAAGCAAACCAA
GGAGATTGTTTTTACTACTACGTTGCTCTTGCTGTCTTGCAAAAGATCAACAAGTAAATATCCACCCATAAACTCAGGCC
CGATATCCAAAATCCAGTATAGACACTAGGCAGAACACTATAAGTAGCAATCTACACTTCATAGACAAAAAAGGCTAATC
AAACCTAGTTTCGTCTTAAGAAAAGTAATAATCTAAAACAACACTCGCTCAAAAACAATAAATAACATAATTTACGTGAT
GTTCTTCTGTTTCCCTCAAATCGAATGAATCCATTTTTCCTTGAGTGGTGGAGGTTCATCGGAAATAACCATACCGATAT
TTTTCATGACCACAATACTTTATTCCGTCGTACACGTTTATCTACGATCTAGCAATCAATCTACGAAGCCAAGAAACAAG
AACAGAATGTGGATGACCAAAATTTTGTGCTACAAAAAAAATTATCCAAAAATATCACAACCTATTGCTGTCAGAAAAAC
AAAACAAAAATATTAATGTTCTCTTATGGAAGAAAATATTTCTTTTACTTTTTGGTTAATAATTACAGTAAGAATTTAGC
TGACATTCTATCTTTACTAGTGAATTTTCATTATATAATATATAGTATATATATACCAAATAAGGTTGAACCAATAGCAT
TGACTTAATGACTTGACACTCCATAATATATTGCTTCCTATAGTGTCTTTATCCCTCTCAAATTTTCTTTTCTCTCTCCC
TCTCCCACAATCACAAGATAGGAAAATTGATCCACAAAGAATCGTCTGAATGAAGACAACAGTTGTTTATCTGGTGATTC
TATGTCTCATTGTTTCATGTACCAATGGAGAAACCAAACATGTAAGAAAAATTAACTCCGATGGATCCGAAGCTTGGGGA
TACGTCGAAGTTAGACCAAGTACGTTCTTTATCTCTCTTTCTTCTACCAAAATTTTCAAGAAATCAATTGGTTTATGTTA
GATATGACTAAATGGGTTTTGTTTTGACTCTTTTTTCTAAATCAAAATCGTGAAAATAGAAGCACACATGTTTTGGTGGC
ATTATAAAAGTCCATATAGAGTTGAAAATCCTTCCAAGCC
>AT2G27920.1 | chr2:11889044-11892043 REVERSE LENGTH=3000
```
