## Supplemental_Data1_Codes for "Expanding the synthetic biology toolbox with a library of constitutive and repressible promoters": Araport11_upstream_3000_translation_start_20160617 (part 53 of 154)

```
TATTAAATATTTATTGTTAATAGTTTATTGGGGGAGGAAAGGGAAAGGATATATAATTAGATATGATGTTTGGTTAAGGT
TGATTCCTAACCGTTGGATGAGGCCATTGAGTAAATGAGTTTGATGACAAAATTACAAGCTAATTAAATGTGTATATAGA
TCAAAATTTGTTCCAACTTTGACTACAAAAATAACCAAAATATTAAATGATAATACTTTAAATTTAATATATATATATAT
GAAAATAATTAAATTCAAAAAATGTTTCTAAAATATATTTAATTAACATTTATGATTTGAATAATAGATTTCTCGAACTA
TTGAAACGTGTACATCCAAAAGAAACACACATTATCAACATATGTCAAATTAAAGAGATCAAAATTTGTTCCAACTTGGA
ATTTAATTATAACCAAAAAATTATAATGGTAATACTCTAATTTTGACATATCTATATCAATAAATGAAGAAGAATATATA
TATATATATATATATATATATACATATATAATTTATGGTTTACCTAAGAAATTCTTCAAACTATTGAAACGTGTACGTCC
AAAAGAAACATACATAAATTATCAATATTTTCCACTTGGTATTAATCTTTTGGTTTGTAAGGTTGATCTTTTTGTTCGAG
CCAACATTAAACTACATTAGATGGAATGTTGGCTCGAACAACCACATTATTCAACTTAGTTTAAAGAGTTTCAAACACTG
TTTATCCCCTCATGCAAAATTTGAATCTCTTTTCTAGGTGATGACATTCCTCATTTCACTATCTTTAACCGATACTGCTT
TTGAGAAAGATTACAAGGAGTTAACTCGGCTGATGACGGCCACGTCTGATGAGTGGTCTGGTCTGTCAAAGGGTAAATTT
GTCTATCATTAGCATGGTGTAGAGAGAACCTTCTAATGTAAATCTTTGACTCTTTGTAGTGTCAATTGTAAAATTGTATA
TGAAATCCCTCATCAAGTAAAACTGCATGAATGATTTGTTAGTTGAGAAGATCGATCATTTGGAACAAAATAAAAATAAA
TTAAAATATTACAGACAAAAAAAAATATTACAAACACGTAAACTAAAGTTCACACTAATCGGTGGACCTCAAATATGATG
GGGGAAAATGCCCGCTAATTACTCTTTAGGGAGGGTGCTAGCCTACGTGGTTGGGCGTGCCGTTTTGAGATGGAGAGCAT
CCGATCAGGACCAGTGTGTCAGTGATTGAGTTTGGAGCCCATTTCTTCTTATTCCTTTTGAGTTAGTTGATATTTCCCTA
AGTGACTTTTTCTATTGGGCATTCTAATGGACCTGGTTTTGAACCTTTTTTGCCTTCAGTTTAGTATGCTTTTATTAGGT
TAGGCGTTCGGGTATTCACATATAGAGTATAGATTGATTGGTTCTATATATGCGAAAAAAAATTAACTGACAAAAAAAAT
TATGCGATGTCTTGTGCTCGAAATAAAGAATAACAATTAGAAAATACGAATCTAGGGTTCAATCCATGGATAATTACTTG
GAAAAATCCTTTACCTTGTAGAAATTGACATGCTATTTTATACAAAAAGAAACATAAGATGTCAATTTCTTTGTGTATAA
AACATGCAAGAAAATTATTTGTTATAAAAAATATAGAAAATGTGAATTCAGATGGGTTTGAATGTGTTTTGGCCTGTCAC
CTTTTTCGTATGCTAACTTAATTTTTTTTTTAATTTGTTTTTATAAAACAAATATGGTTATAGTTAGCCTAATTAATTAT
AGTTGCGTCGTTATTATTATTATTATTTAGTAACAACATAATTTAAAATCGGAATGTTTTGTGTGAATAGATATACTATC
TTGGAATTGAAAACTTTTATCAAACTTCTGACATGAAAGCTAAGTTTGGCCATGTACGTATGAGTTAAGATATTAAATTG
CCTGAATATTCAGATGTACTTTTTTGAAATTTTATTTTCCTCTTATCTGTTTTTTAGCTCAAGAAAGTGACGCAATACTG
ATAGCCAACATGTGGAGTAGTTGTTGCATCGACCTTACGTTAATTCCCCGAATAGCTAAATATCAAATTGCTTTATCATC
TCTTACTATTTGAGAATAAATTCAGTTACGGTATTTATTAAAAAGGATAACGGACTTACGCATGAATCTATTCGTAATCA
ATGAGTGGAAACCACTTTTTTGGTGTCATAGTTGCATTCGTGCCGGCCGCATCATCTAAGAAGCAAACCAAGGAGATTGT
TTTTACTACTACGTTGCTCTTGCTGTCTTGCAAAAGATCAACAAGTAAATATCCACCCATAAACTCAGGCCCGATATCCA
AAATCCAGTATAGACACTAGGCAGAACACTATAAGTAGCAATCTACACTTCATAGACAAAAAAGGCTAATCAAACCTAGT
TTCGTCTTAAGAAAAGTAATAATCTAAAACAACACTCGCTCAAAAACAATAAATAACATAATTTACGTGATGTTCTTCTG
TTTCCCTCAAATCGAATGAATCCATTTTTCCTTGAGTGGTGGAGGTTCATCGGAAATAACCATACCGATATTTTTCATGA
CCACAATACTTTATTCCGTCGTACACGTTTATCTACGATCTAGCAATCAATCTACGAAGCCAAGAAACAAGAACAGAATG
TGGATGACCAAAATTTTGTGCTACAAAAAAAATTATCCAAAAATATCACAACCTATTGCTGTCAGAAAAACAAAACAAAA
ATATTAATGTTCTCTTATGGAAGAAAATATTTCTTTTACTTTTTGGTTAATAATTACAGTAAGAATTTAGCTGACATTCT
ATCTTTACTAGTGAATTTTCATTATATAATATATAGTATATATATACCAAATAAGGTTGAACCAATAGCATTGACTTAAT
GACTTGACACTCCATAATATATTGCTTCCTATAGTGTCTTTATCCCTCTCAAATTTTCTTTTCTCTCTCCCTCTCCCACA
ATCACAAGATAGGAAAATTGATCCACAAAGAATCGTCTGA
>AT2G27920.2 | chr2:11888606-11891605 REVERSE LENGTH=3000
AATTTTGACATATCTATATCAATAAATGAAGAAGAATATATATATATATATATATATATATATACATATATAATTTATGG
TTTACCTAAGAAATTCTTCAAACTATTGAAACGTGTACGTCCAAAAGAAACATACATAAATTATCAATATTTTCCACTTG
GTATTAATCTTTTGGTTTGTAAGGTTGATCTTTTTGTTCGAGCCAACATTAAACTACATTAGATGGAATGTTGGCTCGAA
CAACCACATTATTCAACTTAGTTTAAAGAGTTTCAAACACTGTTTATCCCCTCATGCAAAATTTGAATCTCTTTTCTAGG
TGATGACATTCCTCATTTCACTATCTTTAACCGATACTGCTTTTGAGAAAGATTACAAGGAGTTAACTCGGCTGATGACG
GCCACGTCTGATGAGTGGTCTGGTCTGTCAAAGGGTAAATTTGTCTATCATTAGCATGGTGTAGAGAGAACCTTCTAATG
TAAATCTTTGACTCTTTGTAGTGTCAATTGTAAAATTGTATATGAAATCCCTCATCAAGTAAAACTGCATGAATGATTTG
TTAGTTGAGAAGATCGATCATTTGGAACAAAATAAAAATAAATTAAAATATTACAGACAAAAAAAAATATTACAAACACG
TAAACTAAAGTTCACACTAATCGGTGGACCTCAAATATGATGGGGGAAAATGCCCGCTAATTACTCTTTAGGGAGGGTGC
TAGCCTACGTGGTTGGGCGTGCCGTTTTGAGATGGAGAGCATCCGATCAGGACCAGTGTGTCAGTGATTGAGTTTGGAGC
CCATTTCTTCTTATTCCTTTTGAGTTAGTTGATATTTCCCTAAGTGACTTTTTCTATTGGGCATTCTAATGGACCTGGTT
TTGAACCTTTTTTGCCTTCAGTTTAGTATGCTTTTATTAGGTTAGGCGTTCGGGTATTCACATATAGAGTATAGATTGAT
TGGTTCTATATATGCGAAAAAAAATTAACTGACAAAAAAAATTATGCGATGTCTTGTGCTCGAAATAAAGAATAACAATT
AGAAAATACGAATCTAGGGTTCAATCCATGGATAATTACTTGGAAAAATCCTTTACCTTGTAGAAATTGACATGCTATTT
TATACAAAAAGAAACATAAGATGTCAATTTCTTTGTGTATAAAACATGCAAGAAAATTATTTGTTATAAAAAATATAGAA
AATGTGAATTCAGATGGGTTTGAATGTGTTTTGGCCTGTCACCTTTTTCGTATGCTAACTTAATTTTTTTTTTAATTTGT
TTTTATAAAACAAATATGGTTATAGTTAGCCTAATTAATTATAGTTGCGTCGTTATTATTATTATTATTTAGTAACAACA
TAATTTAAAATCGGAATGTTTTGTGTGAATAGATATACTATCTTGGAATTGAAAACTTTTATCAAACTTCTGACATGAAA
GCTAAGTTTGGCCATGTACGTATGAGTTAAGATATTAAATTGCCTGAATATTCAGATGTACTTTTTTGAAATTTTATTTT
CCTCTTATCTGTTTTTTAGCTCAAGAAAGTGACGCAATACTGATAGCCAACATGTGGAGTAGTTGTTGCATCGACCTTAC
GTTAATTCCCCGAATAGCTAAATATCAAATTGCTTTATCATCTCTTACTATTTGAGAATAAATTCAGTTACGGTATTTAT
TAAAAAGGATAACGGACTTACGCATGAATCTATTCGTAATCAATGAGTGGAAACCACTTTTTTGGTGTCATAGTTGCATT
CGTGCCGGCCGCATCATCTAAGAAGCAAACCAAGGAGATTGTTTTTACTACTACGTTGCTCTTGCTGTCTTGCAAAAGAT
CAACAAGTAAATATCCACCCATAAACTCAGGCCCGATATCCAAAATCCAGTATAGACACTAGGCAGAACACTATAAGTAG
CAATCTACACTTCATAGACAAAAAAGGCTAATCAAACCTAGTTTCGTCTTAAGAAAAGTAATAATCTAAAACAACACTCG
CTCAAAAACAATAAATAACATAATTTACGTGATGTTCTTCTGTTTCCCTCAAATCGAATGAATCCATTTTTCCTTGAGTG
GTGGAGGTTCATCGGAAATAACCATACCGATATTTTTCATGACCACAATACTTTATTCCGTCGTACACGTTTATCTACGA
TCTAGCAATCAATCTACGAAGCCAAGAAACAAGAACAGAATGTGGATGACCAAAATTTTGTGCTACAAAAAAAATTATCC
AAAAATATCACAACCTATTGCTGTCAGAAAAACAAAACAAAAATATTAATGTTCTCTTATGGAAGAAAATATTTCTTTTA
CTTTTTGGTTAATAATTACAGTAAGAATTTAGCTGACATTCTATCTTTACTAGTGAATTTTCATTATATAATATATAGTA
TATATATACCAAATAAGGTTGAACCAATAGCATTGACTTAATGACTTGACACTCCATAATATATTGCTTCCTATAGTGTC
TTTATCCCTCTCAAATTTTCTTTTCTCTCTCCCTCTCCCACAATCACAAGATAGGAAAATTGATCCACAAAGAATCGTCT
GAATGAAGACAACAGTTGTTTATCTGGTGATTCTATGTCTCATTGTTTCATGTACCAATGGAGAAACCAAACATGTAAGA
AAAATTAACTCCGATGGATCCGAAGCTTGGGGATACGTCGAAGTTAGACCAAGTACGTTCTTTATCTCTCTTTCTTCTAC
CAAAATTTTCAAGAAATCAATTGGTTTATGTTAGATATGACTAAATGGGTTTTGTTTTGACTCTTTTTTCTAAATCAAAA
TCGTGAAAATAGAAGCACACATGTTTTGGTGGCATTATAAAAGTCCATATAGAGTTGAAAATCCTTCCAAGCCATGGCCT
ATCATCCTCTGGCTCCAAGGTGGACCTGTAAGTTTTTATCTTCTTTTATTTTACATCTTATTCGTCTTTTTACACATTTG
TTGTTTATTGATCATTAATGTTTTCAATTATTTGGTTTTG
>AT2G27930.1 | chr2:11889369-11892368 FORWARD LENGTH=3000
TAATTTTTTTTGTAGCACAAAATTTTGGTCATCCACATTCTGTTCTTGTTTCTTGGCTTCGTAGATTGATTGCTAGATCG
TAGATAAACGTGTACGACGGAATAAAGTATTGTGGTCATGAAAAATATCGGTATGGTTATTTCCGATGAACCTCCACCAC
TCAAGGAAAAATGGATTCATTCGATTTGAGGGAAACAGAAGAACATCACGTAAATTATGTTATTTATTGTTTTTGAGCGA
GTGTTGTTTTAGATTATTACTTTTCTTAAGACGAAACTAGGTTTGATTAGCCTTTTTTGTCTATGAAGTGTAGATTGCTA
CTTATAGTGTTCTGCCTAGTGTCTATACTGGATTTTGGATATCGGGCCTGAGTTTATGGGTGGATATTTACTTGTTGATC
TTTTGCAAGACAGCAAGAGCAACGTAGTAGTAAAAACAATCTCCTTGGTTTGCTTCTTAGATGATGCGGCCGGCACGAAT
GCAACTATGACACCAAAAAAGTGGTTTCCACTCATTGATTACGAATAGATTCATGCGTAAGTCCGTTATCCTTTTTAATA
AATACCGTAACTGAATTTATTCTCAAATAGTAAGAGATGATAAAGCAATTTGATATTTAGCTATTCGGGGAATTAACGTA
AGGTCGATGCAACAACTACTCCACATGTTGGCTATCAGTATTGCGTCACTTTCTTGAGCTAAAAAACAGATAAGAGGAAA
ATAAAATTTCAAAAAAGTACATCTGAATATTCAGGCAATTTAATATCTTAACTCATACGTACATGGCCAAACTTAGCTTT
CATGTCAGAAGTTTGATAAAAGTTTTCAATTCCAAGATAGTATATCTATTCACACAAAACATTCCGATTTTAAATTATGT
TGTTACTAAATAATAATAATAATAACGACGCAACTATAATTAATTAGGCTAACTATAACCATATTTGTTTTATAAAAACA
AATTAAAAAAAAAATTAAGTTAGCATACGAAAAAGGTGACAGGCCAAAACACATTCAAACCCATCTGAATTCACATTTTC
TATATTTTTTATAACAAATAATTTTCTTGCATGTTTTATACACAAAGAAATTGACATCTTATGTTTCTTTTTGTATAAAA
TAGCATGTCAATTTCTACAAGGTAAAGGATTTTTCCAAGTAATTATCCATGGATTGAACCCTAGATTCGTATTTTCTAAT
TGTTATTCTTTATTTCGAGCACAAGACATCGCATAATTTTTTTTGTCAGTTAATTTTTTTTCGCATATATAGAACCAATC
AATCTATACTCTATATGTGAATACCCGAACGCCTAACCTAATAAAAGCATACTAAACTGAAGGCAAAAAAGGTTCAAAAC
CAGGTCCATTAGAATGCCCAATAGAAAAAGTCACTTAGGGAAATATCAACTAACTCAAAAGGAATAAGAAGAAATGGGCT
CCAAACTCAATCACTGACACACTGGTCCTGATCGGATGCTCTCCATCTCAAAACGGCACGCCCAACCACGTAGGCTAGCA
CCCTCCCTAAAGAGTAATTAGCGGGCATTTTCCCCCATCATATTTGAGGTCCACCGATTAGTGTGAACTTTAGTTTACGT
GTTTGTAATATTTTTTTTTGTCTGTAATATTTTAATTTATTTTTATTTTGTTCCAAATGATCGATCTTCTCAACTAACAA
ATCATTCATGCAGTTTTACTTGATGAGGGATTTCATATACAATTTTACAATTGACACTACAAAGAGTCAAAGATTTACAT
TAGAAGGTTCTCTCTACACCATGCTAATGATAGACAAATTTACCCTTTGACAGACCAGACCACTCATCAGACGTGGCCGT
CATCAGCCGAGTTAACTCCTTGTAATCTTTCTCAAAAGCAGTATCGGTTAAAGATAGTGAAATGAGGAATGTCATCACCT
AGAAAAGAGATTCAAATTTTGCATGAGGGGATAAACAGTGTTTGAAACTCTTTAAACTAAGTTGAATAATGTGGTTGTTC
GAGCCAACATTCCATCTAATGTAGTTTAATGTTGGCTCGAACAAAAAGATCAACCTTACAAACCAAAAGATTAATACCAA
GTGGAAAATATTGATAATTTATGTATGTTTCTTTTGGACGTACACGTTTCAATAGTTTGAAGAATTTCTTAGGTAAACCA
TAAATTATATATGTATATATATATATATATATATATATATATTCTTCTTCATTTATTGATATAGATATGTCAAAATTAGA
GTATTACCATTATAATTTTTTGGTTATAATTAAATTCCAAGTTGGAACAAATTTTGATCTCTTTAATTTGACATATGTTG
ATAATGTGTGTTTCTTTTGGATGTACACGTTTCAATAGTTCGAGAAATCTATTATTCAAATCATAAATGTTAATTAAATA
TATTTTAGAAACATTTTTTGAATTTAATTATTTTCATATATATATATATTAAATTTAAAGTATTATCATTTAATATTTTG
GTTATTTTTGTAGTCAAAGTTGGAACAAATTTTGATCTATATACACATTTAATTAGCTTGTAATTTTGTCATCAAACTCA
TTTACTCAATGGCCTCATCCAACGGTTAGGAATCAACCTTAACCAAACATCATATCTAATTATATATCCTTTCCCTTTCC
TCCCCCAATAAACTATTAACAATAAATATTTAATAATTAAGAGAAGAATTGAAAAGATATCTACCAATCCTAAATAAGAA
GAAAAAAACATAAAATCTTCATTTATCAACAATAAAATAAAATTTATATCTTCCTTTCTCTCTTACCCTTAAAATCTGAT
TTTTCCTCCTCTTGTCTCAAAAATCAATCATCTAATACCCTTTCTCTCTCCCTCTACTGATCATCTTCATAAAGGTAATG
CAAATGGCAAGAGCATGTTCTTCGTAATTTATTACATTGTTCATAAGGTTTTGTCTCGCTCTTCCCTTTTTGTATATATT
GTAATTATTGTCTAAGAAAAACAAAACAGGAGAGAGATTA
>AT2G27930.4 | chr2:11889369-11892368 FORWARD LENGTH=3000
TAATTTTTTTTGTAGCACAAAATTTTGGTCATCCACATTCTGTTCTTGTTTCTTGGCTTCGTAGATTGATTGCTAGATCG
TAGATAAACGTGTACGACGGAATAAAGTATTGTGGTCATGAAAAATATCGGTATGGTTATTTCCGATGAACCTCCACCAC
TCAAGGAAAAATGGATTCATTCGATTTGAGGGAAACAGAAGAACATCACGTAAATTATGTTATTTATTGTTTTTGAGCGA
GTGTTGTTTTAGATTATTACTTTTCTTAAGACGAAACTAGGTTTGATTAGCCTTTTTTGTCTATGAAGTGTAGATTGCTA
CTTATAGTGTTCTGCCTAGTGTCTATACTGGATTTTGGATATCGGGCCTGAGTTTATGGGTGGATATTTACTTGTTGATC
TTTTGCAAGACAGCAAGAGCAACGTAGTAGTAAAAACAATCTCCTTGGTTTGCTTCTTAGATGATGCGGCCGGCACGAAT
GCAACTATGACACCAAAAAAGTGGTTTCCACTCATTGATTACGAATAGATTCATGCGTAAGTCCGTTATCCTTTTTAATA
AATACCGTAACTGAATTTATTCTCAAATAGTAAGAGATGATAAAGCAATTTGATATTTAGCTATTCGGGGAATTAACGTA
AGGTCGATGCAACAACTACTCCACATGTTGGCTATCAGTATTGCGTCACTTTCTTGAGCTAAAAAACAGATAAGAGGAAA
ATAAAATTTCAAAAAAGTACATCTGAATATTCAGGCAATTTAATATCTTAACTCATACGTACATGGCCAAACTTAGCTTT
CATGTCAGAAGTTTGATAAAAGTTTTCAATTCCAAGATAGTATATCTATTCACACAAAACATTCCGATTTTAAATTATGT
TGTTACTAAATAATAATAATAATAACGACGCAACTATAATTAATTAGGCTAACTATAACCATATTTGTTTTATAAAAACA
AATTAAAAAAAAAATTAAGTTAGCATACGAAAAAGGTGACAGGCCAAAACACATTCAAACCCATCTGAATTCACATTTTC
TATATTTTTTATAACAAATAATTTTCTTGCATGTTTTATACACAAAGAAATTGACATCTTATGTTTCTTTTTGTATAAAA
TAGCATGTCAATTTCTACAAGGTAAAGGATTTTTCCAAGTAATTATCCATGGATTGAACCCTAGATTCGTATTTTCTAAT
TGTTATTCTTTATTTCGAGCACAAGACATCGCATAATTTTTTTTGTCAGTTAATTTTTTTTCGCATATATAGAACCAATC
AATCTATACTCTATATGTGAATACCCGAACGCCTAACCTAATAAAAGCATACTAAACTGAAGGCAAAAAAGGTTCAAAAC
CAGGTCCATTAGAATGCCCAATAGAAAAAGTCACTTAGGGAAATATCAACTAACTCAAAAGGAATAAGAAGAAATGGGCT
CCAAACTCAATCACTGACACACTGGTCCTGATCGGATGCTCTCCATCTCAAAACGGCACGCCCAACCACGTAGGCTAGCA
CCCTCCCTAAAGAGTAATTAGCGGGCATTTTCCCCCATCATATTTGAGGTCCACCGATTAGTGTGAACTTTAGTTTACGT
GTTTGTAATATTTTTTTTTGTCTGTAATATTTTAATTTATTTTTATTTTGTTCCAAATGATCGATCTTCTCAACTAACAA
ATCATTCATGCAGTTTTACTTGATGAGGGATTTCATATACAATTTTACAATTGACACTACAAAGAGTCAAAGATTTACAT
TAGAAGGTTCTCTCTACACCATGCTAATGATAGACAAATTTACCCTTTGACAGACCAGACCACTCATCAGACGTGGCCGT
CATCAGCCGAGTTAACTCCTTGTAATCTTTCTCAAAAGCAGTATCGGTTAAAGATAGTGAAATGAGGAATGTCATCACCT
AGAAAAGAGATTCAAATTTTGCATGAGGGGATAAACAGTGTTTGAAACTCTTTAAACTAAGTTGAATAATGTGGTTGTTC
GAGCCAACATTCCATCTAATGTAGTTTAATGTTGGCTCGAACAAAAAGATCAACCTTACAAACCAAAAGATTAATACCAA
GTGGAAAATATTGATAATTTATGTATGTTTCTTTTGGACGTACACGTTTCAATAGTTTGAAGAATTTCTTAGGTAAACCA
TAAATTATATATGTATATATATATATATATATATATATATATTCTTCTTCATTTATTGATATAGATATGTCAAAATTAGA
GTATTACCATTATAATTTTTTGGTTATAATTAAATTCCAAGTTGGAACAAATTTTGATCTCTTTAATTTGACATATGTTG
ATAATGTGTGTTTCTTTTGGATGTACACGTTTCAATAGTTCGAGAAATCTATTATTCAAATCATAAATGTTAATTAAATA
TATTTTAGAAACATTTTTTGAATTTAATTATTTTCATATATATATATATTAAATTTAAAGTATTATCATTTAATATTTTG
GTTATTTTTGTAGTCAAAGTTGGAACAAATTTTGATCTATATACACATTTAATTAGCTTGTAATTTTGTCATCAAACTCA
TTTACTCAATGGCCTCATCCAACGGTTAGGAATCAACCTTAACCAAACATCATATCTAATTATATATCCTTTCCCTTTCC
TCCCCCAATAAACTATTAACAATAAATATTTAATAATTAAGAGAAGAATTGAAAAGATATCTACCAATCCTAAATAAGAA
GAAAAAAACATAAAATCTTCATTTATCAACAATAAAATAAAATTTATATCTTCCTTTCTCTCTTACCCTTAAAATCTGAT
TTTTCCTCCTCTTGTCTCAAAAATCAATCATCTAATACCCTTTCTCTCTCCCTCTACTGATCATCTTCATAAAGGTAATG
CAAATGGCAAGAGCATGTTCTTCGTAATTTATTACATTGTTCATAAGGTTTTGTCTCGCTCTTCCCTTTTTGTATATATT
GTAATTATTGTCTAAGAAAAACAAAACAGGAGAGAGATTA
>AT2G27930.3 | chr2:11889369-11892368 FORWARD LENGTH=3000
TAATTTTTTTTGTAGCACAAAATTTTGGTCATCCACATTCTGTTCTTGTTTCTTGGCTTCGTAGATTGATTGCTAGATCG
TAGATAAACGTGTACGACGGAATAAAGTATTGTGGTCATGAAAAATATCGGTATGGTTATTTCCGATGAACCTCCACCAC
TCAAGGAAAAATGGATTCATTCGATTTGAGGGAAACAGAAGAACATCACGTAAATTATGTTATTTATTGTTTTTGAGCGA
GTGTTGTTTTAGATTATTACTTTTCTTAAGACGAAACTAGGTTTGATTAGCCTTTTTTGTCTATGAAGTGTAGATTGCTA
CTTATAGTGTTCTGCCTAGTGTCTATACTGGATTTTGGATATCGGGCCTGAGTTTATGGGTGGATATTTACTTGTTGATC
TTTTGCAAGACAGCAAGAGCAACGTAGTAGTAAAAACAATCTCCTTGGTTTGCTTCTTAGATGATGCGGCCGGCACGAAT
GCAACTATGACACCAAAAAAGTGGTTTCCACTCATTGATTACGAATAGATTCATGCGTAAGTCCGTTATCCTTTTTAATA
AATACCGTAACTGAATTTATTCTCAAATAGTAAGAGATGATAAAGCAATTTGATATTTAGCTATTCGGGGAATTAACGTA
AGGTCGATGCAACAACTACTCCACATGTTGGCTATCAGTATTGCGTCACTTTCTTGAGCTAAAAAACAGATAAGAGGAAA
ATAAAATTTCAAAAAAGTACATCTGAATATTCAGGCAATTTAATATCTTAACTCATACGTACATGGCCAAACTTAGCTTT
CATGTCAGAAGTTTGATAAAAGTTTTCAATTCCAAGATAGTATATCTATTCACACAAAACATTCCGATTTTAAATTATGT
TGTTACTAAATAATAATAATAATAACGACGCAACTATAATTAATTAGGCTAACTATAACCATATTTGTTTTATAAAAACA
AATTAAAAAAAAAATTAAGTTAGCATACGAAAAAGGTGACAGGCCAAAACACATTCAAACCCATCTGAATTCACATTTTC
TATATTTTTTATAACAAATAATTTTCTTGCATGTTTTATACACAAAGAAATTGACATCTTATGTTTCTTTTTGTATAAAA
TAGCATGTCAATTTCTACAAGGTAAAGGATTTTTCCAAGTAATTATCCATGGATTGAACCCTAGATTCGTATTTTCTAAT
TGTTATTCTTTATTTCGAGCACAAGACATCGCATAATTTTTTTTGTCAGTTAATTTTTTTTCGCATATATAGAACCAATC
AATCTATACTCTATATGTGAATACCCGAACGCCTAACCTAATAAAAGCATACTAAACTGAAGGCAAAAAAGGTTCAAAAC
CAGGTCCATTAGAATGCCCAATAGAAAAAGTCACTTAGGGAAATATCAACTAACTCAAAAGGAATAAGAAGAAATGGGCT
CCAAACTCAATCACTGACACACTGGTCCTGATCGGATGCTCTCCATCTCAAAACGGCACGCCCAACCACGTAGGCTAGCA
CCCTCCCTAAAGAGTAATTAGCGGGCATTTTCCCCCATCATATTTGAGGTCCACCGATTAGTGTGAACTTTAGTTTACGT
GTTTGTAATATTTTTTTTTGTCTGTAATATTTTAATTTATTTTTATTTTGTTCCAAATGATCGATCTTCTCAACTAACAA
ATCATTCATGCAGTTTTACTTGATGAGGGATTTCATATACAATTTTACAATTGACACTACAAAGAGTCAAAGATTTACAT
TAGAAGGTTCTCTCTACACCATGCTAATGATAGACAAATTTACCCTTTGACAGACCAGACCACTCATCAGACGTGGCCGT
CATCAGCCGAGTTAACTCCTTGTAATCTTTCTCAAAAGCAGTATCGGTTAAAGATAGTGAAATGAGGAATGTCATCACCT
AGAAAAGAGATTCAAATTTTGCATGAGGGGATAAACAGTGTTTGAAACTCTTTAAACTAAGTTGAATAATGTGGTTGTTC
GAGCCAACATTCCATCTAATGTAGTTTAATGTTGGCTCGAACAAAAAGATCAACCTTACAAACCAAAAGATTAATACCAA
GTGGAAAATATTGATAATTTATGTATGTTTCTTTTGGACGTACACGTTTCAATAGTTTGAAGAATTTCTTAGGTAAACCA
TAAATTATATATGTATATATATATATATATATATATATATATTCTTCTTCATTTATTGATATAGATATGTCAAAATTAGA
GTATTACCATTATAATTTTTTGGTTATAATTAAATTCCAAGTTGGAACAAATTTTGATCTCTTTAATTTGACATATGTTG
ATAATGTGTGTTTCTTTTGGATGTACACGTTTCAATAGTTCGAGAAATCTATTATTCAAATCATAAATGTTAATTAAATA
TATTTTAGAAACATTTTTTGAATTTAATTATTTTCATATATATATATATTAAATTTAAAGTATTATCATTTAATATTTTG
GTTATTTTTGTAGTCAAAGTTGGAACAAATTTTGATCTATATACACATTTAATTAGCTTGTAATTTTGTCATCAAACTCA
TTTACTCAATGGCCTCATCCAACGGTTAGGAATCAACCTTAACCAAACATCATATCTAATTATATATCCTTTCCCTTTCC
TCCCCCAATAAACTATTAACAATAAATATTTAATAATTAAGAGAAGAATTGAAAAGATATCTACCAATCCTAAATAAGAA
GAAAAAAACATAAAATCTTCATTTATCAACAATAAAATAAAATTTATATCTTCCTTTCTCTCTTACCCTTAAAATCTGAT
TTTTCCTCCTCTTGTCTCAAAAATCAATCATCTAATACCCTTTCTCTCTCCCTCTACTGATCATCTTCATAAAGGTAATG
CAAATGGCAAGAGCATGTTCTTCGTAATTTATTACATTGTTCATAAGGTTTTGTCTCGCTCTTCCCTTTTTGTATATATT
GTAATTATTGTCTAAGAAAAACAAAACAGGAGAGAGATTA
>AT2G27930.2 | chr2:11889369-11892368 FORWARD LENGTH=3000
TAATTTTTTTTGTAGCACAAAATTTTGGTCATCCACATTCTGTTCTTGTTTCTTGGCTTCGTAGATTGATTGCTAGATCG
TAGATAAACGTGTACGACGGAATAAAGTATTGTGGTCATGAAAAATATCGGTATGGTTATTTCCGATGAACCTCCACCAC
TCAAGGAAAAATGGATTCATTCGATTTGAGGGAAACAGAAGAACATCACGTAAATTATGTTATTTATTGTTTTTGAGCGA
GTGTTGTTTTAGATTATTACTTTTCTTAAGACGAAACTAGGTTTGATTAGCCTTTTTTGTCTATGAAGTGTAGATTGCTA
CTTATAGTGTTCTGCCTAGTGTCTATACTGGATTTTGGATATCGGGCCTGAGTTTATGGGTGGATATTTACTTGTTGATC
TTTTGCAAGACAGCAAGAGCAACGTAGTAGTAAAAACAATCTCCTTGGTTTGCTTCTTAGATGATGCGGCCGGCACGAAT
GCAACTATGACACCAAAAAAGTGGTTTCCACTCATTGATTACGAATAGATTCATGCGTAAGTCCGTTATCCTTTTTAATA
AATACCGTAACTGAATTTATTCTCAAATAGTAAGAGATGATAAAGCAATTTGATATTTAGCTATTCGGGGAATTAACGTA
AGGTCGATGCAACAACTACTCCACATGTTGGCTATCAGTATTGCGTCACTTTCTTGAGCTAAAAAACAGATAAGAGGAAA
ATAAAATTTCAAAAAAGTACATCTGAATATTCAGGCAATTTAATATCTTAACTCATACGTACATGGCCAAACTTAGCTTT
CATGTCAGAAGTTTGATAAAAGTTTTCAATTCCAAGATAGTATATCTATTCACACAAAACATTCCGATTTTAAATTATGT
TGTTACTAAATAATAATAATAATAACGACGCAACTATAATTAATTAGGCTAACTATAACCATATTTGTTTTATAAAAACA
AATTAAAAAAAAAATTAAGTTAGCATACGAAAAAGGTGACAGGCCAAAACACATTCAAACCCATCTGAATTCACATTTTC
TATATTTTTTATAACAAATAATTTTCTTGCATGTTTTATACACAAAGAAATTGACATCTTATGTTTCTTTTTGTATAAAA
TAGCATGTCAATTTCTACAAGGTAAAGGATTTTTCCAAGTAATTATCCATGGATTGAACCCTAGATTCGTATTTTCTAAT
TGTTATTCTTTATTTCGAGCACAAGACATCGCATAATTTTTTTTGTCAGTTAATTTTTTTTCGCATATATAGAACCAATC
AATCTATACTCTATATGTGAATACCCGAACGCCTAACCTAATAAAAGCATACTAAACTGAAGGCAAAAAAGGTTCAAAAC
CAGGTCCATTAGAATGCCCAATAGAAAAAGTCACTTAGGGAAATATCAACTAACTCAAAAGGAATAAGAAGAAATGGGCT
CCAAACTCAATCACTGACACACTGGTCCTGATCGGATGCTCTCCATCTCAAAACGGCACGCCCAACCACGTAGGCTAGCA
CCCTCCCTAAAGAGTAATTAGCGGGCATTTTCCCCCATCATATTTGAGGTCCACCGATTAGTGTGAACTTTAGTTTACGT
GTTTGTAATATTTTTTTTTGTCTGTAATATTTTAATTTATTTTTATTTTGTTCCAAATGATCGATCTTCTCAACTAACAA
ATCATTCATGCAGTTTTACTTGATGAGGGATTTCATATACAATTTTACAATTGACACTACAAAGAGTCAAAGATTTACAT
TAGAAGGTTCTCTCTACACCATGCTAATGATAGACAAATTTACCCTTTGACAGACCAGACCACTCATCAGACGTGGCCGT
CATCAGCCGAGTTAACTCCTTGTAATCTTTCTCAAAAGCAGTATCGGTTAAAGATAGTGAAATGAGGAATGTCATCACCT
AGAAAAGAGATTCAAATTTTGCATGAGGGGATAAACAGTGTTTGAAACTCTTTAAACTAAGTTGAATAATGTGGTTGTTC
GAGCCAACATTCCATCTAATGTAGTTTAATGTTGGCTCGAACAAAAAGATCAACCTTACAAACCAAAAGATTAATACCAA
GTGGAAAATATTGATAATTTATGTATGTTTCTTTTGGACGTACACGTTTCAATAGTTTGAAGAATTTCTTAGGTAAACCA
TAAATTATATATGTATATATATATATATATATATATATATATTCTTCTTCATTTATTGATATAGATATGTCAAAATTAGA
GTATTACCATTATAATTTTTTGGTTATAATTAAATTCCAAGTTGGAACAAATTTTGATCTCTTTAATTTGACATATGTTG
ATAATGTGTGTTTCTTTTGGATGTACACGTTTCAATAGTTCGAGAAATCTATTATTCAAATCATAAATGTTAATTAAATA
TATTTTAGAAACATTTTTTGAATTTAATTATTTTCATATATATATATATTAAATTTAAAGTATTATCATTTAATATTTTG
GTTATTTTTGTAGTCAAAGTTGGAACAAATTTTGATCTATATACACATTTAATTAGCTTGTAATTTTGTCATCAAACTCA
TTTACTCAATGGCCTCATCCAACGGTTAGGAATCAACCTTAACCAAACATCATATCTAATTATATATCCTTTCCCTTTCC
TCCCCCAATAAACTATTAACAATAAATATTTAATAATTAAGAGAAGAATTGAAAAGATATCTACCAATCCTAAATAAGAA
GAAAAAAACATAAAATCTTCATTTATCAACAATAAAATAAAATTTATATCTTCCTTTCTCTCTTACCCTTAAAATCTGAT
TTTTCCTCCTCTTGTCTCAAAAATCAATCATCTAATACCCTTTCTCTCTCCCTCTACTGATCATCTTCATAAAGGTAATG
CAAATGGCAAGAGCATGTTCTTCGTAATTTATTACATTGTTCATAAGGTTTTGTCTCGCTCTTCCCTTTTTGTATATATT
GTAATTATTGTCTAAGAAAAACAAAACAGGAGAGAGATTA
>AT2G27930.5 | chr2:11889451-11892450 FORWARD LENGTH=3000
GATAAACGTGTACGACGGAATAAAGTATTGTGGTCATGAAAAATATCGGTATGGTTATTTCCGATGAACCTCCACCACTC
AAGGAAAAATGGATTCATTCGATTTGAGGGAAACAGAAGAACATCACGTAAATTATGTTATTTATTGTTTTTGAGCGAGT
GTTGTTTTAGATTATTACTTTTCTTAAGACGAAACTAGGTTTGATTAGCCTTTTTTGTCTATGAAGTGTAGATTGCTACT
TATAGTGTTCTGCCTAGTGTCTATACTGGATTTTGGATATCGGGCCTGAGTTTATGGGTGGATATTTACTTGTTGATCTT
TTGCAAGACAGCAAGAGCAACGTAGTAGTAAAAACAATCTCCTTGGTTTGCTTCTTAGATGATGCGGCCGGCACGAATGC
AACTATGACACCAAAAAAGTGGTTTCCACTCATTGATTACGAATAGATTCATGCGTAAGTCCGTTATCCTTTTTAATAAA
TACCGTAACTGAATTTATTCTCAAATAGTAAGAGATGATAAAGCAATTTGATATTTAGCTATTCGGGGAATTAACGTAAG
GTCGATGCAACAACTACTCCACATGTTGGCTATCAGTATTGCGTCACTTTCTTGAGCTAAAAAACAGATAAGAGGAAAAT
AAAATTTCAAAAAAGTACATCTGAATATTCAGGCAATTTAATATCTTAACTCATACGTACATGGCCAAACTTAGCTTTCA
TGTCAGAAGTTTGATAAAAGTTTTCAATTCCAAGATAGTATATCTATTCACACAAAACATTCCGATTTTAAATTATGTTG
TTACTAAATAATAATAATAATAACGACGCAACTATAATTAATTAGGCTAACTATAACCATATTTGTTTTATAAAAACAAA
TTAAAAAAAAAATTAAGTTAGCATACGAAAAAGGTGACAGGCCAAAACACATTCAAACCCATCTGAATTCACATTTTCTA
TATTTTTTATAACAAATAATTTTCTTGCATGTTTTATACACAAAGAAATTGACATCTTATGTTTCTTTTTGTATAAAATA
GCATGTCAATTTCTACAAGGTAAAGGATTTTTCCAAGTAATTATCCATGGATTGAACCCTAGATTCGTATTTTCTAATTG
TTATTCTTTATTTCGAGCACAAGACATCGCATAATTTTTTTTGTCAGTTAATTTTTTTTCGCATATATAGAACCAATCAA
TCTATACTCTATATGTGAATACCCGAACGCCTAACCTAATAAAAGCATACTAAACTGAAGGCAAAAAAGGTTCAAAACCA
GGTCCATTAGAATGCCCAATAGAAAAAGTCACTTAGGGAAATATCAACTAACTCAAAAGGAATAAGAAGAAATGGGCTCC
AAACTCAATCACTGACACACTGGTCCTGATCGGATGCTCTCCATCTCAAAACGGCACGCCCAACCACGTAGGCTAGCACC
CTCCCTAAAGAGTAATTAGCGGGCATTTTCCCCCATCATATTTGAGGTCCACCGATTAGTGTGAACTTTAGTTTACGTGT
TTGTAATATTTTTTTTTGTCTGTAATATTTTAATTTATTTTTATTTTGTTCCAAATGATCGATCTTCTCAACTAACAAAT
CATTCATGCAGTTTTACTTGATGAGGGATTTCATATACAATTTTACAATTGACACTACAAAGAGTCAAAGATTTACATTA
GAAGGTTCTCTCTACACCATGCTAATGATAGACAAATTTACCCTTTGACAGACCAGACCACTCATCAGACGTGGCCGTCA
TCAGCCGAGTTAACTCCTTGTAATCTTTCTCAAAAGCAGTATCGGTTAAAGATAGTGAAATGAGGAATGTCATCACCTAG
AAAAGAGATTCAAATTTTGCATGAGGGGATAAACAGTGTTTGAAACTCTTTAAACTAAGTTGAATAATGTGGTTGTTCGA
GCCAACATTCCATCTAATGTAGTTTAATGTTGGCTCGAACAAAAAGATCAACCTTACAAACCAAAAGATTAATACCAAGT
GGAAAATATTGATAATTTATGTATGTTTCTTTTGGACGTACACGTTTCAATAGTTTGAAGAATTTCTTAGGTAAACCATA
AATTATATATGTATATATATATATATATATATATATATATTCTTCTTCATTTATTGATATAGATATGTCAAAATTAGAGT
ATTACCATTATAATTTTTTGGTTATAATTAAATTCCAAGTTGGAACAAATTTTGATCTCTTTAATTTGACATATGTTGAT
AATGTGTGTTTCTTTTGGATGTACACGTTTCAATAGTTCGAGAAATCTATTATTCAAATCATAAATGTTAATTAAATATA
TTTTAGAAACATTTTTTGAATTTAATTATTTTCATATATATATATATTAAATTTAAAGTATTATCATTTAATATTTTGGT
TATTTTTGTAGTCAAAGTTGGAACAAATTTTGATCTATATACACATTTAATTAGCTTGTAATTTTGTCATCAAACTCATT
TACTCAATGGCCTCATCCAACGGTTAGGAATCAACCTTAACCAAACATCATATCTAATTATATATCCTTTCCCTTTCCTC
CCCCAATAAACTATTAACAATAAATATTTAATAATTAAGAGAAGAATTGAAAAGATATCTACCAATCCTAAATAAGAAGA
AAAAAACATAAAATCTTCATTTATCAACAATAAAATAAAATTTATATCTTCCTTTCTCTCTTACCCTTAAAATCTGATTT
TTCCTCCTCTTGTCTCAAAAATCAATCATCTAATACCCTTTCTCTCTCCCTCTACTGATCATCTTCATAAAGGTAATGCA
AATGGCAAGAGCATGTTCTTCGTAATTTATTACATTGTTCATAAGGTTTTGTCTCGCTCTTCCCTTTTTGTATATATTGT
AATTATTGTCTAAGAAAAACAAAACAGGAGAGAGATTAATGGAGGAGCCGAAATGGCTCGAAGGTCTCTTAAGAACAAAC
TTCTTCAGCATTTGCCCTCGACATCGCGAGACACCGCGAA
>AT2G27930.6 | chr2:11889451-11892450 FORWARD LENGTH=3000
GATAAACGTGTACGACGGAATAAAGTATTGTGGTCATGAAAAATATCGGTATGGTTATTTCCGATGAACCTCCACCACTC
AAGGAAAAATGGATTCATTCGATTTGAGGGAAACAGAAGAACATCACGTAAATTATGTTATTTATTGTTTTTGAGCGAGT
GTTGTTTTAGATTATTACTTTTCTTAAGACGAAACTAGGTTTGATTAGCCTTTTTTGTCTATGAAGTGTAGATTGCTACT
TATAGTGTTCTGCCTAGTGTCTATACTGGATTTTGGATATCGGGCCTGAGTTTATGGGTGGATATTTACTTGTTGATCTT
TTGCAAGACAGCAAGAGCAACGTAGTAGTAAAAACAATCTCCTTGGTTTGCTTCTTAGATGATGCGGCCGGCACGAATGC
AACTATGACACCAAAAAAGTGGTTTCCACTCATTGATTACGAATAGATTCATGCGTAAGTCCGTTATCCTTTTTAATAAA
TACCGTAACTGAATTTATTCTCAAATAGTAAGAGATGATAAAGCAATTTGATATTTAGCTATTCGGGGAATTAACGTAAG
GTCGATGCAACAACTACTCCACATGTTGGCTATCAGTATTGCGTCACTTTCTTGAGCTAAAAAACAGATAAGAGGAAAAT
AAAATTTCAAAAAAGTACATCTGAATATTCAGGCAATTTAATATCTTAACTCATACGTACATGGCCAAACTTAGCTTTCA
TGTCAGAAGTTTGATAAAAGTTTTCAATTCCAAGATAGTATATCTATTCACACAAAACATTCCGATTTTAAATTATGTTG
TTACTAAATAATAATAATAATAACGACGCAACTATAATTAATTAGGCTAACTATAACCATATTTGTTTTATAAAAACAAA
TTAAAAAAAAAATTAAGTTAGCATACGAAAAAGGTGACAGGCCAAAACACATTCAAACCCATCTGAATTCACATTTTCTA
TATTTTTTATAACAAATAATTTTCTTGCATGTTTTATACACAAAGAAATTGACATCTTATGTTTCTTTTTGTATAAAATA
GCATGTCAATTTCTACAAGGTAAAGGATTTTTCCAAGTAATTATCCATGGATTGAACCCTAGATTCGTATTTTCTAATTG
TTATTCTTTATTTCGAGCACAAGACATCGCATAATTTTTTTTGTCAGTTAATTTTTTTTCGCATATATAGAACCAATCAA
TCTATACTCTATATGTGAATACCCGAACGCCTAACCTAATAAAAGCATACTAAACTGAAGGCAAAAAAGGTTCAAAACCA
GGTCCATTAGAATGCCCAATAGAAAAAGTCACTTAGGGAAATATCAACTAACTCAAAAGGAATAAGAAGAAATGGGCTCC
AAACTCAATCACTGACACACTGGTCCTGATCGGATGCTCTCCATCTCAAAACGGCACGCCCAACCACGTAGGCTAGCACC
CTCCCTAAAGAGTAATTAGCGGGCATTTTCCCCCATCATATTTGAGGTCCACCGATTAGTGTGAACTTTAGTTTACGTGT
TTGTAATATTTTTTTTTGTCTGTAATATTTTAATTTATTTTTATTTTGTTCCAAATGATCGATCTTCTCAACTAACAAAT
CATTCATGCAGTTTTACTTGATGAGGGATTTCATATACAATTTTACAATTGACACTACAAAGAGTCAAAGATTTACATTA
GAAGGTTCTCTCTACACCATGCTAATGATAGACAAATTTACCCTTTGACAGACCAGACCACTCATCAGACGTGGCCGTCA
TCAGCCGAGTTAACTCCTTGTAATCTTTCTCAAAAGCAGTATCGGTTAAAGATAGTGAAATGAGGAATGTCATCACCTAG
AAAAGAGATTCAAATTTTGCATGAGGGGATAAACAGTGTTTGAAACTCTTTAAACTAAGTTGAATAATGTGGTTGTTCGA
GCCAACATTCCATCTAATGTAGTTTAATGTTGGCTCGAACAAAAAGATCAACCTTACAAACCAAAAGATTAATACCAAGT
GGAAAATATTGATAATTTATGTATGTTTCTTTTGGACGTACACGTTTCAATAGTTTGAAGAATTTCTTAGGTAAACCATA
AATTATATATGTATATATATATATATATATATATATATATTCTTCTTCATTTATTGATATAGATATGTCAAAATTAGAGT
ATTACCATTATAATTTTTTGGTTATAATTAAATTCCAAGTTGGAACAAATTTTGATCTCTTTAATTTGACATATGTTGAT
AATGTGTGTTTCTTTTGGATGTACACGTTTCAATAGTTCGAGAAATCTATTATTCAAATCATAAATGTTAATTAAATATA
TTTTAGAAACATTTTTTGAATTTAATTATTTTCATATATATATATATTAAATTTAAAGTATTATCATTTAATATTTTGGT
TATTTTTGTAGTCAAAGTTGGAACAAATTTTGATCTATATACACATTTAATTAGCTTGTAATTTTGTCATCAAACTCATT
TACTCAATGGCCTCATCCAACGGTTAGGAATCAACCTTAACCAAACATCATATCTAATTATATATCCTTTCCCTTTCCTC
CCCCAATAAACTATTAACAATAAATATTTAATAATTAAGAGAAGAATTGAAAAGATATCTACCAATCCTAAATAAGAAGA
AAAAAACATAAAATCTTCATTTATCAACAATAAAATAAAATTTATATCTTCCTTTCTCTCTTACCCTTAAAATCTGATTT
TTCCTCCTCTTGTCTCAAAAATCAATCATCTAATACCCTTTCTCTCTCCCTCTACTGATCATCTTCATAAAGGTAATGCA
AATGGCAAGAGCATGTTCTTCGTAATTTATTACATTGTTCATAAGGTTTTGTCTCGCTCTTCCCTTTTTGTATATATTGT
AATTATTGTCTAAGAAAAACAAAACAGGAGAGAGATTAATGGAGGAGCCGAAATGGCTCGAAGGTCTCTTAAGAACAAAC
TTCTTCAGCATTTGCCCTCGACATCGCGAGACACCGCGAA
>AT2G27936.1 | chr2:11893128-11896127 FORWARD LENGTH=3000
GTTTAGTTACTTGTATGGTAAATTCATTGAATCAACTATATTCAAACTCGCTTAATACATGTTGTTTGCCTCATATAATG
TATCTTAAGAAAATATATACGAGGTTAGATGTTTGTATATATGTATATGGTACATTTTGCTCAAAAAAAAAGTATATGGT
ACATTTGCATAACGGAAATGTATGATGTGATCATAATAAAAATGTCAGGTTGAAGGAATGAGGAAGAATAAGGAAGAGGA
AGAAGAAAGATTGCGTAAAGAAAGACAACAAGAAACGCACAAAGGCACGCATCCTCCAACTCATACCTCTAATTCTAGGC
GACGAAAAGGCATTCCTCATAGAGCTCCTTTTGCCTCCTAATTTAATCAATCTTTTTCAAGAAATAAAATAAAACTTTTC
TTTAACTTATTTTTATCTTTTTAAAATCATCAGTTAATGGTCCACCCAAACATAGCATAGTATATGCGTATTGGGTGGGT
GTATTTATATATTCCCAATTTGTACAATGTCCAGCTCACTTCTCACAATCCTCTCACATGGAAAACCAACAATTTGTATA
GAAGAAAATCCTAATTTCCCTATATTTTTTTTTTGTAAAACATTAAATACATTTCTAGCTAATTGTATAACATATATCTA
TACTGTAGGATTGTAGGATGGACTCTATTTGATATACTAATTAATTTTTGTGAAATATAAGTCTTACCTTTAAAACACAT
TATACAAAAATTAAGAGTTCAAAAAGACTCTTTGTGGAAGGAAGGAATAACATGAAAATTTAGGCATTAGTTAGACTATG
AGAATGTCGGTGGAGATATACTGTATACTTTATTTCCGAGTAGATAATCTAATAACTAATCGATGTGGTGGTTTGAAGTT
ACCTGTCTCTATATCCATCTAGCTACTAAATATTTTAGTTTAGACTGAAATTGTGTGGGGTTTAGGGATCAATAATTGTG
TATCTAAATGGTTTTTTTTTTCTTTTCTTTTTTTTTGGGAAAATATCTAAATGGTTAAGGGACATGAATGTGTATATGTT
TTGTATAGACACATGAAATGTTCTTCGACATTAATTCTAAGCTGTTATATAATTAAAATAGTTTGTCGTAGGCGTTAGGT
ATTCGAAAGGTACAGTTACTTAAAAAAGAAAATGAAACTTTCACTTATTTACATAAATAATTTAAGTGGTAAAATTTTAC
GTAAAGGATGGTCTTATTTTAGTACGCATCGACCTTAATTTCCTTCACGTTCTACATAATATATTATGGCACTTTAAGAA
AAAACTAGGTTATAACATTAATTATGAATTACGTGTTGTCGTTTCTCGAGAATAATTAGAGAATTGTGGAATTGTACAAA
AGTAATAATTGATGCATAATGCATTGGTAGTATAATTCTCCAAGAGGAAGTCAAGCTCATGTTGCGGTTGTTGATCGCAC
TGCGAGAAGCATCGATCTCTTCAGCTTATAGTCAGATCGATTCTTGGATTCTTGATTCAGGAGCCTCTTTCCACACTAAT
GCTCCCTAGGACATAATGGAGAACTATGTTGCCCAAAATTATGAGAAGATATCTCTAGTAGATGGATTATCTTTGGACAT
TGTTGGTGTTGAAGACATTAACCTGAAGATGTCAGATGAGCTTGTATGGAAAATCACAAAGGTTAGACATGTCCGAAAGT
GATGTGAAATCTATTTTTTGTTGGACAATTTGATGATACATGACACGATATCAATGTTGGTTGTGGAGCTTGAATAGTGA
CAAAGGGTTCCATGACAGGTACAAAAAGCTATAAAAGAGACACTATTTATATGACCACTAACTATGAAGATATATATAGT
TGATGTTGCCGAAAATGCCTAAAACAAAACTGAGTTGTGGCATTATAGATTGAGGCATATGAGCGAGAAATGTATGAATT
TCATGGTAACAAATGGTGAATCTCCAAATTTAAAGATATTAAATCACTACATGTATGAAAGTTGCATCCTTGGAAAGCGG
AAACGGGTTAGGTTTTGAGTGATGGTAGGAAGTTGAAATCTAAGAAGTTGGAGCTAGTACAAAATAACTTGTTCGAACCT
GCTTATGTTGCATCGCTAGGAGTATCACACTATTATGTGACTTTCATTGATGACTCCAGTATGAAGTTTACTTTATGAAG
AACAAGTATGGTTGAGATAAATCTCAAATTGAGTGTCTAATATCTGATAATGGTAAAGAGTACATTTGCGGTGAGTTTAT
AAAATACTGCGCTGATAATAGGATTACAATGGAGAAAACTATTCCTGAAATGCATCATCAAAATGAAAAAGTGGAGATTG
TGACTAGAATTTTGAACGAGCGTGCAAAAAACTTGTGACTCCAGTGTAGATTGCCTTTAGATATTTTGGACAAATGAAAT
CAATACCGCAACCTTCTTGAGGACCGTCTGTTATATTCCAATGGGATTCAAGATCCTTGAAGAAACTTGGATCCATTGAA
ATAGCCTTGTTTTTGTGGACTAAGATGAGAGAAAAATTGTCTTCTCTTAGCGTGTTATTCATGGTCATTAATTAATTTGT
GAATTGAACTTAACTATTTGAATTTTTTATATTGATCTTGACCTTTGACTATTAATTTGATCCATTCATGAGCCAAACAT
ATGTATTTTATGGGTCTCCGTGACATGGTGAGCTTCCAAAGAAATAAATTGGATTCATTGTGGATGGTACACTAACACTT
GAGATTAATGAGAGAAATTTTTTTCAATAAAATTAAATATCTTAACAAATATGAGAGAAGAATATATATAATGAAATTAA
ATATATTAACAAATATGAGGAAAAATATATAATGAATTAAATATATTAACAAATATATTAAATATGTGTGTGTGTGTGAA
TAGTATAAATATTATTATGTAATGAGGAAAAATAAAATAACCAAGATGGGAAAATTTTTAATATGTTTCTTCTTCTTGTT
TTTCATCTCCATCCAAAACATAGAATCCATTATAATACTT
>AT2G27940.1 | chr2:11894963-11897962 FORWARD LENGTH=3000
ATAGTTGATGTTGCCGAAAATGCCTAAAACAAAACTGAGTTGTGGCATTATAGATTGAGGCATATGAGCGAGAAATGTAT
GAATTTCATGGTAACAAATGGTGAATCTCCAAATTTAAAGATATTAAATCACTACATGTATGAAAGTTGCATCCTTGGAA
AGCGGAAACGGGTTAGGTTTTGAGTGATGGTAGGAAGTTGAAATCTAAGAAGTTGGAGCTAGTACAAAATAACTTGTTCG
AACCTGCTTATGTTGCATCGCTAGGAGTATCACACTATTATGTGACTTTCATTGATGACTCCAGTATGAAGTTTACTTTA
TGAAGAACAAGTATGGTTGAGATAAATCTCAAATTGAGTGTCTAATATCTGATAATGGTAAAGAGTACATTTGCGGTGAG
TTTATAAAATACTGCGCTGATAATAGGATTACAATGGAGAAAACTATTCCTGAAATGCATCATCAAAATGAAAAAGTGGA
GATTGTGACTAGAATTTTGAACGAGCGTGCAAAAAACTTGTGACTCCAGTGTAGATTGCCTTTAGATATTTTGGACAAAT
GAAATCAATACCGCAACCTTCTTGAGGACCGTCTGTTATATTCCAATGGGATTCAAGATCCTTGAAGAAACTTGGATCCA
TTGAAATAGCCTTGTTTTTGTGGACTAAGATGAGAGAAAAATTGTCTTCTCTTAGCGTGTTATTCATGGTCATTAATTAA
TTTGTGAATTGAACTTAACTATTTGAATTTTTTATATTGATCTTGACCTTTGACTATTAATTTGATCCATTCATGAGCCA
AACATATGTATTTTATGGGTCTCCGTGACATGGTGAGCTTCCAAAGAAATAAATTGGATTCATTGTGGATGGTACACTAA
CACTTGAGATTAATGAGAGAAATTTTTTTCAATAAAATTAAATATCTTAACAAATATGAGAGAAGAATATATATAATGAA
ATTAAATATATTAACAAATATGAGGAAAAATATATAATGAATTAAATATATTAACAAATATATTAAATATGTGTGTGTGT
GTGAATAGTATAAATATTATTATGTAATGAGGAAAAATAAAATAACCAAGATGGGAAAATTTTTAATATGTTTCTTCTTC
TTGTTTTTCATCTCCATCCAAAACATAGAATCCATTATAATACTTAGGACTTATTACATTGATATTTCGAATCATCTTGC
AGGTAACAAAAAACTCATGATCATTTGTAGATCTGGAGATCAAGCGAGCCCACTTAAATTTCTTCCCTTCAATGTCATTT
GGAGAATAAAATTTACAATTTACCCAAAAACTTTGATATGGTGCCACGTATGGAAGGTAGTTCAATTTCCACTGTTATCT
CTTTCACATTGTTACACCTATAATTTTTTAACGATATATTCTTGTTTATATTTATGTTATTCATGTAAATTTTTTTATTA
CGATATCTTTCCAGGGACCTAATTATGTTCATCATGTAAAGTTTAACGCGTTTATTGCGAAGGAGAGTTTTATACATGAT
GTATGTGGAGGTCGGAAACCTAACGCATGTTTTTGGCAACCGAGAGAAAGCGGAATATGGGCACGAAATAATAGTGCTGG
AACCCTTAAGTTCACGTATAAATGGGATATAAATACCAATATATCACCTTCTTATTAATTTTATATTTACTTAAAATATA
TAATTATTATTATACCAATATCTCATGTTACATTAAGAAATTAAACAATAAGAGTGAGTCACCAAAAGTTGGGTATTTTG
TTTAATTCTGACGTTTTTCCTTACAACTTGTTTAAGTTGGGGACTAAATCCAATGTAAGCAATTAATGTGGAACAAAACT
AAAACATTACAGTATTTTGCTTTCAAGTAACGTGCAACAAAACAAGGGCATCGAGAATTGGGGAAAAAAAATTGAAACCT
GTAAATGAAAAGGTCCACTTAGAGGCAAACTAGCTAGATTCTGTTATAAACTTGAAATTCTCAGCATAGACTACAAAGGT
GTAAACTCTAGTAGGTTTTTCAAACGCTTCAAAACCTTGGACTCTTAACTCTTTCAAGAGTCTTCCTTTCAGGATTGAAA
TAGAAAACAAAGAAAGGTTTAGATATATAGTCCATGGACAAAATAATTTCATGAGTAGCAGTCACTCCAACGCCGGAAGC
ATCTCCCTTAACGACTATATTCACCGGAAAAGTGTATACACATTCCAACCATTCTTGTTTCTTGGCATCCTCTTGTATCC
ACAAATACAAATAAAGCTTAGACCTAAGCCTTCTGGGATAAAAGTCAGTATACCAGTGCCAACTAATCACGCCTAATTAA
TTTACCCTTGTAATTTATCAGTTTAGTAGGCGACGATGGAACCAATAACTTCATAATACTAGAATCTGTCTTAAAAAAAC
TAAAATTTTCATTTCTAACATCAAAGCAAGCTATCTTCACAGTCTTTGCTTGTCCAGCAATGTAATACAAAACCTCATCG
ATGCATACCCCTTCACCTATAGGATAATGGTTTTCCGGACAATTCAGTTTTCTCCATGACATCTTCCGAGTTCCTAATGT
CATAATATGTTCCTCTTCATTAGATACTCCATAAAGTGAATTTCTTATGTTTGATACTTTATATCGTTTGCCAATAGGAT
CATACCATAATAAGCTTCTTGATTAGCTATATTTAAATGTAATTTTTTTTTACTCTCTCTCAATTGGTCAAATTTAGAGG
AGATAAAAAAAATTTACCACCCAATAATTGTTTCATTATTATTGGCTAAACTTAGGTGAGGTGAATAAAAAAAATGAACC
CAATTTTCGTTCCATTAACATTCATTTACGTCGTTTTCTTAAATATGAGTACACATATATCAGTTTATTCATATAGTTAA
ACTAATATTTAAATACTAACATGTGCATACGTGTACGTTAATGTTATGAGTCATTTTACATTGTCAAGTAATAAAAATTG
AAAATGAGAATTTCATTTTGTTTCTTAATAGACTTCAGTG
>AT2G27950.1 | chr2:11903172-11906171 REVERSE LENGTH=3000
TGTTTAATCGACGTCACAACTTATTTCTTCTCGTGAAGTTTTCTCAACCAACTTTGTTTTTCCATTAAAAAAATAATATT
AAATAACTTCTATAACTTATATAGGCATACAACTTGAGAGAAATTCAAGCCATAGCAAAATTTATGATGGATTTGTGACA
ATATAACAACAAAATAATATTAGTTTCTTAAAAAATTCGATGGTTGGATGTGATTGTGAAAGATCAGTAACGAACATATT
ATAGCACATTACACTCATTTCTTGATAATTTGTGGTCCACAAGGAGAAGCTTTTAAAAATTGATTACATTAATTACCWWW
AYCACTTACACACATTTAACTTTTTCGTAGTCWWTTGWAAGAGRACTWWWAMCACTAAAAGTACATTTAACTTTTCGTWR
KYCATTAAATAAAAATTACTCAATTTTKRAGTRGRAWWWTGTTGCATATCTCCTTTCTCATACTTGGCATAACTCGTTTG
GATCATCTTTTAGAGTTTTTTAAAATTATCCGATAATCTTTTAAAGTTTTTTAAAATCATATATTTTTATCAAATGTTGG
GTTTGTCATTTCGATTATCTATCTTGGTTRAYCTCCGGTTCTCCGTCATCCAATAATCTTCTYMAATAACTTGAACGTSK
TAGAGACGTGGACTATTAGAAGAAGAGGAGAGAACAACTCAMCAACACAAATGAATTAAACAAAAGTTGAATTGATATTT
TTAATCATCAAAACATACAATATAGTTAATTCACCACCAAAAGGGCACAAACACGAAACCGTTTTTAGTGATTATAATAC
TTAGGGTTATACTAGATCTACTTTTTACTGCAATCATGATCATTTATTATTAGTTAATGGTACAAGAAAATCTAATTCTA
CGATATTACCCAATCTTCCACATCAACAACTTAGATGTTGCTTGTCTTTTTTCTTTAAACTCAAGACATTCAATAACAAC
ACTTATAAATTCATACTAATACAGTTTTTTCATACTTACCGGCAACGGAAAGTTTAATAAAATGTATGCTTATGAGGCAA
ATATTAGCCACCCAATACTTAGAAAAGCTTTAACAACTAATTCGACAGTGTAATGATTTTAGGTTCTGATCAGGCCTCTC
CACCATTCAATTTAACTGCGGCGCTGTGTAGGACTCCACATGACATCAATTAGTTGGAATAAGAATTCATATAATGTAAA
AATTACTATAAACTATGTTCCTTTACAAAATGCTACTAATGTAATTGTGTGTTCTTTTTTAATTTGTTGCTTTTTCCGAA
GTTGTACTAATCAGTATTGCTCAAAGAAAATGATAGTCAATTAATCATATGCATTCTCAATTTTGTCATCTAATTAATTC
GATAGTCTAAATGAAAAGAAAATAATTAAAAGTTTGGGTGAAGACTGAAGATGACAAAATACTAAGATATATTAATTAGT
TTTCAAATAAATGTCATTTTAGAGTAATAATTATGTTTTTGTTTGTCAAATTTTTACTCTTGCTATTTTAATGTACTTTC
GATAAGGATCTTTATCCATTGCCCCTAAGTAAAATTAATAATAGTGTAACATATAATACATTGATACAAGTACAAAATGA
ATTTTATTTTGTAGACTTAATCAAATATTTAAATGAGTCGTGTAAAAATGACACTTCATATGAAATGAAAACAAAATAAA
AAATGTGCATGGATTACATTACTCTTATTGGAGATTTTGATATGAATCTGATATCAACCCCAACTCCGAAAATTAGGTAT
AGTATAAAATCTAATTCTGTGATTATTTTTTTCATGTTTTAAAAACTTGTTTAAAGACAAAATTTATCAGATTCATATCA
AAATATGCAAAATATCGTAATATTTGGATTGATAGCCAAAGTCCATCGATTTAGAGAAAACATATGAGATCTTCTTATCT
AGATTTTGTTCCAAATATCTAAAAATTGATATGTATCCAAATCATAAATATGAGTTTATTTTGATATTTTTCTTTATTTA
TATATATTTTAAAATAATACTCCATACTAGTTGAAGCCAAAAAGAAAAAAACCAACTTTGGGAAGCATGATACGTGTCAA
TCAGGTATTAGTCGGTAGTCTATTTTTCCCCAGACGTTCGTGTTACGGTAAGATTTTCTTCCCGAAGAAGCAGAGAGGTC
CACATGTTCCTCCTCTCCACAATTCACTCTTCTTCTCTTTCGTCTTCTCTTCTGGTTAAATTCTCTCTCGGAGCTGACCG
TTTCTTCACTCCTAAATCCAAGCCACACCATATTGATTCTCTTCACTGGTAGGTTTCGTTCATGACGTCTCTCTCATTTT
GTGTTTCCCCTTTCAAGCTAGGTTTTTATTTGTTAATGGCGGATTCTTTGGGTTTTTGGCTTCATCACCAACACTGATTA
CTCCTTTTTCCTTTCTGGAGCTCTAATTTTGCGGATTTGGTTTTCGATCGGATTTTGTGGATCTTTGTTTATTTCAGATC
CAATTCAAGGTTTGTGTTACTGTTATCGAGCGTATAAATCTGTGACTGCGTAAACGGATTAGAATGTGAGATTTAGGGTT
CATAATCGCTTCATAAGTGTGATCGGGAATCTGATTTTTTTTTCTTTTTTTTCGCCATTTTTATCAGCAATCGAGCATAG
AGTCGGTAACCTGATTGATATAGAGATCATCTGTTTGAAATTCGGATTTGATTCATTTGAATGGTGAATATTTTCAGGTG
CTTGCTTGGAGCTAAGTTTTAACCTCACGGAAGGAATCTTTATTCTGCAATCACTGCAAAGAGAAGGAGTCTATATTTTG
GTGGAGAATGTTGTTGGACGATAATAAACATATGATTTCAGTGCAACGCGGCTTTAAGAGTCGTGGTCAGATGAAATATC
TGAGGTATTGAAATTGATGAGCACCATAGGAGATGATCTAATTCTATCTGGAGAAGCCAGTTTTTGTGTATATTTTGTAG
ATAATTAGGCTTTTTGCTAATACAGTTAAAGATTGATCAA
>AT2G27950.2 | chr2:11903172-11906171 REVERSE LENGTH=3000
TGTTTAATCGACGTCACAACTTATTTCTTCTCGTGAAGTTTTCTCAACCAACTTTGTTTTTCCATTAAAAAAATAATATT
AAATAACTTCTATAACTTATATAGGCATACAACTTGAGAGAAATTCAAGCCATAGCAAAATTTATGATGGATTTGTGACA
ATATAACAACAAAATAATATTAGTTTCTTAAAAAATTCGATGGTTGGATGTGATTGTGAAAGATCAGTAACGAACATATT
ATAGCACATTACACTCATTTCTTGATAATTTGTGGTCCACAAGGAGAAGCTTTTAAAAATTGATTACATTAATTACCWWW
AYCACTTACACACATTTAACTTTTTCGTAGTCWWTTGWAAGAGRACTWWWAMCACTAAAAGTACATTTAACTTTTCGTWR
KYCATTAAATAAAAATTACTCAATTTTKRAGTRGRAWWWTGTTGCATATCTCCTTTCTCATACTTGGCATAACTCGTTTG
GATCATCTTTTAGAGTTTTTTAAAATTATCCGATAATCTTTTAAAGTTTTTTAAAATCATATATTTTTATCAAATGTTGG
GTTTGTCATTTCGATTATCTATCTTGGTTRAYCTCCGGTTCTCCGTCATCCAATAATCTTCTYMAATAACTTGAACGTSK
TAGAGACGTGGACTATTAGAAGAAGAGGAGAGAACAACTCAMCAACACAAATGAATTAAACAAAAGTTGAATTGATATTT
TTAATCATCAAAACATACAATATAGTTAATTCACCACCAAAAGGGCACAAACACGAAACCGTTTTTAGTGATTATAATAC
TTAGGGTTATACTAGATCTACTTTTTACTGCAATCATGATCATTTATTATTAGTTAATGGTACAAGAAAATCTAATTCTA
CGATATTACCCAATCTTCCACATCAACAACTTAGATGTTGCTTGTCTTTTTTCTTTAAACTCAAGACATTCAATAACAAC
ACTTATAAATTCATACTAATACAGTTTTTTCATACTTACCGGCAACGGAAAGTTTAATAAAATGTATGCTTATGAGGCAA
ATATTAGCCACCCAATACTTAGAAAAGCTTTAACAACTAATTCGACAGTGTAATGATTTTAGGTTCTGATCAGGCCTCTC
CACCATTCAATTTAACTGCGGCGCTGTGTAGGACTCCACATGACATCAATTAGTTGGAATAAGAATTCATATAATGTAAA
AATTACTATAAACTATGTTCCTTTACAAAATGCTACTAATGTAATTGTGTGTTCTTTTTTAATTTGTTGCTTTTTCCGAA
GTTGTACTAATCAGTATTGCTCAAAGAAAATGATAGTCAATTAATCATATGCATTCTCAATTTTGTCATCTAATTAATTC
GATAGTCTAAATGAAAAGAAAATAATTAAAAGTTTGGGTGAAGACTGAAGATGACAAAATACTAAGATATATTAATTAGT
TTTCAAATAAATGTCATTTTAGAGTAATAATTATGTTTTTGTTTGTCAAATTTTTACTCTTGCTATTTTAATGTACTTTC
GATAAGGATCTTTATCCATTGCCCCTAAGTAAAATTAATAATAGTGTAACATATAATACATTGATACAAGTACAAAATGA
ATTTTATTTTGTAGACTTAATCAAATATTTAAATGAGTCGTGTAAAAATGACACTTCATATGAAATGAAAACAAAATAAA
AAATGTGCATGGATTACATTACTCTTATTGGAGATTTTGATATGAATCTGATATCAACCCCAACTCCGAAAATTAGGTAT
AGTATAAAATCTAATTCTGTGATTATTTTTTTCATGTTTTAAAAACTTGTTTAAAGACAAAATTTATCAGATTCATATCA
AAATATGCAAAATATCGTAATATTTGGATTGATAGCCAAAGTCCATCGATTTAGAGAAAACATATGAGATCTTCTTATCT
AGATTTTGTTCCAAATATCTAAAAATTGATATGTATCCAAATCATAAATATGAGTTTATTTTGATATTTTTCTTTATTTA
TATATATTTTAAAATAATACTCCATACTAGTTGAAGCCAAAAAGAAAAAAACCAACTTTGGGAAGCATGATACGTGTCAA
TCAGGTATTAGTCGGTAGTCTATTTTTCCCCAGACGTTCGTGTTACGGTAAGATTTTCTTCCCGAAGAAGCAGAGAGGTC
CACATGTTCCTCCTCTCCACAATTCACTCTTCTTCTCTTTCGTCTTCTCTTCTGGTTAAATTCTCTCTCGGAGCTGACCG
TTTCTTCACTCCTAAATCCAAGCCACACCATATTGATTCTCTTCACTGGTAGGTTTCGTTCATGACGTCTCTCTCATTTT
GTGTTTCCCCTTTCAAGCTAGGTTTTTATTTGTTAATGGCGGATTCTTTGGGTTTTTGGCTTCATCACCAACACTGATTA
CTCCTTTTTCCTTTCTGGAGCTCTAATTTTGCGGATTTGGTTTTCGATCGGATTTTGTGGATCTTTGTTTATTTCAGATC
CAATTCAAGGTTTGTGTTACTGTTATCGAGCGTATAAATCTGTGACTGCGTAAACGGATTAGAATGTGAGATTTAGGGTT
CATAATCGCTTCATAAGTGTGATCGGGAATCTGATTTTTTTTTCTTTTTTTTCGCCATTTTTATCAGCAATCGAGCATAG
AGTCGGTAACCTGATTGATATAGAGATCATCTGTTTGAAATTCGGATTTGATTCATTTGAATGGTGAATATTTTCAGGTG
CTTGCTTGGAGCTAAGTTTTAACCTCACGGAAGGAATCTTTATTCTGCAATCACTGCAAAGAGAAGGAGTCTATATTTTG
GTGGAGAATGTTGTTGGACGATAATAAACATATGATTTCAGTGCAACGCGGCTTTAAGAGTCGTGGTCAGATGAAATATC
TGAGGTATTGAAATTGATGAGCACCATAGGAGATGATCTAATTCTATCTGGAGAAGCCAGTTTTTGTGTATATTTTGTAG
ATAATTAGGCTTTTTGCTAATACAGTTAAAGATTGATCAA
>AT2G27950.3 | chr2:11903172-11906171 REVERSE LENGTH=3000
TGTTTAATCGACGTCACAACTTATTTCTTCTCGTGAAGTTTTCTCAACCAACTTTGTTTTTCCATTAAAAAAATAATATT
AAATAACTTCTATAACTTATATAGGCATACAACTTGAGAGAAATTCAAGCCATAGCAAAATTTATGATGGATTTGTGACA
ATATAACAACAAAATAATATTAGTTTCTTAAAAAATTCGATGGTTGGATGTGATTGTGAAAGATCAGTAACGAACATATT
ATAGCACATTACACTCATTTCTTGATAATTTGTGGTCCACAAGGAGAAGCTTTTAAAAATTGATTACATTAATTACCWWW
AYCACTTACACACATTTAACTTTTTCGTAGTCWWTTGWAAGAGRACTWWWAMCACTAAAAGTACATTTAACTTTTCGTWR
KYCATTAAATAAAAATTACTCAATTTTKRAGTRGRAWWWTGTTGCATATCTCCTTTCTCATACTTGGCATAACTCGTTTG
GATCATCTTTTAGAGTTTTTTAAAATTATCCGATAATCTTTTAAAGTTTTTTAAAATCATATATTTTTATCAAATGTTGG
GTTTGTCATTTCGATTATCTATCTTGGTTRAYCTCCGGTTCTCCGTCATCCAATAATCTTCTYMAATAACTTGAACGTSK
TAGAGACGTGGACTATTAGAAGAAGAGGAGAGAACAACTCAMCAACACAAATGAATTAAACAAAAGTTGAATTGATATTT
TTAATCATCAAAACATACAATATAGTTAATTCACCACCAAAAGGGCACAAACACGAAACCGTTTTTAGTGATTATAATAC
TTAGGGTTATACTAGATCTACTTTTTACTGCAATCATGATCATTTATTATTAGTTAATGGTACAAGAAAATCTAATTCTA
CGATATTACCCAATCTTCCACATCAACAACTTAGATGTTGCTTGTCTTTTTTCTTTAAACTCAAGACATTCAATAACAAC
ACTTATAAATTCATACTAATACAGTTTTTTCATACTTACCGGCAACGGAAAGTTTAATAAAATGTATGCTTATGAGGCAA
ATATTAGCCACCCAATACTTAGAAAAGCTTTAACAACTAATTCGACAGTGTAATGATTTTAGGTTCTGATCAGGCCTCTC
CACCATTCAATTTAACTGCGGCGCTGTGTAGGACTCCACATGACATCAATTAGTTGGAATAAGAATTCATATAATGTAAA
AATTACTATAAACTATGTTCCTTTACAAAATGCTACTAATGTAATTGTGTGTTCTTTTTTAATTTGTTGCTTTTTCCGAA
GTTGTACTAATCAGTATTGCTCAAAGAAAATGATAGTCAATTAATCATATGCATTCTCAATTTTGTCATCTAATTAATTC
GATAGTCTAAATGAAAAGAAAATAATTAAAAGTTTGGGTGAAGACTGAAGATGACAAAATACTAAGATATATTAATTAGT
TTTCAAATAAATGTCATTTTAGAGTAATAATTATGTTTTTGTTTGTCAAATTTTTACTCTTGCTATTTTAATGTACTTTC
GATAAGGATCTTTATCCATTGCCCCTAAGTAAAATTAATAATAGTGTAACATATAATACATTGATACAAGTACAAAATGA
ATTTTATTTTGTAGACTTAATCAAATATTTAAATGAGTCGTGTAAAAATGACACTTCATATGAAATGAAAACAAAATAAA
AAATGTGCATGGATTACATTACTCTTATTGGAGATTTTGATATGAATCTGATATCAACCCCAACTCCGAAAATTAGGTAT
AGTATAAAATCTAATTCTGTGATTATTTTTTTCATGTTTTAAAAACTTGTTTAAAGACAAAATTTATCAGATTCATATCA
AAATATGCAAAATATCGTAATATTTGGATTGATAGCCAAAGTCCATCGATTTAGAGAAAACATATGAGATCTTCTTATCT
AGATTTTGTTCCAAATATCTAAAAATTGATATGTATCCAAATCATAAATATGAGTTTATTTTGATATTTTTCTTTATTTA
TATATATTTTAAAATAATACTCCATACTAGTTGAAGCCAAAAAGAAAAAAACCAACTTTGGGAAGCATGATACGTGTCAA
TCAGGTATTAGTCGGTAGTCTATTTTTCCCCAGACGTTCGTGTTACGGTAAGATTTTCTTCCCGAAGAAGCAGAGAGGTC
CACATGTTCCTCCTCTCCACAATTCACTCTTCTTCTCTTTCGTCTTCTCTTCTGGTTAAATTCTCTCTCGGAGCTGACCG
TTTCTTCACTCCTAAATCCAAGCCACACCATATTGATTCTCTTCACTGGTAGGTTTCGTTCATGACGTCTCTCTCATTTT
GTGTTTCCCCTTTCAAGCTAGGTTTTTATTTGTTAATGGCGGATTCTTTGGGTTTTTGGCTTCATCACCAACACTGATTA
CTCCTTTTTCCTTTCTGGAGCTCTAATTTTGCGGATTTGGTTTTCGATCGGATTTTGTGGATCTTTGTTTATTTCAGATC
CAATTCAAGGTTTGTGTTACTGTTATCGAGCGTATAAATCTGTGACTGCGTAAACGGATTAGAATGTGAGATTTAGGGTT
CATAATCGCTTCATAAGTGTGATCGGGAATCTGATTTTTTTTTCTTTTTTTTCGCCATTTTTATCAGCAATCGAGCATAG
AGTCGGTAACCTGATTGATATAGAGATCATCTGTTTGAAATTCGGATTTGATTCATTTGAATGGTGAATATTTTCAGGTG
CTTGCTTGGAGCTAAGTTTTAACCTCACGGAAGGAATCTTTATTCTGCAATCACTGCAAAGAGAAGGAGTCTATATTTTG
GTGGAGAATGTTGTTGGACGATAATAAACATATGATTTCAGTGCAACGCGGCTTTAAGAGTCGTGGTCAGATGAAATATC
TGAGGTATTGAAATTGATGAGCACCATAGGAGATGATCTAATTCTATCTGGAGAAGCCAGTTTTTGTGTATATTTTGTAG
ATAATTAGGCTTTTTGCTAATACAGTTAAAGATTGATCAA
>AT2G27960.1 | chr2:11911544-11914543 REVERSE LENGTH=3000
CAACAGGTGCCTACTCCTATAGAATGGTTAATAAACGACTCACTCTTACTGTCAATCCCATACATTGATAAATTATACAG
TGATACATCTAAGCAGACATGTTTTTGTGTCGAATAGCTTAAGAGCAGAACAATGTGTAGCATCTTAATTGCAGAAGGAA
TTTTTTTGTGTCAAATTGTACCTGGGGGATGAAATGCTTGTGATTGCTCTTTTTTGAGAGTTTGAGAATTTATGTTTTTT
TTTTCCTATTGTAGGGTTACTTCCAATGCCTGTTTGCTTGCATCGAGAGGCTACTTGGGTTCCTAAACGTGAAACATATC
GTGCTACCAGCAGCAGATGAAGCCAAATCCATATGGACTGACAAATTTGGTTTCACCAAGATGACCGACGAAGAGGTATA
TATCTATATCCATATAAACTTATATACACTCCCAATGAATCCCATCTCTGATACACACTGTGTTTGTGTGTTATTAGGTG
AAAGAATACAGAAAAGACTACTCGGTGATGATCTTTCATGGAACATCTATGTTGAGAAAGAGTGTACCAGCACCGAGTGC
CGTGAGTAAAACTGAGGCCAGTAAGGAGGAGTAAGCTCAAGGTTGTCTTTGTTTTTTGGTTTTTGGAAAGTTGGTGAAAC
GATTGGATGCTCTTTTTTAATCTAATTTCGGGTAGTAGCCACGTTCTTGTACAGGTTTCTCCCCTAACGTGTCTTTCTTT
GTAATGGAAACTAGAGAGAAAGATACACAAAAGGGTTAGAGAATTTGGTTTTGGTAGAGACGAAGTAGAGATAAGAGGGG
GAAGTAAATGGGGAAGTCTAAAACATTAGGGCATTCTTTTGGGGGTTTAGTCATGATTATCCGAAGCTAATTTTTTTTTG
TATATTAGTGCCCAAAAATGAAATTCAATTTTCTGAAATCTTTTTCTTTTTGTCACTGATGTTTATATATCGAACAAAGG
AGGTATACAAAGCCGGCGAGTATACGGACACCTGAACTCTGACTATAAGAGGAAGATACTGATGCCTTTAGAAATGAATC
TCTGAACCGGGAATTATACCGGTTTGATTAACGTCGAACCGTAATCAAAATTTTAGGGCTCCACTAAGCGGGAAGGAGCG
CCTCTAAGAAATTTGAAACTCAAAAAAATCAAAACACCCGTTGAGAAAATGCCCCTATAAATCCCCATAATTACTTCCTT
ACCACAATGCCTTTTTAATTCCCTTTCGCTTTCCCTCTTCTCCCCTAAAATTCATTTCGTTTCCGATCGCACTTCTTCTC
AAGGTCTGCTTTACTTCCCGATTCTTAGATTAGGGTTCGATTTCTGATTTGTTTAGGTTCTCGTCGTTGTTTAGGGTTTA
GATTACTGACAGATTGCTCCATTTCTTTTGTTTAGTAAATTTAATAGACGTTTGTTGGGTGATTTAAGAAGATGGGTCAG
ATCCAGTACTCCGACAAATATTTCGATGATACTTTCGAATACAGGTGATTCTCAGTTTGATTCTCCTCCCATTTTAATGG
AGTTCTCTCTCACGTTTTAGTTTCAGTCTAATCGCGTGGTCTTTTATTTTTCTCTCAGGCACGTTGTACTTCCTCCGGAA
GTTGCTAAGCTTTTACCTAAGAATCGTATTCTTTCGGAAGTAAGTTAAAAATTAGGGCTTTCCTCTATTCGCTGTATAAC
CCTTGAATCATCGTAGGCTAAGAGATTTACATGTTTAAGAAATTAAGTTAGGAAATTGAAGTTTGGACTTTTGAGAGTCG
AAGAAATTGAAGTTTCTGCTTAGGAATTTGAAGTTTTGCTTCTCATTAACTTGTTTATTAACTTTAGGTTGTGTAATTGT
CAGCAGTGACGAAGATAGTTTAGATATTTTTTTGTGTTATCAGTCAATTCTCAGTTTTCTGATTTTGAAGTTAACAGTTT
TCTTGTTTTACAATCTGGTTTTGTAGAGTGAATGGAGAGCCATCGGAGTGCAGCAAAGTCGTGGATGGGTTCATTACGCG
ATTCATCGTCCTGAGCCACATATCATGCTCTTTAGGAGGCCTCTTAACTACCAGCAGGAGCACCAAGCTCAGATTGCTAA
GTAGAAGAATTATGCAAAATTCTCCCTAATCTCTGTTTATGTCTCTCGTAAACGAGGTTTTAAAATACTACTCTGATGTT
TTGTTCCTGTAGTTTTTTTTATTGTGTTCATGAATTCTCTTCAGTGGAGAATCATGTGAGTTTGGTAGAACAACTTTTAA
TGTTATGTTAAGTCTGGTCCTTTGCTAGACTTTGGTTGGATCCACGTTTGAACTTCTTCATGGTTAAGAATGAAGACGTT
ATTTCTCATGCTTATGTGCTTGTTTCATCATTTCAACCTCTTTTTATTGCTCCTCTTAGAGTCTTAAGTCCATAACTATG
AACAACAAACAAGGTATCATTACAATGCCAATCTGAAGGTCTAATCACGATTCTCATGGCGATACTGATTCAAAGAAACT
CATATTGTGTCTCAATCACCACATTCACCAAACACCATATATTCCTTACTGTACTACTATTAGTGTATTGAAACCAGGAG
ATTCAGAGCCATTTTTATAAATTAACTAGATATGTATCTTATACCTAGTGTGAAGCACTGATTGTTGGAATTAAATGAAA
TTTCGAGAAAATGAACGAGTTCGTAGTTTGATGGTAAATAACAAGGTCTTTGGTCAAAGCAACCAAACAAGTTGTTGAAT
TTAATTAGAACCAAACCAATCCACCCAATTTCAATTCATTTTGGTAACTAACCGGTTTATAATCATTCATACCCAATCGG
CGTCTTCTAAAGAATTTCAAAACTCTAAAAAGTTAATCAAACACCCCTCTATTTCCTCATAATTACATATCTACCCCAAA
CCACTTTATTCTCCTTTCACTATCTTCCCCAAATTTCAAACGATCAGATTACAGATTCTTCAATTCCTCTTTCCCTTCTC
CTCCATTTCCTGATTAAGGCTTCACATCTCTGAGAGAGAA
>AT2G27970.1 | chr2:11913113-11916112 REVERSE LENGTH=3000
GGTGAGCTCGTGTGTTGTGATACCTGTCCAAGATCATATCATAAAGGTTTGGTATTTGCAGTTTTCCATGTTTGTTTGTT
GGAATTCTTCTATTGCTACTTTTAAAATGTTTTTGGAGCGTGAACTTGATAGAGCTTATCTGTCTGTTTTGGTTTTATCT
AGTATGTGCTTCTCTACCAAGCCTTCCGAGTGAGAGGTGGTCCTGCAAATATTGTGTGAATATGGTTGAGAGAGAGAAGT
TCGTGGATAGCAATCTCAACGCCATTGCAGCTGGGAGAGTTCAGGGAGTTGATGCAATTGCTGAGATAACCAATAGATGC
ATTCGAATTGTCAGCTCTTTTGTGACCGAGCTCCCAAGTGTATGCGTGTTATGCAGGTGAATATCAAGCTTTTCCATTAT
TTCTAGTCTCTTGATGTCTTCCTTCATAGTGTCTCATTAAAAATGTTTAGTTGAGAAGATGTGTATTGGCTAACTGAAAC
CATTTGCTTATGAGACTGACCTTTGCTTAATTTTCTATGTTGTTGCAGAGGTCATAGTTTTTGCAGGTTGGGCTTTAATG
CTCGCACTGTGATTATCTGTGATCAGGTACTTTGTTGTTCATTGCTGTATAGGGTTCCTTGCCTCTTAAATCTGCTTCTG
GTCTTCACCATTTTTGGTTTTGTTGTTTTCTCCTCAGTGTGAAAAGGAATTCCATGTTGGCTGTTTGAAAGAACGTGACA
TTGCTGATCTCAAGGTTCTTTGCCTATTTAGCTCTTTCATTCCCTCGGGTGAAAACTCAGTATCTATCTTTCTCATTCTT
GTTATGTCTTAACAGGAGCTACCTGAAGAAAAATGGTTCTGTTCCCTCGGGTGCGAAGAGATCAACACTACATTGGGCAA
TCTGATAGTTCGCGGAGAAGAGAAGCTAAGTAACAATATTCTGAATTTTTTAAGGAAGAAGGAACAACCTAATGAAGAAA
ACTGTCCAGATTATAAAACCACTCCTGACATAAGATGGAGGGTCCTTAGTGGGAAGTTGACCTCTTCAGATGATACCAAA
ATATTGCTTGCAAAGGCACTTTCCATTCTTCATGTAAGTCAAGACCACATTTCAAACTCTTCTGTCCTTTCTGCTGTTTG
TCCCTTCTAACAATTGTATGCTATAGGAACGGTTTGATCCTATCAGTGAATCTGGGACCAAGGGAGATTTGATACCAGCC
ATGGTGTATGGGTAAGCAATTTTGTATCTTCAATCAGTCGAGTGGATTATTCTTTGTGCTGATCAACAACTTTTGTGTGT
GGAACAGAAGGCAAACAAAGGCCCAAGATTTTAGTGGCATGTACTGCACTATGTTGGCTGTGGAGTAAGATTCTTCTTCT
TTTTCACTCTAATTTATTTTCTGTGACGCATGTTTCATCTTTTTAATGTTGTCCTTTTTTTGTTTCTTGTGCAGCGAAGT
GATTGTTTCAGTGGGAATCTTTAGGGTTTTTGGGTCAGAACTTGCAGAACTCCCTCTGGTTGCTACCAGCAAAGATTGTC
AAGGGCAGGTAAACAGTTTTTATCTGGAACCTTGGATGTTTTTTCTTTACAACAGGTGCCTACTCCTATAGAATGGTTAA
TAAACGACTCACTCTTACTGTCAATCCCATACATTGATAAATTATACAGTGATACATCTAAGCAGACATGTTTTTGTGTC
GAATAGCTTAAGAGCAGAACAATGTGTAGCATCTTAATTGCAGAAGGAATTTTTTTGTGTCAAATTGTACCTGGGGGATG
AAATGCTTGTGATTGCTCTTTTTTGAGAGTTTGAGAATTTATGTTTTTTTTTTCCTATTGTAGGGTTACTTCCAATGCCT
GTTTGCTTGCATCGAGAGGCTACTTGGGTTCCTAAACGTGAAACATATCGTGCTACCAGCAGCAGATGAAGCCAAATCCA
TATGGACTGACAAATTTGGTTTCACCAAGATGACCGACGAAGAGGTATATATCTATATCCATATAAACTTATATACACTC
CCAATGAATCCCATCTCTGATACACACTGTGTTTGTGTGTTATTAGGTGAAAGAATACAGAAAAGACTACTCGGTGATGA
TCTTTCATGGAACATCTATGTTGAGAAAGAGTGTACCAGCACCGAGTGCCGTGAGTAAAACTGAGGCCAGTAAGGAGGAG
TAAGCTCAAGGTTGTCTTTGTTTTTTGGTTTTTGGAAAGTTGGTGAAACGATTGGATGCTCTTTTTTAATCTAATTTCGG
GTAGTAGCCACGTTCTTGTACAGGTTTCTCCCCTAACGTGTCTTTCTTTGTAATGGAAACTAGAGAGAAAGATACACAAA
AGGGTTAGAGAATTTGGTTTTGGTAGAGACGAAGTAGAGATAAGAGGGGGAAGTAAATGGGGAAGTCTAAAACATTAGGG
CATTCTTTTGGGGGTTTAGTCATGATTATCCGAAGCTAATTTTTTTTTGTATATTAGTGCCCAAAAATGAAATTCAATTT
TCTGAAATCTTTTTCTTTTTGTCACTGATGTTTATATATCGAACAAAGGAGGTATACAAAGCCGGCGAGTATACGGACAC
CTGAACTCTGACTATAAGAGGAAGATACTGATGCCTTTAGAAATGAATCTCTGAACCGGGAATTATACCGGTTTGATTAA
CGTCGAACCGTAATCAAAATTTTAGGGCTCCACTAAGCGGGAAGGAGCGCCTCTAAGAAATTTGAAACTCAAAAAAATCA
AAACACCCGTTGAGAAAATGCCCCTATAAATCCCCATAATTACTTCCTTACCACAATGCCTTTTTAATTCCCTTTCGCTT
TCCCTCTTCTCCCCTAAAATTCATTTCGTTTCCGATCGCACTTCTTCTCAAGGTCTGCTTTACTTCCCGATTCTTAGATT
AGGGTTCGATTTCTGATTTGTTTAGGTTCTCGTCGTTGTTTAGGGTTTAGATTACTGACAGATTGCTCCATTTCTTTTGT
TTAGTAAATTTAATAGACGTTTGTTGGGTGATTTAAGAAG
>AT2G27980.1 | chr2:11919742-11922741 REVERSE LENGTH=3000
AAACACCGCAACACCGTATATCTCGTTGGCTCTCAAACGGACTTCACGAAGTTTCAAGGCCCTTAGAACCGCAATAGCTG
AACATGTGAAGCAAATCTCAAGTCACTCATCAAACGGTAACAACAACAACCGATTCCAAAAGAGGCAAAGATCTTTGATT
GGTAACAATGTCGGGTTTGAATCTCAACAACAACATATCTGGAGGCCTCAAAGGGGATTGCCCGAACGTGCAGTGGCTGT
TCTTAGAGCATGGCTCTTTGACCATTTTCTTCATCCGTAAAGCCTCACAATTTTTTTGATGTAATTTGATTTTATTTGAT
ATGATGTTTTGATGTGATTTCTCATATCCTTTATTGCTAATACTGTTATTAGGTACCCCACTGATTCTGATAAGCAGATG
CTAGCCACTCAAACTGGTCTCTCTCGTAACCAGGTAGCTCAATTATGTAATTCTTTGTTTGGTGAAACTTTTAAATATGC
TTGTCTCTTGAATTATTGCTCTTGGCCGGTCCTGTTTTCTTCTATTGGTTTAAAGCATGTTGATGGGACAATAACCTAAT
GGTTTTAGAATTTCTTACTCTCAAATAACATCAATCTTATATGTTAAAGTAAAGCATGCATATATAGAATTAGTCTAGAT
TTTATGAAAGACAAGTGCATGTGTAACTAAAAACTGAAATTGTTCTACGTGTAAATAGAAGATTAACTTTTTTCAAACAT
TTCCACCATGAACCATGTCAGGACAAAGAGCGTCTCATTATCCTCACATGCAAAAACTCTTTAGTATAGACTTCACCTAA
TTTTAGGTTTGGTTTTTGACAAGATTTGCTGACTTGGTTTCGTGTTTTTTTTTAAAGGTATCAAATTGGTTCATAAACGC
CCGTGTGCGATTATGGAAACCTATGGTGGAAGAAATACACACACTTGAGACCAAAGCAATTAAAAATGCAGATACTAGTC
ACAACATTGAGCCATCAAATAGACCGAATACTGTTAGCAGTCCGAGCCATGAACAAACGCTAACGGGCCTCTCCGGGACA
AAACGGTCGAGGTTAGAGTACATGGACATGGTGGGGTTCAATAGAGGGAACGTGTCACTCACGTTAGAGCTTAGGCGTGG
TGTGGACAATGTTATCCAAACGCAGACTCAGGATCATCAGTTTGGAACTGGAAGCCAAATGTTTCATGACTTTGTGGGTT
GAAAATCCTCTGCTTTTGTTTCACCTTTATGTATTTTGGGTAGAGTGAAAATAACAAAGTTGTCTTGAAATGGTTACTCC
TAACTTAGGGCCACAAAGTTCTCTGATCACCTTTTTAGTTATTTTTTTTGTTAAAAACCTTTTTAATTATTTCTTTTATG
TTATACTAAGATTAAGATCCGTCCCTTGTGGGTTTAAAATTTTTAAGTTAAATTAAACTTAACAAAACTTTGATTTTTAA
AATTTTATTGTATAACTTGCCAATTTGGCTAATAAGGAGAGGCAGTCCACCAGACAACGAGTGGAAAGAATGATAGGGTG
GGTGGCACCGAGTGTGGGCTGGATGAAGTTGGTGAAGTTATCCGAGATATAGCTGGAGGTTCGTGTAAGGATTTACTCTA
AATATTGGTCGTTGTTCGGCTCTCTTGGCAGAATTGTGGGGGAGGAGGGGAGGGGGTTATTATGACATGTACATCGCGTG
GGAGAGGAAAGCGAACTTTTTGGAAGTGGAAGTTAATCGGAGGTGGCGGTTGGATTTCTCACGACATGCCACATCCGCTG
TCTTTTTTGGTATATTTGCGCCATGACGGTATATATTCAAGGGACTGAATTGTCCGGATTTCTCATTTGTATAAGAAAGC
TAATTAACTCGCAAATGATAACTAACTATGCTATTTTTTACAGCTAGGTTATCATTTTGATTATGTTCCGCCAATTTTAG
AGACACTTGTTAGTGATAACAAGACTGTGAATACGTGTCCTAAACAAACTTTTATATATAATAAACTCGGGAGACATTGT
GTCCCAAATGCATTACATCAAAAAAAAAAAGCATTTTACGTAAAAATTTATTTATTTTGAATAATTATGTAGAATTTTTA
AATAATTTTTATTATTAACTATAGTTAAATTATTTTCTATCTTATAATAATAATATAATATTTAATGTTTTAATACTTAA
TATAATTATAAATTATATTTTTTTGATCATTTTCGATTTAACTGTTGTTGTACCTAATTGTTAACTAGTCATAAAACTTC
CGCAAAACGTATCAATTCTCAACCGCTAAATTAAACGCATCTGCTTCATAATGCTTGAAACAACAACCGCTCATCTGTAC
AAACTACAACAGTCGCAACCACATCTACTACGTATAAACCAGTCCAGCCCTAAATTTCTACGTGAAATTGACCAGTTCTA
CACAATACATCTCACATATGAAATCCTTCCTTCATGGGAAATAAAAACATTTTGCTACATTATTTTCATTTTACACAAAG
CCATGCAAGTAACCAAAGTATGCTTCGAAAGCTTAAGACAAAACAAACAAGAAAAAAACATCCAAGATTTTGACAAGACA
CATTCAAATCCTATACAGTTCATCGCAAGAAAAAGGATTCCAAGCTACAGAATATACTTCTATAGGGGTTAAATCATAAA
ACAATAAAAGTATATATGCTTCTAAGAAATAACTCAAAACTAATGATATTAGAGAAAATTTCGAATAAAAATACAACAGA
TAAAATTTCAAAAAATAAAAATAAATTAAGTCTTCTTCAGAAAATCAAAACAGCTTTTTCAACTTCTTCTTTATCTCTCC
CTTCTCTTCTGGTGATAACTACGGAACCCTAATTTCTTCTCCTTCTTCTTTTGGTTAGGATAAGCGAATCCCTACAAATT
GAACCTTTAATCGCACTCGTTCATAGATATGAATCCATAACTACATCGATGCGTTTTCTAGGTTTTCGACATTAATAGGA
AGTTAAGGGATTGATTTTACAAGTTCTTGCGTTTGAATCG
>AT2G27990.1 | chr2:11923903-11926902 REVERSE LENGTH=3000
ATAAAAATTAACCTTTTCTCACCAACCCAGAAACCAAATAGAGAAAAGCAATTGAATTGAAACAGAACAAACTAAAGGGT
CAAATTCAATCACTTTCTTCAAAAACCCAATAAACCAGATAGAGAAAGGTTTTTGAAAATAGATAACACTGAAGGGTCAA
ATCCAATCAAAACAAAGTAATGAAAGATGATTCATTTTCTTCTTTAGTAAGTAGCTAAGGAAGGTAAAAAGGAACAAACT
TTGTACCTGACGGGAAGAACAGAGGACGGAGGCGGAAGAGAGAGCGTTTGCAGACGCCATTTTGAGAGAAAAGGAGGGAG
CTTTTTGAGGAACGTTCTGGATTGGTGTGGATAAGGAAGTGGTTAGTGTAAACGAATAGTGTGGGAGGAGGGGTTAGGGT
TTATTAGATAAATGGAGAGAGTAGCTGAGAGAAAAAGGATCCAGAAGATTCTTTGCATTCGTAACGAGAGAACCGTTGAT
CTTAATAAGCCTTTTTCACCTACTTCTATGGGCCTGTTTGTCTCACTGTTTATGGCCCAATAATAGAAACAGTACTCAAG
AAACTTTTATAGTTTGTGTATTCCAAATTCGTTTTTATCCATTCTCTTACTGAATGTACTCACTCTGTTTTAAAATATAA
GAGGTTTAAGGTAAATGGATACATATTAGGTCATTTTGTATATAAAAAATAGTATTTAGATTTTGTTAAAAAAAATGATA
ATGAAAACTGCAAAATATAAATAGTCACAAATAGTCAAATTAAATTTAAATTTAAACTTGTAAAACATCTTATAATCTGA
AACAAAATAAAATCCCTAAAACATCCAATATAATGAAACAAAGGGAGTAATATTTAGACCAAACTAATAAGTACAATTTA
AGACTTGTGAAAACCATGAGATTATAAAATACATGTTAAGTGGATGAAAACACCTAGCTTAGAGTAGATTTACCCGCTAA
GTAAAACAGAAACTCTCATAAAGACAACAGTTACTACTTTTCTAAACAGAGAATAGACTCCAAATCACCTAATTGCTACA
TGATTAATTGATTTAGTTAAGCCAATACAATTTGTTTCTAAATCTTTTTTCATATAAGTATTGCTTGTTGTACGCATCAT
ATACCATGCATTAAATTAGTTTCCCATGAATAAATTCACTAGTTACGGAAAAGAAAAGTTGGGAAGTGAGATAATAAATC
TGACAAAAGTGGCAGTTTCAACTCTGAAGCGTCAATCACATAAATAGTTGCAGTTTGGCGTTGGGTTTGATTTGATTGAG
TGAATTGACCAAATAAACACACTTAATTAATAACAAAAGGGAAGTTACGTAACACAAAAATTATAAATAGGGACGTCTAC
ATGTATTATTCCTCAAAAGATGCAGCTTACCATAAGATGACGTCCATATCTTTAATGGAAACCGTGCCGTAAAATTGACT
GCCAAAATGTACAATGTAGAAAACATGAGTAAACTAACAGTTGTCCTGATGTACAAAAAAACACACTAACAGTTGTCCGA
TGAAAAGAAAGAGACATGTAATTTAAAGCATTACGACAAAAAGAGTAAATAAATAACACTGTTGTTAACTTGTTTTAGTA
ATCTATTGTAATTATTTTCTTGAGTGGTTGTGATTGAAACGAAACAATTTAGTGGACTACTAAGCAAAAATAGTTAGGAT
ATATAGAGCATGCAACAAAAGACATGCAAAAACATAATTTGGTTTGATGTTTTGCATATGTGTTTATAGTTTTCTAAAAC
TTAAAGTGCCTCATATAAACAAATAATTAAGTTAAAAGTGTATTAAAATTCTGAAATTTAACCACATTCCTATGTTCTAT
ATGAAAAAACAATTATTAACCATTAAACTACCATAAAATAACTAATACTTTATAGACTTATGATTTTATTTTATTTTATT
AAAGAATTTAGTTAAAATTAATTTTAGGGCCGTTAATTTTATTGTTTTTTAGATATTCCGTAGTTTATTGCATGTTTCAA
TTTGTATAAAAATGTGTTTCATTTGGATATTGATACATGTGTATCAGTTTAAAGAAGAAAATAATTTTCGTGGAAAAAAA
CCGACAAAATAGATTTTTAAGAGAGTAAGTACAGTACCGTGTAATAGAAAGACTGATAAAACCCACCTTAATACGTCAAG
AAAAAAACCATTACAGATTTTACGGCTTTACGCAATCATTATTCTCTCTCAGTCTCTCTCAGTCTCTCTCTCTATCTCCC
ACGGTCGGTTTACATACATATCTAAACTCACCACCGGAGCTCCGACGATTTTTCCGGCCACCTTCCGATCGGTATGTGTT
GTGTTCCCTTTTTTCTTCTGAGATCTATCTGTCTTTATCACTTCCACTTACCTTATTCATTTTGTTTCTCCTCGCGAGTA
TTTGTTTTGCTCATGGTACTTATAGTTCCAAATTGAAATCTTGACGATTATGATATATATTACCAAATTTAAATCCGAAT
ACTAGTTATATTCTCACACCTTATTTTTTGTTTTCTTGTTCTTCTTCTCTTTGTTGTTCTTGAAGTTTCCTAGGGTTTTG
TTCTTATATAAAAAGTATTATTTTCTGGGTGTTTTTACTTCGTCCATCTCTCATTTCGTGTTTTCCCTGTTTTTTTTGTA
GTTTTTCATTTGGAAATTTAATTAAAGGTCGTCGTTCTTTTGTTGTTATTGTTGTTGGTTATATAGAAATTAATGCATAT
ATTATGTTAGCTAAAAGGTCCCTGTCGCATGAATCTTTATGTTCTTGTAAACTGGTTTTAATTTTGGATCTTTAAGTTCA
TGTTAGTAAGAATTTCATTTTTTTTGAACAGTCTAACGATTATTCCATTCATACAACTCGCTTTTGTAGTTTCTGTGATC
ATAAAAAAAACCTCTTCCAATTTACAGATGTTTATTAATTAATTTGCTATATATATGGAACTCATGCATATTTAATTTGT
TGGTAATTTCTTATGATAGAATATCAAAAGGTACATAAAG
>AT2G27990.2 | chr2:11923903-11926902 REVERSE LENGTH=3000
ATAAAAATTAACCTTTTCTCACCAACCCAGAAACCAAATAGAGAAAAGCAATTGAATTGAAACAGAACAAACTAAAGGGT
CAAATTCAATCACTTTCTTCAAAAACCCAATAAACCAGATAGAGAAAGGTTTTTGAAAATAGATAACACTGAAGGGTCAA
ATCCAATCAAAACAAAGTAATGAAAGATGATTCATTTTCTTCTTTAGTAAGTAGCTAAGGAAGGTAAAAAGGAACAAACT
TTGTACCTGACGGGAAGAACAGAGGACGGAGGCGGAAGAGAGAGCGTTTGCAGACGCCATTTTGAGAGAAAAGGAGGGAG
CTTTTTGAGGAACGTTCTGGATTGGTGTGGATAAGGAAGTGGTTAGTGTAAACGAATAGTGTGGGAGGAGGGGTTAGGGT
TTATTAGATAAATGGAGAGAGTAGCTGAGAGAAAAAGGATCCAGAAGATTCTTTGCATTCGTAACGAGAGAACCGTTGAT
CTTAATAAGCCTTTTTCACCTACTTCTATGGGCCTGTTTGTCTCACTGTTTATGGCCCAATAATAGAAACAGTACTCAAG
AAACTTTTATAGTTTGTGTATTCCAAATTCGTTTTTATCCATTCTCTTACTGAATGTACTCACTCTGTTTTAAAATATAA
GAGGTTTAAGGTAAATGGATACATATTAGGTCATTTTGTATATAAAAAATAGTATTTAGATTTTGTTAAAAAAAATGATA
ATGAAAACTGCAAAATATAAATAGTCACAAATAGTCAAATTAAATTTAAATTTAAACTTGTAAAACATCTTATAATCTGA
AACAAAATAAAATCCCTAAAACATCCAATATAATGAAACAAAGGGAGTAATATTTAGACCAAACTAATAAGTACAATTTA
AGACTTGTGAAAACCATGAGATTATAAAATACATGTTAAGTGGATGAAAACACCTAGCTTAGAGTAGATTTACCCGCTAA
GTAAAACAGAAACTCTCATAAAGACAACAGTTACTACTTTTCTAAACAGAGAATAGACTCCAAATCACCTAATTGCTACA
TGATTAATTGATTTAGTTAAGCCAATACAATTTGTTTCTAAATCTTTTTTCATATAAGTATTGCTTGTTGTACGCATCAT
ATACCATGCATTAAATTAGTTTCCCATGAATAAATTCACTAGTTACGGAAAAGAAAAGTTGGGAAGTGAGATAATAAATC
TGACAAAAGTGGCAGTTTCAACTCTGAAGCGTCAATCACATAAATAGTTGCAGTTTGGCGTTGGGTTTGATTTGATTGAG
TGAATTGACCAAATAAACACACTTAATTAATAACAAAAGGGAAGTTACGTAACACAAAAATTATAAATAGGGACGTCTAC
ATGTATTATTCCTCAAAAGATGCAGCTTACCATAAGATGACGTCCATATCTTTAATGGAAACCGTGCCGTAAAATTGACT
GCCAAAATGTACAATGTAGAAAACATGAGTAAACTAACAGTTGTCCTGATGTACAAAAAAACACACTAACAGTTGTCCGA
TGAAAAGAAAGAGACATGTAATTTAAAGCATTACGACAAAAAGAGTAAATAAATAACACTGTTGTTAACTTGTTTTAGTA
ATCTATTGTAATTATTTTCTTGAGTGGTTGTGATTGAAACGAAACAATTTAGTGGACTACTAAGCAAAAATAGTTAGGAT
ATATAGAGCATGCAACAAAAGACATGCAAAAACATAATTTGGTTTGATGTTTTGCATATGTGTTTATAGTTTTCTAAAAC
TTAAAGTGCCTCATATAAACAAATAATTAAGTTAAAAGTGTATTAAAATTCTGAAATTTAACCACATTCCTATGTTCTAT
ATGAAAAAACAATTATTAACCATTAAACTACCATAAAATAACTAATACTTTATAGACTTATGATTTTATTTTATTTTATT
AAAGAATTTAGTTAAAATTAATTTTAGGGCCGTTAATTTTATTGTTTTTTAGATATTCCGTAGTTTATTGCATGTTTCAA
TTTGTATAAAAATGTGTTTCATTTGGATATTGATACATGTGTATCAGTTTAAAGAAGAAAATAATTTTCGTGGAAAAAAA
CCGACAAAATAGATTTTTAAGAGAGTAAGTACAGTACCGTGTAATAGAAAGACTGATAAAACCCACCTTAATACGTCAAG
AAAAAAACCATTACAGATTTTACGGCTTTACGCAATCATTATTCTCTCTCAGTCTCTCTCAGTCTCTCTCTCTATCTCCC
ACGGTCGGTTTACATACATATCTAAACTCACCACCGGAGCTCCGACGATTTTTCCGGCCACCTTCCGATCGGTATGTGTT
GTGTTCCCTTTTTTCTTCTGAGATCTATCTGTCTTTATCACTTCCACTTACCTTATTCATTTTGTTTCTCCTCGCGAGTA
TTTGTTTTGCTCATGGTACTTATAGTTCCAAATTGAAATCTTGACGATTATGATATATATTACCAAATTTAAATCCGAAT
ACTAGTTATATTCTCACACCTTATTTTTTGTTTTCTTGTTCTTCTTCTCTTTGTTGTTCTTGAAGTTTCCTAGGGTTTTG
TTCTTATATAAAAAGTATTATTTTCTGGGTGTTTTTACTTCGTCCATCTCTCATTTCGTGTTTTCCCTGTTTTTTTTGTA
GTTTTTCATTTGGAAATTTAATTAAAGGTCGTCGTTCTTTTGTTGTTATTGTTGTTGGTTATATAGAAATTAATGCATAT
ATTATGTTAGCTAAAAGGTCCCTGTCGCATGAATCTTTATGTTCTTGTAAACTGGTTTTAATTTTGGATCTTTAAGTTCA
TGTTAGTAAGAATTTCATTTTTTTTGAACAGTCTAACGATTATTCCATTCATACAACTCGCTTTTGTAGTTTCTGTGATC
ATAAAAAAAACCTCTTCCAATTTACAGATGTTTATTAATTAATTTGCTATATATATGGAACTCATGCATATTTAATTTGT
TGGTAATTTCTTATGATAGAATATCAAAAGGTACATAAAG
>AT2G28000.1 | chr2:11923603-11926602 FORWARD LENGTH=3000
ATATCCGTGATTCACGGTACTAGGTTGTGACAAATCACTGATTCTCCAATTACTAGGGCCTTGTGGGTCTCTATGTATCG
ACTGAGGCATGTTCATAAAGGTTGCGGCAGAATCTTGATACAAATCGGTTTGAACCGGTACGGAAATCTGGTTCTGTAAG
ATACCAATCAAATCAAGGTTGTTGGGAATTCTGATGTTCTGATGCTGCTGCTGAGTCCAAGTGTTGGGAAAATCATTCAT
TTGCTCAACTCTAAACTTATCTCTTCGGATTTGTTGAAAATCTGGTTTTATCATATCCATCTTTATGTACCTTTTGATAT
TCTATCATAAGAAATTACCAACAAATTAAATATGCATGAGTTCCATATATATAGCAAATTAATTAATAAACATCTGTAAA
TTGGAAGAGGTTTTTTTTATGATCACAGAAACTACAAAAGCGAGTTGTATGAATGGAATAATCGTTAGACTGTTCAAAAA
AAATGAAATTCTTACTAACATGAACTTAAAGATCCAAAATTAAAACCAGTTTACAAGAACATAAAGATTCATGCGACAGG
GACCTTTTAGCTAACATAATATATGCATTAATTTCTATATAACCAACAACAATAACAACAAAAGAACGACGACCTTTAAT
TAAATTTCCAAATGAAAAACTACAAAAAAAACAGGGAAAACACGAAATGAGAGATGGACGAAGTAAAAACACCCAGAAAA
TAATACTTTTTATATAAGAACAAAACCCTAGGAAACTTCAAGAACAACAAAGAGAAGAAGAACAAGAAAACAAAAAATAA
GGTGTGAGAATATAACTAGTATTCGGATTTAAATTTGGTAATATATATCATAATCGTCAAGATTTCAATTTGGAACTATA
AGTACCATGAGCAAAACAAATACTCGCGAGGAGAAACAAAATGAATAAGGTAAGTGGAAGTGATAAAGACAGATAGATCT
CAGAAGAAAAAAGGGAACACAACACATACCGATCGGAAGGTGGCCGGAAAAATCGTCGGAGCTCCGGTGGTGAGTTTAGA
TATGTATGTAAACCGACCGTGGGAGATAGAGAGAGAGACTGAGAGAGACTGAGAGAGAATAATGATTGCGTAAAGCCGTA
AAATCTGTAATGGTTTTTTTCTTGACGTATTAAGGTGGGTTTTATCAGTCTTTCTATTACACGGTACTGTACTTACTCTC
TTAAAAATCTATTTTGTCGGTTTTTTTCCACGAAAATTATTTTCTTCTTTAAACTGATACACATGTATCAATATCCAAAT
GAAACACATTTTTATACAAATTGAAACATGCAATAAACTACGGAATATCTAAAAAACAATAAAATTAACGGCCCTAAAAT
TAATTTTAACTAAATTCTTTAATAAAATAAAATAAAATCATAAGTCTATAAAGTATTAGTTATTTTATGGTAGTTTAATG
GTTAATAATTGTTTTTTCATATAGAACATAGGAATGTGGTTAAATTTCAGAATTTTAATACACTTTTAACTTAATTATTT
GTTTATATGAGGCACTTTAAGTTTTAGAAAACTATAAACACATATGCAAAACATCAAACCAAATTATGTTTTTGCATGTC
TTTTGTTGCATGCTCTATATATCCTAACTATTTTTGCTTAGTAGTCCACTAAATTGTTTCGTTTCAATCACAACCACTCA
AGAAAATAATTACAATAGATTACTAAAACAAGTTAACAACAGTGTTATTTATTTACTCTTTTTGTCGTAATGCTTTAAAT
TACATGTCTCTTTCTTTTCATCGGACAACTGTTAGTGTGTTTTTTTGTACATCAGGACAACTGTTAGTTTACTCATGTTT
TCTACATTGTACATTTTGGCAGTCAATTTTACGGCACGGTTTCCATTAAAGATATGGACGTCATCTTATGGTAAGCTGCA
TCTTTTGAGGAATAATACATGTAGACGTCCCTATTTATAATTTTTGTGTTACGTAACTTCCCTTTTGTTATTAATTAAGT
GTGTTTATTTGGTCAATTCACTCAATCAAATCAAACCCAACGCCAAACTGCAACTATTTATGTGATTGACGCTTCAGAGT
TGAAACTGCCACTTTTGTCAGATTTATTATCTCACTTCCCAACTTTTCTTTTCCGTAACTAGTGAATTTATTCATGGGAA
ACTAATTTAATGCATGGTATATGATGCGTACAACAAGCAATACTTATATGAAAAAAGATTTAGAAACAAATTGTATTGGC
TTAACTAAATCAATTAATCATGTAGCAATTAGGTGATTTGGAGTCTATTCTCTGTTTAGAAAAGTAGTAACTGTTGTCTT
TATGAGAGTTTCTGTTTTACTTAGCGGGTAAATCTACTCTAAGCTAGGTGTTTTCATCCACTTAACATGTATTTTATAAT
CTCATGGTTTTCACAAGTCTTAAATTGTACTTATTAGTTTGGTCTAAATATTACTCCCTTTGTTTCATTATATTGGATGT
TTTAGGGATTTTATTTTGTTTCAGATTATAAGATGTTTTACAAGTTTAAATTTAAATTTAATTTGACTATTTGTGACTAT
TTATATTTTGCAGTTTTCATTATCATTTTTTTTAACAAAATCTAAATACTATTTTTTATATACAAAATGACCTAATATGT
ATCCATTTACCTTAAACCTCTTATATTTTAAAACAGAGTGAGTACATTCAGTAAGAGAATGGATAAAAACGAATTTGGAA
TACACAAACTATAAAAGTTTCTTGAGTACTGTTTCTATTATTGGGCCATAAACAGTGAGACAAACAGGCCCATAGAAGTA
GGTGAAAAAGGCTTATTAAGATCAACGGTTCTCTCGTTACGAATGCAAAGAATCTTCTGGATCCTTTTTCTCTCAGCTAC
TCTCTCCATTTATCTAATAAACCCTAACCCCTCCTCCCACACTATTCGTTTACACTAACCACTTCCTTATCCACACCAAT
CCAGAACGTTCCTCAAAAAGCTCCCTCCTTTTCTCTCAAA
>AT2G28010.1 | chr2:11931770-11934769 REVERSE LENGTH=3000
TAGTAAGATCAATTTTGGAACAAATGCTATTGTTGCAGGAGATGGGGTTGTATCAACCACTATGTTTCTCACGACGGCGA
AACCAGGTTTATATTACCTAAATCTAGACGCGGTCAGCGTTGGGGACACCCATGTTGAGACAATGGGGACAACGTTTCAT
GCGTTAGAAGGGAACATAATTATAGACTCTGGAACCACTCTAACCTACTTTCCTGTGAGCTACTGCAACCTAGTAAGAGA
GGCAGTGGATCATTATGTGACAGCGGTTCGAACAGCCGACCCTACCGGCAATGACATGCTTTGCTACTACACGGACACCA
TAGATATCTTTCCCGTGATCACAATGCATTTTTCTGGCGGTGCGGATCTTGTCTTGGATAAGTATAACATGTATATCGAA
ACGATTACGAGAGGAACCTTTTGTCTGGCTATTATATGTAATAATCCACCACAAGATGCTATCTTTGGGAACAGAGCACA
GAACAATTTTTTGGTGGGTTATGATTCTTCTTCACTTTTGGTTTCTTTCAGTCCCACCAATTGTTCTGCATTGTGGAATT
GAAGAAACAAACCCTAGAGAGTCTCTTTTTGACCTTTTTATAGTTATAACTTCTATTTATTTGTCCGTTTTTAATTAAAA
GCATACGACATAGATAGGTTTTAATGAAAGAATATGCCAATGAGTTACATAATTAATCGAAATTCAAATCACAATCTGCT
ATAAAAGTCCAATTTTTTTCTCAATGCTTCTTATAGATAAACATGGCTAACGAAATCACTAATAACGCAAAACACAGAAT
TCTACCTAAATACAAAGCTGAGTTTTGGTTTAGCCACTCACAGCTTGAACGGTAGCAATCATGTGAGCCATAACGAGAGC
GTAATTACGAACAGCGGTGTGTTGTGGAGTGTAGTTGTCTCCAAGTCCAAACTCCCCAAAGTTAAGATCTTTGTTCACAA
ACTTACCCGGTAACGACCTTTTAGCCAGAGCTTCATTCCATATCTCCAAGAACTCCTCCATCACTTTTCTTGCTATTTCC
ATTGATGATATAGGAAGATACTCCACCTGTAAGGATACACACACAGCCTTTAGTTCAATGTTCAATGTCTATCATATCTG
TCTTAAACATTGTATATATAGTATCCAAAGAGATAACAAGAAACTCTGTTAACAATATACAATCTAGAACATGAACTTTG
TCAACTAAACGCATCAAACATTGTTATGCACCTGTCTCAATTGCTCAAGCTCTAACATTTTAAATAGCATCAAGATTCAT
CACCAAAAGACAGATTACAGGAAATACATTAACAAGACATTGTTCTAGATGCATCAATTTGTTCAATTCTCATATTCTGT
CTTAACATTGTAACTAAGCATCATCACCAAAAGGGCATGAAGATTAGAAGAAAACACCTAGATTTCCAATGACTTAGACC
TTAGATACGGAGATTTTCTAGAGTTTAAAGGAGATTTTCTGGTATGTATAACCCTTTACTCTTTCTCTCTTTTTTTGTGA
CTGTTTGATTTCGTTTCTTTGTTATACGTTTGATCGTCTTGAAGTTGGTTTGAGACCTTAGCATCGTTTTCATTCATTCA
AGTTTTGATTTTTTGCTGAAGTTTGTTAATTTTCTCTCCCATTATCTATGTTTTGCTGCTGTCCTTATTTTATGGTATAT
GAATACGTCTCTTAGATGGTTTTATTTGAACATTTAATTGTCCTCGTTGCTCTTCTTGAACATTTAATCTGATTACATGA
AATGGCTTCGCAGGCATACATCATTACCAACATGGAGCAATTGAGTTTTTGGTCTTCATGAGAAGACGGATTAACGATGG
TACAATCTACTGCCCTTTTCAGATTATTTCTCAAGGTATTTATTGACATAGTAAATTGTTTTCTTTATAACTTATTGTCA
AAGTGTTGAAATATCTTACGTTTTTTCAGCTCATCGAACTCACTTATATATTCGAGAGGATACTCCACAATGGTCATCCA
TCAATGCAAGAGTTGATCAATTTGTTTTTTGTTTTTGGAGCAAACAATCAAATTTATTTTCAAATTGATTTTAGATATTT
ATTTTATTTTTGTTAAATAATTTGATAGTATAAATATTACTCCCTCTGTTCCTTTTTTTTTATTGTTTAGAAAAATACAC
ATATTAAAAAAACATATTAAAGTTAATTTTAAATGTATTGTTTTTTGTGTGTTTACAATTTTCTATAACTTTAAACCAAT
AATATTCAACCATCTTTGTTAAAGTTTACAATTCATTAATAATAACTAATAAATATTACATTGAAAACCTAAAAAATCAA
TCTTTTGAAACATATATTTTTTTTAGAAAATCAAACAAAAATGAACAGATGGAGTATTATTCAGATTAATAGATAATGAC
TATTTATAATTTTGAATTTAATTTTCGTAATTAATATATTATTGAAAGCAATTTAATTATATACATTTTTAATTAATTAG
AGATTCATAGGAAACAATTAGTAAGAAATATTTTTCTACGAATATCTTGGTAGAAAATCGGTCAAAATTTTCTTTCCATT
GTTTTACCAAATTTTCAATGAATTTTCTACCAATTTATTTTCGTAGGAAATTTTCTACCACTTTCGATTTTGTACAGAAC
ATTTGCTAGGAATAATTTTGGTAGGAAAATGATAAGAAACAGCCGTTTCCTACGAAATTGGTAAGAAACAGTTGTTTTCT
ACAATTTTCTTACGAAATTGGTCATAAAAAATTATAATTTCCATTAATACAAAAAGTAAATCTAAAAGAATGTAAAACCT
GGAAAGAAAAATAAAACTTAGTAGTATCAAAATGTAAAATTCCCCCAAGTTAGAAGACGTAATGGAAATAACAAAAATTG
GACGAAGTTGATAAATTGGAAAATTAACAATTATGACAAAAGCTCTAACATGTATAAATATGTGCATGAATGAAGAACAT
TGCATTGTGTCTGAAAACCCAAAAATATTATTCGATAGCA
>AT2G28020.1 | chr2:11930728-11933727 FORWARD LENGTH=3000
CTCCGTTATTCGATTCCATATACATATTGTACTTATCCAAGACAAGATCAACACCGCCAGAAAAATGCATTGTGATCACC
GGAAAGATATCTATGGTGTCCGAGTTGTAGCAAAGCATGTCATTGCCGGTCGGGTCAGCTGCTCGAACCGCTGTCACAAC
GTGTTCCACTGCCTGTCTTACTAGATTGCAGTAGCTCACTGGAAAGTACGTGAGAGTGGTTCCAGAGTCTATAACTATGT
TCCCTTCTAAGGCATGAAACGTTGTCCCCATTGTCTCAATGCGGGTGTTCCCAACGCTGACCGCGTCTAGGTTTAGGTAA
TAGAAACCTGGTTTCGCCGTCGTCATAAACATAGTGGTTGATACAACCCCATCTCCTGCCACAATAGCATTCGCTCCAAA
ATTGATCTTACTAGTTCCTTGACCAGAAAAGCAGTAAGACATCAAACCTGGGTACTCACCGCCCATCTGAGTGATGAGCG
ATGAAGGTCCCCAGTTTAGACCAACCATGCCCGAAAAACTAGGTTTAAACCATGAGTTGTTGTGGCCACAACCAATAATG
GTTTCAGGCATCACAAAGGGTTCCCCTGAAGTGGAGTGGAGTGTGATTGTCTCGGTTGCTAAGGTTCCCATGGTGTAGGT
ATGGTCGAAGTAATCTACCTCGTAAGGACAAGAGTGGCCATCGCATCTTTTCTCCTTGAAGGTTGAGGATTTCGAAGGGT
CGAATATAGGAGCGTTTTGTTCGTAGCAGTGAACACAAGGCAAACATTGTGTCCATGTGATCTCGCTTCCAGTGTCTATG
ATAGCTTGGATCTCGAAAGGAGGAGTACCGACTTGTAGTTTCATTAGATACACGGAGTTATCAAAGACGGTATTAGCGTA
AGGTGATGATCCGGACTGAGTATTAGAGACTCGAGAAGAAGCATTGGAGCGACGGTGGATCAAGTCCATGGTGAAGCCGT
GAGGTGGTGAGGCTGTGGTCGTGAAGAGAAAACATAAACTGATTTGAAGAAAAAGAACGATTATTGTGGTTGCAAGAGAC
ATTGCTATCGAATAATATTTTTGGGTTTTCAGACACAATGCAATGTTCTTCATTCATGCACATATTTATACATGTTAGAG
CTTTTGTCATAATTGTTAATTTTCCAATTTATCAACTTCGTCCAATTTTTGTTATTTCCATTACGTCTTCTAACTTGGGG
GAATTTTACATTTTGATACTACTAAGTTTTATTTTTCTTTCCAGGTTTTACATTCTTTTAGATTTACTTTTTGTATTAAT
GGAAATTATAATTTTTTATGACCAATTTCGTAAGAAAATTGTAGAAAACAACTGTTTCTTACCAATTTCGTAGGAAACGG
CTGTTTCTTATCATTTTCCTACCAAAATTATTCCTAGCAAATGTTCTGTACAAAATCGAAAGTGGTAGAAAATTTCCTAC
GAAAATAAATTGGTAGAAAATTCATTGAAAATTTGGTAAAACAATGGAAAGAAAATTTTGACCGATTTTCTACCAAGATA
TTCGTAGAAAAATATTTCTTACTAATTGTTTCCTATGAATCTCTAATTAATTAAAAATGTATATAATTAAATTGCTTTCA
ATAATATATTAATTACGAAAATTAAATTCAAAATTATAAATAGTCATTATCTATTAATCTGAATAATACTCCATCTGTTC
ATTTTTGTTTGATTTTCTAAAAAAAATATATGTTTCAAAAGATTGATTTTTTAGGTTTTCAATGTAATATTTATTAGTTA
TTATTAATGAATTGTAAACTTTAACAAAGATGGTTGAATATTATTGGTTTAAAGTTATAGAAAATTGTAAACACACAAAA
AACAATACATTTAAAATTAACTTTAATATGTTTTTTTAATATGTGTATTTTTCTAAACAATAAAAAAAAAGGAACAGAGG
GAGTAATATTTATACTATCAAATTATTTAACAAAAATAAAATAAATATCTAAAATCAATTTGAAAATAAATTTGATTGTT
TGCTCCAAAAACAAAAAACAAATTGATCAACTCTTGCATTGATGGATGACCATTGTGGAGTATCCTCTCGAATATATAAG
TGAGTTCGATGAGCTGAAAAAACGTAAGATATTTCAACACTTTGACAATAAGTTATAAAGAAAACAATTTACTATGTCAA
TAAATACCTTGAGAAATAATCTGAAAAGGGCAGTAGATTGTACCATCGTTAATCCGTCTTCTCATGAAGACCAAAAACTC
AATTGCTCCATGTTGGTAATGATGTATGCCTGCGAAGCCATTTCATGTAATCAGATTAAATGTTCAAGAAGAGCAACGAG
GACAATTAAATGTTCAAATAAAACCATCTAAGAGACGTATTCATATACCATAAAATAAGGACAGCAGCAAAACATAGATA
ATGGGAGAGAAAATTAACAAACTTCAGCAAAAAATCAAAACTTGAATGAATGAAAACGATGCTAAGGTCTCAAACCAACT
TCAAGACGATCAAACGTATAACAAAGAAACGAAATCAAACAGTCACAAAAAAAGAGAGAAAGAGTAAAGGGTTATACATA
CCAGAAAATCTCCTTTAAACTCTAGAAAATCTCCGTATCTAAGGTCTAAGTCATTGGAAATCTAGGTGTTTTCTTCTAAT
CTTCATGCCCTTTTGGTGATGATGCTTAGTTACAATGTTAAGACAGAATATGAGAATTGAACAAATTGATGCATCTAGAA
CAATGTCTTGTTAATGTATTTCCTGTAATCTGTCTTTTGGTGATGAATCTTGATGCTATTTAAAATGTTAGAGCTTGAGC
AATTGAGACAGGTGCATAACAATGTTTGATGCGTTTAGTTGACAAAGTTCATGTTCTAGATTGTATATTGTTAACAGAGT
TTCTTGTTATCTCTTTGGATACTATATATACAATGTTTAAGACAGATATGATAGACATTGAACATTGAACTAAAGGCTGT
GTGTGTATCCTTACAGGTGGAGTATCTTCCTATATCATCA
>AT2G28030.1 | chr2:11935387-11938386 REVERSE LENGTH=3000
TATGTGAAAGATTAGCTGATTCGTTGTTTGAAGTAAACAGGAAAGAGGCACAAATGCTGATTACCATTGTGGTTAAGTGT
GGTATTAAACCAAAATCGTGTTCTCAATATGGTCTGAAATGAAGATGTGGTCGTAGTCGAGGAAGACTTATCTTCTTTCT
TATTACCTAAAGAGTGAGATGACACGCCTTTCCCTTACCAAGTCTCCAAGTCCAACTACAAAAACTTAATGTCGAAGATA
TGGTAATCTAGCTGACTAGCTCAACTAAGACTCAAAGATACACATGAAGTATAGTGATGTGCACATAGTTGTTCCATACC
TCCAAAAGATACATTCTTTGAAAGATTTGTGGTTCCGGATGAAGATGAAAGGGAATGGTGACAGGAGAAGGATTGATATG
GGGACCGAGGACGAGGAACGTTAGTTTGATTAGGTCCATGTTGCTAACTCTTTCATGACAACCAAAATAAGGTCGAGGGA
CTACTTGAAGATTGAAGGTAAATCGCAAAATTTTGAATCTCATAACTTTTTTTTCTTTCTTTTTAATACTATAACAGGAG
AACAAAATATTAGCAAGCTTATGGCAATAATATTATATTTTCGTTTAAAAAAATTCAAAATTATGTTTTGATAGAATTTT
TGTCACCATTTTAGTCTTTTGATAAAATCATGTATATGTAATATTATTTTCCCTTATATAGACTTCATATCTTCAATATT
TTCCTTGATAACATTTCTTATATTATCTTAATTGTGATATTTAATAAAATATAGCTCTTTGATTGTATTATTAATTATTG
CTACTAAACTTAAGATTTTATTTTTGTTATTTGGAATGTAATCTGTTATTTCTTTATATAAATATAACTAATTAATATAA
TTATATATATATGTAATGTAATCTGTTATTTCTTTATATTGATGAAACTTAACATAAAAAAAAACAATAAATACATTGCA
TTGTGTCTGAAAACCCAAAAATATTATTCGATAGCAATGTCTCTTGCAACCACAATGATCGCCATCTTTCTTCAAATCAT
TACATATTTTCTCATTACCACCACAGCCTCATCACCTCAGGGCTTCACTATCGACTTGATCCACCGTCGCTCCAATGCAT
CTTCTTCTCGAGTCTTTAATACTCAGCTCGGATCACCTTACGCTGATACCGTCTTTGATACCTACGAGTACCTGATGAAA
CTACAAATCGGTACTCCTCCTTTCGAGATCGAAGCTGTCTTAGACACCGGAAGCGAGCACATATGGACACAATGTTTGCC
TTGTGTTCACTGCTACAACCAAACCGCTCCCATATTCGACCCTTCCAAATCCTCAACCTTCAAAGAGATAAGATGCGACA
CACATGATCACTCTTGTCCTTACGAGCTTGTCTACGGCGGCAAAAGCTACACCAAGGGAACCTTAGTGACCGAGACAGTC
ACGATCCATTCCACTTCAGGGCAACCCTTTGTGATGCCTGAAACAATTATTGGTTGTGGCCGCAACAACTCAGGGTTTAA
ACCGGGTTTTGCGGGCGTTGTTGGTCTAGACAGAGGACCTAAATCCCTCATCACTCAGATGGGCGGTGAGTACCCAGGTT
TGATGTCTTACTGTTTTGCTGGTAAGGGAACTAGTAAGATCAATTTTGGAGCGAATGCTATTGTGGCAGGAGATGGGGTT
GTATCAACTACTGTGTTCGTCAAGACCGCGAAACCAGGTTTCTATTACCTAAACCTAGACGCGGTCAGCGTTGGGAACAC
CCGCATTGAGACAGTGGGGACACCCTTTCATGCCTTAAAAGGGAACATAGTGATAGACTCTGGAAGCACTCTCACGTACT
TTCCTGAGAGCTACTGCAACCTAGTAAGAAAGGCAGTGGAACAGGTTGTGACAGCGGTTCGATTCCCGCGCAGTGACATT
CTTTGCTACTATTCAAAGACCATAGATATCTTTCCGGTGATCACAATGCATTTTTCTGGCGGTGCGGATCTTGTCTTGGA
TAAGTACAATATGTATGTGGCATCGAATACAGGAGGAGTTTTTTGCCTGGCTATTATATGTAATAGTCCAATAGAAGAAG
CTATCTTTGGGAACAGAGCACAGAACAATTTCTTGGTGGGTTATGATTCTTCTTCACTGCTGGTTTCTTTCAAGCCCACC
AATTGTTCTGCTTTGTGGAATTGAAGTAACAAACCCTAGAGAGTCTCTTTTCCATCATTTTCAACTTCAGTTTGTTTTTC
TCGGTTAACTTCAGTTTGTTATTTATATATATCTTATCAAAATAAAAGCATAGACCATGGATATGTTTATATGAATAATA
TGCAAAGTTACTTAGAATCTGTATATTTCTTGCATTGATATGGGTTGCTTAAGGATTGGCAAGATTAACACCTTCCAAAT
GATAATATTAACAAGTTTGTAGAAAAACAGAAAGAAACCTATAATACGTAAAGTCTCATATTCCAAACCTCTTTAGAGCC
CTAGCAGCCACAAGTTGTGATAATTAACTCCTCCCACCGAGCCGTTTGAGCCCTCTCATATGTTCAAATATAACTTCAGA
CTCTGGTGAGATACCATAGGTAGGAGATGGTTTTATGGCAAGAAGATTAAGTTATCCAAAACCAATATCTATCTATAAAA
GTATATTTTGAATTTTAGGTTCATCAACAATAACTTTAGACTAAAATTTCCAAGAAATTATACATTTTGCTATAGCAAGG
TGATCATCTAATTTCCATTAATACAAAAAGTCAATCTAAAAGAATGTAAAACCTAGAGAGAAAAATAAAACTTAGTAGTA
ACAAAATGTAAAATTCCCCCAAGTTAGAAGACGTAATGGCAATAACAAAATTGAACGAAGTTGACAAAATTGAAAACTTA
ACAATTACGACAAAAGGTCTAACATGTATAAATATGTGCATGAATTAATGAAGAACATTACATTGTGTCTGAAAAACCAA
AAATATTATTCGATATCAATCAATGTCTCTTGCAACCACA
>AT2G28040.2 | chr2:11937933-11940932 REVERSE LENGTH=3000
TTATGTGATTGTTTCTCTTTCTATTTATAGCTCCCACAATATTTTTTAATATACATTTGGATTATGTTGAAATGATTAAA
GTAATATATATGACACAAAGTAATATATATTCTTAATACGTACTGACGTACACATCACATACATGTGGATAATAGATAAG
ATAGGTCGACCCAAATTCAGAAGTAGAGTTATGAAAACGTTAACGAAAAATAAGAGGAAATTATTATCCACTTTTAACAT
TTATTCACGCATATGCCTTATCAATATTTCAGTAGCACCAACTAGCGGAATCCAATGAGTGGGCATTACAAAATGTATAT
ATATATGATTTCAAAATGTCATTTTTTCTTTTTAACAATAAAGTATGATTTCTCGGTTGAAACATTGTAAAATTATATTT
CTTTTGTTAAAACATTGTAAAATGGATGCATATTCAATAACTATTACATAAGATTAAATTGATATATACGCTTCTTCGTT
TAAACTGAAACATAACATGACAGTCAGTTTTATCAAAACAATAAACAAAACATGACAGTAATGTGTATTATGTTTATGAA
CTAACAATAAGAAAATGTGTGTAATATAGTATATTAAGTAACATGTGTGTAAAATATATATATATATATATATATATATA
TATATATATATGTCTTATATATATATATGTGATACATAACATAATGTTAACATAACCAAAAATGTTTCAGCAAGCTATTG
GTTACAAGATGAGAAGAAACATAATGGGAACTGAAATTGATGCTTTAGAAGACAATCATACATGGAATCTTGAAACTTTG
CCCCGAAAGAAAAAAAGGCAATTGTGTGCAAATGAATATATTATAGTAAAATACTGATCTCATGGAACCATAGAGTGAGA
TATACAAACCCAGACTCGTGGCACTCAGAAACCGACAGACTGAATGTGTTGATTATGGAGATACATTTGTTCTAGTAGCT
AAAATGGGAATTATTCTTTATAGCGAGAAGTGATTGGTCAGTAGATCAGATGTATGTCGAACAATGTCTTTGTACATGGA
GATCTCTTCCAAGAGGTCCATATGAGATTGCCTATAATAAGCCATTTTTTCTTAAGCTATAATAAGCCTATAACTTAGAT
AATAAATAAAATGTTCGGAGACATGAAGGTGATAAACAAATCATGCCGTTCTCATATTAGAAAACCGAACATCTTGCCAC
TTTTGTAGCGGCCGGTTCAAATTTCCAGTTCTGATGAACGGAGTGGTGAGTGAGCCAAAGCCGCCGACGAGACGATTCGA
TGACTCCGCAATGCTTCTTGAAAACCCTGAAGACAGCTAAACAAACTTATACATTCTCAATCTACAAGCTTCTCCTCAAT
TCTTCCTCTATAAACCAAACTCTTGCTTCACCGGAAACACCACTCTCCGATCTCAATCTCTCCACTCTTCGCCGTATTTT
ATCAGACCCAGATATCAAATCCTGGAAATGCATCTCCCTTTTCAATTTCATCCTGGAGAACCCATCTCTTTTCTCATTCC
AACCTGATCTCAGAACTCACTTGTCTCTCACTTTCCGTGTCTTGTCGGAGAGGAGATTCTCATATGCGAAAGAACTCTTG
AAGCCTGTGGCTATTGATGACATTCTCAGGTACCCTTTTAATGTAATCGTCTCTAGCGTTATTGATGAATGTGGTTGTGA
GAAGAAAGTTGTTGGGAGGTTCTTTAATTCGATGATTATGGTTTATTCAGACAATGGAAAATTTAGTGAAGTTGTTGAGG
TTTTTGAGTATATGAAGAACAATGAAGTTAAGATTGATGAAAAGACTTGTACTTTGCATTTGTTGAATCTCAAGAGATGT
GATCAGATGGAACTAGCTAGAGATTTCTTTAGTCTAATGGTTGAGTCAGGGATTGATGTTGTTACTGTGTACTCTTTAAC
TGTTGTTGTTACGGTGTTGTGTTGCAATGGGGAGATTACAAGAGCAAGAGAATTGGTGGAGGAGATGGGGTTGGTTAAAG
GGGTTAAGGCTAATATTGTTACGTTTAAGTCGATGATTGGTTGTTGTGTGAAAAGATGGGATTTTGAAGAGTTGGATTTG
GTTCTTAAGTTAATGGAGAAGGAAAGTGTGATGCTTGATCTCGATAGTTACAAGGTTTTGATTGATGGGTTTACTAGTTA
TGGTAAGGTTGAAGAAGCAGAGAGGTTGGTTTTGATGATGCATGATAAGAAGTTAAGAGTGGAGAGTTATCTGTATAATT
TGATTATGAATGGGTACTCTCGGTTTGGACTAGTGGAGAAAGTGATTGAACTATATAGCGAAATGAGTTCTCGAGGTGTT
ACTCCGAACAAAGATACGTATTGGGTGTTGATGAATGGACTTTGCAAAGCTGGGAAAGTTTGTGAAGCGATGAGTTTTTT
GAATGAGTTGCGAGTGAATGAGTTTGAGATTGATGAAGAAATGTATAGTACATTGAGTGAAGAGTGTTACAGAGTAGGAA
TGATAGATAAATCTTTGGAAGTGGTGGCTGAGATGATTAGGGATGGATTCATTCCTGGTGCTACGATATGTGAAAGATTA
GCTGATTCGTTGTTTGAAGTAAACAGGAAAGAGGCACAAATGCTGATTACCATTGTGGTTAAGTGTGGTATTAAACCAAA
ATCGTGTTCTCAATATGGTCTGAAATGAAGATGTGGTCGTAGTCGAGGAAGACTTATCTTCTTTCTTATTACCTAAAGAG
TGAGATGACACGCCTTTCCCTTACCAAGTCTCCAAGTCCAACTACAAAAACTTAATGTCGAAGATATGGTAATCTAGCTG
ACTAGCTCAACTAAGACTCAAAGATACACATGAAGTATAGTGATGTGCACATAGTTGTTCCATACCTCCAAAAGATACAT
TCTTTGAAAGATTTGTGGTTCCGGATGAAGATGAAAGGGAATGGTGACAGGAGAAGGATTGATATGGGGACCGAGGACGA
GGAACGTTAGTTTGATTAGGTCCATGTTGCTAACTCTTTC
>AT2G28040.1 | chr2:11937391-11940390 REVERSE LENGTH=3000
GTGTATTATGTTTATGAACTAACAATAAGAAAATGTGTGTAATATAGTATATTAAGTAACATGTGTGTAAAATATATATA
TATATATATATATATATATATATATATATGTCTTATATATATATATGTGATACATAACATAATGTTAACATAACCAAAAA
TGTTTCAGCAAGCTATTGGTTACAAGATGAGAAGAAACATAATGGGAACTGAAATTGATGCTTTAGAAGACAATCATACA
TGGAATCTTGAAACTTTGCCCCGAAAGAAAAAAAGGCAATTGTGTGCAAATGAATATATTATAGTAAAATACTGATCTCA
TGGAACCATAGAGTGAGATATACAAACCCAGACTCGTGGCACTCAGAAACCGACAGACTGAATGTGTTGATTATGGAGAT
ACATTTGTTCTAGTAGCTAAAATGGGAATTATTCTTTATAGCGAGAAGTGATTGGTCAGTAGATCAGATGTATGTCGAAC
AATGTCTTTGTACATGGAGATCTCTTCCAAGAGGTCCATATGAGATTGCCTATAATAAGCCATTTTTTCTTAAGCTATAA
TAAGCCTATAACTTAGATAATAAATAAAATGTTCGGAGACATGAAGGTGATAAACAAATCATGCCGTTCTCATATTAGAA
AACCGAACATCTTGCCACTTTTGTAGCGGCCGGTTCAAATTTCCAGTTCTGATGAACGGAGTGGTGAGTGAGCCAAAGCC
GCCGACGAGACGATTCGATGACTCCGCAATGCTTCTTGAAAACCCTGAAGACAGCTAAACAAACTTATACATTCTCAATC
TACAAGCTTCTCCTCAATTCTTCCTCTATAAACCAAACTCTTGCTTCACCGGAAACACCACTCTCCGATCTCAATCTCTC
CACTCTTCGCCGTATTTTATCAGACCCAGATATCAAATCCTGGAAATGCATCTCCCTTTTCAATTTCATCCTGGAGAACC
CATCTCTTTTCTCATTCCAACCTGATCTCAGAACTCACTTGTCTCTCACTTTCCGTGTCTTGTCGGAGAGGAGATTCTCA
TATGCGAAAGAACTCTTGAAGCCTGTGGCTATTGATGACATTCTCAGGTACCCTTTTAATGTAATCGTCTCTAGCGTTAT
TGATGAATGTGGTTGTGAGAAGAAAGTTGTTGGGAGGTTCTTTAATTCGATGATTATGGTTTATTCAGACAATGGAAAAT
TTAGTGAAGTTGTTGAGGTTTTTGAGTATATGAAGAACAATGAAGTTAAGATTGATGAAAAGACTTGTACTTTGCATTTG
TTGAATCTCAAGAGATGTGATCAGATGGAACTAGCTAGAGATTTCTTTAGTCTAATGGTTGAGTCAGGGATTGATGTTGT
TACTGTGTACTCTTTAACTGTTGTTGTTACGGTGTTGTGTTGCAATGGGGAGATTACAAGAGCAAGAGAATTGGTGGAGG
AGATGGGGTTGGTTAAAGGGGTTAAGGCTAATATTGTTACGTTTAAGTCGATGATTGGTTGTTGTGTGAAAAGATGGGAT
TTTGAAGAGTTGGATTTGGTTCTTAAGTTAATGGAGAAGGAAAGTGTGATGCTTGATCTCGATAGTTACAAGGTTTTGAT
TGATGGGTTTACTAGTTATGGTAAGGTTGAAGAAGCAGAGAGGTTGGTTTTGATGATGCATGATAAGAAGTTAAGAGTGG
AGAGTTATCTGTATAATTTGATTATGAATGGGTACTCTCGGTTTGGACTAGTGGAGAAAGTGATTGAACTATATAGCGAA
ATGAGTTCTCGAGGTGTTACTCCGAACAAAGATACGTATTGGGTGTTGATGAATGGACTTTGCAAAGCTGGGAAAGTTTG
TGAAGCGATGAGTTTTTTGAATGAGTTGCGAGTGAATGAGTTTGAGATTGATGAAGAAATGTATAGTACATTGAGTGAAG
AGTGTTACAGAGTAGGAATGATAGATAAATCTTTGGAAGTGGTGGCTGAGATGATTAGGGATGGATTCATTCCTGGTGCT
ACGATATGTGAAAGATTAGCTGATTCGTTGTTTGAAGTAAACAGGAAAGAGGCACAAATGCTGATTACCATTGTGGTTAA
GTGTGGTATTAAACCAAAATCGTGTTCTCAATATGGTCTGAAATGAAGATGTGGTCGTAGTCGAGGAAGACTTATCTTCT
TTCTTATTACCTAAAGAGTGAGATGACACGCCTTTCCCTTACCAAGTCTCCAAGTCCAACTACAAAAACTTAATGTCGAA
GATATGGTAATCTAGCTGACTAGCTCAACTAAGACTCAAAGATACACATGAAGTATAGTGATGTGCACATAGTTGTTCCA
TACCTCCAAAAGATACATTCTTTGAAAGATTTGTGGTTCCGGATGAAGATGAAAGGGAATGGTGACAGGAGAAGGATTGA
TATGGGGACCGAGGACGAGGAACGTTAGTTTGATTAGGTCCATGTTGCTAACTCTTTCATGACAACCAAAATAAGGTCGA
GGGACTACTTGAAGATTGAAGGTAAATCGCAAAATTTTGAATCTCATAACTTTTTTTTCTTTCTTTTTAATACTATAACA
GGAGAACAAAATATTAGCAAGCTTATGGCAATAATATTATATTTTCGTTTAAAAAAATTCAAAATTATGTTTTGATAGAA
TTTTTGTCACCATTTTAGTCTTTTGATAAAATCATGTATATGTAATATTATTTTCCCTTATATAGACTTCATATCTTCAA
TATTTTCCTTGATAACATTTCTTATATTATCTTAATTGTGATATTTAATAAAATATAGCTCTTTGATTGTATTATTAATT
ATTGCTACTAAACTTAAGATTTTATTTTTGTTATTTGGAATGTAATCTGTTATTTCTTTATATAAATATAACTAATTAAT
ATAATTATATATATATGTAATGTAATCTGTTATTTCTTTATATTGATGAAACTTAACATAAAAAAAAACAATAAATACAT
TGCATTGTGTCTGAAAACCCAAAAATATTATTCGATAGCA
>AT2G28050.1 | chr2:11939654-11942653 REVERSE LENGTH=3000
CACAAGCTTCTATTTCAATAAGTGAACAAGAGTCACAACATCAAGATCAGTAAGGTAAGAGAGATCTACTTAAGGTAACT
AATATATATGCCTTATTTCTTATGTTGCCAATCCCACCTTGCATTTCCAAAACAACACAATATAGTTTTGTTTTGTTAGA
AACAAAAAAGGATATTATATATGGAAGTTGAGATAATATATATAACAGGTCTATATGGAACTATTGTTGTCTAGCAAAGA
AAAGGTTTTCAAGACACACTGTCAGTTCTTTGTTTTGTTGGTTCATGTTGGCTATTACATTCAAATTGAGAATCAATCAA
GAACTTGTTGGGTGGACCTTACACACATTGTAGGCTAGGCATATTCAGTCCAACCTATTTGTGTCCCCTCTATTTACATA
TTTAGATTTCGTCCTTATAACTGATATTGAAACAATGAAGAATATATACTCTCTTTTTCTCTTTATTCTGTTATAAGGGA
ACAATAAATCTATAGCATCATATATACTCAGACTGTGAACAAAACCTATTCACAGTTATGAGTTTCATGTTTTGTTTATG
AGCACAACCTCCCAAACTTGTTTCCAAAACAAATTCTATAAATATTAGTATTATTTTTGGTTATTATGTCTTGTAGTACA
TCTTGTTATATGTGTGTTTAGTAATGTTTTCTATGTTATGGAGATGTGTGTGTCTAAATTACTTTCCATTAGTCATTGTA
GAAATAAATCTTTTTTTTTTTATCATAGCTTCCACTATGAATCGAATGGTTTTGAGCAATGCCTTGGATGACCTAGACTT
CGTCCATAAGTGGAAGCCAAATCATTCTATCAGTACCAATATAGCAAGTTGGCAGCTATTTTCACATCATGATGATATCT
TTGATATGTCCGTCAATCACGTATATTTTTGGATATATTTTTCAGTATTGCCAAATGAAATTGTTGTTTTACGAAAATAA
GTACCTCAATTAATATAATATGTCTTCACTCCAACTTGCAGCTATATTGCTAATCACATAAGTAGTACCACTATTCATCT
TTGTTATCTCTTATCTCTAAACATTCTATTAATTATCGCTTATTGTTCTCTCTTTTGGCTAATATATTTACCAATTTGGG
TCCCTAAATGGACTCGATATGTTTTAATCGGAAGAATTTTATGTGTAAATATTTTGTGTTATGATTATCTTCGTATTTAT
CGAAATAGCTAGTTTGCTGTTTCATCGCTTTTATATATAAATGCAAAACAAAACATAAATACATTAGAATCTTTGCGTAT
AATGGATCTGACAAAATGAGATGGTAATATTAGCTCGAGGGGATGAATATATGTGTGTGGTCCATTAGCATTGAAATCAA
ACGCAACGCTGAGTATGTGAGGACCATTTCTTTATAGTCGTATCTATTATTCCCAATTTTCTCAAACTTCAAGCTTTTAA
TGTGTTTGTCTTACTAATTTGGCTCAGTTTACTATTTATAGCTTTAGACGATATCTTCTTTCAAGTATTTTGTATGCCGA
GCAATTTTTGAAAGTGATATATTTACAAATTGTTTTTACCGAATTCAACAAGTTTGCTCTACCAATATAGCAATTCAATG
TCACATTTTTACCCTTATCAAAAGAATTGACGAGACAGTTTACCTTTGATATAGAAAAACAAATATTTCTCTGACTACAA
ACTTTTTTTTATTGTCTTTCTCACTCAGAATTTTCTAATTATTATGTGATTGTTTCTCTTTCTATTTATAGCTCCCACAA
TATTTTTTAATATACATTTGGATTATGTTGAAATGATTAAAGTAATATATATGACACAAAGTAATATATATTCTTAATAC
GTACTGACGTACACATCACATACATGTGGATAATAGATAAGATAGGTCGACCCAAATTCAGAAGTAGAGTTATGAAAACG
TTAACGAAAAATAAGAGGAAATTATTATCCACTTTTAACATTTATTCACGCATATGCCTTATCAATATTTCAGTAGCACC
AACTAGCGGAATCCAATGAGTGGGCATTACAAAATGTATATATATATGATTTCAAAATGTCATTTTTTCTTTTTAACAAT
AAAGTATGATTTCTCGGTTGAAACATTGTAAAATTATATTTCTTTTGTTAAAACATTGTAAAATGGATGCATATTCAATA
ACTATTACATAAGATTAAATTGATATATACGCTTCTTCGTTTAAACTGAAACATAACATGACAGTCAGTTTTATCAAAAC
AATAAACAAAACATGACAGTAATGTGTATTATGTTTATGAACTAACAATAAGAAAATGTGTGTAATATAGTATATTAAGT
AACATGTGTGTAAAATATATATATATATATATATATATATATATATATATATGTCTTATATATATATATGTGATACATAA
CATAATGTTAACATAACCAAAAATGTTTCAGCAAGCTATTGGTTACAAGATGAGAAGAAACATAATGGGAACTGAAATTG
ATGCTTTAGAAGACAATCATACATGGAATCTTGAAACTTTGCCCCGAAAGAAAAAAAGGCAATTGTGTGCAAATGAATAT
ATTATAGTAAAATACTGATCTCATGGAACCATAGAGTGAGATATACAAACCCAGACTCGTGGCACTCAGAAACCGACAGA
CTGAATGTGTTGATTATGGAGATACATTTGTTCTAGTAGCTAAAATGGGAATTATTCTTTATAGCGAGAAGTGATTGGTC
AGTAGATCAGATGTATGTCGAACAATGTCTTTGTACATGGAGATCTCTTCCAAGAGGTCCATATGAGATTGCCTATAATA
AGCCATTTTTTCTTAAGCTATAATAAGCCTATAACTTAGATAATAAATAAAATGTTCGGAGACATGAAGGTGATAAACAA
ATCATGCCGTTCTCATATTAGAAAACCGAACATCTTGCCACTTTTGTAGCGGCCGGTTCAAATTTCCAGTTCTGATGAAC
GGAGTGGTGAGTGAGCCAAAGCCGCCGACGAGACGATTCG
>AT2G28060.2 | chr2:11950619-11953618 REVERSE LENGTH=3000
TATATTATTATGTACACGGTTGCATGGGTTTTCGGGACTATTGGATTTTGCTTTCTTTTGGATAACAAAAACACGATAAA
TATTTCATTAAACCATACAAATCTTCGATTGATAAATACATATACGAAAACATACCTAAGGAAAAGGAATCCATTGTTGT
AGGATTTAGGTACCATGCGGTTTTCCAAACCATAGAGTAATCTCATATGTATTGAAATTTAAAAAAAAAAAAATACAAAG
AAGAACTAAAAAACAGAAAAAAAAAACTAAGAAAATAGGGAAATTAAGTTGGAGTCTCTTTAATTTGTTTTTTTTTTGTC
ATCTAGAGTTATTTTAATGTTACCATGATGAAATACTTGATAAAATACAACATTAAACCGAAAGAAAACGAGATTTTTTC
GAAGTTTAAGCCCTAAGTAAAAAAGTCATAAATAATACTACAAAGCAAGAGGAAAAAAGCAATAGTAGTTGAAATCCCAC
CAAAACTATAAGTCGCATAGTTCTTGAAGATTATTTGAAAGAAAAGTATCGCGGATGCCCACCACCAACCAACGATACAC
AAGTCCTCCTATTGAGATGAACAACAACCTTCAGATTTCAGAATTTTTAAGCTTTATAACCTGATAACCACTGCCCAAAC
TTTCTTTCGTATGTGGTGATGTCATAAATCGACAAGAAACAATAAACATTAAGATTATGTGCCTTCATTGGATCATGGAC
TGAAAATTAAGCTCTTCGATCAACTAAAACAAATTTATCATCATTGTTTTCATACTCGCTGCTAAGTTTGCAGGGGAGTA
TTAGAGTCCACAACTAAAACAAGTCCAAACCCAATGTGAGGTCTACATAAGTAGAATTTTAACAAGTTAGAAGATTCATA
TAAACAATTATGTAATGAGAACTATGATTGTAACTTTGAGAGAACTCTCTTCCTTCATCTTATGAAATATCAAATCTAGA
AACATTGGCTTTTGGTGACAAACCTTAAGCTCCTTTACATTTTTCTCTTCTTTACATTTCAATAAAGCTCACTAGAACTA
TTGCATTTCTATCTTTATATAATAAGCTCAATGAACATCAATCTATATTTGTCTTAAAAATGTCAAATAAATAGAAGTTT
CATGAAAGGACCAGACCTCGATCAAGTCTGAGAAGCATAGACAAGGAGTGAAGATTTAGTCTCGATAACACCATTCTTAA
GAGACGAAAAAAGGTAAAAGATCGAATCGCATAGAATCAAAGAAATCTTCACATATTCAGAGGAAAAACAGCATGTCTAG
CGAACACTAGAGTCGAACAAAAGCAAACCACCAATCACACATCCTTATTTGTCAATTATTTATTTTGGAAACTAAAAAGA
AAGTTAATGAGTAAAATAGTTTCCATAAGAAGAAAAAAAATGTTTTCTGAGGAAAGAAAATGTTTTCGAAGGACAGCAAA
GTTTAAGCCAATAAGCAAAACAAAAGCTGATGCTTGTCGCGACTGTGTTCGTCAAGAATCTCCAGGACGAACCCAATCTT
CTCTCTCGAAGCTGTCTAAAATTAATCAATCAATCATTGAGCTAATCATATTCTAGGTTAAGTAAAAACAGAGTAAACCC
TCTCTTTTTTTCTCTTTCTCTGCCTTTCTCAATTTCGTTTCGTCTCCTTCGTTCTTCCAATTTCCGTCTGATTTTATACG
AAATTTGCATTGATATCGAAGTAAAATCGAATACCCATGATTCAAAATTTCATTTTTTATGCGACTGATTCCTCAATTTT
GATTTTCCGGTGATTTCTAGGGTTTTCTATTAGGTGGGTGTTATTTATCATTTGATGGGTCATTTACTGATGATTTTGCA
GGTTTTTGTTTTAAGGATTTGTGTAGACTTTCATTGCTGCTACGTTTTTGAAAGGGTAATTTGAAGGGCTTAGCTTCCCA
AAGGTGAGAATTTTAACTCCAGTTTGGCTTCTGATATTGTGTTCATTGTTATGTATTTTTAAGCTTAGTAGTTGTGTTTT
AAAGTTGTTCCAGTTTGGTTGATAAGTGTGTATGTGTGTTCATCAGATTGGGTGAGTACAGTTCTTTCATTGATATCTCC
AGTTGATTTGTGGGAATTTTGTTCTGTGTGTATAGGATTTAGACCTCAAATATTGGATTCTCTTTAAGCATTTAAGTGCC
TGGTTTCTTCATCATCACTTGATAGGAGGACTTTACAAATTTTATTCTGAACATGGAATTTGGTTAGCCGAATAACTTCG
TGGGGATTAGTTTCTCGTGCAAGGAAATTCTTCATGGTTCTGTCTTGGAAGTGTTTGGAATCTTGAAGCTTGATAGATTT
TCGATGTAGGCATGATGCGGTTTTCTTATAGGTTTAAAGGGTCTTTAGCTGAGATATGGTTCCTATGGTGTGTAATAGGT
TTAAAGGGTCTTTAGATGAGATAAAACTGTGCAAAGAGTTCATATAATAAATGGTTAAATCCTATATATTATCTGTTCAG
TGTACATAGAGAAGAATTAGCTGTGGAATTTGGATGTACATGATAATAACAATGTAGTTTATGTCTTCCAACTTGTCTCT
GTTGTGATAATGATCAATGTGTTTCTATTCTAACTCCTGTGGTCCATTGATTTTTGAATCCTTTGTCCACCTTAGTACTT
TCTTCGAAGAAGGCATGGGAAAATATGATTCTCTGGTCCAACTTTCTTAAGACTGTCTGCATCTTTGGATCCTTAGATTT
GTCTACGGGATTATGAATTATTTGACTTTTGATACCGATTAGACAAAAGTCTTACATTTCACACAAATAAGAGTTTGCAT
CATTGTAGAGAACAACATTGTTTTCATTTCTGCTTCAGTGTTTTTGAGTTGAAATGTAAACACCTCTTTCTCTTAGATTA
GTTTGAATGGCACTTGAGCTGGTGTGACCTACATTCATTTTGATTGTTTACTTTGCATGCTATTGCGGTTTAGTTATGAT
TATATTTTGTTTCAGGCACTAGGTGGCAATCTTATCCAAG
>AT2G28060.3 | chr2:11950619-11953618 REVERSE LENGTH=3000
TATATTATTATGTACACGGTTGCATGGGTTTTCGGGACTATTGGATTTTGCTTTCTTTTGGATAACAAAAACACGATAAA
TATTTCATTAAACCATACAAATCTTCGATTGATAAATACATATACGAAAACATACCTAAGGAAAAGGAATCCATTGTTGT
AGGATTTAGGTACCATGCGGTTTTCCAAACCATAGAGTAATCTCATATGTATTGAAATTTAAAAAAAAAAAAATACAAAG
AAGAACTAAAAAACAGAAAAAAAAAACTAAGAAAATAGGGAAATTAAGTTGGAGTCTCTTTAATTTGTTTTTTTTTTGTC
ATCTAGAGTTATTTTAATGTTACCATGATGAAATACTTGATAAAATACAACATTAAACCGAAAGAAAACGAGATTTTTTC
GAAGTTTAAGCCCTAAGTAAAAAAGTCATAAATAATACTACAAAGCAAGAGGAAAAAAGCAATAGTAGTTGAAATCCCAC
CAAAACTATAAGTCGCATAGTTCTTGAAGATTATTTGAAAGAAAAGTATCGCGGATGCCCACCACCAACCAACGATACAC
AAGTCCTCCTATTGAGATGAACAACAACCTTCAGATTTCAGAATTTTTAAGCTTTATAACCTGATAACCACTGCCCAAAC
TTTCTTTCGTATGTGGTGATGTCATAAATCGACAAGAAACAATAAACATTAAGATTATGTGCCTTCATTGGATCATGGAC
TGAAAATTAAGCTCTTCGATCAACTAAAACAAATTTATCATCATTGTTTTCATACTCGCTGCTAAGTTTGCAGGGGAGTA
TTAGAGTCCACAACTAAAACAAGTCCAAACCCAATGTGAGGTCTACATAAGTAGAATTTTAACAAGTTAGAAGATTCATA
TAAACAATTATGTAATGAGAACTATGATTGTAACTTTGAGAGAACTCTCTTCCTTCATCTTATGAAATATCAAATCTAGA
AACATTGGCTTTTGGTGACAAACCTTAAGCTCCTTTACATTTTTCTCTTCTTTACATTTCAATAAAGCTCACTAGAACTA
TTGCATTTCTATCTTTATATAATAAGCTCAATGAACATCAATCTATATTTGTCTTAAAAATGTCAAATAAATAGAAGTTT
CATGAAAGGACCAGACCTCGATCAAGTCTGAGAAGCATAGACAAGGAGTGAAGATTTAGTCTCGATAACACCATTCTTAA
GAGACGAAAAAAGGTAAAAGATCGAATCGCATAGAATCAAAGAAATCTTCACATATTCAGAGGAAAAACAGCATGTCTAG
CGAACACTAGAGTCGAACAAAAGCAAACCACCAATCACACATCCTTATTTGTCAATTATTTATTTTGGAAACTAAAAAGA
AAGTTAATGAGTAAAATAGTTTCCATAAGAAGAAAAAAAATGTTTTCTGAGGAAAGAAAATGTTTTCGAAGGACAGCAAA
GTTTAAGCCAATAAGCAAAACAAAAGCTGATGCTTGTCGCGACTGTGTTCGTCAAGAATCTCCAGGACGAACCCAATCTT
CTCTCTCGAAGCTGTCTAAAATTAATCAATCAATCATTGAGCTAATCATATTCTAGGTTAAGTAAAAACAGAGTAAACCC
TCTCTTTTTTTCTCTTTCTCTGCCTTTCTCAATTTCGTTTCGTCTCCTTCGTTCTTCCAATTTCCGTCTGATTTTATACG
AAATTTGCATTGATATCGAAGTAAAATCGAATACCCATGATTCAAAATTTCATTTTTTATGCGACTGATTCCTCAATTTT
GATTTTCCGGTGATTTCTAGGGTTTTCTATTAGGTGGGTGTTATTTATCATTTGATGGGTCATTTACTGATGATTTTGCA
GGTTTTTGTTTTAAGGATTTGTGTAGACTTTCATTGCTGCTACGTTTTTGAAAGGGTAATTTGAAGGGCTTAGCTTCCCA
AAGGTGAGAATTTTAACTCCAGTTTGGCTTCTGATATTGTGTTCATTGTTATGTATTTTTAAGCTTAGTAGTTGTGTTTT
AAAGTTGTTCCAGTTTGGTTGATAAGTGTGTATGTGTGTTCATCAGATTGGGTGAGTACAGTTCTTTCATTGATATCTCC
AGTTGATTTGTGGGAATTTTGTTCTGTGTGTATAGGATTTAGACCTCAAATATTGGATTCTCTTTAAGCATTTAAGTGCC
TGGTTTCTTCATCATCACTTGATAGGAGGACTTTACAAATTTTATTCTGAACATGGAATTTGGTTAGCCGAATAACTTCG
TGGGGATTAGTTTCTCGTGCAAGGAAATTCTTCATGGTTCTGTCTTGGAAGTGTTTGGAATCTTGAAGCTTGATAGATTT
TCGATGTAGGCATGATGCGGTTTTCTTATAGGTTTAAAGGGTCTTTAGCTGAGATATGGTTCCTATGGTGTGTAATAGGT
TTAAAGGGTCTTTAGATGAGATAAAACTGTGCAAAGAGTTCATATAATAAATGGTTAAATCCTATATATTATCTGTTCAG
TGTACATAGAGAAGAATTAGCTGTGGAATTTGGATGTACATGATAATAACAATGTAGTTTATGTCTTCCAACTTGTCTCT
GTTGTGATAATGATCAATGTGTTTCTATTCTAACTCCTGTGGTCCATTGATTTTTGAATCCTTTGTCCACCTTAGTACTT
TCTTCGAAGAAGGCATGGGAAAATATGATTCTCTGGTCCAACTTTCTTAAGACTGTCTGCATCTTTGGATCCTTAGATTT
GTCTACGGGATTATGAATTATTTGACTTTTGATACCGATTAGACAAAAGTCTTACATTTCACACAAATAAGAGTTTGCAT
CATTGTAGAGAACAACATTGTTTTCATTTCTGCTTCAGTGTTTTTGAGTTGAAATGTAAACACCTCTTTCTCTTAGATTA
GTTTGAATGGCACTTGAGCTGGTGTGACCTACATTCATTTTGATTGTTTACTTTGCATGCTATTGCGGTTTAGTTATGAT
TATATTTTGTTTCAGGCACTAGGTGGCAATCTTATCCAAG
>AT2G28060.1 | chr2:11950619-11953618 REVERSE LENGTH=3000
TATATTATTATGTACACGGTTGCATGGGTTTTCGGGACTATTGGATTTTGCTTTCTTTTGGATAACAAAAACACGATAAA
TATTTCATTAAACCATACAAATCTTCGATTGATAAATACATATACGAAAACATACCTAAGGAAAAGGAATCCATTGTTGT
AGGATTTAGGTACCATGCGGTTTTCCAAACCATAGAGTAATCTCATATGTATTGAAATTTAAAAAAAAAAAAATACAAAG
AAGAACTAAAAAACAGAAAAAAAAAACTAAGAAAATAGGGAAATTAAGTTGGAGTCTCTTTAATTTGTTTTTTTTTTGTC
ATCTAGAGTTATTTTAATGTTACCATGATGAAATACTTGATAAAATACAACATTAAACCGAAAGAAAACGAGATTTTTTC
GAAGTTTAAGCCCTAAGTAAAAAAGTCATAAATAATACTACAAAGCAAGAGGAAAAAAGCAATAGTAGTTGAAATCCCAC
CAAAACTATAAGTCGCATAGTTCTTGAAGATTATTTGAAAGAAAAGTATCGCGGATGCCCACCACCAACCAACGATACAC
AAGTCCTCCTATTGAGATGAACAACAACCTTCAGATTTCAGAATTTTTAAGCTTTATAACCTGATAACCACTGCCCAAAC
TTTCTTTCGTATGTGGTGATGTCATAAATCGACAAGAAACAATAAACATTAAGATTATGTGCCTTCATTGGATCATGGAC
TGAAAATTAAGCTCTTCGATCAACTAAAACAAATTTATCATCATTGTTTTCATACTCGCTGCTAAGTTTGCAGGGGAGTA
TTAGAGTCCACAACTAAAACAAGTCCAAACCCAATGTGAGGTCTACATAAGTAGAATTTTAACAAGTTAGAAGATTCATA
TAAACAATTATGTAATGAGAACTATGATTGTAACTTTGAGAGAACTCTCTTCCTTCATCTTATGAAATATCAAATCTAGA
AACATTGGCTTTTGGTGACAAACCTTAAGCTCCTTTACATTTTTCTCTTCTTTACATTTCAATAAAGCTCACTAGAACTA
TTGCATTTCTATCTTTATATAATAAGCTCAATGAACATCAATCTATATTTGTCTTAAAAATGTCAAATAAATAGAAGTTT
CATGAAAGGACCAGACCTCGATCAAGTCTGAGAAGCATAGACAAGGAGTGAAGATTTAGTCTCGATAACACCATTCTTAA
GAGACGAAAAAAGGTAAAAGATCGAATCGCATAGAATCAAAGAAATCTTCACATATTCAGAGGAAAAACAGCATGTCTAG
CGAACACTAGAGTCGAACAAAAGCAAACCACCAATCACACATCCTTATTTGTCAATTATTTATTTTGGAAACTAAAAAGA
AAGTTAATGAGTAAAATAGTTTCCATAAGAAGAAAAAAAATGTTTTCTGAGGAAAGAAAATGTTTTCGAAGGACAGCAAA
GTTTAAGCCAATAAGCAAAACAAAAGCTGATGCTTGTCGCGACTGTGTTCGTCAAGAATCTCCAGGACGAACCCAATCTT
CTCTCTCGAAGCTGTCTAAAATTAATCAATCAATCATTGAGCTAATCATATTCTAGGTTAAGTAAAAACAGAGTAAACCC
TCTCTTTTTTTCTCTTTCTCTGCCTTTCTCAATTTCGTTTCGTCTCCTTCGTTCTTCCAATTTCCGTCTGATTTTATACG
AAATTTGCATTGATATCGAAGTAAAATCGAATACCCATGATTCAAAATTTCATTTTTTATGCGACTGATTCCTCAATTTT
GATTTTCCGGTGATTTCTAGGGTTTTCTATTAGGTGGGTGTTATTTATCATTTGATGGGTCATTTACTGATGATTTTGCA
GGTTTTTGTTTTAAGGATTTGTGTAGACTTTCATTGCTGCTACGTTTTTGAAAGGGTAATTTGAAGGGCTTAGCTTCCCA
AAGGTGAGAATTTTAACTCCAGTTTGGCTTCTGATATTGTGTTCATTGTTATGTATTTTTAAGCTTAGTAGTTGTGTTTT
AAAGTTGTTCCAGTTTGGTTGATAAGTGTGTATGTGTGTTCATCAGATTGGGTGAGTACAGTTCTTTCATTGATATCTCC
AGTTGATTTGTGGGAATTTTGTTCTGTGTGTATAGGATTTAGACCTCAAATATTGGATTCTCTTTAAGCATTTAAGTGCC
TGGTTTCTTCATCATCACTTGATAGGAGGACTTTACAAATTTTATTCTGAACATGGAATTTGGTTAGCCGAATAACTTCG
TGGGGATTAGTTTCTCGTGCAAGGAAATTCTTCATGGTTCTGTCTTGGAAGTGTTTGGAATCTTGAAGCTTGATAGATTT
TCGATGTAGGCATGATGCGGTTTTCTTATAGGTTTAAAGGGTCTTTAGCTGAGATATGGTTCCTATGGTGTGTAATAGGT
TTAAAGGGTCTTTAGATGAGATAAAACTGTGCAAAGAGTTCATATAATAAATGGTTAAATCCTATATATTATCTGTTCAG
TGTACATAGAGAAGAATTAGCTGTGGAATTTGGATGTACATGATAATAACAATGTAGTTTATGTCTTCCAACTTGTCTCT
GTTGTGATAATGATCAATGTGTTTCTATTCTAACTCCTGTGGTCCATTGATTTTTGAATCCTTTGTCCACCTTAGTACTT
TCTTCGAAGAAGGCATGGGAAAATATGATTCTCTGGTCCAACTTTCTTAAGACTGTCTGCATCTTTGGATCCTTAGATTT
GTCTACGGGATTATGAATTATTTGACTTTTGATACCGATTAGACAAAAGTCTTACATTTCACACAAATAAGAGTTTGCAT
CATTGTAGAGAACAACATTGTTTTCATTTCTGCTTCAGTGTTTTTGAGTTGAAATGTAAACACCTCTTTCTCTTAGATTA
GTTTGAATGGCACTTGAGCTGGTGTGACCTACATTCATTTTGATTGTTTACTTTGCATGCTATTGCGGTTTAGTTATGAT
TATATTTTGTTTCAGGCACTAGGTGGCAATCTTATCCAAG
>AT2G28060.4 | chr2:11950619-11953618 REVERSE LENGTH=3000
TATATTATTATGTACACGGTTGCATGGGTTTTCGGGACTATTGGATTTTGCTTTCTTTTGGATAACAAAAACACGATAAA
TATTTCATTAAACCATACAAATCTTCGATTGATAAATACATATACGAAAACATACCTAAGGAAAAGGAATCCATTGTTGT
AGGATTTAGGTACCATGCGGTTTTCCAAACCATAGAGTAATCTCATATGTATTGAAATTTAAAAAAAAAAAAATACAAAG
AAGAACTAAAAAACAGAAAAAAAAAACTAAGAAAATAGGGAAATTAAGTTGGAGTCTCTTTAATTTGTTTTTTTTTTGTC
ATCTAGAGTTATTTTAATGTTACCATGATGAAATACTTGATAAAATACAACATTAAACCGAAAGAAAACGAGATTTTTTC
GAAGTTTAAGCCCTAAGTAAAAAAGTCATAAATAATACTACAAAGCAAGAGGAAAAAAGCAATAGTAGTTGAAATCCCAC
CAAAACTATAAGTCGCATAGTTCTTGAAGATTATTTGAAAGAAAAGTATCGCGGATGCCCACCACCAACCAACGATACAC
AAGTCCTCCTATTGAGATGAACAACAACCTTCAGATTTCAGAATTTTTAAGCTTTATAACCTGATAACCACTGCCCAAAC
TTTCTTTCGTATGTGGTGATGTCATAAATCGACAAGAAACAATAAACATTAAGATTATGTGCCTTCATTGGATCATGGAC
TGAAAATTAAGCTCTTCGATCAACTAAAACAAATTTATCATCATTGTTTTCATACTCGCTGCTAAGTTTGCAGGGGAGTA
TTAGAGTCCACAACTAAAACAAGTCCAAACCCAATGTGAGGTCTACATAAGTAGAATTTTAACAAGTTAGAAGATTCATA
TAAACAATTATGTAATGAGAACTATGATTGTAACTTTGAGAGAACTCTCTTCCTTCATCTTATGAAATATCAAATCTAGA
AACATTGGCTTTTGGTGACAAACCTTAAGCTCCTTTACATTTTTCTCTTCTTTACATTTCAATAAAGCTCACTAGAACTA
TTGCATTTCTATCTTTATATAATAAGCTCAATGAACATCAATCTATATTTGTCTTAAAAATGTCAAATAAATAGAAGTTT
CATGAAAGGACCAGACCTCGATCAAGTCTGAGAAGCATAGACAAGGAGTGAAGATTTAGTCTCGATAACACCATTCTTAA
GAGACGAAAAAAGGTAAAAGATCGAATCGCATAGAATCAAAGAAATCTTCACATATTCAGAGGAAAAACAGCATGTCTAG
CGAACACTAGAGTCGAACAAAAGCAAACCACCAATCACACATCCTTATTTGTCAATTATTTATTTTGGAAACTAAAAAGA
AAGTTAATGAGTAAAATAGTTTCCATAAGAAGAAAAAAAATGTTTTCTGAGGAAAGAAAATGTTTTCGAAGGACAGCAAA
GTTTAAGCCAATAAGCAAAACAAAAGCTGATGCTTGTCGCGACTGTGTTCGTCAAGAATCTCCAGGACGAACCCAATCTT
CTCTCTCGAAGCTGTCTAAAATTAATCAATCAATCATTGAGCTAATCATATTCTAGGTTAAGTAAAAACAGAGTAAACCC
TCTCTTTTTTTCTCTTTCTCTGCCTTTCTCAATTTCGTTTCGTCTCCTTCGTTCTTCCAATTTCCGTCTGATTTTATACG
AAATTTGCATTGATATCGAAGTAAAATCGAATACCCATGATTCAAAATTTCATTTTTTATGCGACTGATTCCTCAATTTT
GATTTTCCGGTGATTTCTAGGGTTTTCTATTAGGTGGGTGTTATTTATCATTTGATGGGTCATTTACTGATGATTTTGCA
GGTTTTTGTTTTAAGGATTTGTGTAGACTTTCATTGCTGCTACGTTTTTGAAAGGGTAATTTGAAGGGCTTAGCTTCCCA
AAGGTGAGAATTTTAACTCCAGTTTGGCTTCTGATATTGTGTTCATTGTTATGTATTTTTAAGCTTAGTAGTTGTGTTTT
AAAGTTGTTCCAGTTTGGTTGATAAGTGTGTATGTGTGTTCATCAGATTGGGTGAGTACAGTTCTTTCATTGATATCTCC
AGTTGATTTGTGGGAATTTTGTTCTGTGTGTATAGGATTTAGACCTCAAATATTGGATTCTCTTTAAGCATTTAAGTGCC
TGGTTTCTTCATCATCACTTGATAGGAGGACTTTACAAATTTTATTCTGAACATGGAATTTGGTTAGCCGAATAACTTCG
TGGGGATTAGTTTCTCGTGCAAGGAAATTCTTCATGGTTCTGTCTTGGAAGTGTTTGGAATCTTGAAGCTTGATAGATTT
TCGATGTAGGCATGATGCGGTTTTCTTATAGGTTTAAAGGGTCTTTAGCTGAGATATGGTTCCTATGGTGTGTAATAGGT
TTAAAGGGTCTTTAGATGAGATAAAACTGTGCAAAGAGTTCATATAATAAATGGTTAAATCCTATATATTATCTGTTCAG
TGTACATAGAGAAGAATTAGCTGTGGAATTTGGATGTACATGATAATAACAATGTAGTTTATGTCTTCCAACTTGTCTCT
GTTGTGATAATGATCAATGTGTTTCTATTCTAACTCCTGTGGTCCATTGATTTTTGAATCCTTTGTCCACCTTAGTACTT
TCTTCGAAGAAGGCATGGGAAAATATGATTCTCTGGTCCAACTTTCTTAAGACTGTCTGCATCTTTGGATCCTTAGATTT
GTCTACGGGATTATGAATTATTTGACTTTTGATACCGATTAGACAAAAGTCTTACATTTCACACAAATAAGAGTTTGCAT
CATTGTAGAGAACAACATTGTTTTCATTTCTGCTTCAGTGTTTTTGAGTTGAAATGTAAACACCTCTTTCTCTTAGATTA
GTTTGAATGGCACTTGAGCTGGTGTGACCTACATTCATTTTGATTGTTTACTTTGCATGCTATTGCGGTTTAGTTATGAT
TATATTTTGTTTCAGGCACTAGGTGGCAATCTTATCCAAG
>AT2G28070.2 | chr2:11953432-11956431 FORWARD LENGTH=3000
TGGAAAACCGCATGGTACCTAAATCCTACAACAATGGATTCCTTTTCCTTAGGTATGTTTTCGTATATGTATTTATCAAT
CGAAGATTTGTATGGTTTAATGAAATATTTATCGTGTTTTTGTTATCCAAAAGAAAGCAAAATCCAATAGTCCCGAAAAC
CCATGCAACCGTGTACATAATAATATATATATTTAAAAATCCATGTCCAATCTCCAAACCATTTTAAAACAAGAGAAACA
ATAGTTTGAAAATATAGAAAATTGCGTGTGAGTGTGTCATAATTCATAAATGCAAAGACAAATGTTTGATCTTTGATTGT
AATTTCTGAAACTCACGGACTTTCCTACCTCTTTCTGATCTTCCCGACCCCATCAACACTTTTTTGTATCTCTATCACAC
ATATAAAATCGTATTTTGATTAATACCATTTTCCAGCCATTTTGCCTCTGTCCTCTCCTACTTACTCTTCTCTCTTATGT
TTCCAGCCATCACTCACGAGCCCATTTATGAACTTTAACCCTAAACCAGTGTATATCTCCTCCCACTTATATATCCCTCA
CATTATCATTCCAAACTCTCTCAAAAAAACAAAAATAATTACTTCAAACTAAAACCCAATGTTCAACACAAGAGTTCATA
TTGTCATTATCACTCTAAACCTTTTATTCTTGTACGCTGGAGGGAGACTAATACCACTGGAGAGTGTTCCAAGCTCGTCG
ATGATGCCTTTATCAGTCGAAGACACGGTCAAATTGAATCCGAGGAATCAGATTTTTCATGGGACACAAGTAAAGAGTTG
TATGCCTAAAGGGTTCCGACCAAGATCCGCTCCGAGCCGGTTTGTAAATTATCAGCCTCTTGTTTCCATTAAGTGTTCCT
CATCTAAAGTTACCTCCCGGTCCAAGATATCGCCTTGATTATTTTCTCTTCTATTTTGAGAATTTAATTATACAAATAAG
ACTGATGTGTTGATTCTTTTGGTGTCTATATTTATGAAGACGTATGTAATGCAAAAGTATGTGTTATTTTCTATGCTTTT
TTATTCAAATTTTTAGTTTTGGATAACTCTTCTTTATTGCTTTTATTCAGGGTTGTTTTTGACCAATTTCTGACTAAATT
CATGGTCGAAAATTGGACAGTTTTCTTGTAGTAGAAAAACAAGAAAATGTTAAGTTTGTTACCTCAAGTTCCTATGTAGT
GCCGAATAGATGATAACGCAGTTATATAGTTCGGATTTTATTTTTGGTTGACCAAAATTTTCGGGGTTTTGGTACGTAGA
TTTTTGAACTACAAACAAAAACAGGCTAAATGAATCATTTTCCCACCGCCGAGAACCAAACTCCTGGTCTTGAGAGACTC
TTCCTTTTGAAGTTACCCACTACAAAAATCAAGCTACTAGCCTTGGATAGGTCGATATATTCATTTTATAGGAAAACCAA
GAATACCAAATGAAGCATTTTCTTATATTTTCTGTCTTTGCATGGTGAAACTTGAAAGAAAGAAAAAAAAAAGAGAGCAG
AAGAGTAAATTGCTAAATAGAGTGGCAATGGAGGAGGAGTATCATGGATCACGTGAACGATTTCAAGGAAAATGATCGGA
AAGAGGGAAATAATTGCAAATTTGTGTATGGGCCGTTTTACTTCTTCAAGCCCACTTAAAACTTGCCACCAATTTCAACA
AAACCAAATAGTGTTTCCCATTCAGATAGTAAATAGTTACTCAAATAACGTTAACATCGAGAAAAAATGAAAAAAAATCT
GTAAGCCATTTATCATACAAACAATATTTTTTTCTTATTTTAAGTAGCTGGTTTCTTCATGCTTGATTATAAAGATAACC
AAATATCACTTTCTTTTTCTTTTCTTTTCAATTAATATCATTAAATAAAAAGAAGAAAAGCTGATACTAATACCAAAAAA
GAGCAAGATATTTCAAAATTTTGTATTATATCGTTTAAAATGTCAGCAATTTGTTTGCATAATTAAGAAAAGCACTAGGC
CAAACCTTTGTTCAGATATCTAAAGCTTAAACGAACAAAAAAGCTTAAAGTTGAAGTTAGTATTTTTTTTCTTTAAATTA
TTTTCTATATTGACATTTTTTCACAAGAGTATTGTGAAAATAGGCATTGTTTAAAATTTCTAATAGAAATAAAAACTTTT
TTACTTCAACTAAGCCCCAAAATAACTTTATATATCCAAAGGAAAAACTTAACTAAAAAGAAAAAAATCCAAAGGAAAAA
TATAATATCTGCAAAAATGCCATAGTGCCTTCAAATTTTAAGAAATCCTATTTTCACAATACTTTCTATAAATAATTCTT
TTTATGCAAATTAAGTTTATATTTTTATACAATAATATGATTTTTTTTTCTTAAAAGGTAAAAAAAATGGAATTTTGCTC
ACTTTTATGTAATTCGTTAAAGCATTTGGTTTCAGACAAAACAAAAAACAATTCCCAATCCATTTTTTTGTTTCTTTATT
TGCGGAACCCAAAGGGTTTGGTTAGAGAGACGTCGTCACTTGAGAGCTCTCTCACTCTTGCTACCAAGAAGAGATTCTCC
AGTCTCTGTGCGTCTTTCTCTGTGGATCTTACTTCACTCAGATCCAGGTTTGTCTCCTTCTCTATCTTGTTCTCATCATA
ACTCGAACTGAGTCTCTTCTCCTGCTTAGTCTTCGTTTAGTTGCTGAGAAAATCTATGAACTTGAAGTTACTCTGTTTCA
GTGTCTCAATAATGCAGAAACTGAAAAAAGTTAGGGTTTTTATGATTTATACTAAGTTACTTAATTAGGAATCACTTCTC
ACTAGTCACTAAACTGTAATTTAGTGAGCTTTTGGAAAAAGTTTAGATTTTTAATAGTGCTTCACTGATTCCTACTATAT
ATAGTAGTCTCTTCACTTATTGGCCTTTTTGTTTTGGTTGCATTGATTATGGAATCTAAACATTTTATTGTAAAATTTGT
AGTTTCTTTGGAACATTTTGTGTTCTTGAGGTGTCAAAGG
>AT2G28070.1 | chr2:11953432-11956431 FORWARD LENGTH=3000
TGGAAAACCGCATGGTACCTAAATCCTACAACAATGGATTCCTTTTCCTTAGGTATGTTTTCGTATATGTATTTATCAAT
CGAAGATTTGTATGGTTTAATGAAATATTTATCGTGTTTTTGTTATCCAAAAGAAAGCAAAATCCAATAGTCCCGAAAAC
CCATGCAACCGTGTACATAATAATATATATATTTAAAAATCCATGTCCAATCTCCAAACCATTTTAAAACAAGAGAAACA
ATAGTTTGAAAATATAGAAAATTGCGTGTGAGTGTGTCATAATTCATAAATGCAAAGACAAATGTTTGATCTTTGATTGT
AATTTCTGAAACTCACGGACTTTCCTACCTCTTTCTGATCTTCCCGACCCCATCAACACTTTTTTGTATCTCTATCACAC
ATATAAAATCGTATTTTGATTAATACCATTTTCCAGCCATTTTGCCTCTGTCCTCTCCTACTTACTCTTCTCTCTTATGT
TTCCAGCCATCACTCACGAGCCCATTTATGAACTTTAACCCTAAACCAGTGTATATCTCCTCCCACTTATATATCCCTCA
CATTATCATTCCAAACTCTCTCAAAAAAACAAAAATAATTACTTCAAACTAAAACCCAATGTTCAACACAAGAGTTCATA
TTGTCATTATCACTCTAAACCTTTTATTCTTGTACGCTGGAGGGAGACTAATACCACTGGAGAGTGTTCCAAGCTCGTCG
ATGATGCCTTTATCAGTCGAAGACACGGTCAAATTGAATCCGAGGAATCAGATTTTTCATGGGACACAAGTAAAGAGTTG
TATGCCTAAAGGGTTCCGACCAAGATCCGCTCCGAGCCGGTTTGTAAATTATCAGCCTCTTGTTTCCATTAAGTGTTCCT
CATCTAAAGTTACCTCCCGGTCCAAGATATCGCCTTGATTATTTTCTCTTCTATTTTGAGAATTTAATTATACAAATAAG
ACTGATGTGTTGATTCTTTTGGTGTCTATATTTATGAAGACGTATGTAATGCAAAAGTATGTGTTATTTTCTATGCTTTT
TTATTCAAATTTTTAGTTTTGGATAACTCTTCTTTATTGCTTTTATTCAGGGTTGTTTTTGACCAATTTCTGACTAAATT
CATGGTCGAAAATTGGACAGTTTTCTTGTAGTAGAAAAACAAGAAAATGTTAAGTTTGTTACCTCAAGTTCCTATGTAGT
GCCGAATAGATGATAACGCAGTTATATAGTTCGGATTTTATTTTTGGTTGACCAAAATTTTCGGGGTTTTGGTACGTAGA
TTTTTGAACTACAAACAAAAACAGGCTAAATGAATCATTTTCCCACCGCCGAGAACCAAACTCCTGGTCTTGAGAGACTC
TTCCTTTTGAAGTTACCCACTACAAAAATCAAGCTACTAGCCTTGGATAGGTCGATATATTCATTTTATAGGAAAACCAA
GAATACCAAATGAAGCATTTTCTTATATTTTCTGTCTTTGCATGGTGAAACTTGAAAGAAAGAAAAAAAAAAGAGAGCAG
AAGAGTAAATTGCTAAATAGAGTGGCAATGGAGGAGGAGTATCATGGATCACGTGAACGATTTCAAGGAAAATGATCGGA
AAGAGGGAAATAATTGCAAATTTGTGTATGGGCCGTTTTACTTCTTCAAGCCCACTTAAAACTTGCCACCAATTTCAACA
AAACCAAATAGTGTTTCCCATTCAGATAGTAAATAGTTACTCAAATAACGTTAACATCGAGAAAAAATGAAAAAAAATCT
GTAAGCCATTTATCATACAAACAATATTTTTTTCTTATTTTAAGTAGCTGGTTTCTTCATGCTTGATTATAAAGATAACC
AAATATCACTTTCTTTTTCTTTTCTTTTCAATTAATATCATTAAATAAAAAGAAGAAAAGCTGATACTAATACCAAAAAA
GAGCAAGATATTTCAAAATTTTGTATTATATCGTTTAAAATGTCAGCAATTTGTTTGCATAATTAAGAAAAGCACTAGGC
CAAACCTTTGTTCAGATATCTAAAGCTTAAACGAACAAAAAAGCTTAAAGTTGAAGTTAGTATTTTTTTTCTTTAAATTA
TTTTCTATATTGACATTTTTTCACAAGAGTATTGTGAAAATAGGCATTGTTTAAAATTTCTAATAGAAATAAAAACTTTT
TTACTTCAACTAAGCCCCAAAATAACTTTATATATCCAAAGGAAAAACTTAACTAAAAAGAAAAAAATCCAAAGGAAAAA
TATAATATCTGCAAAAATGCCATAGTGCCTTCAAATTTTAAGAAATCCTATTTTCACAATACTTTCTATAAATAATTCTT
TTTATGCAAATTAAGTTTATATTTTTATACAATAATATGATTTTTTTTTCTTAAAAGGTAAAAAAAATGGAATTTTGCTC
ACTTTTATGTAATTCGTTAAAGCATTTGGTTTCAGACAAAACAAAAAACAATTCCCAATCCATTTTTTTGTTTCTTTATT
TGCGGAACCCAAAGGGTTTGGTTAGAGAGACGTCGTCACTTGAGAGCTCTCTCACTCTTGCTACCAAGAAGAGATTCTCC
AGTCTCTGTGCGTCTTTCTCTGTGGATCTTACTTCACTCAGATCCAGGTTTGTCTCCTTCTCTATCTTGTTCTCATCATA
ACTCGAACTGAGTCTCTTCTCCTGCTTAGTCTTCGTTTAGTTGCTGAGAAAATCTATGAACTTGAAGTTACTCTGTTTCA
GTGTCTCAATAATGCAGAAACTGAAAAAAGTTAGGGTTTTTATGATTTATACTAAGTTACTTAATTAGGAATCACTTCTC
ACTAGTCACTAAACTGTAATTTAGTGAGCTTTTGGAAAAAGTTTAGATTTTTAATAGTGCTTCACTGATTCCTACTATAT
ATAGTAGTCTCTTCACTTATTGGCCTTTTTGTTTTGGTTGCATTGATTATGGAATCTAAACATTTTATTGTAAAATTTGT
AGTTTCTTTGGAACATTTTGTGTTCTTGAGGTGTCAAAGG
>AT2G28080.1 | chr2:11963228-11966227 REVERSE LENGTH=3000
TAGAATCTGATGCATCAAATCTGATGCATCAAATCTGATGCATCTAGCAAAATGAGAGCTCAAATTGTAAGATCAGCAAA
CAAAAATACATCAAATCTGATGCATCTAGCAAAACCTTTATGGTGTTTGATCACCTCTTACGTGCCCTTATTTACTTTAA
ACTGTATAAGAAAAAGAAAAAACCTCGAATGAGACTATACATTACATTGGTTGTTGTGTAGAACAGTCAAATATCAAATT
TATATCATGCAGACAAAAATGTCAAAGCTATAAAATACTCCTATTTTTTTAGCCACACAGCCTAACTATAAAACTCAAAT
TAATTCCAAGGAAAAACTAGTATAGGAAATCAAAGAACCATGATTTAAGGTCGATATGAAAAAATATAGAGATTTGGTAC
CTTTTGGTCGTGCCCTACTTCTCTTCAACAATGACAAGAGCCAATAAATATGAAACAATGAAAATTATTTAGCATATAAA
TGGGTACTTATGGCCACTTGGAAAAGTATGTCGGGAAAACATGGAGCTGAACCGGATACATCGTACATACATTGATATTT
GATACATACCAAGGTTATGTTCAACTTGGAGAGAGCGGTCAAAAGATTCGAGAAAAAAAGAAGAAGATTATATTGAAGTT
TTAACATCTAATTGAAGCTTGGAACATGTTACATGTGTAACCGGAAACATCAGTTTTTGGATTGTGGCTTAACTTGATTG
CACTAGACCGGATTACTTTATTAAATTTGAATATATAAACGTAAAATAAATTTATAAATGATTATAATGGTTATTATGTG
TCAGATTATTAAAGAGATGTGCCTCCATCTCTTGCTTTCTCTCAGTGCTACAATCATGTGTGCTTCGCTCTTTTTTTCAT
AGCTTCTTGTTGATATTCTCAAACTTCTCTTCATACTTAGAGGTTTTAATTCACTCTTTCAATCTAGTTCTCTTTGTTTT
GTGTCTTTTTGATAAACACCAAAACAATTAAGTAACTTAGAGAGAATAAATTTATGAACTATACATTTTGTTATTGGATC
AAAGGATAATTTCTTACAACATCTCACACACATACATATAGTGGTTTCTCTACTTGCCATACACTTGCATCCATACTTCT
ACTAACCTAGACCTTACTTCTAGACATAATTATCCCATGGTTCACTTACACAAGCAACCTAACAACTACAACAATTATTA
TACTTATTCTTTAGCTATGCTTTAGACTAACAAAACATCACTATTTCTTCTTTGGGCCTAACTTAACTAATAGCTCAACG
CTAAAAATATTACAAAACACACAAAGCCCAACTCCTTCTTCTTGTTGACTTTTGGCCTTTATTTTTGTGTCGTTGGCTTC
TATTCAGGACATCATTTTTTTTTTGATAAAAGGTGAAATTTTATACCATTTTTGATTTGTGACAGAGATTACACGGAACA
CTAGAAACGGAATAAAGCAACCTACAAAACTTAAAAACAACATCACTGCTTCCATTGCTTCTCTTCACGGTATCTTCTTC
TTCTTCGCTTCTGCTTCTTCTCTTTTCTTCATCTACTTCGAAACAACAACAAAAACATGTCGTGCATAACAAAATCTCTG
AACTAAATATTTCTACACAAAAAATAAATATTTTTTTTTGAATTTAATGTTAAATTATATTCAAAGACAAATAAACTGTT
TATACATAAAAATGCAAACTTTTCTTAAATTGAATTAAAAGTGTATCCTATCTATCCTTGATTTTGATCTTGCATTGAAG
CAAACCACACATGGATTCCTCTTGTGTACTTCTCTTCACCTCTCACCCTTAGCATGCTTAATCGATTCCTTATGTTTTTG
TCTATTAGCCTGATTAGCTTCTCCGTCATCGATGGAGTCTCTCCTTTCTCCTCTCATTTCTTTCTCTCCAGATAAAAAAA
TAAACATTCTATTCTCTAATATCGTCAAAACTTCATACGACTATCCTTAAATCAATACTTTCGAGTTTGGTTTGTTAAAA
ATGATGGTTTTGTTAAAAACAACAACAAAAACATGATGTAATATTATAAATCTAAAAGATCAATAATATTACTAAGATAC
ATTTTATAGGCTGATTAAAACGATGAAAATTGACAAATTCATGCAAAAGTTTAAAACTTTAACATCATATAAGAGAAGAA
CAAAACAAATGATGTTTACACTTAACATGATTTTGTGATTTTTAAATCGACATTAACTTTTTTGAAACTTTGTTGTTTGT
TTTTTAATAATTACCATGTTATTTTACTGTATATGTATATCTAAAGAAAATCTGTAACGCTTTTAAACAAACAAAAATGG
AGAATATCAATTCAATGACATATGTTTACTTTACTGTAGAGGAATCTTTAAATTATAGCCGAATAATTTAGTTAAGAGAT
CTTTTCATAAAATTAATTACTAGCTTGAAGGAGGTTTCATAAAATTAATTACATGAAGAAGGCGTTTAAAATAAATATGC
CAATTATATTAAAATCCCATTATAAAAAATTATTATTCTCATCTTTTATTCCTCTACATATATAAAAAAAATAACCTTTC
TCTTTCTCATTACAATTAGGAGAATATAATTTGACAAATTAACCACTTTGACTAAGCAACTTCAACACTTTCGCCATCCT
AATCCACATGGTCATAACTCATAAGTCATAAACCTTTTAGTGGAACTAGATTTTCTCCATGACATCTTACTGGATTAGAT
CAAAGATATTTTTAAGGAACAAATCATTAATTTATATTATAAATCAAAGGAGAAAAATAAAGAATAAGGAAAATGCATAG
AAATGCCACTAACCATCCACTTCTATGGCTATTTCCGCGAATCAATGCAAAGTCATTCATTTATTCCCAACTTGCCCCAT
ATGTTTTCTTTTTCTTAATCACAGATTCTTCTTTTTTATTTTTAATCCATAGAACAAAAAAAATATAACCTTTAAATTTT
CTCTCATTTCTTCATCTTCCTCTCCACAAAACCCATTTTA
>AT2G28085.1 | chr2:11968557-11971556 REVERSE LENGTH=3000
TAGATTAGATACTTTCCTAGATATTTTTAGGATGCAATTTGATATTGTTTATAGGTCAATAACTTATTTAGTTAGTTAAC
AGTTTTTTCTTAATCAAAAAAAAATATCCTACCAAATTTCATTCACTTGTATAAACACGCGGGTTCATGTATCTATAGAG
TTGAACAAAAAGTGCAAAATCCTTATATATCGAAAACAAGAAGACGAGAAACAAATAAAGACCGTGTCGGACCAGCCCCC
GGTTATAGCGGGACTTCTAGTCACGTAGCTTTCAAAATTTAATTTGGACTGTGGGCTGCTAACGACATTATATGCTCTTT
TCCCCAACTTTTTCAATCATGTAATACAATTTTAATAAACAACGTGGAGTTATTTACACTACCATATGTCTAATCAACTA
GCTAGGTCACATTATGTCAAGATGGTGTTGCTATATAGTCATCAAGTCCTAAGATATTATCAACAAGTTTCCTCATTGGA
CGTTCAAAAGTGTACTTTTTTGGATAATGACTGTTCTATTGCCTCATGTTCCTATGTTTAATGCCGACTTCTGTTTTTAT
TTAAGGTAATTTGTTGTTTCTGAAAAAAAAATGATTATTGTTGGTACGAGGTGATTAGAATGTGTAAGTGTGTAAATTTG
TAAGATTTTTTTAAAAATTTACAATAACTTATTTTTCAATGATTGATGTTTTTCCAAGATCTATAATGGATGAAATAATA
TTCAGAAGTTCTGACAAAGATTTCTTATGAGATATGTCAAAGTAAAATATATTAATTCCAGATCAAAATTCTAAAATATT
TATGCAAACATCATCACTATATTGTCTTAAGGTGATACATGTTATGAAAATATTTTTTTAATTAAAAGCAGCATAGGATA
ATTACAAAGATAATAAGAACAAAATATATATAGACAATTGAAGAAAACTGAAAGCATACGTATATGAAATTGATTCGTAT
ACGTTGATCATGGTTATGTGTATTTTGGTTACGTGCATTGCTTGTAGCCTTGGACATTGGTTTCTCATCGTTATGAAATT
GAATAGGAGATATGGAAAATATCGTACGCGGTACGCATGTCATTTGTCAAACACATGAATCAAATGCGTCCCATTCTTGA
TTCGACCGACACTGTTTCTATGTAACGTCCGTGTATTGCATTTTGATACAATAATTAAGTTTAGTGTCTTTAAAATGCAT
CGTAACAAAATAACTAACATAGACTCTTTTTTTTTTTTTTTTTGTCAAGGACTCAGATGCCTAAACAGCTTTAAGATCAA
AACTGAGTGGATTAGCAAAATATTTGTATAATACTTATTATTTCTTGAAATTAGTTCTAAGAGCATTTCCATTGTGTTTA
AATTTAGATATCACCCACTAAACTAATGAAAAAAATAAAATAGGAGAAGGGTTCTTGTTTAAGTATCCATGACATATTAA
TAAGAAGTTCATATCACACTTGTCACTTGATTGTTGGTTTGATTTTTTTAATGAATTTAAACTAAATTATATAAAAATAT
TATTATCTTATTATAATTTAGATACTCTCATGTGTTTCTAAGGAATATTCATGGACAAATAACACTATTTTATTAGAAGG
GAAAAAAAAAACGATTTTATTTTTTAAGCATTTTATTTTTGCTTCTTATTGTTTGAACGATGTCGATCATACGTTTGTCT
AATCAATAAGCGAAGTGTGTTTGTGTAAAAAGAAAGAAAAAAACAAATAATTAACACAATATGACCAACAAAATTTCGAT
AGCTTGGCAACTACAATCCAAACTTATCATATTCAGTACATTTATCGACATATTACCAGTTTTAGGTACAGACATCCAAT
GGTTAAGAGATAGATCATTAATTATTTTACCGCAGAGTTATTATTTGTAGATCAATATGGATCTCTTCAATTTTCAATAT
ATTAATATGTGAGTACTGTTTTGCCGTCCATAAAATAATAGAATTTTGGCTACGTCCCTCTGATCACGATTCACATGTAC
ATTTCTTATATGATCTAAATGTACTACAACCGACCACGGCTTTGTATGCAGAGCCACAAAGCTCAGTACTACACAGTTCG
CAAGGACGCAAAGTACTGTATATATTTGGAAATGACATCTCAATCTTGATTGAACGTGGAAAATATGAAAAAAGGTATGC
GGCTTACGTTGTTTACATTTATAACAAATTAAAACTTATGAACATATCTACTTTCGTTTATGGTTTTAAGTTTTATTTGA
TTCAAAAGAATAACACTAAACTAGTTGTCTCTAGTGAGCTAGTTTTTCTTGTGATCTCCCGCTTCCTCTTTGGCCATATA
TTTGGTTAAGTGTATTCTTAATCTCATTTCTCTCTAAATTACTATTTCAAAACTGTATTACCCAAAAGGTCATAGCAATG
TAAGTTATTTGAAAGCCCTTTCTCAAAAAAGAAAGAGAATAGAGGCTAAATAAGGTAATAAAAAGTTTGAATCTGAATCA
AAACTAAACGATTATGTATTATATGTTTTCGGTTTGTAAAATTTTGGCTCACGGCCCTGACATTTTCCTACGGCTTTTGG
TGGGATGTGTGATTACCTTAGAATGACTCTCAAGATGCCAAACTAATGATGTTTCTAAAACTTGCCATGAAGAGGGAAGA
TTAGAACTTATATAATTAATCTTAGTGGGTTTTATGGGTCGTCCTGGTTTAGTTCTACTCCATGGGCTATGTTAATGTTA
CAGAAGATAAACAGAAAAATGAAAACAAATTTTCAACTTAAGAAATGGAAACCGCTGTCATGGAAAATTCAAAAGAAGGC
AAATTAAGCAACCAACGCAGCCACATGCTTTGGTCTCCCTTACTCACTTCTCCTTCTTATTTCTTCCTCTTCTTTCTTAT
CCTCTTTGTACCATTCCTACTTATATATACTCCTTCTTACATGTCTATATTCGAACATATACTTTTCAAACAAACAAAAA
AAAACCTCAAAAAAAGGAAAATATCACTTTATCTTTTAGC
>AT2G28090.1 | chr2:11974008-11977007 REVERSE LENGTH=3000
AAATTTTCAGATTATTCCACCAGAAAACAAAAACCTAGAAGGAAGAAGAAGATGAAAGGGTTCTTACGAGAATCCGATAG
AGAAGTTTTGGTTCTTTTGATTTGCAGAATTTGCAAAATGAAGAAGAAGCAAAGCCATTGTTATCTGAAGGAAGAACTCT
CTGGCAGCGAGAACAAACTCTATAGCAATAATCTGTGAGGTCGACGGCAAGCAACGTGCAAAGAACCGTTTCAGTGGCTT
CCATGTCTCTTAACTTTAGGGCTTTCTCTGTTTTTCCACAAAAGTTTTCTCCAATCCATAAGAAATTCTTTAAAACATTT
GGGCCGAGTTACAAAAGAAGACCCAAATCCTCAAATTTATGTCATTGAAGAAAAAAAGTCATATTTCTTTTAAAGCAATA
GAGTAAAAGTTAGAGCCTTAACATACAAGAATTGATAGTGACACATATATGACTTGATGCACATAGATATTCTCAAGAAT
ACCTAACACTTATGTGATGAATCCTTGAGAGTTATTTCTTACAAATCATGTAGTTGCTGCTCTTCCTTTAGTGTCCTTGT
GATTGTTATCTTTGTTGTGTTTCTACTAGAACCCGAAAACTTATCCATGTAGAGTCCGAGGTACGATATAAGTGGGTCGG
TCCTCGCTTTGTCCACCACAAGCTTTAGAGACCGCGACTCAACAACATTCAGAAACCGTAAAAGCCTTTTGTTACCAACC
GTCGTGCCGCTCACAACTCTCTCCCACTCACCGCTTCCAGTCTTCCGTGTCTCGAGATGGAAAGATGCGATCCTTTGACC
CATATGGATTGGTTCTCGAATCTCCAACACATTGAAGCTAACCAAATCTTTAAACTCTAAGTATAACACCCATTCGTTTT
GATTCTCTTCTGGCGCCCAGTACTTGTCTAATCCTTCTTCCAAAACATTCTTAGGACCAAACTGTGAACTTTGATCGCCA
CGAATACTGCTCGAGTTAACGAATGCTTTACGGGCGAGATTGTTCGAGAAAATGGAGTTCTTCATTTCGCTGAACTCTTC
AAGAACCTTAATGTCTTGCTCAGATATCAATCCTGAAGAATTAGGAGGTACATTAAGCAAGAAGAGACAGTTTCTTCCAA
CTGAGTTATAGTATATATCCAAAAGCTGAACAGCCGGTTTAGGCGACTCCGACGCATGCCAAAACCAACCGGGTCGAATC
GATACATCACATTCCGCTGGTACCCAATCTTGCCCATAGCCATCACCTTCTTGAGAATACCTACAAGATCAAACAAACAA
CTTCAAGCTATGATCTCTATCATCCCTAACATCTATAGAAAGTTTCAACATTAGAGAGTGACTCACGAAGGCTCAGTGTC
ACCAATCTTTGCATTGGTTCTGTTAAAGAGTGACCAGCAAGTAGAGCCAGCTAGACCAGCTTCATCACCAATCCACCTGA
CATCAGGACCAGCGTCAGAGAATATAACAGCTTTAGGCTGAAGCTGATGGATCAAACTAAACCAAGTATCAAAGAAATAT
TCCATATCTTTCTCTCCGTCTCCTTTAGCTCCATCTAACCAAACTTCCTTAATCTCTCCATACCTAATAAAGATTCAACC
TTTTTAAAAACTTGGAACTGGAATCACAAACCCATTTGACTGATATGAGAAAAAGGAGCTTACTTTGTTAGTAACTCGGT
CATTTGACTCAGATAGAACTCGTTATACTCCAATGTCTTGCCATAACACTGTTCATGTCGATCCCATGGAGAAAGGTAAA
GACCAAGTCCAATTCCAGCTTCCTTTGCCGCAGAAGCTAGTTCAGCCACTACATCGCCGGCTCCGTTTCTCCATTGGCTA
GATTTGACGGAGTAATCAGTGTATTCGCTAGGCCAGAGACAGAATCCATCATGGTGCTTAGCTGTGAGGATAACGCGGGA
AAAGCCTGAGTCTTTAGCGATTTGGACCCATTGACTTGCGTTGAGATGGGTCGGGTTGAAAATGGATGGGTTAGCTTTTC
CGGTGCCCCATTCGGAGTCGGTGAAAGTGTTGGGTCCAAAATGGAGGAACATGGCCATGGATCCGAGTTGCCATTGGAGC
TGTTGGGAGGATGGGAGGGGTAAAATTGGACATGGGTGTGGTTTTAGTAGTGATGATGAATTTGAGATTTGGGAGAGGGA
GAGGATTGAGAAGAAGAAGAAGAAAAGAGTGATTTGAGAGTTCATGGGTCTTGAAAGATTTTAGTGACTTTCGTTATCTT
CCTTGTTGTTGTTCTTCTTCTCTAATAAGTTCTTCAATGGAGTTTTGTCGTCTCTATCCTTTTCTTCTTGAGCTTTTTAG
TTTTTTTTGCTTTGGTTCTAACTTTGACGTGATTATTCATTATTGGTTGGAAACTTAATGCAAACGCAATAAAAATTTGT
TTTTAGTATAACTATGTGACTAAATAACATTGAATAAATGATGACCAATTTTTCCATTTTTAATGGAATTGAAAGAAAAA
TGTCTACTGTCTAGTAATGATTAAAAAGATTTATTTTCTCAACATTTCTCATTTTTATTAGTATTTTCTTGCACGACATT
TTTTTAGTGTAAACCAAATTCACACATTATTAACCAAAACAAAAATAGGAATCTCAAATTACTAACAATTTTTTTTTTTT
AATAACCTGTTTAATAGAACTTATTTCATTTTTTAAAAAAATATTGAATATATAAATGATCTTAATGAAAACAAAAATAG
AAAAAGCAAGAGTAAGGAAAGGACTATAACAAAGTTGTACGTACACTGTGAACCACCTCCCTACACTCCCTTCTGTTACG
CAGCCGTCTCTGAAACCCATTTTCGTCGTCTTCTCCACTTTTCCTTTGAAGAAACCGAGACAGATACTCCAGTCTCTATT
CTCTATCCTCCATCAAGGTTCTCTCTGTCTCTGCTAATGTGTTTGTCTCCTTGCTTTTTGAGTTTTTTTTTTTTGAGGTT
TTTTTTTTAAACCTGTATGCAGAAGAAGTTAGAGACGAAA
>AT2G28100.1 | chr2:11971803-11974802 FORWARD LENGTH=3000
CAACTCGGCTTTAATCCACAGGATATGTAAAATAATTAAGTATTCTTGTTTAATAGTTACTTCGGATCATGGTCTCTTAT
AATCAACATGGTGATTTATTTAACCATTAAAGAAAATACATATTTCTTAAACTTTTAAGATAGATTCATGTCGTTAGGCG
TAAACATCAAGCCGAGGTGCATTAGCACTAAAGTAAACAAGTCGAAGGACCATATATGTTCTTTAAATATAGGAACTCAA
TTCTTATTTGGAGAAAGACTTTGCTTCGTATGAACTTAAAGGCCGGGACTCATGGAAACATATTTTTTTATAAGTTGTAA
CCATTAAGTTCTTCATGGAAACATGAAAGCTTAAAATTCTATTTCCAAATTCACTATGTCGAAAAGTGGATCCTCTCCAC
AAAAACGTACTCTGATATCTCTCAAAATAGAAAATACTAGTGTATTTTTTTACTACTCTCATGTGACACAGACCATCACA
ATATATCCTTCAGACTTTACTTCTTCTTCTTTTTTCTTTTCTGTTTCCTATTAGTTTATTTACCTCCTAGTATATATATT
TGTAATAAACTCCAAATGCTTTGTCACCTCGAAACTCACATAACGCTGCAATAGCTCTGATCTTCCTCACTGAAAAACCC
AGTCATTGGGCCTTCCATGAACCTGTAAGGCCCAATCCCATGAGTGCATCCATTTCCAGGTTGACAAGGAGACCCGACTT
TGGTGTTTACCTCTGCATTGTCCTTGTCTTTCTTCTTCTTCTTCTTCTCAGGCACGACCTGGACGGTTTTCTTCAGCTTG
CGTTTCAAATTATCTGTCACAGACTTGATGTCCATTGTTCCCATGACTGTTACCGTTTCCTTCTCTTTGTCCATTTTGAC
TTGATACACTCCTATTGACAAAATCACATACTCAATACCATTAGACACAGATTAAAATGGCCGCAAACAAGTTCTGTATG
AGTCAAACCAAATACACAAAGTAATAGTCAGGAAAAATTCTTACCCTTGGTCGTAGAGACAGCCTTTTGAATTCTCTTGA
TGCAACCATCACAAGAGCAATTCACTTTCAACACCACTGTGGTCACAGCAACCTAAGAAGAAGAACAGAGAATATAATGT
CATAGCAAGTAATTTCGAAAGACTAAAGTACTTATTAACCCATATGATCACCTAGAAGATAACGGCTATAGTACATTATC
TACAAAGGAATGGTACGAGTTAAGAAGATTGTTACTTGAGGATCAAGTAAGCCTGAGAAAATCTACCTTTTGATACTACT
TACTTCCTTACTAGTTATCACATTCTAGTCATGGTTTAAGTGTTTGTGAGAAACAAATGTCCTAATCAGAGAACGTATGC
AATGAATGTAGAGCTTACCACAGTCTGAGTCTTATCATTAGCCTTTTTCTCATTGTTCTCTTTGGTGTCTTTCTTTGGTT
TAGGAGATATCAGCTCCACTTTCTTCTTGCTCTTCTTCTGAAGTTTCTCAGCAATCTTCACTGGATCCATGATAAACCCA
ATCAGAGTCAGCTTGTTCGAATCAGGATCTGCTCTCACTGTTTCAACTCCTGATACAGTACAACAATCAGAACAAGTCAA
TGAGCCATTGAGCATCGATAGCAATTTCTTGTATACCAACAAAAATCATGAATCAAAGACTCAAAAATTGACTAATTTCT
TTACAATCGCTGTGTTTTCAATAGCAGAAACAGAGAATATTTATGATCCTGAAACTAGATCTAAGAAGAAGATCGATAAA
CGTAAATAAACGAGGAAGAGAACAAAACTTCGTCAGGGTTTAGGGTTTAACAAAAACTCTCAATCGCTTTCACGATGCTC
GAAACCATTATCGGAGAAGAAACGAAACAAAGCAAACGATTAACACGGATGATTCGACTGAGATTTCAGCAACGAATCCA
TGAAAATCCACAAAACAGAGAAATCGAACCCGAGATAAATGCGAAACGAGATTGTGTTAAGAAACATAACGAATCCATGG
TTCATCGATTTAGATTTCTAGGGTTCTGAACGGAGATTGTACCTTCTAAACGACGAGATAAGCGAACGATTCTAGCGATA
CAGCCGTCACAGTGAAAATCAATCTTAAGAACGACGTGAACCGGCGACGTCGTATTGTTCTGTTTCTTTTTCTTCTCCTC
CTCCACATCTCCGTGGTAACATTCACACACTTGCGGATTCTCCATTTTCGTCTCTAACTTCTTCTGCATACAGGTTTAAA
AAAAAAACCTCAAAAAAAAAAAACTCAAAAAGCAAGGAGACAAACACATTAGCAGAGACAGAGAGAACCTTGATGGAGGA
TAGAGAATAGAGACTGGAGTATCTGTCTCGGTTTCTTCAAAGGAAAAGTGGAGAAGACGACGAAAATGGGTTTCAGAGAC
GGCTGCGTAACAGAAGGGAGTGTAGGGAGGTGGTTCACAGTGTACGTACAACTTTGTTATAGTCCTTTCCTTACTCTTGC
TTTTTCTATTTTTGTTTTCATTAAGATCATTTATATATTCAATATTTTTTTAAAAAATGAAATAAGTTCTATTAAACAGG
TTATTAAAAAAAAAAAATTGTTAGTAATTTGAGATTCCTATTTTTGTTTTGGTTAATAATGTGTGAATTTGGTTTACACT
AAAAAAATGTCGTGCAAGAAAATACTAATAAAAATGAGAAATGTTGAGAAAATAAATCTTTTTAATCATTACTAGACAGT
AGACATTTTTCTTTCAATTCCATTAAAAATGGAAAAATTGGTCATCATTTATTCAATGTTATTTAGTCACATAGTTATAC
TAAAAACAAATTTTTATTGCGTTTGCATTAAGTTTCCAACCAATAATGAATAATCACGTCAAAGTTAGAACCAAAGCAAA
AAAAACTAAAAAGCTCAAGAAGAAAAGGATAGAGACGACAAAACTCCATTGAAGAACTTATTAGAGAAGAAGAACAACAA
CAAGGAAGATAACGAAAGTCACTAAAATCTTTCAAGACCC
>AT2G28105.1 | chr2:11973764-11976763 FORWARD LENGTH=3000
CGAAACGAGATTGTGTTAAGAAACATAACGAATCCATGGTTCATCGATTTAGATTTCTAGGGTTCTGAACGGAGATTGTA
CCTTCTAAACGACGAGATAAGCGAACGATTCTAGCGATACAGCCGTCACAGTGAAAATCAATCTTAAGAACGACGTGAAC
CGGCGACGTCGTATTGTTCTGTTTCTTTTTCTTCTCCTCCTCCACATCTCCGTGGTAACATTCACACACTTGCGGATTCT
CCATTTTCGTCTCTAACTTCTTCTGCATACAGGTTTAAAAAAAAAACCTCAAAAAAAAAAAACTCAAAAAGCAAGGAGAC
AAACACATTAGCAGAGACAGAGAGAACCTTGATGGAGGATAGAGAATAGAGACTGGAGTATCTGTCTCGGTTTCTTCAAA
GGAAAAGTGGAGAAGACGACGAAAATGGGTTTCAGAGACGGCTGCGTAACAGAAGGGAGTGTAGGGAGGTGGTTCACAGT
GTACGTACAACTTTGTTATAGTCCTTTCCTTACTCTTGCTTTTTCTATTTTTGTTTTCATTAAGATCATTTATATATTCA
ATATTTTTTTAAAAAATGAAATAAGTTCTATTAAACAGGTTATTAAAAAAAAAAAATTGTTAGTAATTTGAGATTCCTAT
TTTTGTTTTGGTTAATAATGTGTGAATTTGGTTTACACTAAAAAAATGTCGTGCAAGAAAATACTAATAAAAATGAGAAA
TGTTGAGAAAATAAATCTTTTTAATCATTACTAGACAGTAGACATTTTTCTTTCAATTCCATTAAAAATGGAAAAATTGG
TCATCATTTATTCAATGTTATTTAGTCACATAGTTATACTAAAAACAAATTTTTATTGCGTTTGCATTAAGTTTCCAACC
AATAATGAATAATCACGTCAAAGTTAGAACCAAAGCAAAAAAAACTAAAAAGCTCAAGAAGAAAAGGATAGAGACGACAA
AACTCCATTGAAGAACTTATTAGAGAAGAAGAACAACAACAAGGAAGATAACGAAAGTCACTAAAATCTTTCAAGACCCA
TGAACTCTCAAATCACTCTTTTCTTCTTCTTCTTCTCAATCCTCTCCCTCTCCCAAATCTCAAATTCATCATCACTACTA
AAACCACACCCATGTCCAATTTTACCCCTCCCATCCTCCCAACAGCTCCAATGGCAACTCGGATCCATGGCCATGTTCCT
CCATTTTGGACCCAACACTTTCACCGACTCCGAATGGGGCACCGGAAAAGCTAACCCATCCATTTTCAACCCGACCCATC
TCAACGCAAGTCAATGGGTCCAAATCGCTAAAGACTCAGGCTTTTCCCGCGTTATCCTCACAGCTAAGCACCATGATGGA
TTCTGTCTCTGGCCTAGCGAATACACTGATTACTCCGTCAAATCTAGCCAATGGAGAAACGGAGCCGGCGATGTAGTGGC
TGAACTAGCTTCTGCGGCAAAGGAAGCTGGAATTGGACTTGGTCTTTACCTTTCTCCATGGGATCGACATGAACAGTGTT
ATGGCAAGACATTGGAGTATAACGAGTTCTATCTGAGTCAAATGACCGAGTTACTAACAAAGTAAGCTCCTTTTTCTCAT
ATCAGTCAAATGGGTTTGTGATTCCAGTTCCAAGTTTTTAAAAAGGTTGAATCTTTATTAGGTATGGAGAGATTAAGGAA
GTTTGGTTAGATGGAGCTAAAGGAGACGGAGAGAAAGATATGGAATATTTCTTTGATACTTGGTTTAGTTTGATCCATCA
GCTTCAGCCTAAAGCTGTTATATTCTCTGACGCTGGTCCTGATGTCAGGTGGATTGGTGATGAAGCTGGTCTAGCTGGCT
CTACTTGCTGGTCACTCTTTAACAGAACCAATGCAAAGATTGGTGACACTGAGCCTTCGTGAGTCACTCTCTAATGTTGA
AACTTTCTATAGATGTTAGGGATGATAGAGATCATAGCTTGAAGTTGTTTGTTTGATCTTGTAGGTATTCTCAAGAAGGT
GATGGCTATGGGCAAGATTGGGTACCAGCGGAATGTGATGTATCGATTCGACCCGGTTGGTTTTGGCATGCGTCGGAGTC
GCCTAAACCGGCTGTTCAGCTTTTGGATATATACTATAACTCAGTTGGAAGAAACTGTCTCTTCTTGCTTAATGTACCTC
CTAATTCTTCAGGATTGATATCTGAGCAAGACATTAAGGTTCTTGAAGAGTTCAGCGAAATGAAGAACTCCATTTTCTCG
AACAATCTCGCCCGTAAAGCATTCGTTAACTCGAGCAGTATTCGTGGCGATCAAAGTTCACAGTTTGGTCCTAAGAATGT
TTTGGAAGAAGGATTAGACAAGTACTGGGCGCCAGAAGAGAATCAAAACGAATGGGTGTTATACTTAGAGTTTAAAGATT
TGGTTAGCTTCAATGTGTTGGAGATTCGAGAACCAATCCATATGGGTCAAAGGATCGCATCTTTCCATCTCGAGACACGG
AAGACTGGAAGCGGTGAGTGGGAGAGAGTTGTGAGCGGCACGACGGTTGGTAACAAAAGGCTTTTACGGTTTCTGAATGT
TGTTGAGTCGCGGTCTCTAAAGCTTGTGGTGGACAAAGCGAGGACCGACCCACTTATATCGTACCTCGGACTCTACATGG
ATAAGTTTTCGGGTTCTAGTAGAAACACAACAAAGATAACAATCACAAGGACACTAAAGGAAGAGCAGCAACTACATGAT
TTGTAAGAAATAACTCTCAAGGATTCATCACATAAGTGTTAGGTATTCTTGAGAATATCTATGTGCATCAAGTCATATAT
GTGTCACTATCAATTCTTGTATGTTAAGGCTCTAACTTTTACTCTATTGCTTTAAAAGAAATATGACTTTTTTTCTTCAA
TGACATAAATTTGAGGATTTGGGTCTTCTTTTGTAACTCGGCCCAAATGTTTTAAAGAATTTCTTATGGATTGGAGAAAA
CTTTTGTGGAAAAACAGAGAAAGCCCTAAAGTTAAGAGAC
>AT2G28105.2 | chr2:11973764-11976763 FORWARD LENGTH=3000
CGAAACGAGATTGTGTTAAGAAACATAACGAATCCATGGTTCATCGATTTAGATTTCTAGGGTTCTGAACGGAGATTGTA
CCTTCTAAACGACGAGATAAGCGAACGATTCTAGCGATACAGCCGTCACAGTGAAAATCAATCTTAAGAACGACGTGAAC
CGGCGACGTCGTATTGTTCTGTTTCTTTTTCTTCTCCTCCTCCACATCTCCGTGGTAACATTCACACACTTGCGGATTCT
CCATTTTCGTCTCTAACTTCTTCTGCATACAGGTTTAAAAAAAAAACCTCAAAAAAAAAAAACTCAAAAAGCAAGGAGAC
AAACACATTAGCAGAGACAGAGAGAACCTTGATGGAGGATAGAGAATAGAGACTGGAGTATCTGTCTCGGTTTCTTCAAA
GGAAAAGTGGAGAAGACGACGAAAATGGGTTTCAGAGACGGCTGCGTAACAGAAGGGAGTGTAGGGAGGTGGTTCACAGT
GTACGTACAACTTTGTTATAGTCCTTTCCTTACTCTTGCTTTTTCTATTTTTGTTTTCATTAAGATCATTTATATATTCA
ATATTTTTTTAAAAAATGAAATAAGTTCTATTAAACAGGTTATTAAAAAAAAAAAATTGTTAGTAATTTGAGATTCCTAT
TTTTGTTTTGGTTAATAATGTGTGAATTTGGTTTACACTAAAAAAATGTCGTGCAAGAAAATACTAATAAAAATGAGAAA
TGTTGAGAAAATAAATCTTTTTAATCATTACTAGACAGTAGACATTTTTCTTTCAATTCCATTAAAAATGGAAAAATTGG
TCATCATTTATTCAATGTTATTTAGTCACATAGTTATACTAAAAACAAATTTTTATTGCGTTTGCATTAAGTTTCCAACC
AATAATGAATAATCACGTCAAAGTTAGAACCAAAGCAAAAAAAACTAAAAAGCTCAAGAAGAAAAGGATAGAGACGACAA
AACTCCATTGAAGAACTTATTAGAGAAGAAGAACAACAACAAGGAAGATAACGAAAGTCACTAAAATCTTTCAAGACCCA
TGAACTCTCAAATCACTCTTTTCTTCTTCTTCTTCTCAATCCTCTCCCTCTCCCAAATCTCAAATTCATCATCACTACTA
AAACCACACCCATGTCCAATTTTACCCCTCCCATCCTCCCAACAGCTCCAATGGCAACTCGGATCCATGGCCATGTTCCT
CCATTTTGGACCCAACACTTTCACCGACTCCGAATGGGGCACCGGAAAAGCTAACCCATCCATTTTCAACCCGACCCATC
TCAACGCAAGTCAATGGGTCCAAATCGCTAAAGACTCAGGCTTTTCCCGCGTTATCCTCACAGCTAAGCACCATGATGGA
TTCTGTCTCTGGCCTAGCGAATACACTGATTACTCCGTCAAATCTAGCCAATGGAGAAACGGAGCCGGCGATGTAGTGGC
TGAACTAGCTTCTGCGGCAAAGGAAGCTGGAATTGGACTTGGTCTTTACCTTTCTCCATGGGATCGACATGAACAGTGTT
ATGGCAAGACATTGGAGTATAACGAGTTCTATCTGAGTCAAATGACCGAGTTACTAACAAAGTAAGCTCCTTTTTCTCAT
ATCAGTCAAATGGGTTTGTGATTCCAGTTCCAAGTTTTTAAAAAGGTTGAATCTTTATTAGGTATGGAGAGATTAAGGAA
GTTTGGTTAGATGGAGCTAAAGGAGACGGAGAGAAAGATATGGAATATTTCTTTGATACTTGGTTTAGTTTGATCCATCA
GCTTCAGCCTAAAGCTGTTATATTCTCTGACGCTGGTCCTGATGTCAGGTGGATTGGTGATGAAGCTGGTCTAGCTGGCT
CTACTTGCTGGTCACTCTTTAACAGAACCAATGCAAAGATTGGTGACACTGAGCCTTCGTGAGTCACTCTCTAATGTTGA
AACTTTCTATAGATGTTAGGGATGATAGAGATCATAGCTTGAAGTTGTTTGTTTGATCTTGTAGGTATTCTCAAGAAGGT
GATGGCTATGGGCAAGATTGGGTACCAGCGGAATGTGATGTATCGATTCGACCCGGTTGGTTTTGGCATGCGTCGGAGTC
GCCTAAACCGGCTGTTCAGCTTTTGGATATATACTATAACTCAGTTGGAAGAAACTGTCTCTTCTTGCTTAATGTACCTC
CTAATTCTTCAGGATTGATATCTGAGCAAGACATTAAGGTTCTTGAAGAGTTCAGCGAAATGAAGAACTCCATTTTCTCG
AACAATCTCGCCCGTAAAGCATTCGTTAACTCGAGCAGTATTCGTGGCGATCAAAGTTCACAGTTTGGTCCTAAGAATGT
TTTGGAAGAAGGATTAGACAAGTACTGGGCGCCAGAAGAGAATCAAAACGAATGGGTGTTATACTTAGAGTTTAAAGATT
TGGTTAGCTTCAATGTGTTGGAGATTCGAGAACCAATCCATATGGGTCAAAGGATCGCATCTTTCCATCTCGAGACACGG
AAGACTGGAAGCGGTGAGTGGGAGAGAGTTGTGAGCGGCACGACGGTTGGTAACAAAAGGCTTTTACGGTTTCTGAATGT
TGTTGAGTCGCGGTCTCTAAAGCTTGTGGTGGACAAAGCGAGGACCGACCCACTTATATCGTACCTCGGACTCTACATGG
ATAAGTTTTCGGGTTCTAGTAGAAACACAACAAAGATAACAATCACAAGGACACTAAAGGAAGAGCAGCAACTACATGAT
TTGTAAGAAATAACTCTCAAGGATTCATCACATAAGTGTTAGGTATTCTTGAGAATATCTATGTGCATCAAGTCATATAT
GTGTCACTATCAATTCTTGTATGTTAAGGCTCTAACTTTTACTCTATTGCTTTAAAAGAAATATGACTTTTTTTCTTCAA
TGACATAAATTTGAGGATTTGGGTCTTCTTTTGTAACTCGGCCCAAATGTTTTAAAGAATTTCTTATGGATTGGAGAAAA
CTTTTGTGGAAAAACAGAGAAAGCCCTAAAGTTAAGAGAC
>AT2G28110.1 | chr2:11979642-11982641 REVERSE LENGTH=3000
GATTCATAATTCGTTTTTTTTTTGCTAAAAATATGGTATAAGGTTGATTAAGGTTAATTGGTCTTTTTACTTAAAATTGG
AGTCATTTTAGTTAATCATTGCCAAGAGGAGTCATTCTAGTTATTTTTGTTAAAATTAGAGTCAATCTGAGCAAATTTCA
GTTAAATAAAACTCGTTTTGGGAGAAGGATTTGGGAGAAGGATTTCTAGCTCCAAAAGCGTACTTTTATGAGTTGAGAAT
GTACATAACAAGAATACGTTAAAATTGTTGAACACTTGTATGTTGTTTCTAGAAATTTCTGATCAGGTAAGGGACTCGTA
ATGGTACAGTCGTGAAAATATTTATAAATTGTTACATATCTACATAACCTTACAAATAACTAAACTAGAAGAGGGTTTAT
GTATATTTATTCATTCGAAAAGGGAATACTTTTTTGAAAAGGGATACATAATTATAGTGGAAACCCTGATATTACTTAAT
TAGGGGATTGTATATATTCTTGATGATTACGGGAACGGAGAGGTGGTTCAACATCAATTTGATTTCTTCTTTTTCGTCGA
AATTTTTGGTTTTTATTGTTTCTAGCAACATTTTACAGTACTTTTTTTTACTGAAATGAATATCTAAAAGTCTTTTGAAA
GTTCATCACAACGATGTATGTTCTTAGACCATTCTTATTGATGAGTTTTTAGTAGTATTTTTAACATTTTGGATAGACAA
AATAATACTTAAATATTAAATGGTTCTTAATAAGAAGAGAAAGTGTATCAACAATATCTTATTTAAGAGTCAATTTTACT
TTTCTAAGAACCTTTTTCTATTTTTTTTTTGTATTTTATTTTATATAATATTTTAAAAGTTTTTTTAAAATTTTTAAGAA
CCTATTGATAATGATGCTCTTAGGCTTCTACATATTTGCTAGTGCCACCTAATATTCTTATCTGGCTTGATTAGATCGAA
AATGTCAATCTATAGAACTATTATAGAAGCCAAAGAAAGTTGGTTGACGAGTCGTTTTCTAAGTGTATACAAAACTATTT
TCTTCAAATCTCTTGTATCATTAAATAGTAACGTTTTAAATATTTTCTGGATAAGCATAAGTTTCTTTGAAAACTATTTT
GTATATATTCCTACTTCTCCATTTTTCTAAATTATTTTATATTATACATAGTTTTCCAAATTATCAAACATTTTTACATG
TTTTGACTAATAAATAAACATATTACTGCGAATTAATTAAAAATAAATATTCCACACAATAATTACCTTACAAGCGAATA
AACTTTTACTATGTTTTCGATGTAAATTTTTCTTACATATTTGTAACTGAAATTTCTAACTTGTTGTTTCATAAGTTTTA
AAATTTATTATCTAATTATCTACTTTTATGTGTTCTAGAGCAAAGTGCTAAATGTATATATACTTAGATGTTGTGTTGTA
ATCCAATGTCAATATAATCAATGATTTAGCTATTTGTAAACATACTAAATAGTATTCCACCAAAAAAAAAACATACTAAA
CAGTAAACAAACAGCAAAAACAAAATCCACATGTCCTAAAAGATAGTCTGATTTTCGTTCATAATGCTCTGGTTTTTGAA
AGATAATAATTGTGTTGTATGAGTGTATGACAAATATTCATTGGTTTGAGAAGTTAACAAAATTTGGTGGCTACAAATGG
TTTCCTATTCGAGTTGGGTCCATTATCCCTTGGCGTGTACGGAAATAATACCTACCCATCATAATCTGATCAAAGATGAG
GTAGTCTTTAAATAAATTTTGCGGCTTATATCAATCTTTATGTACTATAAACTGTGAACTTTTTGTTCTTCAGGACTTCC
ACATCATTGCCCAATCCGGTTATACCTTCGCTAGTTAATATGTTAATTAACATTAAATTAAAGAGCTAACATTTCTTAGG
TAGTAAAATAGAAGTTTTGAACTACTATACTACTAACATGTGAAAATACTTTAGTCACAAATATGACAATATACAAATTT
ATTGGAATGCAAATTCTTGAATTTCAATTGTTTGAAAATTATATATTTCTACATAACAATTCTTTATAAACTAAAAATAT
TAATTTTCCATGGCTATGCGTTATACGTATATGTCAAATATTTTTATTATTTATATAATTTTACGATAAATTAGTACTCC
ACTTTACTATATTACTCAACACTAAAAGACCTCTTTAACTCCGCCTAACATAGATATGTTTTCTTTTGAATGTTTCGGTT
AAACATGACAGAGATTTGTTTTCTTGCTTTCGCTCAATACATATTTGTGCTCCTTTAGAAAAGTAGTATTTCCTAACAAT
CCAACATTTTCATATTTATTATATCTTTTAAATATTATCATGGTTCTTTTTCTTTCGTCATGTTTGGCCTCTTTAAAATA
ATTCTTGAATTGTATGAGCATTAATCCAATAACGTCCTGATCCCAAAAACCTCATATTAGGTTTGAGAGTCCGAAAATAT
ACTTTTCACATAAAGCACCTAAGGTGTCATACTTTAACAACTTCACAAAATATGCAAAATTTGTCATTGTCACTTTGAGA
TGTAAGTTTTTTTTTACATGCAAATAGATTGAGTCTCTTTACGTGTAAATTCATTTAATAAAATTGTATGGAATATCTAT
TTATATCATATATTTCTAACATATATATAAATATCTATACAAAAATACGACTTTTTGGCACATGTAATTAGAAAAATCCA
CAAGAAACAGAAAAAAGAAACACCAAATACAACGAAATGAAGAAATTATTATAAATTTGAATGGCTTAACATCTCTTAAG
AGTCAACAAGGTAAAGGATTAATTAGTAGTCTTCATCAATCTTTCTCCACCTTCTTCTATTCCTTAATCTCCACTTTATC
TCCCAAACCCGAAAACTCCTCTTCACCAACTTAAACCCTATTAACTAATCCCAACAATCAGATGTTTCGAATTCAACAAC
CAGCTCAGGCCATAAGATTCATCCCGGAGAAACAAGAACG
>AT2G28120.1 | chr2:11982934-11985933 FORWARD LENGTH=3000
CCGTAAGAAAACCCTACGCGTTACGAGAATATTCCTTAACTCAAATATGGTAATATTTCGGAAAAATCTGTTAGCTAATA
AAAGTCTGTCGTAACGTTTTCAAAATAAATAAAAAAAATCCAGTCAAACCGGATTTAACATACAATCAGACCGGGAAATA
ATTTAATTGAGGGCTAGCTAATAAATCTCATATAACAAAAAATTTCGAAATTTTAAAAATAAATCTGCCAAAAAAAGTCT
GTTATTACTAAAAAGGTTATTCTAGTCATAAACAAATCGGCCATAACATTGACATGAGTAAATCTGTTATGCTTTGACAC
TGAAAAACAAAACTGTCATCACTAAAAACAAATCTGTTATCACTATGTGACTGTGTAGTAATTTTTTTTTATAACAAAAA
TCTGTTGTAAAACACCAGATTTGTTAACAAGTTAATTAAATCTGTGATTACACAAAACAACTCTGTCATGCCTATATAAC
ATTTTTCGAGGTTAACAAATATGTTGTAACACAACAGATTTTTGGGTGCAAATAGAAAATCTGTTGCCACCATAAAGAAA
AATCTGTGGTCCGGAAAACAAATCAGTGACATATTTGGTTTCAACATTCTTACTTTTGAAATTTAAATAAAATCTGTGGA
GACTATATGAAACAAATCAGTCACGGTTAAAAAATCTGCGGAAAAAAAAAATCTGGCGTAACATAACACAGTAAAGTCTG
TGGTACAAGACAAGTCTGTTGTAAAAAATCTGTGGTTGACCAACAAATCTGTGATCGATAACAAATCCGTCGCAACAAGA
GCCACAGATTTACCAAAAACGACGATGGCATTTTCGTAAATAAATGTGGTTTTATTGCCTTGCTGGAATTAAATAGTAAT
GGCATTTCTGTAATATTGTTTTTCTCTGCAAAAGAAAACAAGGATAATTTAGGTATAATTATTACTCAAATAACTCATAT
TTTTAGCATTCCTTTTAGGTAATTATGTATAAAATATGGGTTACTCTAGTAAATTTCCCTTTATTTAATACTTAATTTTT
TATTTGTTAGCTTTTATGTAATCCCTTTATTTGTTACTTTTATTTAATACTTAGGTATTTAATTAGAACTTATAAGAAAA
GGCAACTTTACCAATTAACCACTCCATTTCTACACCTTTTGTTTATGCAAAAAGAAGAGGTAAGACTATTAATCTTTTGC
AAACCGACCGCATATATATAGATTATGTATGTGCTTATGGTTTAGTTTTAGCATTATTGTCCAATCGCATATTACGTGTA
TTATATATACAACAAACCAGATAATATAAGGTATAAAGTCACTTTCAAGAGGTTGCTTGGTTAAGTTGGAATGACATAAT
ACATAACCAATAAGATGATAATGTCATAAGTCATAACATAAAAATGGGTGGTTAGCGATTAATCTAATACGTTTGGGTTT
GTTTTGTATCGTTGAAATGATTCCATAGGTTGTATCCTTTTTTATTTTTTTTTATAAACGCTAAAACGAACGTTCGACAT
TGAGGCCCATTGTGCAGTTAAACAATTTGAAATATTGGTTTAGGCCTTCCTTGAACAGAAAATTTAGGGTATCTAATTTT
GTAAGGTTTGCTTTTTTTGCTCTCTTTCTTTTTCAAAAAAAAATATTATAACACCGAACGATAATTAGCTACACGAAGTA
TAGACCATGATATGCATATTAATATAATGGTTTAGAAATTACACAAACAATTGCTAAATTATGATGATATCCACTCACTA
ACATAAGACATGTGCGCAACACCATAATCATACATTTCGACACTCTTCCAGTTTAATGAACGACGTTTTCCAGTACGGTT
AGATTCGAAAATCATTTAGTATTGTTTATTTTAGATAAAAGAACAACATTTATAAATTTGTAAAATATATAACTAAAAAT
ATTAGAAAAACAAAAGGGAAAACATAACAAATTGGAGAAATGAATCTTACGTATTTATTATTTTTCAAAATTAATTAGAT
AATCATATGTATATAAACTAAGTCAAATAAATCTTATGCATTCTCTCTTTTTCCTAGAAGAGAGGATCTTAGCTTTCGAA
CATTTTTGTGCATCAAAAGTTCATGGACCGCGTTTTCCTATTAGGCCGACGTTCAATAGTCACTCTTCCATGTTTTTCGA
TTCTTTTTTATTCCGGCAAAGTCTCCTAATTTGTTTTATTAATTCGAGCGTTAAAAAGTCTTAGAAAAACATCCTATATA
TAAGGTTTTCTGAATTTCCACATGTTTGCTTCATATTGTATAACATTTGTCTGTTTTTTTTTTGGCAACTTGTATGAGAT
TTGTCCTAGTGGATTTGTTACTGAATCACACATAGAAAAAATAAAATCTGAAACATATAGGATCAATGTTAAATATGCAT
GCATTTGCGATTGACAATTGTATAAAATGATTATTAGTTACTAACATTACAACTATCTAGTCAACGTAAAAACAAAAAAG
ATAGACATATAATTAAGTAAACATTTTATTCTAGTTTAGTGTAAAAATGTCTAGTTTTGTTTTGTTGGACATTCTATATG
GAGATAGTTAAGCTTAGATGGACACACTGAATTTTTGGCACTCTTAGGTGGACACTTCATTAGGAAGATAATATCTCTTT
ATCTTTGGACAGTAATCAAACAAAAAGACAAAATTAGAAAAGACAGATAAAATGGTCAATCTTTATCTTTTCTGAGCTAC
GATAAAATGGTCAAATCTCCCTCAAAACTTTCCGACAATCAGCTCTTTGTTCCATACTTTACAATTACATATAAACAAAT
TCCCCTATTCCTCTGATCTACTTTATAGCCCTGAGACTCTCTTTCTGTACTCTAATCATTTATCTAGCTCTCTCATTCTC
TTATTCTGGATCAGCCAAGTTTCTCCATTTCTCAATCAAGAAAATCTTGAAATACTCAAATCTTTTCAAGATTCACTTTC
AAAGATATCTTGATAATAGCCTCAAACTCTGGTTTCAAAG
>AT2G28130.1 | chr2:11985823-11988822 FORWARD LENGTH=3000
ATCAGCCAAGTTTCTCCATTTCTCAATCAAGAAAATCTTGAAATACTCAAATCTTTTCAAGATTCACTTTCAAAGATATC
TTGATAATAGCCTCAAACTCTGGTTTCAAAGATGGGAAACGACGAGACCGTACGATTCTTGATTCACTTCTTCAATGGAA
GATGGTTCATGGTGTTTGCTTCGTTTCTCATCATGGCTTGCGCTGGAGCCACCTACCTTTTTGGTACTTACTCTAAAGAT
ATCAAATCTACACTTGGTTACGATCAGACCACGTTGAACCTCTTAGGTTTCTTTAAAGATCTTGGAGCAAACGTTGGTGT
CTTGTCCGGTCTAATAGCTGAGGTCACACCGACTTGGTTCGTCCTCACCATTGGCTCGGCGATGAACTTCGTCGGTTACT
TTATGATCTGGCTTACCGTAACCGGCAAAGTCGCTAAGCCAAAGGTTTGGCAAATGTGTCTTTATATTTGTATAGGAGCC
AACTCGCAGAACTTTGCAAACACAGGAGCTTTGGTTACTTGTGTTAAGAATTTCCCTGAGAGCAGAGGAGTTATGCTTGG
TTTGCTTAAGGGTTATGTTGGACTAAGTGGTGCAATCTTCACGCAGCTTTATTTTGCGATCTATGGACACGATTCCAAGT
CTTTGATCTTGTTGATAGCATGGTTGCCTGCTGCGGTTTCTCTTGTGTTTGTGTATTTGATAAGAGAGAAGAAGGTTGTG
AGGCAGAGGAATGAGCTTAGTGTGTTTTACCAATTCCTTTATATTTCTATATTCTTGGCTTTGTTCCTTATGGCAATGAA
CATTGCTGAGAAGCAAGTTCATTTCTCAAAAGCCGCTTATGCGGCTAGCGCTACGATATGTTGTGCTTTGCTTTTTGTGC
CTCTTACGGTTTCCGTTAAGCAAGAGCTTGAAGTTTGGAACATGATGAAGTTACCTATCGAAGAGCCAAGCGAGGTCAAG
GTTGAGAAACCAAAGAAAGAACTTGATCTTGATCAGGACAAAGCCGCCAAGGTGAATGGAGAAGAGAAGGAGACAAAATC
TTGTTTCTCGACGGTGTTTTCTCCACCGCCAAGAGGGGAAGATTACACAATATTACAAGCATTGTTAAGCACCGACATGA
TAATCCTATTTGTCGCGACATTCTGTGGTTTAGGATCGAGCTTGACTGCCGTAGACAACCTCGGGCAGATAGGAGAATCC
CTCGGCTACCCGAACCACACGGTTAGTTCCTTTGTGTCTCTAGTCAGCATATGGAACTACTTCGGTCGAGTGTTCTCTGG
CTTTGTCTCGGAATACTTACTTGCAAAGTATAAATTACCCCGGCCGCTTATGATGACATTAGTCCTCTTATTGAGTTGTG
CTGGCCACCTTCTCATCGCGTTCCCGGTACCAGGCTCGGTATATATAGCGTCAATTCTAATGGGATTCTCTTTCGGTGCA
CAACTTCCTCTGCTCTTTGCCATCATCTCAGAACTTTTTGGACTCAAGTACTACTCTACATTGTTCAATTGTGGACAACT
TGCTAGCCCGCTCGGGTCTTACATCCTGAACGTTCGTGTCACGGGAATGCTTTACGATAAAGAGGCCTTGAAGCAACTAA
CGGCTCGAGGGCTAACCCGAAAAGACGTAAAGGACTTGACTTGCTTAGGAAGTCAATGTTATAAGCTGCCGTTTCTGATT
TTGGCAGCAGTAACGTTTTTTGGAGCACTTGTATCTTTGGGGCTAGCGATAAGGACGAGAGAGTTTTACAAAGGTGATAT
TTACAAGAAGTTTAGGGAGAGTCCTGAGTCCGAGTCTGAATTAGTTCCTGATTCAAGAAAAGCTGTTGAATTTGTTGGTA
AATAATTATCACACAAATTGTTTTTGTTACTTGAATCATAGTTGAATAAATTAATAGAAAAGAGCCGTTTAATTTCTTTA
GTCTTTCTCAACTTGGTTTACTTTTCTTTAATTCAGGACAAGTTGTTGAAGCATTTCTTTTGTCGGTCAATCTAAAATAC
TAAAAAAGGGTAATAGTAATCATGTGATAAACTGATAATCTCATAACATTCCAAAACATCACGTTCACGAGTTGTAATGT
TACATCGTAGAGCTGTCATATAGCACTCGTGTCCGTCTCATTCTTACCAACTGTGGATAACGCACGCCGATTAGTTGTGA
TTTACCTATTTGCCCTTTTCAGCACGAGCTCTTTGGACGTTCAAGTCATAGAGTTAAAATTAGTTACGACACATTCCTCT
TACGAGAAAAATTGTCACAATTGTGTCTTAGGCTGTGAAAAGGAGACTCCGGTTCAAGTGTATGTTTGTTAACCGTTTTG
GGATTTATATTCACATTGGACAAATTTTGCAGGTAGAGTTTAGAAAAATAAATTCACTTGCAAAAGAAAGTTTTGTTTAT
TTTTCTTTCTCATGATCGCACATGCATGGGCTGATAGGCAGATACAACATCTAAATTTGGGGTGATTCAAATACGTGTTT
ATATTTTCTTCTTTAGAGCAGTTTTAAAACTTTTTTTTTATAAGCTTAACTTACCCCCAACATCTCTGGTTTTGTAGTCA
ACACATTACTAGTTTCATAAAGTTGGCTTCCATAAACTAAATAATAGATTATAGAACTTCTACATCTCCAAAAGATTCAT
TGTTTCAAACAAATAGAATTAAGTTTTTTTCTAAAGTTTTTTTTTTGTTTGAAATTGTGTGTATAAATCTGCCAATATTT
TATAGTTCGAATTTTATTTGTCACTAATAAATGAATCTAAATTTTTTTAACAACCCAAAAAATTTAAATAGTTGAGTTTT
TTTTGTTGAGAATTTTCTTTTAAAACTAGTGTTTTGACTCAAAACTCAAAAGTACGGGTTCTCTAGAAACTGAAGTGTTG
GCTCTTTTAAACACTTGCCCTTATTCGCGCTTCCCAAAGCTGCAAAAGTTTCAACTTTTTAAGGGTTTCGTCTGAAGGAG
AAGGAGCTTGAATCAGCCCCAAGTTAGAGAGAACTCAACG
>AT2G28140.1 | chr2:11992091-11995090 FORWARD LENGTH=3000
AAAGGTTTTTCATAACATTAGTAGACTTTATGTTTCTTAGATATTGTACTATATTTAGCTTAAATGTAAGGGACCTTTTT
AAAAAATACTAAAAGAAGATTGTGGTAGATACAATTTAACATAATAAAATATATAATTAACTAATATATATTCGATGATA
AATATAATCAATTTAACTTAAAAATAATTTAGAAAAAATAATATCTATAGAATTTACTAAATTTAGATAGTTGTTTAAAA
AAAAATATTAATTACTATTAAGATAATCACAGAAGATAAGGAACATTATTATAATCGAGAACTATATATAAACACGTGCT
GAGCTCTATTCTTCAAACTCCTCGATCTTTCATTTATTTGACAACAATTTTAGTTATATTCCTAAGGAAAATCTTTAGTA
TAATGGATCCAAACATGATGATAGAAAAAAACTTAATGTTATAACCATTGACCAAAGTAGATGGAATTGATGATTGTCAG
AATTATAAAGATACCTAGATATAACATAATGTTGGATTTATTTAACATCTTTTTATTTTATTTTGATATAGAAAAGTAAA
TTATAAAAATGAGCAAAACAAATGTAAAATATAAGCAAAACATAAGGAAATGTATATTTATGTGTGCTTTTTTTTTTGGC
AAAGTATTTATGTGTGTCTATGATAGATAGATGAGATAATCTGAGCGGCATATCATAACTTTCCTTTTGACATGTCTAGA
ATTTCAATTTCTTATTTTTTTTTAAATAAAAAAAATCTTTGGTAAAAAATTGTAATACCAGTTTTCAAGTTTCACGTGAG
TTTTCATCTTCCCTTATAGTATTTTGTTAATACAATACATCTTGTAAGTTTAGTTCAAATAATATTAGTTTTAAGAATCC
AAAGAAAATGAAATACAAGATATATAAAACGATTATTATCACTTTTTTTATCTACAAAATTATACTAATCATTGATTGGA
ACAAAAAATAATTTTCATGTTCATTAGTATTTTGAAACACGGCAGCAACAACAATGTTTCAATATTACCAAATCGAGGCA
ACAAAATTGATAAAGAGATTTATTTATCGGGATTTTCGTTCCATAAATGTAACATCACTGCAAGTACTGACCTTACCTCA
GCTATGGTGTATACTGGAATACAGGTTTAAGAAAGGATACAAAGAGAAGATGAGAAAGATATAAAATAATCATAGATCCT
AATGAAGCTGCATGTTTTACCGTTGAAAAACTTCTACAAGGAAACTGTAGATTAACTCTAGTGGAGTTCTGTACGAATTA
GGACTATGACTATTTTATCTTGATGTGATCTTTTTAATTAACAAATAATCTATGATTATTATATACAGAATTCTAAATAA
AATATAACAAAAAAATAAAATAAATTGTTATAACTAAATCTAACATAACATAAACTTTTCTAATATTATATGTGTATATG
TAAATATACTTTTTGCAACTTACTAGAAACAAGGGTAATTAAGCTCTTAATGAACCTACTAAATAAAAAATGTTTTTGTA
AACCTTTGGGAAGTATTAGTAATACTAAGGAATAAGTAGTAACAAACTGATGAGAATAAGAAAATGAAAAATAATAGGAA
AGTATTTTTTGCTATACTCTCATCAATATATCATCATATCATCCATGTTATATATTAATTGATGTAAGTTGACCCAAATA
AGATATACTGTTGATCTTTGATTAAGCTTTAACTCGAGATTAGTCAGAAGAACTGTTTTTAAAATGTCAGAGATCCTATA
TATCACAAATTTATGGAGACCTAAAATAAAATATGCCCACTCATTTTCAATTTGGTTTAAATTAAAAATATATAAAATTC
AACAAATATTGTATTTAAGTAATAAAAAATATATATTATTTGAGACCTGTGAATAGAAACAAAAGGGTAGATGTTAGGTT
ATCAGTTCCCTCCTTTTGCTGACCAATTTTTCTCTACTCACGTTCACATCATACACACATTGTCTTTCAAAACTTTCCAT
ACTTATGATACGAGTATAAAAACACAAGTACGTGTGAATTCACATACGCAGAGGAAAATTCACGTACGCGTGTGGACATG
TGTGATCGACTCAGCTCTAGATAATTTGTTTCGGAATGTAGTAATAATAAATTCATCGACGTGAAAGCTATTTTTAATTT
TATCTCCTTTTTCGAATTTTCTTAGGGTCCCATTTCCATTGGCACTTATTATATTCTCTCTTACTGCCAACGACTGTAAG
GAAAAGGTAAGGTGGCCCATAACTCATACTAATTTTGATATATGTTCATAAATTATGTAGGACGACAAATATTTTAAGAA
ATTATTCTACTAGAGAAAGAATATCCAATTCTTCCAAAAAATAGTAAAACCATAAATGTCCCCATTTTCATTTTGTCTAT
ACAAGATGAATGTTATGCTCGTTTACAAACGAAACAGATTAGTAAACATAGTATTCGGTGAGATATAATGTTTCCATGAC
TTTTTTTTGTCAATTTTTACCAAAAATGTTTTTGTCTAAGTCTAACAAATATGCCCTATTAAGTATGTCCAAAAAGATGC
AAGTTTACTAATCTGGATACTCGCAATATCTTCTCGCATGAGCATGACATATATATTTACTAGTTTAGAATAAAGTTGAT
ACGTTCTCATCATATAACATATTCAACGTCTAATTCTAGAATCGAGGTCGAATAAGTCCATGGAATAAAGGATTTTTCCA
ATATAATCATAATTACCGTTAACGCGTTCTTTTTTTGTTTGTTTGTTTAATTTGTATTTTGTTATAAAACAAATAAATAA
AAAGGAAGAAAAAGGTCAATAAAGATTCTCTTTGATGGAAAAAGGTTTCAGACATTTTCTTGAGTCTTGTCCCAACCCCT
TGTGACCAATCTAAAAGCAAATCAAATTACCCATAATTACCCACTAATACACTATCATAAGTCATATATAACTCACTCTC
TCTCTTTCTCACCCTATTTAGAATTGATCCATTGAGGAAG
>AT2G28150.1 | chr2:11997015-12000014 FORWARD LENGTH=3000
TTAAATGAACGGAATAGTACTCTAAGAATTTTTTGTTAAATCTTTTACTTGAAAAGTTTTGCTGTTAATAATTTAGTTGA
AGGTTTTCAATAAATCACAAGATACTTAGGGTTTTATTTATCATTAAGATATTAATAGAATAAAAAAGTGGAATTATTTT
TCTTCTACAATTACACCAATCAAGAAAAAGAGTTTTCCTCTCAATTACTCTGGCCCTTTACATGGAAAAGCAAAAAAGTT
GAGAAAACTTCCCTCTACAAAACTGAAAAAATAAAAATAATAATTTTCTTAAAAGTGCATATGTTTTTTTTCCTAATTGT
TCTTGTTAATTCCGCTGAAATTGTCACTGTCACACCCTAAATACACTAAAATTATGTGCCTTTTTAAAGGACGGACGTTT
CAAATATATATTTAGTAAGGCCCACTAATAAAATTGGGTTTCAAAGGACAGGAATGGGCTTCTGCAAAATTTGCAAGACA
CAAAGGCAAGGCAAGGAATATGTGTGAAAGAAACAATGTCAATAACAAACTTAAAAGGAACAGAAGCGCCAAAGTCACAT
TGGTCAAGTGTATGGTTTCAATTGGTTATGTAAGTTAAAGTGATAGTCCAAAAGAATGGTTCTAATTATGTTGAGAAGGT
AATCCAAGATTGTTGCTGGATGTGATAAAAATAAATGGAAGAAAAAGTTGTTGGCTTGGCTCAAATAGATCTATGTTTAT
GACTATACATCAAGAGTTGGCTTAAATGACTGCTTCCTGCATATTTGTAAATCTTTATATACTTTTGGGATACACATGTT
TGTATAGTTTACATGATGCATTATCATTCTAAAATATCAGTTTCCGATTAAACGTTGAAGACTGGTATGGCTTTCTAACT
TAAACCTCTTTCATCTATCAAGACATATGCACTGCTCAACTTGAGCAGCTCAAGCATATATATAATTTTATTTTTTCTAA
AAGTAACTTAATTATAAACTCTTACACATCAGTTTTTGTAAGGCGAAAGATGTTATAGTCAACAATTTTTTTTTGCAGAG
AATGTTGGTAGAAATTTGGTAGACATAGTAGAAAGTCGAAAAAAAATAAAATCGGAAAATAAGTATGCTGATGGGAAAAA
CATTAACAGAAGTTAATTGGCATAAAATAAAAAGAAGAAGTTTATTGCTACATCGCCACGAATTCCAAGTCAATTATTAC
ATATTTACATGCATAAATGGTTTTGATATGGTTGTATTATACTATTACGGGCTATGATAAAGAAATAAAAGCATGCACGT
AAATCTAACAAGAGACATCTTCATGCACGAGTTTTTATTCCATTTCAGCTTTCCAACAAAGAAAGAAAAAGCAAATAATC
GCTTTAAGCTTTTCTTAAATTGCAAGTTAATGCTCTCATTTAATCAAATTGTTTATCCGTTCCTCAAAGAAGATGCAAAA
TTGAAATTTCTCTTAAACATCTATCCATATATTCGGAAGGGAGATTATTACCTCAGAGTGGTCTTAATTGGCATATTGAT
TACTGTATTTGTTACTTGAACGTGGTCATAATGGGCATATATATTGGTTGAAGATAAATGCCTTCTTCTTCCGGGTTTAA
AGTTCATCTTCTTCTTTAGCACAAAAAATAAAATAAAATTATCTTCTTAAGACTACTGATTAAATTTCATATTAATAGGT
ATGATTGGTAATTTTTTACAGCTTAGGTTACCTCCATAAATGTGGTCGTAGACACCACTTGAAATGGGAATCATCCTTTT
TGCTATGCCTTTGCGGTTATTCTCTGAGAATCCTATTGTTAGATTTATATATGGCTATATTTTATGATTTCATATTTCTA
AAGGTATACGGTCTAGTGTTTCTGAGTCCAAATCATGGTGTTGTGACAGTGGTTACCAAAATTTCTTTCAAAGTATTTCT
CACATAAGCGACAACCATATCTACCGACTTCAAACACCTCTAAATCAACAATAGATTTTGGGTTTGGATCACTCTTCCAC
AAGAAGGTATGATTCTCATATGAGAGATCCCAATCCAATGATTAGTGTCTCAAAACAAAATATATCCAACTATGCGAGTC
TTCCAAATTTAATTGAATATTTAGAAACCATGATTTGAATCTTCCTCTTTTGTGGAAAATTTATTTATTTCCTCATTTCT
CCTATATGGAGAGAACCTTGCTTGCTATTTTGCTATTTAGTCACAAGTTACCAACTTACCATCCTTGCTATTTTGTTACT
TCGTGTAGAACTTCTCGTTTTTGGAATCGTCTTCAACGTTACCATATTTTTTTTATCGAGATTATCATTTCAATTTTTTT
ATGGACGAATTCTCGATTAACCATGAACTCATTTGTACCAAGATACTATCTAACTTTTATCTCCAAATTTTTATGGATCT
AATGTCGACCTATCCTAGTATTTTATAGCATTCGAGAATGCTTTATTACCTTTTTTTTTTTTTTTTTGAGAATGCTTTAT
TACCTTTCATTGTTATGTATAAACATTGAAATATTTTTGATTTGTGAATGAACAAAATCCAATATTTTCATGGCGAAAAA
AATCCTTTAATTATTTATCCAGTAAACCTGTAAAAACGTATTTGTGGAATTTTCTTTAATTTGATTAAATTAAAAATAGA
CAAAAAAGAAAAAGACACGAGCGAATAAAATCACAGTGATTTTCAGTGTTTTTTTCCCTCGTTACAAAACAAAATAGCTC
TGTCTGAAAAATAAAGCTTTAACTCTCTCTCTCTTAACACTGTTACTGTCGTCTCTCTGTCTCTCCATTAATCTCCACTG
CTCTAAAAAAATTCATTAATTGCTGAAACTCTCTCTCTCTCTAGTCTCTATCTCTCTTCTTCATCCTTGAGCTCTGTTAG
ATTCTCTCTAACTCTACCATCGTTTCATTTCTTAATTCTCTGTTTTCTTGTTCCTCCAGAGTGATAGATCTGGCAGAGAA
CAATGTCGGAATTAGCCAATTAGGTCGCCGAGATAAAAAC
>AT2G28150.2 | chr2:11997322-12000321 FORWARD LENGTH=3000
TTTTCCTAATTGTTCTTGTTAATTCCGCTGAAATTGTCACTGTCACACCCTAAATACACTAAAATTATGTGCCTTTTTAA
AGGACGGACGTTTCAAATATATATTTAGTAAGGCCCACTAATAAAATTGGGTTTCAAAGGACAGGAATGGGCTTCTGCAA
AATTTGCAAGACACAAAGGCAAGGCAAGGAATATGTGTGAAAGAAACAATGTCAATAACAAACTTAAAAGGAACAGAAGC
GCCAAAGTCACATTGGTCAAGTGTATGGTTTCAATTGGTTATGTAAGTTAAAGTGATAGTCCAAAAGAATGGTTCTAATT
ATGTTGAGAAGGTAATCCAAGATTGTTGCTGGATGTGATAAAAATAAATGGAAGAAAAAGTTGTTGGCTTGGCTCAAATA
GATCTATGTTTATGACTATACATCAAGAGTTGGCTTAAATGACTGCTTCCTGCATATTTGTAAATCTTTATATACTTTTG
GGATACACATGTTTGTATAGTTTACATGATGCATTATCATTCTAAAATATCAGTTTCCGATTAAACGTTGAAGACTGGTA
TGGCTTTCTAACTTAAACCTCTTTCATCTATCAAGACATATGCACTGCTCAACTTGAGCAGCTCAAGCATATATATAATT
TTATTTTTTCTAAAAGTAACTTAATTATAAACTCTTACACATCAGTTTTTGTAAGGCGAAAGATGTTATAGTCAACAATT
TTTTTTTGCAGAGAATGTTGGTAGAAATTTGGTAGACATAGTAGAAAGTCGAAAAAAAATAAAATCGGAAAATAAGTATG
CTGATGGGAAAAACATTAACAGAAGTTAATTGGCATAAAATAAAAAGAAGAAGTTTATTGCTACATCGCCACGAATTCCA
AGTCAATTATTACATATTTACATGCATAAATGGTTTTGATATGGTTGTATTATACTATTACGGGCTATGATAAAGAAATA
AAAGCATGCACGTAAATCTAACAAGAGACATCTTCATGCACGAGTTTTTATTCCATTTCAGCTTTCCAACAAAGAAAGAA
AAAGCAAATAATCGCTTTAAGCTTTTCTTAAATTGCAAGTTAATGCTCTCATTTAATCAAATTGTTTATCCGTTCCTCAA
AGAAGATGCAAAATTGAAATTTCTCTTAAACATCTATCCATATATTCGGAAGGGAGATTATTACCTCAGAGTGGTCTTAA
TTGGCATATTGATTACTGTATTTGTTACTTGAACGTGGTCATAATGGGCATATATATTGGTTGAAGATAAATGCCTTCTT
CTTCCGGGTTTAAAGTTCATCTTCTTCTTTAGCACAAAAAATAAAATAAAATTATCTTCTTAAGACTACTGATTAAATTT
CATATTAATAGGTATGATTGGTAATTTTTTACAGCTTAGGTTACCTCCATAAATGTGGTCGTAGACACCACTTGAAATGG
GAATCATCCTTTTTGCTATGCCTTTGCGGTTATTCTCTGAGAATCCTATTGTTAGATTTATATATGGCTATATTTTATGA
TTTCATATTTCTAAAGGTATACGGTCTAGTGTTTCTGAGTCCAAATCATGGTGTTGTGACAGTGGTTACCAAAATTTCTT
TCAAAGTATTTCTCACATAAGCGACAACCATATCTACCGACTTCAAACACCTCTAAATCAACAATAGATTTTGGGTTTGG
ATCACTCTTCCACAAGAAGGTATGATTCTCATATGAGAGATCCCAATCCAATGATTAGTGTCTCAAAACAAAATATATCC
AACTATGCGAGTCTTCCAAATTTAATTGAATATTTAGAAACCATGATTTGAATCTTCCTCTTTTGTGGAAAATTTATTTA
TTTCCTCATTTCTCCTATATGGAGAGAACCTTGCTTGCTATTTTGCTATTTAGTCACAAGTTACCAACTTACCATCCTTG
CTATTTTGTTACTTCGTGTAGAACTTCTCGTTTTTGGAATCGTCTTCAACGTTACCATATTTTTTTTATCGAGATTATCA
TTTCAATTTTTTTATGGACGAATTCTCGATTAACCATGAACTCATTTGTACCAAGATACTATCTAACTTTTATCTCCAAA
TTTTTATGGATCTAATGTCGACCTATCCTAGTATTTTATAGCATTCGAGAATGCTTTATTACCTTTTTTTTTTTTTTTTT
GAGAATGCTTTATTACCTTTCATTGTTATGTATAAACATTGAAATATTTTTGATTTGTGAATGAACAAAATCCAATATTT
TCATGGCGAAAAAAATCCTTTAATTATTTATCCAGTAAACCTGTAAAAACGTATTTGTGGAATTTTCTTTAATTTGATTA
AATTAAAAATAGACAAAAAAGAAAAAGACACGAGCGAATAAAATCACAGTGATTTTCAGTGTTTTTTTCCCTCGTTACAA
AACAAAATAGCTCTGTCTGAAAAATAAAGCTTTAACTCTCTCTCTCTTAACACTGTTACTGTCGTCTCTCTGTCTCTCCA
TTAATCTCCACTGCTCTAAAAAAATTCATTAATTGCTGAAACTCTCTCTCTCTCTAGTCTCTATCTCTCTTCTTCATCCT
TGAGCTCTGTTAGATTCTCTCTAACTCTACCATCGTTTCATTTCTTAATTCTCTGTTTTCTTGTTCCTCCAGAGTGATAG
ATCTGGCAGAGAACAATGTCGGAATTAGCCAATTAGGTCGCCGAGATAAAAACATGGAAGCGAGGATGAAGAAGTATAGC
AGAGAAGTGAGTCCAGAGAGAGCAAAAGTCTGGACTGAGAAATCACCAAAGTATCATCAAAAGATCAAGAAAGTTCAAAT
TGTTTATTACCTCTCCAAGAATCGTCAACTTGAGCATCCTCATTTCATGGAAGTGTTGATTTCTTCTCCAAATGGTTTAT
ACCTAAGAGGTAATGTTATTATATACTTCAAAGGTTTGTGAGATTTTGAAGAATTATGAAGAATTCAATTATGTTTTTGC
AGATGTTATAGAGAGGCTTAATGTTCTTAGAGGTAGAGGA
>AT2G28150.3 | chr2:11997668-12000667 FORWARD LENGTH=3000
TGCTGGATGTGATAAAAATAAATGGAAGAAAAAGTTGTTGGCTTGGCTCAAATAGATCTATGTTTATGACTATACATCAA
GAGTTGGCTTAAATGACTGCTTCCTGCATATTTGTAAATCTTTATATACTTTTGGGATACACATGTTTGTATAGTTTACA
TGATGCATTATCATTCTAAAATATCAGTTTCCGATTAAACGTTGAAGACTGGTATGGCTTTCTAACTTAAACCTCTTTCA
TCTATCAAGACATATGCACTGCTCAACTTGAGCAGCTCAAGCATATATATAATTTTATTTTTTCTAAAAGTAACTTAATT
ATAAACTCTTACACATCAGTTTTTGTAAGGCGAAAGATGTTATAGTCAACAATTTTTTTTTGCAGAGAATGTTGGTAGAA
ATTTGGTAGACATAGTAGAAAGTCGAAAAAAAATAAAATCGGAAAATAAGTATGCTGATGGGAAAAACATTAACAGAAGT
TAATTGGCATAAAATAAAAAGAAGAAGTTTATTGCTACATCGCCACGAATTCCAAGTCAATTATTACATATTTACATGCA
TAAATGGTTTTGATATGGTTGTATTATACTATTACGGGCTATGATAAAGAAATAAAAGCATGCACGTAAATCTAACAAGA
GACATCTTCATGCACGAGTTTTTATTCCATTTCAGCTTTCCAACAAAGAAAGAAAAAGCAAATAATCGCTTTAAGCTTTT
CTTAAATTGCAAGTTAATGCTCTCATTTAATCAAATTGTTTATCCGTTCCTCAAAGAAGATGCAAAATTGAAATTTCTCT
TAAACATCTATCCATATATTCGGAAGGGAGATTATTACCTCAGAGTGGTCTTAATTGGCATATTGATTACTGTATTTGTT
ACTTGAACGTGGTCATAATGGGCATATATATTGGTTGAAGATAAATGCCTTCTTCTTCCGGGTTTAAAGTTCATCTTCTT
CTTTAGCACAAAAAATAAAATAAAATTATCTTCTTAAGACTACTGATTAAATTTCATATTAATAGGTATGATTGGTAATT
TTTTACAGCTTAGGTTACCTCCATAAATGTGGTCGTAGACACCACTTGAAATGGGAATCATCCTTTTTGCTATGCCTTTG
CGGTTATTCTCTGAGAATCCTATTGTTAGATTTATATATGGCTATATTTTATGATTTCATATTTCTAAAGGTATACGGTC
TAGTGTTTCTGAGTCCAAATCATGGTGTTGTGACAGTGGTTACCAAAATTTCTTTCAAAGTATTTCTCACATAAGCGACA
ACCATATCTACCGACTTCAAACACCTCTAAATCAACAATAGATTTTGGGTTTGGATCACTCTTCCACAAGAAGGTATGAT
TCTCATATGAGAGATCCCAATCCAATGATTAGTGTCTCAAAACAAAATATATCCAACTATGCGAGTCTTCCAAATTTAAT
TGAATATTTAGAAACCATGATTTGAATCTTCCTCTTTTGTGGAAAATTTATTTATTTCCTCATTTCTCCTATATGGAGAG
AACCTTGCTTGCTATTTTGCTATTTAGTCACAAGTTACCAACTTACCATCCTTGCTATTTTGTTACTTCGTGTAGAACTT
CTCGTTTTTGGAATCGTCTTCAACGTTACCATATTTTTTTTATCGAGATTATCATTTCAATTTTTTTATGGACGAATTCT
CGATTAACCATGAACTCATTTGTACCAAGATACTATCTAACTTTTATCTCCAAATTTTTATGGATCTAATGTCGACCTAT
CCTAGTATTTTATAGCATTCGAGAATGCTTTATTACCTTTTTTTTTTTTTTTTTGAGAATGCTTTATTACCTTTCATTGT
TATGTATAAACATTGAAATATTTTTGATTTGTGAATGAACAAAATCCAATATTTTCATGGCGAAAAAAATCCTTTAATTA
TTTATCCAGTAAACCTGTAAAAACGTATTTGTGGAATTTTCTTTAATTTGATTAAATTAAAAATAGACAAAAAAGAAAAA
GACACGAGCGAATAAAATCACAGTGATTTTCAGTGTTTTTTTCCCTCGTTACAAAACAAAATAGCTCTGTCTGAAAAATA
AAGCTTTAACTCTCTCTCTCTTAACACTGTTACTGTCGTCTCTCTGTCTCTCCATTAATCTCCACTGCTCTAAAAAAATT
CATTAATTGCTGAAACTCTCTCTCTCTCTAGTCTCTATCTCTCTTCTTCATCCTTGAGCTCTGTTAGATTCTCTCTAACT
CTACCATCGTTTCATTTCTTAATTCTCTGTTTTCTTGTTCCTCCAGAGTGATAGATCTGGCAGAGAACAATGTCGGAATT
AGCCAATTAGGTCGCCGAGATAAAAACATGGAAGCGAGGATGAAGAAGTATAGCAGAGAAGTGAGTCCAGAGAGAGCAAA
AGTCTGGACTGAGAAATCACCAAAGTATCATCAAAAGATCAAGAAAGTTCAAATTGTTTATTACCTCTCCAAGAATCGTC
AACTTGAGCATCCTCATTTCATGGAAGTGTTGATTTCTTCTCCAAATGGTTTATACCTAAGAGGTAATGTTATTATATAC
TTCAAAGGTTTGTGAGATTTTGAAGAATTATGAAGAATTCAATTATGTTTTTGCAGATGTTATAGAGAGGCTTAATGTTC
TTAGAGGTAGAGGAATGGCTTCAATGTATTCTTGGTCTAGTAAGAGGTATCTATATAACTGTCTTGATTTCATTTATCAC
TTCTTTTGTAGCTTTAGATTCAATGTTCTGCTGATTTAACTCTGCAGAAGCTATAGGAATGGTTTTGTTTGGCATGATTT
ATCAGAAGATGATTTGATTTTACCAGCTAATGGGAATGAGTATGTTCTTAAAGGTTCTGAGCTATTTGATGAATCCAATT
CAGGTGAAAAAAGCAAACATTTTTTTGTTAATCTTTTGTTTCAATGAAGAAGCCTTAAGAAAACCTATGTTGTTGTGCAC
AGATCACTTTAGCCCAATTGTGAATTTAGCTACTCAAAAC
>AT2G28160.2 | chr2:12001713-12004712 FORWARD LENGTH=3000
ATATGTGATTGGAAAGGTTCTTGATTTGAGTAGTATACTTAGTCTCTGTGAATTCTTGAGGACACATCTCATGTGAGTTT
TTTCAGGGCATCCAACCAAATGGGTGTAGCAGAGAATGGAGACTCAAAACCGGATAGTTCTAAAAATAATCCAAGCTCAA
GAAAGGCGTCTTCTATTCTAGGGAAGCAACAACCACTTGTCTCCGAAAAGAGAAGAGACTCATCAGAAGATACTACCAAG
AACATTCCATGTACCACTAAAACACATGATGCTTGCAGTAAAAGAATAACCGAGTCTTTAAGGAAGCCCGATTCATTCAG
AGAAGACGAGGAGAGAGTTATCAAGATCGACGAAAGGTGAAACATAAACATCTTGAATCTTGTTCAATATATTGATATGA
ACATATCTTATCTTGATTCATATCAGGTTTATTAAATCTTGTATGTATCTTGAACAGGCTTGCTTCAGGAGCACGAGTTA
GAATCGAATCGAAAGTGCCTTCAGAAGAGCCTTAACCAAGTTTAGGAGGCGTGTTTTTTGAAAAATTTGAAATCTAAAAA
GACCCTTTTGCTGGTTTGTATTGTGGCGGCAACTTTCTCCATTTTGATTGTAAATCTAGAAAGGTGGAATGAGAAAAAGA
GAAATGGCAAAAAAGTTTCATAAAAAGGATAGAAAGATTTCAGAGAGAGCACTAAATGTTGGTATTGGGCAGAGAAAAGG
TGTAAGTAAATTGAGAAAAAAAAGTTTGGTAACAAAAGGTATTAATGTTTTGATGTGATGTGAGATGAGAAGAAGATGGA
TGGACCACTGTTACTGATTGGTGTGGTCATTGTTTACTGATTGGTGTGGTCATTGGTAGGTTTGGTTTTATTAGTGAATC
CATGCCATTTCGGTTTTCAAAATTGTAACCGATAGTTACGGTTATCTGAAAATCTGACACAATACTTTATTGATGTTCAT
GAGTCATGACTTATCCGCTGTTGTGTTTCTAAAGATGTGCTGATAAGTCACATAAAAATTGAATTTGTTCCATGTCTGTA
TAGAGAAGAAAAGGAGTTTTCATATTTTCCCCATTTTTGTTGGGGTGAACAAATTAAAAGTTATCTGCTAGTTGACATGC
ATAAAGGTTAGAGGAAAAAGAAAAGGAAAAAAGAAAAAAGTTTGTCAAAATATTTTGCTTCATAAGTTTGTGACTTATTC
AGAGTTATGTTTCTAAAGATGTGATAGGTACAGCAAAATTGTATTTGTTCCAAATGTCAATTAGTGAAGAAAAGAAAAAG
AGTTGTCATATTTGTTGGAGTACTGAAAGATAATCATGTGGCAAAAAAAAAACGAAATAGGAAGAATTTCAGTAAAAATT
ATGCTAGCTTCACATGTATCAAATATATTTGAACCAAAGTATGCCATATTCATGAATTGTTTTTACAACAATTTTTATTT
GTTTTAAACTCTAGAGGCTATATGTGAAAAAAAATTTTACAGCAAAAATAAGATTATATCAGAAACATTACAGACCGAAA
TTTACAGCCACGATCTAACCAAACATCTACTAAATTGACATAATAGCATTATTCAAATATTTATTTGGAAATTGGTTGAT
GTTTTTGAAAGTTGTGGAGTATCCCAAAAATCCAATGTTGCTCAAAAGTTCAGTTTCTCTAATAAATTCAACACCTAGAT
GGAATCTATAATTGGTTGACTTTTTTTTTTTTTTTTTTTTTACAGTTATATACCTGAAAAAATATTCCAACTTGAAATAT
TATAAAGAGTTGATTTTTGTCCTAACCGGCCAAGACTTTAATATTTTATACTGTCTTTCTTTGCTATCCTTTGTTTGTTT
GTTGAGACAAGAACGAAAACCGTGCATTGAACAGGCTTCTTCATAATTTAATTGCGGTTTATCCTTAAATGATTTGAAAA
ATGGAAATGCATTTATCAAAAATAAAAGAAAATAATTGAAATGCTATTATATTCCAGAGTTGGTTTGTTATTTGAAAATT
ATGCTGGTTTAAGTTTATATTTGAAATTAATTTTGGCCGTTTTTCTACAAAACATATTTATCATATTGGAGTACTTTTTA
AATACACTAACATAAAAATGTTGAGAAAAACTTTTGTTAAAATTCTAGCTTGTGACAACTAAACCAGTTGACATCTACAG
TTGTAATAAGCCGATTGCAAATTAATTCCTAACATTTTAATAAACAAGAATATATGTGGATCTAAATTCAAAAATATAAA
CAGTACACTAACATTTGTACGTCTAATATCGTAGTAAACTTTTACTTATGAACACCTTTTTAATACGGTCTGATCGATTT
ATTTATTTATATAACCAAAACTCATATATATTCATAAACTAAATTATATAGTAACAGGATATATTATGAGCTTAATATAC
ATGCTATATGCCTATATAAGGTCTTAATAACCAAAACTCATAATAATGTATTCATAAACTAAATTATATAGTAATATTTT
TGGTATATTTTATAACTTTAAAAAACTCTAAATATTTGTGGTATTTTTGAAAATGGATAAAAATGATATTTTTGGAAAGT
AGTATAATTTTAAAAAACTTCTCCCAATAAAGACATGACCAAAAATGTGTGTTATTTCTATATATATTTTTTTTTTTTTT
TGATCAACATATACTCTTGTTTCTAATCTGCATTCCCTCCACCACAAAAAAAAATTCAAATGATAAAATATAAAGAAGAA
CAATGTGGAAATATAATTGTCATGCAACACGACAAATTAATCATTCGAGTAACATAATTTATACATATAATATACAGGTC
ATGCATGACATTACAAGACGTAACTGAATAAACTAATATCAACCAACTATCAAGAGTACATTTCTTTAAATTTGTTTTAA
TTGATTTCTTAACTTATTATGTTAATTAATACAGTTTATTTCATACTCACTCTATTATATAAACTCATTTTGTCTCTCTT
TCGTTGTCAACAACTTTTCTTCATTGACAAAAACACACAA
>AT2G28160.1 | chr2:12001713-12004712 FORWARD LENGTH=3000
ATATGTGATTGGAAAGGTTCTTGATTTGAGTAGTATACTTAGTCTCTGTGAATTCTTGAGGACACATCTCATGTGAGTTT
TTTCAGGGCATCCAACCAAATGGGTGTAGCAGAGAATGGAGACTCAAAACCGGATAGTTCTAAAAATAATCCAAGCTCAA
GAAAGGCGTCTTCTATTCTAGGGAAGCAACAACCACTTGTCTCCGAAAAGAGAAGAGACTCATCAGAAGATACTACCAAG
AACATTCCATGTACCACTAAAACACATGATGCTTGCAGTAAAAGAATAACCGAGTCTTTAAGGAAGCCCGATTCATTCAG
AGAAGACGAGGAGAGAGTTATCAAGATCGACGAAAGGTGAAACATAAACATCTTGAATCTTGTTCAATATATTGATATGA
ACATATCTTATCTTGATTCATATCAGGTTTATTAAATCTTGTATGTATCTTGAACAGGCTTGCTTCAGGAGCACGAGTTA
GAATCGAATCGAAAGTGCCTTCAGAAGAGCCTTAACCAAGTTTAGGAGGCGTGTTTTTTGAAAAATTTGAAATCTAAAAA
GACCCTTTTGCTGGTTTGTATTGTGGCGGCAACTTTCTCCATTTTGATTGTAAATCTAGAAAGGTGGAATGAGAAAAAGA
GAAATGGCAAAAAAGTTTCATAAAAAGGATAGAAAGATTTCAGAGAGAGCACTAAATGTTGGTATTGGGCAGAGAAAAGG
TGTAAGTAAATTGAGAAAAAAAAGTTTGGTAACAAAAGGTATTAATGTTTTGATGTGATGTGAGATGAGAAGAAGATGGA
TGGACCACTGTTACTGATTGGTGTGGTCATTGTTTACTGATTGGTGTGGTCATTGGTAGGTTTGGTTTTATTAGTGAATC
CATGCCATTTCGGTTTTCAAAATTGTAACCGATAGTTACGGTTATCTGAAAATCTGACACAATACTTTATTGATGTTCAT
GAGTCATGACTTATCCGCTGTTGTGTTTCTAAAGATGTGCTGATAAGTCACATAAAAATTGAATTTGTTCCATGTCTGTA
TAGAGAAGAAAAGGAGTTTTCATATTTTCCCCATTTTTGTTGGGGTGAACAAATTAAAAGTTATCTGCTAGTTGACATGC
ATAAAGGTTAGAGGAAAAAGAAAAGGAAAAAAGAAAAAAGTTTGTCAAAATATTTTGCTTCATAAGTTTGTGACTTATTC
AGAGTTATGTTTCTAAAGATGTGATAGGTACAGCAAAATTGTATTTGTTCCAAATGTCAATTAGTGAAGAAAAGAAAAAG
AGTTGTCATATTTGTTGGAGTACTGAAAGATAATCATGTGGCAAAAAAAAAACGAAATAGGAAGAATTTCAGTAAAAATT
ATGCTAGCTTCACATGTATCAAATATATTTGAACCAAAGTATGCCATATTCATGAATTGTTTTTACAACAATTTTTATTT
GTTTTAAACTCTAGAGGCTATATGTGAAAAAAAATTTTACAGCAAAAATAAGATTATATCAGAAACATTACAGACCGAAA
TTTACAGCCACGATCTAACCAAACATCTACTAAATTGACATAATAGCATTATTCAAATATTTATTTGGAAATTGGTTGAT
GTTTTTGAAAGTTGTGGAGTATCCCAAAAATCCAATGTTGCTCAAAAGTTCAGTTTCTCTAATAAATTCAACACCTAGAT
GGAATCTATAATTGGTTGACTTTTTTTTTTTTTTTTTTTTTACAGTTATATACCTGAAAAAATATTCCAACTTGAAATAT
TATAAAGAGTTGATTTTTGTCCTAACCGGCCAAGACTTTAATATTTTATACTGTCTTTCTTTGCTATCCTTTGTTTGTTT
GTTGAGACAAGAACGAAAACCGTGCATTGAACAGGCTTCTTCATAATTTAATTGCGGTTTATCCTTAAATGATTTGAAAA
ATGGAAATGCATTTATCAAAAATAAAAGAAAATAATTGAAATGCTATTATATTCCAGAGTTGGTTTGTTATTTGAAAATT
ATGCTGGTTTAAGTTTATATTTGAAATTAATTTTGGCCGTTTTTCTACAAAACATATTTATCATATTGGAGTACTTTTTA
AATACACTAACATAAAAATGTTGAGAAAAACTTTTGTTAAAATTCTAGCTTGTGACAACTAAACCAGTTGACATCTACAG
TTGTAATAAGCCGATTGCAAATTAATTCCTAACATTTTAATAAACAAGAATATATGTGGATCTAAATTCAAAAATATAAA
CAGTACACTAACATTTGTACGTCTAATATCGTAGTAAACTTTTACTTATGAACACCTTTTTAATACGGTCTGATCGATTT
ATTTATTTATATAACCAAAACTCATATATATTCATAAACTAAATTATATAGTAACAGGATATATTATGAGCTTAATATAC
ATGCTATATGCCTATATAAGGTCTTAATAACCAAAACTCATAATAATGTATTCATAAACTAAATTATATAGTAATATTTT
TGGTATATTTTATAACTTTAAAAAACTCTAAATATTTGTGGTATTTTTGAAAATGGATAAAAATGATATTTTTGGAAAGT
AGTATAATTTTAAAAAACTTCTCCCAATAAAGACATGACCAAAAATGTGTGTTATTTCTATATATATTTTTTTTTTTTTT
TGATCAACATATACTCTTGTTTCTAATCTGCATTCCCTCCACCACAAAAAAAAATTCAAATGATAAAATATAAAGAAGAA
CAATGTGGAAATATAATTGTCATGCAACACGACAAATTAATCATTCGAGTAACATAATTTATACATATAATATACAGGTC
ATGCATGACATTACAAGACGTAACTGAATAAACTAATATCAACCAACTATCAAGAGTACATTTCTTTAAATTTGTTTTAA
TTGATTTCTTAACTTATTATGTTAATTAATACAGTTTATTTCATACTCACTCTATTATATAAACTCATTTTGTCTCTCTT
TCGTTGTCAACAACTTTTCTTCATTGACAAAAACACACAA
>AT2G28170.1 | chr2:12009957-12012956 REVERSE LENGTH=3000
AGTCTCTGATATAGTTGGACTCCTGCTCTTGATTGCGAACGTTTCTAGAAGTTCAGCAACTTTAGCTGATGGTTTGGCTA
TACTTACAGAGATAACCTTATTCCTCGTCATTGCATTTGCGGTTGTGAGGCCGATAATGTTCAAAATAATAAAGCGGAAA
GGAGAAGGAAGACCAATCGAAGACAAATACATCCACGGGGTTCTCGTCTTGGTTTGCTTATCTTGTATGTATTGGGAAGA
TCTTAGCCAGTTTCCTCCACTTGGAGCCTTCTTTCTTGGTCTCGCCATTCCCAATGGACCTCCTATTGGATCTGCATTGG
TCGAACGATTAGAAAGCTTCAATTTTGGTATCATATTACCTCTTTTCTTAACAGCCGTTATGCTCAGGACTGATACCACT
GCTTGGAAAGGCGCTTTGACATTCTTTAGTGGCGATGATAAGAAATTTGCGGTTGCGTCTCTCGTCTTGCTCATTTTCTT
GTTGAAGCTCTCTGTCTCAGTCATTGTTCCTTACCTCTATAAAATGCCGTTGAGAGACTCTATTATCCTTGCCCTAATAA
TGTCTCATAAGGGTATTATCGAACTCAGCTTCTACCTTTTCTCTCTAAGCCTCAAGGTTAGTTTTCTCATATTTTGATTC
TTGATCATGATTATGATTTCTTGCCAAAAACAAAAAGTTGAAAAGATTCATTGTTTTGATTCTTTTGATTGATGATTTGG
TACAGTTGGTAACCAAAGATACATTCTCAATTCTAGTCTTGTCCATTGTCCTCAACTCTCTGCTCATACCAATGGCGATC
GGGTTTCTCTACGACCCATCTAAACAATTCATATGCTACCAAAAGAGAAATTTAGCGAGTATGAAGAACATGGGAGAGCT
AAAGACTCTTGTGTGCATCCATAGACCAGACCACATATCTTCCATGATCAACCTTCTTGAAGCTTCTTATCAATCCGAAG
ACAGTCCTCTCACTTGCTACGTCCTTCACCTCGTCGAGTTACGAGGTCAAGACGTTCCCACTTTGATCTCACACAAAGTT
CAGAAACTCGGAGTCGGGGCTGGAAATAAATATTCCGAAAATGTCATCCTCTCTTTTGAACATTTCCACCGTTCTGTCTG
CAGTTCCATTTCCATAGACACATTCACTTGCATCGCAAACGCAAACCATATGCAGGATGACATTTGTTGGCTAGCTCTTG
ATAAAGCTGTCACGCTTATCATTCTTCCTTTTCACCGGACTTGGTCACTTGACCGAACATCCATCGTATCCGACGTTGAG
GCGATCCGATTTCTGAATGTCAACGTCTTGAAACAAGCACCTTGCTCTGTCGGCATTCTTATCGAACGCCATCTCGTTAA
CAAGAAGCAAGAACCACATGAAAGCCTTAAGGTATACTTACAATTACATCTACTATGCTTCCATGTTGGTCGTTGTAGAT
GCTTTAACTATATATATAGAAAAACTAAGCACACTAAGCTATTTGATGATAGGTGTGTGTAATATTCGTGGGAGGAAAAG
ACGATAGGGAAGCTTTGGCCTTTGCGAAGCGAATGGCCCGTCAAGAGAACGTAACATTAACAGTTCTACGCCTCCTAGCA
TCAGGAAAGAGCAAAGACGCGACAGGATGGGATCAAATGCTTGACACGGTGGAACTAAGAGAGTTGATTAAAAGCAACAA
TGCCGGAATGGTAAAAGAAGAAACATCAACAATTTATTTGGAACAAGAGATATTGGATGGAGCGGATACGTCAATGCTTC
TACGTTCCATGGCTTTCGATTACGATCTTTTCGTCGTGGGAAGAACATGCGGCGAGAACCACGAGGCAACCAAAGGTATA
GAGAATTGGTGTGAGTTTGAGGAGCTTGGAGTCATTGGTGATTTCTTGGCCTCGCCGGATTTTCCGAGTAAAACATCGGT
GTTAGTAGTGCAACAACAACGAACGGTAGCCAATAATAATTAGAAGCGGAGAAAGCATACTATGGTTGTGGTTGTTGTTA
CATCTATCTCTCCTTTGTGTAGCATCTACAAAAAGAAGTTTGAAAAGAAGAAAAAAAATGTATGACCACATTTTATTTGT
TTTTTTCATTGCTACTTGTGGAATATTGTTTTTTGTAGAGCAGAAAGAAAGACTTTGAAGAATGTTTTAATCCTTAAATT
TTCCTATCCGAATAGTCTCCTAGGGTGAATAATTATAAGAACGAAAAATAGTTTATTTACTAGAATAATTGAAAATTTCT
TATTAGTTACTAGAAATAGTTTCATACTTAGTTTACTTTTTGAAGCTTTCTTACGAAAATTAGAGTTCGTAATCAAAAGG
ATCTAGTGGTTGAGGGCTCGCTTTGTTAGTCAACCTTACAGTTTTTGGCTATTTTTGATCACTTTTTTGTCCAAATTCCA
TTTGCGAATTGCGACCACTGATTTTTTTTTTTTACACTTTCATATAAGGCAAGTAACACGTCTAGTATGTTAAATAAGCT
TTTAAAACTTTTTTTAATTGTTTTTTTACTAAGAAAAACATCAATCTCAAACATCTAAACCCTATGACGGATCCGAAAGA
CTGATCTTGGACACAAGAAATGAAATTACACACATTCCTATATATTATATATTGATCATCAATTAGAAATGATTCTCTAT
TTCTTAATCTATCTTAACCTAAATCTGAATCTCGATCATTAAACAATTACCGTACAATTATAACCAAACCGTTATGGTTT
ACTGATCACCAACTGAAATTACATCGCCTTGTATAGATTTGAGTGTATAAAAGGAGTTTCACTAATTTTAGGATAAACAT
CGAAATCTATCTGTCCTAACCCCTATTTAATCAGTTCACCAAGAACACAAGAACCGAAACACCTGCAAAGTTGTTTTTAT
ATAGTCATGTATTAAAGGTTAAATATAGGATATCTTTGTTGTACCAAAACTCTTAAAACACCTTTTAAAATCTAATATTT
TTTAACTCTCACACCATACAACATTGTTACTATACATCCT
>AT2G28180.1 | chr2:12013740-12016739 REVERSE LENGTH=3000
CTAACAACTATTACCATTTTAAAAACTTTCTATCGCAATGTTACAATACACCTATTCTTTTCTGTCACTTTGTTCACGTG
TTTAGTTTTCAGTTTGTTACAATAACACAAGTTGGTAAGGATATGCTTATCATCAATATCTTTAAACCTGTGTTAAAGTC
GCTTTCCCTAAAAACGAAATCAAACGCATGATTCATCACAATCTTGAACTGAATAAAAAGGATGCTAAATAAACCAAAAT
GTACTTAAACGATCAAACACAAAGTTGTATCAAAAGTAAACACATCACTGTCACAAATTCAAAAAGAGAAAAATTGATGC
AATGAACATAAACATCAAAGTTTATTAAGCCAAACATTATTTGCTAAGATTCTTACATCTGTTCAAACAGACAAGATCAA
CACAGTAGACATAAGAGTACTTGCTTAGCCTCTGACTTAGAGCGGCGTCAAGCCAATCACACCTGCGAAAGAACCAACAT
AACTCGTGAGGATACCGAAACAGATGGTCCGAATTTGCGATTAAACGTTATAATCAAGTGTGTTTTCTTCGAATGAAACC
ACAATTTTTGGCGTTTGAAACAATCGCAGCCTAAGTCATAGTGATAGAAAGTTTAAACATACCACATGCCAATCTCCCGC
CTGCGTTTCCAGTGGTCAGACTAAGCTCATGGCCACCTATATTTGTCAAATCAAAGAGAGTAATATCATATCATAACTTG
GCTTAAGAGACATTTATAAGCTAGGAAAGAGCCATCCTTTTTATTAACAATTCATTAGTGCAACCGTGCCAATTGATGTA
TCGAGACTTGGAAGTAAAGTATAATGGTTTACCCTTTCCGAGGTCATCCTTAAGCTCGTGAACCACAAAGGCTCTTCCAA
CAACAGAATTAGGACCAGTCAGAGGAATCTACACAATCAAGTTCACAGTAAACAAAAGCTTCTTATAAGAGAAAATATGA
GAAGCAATATACTTCTTATAGGAAAAACATGCGATAGCACCAACCTGATTGTCCACTATTGTTGTTTCTGCCACGCCTGT
TGTTACAAAAACAGTACTTAGTTCAAACAGGTTTTTGATTATCGAAGACAGCCAAATTGTATGGGAACTTGAATGGAGGA
TGTAAAATACCATCGGCATTGGCATTTATGTTTCCCAGGTCACCCGCATGACGGCACTCATCTTCTGGAGCTCCGTGTGT
CATGTTGTTAGGGTTGAAATGTGGTCCTACAAGAATATAAGACAAGATATCGTCTTAGAATTTGGCAAATCATGACATCA
GTATCAAAAGAATCTGCCACAGGGGTTTTGCTATTAACCTGTTGAGATACATCCATTAGTTGTATCACCAAACTCATGCT
GCAAAATCAAACAGAGGACATAATTACACCATTATAGCTATAAGAAGAACAGATGATTCATTCTTCCGAGGAGGAACAAG
CTTACGAGATGAAATCCATGAGGCCCTGGAGTGAGACCAGTGATACGAACATTCACAGTTGTAGGACCTGCTTGCCATAA
ACACAACCATATTCACTTAGAACAATCTACATAGTCAAAAATTAGCAAGAAACCATATAGGGTTACTTTGTAAACTTTCA
CAGAACCATTGAATCAGCAAGAATATGCAAAACACTCTTAAAGCTAATCCCTTTCTTTATCAGCTTATCTTAAGTTATTC
ATAGCAGTGAGAACCAAACACTAACAAATGTAACTCAACAGATTAAACAGAAAAAGTCTGAAACTTTGAAGAAACCGAAA
ATCAGATATGAAGCAGATTAAACAGAAAAAGTCTGAGACTTTGAAGATATTGAAAGTCAGATACGAAGCAGATTGAACAC
TGAGAGTGACCTAATCATGCCCATCAAATCAATCTTCAGAAACCCAGATGAGAAATTAGAGATTTTGAGCAATTGAGAGA
GACGGACCTGAGTCATCTTGGGTCAAAGTAACAACTCCTTCGACATCAGAAGTACCTTTAAGCACTGCAACAGCCTTCTT
CGCCGCGGAAACAACTGTCAACGCTTTCGACGGAGCTTTAACGGCGAAGGAAACAGATTGGAGACGGTGGAGATTGTTGT
TGTTGAGAGAGACGCCGCGGAAAGAGGAACGGAGAGTTGAAGGATTGGAGGAAGGAGGAATGAGAAGACGAGAAGGAGAT
GAGAATGCGAGGATTGTGTTGGTGGCAGCCATGGCTGCTGCTATGTTTGACGTTTGGAGGAAATGAGTAGGCACAAATAC
TTGTGTGAGATTGAAAGATGAGGTTTTTATTGGTGTCACTGGTTTCTCAAATTCGGCCCACACATACACAATTTTTTTTT
TTTTTTTTGAGTGCTTCTTTACCATTTTTCCAACTTTAGGACTTAAAATTTGATTAATTTCTACACTTTATTAGACTTTT
TTTCTTCACTTTATTGCTACTTTTGATTGGCAAATTAGTTCTTAAAAAAATATAAGTATATGTTATTATCTTATGCGAAA
ATGTTAAACTTGCCAATATATTTTGACCAATTTAGTGACAAACTTGGCATGAAACTATCTAGAAATAGTTTCCTATCTTA
TGTGTGACCAAAGCTGTTTTCATTCATAGAAAGACAGTCATCTTATTTAAAGAAATTCCTTTTTTTCTGGTAGATTCTTA
GTTGACTTCTTTCTGTGGTTTATAACTTATAAGAAGCTGAAGACATATACTATTTATAGTGGAGAAACAACTCAAAAAGG
GTCTAAAACTACATATGTCTATAGATGTCCAAAGTGTGTTTTTTAAAAACAGCATAACCTATAAACAGCATATACATCTG
TGTGTCATTTGTTTACAAATTGTTTCTTTGTTATCAAAAGGAACACAACATTTATTTTGTTATCGTCTTCCCCATTTTGA
CAAGAACTCACTTAAGATTTTGAAGTCATGGAAATGGGGAACGGGACAGGACCCGGGATGTCGGGGGCTTTTAGTGGAGG
CGGCAACGAGATTTTGGGAATGGGAGGTGGCGGCGGCATA
>AT2G28190.1 | chr2:12011548-12014547 FORWARD LENGTH=3000
ATGTAATTGTAAGTATACCTTAAGGCTTTCATGTGGTTCTTGCTTCTTGTTAACGAGATGGCGTTCGATAAGAATGCCGA
CAGAGCAAGGTGCTTGTTTCAAGACGTTGACATTCAGAAATCGGATCGCCTCAACGTCGGATACGATGGATGTTCGGTCA
AGTGACCAAGTCCGGTGAAAAGGAAGAATGATAAGCGTGACAGCTTTATCAAGAGCTAGCCAACAAATGTCATCCTGCAT
ATGGTTTGCGTTTGCGATGCAAGTGAATGTGTCTATGGAAATGGAACTGCAGACAGAACGGTGGAAATGTTCAAAAGAGA
GGATGACATTTTCGGAATATTTATTTCCAGCCCCGACTCCGAGTTTCTGAACTTTGTGTGAGATCAAAGTGGGAACGTCT
TGACCTCGTAACTCGACGAGGTGAAGGACGTAGCAAGTGAGAGGACTGTCTTCGGATTGATAAGAAGCTTCAAGAAGGTT
GATCATGGAAGATATGTGGTCTGGTCTATGGATGCACACAAGAGTCTTTAGCTCTCCCATGTTCTTCATACTCGCTAAAT
TTCTCTTTTGGTAGCATATGAATTGTTTAGATGGGTCGTAGAGAAACCCGATCGCCATTGGTATGAGCAGAGAGTTGAGG
ACAATGGACAAGACTAGAATTGAGAATGTATCTTTGGTTACCAACTGTACCAAATCATCAATCAAAAGAATCAAAACAAT
GAATCTTTTCAACTTTTTGTTTTTGGCAAGAAATCATAATCATGATCAAGAATCAAAATATGAGAAAACTAACCTTGAGG
CTTAGAGAGAAAAGGTAGAAGCTGAGTTCGATAATACCCTTATGAGACATTATTAGGGCAAGGATAATAGAGTCTCTCAA
CGGCATTTTATAGAGGTAAGGAACAATGACTGAGACAGAGAGCTTCAACAAGAAAATGAGCAAGACGAGAGACGCAACCG
CAAATTTCTTATCATCGCCACTAAAGAATGTCAAAGCGCCTTTCCAAGCAGTGGTATCAGTCCTGAGCATAACGGCTGTT
AAGAAAAGAGGTAATATGATACCAAAATTGAAGCTTTCTAATCGTTCGACCAATGCAGATCCAATAGGAGGTCCATTGGG
AATGGCGAGACCAAGAAAGAAGGCTCCAAGTGGAGGAAACTGGCTAAGATCTTCCCAATACATACAAGATAAGCAAACCA
AGACGAGAACCCCGTGGATGTATTTGTCTTCGATTGGTCTTCCTTCTCCTTTCCGCTTTATTATTTTGAACATTATCGGC
CTCACAACCGCAAATGCAATGACGAGGAATAAGGTTATCTCTGTAAGTATAGCCAAACCATCAGCTAAAGTTGCTGAACT
TCTAGAAACGTTCGCAATCAAGAGCAGGAGTCCAACTATATCAGAGACTAAGGCTGAGGATAAAGCAACCCGGCCAATAG
ATGAATGGTTCATGCCAAGGTCACGCAAGAGTCTTGCGATCCCCGAGAAGGACGTGATGCTTTCCATTAGTAGCATTACA
TCATACTCTTGGAAAGTGAGAGGTCGATTCTTAGCTGATTTGAGATTGAAAAGCAAGAAGCCAACAACTATAGGGAAAGT
AACCGCTGCAACTCCAGTGACTCTTGCTTTTGCTTCAGCCTTGAAGATTCTCTTGACGTCCATTCTTACACCTTTGAGGA
ACCAGAAAATCAAGAATCCAAATGATCCAAGGCATCCTGCTACGTCGATTCTGTTTTTCGTGACCAAGATATCCGCAATG
ATCGAGTTCTCTCCCGATAAAGTAACTAGAACATTCAAGAGTAGCCCTGCCTGCAATGCAACATCGATTTTCTCAGCAGC
AAACACACAAGTTTTGAAGAAAAAAAAAAGACAAACAAGAAGAAGAAGAGCTCACAAGCATCATAGAGGATAACTTGGGA
ATAGAAAGACCCAATTTCTTAAACAAGATATTAAAGCCTTGCCAAAGAAAGAAGACGAGCAAGATGACAATCTCGAGCTT
CGGAAGACGATATTGCCAAAAATATAGACCTGCCGATTTAATAATAAGTTTCTCCCAAATACCATCTGAAGAGAGCTTAG
GGGGATGCTCCTCACAAATTAACCCATCATATCTTACAGTTTCACCATACCAAGCCATCTCAAATATCCATTTTACTTCA
GGACTCATATGTGAAATATCACCGCCTCCCATTATGCCGCCGCCACCTCCCATTCCCAAAATCTCGTTGCCGCCTCCACT
AAAAGCCCCCGACATCCCGGGTCCTGTCCCGTTCCCCATTTCCATGACTTCAAAATCTTAAGTGAGTTCTTGTCAAAATG
GGGAAGACGATAACAAAATAAATGTTGTGTTCCTTTTGATAACAAAGAAACAATTTGTAAACAAATGACACACAGATGTA
TATGCTGTTTATAGGTTATGCTGTTTTTAAAAAACACACTTTGGACATCTATAGACATATGTAGTTTTAGACCCTTTTTG
AGTTGTTTCTCCACTATAAATAGTATATGTCTTCAGCTTCTTATAAGTTATAAACCACAGAAAGAAGTCAACTAAGAATC
TACCAGAAAAAAAGGAATTTCTTTAAATAAGATGACTGTCTTTCTATGAATGAAAACAGCTTTGGTCACACATAAGATAG
GAAACTATTTCTAGATAGTTTCATGCCAAGTTTGTCACTAAATTGGTCAAAATATATTGGCAAGTTTAACATTTTCGCAT
AAGATAATAACATATACTTATATTTTTTTAAGAACTAATTTGCCAATCAAAAGTAGCAATAAAGTGAAGAAAAAAAGTCT
AATAAAGTGTAGAAATTAATCAAATTTTAAGTCCTAAAGTTGGAAAAATGGTAAAGAAGCACTCAAAAAAAAAAAAAAAA
ATTGTGTATGTGTGGGCCGAATTTGAGAAACCAGTGACACCAATAAAAACCTCATCTTTCAATCTCACACAAGTATTTGT
GCCTACTCATTTCCTCCAAACGTCAAACATAGCAGCAGCC
>AT2G28200.1 | chr2:12021321-12024320 FORWARD LENGTH=3000
TTTTATTTACTGTTTTTTTTTCTTGTTTATGATTAGCAACCAAATCATTTCAATTATTTCCTCATTATGTATCTAAACAT
GTATACGTAATGAGTACATGGTTGTGTATCGTCTCGACTGTAAAACTGAAACCGATATAATTAGTTTTGTTAGGACCACT
AAATACATAATGGTTTTAATATGAATATGCATGTGTGAGTGTATCTATTAAATTGTTGTGCAAAGGATGTGAGGGCCACT
TTAAGTACAAGACAATAAGGTTTGGAATAGCCCAACGTGATTAAGAGTAACTTCTTCCAATCATTTCATCGTGTTATAGA
ATTATTGCGCCTAATCAAATCTTTATTAATAAAAATAACTAGGTCCTTTCTTTTATACTATAGCTTAACGGTAGCATTTA
TATGGTACGACTTACTAATAAGTCTAATTTCTCTATCAAGATTAAATTTTAATACTTGCGGCTATAGAAAAAGTAAATAT
AATGCAAAATCGTAATCATTTAATTGGTATAAATTGGTATATTCCAGTGGCAAGTTGTAACACTTTTTAGTTGCATACAC
ATACATCAATACAAAAACAAACATGAGTATTTATAGTCCATAGTGGCACACATATTATATATGGGAGCAGCAATCCCTAT
GTAAAGTCAAAATGTTGCATGAAATTAGCAAAATATTACGGTGAAGGAAAGAAGTGATGGGTTTTGTGTATGTAACATAC
TTGCATCCCACACATAACCGTTCCTTAGCCCAAAAATTATGTTATATATATCCACTTGAAAATTTATATAAATTTCTATA
CCATTTGTCTTAAGAGAATATTTTTTAATATAATTATTATTCCTTCAAAAATGAATTTACTCTAACATTTCTTTTCCAAT
TTGAAGTAAAGACAATTATATTTTTCTAGTCAAAATCCATATTTAGATCCTATAAAAATATTTATTATGAAAAATATAAA
CCAAAATTTGATTGTAAAATTAAAGTAAGTGATATGATTATCATACTAATATTTAGAAGTGGTTAAAAATAAATATATTT
TATTATTATTCTTCTTTCTTTTTCTTTTCTTTTTTTTTGACAGGGATTTTTGTTTTTTAAAAAGAGTCCTTGACAAGGAT
TTTGTGGTGTGGTTTAGCCACTATGCATTATACCTTATGCATAGATATGGGTTCAAGCCTCAATCTCCCACTGTGAGACT
TTGAAAGTATGTTGACAAAAAAAGGTGTATAATTTTTCCAGAATAAATTATTTTAATCTAGTTTGCCTAGCTAAATTAAA
TAATTATTTTGAGGTCCCTAAACTTCATAATTTTCCGGTCTCTCAATCTTGACATAACTTATTCTCTGTCTATAGTTTTT
TTTTTTTTGAACTTTTCTCTATAGATTACTTATTCTATAATCTATAAAGTATTATTTTTGGATGTACCGTGTAAACTCGT
TTTAATGGTTAGTTGTCACTTGTCCATACAAAAATGTAACATTCCAATATTTGACAATAAAGTAATGTTACATAAAAAAT
TTCTATAATTTGAGTATGTTTTTTTTTTTTTTTTGTCGGCCTATAATTTGAGTATGTTAATTAATCTCAATTGTAAAAAT
AGATCTCTAATTATCTTAAAACTGTTTCCAGTCTTAAGATTAGTAGATAACCAATTGAGCACTAGCTTTCAACTCTCTCT
ACAAATGTTAATCAAGATATGATTAAAAAATGAGAGAAAAAAAAAAGTCGTGGTGTTGTCTCTTCACATTAACAAAGACT
AAGCTTAATATTGTTTTTAGCCTAACATGCCACCGATGAATGCACCTAATCCTATAAACACCGGCCACTGCATGTCGCCT
CCTAATTATGAACCATGTATGTCTGTGAATCATTATTTCCCTTTGATAATCTTATTAGTATATTTCAAAACATTTAATCA
AAAGTTTTCTTGTAGTCGTCACGACCATTAATAATATGTAATATATTCTTTTTATTTGCTGTCGTGAACATTTTTATCTT
TAGTTCTATCTATTTCGGTTCTCATTGAAAGCGTCGATTTGATGACGTGGACCTAAAGTGCGTGAAAGTAAAACCTTTGC
TTTGTCCTTAGAACTGAATGTTCACACTCCCAAAAATTAAATTCGAAACTAAATAAATAAAAACAAATAACAAAAACGTG
AATTGGTGGCCTAAGTGCCACTCAACACTACTAATGAACCTTTGCCTAATTCAGTGGTTAACTCTTCACGGGTTTCACTT
TCCCTTTTATTTCTCCTACTTTTGCTTGAAACAATATTAATCATTTTCACTCGGAATTAATAACAATTCTCTGTTAATTA
TGGAATATGAATGATTCAAGAGTTTGATTAATCACACCAATTGATATTAATATGTTTGTTATTAGAAAGTATGTACTAGA
AGAAGCTGTCTAATACAATACTAATAAATGAAAAAACGTCATGAAGGGTTGACTTCTGGTATATAGATCTAGGTAGAGAT
CAGATTTTGAAGATATGGATTAAAAGTAGATACAACAGAACAGAAACTAGAAAAGAAGAAAAATTATTTACATGTCATAT
TTTTTTCATCATTGAATTATAAATTTGTTGATTGATTTTATTGTTATGGAATTTGGCAGAGAAAACGCAGAAGTGTCAGG
TAATGGGTATAGAGTGAACCGTCAAAATGTTATTGGTTAGCTAAAAACATTATAATAATGTAAAGTGGATCGATGTGTAA
AATCTTTTGTGGAGTAAACTAAAAAGATTAACAACCACCAAACTTATAACCTCTCTCTTTTTTTTTCCGATAAATATATA
TATAAGCAGCCCCACCATCGTCTTCTTCACTGCCTCTCTTCTCTCTTCTCTTCTGTCTCTCTCTTGTTAGTTCACTCCAC
ATAATAAACACCAAAGATTTCATTCTCTTCTCCATAATTTCGAAGTTTCTTGAATTGGGTTTGTTTCTTGATTTGTTTCT
TGAATTGGGTTTTGGTCTTCTTTTCTTACTATATTTGGAT
>AT2G28210.2 | chr2:12026798-12029797 FORWARD LENGTH=3000
TAATATATATTTGTGGTCAAGATATCAAATGTATATATAAAAACCCAAGTCAGAAAAATATATCAAATGTATATATAAGT
AGGTGTCATTTACATAACTATAACTACTAAAAGCGATACTTTTTCATACTGATCCACAAGTCCAATAGTACTCGAGTCTA
AATATGATTGTAGTATTATTTTTACTCTTAAGTATCACACTCTTTTCCACTAACATTTTTTTTTTTTCACATTTTTGGTG
AGTCGAAATGTTCGATTAGCATACTAGTCGACGGTTATGTTTATCTAGAATTATTAATAGAAACACATTTCTTTCTACAG
AAATATATACAACTTCTAGTGTGAATTTAACTATTTTGATTAAGGTCTCTGATTGTATTTTGATTTATCCTACAATAATT
TACTTACTATTGTTCGATTTAGCATTGCATTGGATATTTGTAAGCTAAGAAAGCAGTGTTTTTGGAGTCTAGCATCTAGG
CTCCTCCATGTGGAAGCAGCTTTTAAAGCTAAGACCCTTGGCCAAAACCTTTCTCTCTTCCAAAGTGGGTGACGGTAAAT
CATGCTCCTTTTGGTATGATGATAGGACTCATTTTGGTATGATAATTGGACTTCTTTTAGGCAGTTGCACACGTTCTTAG
GAGCAGAAGCTCATAGGCTACTTGGTCGTCCTTTGAAATCGAAAGTAGCTCAAGAAAGATCAGGGGATGGTTGGATATTT
GGAGGTGCTTGAAGCCAAAACATTGAGCTCCTCTTATGTCACCTACCATCAGTTCAAATCTCAGAAACCAACAAAGATAT
ATTTCTGTGGGTCATGAATTCAAGGCCACCATCAAGACCGGTTTACCTTCTCTGATACTTGGAATAAGATCAGGACTACA
AAACCAGATGTCTCTTGGCACAAGCAAGTCAGTCTGGTTTTCAGGGGCAGTCCCTAAACACTCTTTTATCATGTGGCTTG
GTTGCTTGAATAAGTTCCTTAGATATTTTTGTTGGGAGATATCAATTGATTCACTGTTGGGTGATTTATTAGTAAACTTG
TTTAGGCTAGAATTTTCGGGAACAATCTATAGGTAGGTCTAGTGTTGTGTAACACCGATTAAGTGTAATCCTTGTAAAAG
ATTAACTTAATCAATTCTAGTGTAACTTGGTTATTTCAAGTTGTGTAAGCTGTGTTGTCGGATTCTATGTACTTACATCG
ACTTCTGTTTCATCTTGGGGGTAGAAAAGTATTCATGTCTTCCTGTATTATTAGTTGAATTTGATTCAGGACTCCTAAAA
AATAGATTTCTGTTGCTTTTAAAAAAAATATATATATGCCGTAACTCTTAGTTTGGTTTTATATTAGGCTTCATTTCCGA
ACCTTTGCATGTATATAGGCTCGATCTTCTGGCCCATTATTGAATTTTTAAACCCCAAGACTCTAGCAGCCGTAAGACTC
TTCTAGAATACATAACAATCAAACTTAAATTATTTCATAACTATATCGACCGTGTACAAGTCATATATAAAGTTAATTTT
TATTTTGAAGTCATAAAAAGTCACCTCTTGTGTTTCAAATATTGGACCAGCTTATGTATTTCTATTGAATGATTTTTGGA
CACTAGCTATGATAAGATAATTCAAGCATCATTTCATCATTCATTAGCTTATCATACATGAAATTTTGAACCACTCTTTT
GACTTTGCTTACGAAACTTCCATTTGCTTTGTTAAATATTGTGTTTCAACCAATAAACCAACAACCATAATTAAATTATT
AAATTATATGGATTACTCTTTTGTATAGATCAAACAGTTTCCTTTCATGGTTCAATTTGGTCGTGTACACAGGAGTGTAA
CATATCTATGTTATTTGCTTCAGGTTTCCTTTCCCATTCTCCAAAGAATTTTCCTCCTCTTTACATTATTTTAGACGTCA
AATTAAGTTTGTTGATACATCAGTTTTCACATTGAACACATTTGATATTCTAATACTTTTTTTTTTTTTTTGTTAAAGAA
AAAAATTTAGACTATTTTTCGATTTTTTCTTGCCATCTTTACTAATCTTATATGTATCGTTCCAGTTTTAATACTAGTTT
TCTTATAAAATAATGTACTGTCCTAGGAAAAACTTGAGAATTAGTTTAGAATATTAAATATATACTTACATAAAAAAATT
ATACAATTACTGAACTATGCGTGATTATTACATTGATATTTTAACGTTAGTTTTAGAATTTGCTTACTCACATGAATGCT
TATTTCCATGGATACGTAAGCTTGAGTAAAATGGAGTCATTGAGAAATTGGATGCATTGCGATGCTACTTTATACGTTTT
ATTAGCTTTCGATATTTTTGTGTTTCTTGTCTAGAGAAATCGAGCTTTAATTCTGCAATATAAATAAAGTGTCAAGAGTC
AATATTTAATTCTAACTTTCATTTAATAATATGATGTACATTTCTCTGATTTTTCTTGGCGCATTAATGGTGGTGATAAC
CAAACTAATCGATATGAAACGTACGTACACGTAGCTTAGTTCTATGTAACTGTAAGTATTATGTAGTAGTCATGTACATA
CATATATGTAAAACTTGTCCGCGAAATGCTTTGCCATATTTCGAACTTAGTCGGCATACATACAAAATTATCTTGACAAA
TTGAATAAACAATGAATGTGAATTAATCTTGAGAATCCAAGAAGAAATCTATAAGAAAGAGATTTGGGAACAAAATAACG
CGAAAGAGAAACGAAAACATGTTTTTTCAACAAGAGTCAAACATGTCGTCTCCATCGGCATTAAAATTACTTTAAATAAT
ATTAGAGGAAAAACGTGACGACTAAGCTGACGTATAACATATCTAATCCTAATGCACTTATAATTCATCTTCTACTATAT
ATATTTCAATTGCATCCAAGTTGCATTCACCAAAACATTTATCTCCAATCATCACCTCTCTCTTTCTCTCTCTCTCGCTC
TCCTTCTCTCGCTCTCCTTCTCTATATCTCTCTCAAACAC
>AT2G28210.1 | chr2:12026798-12029797 FORWARD LENGTH=3000
TAATATATATTTGTGGTCAAGATATCAAATGTATATATAAAAACCCAAGTCAGAAAAATATATCAAATGTATATATAAGT
AGGTGTCATTTACATAACTATAACTACTAAAAGCGATACTTTTTCATACTGATCCACAAGTCCAATAGTACTCGAGTCTA
AATATGATTGTAGTATTATTTTTACTCTTAAGTATCACACTCTTTTCCACTAACATTTTTTTTTTTTCACATTTTTGGTG
AGTCGAAATGTTCGATTAGCATACTAGTCGACGGTTATGTTTATCTAGAATTATTAATAGAAACACATTTCTTTCTACAG
AAATATATACAACTTCTAGTGTGAATTTAACTATTTTGATTAAGGTCTCTGATTGTATTTTGATTTATCCTACAATAATT
TACTTACTATTGTTCGATTTAGCATTGCATTGGATATTTGTAAGCTAAGAAAGCAGTGTTTTTGGAGTCTAGCATCTAGG
CTCCTCCATGTGGAAGCAGCTTTTAAAGCTAAGACCCTTGGCCAAAACCTTTCTCTCTTCCAAAGTGGGTGACGGTAAAT
CATGCTCCTTTTGGTATGATGATAGGACTCATTTTGGTATGATAATTGGACTTCTTTTAGGCAGTTGCACACGTTCTTAG
GAGCAGAAGCTCATAGGCTACTTGGTCGTCCTTTGAAATCGAAAGTAGCTCAAGAAAGATCAGGGGATGGTTGGATATTT
GGAGGTGCTTGAAGCCAAAACATTGAGCTCCTCTTATGTCACCTACCATCAGTTCAAATCTCAGAAACCAACAAAGATAT
ATTTCTGTGGGTCATGAATTCAAGGCCACCATCAAGACCGGTTTACCTTCTCTGATACTTGGAATAAGATCAGGACTACA
AAACCAGATGTCTCTTGGCACAAGCAAGTCAGTCTGGTTTTCAGGGGCAGTCCCTAAACACTCTTTTATCATGTGGCTTG
GTTGCTTGAATAAGTTCCTTAGATATTTTTGTTGGGAGATATCAATTGATTCACTGTTGGGTGATTTATTAGTAAACTTG
TTTAGGCTAGAATTTTCGGGAACAATCTATAGGTAGGTCTAGTGTTGTGTAACACCGATTAAGTGTAATCCTTGTAAAAG
ATTAACTTAATCAATTCTAGTGTAACTTGGTTATTTCAAGTTGTGTAAGCTGTGTTGTCGGATTCTATGTACTTACATCG
ACTTCTGTTTCATCTTGGGGGTAGAAAAGTATTCATGTCTTCCTGTATTATTAGTTGAATTTGATTCAGGACTCCTAAAA
AATAGATTTCTGTTGCTTTTAAAAAAAATATATATATGCCGTAACTCTTAGTTTGGTTTTATATTAGGCTTCATTTCCGA
ACCTTTGCATGTATATAGGCTCGATCTTCTGGCCCATTATTGAATTTTTAAACCCCAAGACTCTAGCAGCCGTAAGACTC
TTCTAGAATACATAACAATCAAACTTAAATTATTTCATAACTATATCGACCGTGTACAAGTCATATATAAAGTTAATTTT
TATTTTGAAGTCATAAAAAGTCACCTCTTGTGTTTCAAATATTGGACCAGCTTATGTATTTCTATTGAATGATTTTTGGA
CACTAGCTATGATAAGATAATTCAAGCATCATTTCATCATTCATTAGCTTATCATACATGAAATTTTGAACCACTCTTTT
GACTTTGCTTACGAAACTTCCATTTGCTTTGTTAAATATTGTGTTTCAACCAATAAACCAACAACCATAATTAAATTATT
AAATTATATGGATTACTCTTTTGTATAGATCAAACAGTTTCCTTTCATGGTTCAATTTGGTCGTGTACACAGGAGTGTAA
CATATCTATGTTATTTGCTTCAGGTTTCCTTTCCCATTCTCCAAAGAATTTTCCTCCTCTTTACATTATTTTAGACGTCA
AATTAAGTTTGTTGATACATCAGTTTTCACATTGAACACATTTGATATTCTAATACTTTTTTTTTTTTTTTGTTAAAGAA
AAAAATTTAGACTATTTTTCGATTTTTTCTTGCCATCTTTACTAATCTTATATGTATCGTTCCAGTTTTAATACTAGTTT
TCTTATAAAATAATGTACTGTCCTAGGAAAAACTTGAGAATTAGTTTAGAATATTAAATATATACTTACATAAAAAAATT
ATACAATTACTGAACTATGCGTGATTATTACATTGATATTTTAACGTTAGTTTTAGAATTTGCTTACTCACATGAATGCT
TATTTCCATGGATACGTAAGCTTGAGTAAAATGGAGTCATTGAGAAATTGGATGCATTGCGATGCTACTTTATACGTTTT
ATTAGCTTTCGATATTTTTGTGTTTCTTGTCTAGAGAAATCGAGCTTTAATTCTGCAATATAAATAAAGTGTCAAGAGTC
AATATTTAATTCTAACTTTCATTTAATAATATGATGTACATTTCTCTGATTTTTCTTGGCGCATTAATGGTGGTGATAAC
CAAACTAATCGATATGAAACGTACGTACACGTAGCTTAGTTCTATGTAACTGTAAGTATTATGTAGTAGTCATGTACATA
CATATATGTAAAACTTGTCCGCGAAATGCTTTGCCATATTTCGAACTTAGTCGGCATACATACAAAATTATCTTGACAAA
TTGAATAAACAATGAATGTGAATTAATCTTGAGAATCCAAGAAGAAATCTATAAGAAAGAGATTTGGGAACAAAATAACG
CGAAAGAGAAACGAAAACATGTTTTTTCAACAAGAGTCAAACATGTCGTCTCCATCGGCATTAAAATTACTTTAAATAAT
ATTAGAGGAAAAACGTGACGACTAAGCTGACGTATAACATATCTAATCCTAATGCACTTATAATTCATCTTCTACTATAT
ATATTTCAATTGCATCCAAGTTGCATTCACCAAAACATTTATCTCCAATCATCACCTCTCTCTTTCTCTCTCTCTCGCTC
TCCTTCTCTCGCTCTCCTTCTCTATATCTCTCTCAAACAC
>AT2G28220.1 | chr2:12030998-12033997 FORWARD LENGTH=3000
AAACATCTCATATGAGTAAAAAATAACTCATCTCATATGACTTGAACTAATTATCAAAAAAAATCTCATATGAATTAAAC
TACGAAAAATAAAAAATATAATATAGATACAAGAAAAGTTGTTTTCCGTTGCGAGTACTTAGTATACATCAAGACGACAA
GACTTTATAATTTAAACTTTTTGCATTAAAAATCGTTGATGCTATTTAAAAGGTTAGCTGTTTTTTTTAGTAAGTACTTA
GTTCACATCAAGACTTTAATTGAAACTTATTACAATTATGAATATCTAGATAATAAAAGAATAGTTTTGCTATTTTTGAT
TATTTGTAGAAAGAATATATATTACAAACTTAAGATGTCGAAACCATACTTTTAATCTATCTCTGAACCATAAAACTTTG
TAGATATAGAAAACAAAATGTTCTTTCTTGTGTTGATAATTGTTTGATATTGGAGCCATTTATACCTACAAGAAAATCTT
ATAGAACAAAAATACATTAACATATACACAACACATTTTGAGGCATTAACAGACCCAGGCCATGTTAATAACATTTTATG
TTATTCTATGGATTCGCAGATCAAGATAAATTGAAAACTGCCATTTTTAGTCTAGTTTAGGATTCTCCTATTTAAATATG
AAAAATGATGGCATAAATAATTACTACAAAAAAAAATCCAATTTTAATAGTTTTAATTATAGTGTTGAATTTATATATAT
TATCTATTTGATCTAAATGTTTAATTGACACATTATTTCTTAATCTAGTTACTTAAAAGTTATGCTATTTGTCGAGGTTT
AAAAAAAAAATTAACTTTTGATAAATTAATGGCATAGAATCTTATAGTATGCAAATTAAAAGTTACTTTCAATTTTTACA
TTCCAGTTAATATATATAGAGTATATGGTAAATAATAAATGGCAGGTTTGCTCTCGAGCTACACATGGTTCACGAAAACA
TTAACGGAAGTTTGGCTGTAGTCACAGTCCTCTACAAAATCGGAAGGCCAGATTCTTTTCTCGGATTGGTATAAATCGCT
AGAACTATTAGTTATTAAGCTTTTAAATTTTATAAATAATTAATTATTATCTTAACTAATCTTGATCTTTTTTATTTTTT
ATTTTTTTGGTTAGCTGGAAAATAAATTGTCGGCAATTACAGATCAAAATGAGGCGGAGAAATATGTAGATGTGATTGAC
CCAAGGGATATTAAGATTGGGAGCAGAAAATTTTATAGATACATTGGATCACTTACTACTCCTCCTTGTACGCAAAATGT
TATTTGGACCGTCGTTAAAAAGGTAAATACTCATCGTTATTTTCTTCTCTTTTTTACTTAATCAAACATAGCATTAATAG
ATCATTACAAGGTACTAATAGTGTGAATATCCATATCCAAAAGGTTTATCCATCTACATGTTAACTAGGTCTATTTTTCC
AATTTTAAATTTTGACTTTTTATTTTAAAATCATTCGTTTAAATTTATTTGGTTGGTTTTTTAGGTAAGGACTGTGACGA
AAAACCAAGTGAAGCTACTCAGAGTGGCGGTTCACGATGTAAGTTTTACTTAAATAATTTACTTAGTGAATTTCACAACT
ATACTATATCTTAGAAGTTGAATGTATATTATATTTGTTTATTATCAAAAATGTAAATATGATTGAAAAATAAATTTGCA
GAATTCAGACACAAATGCGAGACCAGTTCAACCTACAAATAAGCGCGTGGTAAAGTTATACAAACCAAAATCACTATGAA
TCAAGGCGTCACATGAATCAAATACAATTAATTTATTTCAATTTTTTACAACCACAGTGTACTATTTATTTAATTTTTTT
GTTCACCAAAGTTTTTATATATAACACGAAAAATATATGATGTATGTGTTTTCCTGAGTATCCTATGGTGTCCCATCTTC
CTCCTGTAGTTTCAAGATCTTCAATCCAATCTAATTCAAATATAAAATGATTACTTTCAAGTTTCAAAGAATATGTGTAT
TATGAATGTGTAAATTATCTGAGATACCTAATGTGATTCGTTATCCATGTTAATCTATTTTTAGTTTTAAGATATGCAAA
TTTATAAATTCGAATATGGATTATAGCGGATAAATATCGTTAATAGATCCATAATACTTGTTTGTGATAATCTCTAATGT
GATTGATAGTCAGATTACTCAGATATATATTTCATCAAATACCATTTTGAACTTTGCTTTGCGTTTTTGCTCTTTACAAA
TTTATTTTTTCCTTTAAAATTACTACTCACCTTTTGAATCGTGATATACTGCTATGTAAGTGGTATATCACGTGAAACAT
AAAATTATCATAATATATTACAATAGTAATGATAGATTCAAGTAAAACTAAGATTGAGAGCGGAAATTATTATAGATATA
ATGGATCACTTACCACTCCTCCTTGTAAGCAAAATGTTACATGGACCATCATTACAAAGGTATATTTTATTTTAATCATC
CTTCTATCGTTATTTACCGTTTTTTTTCTTCGTTAAAACCTTTATATATCACCAATGGGATTAATTATATTTGTTTAAAA
AAAAGAGTATTACACTTTTTTTTTTTTTGGAAGGATTCGAGTTCAAATGCAAGGCCGGTTCAAACTACAAACAAGCGTGA
GTTACACTTATACAGACCAAAATTTTCATGATTATGTAAATTTCCTTTTATTTTTAGAGTAAAGAATGTATATACATATT
AGGGAAAAGTAAAAATTTGGAGAACATATACATTTATTTTCTGTTAAAAAAGAACATATGCATTTTGCTTCAACGGAATG
ATATAAATTTTCCATTTAAAAATAATGAAGCCCCCCAAAAAAATGTAAAACTTAGTAACAAAATTAATTGTTTCCCCATG
TCATGGAAATATCAAAATTGGAAAAGGTTGACAATTAACAGTTACGACTGACGACAAAAAGTTATATATACTTGCATGAA
TGAAGAGCATTGCATTGTGTCTCAAAACCATTCGATATCA
>AT2G28225.1 | chr2:12033319-12036318 FORWARD LENGTH=3000
AAATTATCATAATATATTACAATAGTAATGATAGATTCAAGTAAAACTAAGATTGAGAGCGGAAATTATTATAGATATAA
TGGATCACTTACCACTCCTCCTTGTAAGCAAAATGTTACATGGACCATCATTACAAAGGTATATTTTATTTTAATCATCC
TTCTATCGTTATTTACCGTTTTTTTTCTTCGTTAAAACCTTTATATATCACCAATGGGATTAATTATATTTGTTTAAAAA
AAAGAGTATTACACTTTTTTTTTTTTTGGAAGGATTCGAGTTCAAATGCAAGGCCGGTTCAAACTACAAACAAGCGTGAG
TTACACTTATACAGACCAAAATTTTCATGATTATGTAAATTTCCTTTTATTTTTAGAGTAAAGAATGTATATACATATTA
GGGAAAAGTAAAAATTTGGAGAACATATACATTTATTTTCTGTTAAAAAAGAACATATGCATTTTGCTTCAACGGAATGA
TATAAATTTTCCATTTAAAAATAATGAAGCCCCCCAAAAAAATGTAAAACTTAGTAACAAAATTAATTGTTTCCCCATGT
CATGGAAATATCAAAATTGGAAAAGGTTGACAATTAACAGTTACGACTGACGACAAAAAGTTATATATACTTGCATGAAT
GAAGAGCATTGCATTGTGTCTCAAAACCATTCGATATCAATGTCTCTTGCAACGACAATGATCGTTCTTTTTCTTCAAAT
CATTACATGTTTTCTCTTCACGACCACTGTCTCATCACCTCACGGCTTCACCATTGACTTGATCCAGCGTCGTTCGAATT
CATCTTCTTTTCGGCTGTCCAAAAATCAGTTGCAAGGAGCATCACCTTACGCCGATACTTTATTTGACTACAACATCTAT
CTAATGAAACTACAAGTCGGTACTCCTCCTTTCGAGATCGCAGCGGAGATAGACACAGGAAGTGACCTCATATGGACACA
ATGTATGCCTTGTCCTGACTGCTACAGCCAATTCGATCCTATATTCGACCCTTCGAAATCTTCAACCTTCAACGAACAAA
GATGCCACGGGAAATCTTGTCATTACGAGATTATCTACGAGGACAACACCTATTCCAAGGGAATCTTGGCAACCGAGACG
GTCACGATCCATTCCACTTCAGGAGAGCCCTTTGTGATGGCTGAAACAACCATCGGTTGTGGGCTCCACAACACAGACCT
CGATAACTCAGGGTTTGCATCGAGTTCTTCGGGTATTGTTGGTCTAAATATGGGACCTCGGTCGCTTATCTCTCAGATGG
ACTTACCCTACCCAGGTCTTATCTCTTACTGCTTTTCTGGTCAAGGAACTAGTAAGATCAATTTTGGAACAAATGCTATT
GTGGCAGGAGATGGAACGGTAGCAGCCGATATGTTTATCAAGAAAGATAATCCTTTCTATTATCTAAACCTAGACGCGGT
CAGCGTTGAGGACAACCGCATTGAGACATTGGGGACACCGTTTCATGCCGAAGACGGGAACATAGTGATAGACTCTGGAA
GCACTGTCACGTACTTTCCTGTGAGCTACTGCAACCTAGTAAGAAAGGCAGTGGAACAGGTTGTGACAGCGGTTCGAGTA
CCTGACCCGAGCGGCAATGACATGCTTTGCTACTTTTCAGAGACCATAGATATCTTTCCGGTGATCACAATGCATTTTTC
TGGCGGTGCGGATCTTGTCCTGGATAAGTACAATATGTATATGGAATCGAACAGCGGAGGACTTTTTTGTCTGGCTATTA
TATGTAATAGTCCAACACAAGAAGCTATCTTTGGGAACAGAGCACAAAACAATTTTTTGGTGGGTTATGATTCTTCTTCA
CTGCTGGTTTCTTTCAAGCCCACCAATTGTTCTGCTTTGTGGAATTGAAGTAACAAACCCTAGAGAGTCTCTTTTCCATC
ATTTTCAACTTCAGTTTGTTTTTCTCGGTTAACTTCAGTTTGTTATTTATATATATCTTATCAAAATAAAAGCATAGACC
ATGGATATGTTTATATGAATAATATGCGAAGTTACTTAGAATCTTTATAATTCTTGCATGGATGGGTTGCTTAAAGATTG
GCAAATATTAGCACCTTCCAAATGATAACATTAACAAGTTTGTAGAAAAACAGAAAGAAACCTATAATACGTAAAGTCTC
ATATTCCAAACCTCTTTAGAGCCCTAGCAGCCACAAGTTGTGATAATTAACTCCTCCCACCGAGCTCTCTCATATGGTCA
AATTTACACTTCAAACATTGGTTTTGTAGTTCTATTCCAGAGTTGGATTAAGGCCAAGCTAGAATGAAGTGATATATACA
TATTTACTGATTTGTATGACTTACACAGGGTGTTGGTTTGTTAAGTTGTATGTGTGTGTCGTGTCGTATGAGCAATTATT
AGTTATTGCTATTACGATTAAGATTATTAATATTCATGATTTTATTATTGTTATTTCTAAAAAGAAATATGACTAATTCA
TACAATTCGATATATTTACAATGTAATTTGATATGTTAAAATATATTAATGAAAAATTAACATAAAGTTTTTGGAAATAA
ATAATATTATATTAATGAAATATTCTTTGGGTATCTCACCAATGATGATATTATTAAGTAGTGAAAAATTTAACTTAAGT
TAAATCAAATATATTAATATTAGATAGTACTTTAGGTTCATCGACAATAACTTTATACTAAAATTTCCAAGAAATTATAC
ATTTTGCTATAGCAAGGTGATCATCTAATTTCCATTAATACAAAAAGTAAATATAAAAGAATGTAAAACCTAGAGAGAAA
AATAAAACTTAGTAGTAACAAAATGTAAAATTCCCCCAAGTTAGAAGACGTAATGGCAATAACAAAATTGAACAAAGTTG
ACAAATTTGGAAAAATTAACAATTACGACAAAAGGTCTAACATGTATAAATATGTGCATGAATTAATAAAGAACATTACA
TTGTGTCTGAAAAACCAAAAATATTACTCGATATCAATCA
>AT2G28230.2 | chr2:12038763-12041762 REVERSE LENGTH=3000
GAGATTAAAGGCGGTGGTCTTGGCTGAGGTGTGTTGCAGGGCGGTGATTGCAGAGATATAGCTTTTGATGTGACTGAGGG
TCGAGGATGGGGAGTTGAATTGATTTCTGTGTTTGATTGTTTTGCTGGTGGTTGAGATACTGGTTTTGGCTGAGGCGTTT
TGCTGCGTGGTTGATGTAAAGGACGGGCTTCTGTTGTGACTGAGGGTCGAGGAAGGGCGGTTGAATTGATGATATCCGTC
TTGGATTGTACTGCTGGTTGCTGAGATATTGGTTTTGGCTGAGGAGCCTTGCAGCTTGATTGATGTAAAGGAGGGGCTTC
TGCTGTGACTAAGGGTCGAGGAAGGGCGGTTGAATTGATATCTGTGTTGGCTTGTACTAAAGCTTTCTGAGGTATTGGTC
TTGGCTGAGGCGTGTTGCTGTGTGGTTGATGTAACAGACGAGCTTCTGCTGTGATTGAGGGTCGAGGAAGGGCGGTTGAA
GTGATATTTGTGTTGGATTGTGCTAATGCTTGTTGTGGTATTGGTCTTGGCTGAGACGTGTTGCTGTGTGGTTGATGTAA
AGGACGAGCTTCTGCTGTAACAGAGGGTCGAGGAAGGGCGGTTGATTGCATCTGTGTGTTTGATTCTACTGCTGCTTGCT
GAGATATTGGACTTGGTTGAGGAGTGTTGCAGTGCGGGAGAGGAGCTGAAAGATTTGGAGGTGTAGCTTCCGCTGCTGTG
ACTGAGGGTCGAGGAGGAGCAGTTGAATTCATAGGTTCAGCTGCTGTGACTGAGGGTCGAGGAGGAGCAGCCGAATTCAT
AGGTTCAGCTGCTGTGACTGAGGGTCGAGGAGGAGCAGTTGAATTCATATGCCTGTTAGTTTGCACTGCTTGCTGCTGCT
GCGTTGAATGTTGAGAGCTCCTGGGTGCTAAAAAAAGGGAAGAGAATTAGTGTCGCTGTTTAGCTCATTTGCTTTATCCA
ATTATACTCTTCAACTTTACCTCTTACGGTAGCAGTATCAGTGGCTGCACTCTTCACTGGACAAGTAGACTTGTAAGCAT
TCGCCAAGAGACTGTTCATAACAACCAAACTCCTTAACGCTTCATTCTTCTTCGCTTGAGCGTTATACGCAGCATCTACC
TCTTGGGATTTCCTATCATACTCACTGCGTGCTTCCGCCATCTTCCTCTCGAGTTCAGCCTTCAACTCTAATGTCTGCTT
ACAAACAACGAGACAATGAGCAGAGAGGACAGGAAACCGAATAAAGATAGATTAACCAAGAATTAGAAAAAGACTAACCG
TCTCTTCAAAGCTTTTCAGTAAGGTCCCTTGTTCTCTGCTCAGCTTCTCCAGCTCGTGGTCACATATGTCACTGAACGAA
GATAAATGTAACCGAGGACTCTGTCCCATATGATTGTTGGGAAGAGACGTAACCGCTGATGCATTGACTGTTAATCTGCT
ATGTAAGACGTTAGGAGGCTGAACACCACCTTCAACGACATCCTCTGAATGGTTAACTACACAACGATCACAACATACAA
AAATCTTAACATTCTAGCACACCAACTATAATTAAAGCATAGCGATCACTATCAATGGGCAGATCCTGACCTAAAGGAGT
CGATGTAGAAGTCCAATGCTCCGCTGCTGTTGTGATATTTTGGACGGGAACTGACGAAGATGGTGGACAACCCGTACCTT
GAGCTCTCTGTAGACGAAAAATCTAATTCGTAAGCACAATAAACGATCTGAAACCAACAAAGAGTAACAGTCGTTTTCAA
GAAGCAGCAAGTAACCTGATCTGATCTAGCAGAACCTTGAATATCTAATATAGAGGCATGGTCTGGAAAACGACTCGAAA
ACTCTTGAACCAAAATGGCATCAGCATCATGACTTGTTCTATTACTTTCTTCTCTAATCAACGGCGCTTCCTCTACATTC
AAAGGTAACTCTAAGGAAGCAGCTCCGGAAACTGAAACCGGTGGCATCACTGTGTCACAAACCATATCTTCAGTCAAAAC
CTCAGGTATATTTGCTGAAGACACCATTCCAGGCCCATCTAGTTGAGTACTACCCGATTTACTCTGCGCTTTTGGTAAAG
AATCTGTAACTTCTTGAGTTTCCATTGGAACCATAACATCAAATTGCTTTCACCAGTGAAGAGGTTTAGCTACACATCAT
AACATATCTCAGTCTATTAGAGAAAACAAAACCAAGCTATTCAAATTTACAATCTTTGAAGAACACAAACACACTAATCA
CCGAGAAGTTGAAAATGAGAGTGACACTTTAACAATCATAGTAGCAAAACATAGAATCAACGAAATTAAAACCATATTAT
ATATAAAAATCGTAACTTTATTCCCAAATTTCATATATGCTAGATTGTGAAGAACCATTTTTTTCAATTCGATTTTGAAA
TAAAAAAGATCCGTGAAAATAAAATTGCGAGTTATTGTTTGAGAATTGAAAGAGAAGAAAACCCAGAACCGAAAATAGAC
TTAACCCTACCTTAAAATGAAGAAACAAATGTCGGATTCAAGGTTCTTCTTCCTCGTCTACGTGAAGTCCAGGTTAAGAA
CAGTTAATAGAATCAAGAGACATGGAGTATTTAATTAAGCTGTGTTGGGCCACATTTATTAAGCTGTTTTGGGCCTTCGG
CCCATACCTCAATTTCGATTGGGTTTGTTGATATAACATATACATATGTTTTTTTTATTTTTTGTTGTGTCAGTTTCGAA
CAGTGTTTGTTTTGTCATTCTCCCTCAACAACAATGCCCGTCAAGTGGTAAGCTTTGATCCAATTTCGTTTTCCAAAATC
TCGATTTTTTTCGTTTCTGTTCTGATTACTCTTCCGATTCTTGTATTTGGGTTTTGTTTTTTTCTAGGGTTTTACATTGG
CAACCAAACCAAGGATCAACAGTAAGCAGCCAAATCCTAAACGAAGCAACACAATGTGTAGAGAGCATCAATGGTGTGAA
AGAAGGAAGATGGAAAGCAACACTCAACTATTACAAACCC
>AT2G28230.1 | chr2:12039010-12042009 REVERSE LENGTH=3000
AACTATATACTGATGTTATATACTCCCAAAGATTTGTCACTAGTCGTCATCTGAGAGATAGACCAAGCTACTGTTTGACT
TCTTTTGTTGTTGCTTTTGTTGTTCTTGAGCCAACCTTGGATATGTTGATGGTGCAGCAGCAGAGTTGGGAGCTCGAGAT
GATCTTAAATGAGGTGCCATGGTCCTTCGCGCTATACCATGCACTGGTGGAGCAGAAGCTGGTTGATAAGAAGTTGGAGT
ATGGTTGGAGATTAAAGGCGGTGGTCTTGGCTGAGGTGTGTTGCAGGGCGGTGATTGCAGAGATATAGCTTTTGATGTGA
CTGAGGGTCGAGGATGGGGAGTTGAATTGATTTCTGTGTTTGATTGTTTTGCTGGTGGTTGAGATACTGGTTTTGGCTGA
GGCGTTTTGCTGCGTGGTTGATGTAAAGGACGGGCTTCTGTTGTGACTGAGGGTCGAGGAAGGGCGGTTGAATTGATGAT
ATCCGTCTTGGATTGTACTGCTGGTTGCTGAGATATTGGTTTTGGCTGAGGAGCCTTGCAGCTTGATTGATGTAAAGGAG
GGGCTTCTGCTGTGACTAAGGGTCGAGGAAGGGCGGTTGAATTGATATCTGTGTTGGCTTGTACTAAAGCTTTCTGAGGT
ATTGGTCTTGGCTGAGGCGTGTTGCTGTGTGGTTGATGTAACAGACGAGCTTCTGCTGTGATTGAGGGTCGAGGAAGGGC
GGTTGAAGTGATATTTGTGTTGGATTGTGCTAATGCTTGTTGTGGTATTGGTCTTGGCTGAGACGTGTTGCTGTGTGGTT
GATGTAAAGGACGAGCTTCTGCTGTAACAGAGGGTCGAGGAAGGGCGGTTGATTGCATCTGTGTGTTTGATTCTACTGCT
GCTTGCTGAGATATTGGACTTGGTTGAGGAGTGTTGCAGTGCGGGAGAGGAGCTGAAAGATTTGGAGGTGTAGCTTCCGC
TGCTGTGACTGAGGGTCGAGGAGGAGCAGTTGAATTCATAGGTTCAGCTGCTGTGACTGAGGGTCGAGGAGGAGCAGCCG
AATTCATAGGTTCAGCTGCTGTGACTGAGGGTCGAGGAGGAGCAGTTGAATTCATATGCCTGTTAGTTTGCACTGCTTGC
TGCTGCTGCGTTGAATGTTGAGAGCTCCTGGGTGCTAAAAAAAGGGAAGAGAATTAGTGTCGCTGTTTAGCTCATTTGCT
TTATCCAATTATACTCTTCAACTTTACCTCTTACGGTAGCAGTATCAGTGGCTGCACTCTTCACTGGACAAGTAGACTTG
TAAGCATTCGCCAAGAGACTGTTCATAACAACCAAACTCCTTAACGCTTCATTCTTCTTCGCTTGAGCGTTATACGCAGC
ATCTACCTCTTGGGATTTCCTATCATACTCACTGCGTGCTTCCGCCATCTTCCTCTCGAGTTCAGCCTTCAACTCTAATG
TCTGCTTACAAACAACGAGACAATGAGCAGAGAGGACAGGAAACCGAATAAAGATAGATTAACCAAGAATTAGAAAAAGA
CTAACCGTCTCTTCAAAGCTTTTCAGTAAGGTCCCTTGTTCTCTGCTCAGCTTCTCCAGCTCGTGGTCACATATGTCACT
GAACGAAGATAAATGTAACCGAGGACTCTGTCCCATATGATTGTTGGGAAGAGACGTAACCGCTGATGCATTGACTGTTA
ATCTGCTATGTAAGACGTTAGGAGGCTGAACACCACCTTCAACGACATCCTCTGAATGGTTAACTACACAACGATCACAA
CATACAAAAATCTTAACATTCTAGCACACCAACTATAATTAAAGCATAGCGATCACTATCAATGGGCAGATCCTGACCTA
AAGGAGTCGATGTAGAAGTCCAATGCTCCGCTGCTGTTGTGATATTTTGGACGGGAACTGACGAAGATGGTGGACAACCC
GTACCTTGAGCTCTCTGTAGACGAAAAATCTAATTCGTAAGCACAATAAACGATCTGAAACCAACAAAGAGTAACAGTCG
TTTTCAAGAAGCAGCAAGTAACCTGATCTGATCTAGCAGAACCTTGAATATCTAATATAGAGGCATGGTCTGGAAAACGA
CTCGAAAACTCTTGAACCAAAATGGCATCAGCATCATGACTTGTTCTATTACTTTCTTCTCTAATCAACGGCGCTTCCTC
TACATTCAAAGGTAACTCTAAGGAAGCAGCTCCGGAAACTGAAACCGGTGGCATCACTGTGTCACAAACCATATCTTCAG
TCAAAACCTCAGGTATATTTGCTGAAGACACCATTCCAGGCCCATCTAGTTGAGTACTACCCGATTTACTCTGCGCTTTT
GGTAAAGAATCTGTAACTTCTTGAGTTTCCATTGGAACCATAACATCAAATTGCTTTCACCAGTGAAGAGGTTTAGCTAC
ACATCATAACATATCTCAGTCTATTAGAGAAAACAAAACCAAGCTATTCAAATTTACAATCTTTGAAGAACACAAACACA
CTAATCACCGAGAAGTTGAAAATGAGAGTGACACTTTAACAATCATAGTAGCAAAACATAGAATCAACGAAATTAAAACC
ATATTATATATAAAAATCGTAACTTTATTCCCAAATTTCATATATGCTAGATTGTGAAGAACCATTTTTTTCAATTCGAT
TTTGAAATAAAAAAGATCCGTGAAAATAAAATTGCGAGTTATTGTTTGAGAATTGAAAGAGAAGAAAACCCAGAACCGAA
AATAGACTTAACCCTACCTTAAAATGAAGAAACAAATGTCGGATTCAAGGTTCTTCTTCCTCGTCTACGTGAAGTCCAGG
TTAAGAACAGTTAATAGAATCAAGAGACATGGAGTATTTAATTAAGCTGTGTTGGGCCACATTTATTAAGCTGTTTTGGG
CCTTCGGCCCATACCTCAATTTCGATTGGGTTTGTTGATATAACATATACATATGTTTTTTTTATTTTTTGTTGTGTCAG
TTTCGAACAGTGTTTGTTTTGTCATTCTCCCTCAACAACA
>AT2G28240.2 | chr2:12036649-12039648 FORWARD LENGTH=3000
CCTTCGAAATCTTCAACCTTCAGAGAACAAAGATGCAATGGAAACTCTTGTCATTACGAGATTATCTACGCGGACAAAAC
CTATTCCAAGGGAATCTTGGCAACCGAGACGGTCACGATACCTTCCACTTCAGGAGAGCCCTTTGTGATGGCTGAAACAA
AAATTGGTTGTGGCCTCGACAACACAAACCTCCAGTACTCAGGGTTTGCATCGAGTTCTTCCGGCATTGTTGGTCTAAAT
ATGGGACCTTTGTCGCTTATATCTCAGATGGACTTACCCTACCCAGGTCTTATCTCTTACTGCTTTTCTGGTCAAGGAAC
TAGTAAGATCAATTTTGGAACAAATGCCATTGTGGCAGGAGATGGAACGGTAGCAGCCGATATGTTTATCAAGAAAGATA
ATCCTTTCTATTATCTAAACCTAGACGCGGTCAGCGTTGAGGACAACCTGATTGCGACATTGGGGACACCGTTTCATGCC
GAAGACGGGAACATTTTTATAGACTCAGGAACCACTCTCACGTACTTTCCAATGAGCTACTGCAACCTAGTGAGGGAGGC
AGTGGAACAGGTTGTGACAGCAGTTAAAGTACCTGACATGGGCAGTGACAACTTGCTTTGCTACTACTCGGACACCATAG
ATATCTTTCCCGTGATCACAATGCATTTTTCTGGCGGTGCGGATCTTGTCTTGGATAAGTATAATATGTATCTCGAAACG
ATTACCGGAGGAATCTTTTGTTTGGCTATTGGGTGTAATGATCCGTCAATGCCTGCTGTCTTTGGGAACAGAGCGCAGAA
CAATTTTTTGGTGGGTTATGATCCTTCTTCAAATGTGATTTCTTTCAGTCCCACTAATTGTTCTGCTTTGTGGAGTTGAA
GAAACAAACCAAGAGATTCTCTTTTCTACATTTTCATGGTTTTAACTTCAGTTTTGTTTCGATTTATTTGTACTGTCACT
AAAAGCATATGACATAGACATGTTTAAATGAAAAAATATGCGAATGAGTTACACAATTAATCGAAATTCAAATCACAATC
TGCTATAATCTCAAGTTTTTTCTGGAGTTTGCAACTTGTTCTATCAAAGTCTTTTATAAGTTCATTTTTTCTCAATGCTT
CTTATAGATAAACATGACCAAAGAAAGAAATCACTAATATTGCAAAGCACATAATTTTACCTAGAAATACTAAGTTATGT
TTTGGTTTAGCCTCTCACAGCTTGAACGGTAGCAATCATGTGAGCCATCACGAGAGCGTAACGAACAGCTGTGTGTTGTG
GAGTGTAGATGTCTCCAAGTCCAAACTCCCCAAAGTTGAGATCTATGTTCACAAACTTACCCGGCAACGACCTTTTAGCC
AGAGCTTCATTCCATATCTCCAAGAACTCCTCCATCACCTTTTGTGCCTTTTCCATTGATGATATAGGAAGATACTCCAC
CTGCAAGTAACAACACACAAACTCAAAATTGAGATTACAAGAAACAAGACAATCACCAAAAGGGAACAGCTCCATATACC
CTTTAGGTGATTAGATTAGCATTGAGACTATAGGGATTTAAGAAAACAAGGATTTTTTCATCATCATTGTGATTACACGA
AACAAGACTAAAGAAACTTGTAGATGCATAGTCAACAATCAACAATGTTCAATTTTCATCATCTGTCTTAACATCATAAA
CAGCATCAAGGATCATCACTAAAAGATATTACAAGAAACTCTTTTAACAAGAAAAATCTGTAGAAAAACAAGATTTTCAT
CTTTAAAATTAATCACCACTGTTCAGTGTTCATCATATCTGTCTTAAACAAGAAAAAGCTGGAAACTTTGTTTACCTCCA
TGACAATGCCTCTAACATTCTCAGAATGAGTAGGAACAACTTTACCAACTCTCAACCTAAAATCACCAAGCTGATACTGA
AACCCATCAAAGTAAAGAGCCACTTTAGATTTATAAGACTGAAGCTTCTCCATAATCAACTGAATCGAAGAATCAGCTTC
CAAGACAATCCTCTGCGTCCTGATAATGAAATAGTACTTATTCGGCTGATCCGCAAGTGAAATCCCTAGAAAATCACGAG
GAAACTCCAATTGATTCGCTTGGTCTTTTAACATGGGTTTGTAATAGTTGAGTGTTGCTTTCCATCTTCCTTCTTTCACA
CCATTGATGCTCTCTACACATTGTGTTGCTTCGTTTAGGATTTGGCTGCTTACTGTTGATCCTTGGTTTGGTTGCCAATG
TAAAACCCTAGAAAAAAACAAAACCCAAATACAAGAATCGGAAGAGTAATCAGAACAGAAACGAAAAAAATCGAGATTTT
GGAAAACGAAATTGGATCAAAGCTTACCACTTGACGGGCATTGTTGTTGAGGGAGAATGACAAAACAAACACTGTTCGAA
ACTGACACAACAAAAAATAAAAAAAACATATGTATATGTTATATCAACAAACCCAATCGAAATTGAGGTATGGGCCGAAG
GCCCAAAACAGCTTAATAAATGTGGCCCAACACAGCTTAATTAAATACTCCATGTCTCTTGATTCTATTAACTGTTCTTA
ACCTGGACTTCACGTAGACGAGGAAGAAGAACCTTGAATCCGACATTTGTTTCTTCATTTTAAGGTAGGGTTAAGTCTAT
TTTCGGTTCTGGGTTTTCTTCTCTTTCAATTCTCAAACAATAACTCGCAATTTTATTTTCACGGATCTTTTTTATTTCAA
AATCGAATTGAAAAAAATGGTTCTTCACAATCTAGCATATATGAAATTTGGGAATAAAGTTACGATTTTTATATATAATA
TGGTTTTAATTTCGTTGATTCTATGTTTTGCTACTATGATTGTTAAAGTGTCACTCTCATTTTCAACTTCTCGGTGATTA
GTGTGTTTGTGTTCTTCAAAGATTGTAAATTTGAATAGCTTGGTTTTGTTTTCTCTAATAGACTGAGATATGTTATGATG
TGTAGCTAAACCTCTTCACTGGTGAAAGCAATTTGATGTT
>AT2G28240.1 | chr2:12036649-12039648 FORWARD LENGTH=3000
CCTTCGAAATCTTCAACCTTCAGAGAACAAAGATGCAATGGAAACTCTTGTCATTACGAGATTATCTACGCGGACAAAAC
CTATTCCAAGGGAATCTTGGCAACCGAGACGGTCACGATACCTTCCACTTCAGGAGAGCCCTTTGTGATGGCTGAAACAA
AAATTGGTTGTGGCCTCGACAACACAAACCTCCAGTACTCAGGGTTTGCATCGAGTTCTTCCGGCATTGTTGGTCTAAAT
ATGGGACCTTTGTCGCTTATATCTCAGATGGACTTACCCTACCCAGGTCTTATCTCTTACTGCTTTTCTGGTCAAGGAAC
TAGTAAGATCAATTTTGGAACAAATGCCATTGTGGCAGGAGATGGAACGGTAGCAGCCGATATGTTTATCAAGAAAGATA
ATCCTTTCTATTATCTAAACCTAGACGCGGTCAGCGTTGAGGACAACCTGATTGCGACATTGGGGACACCGTTTCATGCC
GAAGACGGGAACATTTTTATAGACTCAGGAACCACTCTCACGTACTTTCCAATGAGCTACTGCAACCTAGTGAGGGAGGC
AGTGGAACAGGTTGTGACAGCAGTTAAAGTACCTGACATGGGCAGTGACAACTTGCTTTGCTACTACTCGGACACCATAG
ATATCTTTCCCGTGATCACAATGCATTTTTCTGGCGGTGCGGATCTTGTCTTGGATAAGTATAATATGTATCTCGAAACG
ATTACCGGAGGAATCTTTTGTTTGGCTATTGGGTGTAATGATCCGTCAATGCCTGCTGTCTTTGGGAACAGAGCGCAGAA
CAATTTTTTGGTGGGTTATGATCCTTCTTCAAATGTGATTTCTTTCAGTCCCACTAATTGTTCTGCTTTGTGGAGTTGAA
GAAACAAACCAAGAGATTCTCTTTTCTACATTTTCATGGTTTTAACTTCAGTTTTGTTTCGATTTATTTGTACTGTCACT
AAAAGCATATGACATAGACATGTTTAAATGAAAAAATATGCGAATGAGTTACACAATTAATCGAAATTCAAATCACAATC
TGCTATAATCTCAAGTTTTTTCTGGAGTTTGCAACTTGTTCTATCAAAGTCTTTTATAAGTTCATTTTTTCTCAATGCTT
CTTATAGATAAACATGACCAAAGAAAGAAATCACTAATATTGCAAAGCACATAATTTTACCTAGAAATACTAAGTTATGT
TTTGGTTTAGCCTCTCACAGCTTGAACGGTAGCAATCATGTGAGCCATCACGAGAGCGTAACGAACAGCTGTGTGTTGTG
GAGTGTAGATGTCTCCAAGTCCAAACTCCCCAAAGTTGAGATCTATGTTCACAAACTTACCCGGCAACGACCTTTTAGCC
AGAGCTTCATTCCATATCTCCAAGAACTCCTCCATCACCTTTTGTGCCTTTTCCATTGATGATATAGGAAGATACTCCAC
CTGCAAGTAACAACACACAAACTCAAAATTGAGATTACAAGAAACAAGACAATCACCAAAAGGGAACAGCTCCATATACC
CTTTAGGTGATTAGATTAGCATTGAGACTATAGGGATTTAAGAAAACAAGGATTTTTTCATCATCATTGTGATTACACGA
AACAAGACTAAAGAAACTTGTAGATGCATAGTCAACAATCAACAATGTTCAATTTTCATCATCTGTCTTAACATCATAAA
CAGCATCAAGGATCATCACTAAAAGATATTACAAGAAACTCTTTTAACAAGAAAAATCTGTAGAAAAACAAGATTTTCAT
CTTTAAAATTAATCACCACTGTTCAGTGTTCATCATATCTGTCTTAAACAAGAAAAAGCTGGAAACTTTGTTTACCTCCA
TGACAATGCCTCTAACATTCTCAGAATGAGTAGGAACAACTTTACCAACTCTCAACCTAAAATCACCAAGCTGATACTGA
AACCCATCAAAGTAAAGAGCCACTTTAGATTTATAAGACTGAAGCTTCTCCATAATCAACTGAATCGAAGAATCAGCTTC
CAAGACAATCCTCTGCGTCCTGATAATGAAATAGTACTTATTCGGCTGATCCGCAAGTGAAATCCCTAGAAAATCACGAG
GAAACTCCAATTGATTCGCTTGGTCTTTTAACATGGGTTTGTAATAGTTGAGTGTTGCTTTCCATCTTCCTTCTTTCACA
CCATTGATGCTCTCTACACATTGTGTTGCTTCGTTTAGGATTTGGCTGCTTACTGTTGATCCTTGGTTTGGTTGCCAATG
TAAAACCCTAGAAAAAAACAAAACCCAAATACAAGAATCGGAAGAGTAATCAGAACAGAAACGAAAAAAATCGAGATTTT
GGAAAACGAAATTGGATCAAAGCTTACCACTTGACGGGCATTGTTGTTGAGGGAGAATGACAAAACAAACACTGTTCGAA
ACTGACACAACAAAAAATAAAAAAAACATATGTATATGTTATATCAACAAACCCAATCGAAATTGAGGTATGGGCCGAAG
GCCCAAAACAGCTTAATAAATGTGGCCCAACACAGCTTAATTAAATACTCCATGTCTCTTGATTCTATTAACTGTTCTTA
ACCTGGACTTCACGTAGACGAGGAAGAAGAACCTTGAATCCGACATTTGTTTCTTCATTTTAAGGTAGGGTTAAGTCTAT
TTTCGGTTCTGGGTTTTCTTCTCTTTCAATTCTCAAACAATAACTCGCAATTTTATTTTCACGGATCTTTTTTATTTCAA
AATCGAATTGAAAAAAATGGTTCTTCACAATCTAGCATATATGAAATTTGGGAATAAAGTTACGATTTTTATATATAATA
TGGTTTTAATTTCGTTGATTCTATGTTTTGCTACTATGATTGTTAAAGTGTCACTCTCATTTTCAACTTCTCGGTGATTA
GTGTGTTTGTGTTCTTCAAAGATTGTAAATTTGAATAGCTTGGTTTTGTTTTCTCTAATAGACTGAGATATGTTATGATG
TGTAGCTAAACCTCTTCACTGGTGAAAGCAATTTGATGTT
>AT2G28250.2 | chr2:12041004-12044003 FORWARD LENGTH=3000
TGAACCTATGAATTCAACTGCTCCTCCTCGACCCTCAGTCACAGCAGCGGAAGCTACACCTCCAAATCTTTCAGCTCCTC
TCCCGCACTGCAACACTCCTCAACCAAGTCCAATATCTCAGCAAGCAGCAGTAGAATCAAACACACAGATGCAATCAACC
GCCCTTCCTCGACCCTCTGTTACAGCAGAAGCTCGTCCTTTACATCAACCACACAGCAACACGTCTCAGCCAAGACCAAT
ACCACAACAAGCATTAGCACAATCCAACACAAATATCACTTCAACCGCCCTTCCTCGACCCTCAATCACAGCAGAAGCTC
GTCTGTTACATCAACCACACAGCAACACGCCTCAGCCAAGACCAATACCTCAGAAAGCTTTAGTACAAGCCAACACAGAT
ATCAATTCAACCGCCCTTCCTCGACCCTTAGTCACAGCAGAAGCCCCTCCTTTACATCAATCAAGCTGCAAGGCTCCTCA
GCCAAAACCAATATCTCAGCAACCAGCAGTACAATCCAAGACGGATATCATCAATTCAACCGCCCTTCCTCGACCCTCAG
TCACAACAGAAGCCCGTCCTTTACATCAACCACGCAGCAAAACGCCTCAGCCAAAACCAGTATCTCAACCACCAGCAAAA
CAATCAAACACAGAAATCAATTCAACTCCCCATCCTCGACCCTCAGTCACATCAAAAGCTATATCTCTGCAATCACCGCC
CTGCAACACACCTCAGCCAAGACCACCGCCTTTAATCTCCAACCATACTCCAACTTCTTATCAACCAGCTTCTGCTCCAC
CAGTGCATGGTATAGCGCGAAGGACCATGGCACCTCATTTAAGATCATCTCGAGCTCCCAACTCTGCTGCTGCACCATCA
ACATATCCAAGGTTGGCTCAAGAACAACAAAAGCAACAACAAAAGAAGTCAAACAGTAGCTTGGTCTATCTCTCAGATGA
CGACTAGTGACAAATCTTTGGGAGTATATAACATCAGTATATAGTTTTTGAAGTTTCTCTTAAGGGAATATATAAGTTCG
AGAGGCCCTTTAAAACATTTGAGAATGCCTTGTACGAAGGATCATTTCGAATACTAATTTTTTGGAGAATATCAAGTAAG
TTAACTAAAATATTTTTCACAAATTTGCAGTTTAATCAAAATTTATTTACATAATTCTGTTATTTTTACTCTATAGGAAT
TTTCAAAATACTTTTTTTCTCCTTACTTCGAGTTTTGAAAATATTTTTCATGCAGCGAATCTCTGATATCAATTTAGCGC
CACGTGGCACGTGACATACCCCGATCTCTAATAAATGAACTCTTTTTAAAATCGCCCCCCTCGATACATCAGTTCACTAG
TTTAGTGACTCCACTCGACCACAAACGCTAACGCAAACGCAGTCGCGTGGACTCCTCTGTTTATTTCGCGTTTTAGATTT
CTTAATTCTCATTCTGATTTGACTGTGGAAAGGGATTCGTTTCTCCTTCAAGGAAAAAGTTTTATCTTTGCTGGAAACTC
AACTACAAACGCGGTTTTGCTCCATTTCGCGTTTGCGTTTTAGCTCCAATGCTGGTACTCTCTGTTCTACTATAAGCTGT
AGCAAGCTCCAAATCCTCAAAAATCGACATTGTTGCTTCTTCATATTAAGGTGGGTTTCTCATTAAATATGCGTTTTCAA
TTCATTTCCCTACATGTATGAAGAAATCATGAAATGGGGTTCCCCAAAAACTTCACCTTTTACTTGGAGAGAGCATCATT
GAATTTGTGGGACATGATTCTTTCCATCAAAAAGTTAGATTTTTTCGGTCAATGGTGGAGGAAACAGGTCCTACAATCGA
AAACCGGTTTTTTAAACCGGTTTCCGACAACCGACACCGGGAATTGTGAGTCCCACAATCAAAAACCGGGTTTTAAACCG
GTTCCTGACAACCGACACCGGAAATTCTGGGTCCTAACAAATTTCAACAGTTTGCTTCGACCAACGTTTTGCTTTTCCTT
AAAAGCAAAGTCCTTTTTGGCTCTATCTAATTTGGTTTGTCTATAATTTTGGATCAAGAATCTACAATGTCAAGTTCATA
AAGAAAGAGTCATGTGAGCTAAGTTACAGTATCATCATATAGTTCTTGTTAAGATTCACAAAATCTAATATTTATCAATT
TTGGTAAAGTTTAAGATGTTTTGATTATAATATAAAGATTTTGCCATTAGTAAACAGTTTAAAGTTAAGAGCTTTTCAAT
GATTCTGCCTCTTTGATTACTATAATGGTTGAAAGGTCACTCTCAGATTTGCAATGCCCGTTTCTTTCTATTGGTGGTTG
GTCTGTTTTCATTCCATTTATTATTGTATTTGCCATTCTTTGACTAATCCTATACTCAATCATTTCTTTAATCACATTAT
TTTAGTAATCAATATCCTTCAAGATGCTCCATTACTTCTTTTTAATATCCTCTTGTCTGCAACTTCCTTTTCTTGACTCT
GTAGTTCTTACTTCAACTTCACCACTTTGCAGGGTAATGTAATCTATATTAGCTCTCTTGTTTGGTTCTTTTAGTGTTTT
GGTTGTTGTGTTATGATGTTTGTTGTCTGTATGTGAAAACATAGCCAACTAACTTTAGAGGGAACTAAAGATTTTGCAGA
ATCAGATGAGTGACAATGGATCTTTAAATGATTGATGTGGACCGTATATCTATCGCTATGAGTTTCTTGTTTTCTCTTCT
AACTCTGGGCCCTTTTAAGAATTGGAGACTCTTGACCAAATCATAGAATGTTTTTGGTTCATAGTGGGTGTAACAGAGTT
AGAATCTTTTCGATGTCTGTTCACCAACTCATTCATTCACATTACACTGTAGTTTTACCTGTGAATTCTATAAAAATTCT
ACTCTACTTGTAATCTGGTCTAATCTAAACATAACTTGTTTCAGGTTTTAGATTCTTGCACTCTTGGAGGTTGAGCTTAG
TTCGACATGAAGGTCTTTATCTAATCTCCACTCGCTGGCA
>AT2G28250.6 | chr2:12041004-12044003 FORWARD LENGTH=3000
TGAACCTATGAATTCAACTGCTCCTCCTCGACCCTCAGTCACAGCAGCGGAAGCTACACCTCCAAATCTTTCAGCTCCTC
TCCCGCACTGCAACACTCCTCAACCAAGTCCAATATCTCAGCAAGCAGCAGTAGAATCAAACACACAGATGCAATCAACC
GCCCTTCCTCGACCCTCTGTTACAGCAGAAGCTCGTCCTTTACATCAACCACACAGCAACACGTCTCAGCCAAGACCAAT
ACCACAACAAGCATTAGCACAATCCAACACAAATATCACTTCAACCGCCCTTCCTCGACCCTCAATCACAGCAGAAGCTC
GTCTGTTACATCAACCACACAGCAACACGCCTCAGCCAAGACCAATACCTCAGAAAGCTTTAGTACAAGCCAACACAGAT
ATCAATTCAACCGCCCTTCCTCGACCCTTAGTCACAGCAGAAGCCCCTCCTTTACATCAATCAAGCTGCAAGGCTCCTCA
GCCAAAACCAATATCTCAGCAACCAGCAGTACAATCCAAGACGGATATCATCAATTCAACCGCCCTTCCTCGACCCTCAG
TCACAACAGAAGCCCGTCCTTTACATCAACCACGCAGCAAAACGCCTCAGCCAAAACCAGTATCTCAACCACCAGCAAAA
CAATCAAACACAGAAATCAATTCAACTCCCCATCCTCGACCCTCAGTCACATCAAAAGCTATATCTCTGCAATCACCGCC
CTGCAACACACCTCAGCCAAGACCACCGCCTTTAATCTCCAACCATACTCCAACTTCTTATCAACCAGCTTCTGCTCCAC
CAGTGCATGGTATAGCGCGAAGGACCATGGCACCTCATTTAAGATCATCTCGAGCTCCCAACTCTGCTGCTGCACCATCA
ACATATCCAAGGTTGGCTCAAGAACAACAAAAGCAACAACAAAAGAAGTCAAACAGTAGCTTGGTCTATCTCTCAGATGA
CGACTAGTGACAAATCTTTGGGAGTATATAACATCAGTATATAGTTTTTGAAGTTTCTCTTAAGGGAATATATAAGTTCG
AGAGGCCCTTTAAAACATTTGAGAATGCCTTGTACGAAGGATCATTTCGAATACTAATTTTTTGGAGAATATCAAGTAAG
TTAACTAAAATATTTTTCACAAATTTGCAGTTTAATCAAAATTTATTTACATAATTCTGTTATTTTTACTCTATAGGAAT
TTTCAAAATACTTTTTTTCTCCTTACTTCGAGTTTTGAAAATATTTTTCATGCAGCGAATCTCTGATATCAATTTAGCGC
CACGTGGCACGTGACATACCCCGATCTCTAATAAATGAACTCTTTTTAAAATCGCCCCCCTCGATACATCAGTTCACTAG
TTTAGTGACTCCACTCGACCACAAACGCTAACGCAAACGCAGTCGCGTGGACTCCTCTGTTTATTTCGCGTTTTAGATTT
CTTAATTCTCATTCTGATTTGACTGTGGAAAGGGATTCGTTTCTCCTTCAAGGAAAAAGTTTTATCTTTGCTGGAAACTC
AACTACAAACGCGGTTTTGCTCCATTTCGCGTTTGCGTTTTAGCTCCAATGCTGGTACTCTCTGTTCTACTATAAGCTGT
AGCAAGCTCCAAATCCTCAAAAATCGACATTGTTGCTTCTTCATATTAAGGTGGGTTTCTCATTAAATATGCGTTTTCAA
TTCATTTCCCTACATGTATGAAGAAATCATGAAATGGGGTTCCCCAAAAACTTCACCTTTTACTTGGAGAGAGCATCATT
GAATTTGTGGGACATGATTCTTTCCATCAAAAAGTTAGATTTTTTCGGTCAATGGTGGAGGAAACAGGTCCTACAATCGA
AAACCGGTTTTTTAAACCGGTTTCCGACAACCGACACCGGGAATTGTGAGTCCCACAATCAAAAACCGGGTTTTAAACCG
GTTCCTGACAACCGACACCGGAAATTCTGGGTCCTAACAAATTTCAACAGTTTGCTTCGACCAACGTTTTGCTTTTCCTT
AAAAGCAAAGTCCTTTTTGGCTCTATCTAATTTGGTTTGTCTATAATTTTGGATCAAGAATCTACAATGTCAAGTTCATA
AAGAAAGAGTCATGTGAGCTAAGTTACAGTATCATCATATAGTTCTTGTTAAGATTCACAAAATCTAATATTTATCAATT
TTGGTAAAGTTTAAGATGTTTTGATTATAATATAAAGATTTTGCCATTAGTAAACAGTTTAAAGTTAAGAGCTTTTCAAT
GATTCTGCCTCTTTGATTACTATAATGGTTGAAAGGTCACTCTCAGATTTGCAATGCCCGTTTCTTTCTATTGGTGGTTG
GTCTGTTTTCATTCCATTTATTATTGTATTTGCCATTCTTTGACTAATCCTATACTCAATCATTTCTTTAATCACATTAT
TTTAGTAATCAATATCCTTCAAGATGCTCCATTACTTCTTTTTAATATCCTCTTGTCTGCAACTTCCTTTTCTTGACTCT
GTAGTTCTTACTTCAACTTCACCACTTTGCAGGGTAATGTAATCTATATTAGCTCTCTTGTTTGGTTCTTTTAGTGTTTT
GGTTGTTGTGTTATGATGTTTGTTGTCTGTATGTGAAAACATAGCCAACTAACTTTAGAGGGAACTAAAGATTTTGCAGA
ATCAGATGAGTGACAATGGATCTTTAAATGATTGATGTGGACCGTATATCTATCGCTATGAGTTTCTTGTTTTCTCTTCT
AACTCTGGGCCCTTTTAAGAATTGGAGACTCTTGACCAAATCATAGAATGTTTTTGGTTCATAGTGGGTGTAACAGAGTT
AGAATCTTTTCGATGTCTGTTCACCAACTCATTCATTCACATTACACTGTAGTTTTACCTGTGAATTCTATAAAAATTCT
ACTCTACTTGTAATCTGGTCTAATCTAAACATAACTTGTTTCAGGTTTTAGATTCTTGCACTCTTGGAGGTTGAGCTTAG
TTCGACATGAAGGTCTTTATCTAATCTCCACTCGCTGGCA
>AT2G28250.1 | chr2:12041004-12044003 FORWARD LENGTH=3000
TGAACCTATGAATTCAACTGCTCCTCCTCGACCCTCAGTCACAGCAGCGGAAGCTACACCTCCAAATCTTTCAGCTCCTC
TCCCGCACTGCAACACTCCTCAACCAAGTCCAATATCTCAGCAAGCAGCAGTAGAATCAAACACACAGATGCAATCAACC
GCCCTTCCTCGACCCTCTGTTACAGCAGAAGCTCGTCCTTTACATCAACCACACAGCAACACGTCTCAGCCAAGACCAAT
ACCACAACAAGCATTAGCACAATCCAACACAAATATCACTTCAACCGCCCTTCCTCGACCCTCAATCACAGCAGAAGCTC
GTCTGTTACATCAACCACACAGCAACACGCCTCAGCCAAGACCAATACCTCAGAAAGCTTTAGTACAAGCCAACACAGAT
ATCAATTCAACCGCCCTTCCTCGACCCTTAGTCACAGCAGAAGCCCCTCCTTTACATCAATCAAGCTGCAAGGCTCCTCA
GCCAAAACCAATATCTCAGCAACCAGCAGTACAATCCAAGACGGATATCATCAATTCAACCGCCCTTCCTCGACCCTCAG
TCACAACAGAAGCCCGTCCTTTACATCAACCACGCAGCAAAACGCCTCAGCCAAAACCAGTATCTCAACCACCAGCAAAA
CAATCAAACACAGAAATCAATTCAACTCCCCATCCTCGACCCTCAGTCACATCAAAAGCTATATCTCTGCAATCACCGCC
CTGCAACACACCTCAGCCAAGACCACCGCCTTTAATCTCCAACCATACTCCAACTTCTTATCAACCAGCTTCTGCTCCAC
CAGTGCATGGTATAGCGCGAAGGACCATGGCACCTCATTTAAGATCATCTCGAGCTCCCAACTCTGCTGCTGCACCATCA
ACATATCCAAGGTTGGCTCAAGAACAACAAAAGCAACAACAAAAGAAGTCAAACAGTAGCTTGGTCTATCTCTCAGATGA
CGACTAGTGACAAATCTTTGGGAGTATATAACATCAGTATATAGTTTTTGAAGTTTCTCTTAAGGGAATATATAAGTTCG
AGAGGCCCTTTAAAACATTTGAGAATGCCTTGTACGAAGGATCATTTCGAATACTAATTTTTTGGAGAATATCAAGTAAG
TTAACTAAAATATTTTTCACAAATTTGCAGTTTAATCAAAATTTATTTACATAATTCTGTTATTTTTACTCTATAGGAAT
TTTCAAAATACTTTTTTTCTCCTTACTTCGAGTTTTGAAAATATTTTTCATGCAGCGAATCTCTGATATCAATTTAGCGC
CACGTGGCACGTGACATACCCCGATCTCTAATAAATGAACTCTTTTTAAAATCGCCCCCCTCGATACATCAGTTCACTAG
TTTAGTGACTCCACTCGACCACAAACGCTAACGCAAACGCAGTCGCGTGGACTCCTCTGTTTATTTCGCGTTTTAGATTT
CTTAATTCTCATTCTGATTTGACTGTGGAAAGGGATTCGTTTCTCCTTCAAGGAAAAAGTTTTATCTTTGCTGGAAACTC
AACTACAAACGCGGTTTTGCTCCATTTCGCGTTTGCGTTTTAGCTCCAATGCTGGTACTCTCTGTTCTACTATAAGCTGT
AGCAAGCTCCAAATCCTCAAAAATCGACATTGTTGCTTCTTCATATTAAGGTGGGTTTCTCATTAAATATGCGTTTTCAA
TTCATTTCCCTACATGTATGAAGAAATCATGAAATGGGGTTCCCCAAAAACTTCACCTTTTACTTGGAGAGAGCATCATT
GAATTTGTGGGACATGATTCTTTCCATCAAAAAGTTAGATTTTTTCGGTCAATGGTGGAGGAAACAGGTCCTACAATCGA
AAACCGGTTTTTTAAACCGGTTTCCGACAACCGACACCGGGAATTGTGAGTCCCACAATCAAAAACCGGGTTTTAAACCG
GTTCCTGACAACCGACACCGGAAATTCTGGGTCCTAACAAATTTCAACAGTTTGCTTCGACCAACGTTTTGCTTTTCCTT
AAAAGCAAAGTCCTTTTTGGCTCTATCTAATTTGGTTTGTCTATAATTTTGGATCAAGAATCTACAATGTCAAGTTCATA
AAGAAAGAGTCATGTGAGCTAAGTTACAGTATCATCATATAGTTCTTGTTAAGATTCACAAAATCTAATATTTATCAATT
TTGGTAAAGTTTAAGATGTTTTGATTATAATATAAAGATTTTGCCATTAGTAAACAGTTTAAAGTTAAGAGCTTTTCAAT
GATTCTGCCTCTTTGATTACTATAATGGTTGAAAGGTCACTCTCAGATTTGCAATGCCCGTTTCTTTCTATTGGTGGTTG
GTCTGTTTTCATTCCATTTATTATTGTATTTGCCATTCTTTGACTAATCCTATACTCAATCATTTCTTTAATCACATTAT
TTTAGTAATCAATATCCTTCAAGATGCTCCATTACTTCTTTTTAATATCCTCTTGTCTGCAACTTCCTTTTCTTGACTCT
GTAGTTCTTACTTCAACTTCACCACTTTGCAGGGTAATGTAATCTATATTAGCTCTCTTGTTTGGTTCTTTTAGTGTTTT
GGTTGTTGTGTTATGATGTTTGTTGTCTGTATGTGAAAACATAGCCAACTAACTTTAGAGGGAACTAAAGATTTTGCAGA
ATCAGATGAGTGACAATGGATCTTTAAATGATTGATGTGGACCGTATATCTATCGCTATGAGTTTCTTGTTTTCTCTTCT
AACTCTGGGCCCTTTTAAGAATTGGAGACTCTTGACCAAATCATAGAATGTTTTTGGTTCATAGTGGGTGTAACAGAGTT
AGAATCTTTTCGATGTCTGTTCACCAACTCATTCATTCACATTACACTGTAGTTTTACCTGTGAATTCTATAAAAATTCT
ACTCTACTTGTAATCTGGTCTAATCTAAACATAACTTGTTTCAGGTTTTAGATTCTTGCACTCTTGGAGGTTGAGCTTAG
TTCGACATGAAGGTCTTTATCTAATCTCCACTCGCTGGCA
>AT2G28250.3 | chr2:12041004-12044003 FORWARD LENGTH=3000
TGAACCTATGAATTCAACTGCTCCTCCTCGACCCTCAGTCACAGCAGCGGAAGCTACACCTCCAAATCTTTCAGCTCCTC
TCCCGCACTGCAACACTCCTCAACCAAGTCCAATATCTCAGCAAGCAGCAGTAGAATCAAACACACAGATGCAATCAACC
GCCCTTCCTCGACCCTCTGTTACAGCAGAAGCTCGTCCTTTACATCAACCACACAGCAACACGTCTCAGCCAAGACCAAT
ACCACAACAAGCATTAGCACAATCCAACACAAATATCACTTCAACCGCCCTTCCTCGACCCTCAATCACAGCAGAAGCTC
GTCTGTTACATCAACCACACAGCAACACGCCTCAGCCAAGACCAATACCTCAGAAAGCTTTAGTACAAGCCAACACAGAT
ATCAATTCAACCGCCCTTCCTCGACCCTTAGTCACAGCAGAAGCCCCTCCTTTACATCAATCAAGCTGCAAGGCTCCTCA
GCCAAAACCAATATCTCAGCAACCAGCAGTACAATCCAAGACGGATATCATCAATTCAACCGCCCTTCCTCGACCCTCAG
TCACAACAGAAGCCCGTCCTTTACATCAACCACGCAGCAAAACGCCTCAGCCAAAACCAGTATCTCAACCACCAGCAAAA
CAATCAAACACAGAAATCAATTCAACTCCCCATCCTCGACCCTCAGTCACATCAAAAGCTATATCTCTGCAATCACCGCC
CTGCAACACACCTCAGCCAAGACCACCGCCTTTAATCTCCAACCATACTCCAACTTCTTATCAACCAGCTTCTGCTCCAC
CAGTGCATGGTATAGCGCGAAGGACCATGGCACCTCATTTAAGATCATCTCGAGCTCCCAACTCTGCTGCTGCACCATCA
ACATATCCAAGGTTGGCTCAAGAACAACAAAAGCAACAACAAAAGAAGTCAAACAGTAGCTTGGTCTATCTCTCAGATGA
CGACTAGTGACAAATCTTTGGGAGTATATAACATCAGTATATAGTTTTTGAAGTTTCTCTTAAGGGAATATATAAGTTCG
AGAGGCCCTTTAAAACATTTGAGAATGCCTTGTACGAAGGATCATTTCGAATACTAATTTTTTGGAGAATATCAAGTAAG
TTAACTAAAATATTTTTCACAAATTTGCAGTTTAATCAAAATTTATTTACATAATTCTGTTATTTTTACTCTATAGGAAT
TTTCAAAATACTTTTTTTCTCCTTACTTCGAGTTTTGAAAATATTTTTCATGCAGCGAATCTCTGATATCAATTTAGCGC
CACGTGGCACGTGACATACCCCGATCTCTAATAAATGAACTCTTTTTAAAATCGCCCCCCTCGATACATCAGTTCACTAG
TTTAGTGACTCCACTCGACCACAAACGCTAACGCAAACGCAGTCGCGTGGACTCCTCTGTTTATTTCGCGTTTTAGATTT
CTTAATTCTCATTCTGATTTGACTGTGGAAAGGGATTCGTTTCTCCTTCAAGGAAAAAGTTTTATCTTTGCTGGAAACTC
AACTACAAACGCGGTTTTGCTCCATTTCGCGTTTGCGTTTTAGCTCCAATGCTGGTACTCTCTGTTCTACTATAAGCTGT
AGCAAGCTCCAAATCCTCAAAAATCGACATTGTTGCTTCTTCATATTAAGGTGGGTTTCTCATTAAATATGCGTTTTCAA
TTCATTTCCCTACATGTATGAAGAAATCATGAAATGGGGTTCCCCAAAAACTTCACCTTTTACTTGGAGAGAGCATCATT
GAATTTGTGGGACATGATTCTTTCCATCAAAAAGTTAGATTTTTTCGGTCAATGGTGGAGGAAACAGGTCCTACAATCGA
AAACCGGTTTTTTAAACCGGTTTCCGACAACCGACACCGGGAATTGTGAGTCCCACAATCAAAAACCGGGTTTTAAACCG
GTTCCTGACAACCGACACCGGAAATTCTGGGTCCTAACAAATTTCAACAGTTTGCTTCGACCAACGTTTTGCTTTTCCTT
AAAAGCAAAGTCCTTTTTGGCTCTATCTAATTTGGTTTGTCTATAATTTTGGATCAAGAATCTACAATGTCAAGTTCATA
AAGAAAGAGTCATGTGAGCTAAGTTACAGTATCATCATATAGTTCTTGTTAAGATTCACAAAATCTAATATTTATCAATT
TTGGTAAAGTTTAAGATGTTTTGATTATAATATAAAGATTTTGCCATTAGTAAACAGTTTAAAGTTAAGAGCTTTTCAAT
GATTCTGCCTCTTTGATTACTATAATGGTTGAAAGGTCACTCTCAGATTTGCAATGCCCGTTTCTTTCTATTGGTGGTTG
GTCTGTTTTCATTCCATTTATTATTGTATTTGCCATTCTTTGACTAATCCTATACTCAATCATTTCTTTAATCACATTAT
TTTAGTAATCAATATCCTTCAAGATGCTCCATTACTTCTTTTTAATATCCTCTTGTCTGCAACTTCCTTTTCTTGACTCT
GTAGTTCTTACTTCAACTTCACCACTTTGCAGGGTAATGTAATCTATATTAGCTCTCTTGTTTGGTTCTTTTAGTGTTTT
GGTTGTTGTGTTATGATGTTTGTTGTCTGTATGTGAAAACATAGCCAACTAACTTTAGAGGGAACTAAAGATTTTGCAGA
ATCAGATGAGTGACAATGGATCTTTAAATGATTGATGTGGACCGTATATCTATCGCTATGAGTTTCTTGTTTTCTCTTCT
AACTCTGGGCCCTTTTAAGAATTGGAGACTCTTGACCAAATCATAGAATGTTTTTGGTTCATAGTGGGTGTAACAGAGTT
AGAATCTTTTCGATGTCTGTTCACCAACTCATTCATTCACATTACACTGTAGTTTTACCTGTGAATTCTATAAAAATTCT
ACTCTACTTGTAATCTGGTCTAATCTAAACATAACTTGTTTCAGGTTTTAGATTCTTGCACTCTTGGAGGTTGAGCTTAG
TTCGACATGAAGGTCTTTATCTAATCTCCACTCGCTGGCA
>AT2G28250.5 | chr2:12041004-12044003 FORWARD LENGTH=3000
TGAACCTATGAATTCAACTGCTCCTCCTCGACCCTCAGTCACAGCAGCGGAAGCTACACCTCCAAATCTTTCAGCTCCTC
TCCCGCACTGCAACACTCCTCAACCAAGTCCAATATCTCAGCAAGCAGCAGTAGAATCAAACACACAGATGCAATCAACC
GCCCTTCCTCGACCCTCTGTTACAGCAGAAGCTCGTCCTTTACATCAACCACACAGCAACACGTCTCAGCCAAGACCAAT
ACCACAACAAGCATTAGCACAATCCAACACAAATATCACTTCAACCGCCCTTCCTCGACCCTCAATCACAGCAGAAGCTC
GTCTGTTACATCAACCACACAGCAACACGCCTCAGCCAAGACCAATACCTCAGAAAGCTTTAGTACAAGCCAACACAGAT
ATCAATTCAACCGCCCTTCCTCGACCCTTAGTCACAGCAGAAGCCCCTCCTTTACATCAATCAAGCTGCAAGGCTCCTCA
GCCAAAACCAATATCTCAGCAACCAGCAGTACAATCCAAGACGGATATCATCAATTCAACCGCCCTTCCTCGACCCTCAG
TCACAACAGAAGCCCGTCCTTTACATCAACCACGCAGCAAAACGCCTCAGCCAAAACCAGTATCTCAACCACCAGCAAAA
CAATCAAACACAGAAATCAATTCAACTCCCCATCCTCGACCCTCAGTCACATCAAAAGCTATATCTCTGCAATCACCGCC
CTGCAACACACCTCAGCCAAGACCACCGCCTTTAATCTCCAACCATACTCCAACTTCTTATCAACCAGCTTCTGCTCCAC
CAGTGCATGGTATAGCGCGAAGGACCATGGCACCTCATTTAAGATCATCTCGAGCTCCCAACTCTGCTGCTGCACCATCA
ACATATCCAAGGTTGGCTCAAGAACAACAAAAGCAACAACAAAAGAAGTCAAACAGTAGCTTGGTCTATCTCTCAGATGA
CGACTAGTGACAAATCTTTGGGAGTATATAACATCAGTATATAGTTTTTGAAGTTTCTCTTAAGGGAATATATAAGTTCG
AGAGGCCCTTTAAAACATTTGAGAATGCCTTGTACGAAGGATCATTTCGAATACTAATTTTTTGGAGAATATCAAGTAAG
TTAACTAAAATATTTTTCACAAATTTGCAGTTTAATCAAAATTTATTTACATAATTCTGTTATTTTTACTCTATAGGAAT
TTTCAAAATACTTTTTTTCTCCTTACTTCGAGTTTTGAAAATATTTTTCATGCAGCGAATCTCTGATATCAATTTAGCGC
CACGTGGCACGTGACATACCCCGATCTCTAATAAATGAACTCTTTTTAAAATCGCCCCCCTCGATACATCAGTTCACTAG
TTTAGTGACTCCACTCGACCACAAACGCTAACGCAAACGCAGTCGCGTGGACTCCTCTGTTTATTTCGCGTTTTAGATTT
CTTAATTCTCATTCTGATTTGACTGTGGAAAGGGATTCGTTTCTCCTTCAAGGAAAAAGTTTTATCTTTGCTGGAAACTC
AACTACAAACGCGGTTTTGCTCCATTTCGCGTTTGCGTTTTAGCTCCAATGCTGGTACTCTCTGTTCTACTATAAGCTGT
AGCAAGCTCCAAATCCTCAAAAATCGACATTGTTGCTTCTTCATATTAAGGTGGGTTTCTCATTAAATATGCGTTTTCAA
TTCATTTCCCTACATGTATGAAGAAATCATGAAATGGGGTTCCCCAAAAACTTCACCTTTTACTTGGAGAGAGCATCATT
GAATTTGTGGGACATGATTCTTTCCATCAAAAAGTTAGATTTTTTCGGTCAATGGTGGAGGAAACAGGTCCTACAATCGA
AAACCGGTTTTTTAAACCGGTTTCCGACAACCGACACCGGGAATTGTGAGTCCCACAATCAAAAACCGGGTTTTAAACCG
GTTCCTGACAACCGACACCGGAAATTCTGGGTCCTAACAAATTTCAACAGTTTGCTTCGACCAACGTTTTGCTTTTCCTT
AAAAGCAAAGTCCTTTTTGGCTCTATCTAATTTGGTTTGTCTATAATTTTGGATCAAGAATCTACAATGTCAAGTTCATA
AAGAAAGAGTCATGTGAGCTAAGTTACAGTATCATCATATAGTTCTTGTTAAGATTCACAAAATCTAATATTTATCAATT
TTGGTAAAGTTTAAGATGTTTTGATTATAATATAAAGATTTTGCCATTAGTAAACAGTTTAAAGTTAAGAGCTTTTCAAT
GATTCTGCCTCTTTGATTACTATAATGGTTGAAAGGTCACTCTCAGATTTGCAATGCCCGTTTCTTTCTATTGGTGGTTG
GTCTGTTTTCATTCCATTTATTATTGTATTTGCCATTCTTTGACTAATCCTATACTCAATCATTTCTTTAATCACATTAT
TTTAGTAATCAATATCCTTCAAGATGCTCCATTACTTCTTTTTAATATCCTCTTGTCTGCAACTTCCTTTTCTTGACTCT
GTAGTTCTTACTTCAACTTCACCACTTTGCAGGGTAATGTAATCTATATTAGCTCTCTTGTTTGGTTCTTTTAGTGTTTT
GGTTGTTGTGTTATGATGTTTGTTGTCTGTATGTGAAAACATAGCCAACTAACTTTAGAGGGAACTAAAGATTTTGCAGA
ATCAGATGAGTGACAATGGATCTTTAAATGATTGATGTGGACCGTATATCTATCGCTATGAGTTTCTTGTTTTCTCTTCT
AACTCTGGGCCCTTTTAAGAATTGGAGACTCTTGACCAAATCATAGAATGTTTTTGGTTCATAGTGGGTGTAACAGAGTT
AGAATCTTTTCGATGTCTGTTCACCAACTCATTCATTCACATTACACTGTAGTTTTACCTGTGAATTCTATAAAAATTCT
ACTCTACTTGTAATCTGGTCTAATCTAAACATAACTTGTTTCAGGTTTTAGATTCTTGCACTCTTGGAGGTTGAGCTTAG
TTCGACATGAAGGTCTTTATCTAATCTCCACTCGCTGGCA
>AT2G28250.4 | chr2:12041004-12044003 FORWARD LENGTH=3000
TGAACCTATGAATTCAACTGCTCCTCCTCGACCCTCAGTCACAGCAGCGGAAGCTACACCTCCAAATCTTTCAGCTCCTC
TCCCGCACTGCAACACTCCTCAACCAAGTCCAATATCTCAGCAAGCAGCAGTAGAATCAAACACACAGATGCAATCAACC
GCCCTTCCTCGACCCTCTGTTACAGCAGAAGCTCGTCCTTTACATCAACCACACAGCAACACGTCTCAGCCAAGACCAAT
ACCACAACAAGCATTAGCACAATCCAACACAAATATCACTTCAACCGCCCTTCCTCGACCCTCAATCACAGCAGAAGCTC
GTCTGTTACATCAACCACACAGCAACACGCCTCAGCCAAGACCAATACCTCAGAAAGCTTTAGTACAAGCCAACACAGAT
ATCAATTCAACCGCCCTTCCTCGACCCTTAGTCACAGCAGAAGCCCCTCCTTTACATCAATCAAGCTGCAAGGCTCCTCA
GCCAAAACCAATATCTCAGCAACCAGCAGTACAATCCAAGACGGATATCATCAATTCAACCGCCCTTCCTCGACCCTCAG
TCACAACAGAAGCCCGTCCTTTACATCAACCACGCAGCAAAACGCCTCAGCCAAAACCAGTATCTCAACCACCAGCAAAA
CAATCAAACACAGAAATCAATTCAACTCCCCATCCTCGACCCTCAGTCACATCAAAAGCTATATCTCTGCAATCACCGCC
CTGCAACACACCTCAGCCAAGACCACCGCCTTTAATCTCCAACCATACTCCAACTTCTTATCAACCAGCTTCTGCTCCAC
CAGTGCATGGTATAGCGCGAAGGACCATGGCACCTCATTTAAGATCATCTCGAGCTCCCAACTCTGCTGCTGCACCATCA
ACATATCCAAGGTTGGCTCAAGAACAACAAAAGCAACAACAAAAGAAGTCAAACAGTAGCTTGGTCTATCTCTCAGATGA
CGACTAGTGACAAATCTTTGGGAGTATATAACATCAGTATATAGTTTTTGAAGTTTCTCTTAAGGGAATATATAAGTTCG
AGAGGCCCTTTAAAACATTTGAGAATGCCTTGTACGAAGGATCATTTCGAATACTAATTTTTTGGAGAATATCAAGTAAG
TTAACTAAAATATTTTTCACAAATTTGCAGTTTAATCAAAATTTATTTACATAATTCTGTTATTTTTACTCTATAGGAAT
TTTCAAAATACTTTTTTTCTCCTTACTTCGAGTTTTGAAAATATTTTTCATGCAGCGAATCTCTGATATCAATTTAGCGC
CACGTGGCACGTGACATACCCCGATCTCTAATAAATGAACTCTTTTTAAAATCGCCCCCCTCGATACATCAGTTCACTAG
TTTAGTGACTCCACTCGACCACAAACGCTAACGCAAACGCAGTCGCGTGGACTCCTCTGTTTATTTCGCGTTTTAGATTT
CTTAATTCTCATTCTGATTTGACTGTGGAAAGGGATTCGTTTCTCCTTCAAGGAAAAAGTTTTATCTTTGCTGGAAACTC
AACTACAAACGCGGTTTTGCTCCATTTCGCGTTTGCGTTTTAGCTCCAATGCTGGTACTCTCTGTTCTACTATAAGCTGT
AGCAAGCTCCAAATCCTCAAAAATCGACATTGTTGCTTCTTCATATTAAGGTGGGTTTCTCATTAAATATGCGTTTTCAA
TTCATTTCCCTACATGTATGAAGAAATCATGAAATGGGGTTCCCCAAAAACTTCACCTTTTACTTGGAGAGAGCATCATT
GAATTTGTGGGACATGATTCTTTCCATCAAAAAGTTAGATTTTTTCGGTCAATGGTGGAGGAAACAGGTCCTACAATCGA
AAACCGGTTTTTTAAACCGGTTTCCGACAACCGACACCGGGAATTGTGAGTCCCACAATCAAAAACCGGGTTTTAAACCG
GTTCCTGACAACCGACACCGGAAATTCTGGGTCCTAACAAATTTCAACAGTTTGCTTCGACCAACGTTTTGCTTTTCCTT
AAAAGCAAAGTCCTTTTTGGCTCTATCTAATTTGGTTTGTCTATAATTTTGGATCAAGAATCTACAATGTCAAGTTCATA
AAGAAAGAGTCATGTGAGCTAAGTTACAGTATCATCATATAGTTCTTGTTAAGATTCACAAAATCTAATATTTATCAATT
TTGGTAAAGTTTAAGATGTTTTGATTATAATATAAAGATTTTGCCATTAGTAAACAGTTTAAAGTTAAGAGCTTTTCAAT
GATTCTGCCTCTTTGATTACTATAATGGTTGAAAGGTCACTCTCAGATTTGCAATGCCCGTTTCTTTCTATTGGTGGTTG
GTCTGTTTTCATTCCATTTATTATTGTATTTGCCATTCTTTGACTAATCCTATACTCAATCATTTCTTTAATCACATTAT
TTTAGTAATCAATATCCTTCAAGATGCTCCATTACTTCTTTTTAATATCCTCTTGTCTGCAACTTCCTTTTCTTGACTCT
GTAGTTCTTACTTCAACTTCACCACTTTGCAGGGTAATGTAATCTATATTAGCTCTCTTGTTTGGTTCTTTTAGTGTTTT
GGTTGTTGTGTTATGATGTTTGTTGTCTGTATGTGAAAACATAGCCAACTAACTTTAGAGGGAACTAAAGATTTTGCAGA
ATCAGATGAGTGACAATGGATCTTTAAATGATTGATGTGGACCGTATATCTATCGCTATGAGTTTCTTGTTTTCTCTTCT
AACTCTGGGCCCTTTTAAGAATTGGAGACTCTTGACCAAATCATAGAATGTTTTTGGTTCATAGTGGGTGTAACAGAGTT
AGAATCTTTTCGATGTCTGTTCACCAACTCATTCATTCACATTACACTGTAGTTTTACCTGTGAATTCTATAAAAATTCT
ACTCTACTTGTAATCTGGTCTAATCTAAACATAACTTGTTTCAGGTTTTAGATTCTTGCACTCTTGGAGGTTGAGCTTAG
TTCGACATGAAGGTCTTTATCTAATCTCCACTCGCTGGCA
>AT2G28260.1 | chr2:12046989-12049988 FORWARD LENGTH=3000
AACCACTCTAAGTTGGAAGGTAAATAGGAGCGTATCCTTATCGACTCTTGATGGGCTATGCAGCCTTTTGCTTCTCCACT
AATGAGGACTTAATACGATATAGAGGTGATACATCATATATTCCTACACACATGTTTGGGAAAAACCGAGTCTAAGTATG
AAAATTTCAAAGATGTTATATCCAACATAATCATATGTTTTGCTCATATGTTTTTAATACTAAGAACTATTTTCTATAGT
CTTGATTACTTAATATTAGAATTTAGAAGACTAGAAGTTTTCATGCCCTATGAGAATAAGCAAAATGCTAAATTTTCCGG
CTACAATCTACGGTATTAAGTTTGAACGAACTATTTTCAATCTTTTGCAAAGATTTTTCAAGATAGTTGAAGTTAACCAA
AATCTTTGATCGAAGAGAGTCGTCGTTCCATATGGTAAGTTTATACATTGTGACTGATTTTACAAATGTTTAGGAAAAGT
AATTGGGTAGTATAGTAACATCATTACATCAACATGTTGGATAATCGAAGAAAGAGAAGGTGGGGGATGATGGGATCAAT
CAAGAAAAGCCCATATGGTGTGTTCCACAGACTGGACGAATCAAACCCATTTATTCCAAATGTAACCGTCCATTAATTGC
CAACCCAAGCTTTGTCTCTTAATTTATTCTTTACTCTATAAAAATGAACCAAATAAGAATTATAAGGAAAAATATCAAAA
GCATTTTCAGAGGAAAGTTTTATACTCTTACTGCATTGTTGCAATTACATATGGGTATGTACATATAGCCGGTCCTGAGT
TTTAGAAGGTCGAAAACTAGAGAAAAAAATTAGAGAGGCGACAAAACATTTTTTCGATGACTAGAGAAATGACATGAATA
ATAAAATTTCGATGAAGTGAACAATATCGTATACGTTTACTAAAATGAATTTTCTTTGCAATTCATCTTCAATATATAAA
TATGTGAGTTTCCAGTAGAAACGAATTAAAATGCAAAACTGATGGATTTTTTATACATTAACAAGTGTGGAAGGTGTATC
CAACTTATTTTAGTTTTGAAATCTGTCATTTTGCTAGTTCGAGACTACATTGACCGATTCATCTTATACTATTGTAATAG
CTTAAATCTCAATATAATATGCAAATAGTCTTCGTATTTTGAGGGGTGTTTGGCATTTTTTTAAAAAATTTTTTATGACA
TGTGAATAATCTAACGAAATATACAGTGGTGCAATTAAAGCAATCTAATCCGATGAGTAAATACGTCGAGATTTGTGACC
AAATTATTACTATCGTAAACGTAGTTTCGGATAGATTTAATGAATAGAAGACAAATATGGTTTGCTATAGGCGACGAAGC
AAATACTATAACACTTGAACAAATTAGTTAAAACATCATCAAATGCATGTATGTATCAAGGGCCTAGGGATTGATTCAAT
TCACCAACACAACACTTACAAAGAGTCATCTAAAACATGAGGGAAACTGGAACCTAACTTTAGCGTGGACTAAAATGCTC
TATAAACAAGATGTATATCTAGAAAGAAACAAACAAAGTAAAACTAATCAGTAGTTCGTAAAAATTGGAACCAAATTAAA
TATTTAAGAGAAACTTGAAAGTCAAGCAGTGTGGTCCGTGCAAGAACTGGTACAAACACATGGCTGGATTCCAAAAAACG
AGTCAACTCCTTGGATCTTACAAATCCACCATCTTATTAATTTTTGAACTCTATGTTACTACTATTAGTATACATGTCCA
TGTACTGACACACATACACAAATATTGAAGGAGATATGTTTTTCTTTTATAGTGATTGGCTTTTTTTGTAACACTATATT
GTTAAAGTGTGATTTCGAATCATTGAGTTACCAGTGACTAAATATCAAACCGAAGATTTTTTGAATCGGTTGATGTTTTT
GATCTTGTAAGTGAATTTTCCTAATCGTTAATCTTTACCTTTGTTATATCTCTACATTAATAAGTATTCTTGAGATGATA
CTGGATTCCGTTCTAGTGGAGACATATGATCATTCACATTCACTAATATTTCCCTTGTTCATTTCTAATTTGAGTATGTT
CTTGATCTCGGTTCATCGATTCTCCACCTTCTTCAATTGCGCGCGATCGGTTTGGCTAATTGGCTGTATTCTATTAACCT
TCAATCTCGGCTTCATCTTAATGCCAGTTTCTCAACATGAGGTGTGTATTTCATTACATTAATCAACAAACAAATTTTAA
ATTAATCAGATTTATATTTAAATGGACAAACTCTTTCTTTCTTTATTCTATTTTTTTTCATCCAAAAAAAACAACAACTT
GTTTTTATCATCATAATTTGGCTTTGTACTTTATATAAATTACATATGTGTAAACAACTATATTAGTACCACAGTAGCTA
CGTTTTAAAAGTGTATAAATCATGTGATCCGTACAAAAAAAGTTCCACTTTGTCCACACACACACCATTGCACTAGAAAC
CTTTTTTAGCATCTCTTTCTAACATTTTTCTTTCTTTTGTTCTTTTTCTCTCAACACATAGTCTCTTTCTGGTCCTACTT
CTTATTCTTACAGCTTCTTTTGTTGGTGTTCTTGTGTCGGTGCCTTAATATTCAACTTTCCTTTTTTTGTTTTCACATCG
AACATTTCCCCTAAAAGTAATCTCTCTATCTGTTGGAGGGTTTTACGGCTTTTTTGCTTGTAGTCTAAGCAACTAAAACT
TTTTTCCATAAACCAGATTCATCTCATCTAATTCCTCTTTAAATCATACTTTAAGCTTCTCTTCTGTAATCTTATTGCTA
ATCATTTCTTGATATTATTATGCGGATTTGATCTTTCGTACAGTTGTCTACAAACACACGTGTCTGATCCAAATATGGGT
TTCGCTTTCTTCCCTTTTCTTCTGGAAAATTTAATGTTCCCAAGTTGGCTTAAATGGTTCCTTCATTGATAAAGTCAGAG
GACTTCTCGTGAAGTCAGAGGATTTGATAAAGAAGAAGAC
>AT2G28260.2 | chr2:12047186-12050185 FORWARD LENGTH=3000
TTTTGCTCATATGTTTTTAATACTAAGAACTATTTTCTATAGTCTTGATTACTTAATATTAGAATTTAGAAGACTAGAAG
TTTTCATGCCCTATGAGAATAAGCAAAATGCTAAATTTTCCGGCTACAATCTACGGTATTAAGTTTGAACGAACTATTTT
CAATCTTTTGCAAAGATTTTTCAAGATAGTTGAAGTTAACCAAAATCTTTGATCGAAGAGAGTCGTCGTTCCATATGGTA
AGTTTATACATTGTGACTGATTTTACAAATGTTTAGGAAAAGTAATTGGGTAGTATAGTAACATCATTACATCAACATGT
TGGATAATCGAAGAAAGAGAAGGTGGGGGATGATGGGATCAATCAAGAAAAGCCCATATGGTGTGTTCCACAGACTGGAC
GAATCAAACCCATTTATTCCAAATGTAACCGTCCATTAATTGCCAACCCAAGCTTTGTCTCTTAATTTATTCTTTACTCT
ATAAAAATGAACCAAATAAGAATTATAAGGAAAAATATCAAAAGCATTTTCAGAGGAAAGTTTTATACTCTTACTGCATT
GTTGCAATTACATATGGGTATGTACATATAGCCGGTCCTGAGTTTTAGAAGGTCGAAAACTAGAGAAAAAAATTAGAGAG
GCGACAAAACATTTTTTCGATGACTAGAGAAATGACATGAATAATAAAATTTCGATGAAGTGAACAATATCGTATACGTT
TACTAAAATGAATTTTCTTTGCAATTCATCTTCAATATATAAATATGTGAGTTTCCAGTAGAAACGAATTAAAATGCAAA
ACTGATGGATTTTTTATACATTAACAAGTGTGGAAGGTGTATCCAACTTATTTTAGTTTTGAAATCTGTCATTTTGCTAG
TTCGAGACTACATTGACCGATTCATCTTATACTATTGTAATAGCTTAAATCTCAATATAATATGCAAATAGTCTTCGTAT
TTTGAGGGGTGTTTGGCATTTTTTTAAAAAATTTTTTATGACATGTGAATAATCTAACGAAATATACAGTGGTGCAATTA
AAGCAATCTAATCCGATGAGTAAATACGTCGAGATTTGTGACCAAATTATTACTATCGTAAACGTAGTTTCGGATAGATT
TAATGAATAGAAGACAAATATGGTTTGCTATAGGCGACGAAGCAAATACTATAACACTTGAACAAATTAGTTAAAACATC
ATCAAATGCATGTATGTATCAAGGGCCTAGGGATTGATTCAATTCACCAACACAACACTTACAAAGAGTCATCTAAAACA
TGAGGGAAACTGGAACCTAACTTTAGCGTGGACTAAAATGCTCTATAAACAAGATGTATATCTAGAAAGAAACAAACAAA
GTAAAACTAATCAGTAGTTCGTAAAAATTGGAACCAAATTAAATATTTAAGAGAAACTTGAAAGTCAAGCAGTGTGGTCC
GTGCAAGAACTGGTACAAACACATGGCTGGATTCCAAAAAACGAGTCAACTCCTTGGATCTTACAAATCCACCATCTTAT
TAATTTTTGAACTCTATGTTACTACTATTAGTATACATGTCCATGTACTGACACACATACACAAATATTGAAGGAGATAT
GTTTTTCTTTTATAGTGATTGGCTTTTTTTGTAACACTATATTGTTAAAGTGTGATTTCGAATCATTGAGTTACCAGTGA
CTAAATATCAAACCGAAGATTTTTTGAATCGGTTGATGTTTTTGATCTTGTAAGTGAATTTTCCTAATCGTTAATCTTTA
CCTTTGTTATATCTCTACATTAATAAGTATTCTTGAGATGATACTGGATTCCGTTCTAGTGGAGACATATGATCATTCAC
ATTCACTAATATTTCCCTTGTTCATTTCTAATTTGAGTATGTTCTTGATCTCGGTTCATCGATTCTCCACCTTCTTCAAT
TGCGCGCGATCGGTTTGGCTAATTGGCTGTATTCTATTAACCTTCAATCTCGGCTTCATCTTAATGCCAGTTTCTCAACA
TGAGGTGTGTATTTCATTACATTAATCAACAAACAAATTTTAAATTAATCAGATTTATATTTAAATGGACAAACTCTTTC
TTTCTTTATTCTATTTTTTTTCATCCAAAAAAAACAACAACTTGTTTTTATCATCATAATTTGGCTTTGTACTTTATATA
AATTACATATGTGTAAACAACTATATTAGTACCACAGTAGCTACGTTTTAAAAGTGTATAAATCATGTGATCCGTACAAA
AAAAGTTCCACTTTGTCCACACACACACCATTGCACTAGAAACCTTTTTTAGCATCTCTTTCTAACATTTTTCTTTCTTT
TGTTCTTTTTCTCTCAACACATAGTCTCTTTCTGGTCCTACTTCTTATTCTTACAGCTTCTTTTGTTGGTGTTCTTGTGT
CGGTGCCTTAATATTCAACTTTCCTTTTTTTGTTTTCACATCGAACATTTCCCCTAAAAGTAATCTCTCTATCTGTTGGA
GGGTTTTACGGCTTTTTTGCTTGTAGTCTAAGCAACTAAAACTTTTTTCCATAAACCAGATTCATCTCATCTAATTCCTC
TTTAAATCATACTTTAAGCTTCTCTTCTGTAATCTTATTGCTAATCATTTCTTGATATTATTATGCGGATTTGATCTTTC
GTACAGTTGTCTACAAACACACGTGTCTGATCCAAATATGGGTTTCGCTTTCTTCCCTTTTCTTCTGGAAAATTTAATGT
TCCCAAGTTGGCTTAAATGGTTCCTTCATTGATAAAGTCAGAGGACTTCTCGTGAAGTCAGAGGATTTGATAAAGAAGAA
GACATGGGTTATGGTAACTCAAGATCTGTGAGGTAATTAGGACTTGTTGTCCTCTGTTTTAATATTCCTCTTCTTTTATC
AAACATATAACCAAAATTTTATGTTATAGATTTCAAGAAGATCAAGAAGTTGTTCATGGAGGAGAATCTGGAGTTAAGCT
AAAGTTCAAAATCAATGGAACTCAAATAAATAATGTGAAG
>AT2G28270.1 | chr2:12050652-12053651 FORWARD LENGTH=3000
ATTCTCCAACTCTCTAAGAATCTTGGTTTGTTATGTTTTCAGGTTCTGATTTGGATCATAATCCCAAATCTAAGAGGCTC
ACCAATGACAAACACCAAGAATGTTCTTAGATTCATCATCATTTTCCAGTATGTTCCACGGATGTTCTTAATATTCCCGC
TATCTCGCCAGATCATTAAAGCCACCGGTGTTGTAACCGAGACCGCGTGGGCAGGAGCTGCCTACAACCTTATGCTATAT
ATGCTAGCAAGCCATGTAAGTTACTCAACTCTTAGCTATAGGGTCTACTGTATCTATCGTAAGACTAAATGTAGCAGATT
AGGTCTGTTCTGTTTTTTCTTGAAAAGAAACTGAAAATGGAGATAACTGTTTCCAGGTTTTAGGAGCTTGTTGGTATTTG
CTAGCAGTAGAGAGGCAAGAAGCTTGTTGGAGACATGCTTGCAACATCGAGAAACAGATTTGTCAATACAGATTCTTTGA
GTGTAGAAGATTGGAAGATCCACAGAGGAACTCTTGGTTTGAATGGAGCAATATAACAACAATATGCAAACCAGCAAGCA
AGTTTTACGAGTTTGGTATATTCGGAGATGCAGTAACATCAACTGTTACTTCATCAAAGTTTATAAACAAGTACTTTTAC
TGTCTATGGTGGGGCTTGAAGAACCTCAGGTGAATTAAACAGTTCTTTGCAGATTTAACTCCATTAGGTTATCCATAACA
TGTTTTTATATATTCTTTAGCTCTTTGGGACAAAACCTCGCCACGAGCACTTACGCTGGCGAAATCCTTTTCGCCATCAT
CATAGCAACTCTCGGGCTTGTTCTGTTTGCATTGCTTATTGGAAATATGCAGACTTATTTACAGTCAACAACAATGAGAC
TTGAAGAGTGGAGGATAAGAAGGACAGATACAGAACAATGGATGCATCATAGACAACTTCCACCAGAGCTAAGACAAGCC
GTTAGAAAATATGATCAATACAAGTGGCTAGCTACACGAGGAGTCGATGAAGAAGCTTTATTGATAAGTCTTCCTCTTGA
TCTTCGAAGAGACATAAAACGACATCTCTGTTTCGATCTTGTTCGCCGAGTAAGCCTCTCTTTTGTGTTTTTATCAATTC
TTGATATACCTACTTGATGAAATCTTTTACTAAGAGTTCTTTGAAATAGGTACCATTGTTCGATCAAATGGACGAAAGAA
TGCTTGACGCGATCTGCGAGAGACTAAAACCGGCATTATGCACGGAAGGAACGTTTCTTGTAAGAGAAGGCGACCCGGTT
AACGAAATGCTCTTCATCATTAGAGGCCATTTAGATTCCTACACAACCAATGGAGGCAGAACAGGGTTCTTTAACTCTTG
TCTCATAGGACCAGGGGATTTCTGCGGGGAAGAGTTGCTTACATGGGCACTAGATCCTCGTCCCGTTGTGATCTTACCGT
CTTCCACACGCACCGTTAAAGCCATTTGTGAAGTTGAAGCCTTTGCATTGAAAGCTGAAGATTTGCAATTTGTGGCTTCA
CAGTTTAGAAGACTACATACTAAGCAATTGAGACATAAGTTTCGGTTTTATTCGCATCAATGGAGGACTTGGGCGGCTTG
TTTTATACAAGCTGCTTGGAGACGGCACAGGAAGAGGAAGTACAAGACTGAGCTGAGGGCAAAAGAAGAGTTTCACTATA
GGTTTGAGGCTGCGACGGCTAGGCTAGCAGTGAATGGTGGGAAATATACGCGTAGTGGTTCGGATTCTGGTATGATGTCT
TCGATTCAAAAACCAGTAGAGCCAGATTTTTCTAGTGAATGAAAATGAATGAGTAACGATATAACTATTTTAGTAGCTCT
TTTATCTCCTATATATAGTATGGAATGAAACAGAAAAATGTTAAAACAAAATTCTTACATGTAATTAATTATGAGGGGGC
TTTGAGAATTTTGAAAAAAAAAAAAATATATTTTTTGTAAGTTAAACAAATAACATATTACGAAACTTTCTTTAATTATT
GATCTATATGAAATTAATATTTTAGTTTATACTATTATTATAGTCTTGAATGGACTAATTCAAACAACTACTCTTCACTT
GCATCATAAGAAAAATATGAATAACGAATGTTGTACATATACGGAGAATGGGCATCATATCTACTCATATGTAAAATCAA
TGTCAACGAACAATTCAATTCAACCTATACTTCAATATATCAACAAGCGATTTTTATTTCTACATTAGTTTTACTATTTT
ACCTTGGTCGACCATGAAGATCTCAATCTGACCATGTATGTCATAACTGTCTTCAAAAGGTCACAATCCGACCCAAAAAG
TCATAATCAAACCCAAAGGTCATATATCATCAACTCGGAAAGTCACATAACGGCCCTAAAAGGCACATAGATTTGGACAT
CTTATTAGTCAAGTTCTGTCCATACTTAACCTGCAATTTACAGTACTAGTTTAAGTTTACATACACGTCATTTTCTAACA
TGCTACAAGCTACCGTAAAACGTCAATAAATTAAAATACTGTCATGGAACTGAGCACTTGCATTTACCTCTTAAAACGTA
ATAAGTACTCAAAGTCCAACTTCTATATTCATGACTACTAATTACAAGAATTTCCTTAACTTTGAATTATTCCTTCCTAA
ACGTATAGAATTATCCCCCACAAAGTTCCTTGGTCACGTCAGCCGCATTAACCCGTACCTAGTCTAGTCAATGGAGTATA
TATGCAGAAGATAAGCATTGAGTATGAGAGATTTTGATTTTTGACCTAGTAGAACCCTACATATAATACCTATGTTGCTA
ACAATATAAAATTTGATGTTAATTACAATATATGTTTCTCCATGTCAAAGTCAACTCTCTTTTATAAACTAATACTATGT
TAGTTAAATAGTTTCCCAAATGTATCTAAGCTACAACTTGGTCAATAGCCTCAGTTTTTGGTATATATAATTATAGTTTG
CAATTCTCCCTCAAAGCCTCAAAATCCCATCAAGAACAAT
>AT2G28280.1 | chr2:12055754-12058753 REVERSE LENGTH=3000
GGAGTATACAGAGGCTAGGAGACTGTAAGGTACCTAAGAGCTAGAAACACAAGGCACTGGGCTCTGAGCTGCTTCAGTTG
TTGCTCTCTAAAAGGTGAACCTGAAGGCAGGAATCCCTCTCCTGCAACATTATTTCCAGGTTCTTTATGAATTGCAGGCC
TGATTGCTGTGGCTTCACTGCTCTGCCAGCCACACTGCCATAGAAAATAAGATCCCACATATAGAGGGGATGAGTTCCAA
CGAGGTATCTTGGTATGAAATAAAAGAGGAAAGGACATTTTGCAGAGCCTAAGTCAGACTATATGCAAGTAAGATTCAAT
ACATCATATAGAAGGCAAAGTTTTAATCAAATCACGTTTTTGAAAAAGTGAATTTAGTGGCATCTAAGTTTTTTAGGTTA
AAAAACAAAGAAAATCACCACGGGAAATGCAAGCATTTTTTTCATATTTCCAATACAGAAAACGAAAATAGATAAGAAAA
TAATACTTCTAAGGAGAGACAAATGTTTCGGAGAATAAGCCACCATGTGCCAGCATATATCTCTTTATACATTCTTAAGA
AGTTATTGTGCATCAGATACGTGTAGCACAAAGTCCCAAAATATTTGAAATTGGCAGAGTCAGGGAGGCTCAAAATGATT
TCATAAACCTAATGTTATGTACACAATATGTATATAATCTGGATGGATTCGGGAAACTTAGTGTTATGTACCTGTGGAGT
CGTGAATGCATCTGAGGACAACCCAACATGCAAATTCCTAATGTCACCTGAGGTTTAATGGCAACAATTGTAGGGTGCTT
CTTATATTCTAGATTAAAAAGGATATGCTTTGTTCTGTAAGAAACAATGTTGAAGCAAATATCCCTACCTGAATTACCGG
GCATTTCTATTTTGCTTACTTCTCCAGTTTGATCATCAATCTTGTGGCTATCAAATATTTGAGAGTTATCCATATTCTGG
TCCCATGAAAGTGATGATTCACCTCTCTTTCTCTTTCCACTCGACTTGACATCTCTTTGATTCATTGTCTCACTACGATT
GTGAGGTTGAGAAATTCCAGACGTAGAATCCAAGTTGGATGGACTCTCACGATCAAATGATCTGTTACTTTGAGTTCCAG
ACCCTTGGTAAAAGGTTTGTGACGCACTGTTTGATCCACCAAGCTGCCTACCAGAAGTGAATGCATCGTATTTTGTCATC
TCATTTTCAACTAGAGTTGCTTTACCCTCATTGCTAACTCCAACCGCTTGGGAAGACCCTGTATTCCACATTGATGCAAG
AAGCTTAAGATAATAAATAAATAAATAAAAAAAACAATTGAAACACTCAACTGAAACAAAGGAGAGAGGATATACCAGCC
AAATGTGCAGACCCAGAATCTTCCGTTTGGGTACCACCAGGATGAGGAAGACACGAGGACTTCAAAGCTTCAATGTCAAG
ACCGTGTTGATTGACTACAGTGTCCATGGCCCTGGGAGTTTTAGAAAGACTTTATCAGTAAAACAAAAGTGATAAATCTT
TGAAAGCATGAGAAACAGCTTGACGCTGAAAGACCCAGAATAACTAGATTCTAAAGTCTTGAGTTAGATAAAGGCTAAAG
CAACTGATTCAGTAAGAAGCAGCCCCCACGTCCTCACAGCGTAAGAAGATTATATCATCTCAACCTAATCAGTAATTCAT
TAACAAATAACCAGCGACGATATATAAGGAAAACAATACCTAGATATGACTTGATAGGGCATTGTGTTTTCCTTTCCACT
GGTTTTCATGTGCTGCAATATCTAGAGTAATCGAAAGAATAAACAAAGTTAAAGCACAGGAATAAAGCTCAAAATTACAA
AATAAAACATACACTGAGTGGTGAAGCCACATTACCACATAAAGTTTAGTTGCTAGCTTTGCAGGTTCATCTTTAGAATC
TTGAATAAGTTTATGCAGAAACTTAGCTGCTTCCAACTCAATATTATGCGAAGAAGACGTCATCTTAACTTAAATTACAC
CATCACATAAGAATTCCCTGCATCACCACAAGCATGCAGATATTGATTACACAATTCAGAATAAAACAAGACTAATTCCA
ACCAATGTGCCCAAAAAAAAAAACTAAACTAAACTCTAGAGTCCATACTCCATACCAAACAAATAAAAGAAAATAGCCCA
AGAGCAAGTAAATCATAAAGGAGGAAAATTTATGTACCTAAAAGCAAAACTAAAGCGAGAAGAACCTAACAAAAAAAAAA
AACTCAGAGGTCCACAATTCATGTGATAAATCCACGGATACATACAAAATTGTAAAATTGGCTGATGGAGCTAAAAAATT
CCCCAAATCGCAAGGCAAAGGAGAAGAATTCGCGAGTTACTCTAGTTAATGCAACTCACAAAACCCTAAATAGCTAAATA
ACGATCCATCAGTGTAGAAGGAGACGAAGAAGAACAAGAAGAAAGAGAGAGGGAGCTTTACAAATTAGAGATCCGGCTCG
AGAAGACGAAGCAGAAGTGAAATTTCAGGTGAGAAACGTTGAGAGCTGACAAGTGAAGAAGCTATGCGTCGTCTCTGCGA
AATGACTCTCCAAATGAAGAAATGTATAAAACTTATTTCAGACATTAATCAAGAGTTCTAAACGAGACCCCTTAATGGGC
CTTGACCCATTACCATAAAGCCCAAATTGAAAAAGATAAGTTATATCACTAAAAGAGGGCGTGAAGAGATGGATTGATAG
ACACGGAAAAGAGAGAGAGATTTTGGGAGATTCGATTCGAAGATGTTCGATCTTCCAATTGATATGGAGGAGGAGGTGCT
CTCTAGGGTTCCGGTGAAATCTCTGGGGAAACTGCGATTGACCTGCAAAAAGTGGAACACTATAACGAAAAGTGAGAGCT
TTTTAAAGAAGAAACAGAGGAATGGAATTGAGGTGGTGATGATGATGGACTATAGAGTTTCCTTGATGAGCGTAGATCTA
CTCTCTCCGTCTATAGATCCTATAGGTAATCTCAATGCAG
>AT2G28290.6 | chr2:12053771-12056770 FORWARD LENGTH=3000
AATTGGGCAAGCTTTCAAGTGTACAAAGTCAGAGTGCGATTACTTCTTGCACAAGTCATGTTTCGACCTTCCCGGTGAGA
TCCATCACAAGTCTCACACAAATCACCCTTTGACCTTGCTCCATTCTCCACCGAATGGCCTATCCACTTACACGTGCGAT
GCGTGCGGTGAGTATGGATCTGCTTTCACTTACCATTGCTCAGAGTGCAAATACCATGTTCACGTGGGATGTGCGTTTGT
CCCCGAGAACGTGAAGCGTGAAGATCACGAACACCCACTCACTCTACTTTACAACACACCATGCAAAGGTCGTAAGGACG
GTGTGGTGTTCATATGTGATGTTTGCGAAGTAGATGTGTCGGAGAATCTTTGGGTGTATTACTGCAAAGAATGTGACTAT
GGGACACATGTTCATTCATGCACGACAAATGAAGACAATGGGCCAAAAAAAGGAGGAGAAGAAGAAGGAGAATCAAGCTC
ATTATCGACTTCAAGGATAAAGTCATTAATGGAGGCTGAAAAAGAGATGAGAGAGATGGCGATAATACATCAACTACAGT
TAGATGCTCTTGACGCAGCAGGTAGTTATGTCGGTTCATGGGAACCAAGGAGAAAAGATTATTGGTAAATGATGAATCTT
GGGAGGACCATCAAACTTTGTTTGAATTATATTCTTTTGTTTTCATTCTGATATCGTTCTTTCTTTGTATGGTTTGCAAA
TTATTATTTTTCATGTGGCTTGTTGTAATGTTATGAAATAAAAATAGTTATATATTTTGCTGTTTGATTTATATTCACCG
ATTCTGATTGATGCTTATATATTACTTTGTTTCCATCGCTTCTAAATGTCAAATGATAATATTCTAAGATCATAGCAATT
GAGATCACATGCTTAAACAACAAACAACGACATTTTTTTCACGAATCCAGTCTTACTATTAGAGGAATAACGAATCAAGA
AAAGGTTGTTAAGAGAGAAAAAGAAAACAAATTCATTCTCATTCATCTTAATTGGGACCGGAAAGATTACATTGGAACCT
CTTATATAGTAAGAGATACTCTAAAACTGAGATAAGTAAACACCACAAAACAAAATTAAGAGATTAGGGTGTGTTTGGGA
TTTGCACTGAGCTTGGAACATAAGAGCACACAAGTGGGTAACAAAACTTGTCTCTAGATTCGCCAAGATCCACTTTACTC
AAGATTCCATTATTTCCAATGATGTAAGCAATATTGCGAGCGGGAAGGTGACATTTGTCTATTATCTCTTTATCAAGAAC
AACCGCGACCTTCTTCTCCTCGTCAACGAAGAAACTCCTACCGACATTAGGAAACCAAAAACCAGCGACTGGTTTCATAT
CAACAGCAAATAACAAGTTGCTCCACGACACTGCATTAGGCTCAATCTTATTAGTAATCCATATCTCGACGACGGATGCC
CGGTGAAACAGCACCGCAAGCTGCTCTTCTCTAACACTAGCAAGCGTCACAGTATCTCCAAATACGGCTCGGAAAGGCAG
AGGCAGACGCGGTTCAAATCTTGAAATCAAAGGATAGTAGAAAATCAGGGTGATCTAGTGATGGTAGACCATGAAATGGG
ATCTCTTCTAGGGCATACCAGTAAGTGTTTCCCTTTAGAGACACGCCACTGTGTTTGTACAAAATATACCAGTCTGGAGT
GAAATCATCAATGACCTCCCATGAATTGGAGTATAAACTGTAAATCTGAAGCTCACGAATTCGGTCCCTACTGGTCTCCA
AGTACTCATTCACGAATCTCAAGATTTTGTGATTCTTTTTCTCGTATCCGAGAGCGTACTTCACGCACTTGTGGTAGATA
GAATTTCTAGGTAATTCGATATACCTTGTTTGTCCCAAATAAGGGTTCCAAACAACAACCCTAGAAGAGTCTTTGTCTCT
GTCCTTGTTGATGCATAAGAATAAACCCTTGGCAGTGAAAGATTTTAGATATTTTGATTCCATCTGCATTGAGATTACCT
ATAGGATCTATAGACGGAGAGAGTAGATCTACGCTCATCAAGGAAACTCTATAGTCCATCATCATCACCACCTCAATTCC
ATTCCTCTGTTTCTTCTTTAAAAAGCTCTCACTTTTCGTTATAGTGTTCCACTTTTTGCAGGTCAATCGCAGTTTCCCCA
GAGATTTCACCGGAACCCTAGAGAGCACCTCCTCCTCCATATCAATTGGAAGATCGAACATCTTCGAATCGAATCTCCCA
AAATCTCTCTCTCTTTTCCGTGTCTATCAATCCATCTCTTCACGCCCTCTTTTAGTGATATAACTTATCTTTTTCAATTT
GGGCTTTATGGTAATGGGTCAAGGCCCATTAAGGGGTCTCGTTTAGAACTCTTGATTAATGTCTGAAATAAGTTTTATAC
ATTTCTTCATTTGGAGAGTCATTTCGCAGAGACGACGCATAGCTTCTTCACTTGTCAGCTCTCAACGTTTCTCACCTGAA
ATTTCACTTCTGCTTCGTCTTCTCGAGCCGGATCTCTAATTTGTAAAGCTCCCTCTCTCTTTCTTCTTGTTCTTCTTCGT
CTCCTTCTACACTGATGGATCGTTATTTAGCTATTTAGGGTTTTGTGAGTTGCATTAACTAGAGTAACTCGCGAATTCTT
CTCCTTTGCCTTGCGATTTGGGGAATTTTTTAGCTCCATCAGCCAATTTTACAATTTTGTATGTATCCGTGGATTTATCA
CATGAATTGTGGACCTCTGAGTTTTTTTTTTTTGTTAGGTTCTTCTCGCTTTAGTTTTGCTTTTAGGTACATAAATTTTC
CTCCTTTATGATTTACTTGCTCTTGGGCTATTTTCTTTTATTTGTTTGGTATGGAGTATGGACTCTAGAGTTTAGTTTAG
TTTTTTTTTTTGGGCACATTGGTTGGAATTAGTCTTGTTTTATTCTGAATTGTGTAATCAATATCTGCATGCTTGTGGTG
ATGCAGGGAATTCTTATGTGATGGTGTAATTTAAGTTAAG
>AT2G28290.4 | chr2:12053771-12056770 FORWARD LENGTH=3000
AATTGGGCAAGCTTTCAAGTGTACAAAGTCAGAGTGCGATTACTTCTTGCACAAGTCATGTTTCGACCTTCCCGGTGAGA
TCCATCACAAGTCTCACACAAATCACCCTTTGACCTTGCTCCATTCTCCACCGAATGGCCTATCCACTTACACGTGCGAT
GCGTGCGGTGAGTATGGATCTGCTTTCACTTACCATTGCTCAGAGTGCAAATACCATGTTCACGTGGGATGTGCGTTTGT
CCCCGAGAACGTGAAGCGTGAAGATCACGAACACCCACTCACTCTACTTTACAACACACCATGCAAAGGTCGTAAGGACG
GTGTGGTGTTCATATGTGATGTTTGCGAAGTAGATGTGTCGGAGAATCTTTGGGTGTATTACTGCAAAGAATGTGACTAT
GGGACACATGTTCATTCATGCACGACAAATGAAGACAATGGGCCAAAAAAAGGAGGAGAAGAAGAAGGAGAATCAAGCTC
ATTATCGACTTCAAGGATAAAGTCATTAATGGAGGCTGAAAAAGAGATGAGAGAGATGGCGATAATACATCAACTACAGT
TAGATGCTCTTGACGCAGCAGGTAGTTATGTCGGTTCATGGGAACCAAGGAGAAAAGATTATTGGTAAATGATGAATCTT
GGGAGGACCATCAAACTTTGTTTGAATTATATTCTTTTGTTTTCATTCTGATATCGTTCTTTCTTTGTATGGTTTGCAAA
TTATTATTTTTCATGTGGCTTGTTGTAATGTTATGAAATAAAAATAGTTATATATTTTGCTGTTTGATTTATATTCACCG
ATTCTGATTGATGCTTATATATTACTTTGTTTCCATCGCTTCTAAATGTCAAATGATAATATTCTAAGATCATAGCAATT
GAGATCACATGCTTAAACAACAAACAACGACATTTTTTTCACGAATCCAGTCTTACTATTAGAGGAATAACGAATCAAGA
AAAGGTTGTTAAGAGAGAAAAAGAAAACAAATTCATTCTCATTCATCTTAATTGGGACCGGAAAGATTACATTGGAACCT
CTTATATAGTAAGAGATACTCTAAAACTGAGATAAGTAAACACCACAAAACAAAATTAAGAGATTAGGGTGTGTTTGGGA
TTTGCACTGAGCTTGGAACATAAGAGCACACAAGTGGGTAACAAAACTTGTCTCTAGATTCGCCAAGATCCACTTTACTC
AAGATTCCATTATTTCCAATGATGTAAGCAATATTGCGAGCGGGAAGGTGACATTTGTCTATTATCTCTTTATCAAGAAC
AACCGCGACCTTCTTCTCCTCGTCAACGAAGAAACTCCTACCGACATTAGGAAACCAAAAACCAGCGACTGGTTTCATAT
CAACAGCAAATAACAAGTTGCTCCACGACACTGCATTAGGCTCAATCTTATTAGTAATCCATATCTCGACGACGGATGCC
CGGTGAAACAGCACCGCAAGCTGCTCTTCTCTAACACTAGCAAGCGTCACAGTATCTCCAAATACGGCTCGGAAAGGCAG
AGGCAGACGCGGTTCAAATCTTGAAATCAAAGGATAGTAGAAAATCAGGGTGATCTAGTGATGGTAGACCATGAAATGGG
ATCTCTTCTAGGGCATACCAGTAAGTGTTTCCCTTTAGAGACACGCCACTGTGTTTGTACAAAATATACCAGTCTGGAGT
GAAATCATCAATGACCTCCCATGAATTGGAGTATAAACTGTAAATCTGAAGCTCACGAATTCGGTCCCTACTGGTCTCCA
AGTACTCATTCACGAATCTCAAGATTTTGTGATTCTTTTTCTCGTATCCGAGAGCGTACTTCACGCACTTGTGGTAGATA
GAATTTCTAGGTAATTCGATATACCTTGTTTGTCCCAAATAAGGGTTCCAAACAACAACCCTAGAAGAGTCTTTGTCTCT
GTCCTTGTTGATGCATAAGAATAAACCCTTGGCAGTGAAAGATTTTAGATATTTTGATTCCATCTGCATTGAGATTACCT
ATAGGATCTATAGACGGAGAGAGTAGATCTACGCTCATCAAGGAAACTCTATAGTCCATCATCATCACCACCTCAATTCC
ATTCCTCTGTTTCTTCTTTAAAAAGCTCTCACTTTTCGTTATAGTGTTCCACTTTTTGCAGGTCAATCGCAGTTTCCCCA
GAGATTTCACCGGAACCCTAGAGAGCACCTCCTCCTCCATATCAATTGGAAGATCGAACATCTTCGAATCGAATCTCCCA
AAATCTCTCTCTCTTTTCCGTGTCTATCAATCCATCTCTTCACGCCCTCTTTTAGTGATATAACTTATCTTTTTCAATTT
GGGCTTTATGGTAATGGGTCAAGGCCCATTAAGGGGTCTCGTTTAGAACTCTTGATTAATGTCTGAAATAAGTTTTATAC
ATTTCTTCATTTGGAGAGTCATTTCGCAGAGACGACGCATAGCTTCTTCACTTGTCAGCTCTCAACGTTTCTCACCTGAA
ATTTCACTTCTGCTTCGTCTTCTCGAGCCGGATCTCTAATTTGTAAAGCTCCCTCTCTCTTTCTTCTTGTTCTTCTTCGT
CTCCTTCTACACTGATGGATCGTTATTTAGCTATTTAGGGTTTTGTGAGTTGCATTAACTAGAGTAACTCGCGAATTCTT
CTCCTTTGCCTTGCGATTTGGGGAATTTTTTAGCTCCATCAGCCAATTTTACAATTTTGTATGTATCCGTGGATTTATCA
CATGAATTGTGGACCTCTGAGTTTTTTTTTTTTGTTAGGTTCTTCTCGCTTTAGTTTTGCTTTTAGGTACATAAATTTTC
CTCCTTTATGATTTACTTGCTCTTGGGCTATTTTCTTTTATTTGTTTGGTATGGAGTATGGACTCTAGAGTTTAGTTTAG
TTTTTTTTTTTGGGCACATTGGTTGGAATTAGTCTTGTTTTATTCTGAATTGTGTAATCAATATCTGCATGCTTGTGGTG
ATGCAGGGAATTCTTATGTGATGGTGTAATTTAAGTTAAG
>AT2G28290.1 | chr2:12053771-12056770 FORWARD LENGTH=3000
AATTGGGCAAGCTTTCAAGTGTACAAAGTCAGAGTGCGATTACTTCTTGCACAAGTCATGTTTCGACCTTCCCGGTGAGA
TCCATCACAAGTCTCACACAAATCACCCTTTGACCTTGCTCCATTCTCCACCGAATGGCCTATCCACTTACACGTGCGAT
GCGTGCGGTGAGTATGGATCTGCTTTCACTTACCATTGCTCAGAGTGCAAATACCATGTTCACGTGGGATGTGCGTTTGT
CCCCGAGAACGTGAAGCGTGAAGATCACGAACACCCACTCACTCTACTTTACAACACACCATGCAAAGGTCGTAAGGACG
GTGTGGTGTTCATATGTGATGTTTGCGAAGTAGATGTGTCGGAGAATCTTTGGGTGTATTACTGCAAAGAATGTGACTAT
GGGACACATGTTCATTCATGCACGACAAATGAAGACAATGGGCCAAAAAAAGGAGGAGAAGAAGAAGGAGAATCAAGCTC
ATTATCGACTTCAAGGATAAAGTCATTAATGGAGGCTGAAAAAGAGATGAGAGAGATGGCGATAATACATCAACTACAGT
TAGATGCTCTTGACGCAGCAGGTAGTTATGTCGGTTCATGGGAACCAAGGAGAAAAGATTATTGGTAAATGATGAATCTT
GGGAGGACCATCAAACTTTGTTTGAATTATATTCTTTTGTTTTCATTCTGATATCGTTCTTTCTTTGTATGGTTTGCAAA
TTATTATTTTTCATGTGGCTTGTTGTAATGTTATGAAATAAAAATAGTTATATATTTTGCTGTTTGATTTATATTCACCG
ATTCTGATTGATGCTTATATATTACTTTGTTTCCATCGCTTCTAAATGTCAAATGATAATATTCTAAGATCATAGCAATT
GAGATCACATGCTTAAACAACAAACAACGACATTTTTTTCACGAATCCAGTCTTACTATTAGAGGAATAACGAATCAAGA
AAAGGTTGTTAAGAGAGAAAAAGAAAACAAATTCATTCTCATTCATCTTAATTGGGACCGGAAAGATTACATTGGAACCT
CTTATATAGTAAGAGATACTCTAAAACTGAGATAAGTAAACACCACAAAACAAAATTAAGAGATTAGGGTGTGTTTGGGA
TTTGCACTGAGCTTGGAACATAAGAGCACACAAGTGGGTAACAAAACTTGTCTCTAGATTCGCCAAGATCCACTTTACTC
AAGATTCCATTATTTCCAATGATGTAAGCAATATTGCGAGCGGGAAGGTGACATTTGTCTATTATCTCTTTATCAAGAAC
AACCGCGACCTTCTTCTCCTCGTCAACGAAGAAACTCCTACCGACATTAGGAAACCAAAAACCAGCGACTGGTTTCATAT
CAACAGCAAATAACAAGTTGCTCCACGACACTGCATTAGGCTCAATCTTATTAGTAATCCATATCTCGACGACGGATGCC
CGGTGAAACAGCACCGCAAGCTGCTCTTCTCTAACACTAGCAAGCGTCACAGTATCTCCAAATACGGCTCGGAAAGGCAG
AGGCAGACGCGGTTCAAATCTTGAAATCAAAGGATAGTAGAAAATCAGGGTGATCTAGTGATGGTAGACCATGAAATGGG
ATCTCTTCTAGGGCATACCAGTAAGTGTTTCCCTTTAGAGACACGCCACTGTGTTTGTACAAAATATACCAGTCTGGAGT
GAAATCATCAATGACCTCCCATGAATTGGAGTATAAACTGTAAATCTGAAGCTCACGAATTCGGTCCCTACTGGTCTCCA
AGTACTCATTCACGAATCTCAAGATTTTGTGATTCTTTTTCTCGTATCCGAGAGCGTACTTCACGCACTTGTGGTAGATA
GAATTTCTAGGTAATTCGATATACCTTGTTTGTCCCAAATAAGGGTTCCAAACAACAACCCTAGAAGAGTCTTTGTCTCT
GTCCTTGTTGATGCATAAGAATAAACCCTTGGCAGTGAAAGATTTTAGATATTTTGATTCCATCTGCATTGAGATTACCT
ATAGGATCTATAGACGGAGAGAGTAGATCTACGCTCATCAAGGAAACTCTATAGTCCATCATCATCACCACCTCAATTCC
ATTCCTCTGTTTCTTCTTTAAAAAGCTCTCACTTTTCGTTATAGTGTTCCACTTTTTGCAGGTCAATCGCAGTTTCCCCA
GAGATTTCACCGGAACCCTAGAGAGCACCTCCTCCTCCATATCAATTGGAAGATCGAACATCTTCGAATCGAATCTCCCA
AAATCTCTCTCTCTTTTCCGTGTCTATCAATCCATCTCTTCACGCCCTCTTTTAGTGATATAACTTATCTTTTTCAATTT
GGGCTTTATGGTAATGGGTCAAGGCCCATTAAGGGGTCTCGTTTAGAACTCTTGATTAATGTCTGAAATAAGTTTTATAC
ATTTCTTCATTTGGAGAGTCATTTCGCAGAGACGACGCATAGCTTCTTCACTTGTCAGCTCTCAACGTTTCTCACCTGAA
ATTTCACTTCTGCTTCGTCTTCTCGAGCCGGATCTCTAATTTGTAAAGCTCCCTCTCTCTTTCTTCTTGTTCTTCTTCGT
CTCCTTCTACACTGATGGATCGTTATTTAGCTATTTAGGGTTTTGTGAGTTGCATTAACTAGAGTAACTCGCGAATTCTT
CTCCTTTGCCTTGCGATTTGGGGAATTTTTTAGCTCCATCAGCCAATTTTACAATTTTGTATGTATCCGTGGATTTATCA
CATGAATTGTGGACCTCTGAGTTTTTTTTTTTTGTTAGGTTCTTCTCGCTTTAGTTTTGCTTTTAGGTACATAAATTTTC
CTCCTTTATGATTTACTTGCTCTTGGGCTATTTTCTTTTATTTGTTTGGTATGGAGTATGGACTCTAGAGTTTAGTTTAG
TTTTTTTTTTTGGGCACATTGGTTGGAATTAGTCTTGTTTTATTCTGAATTGTGTAATCAATATCTGCATGCTTGTGGTG
ATGCAGGGAATTCTTATGTGATGGTGTAATTTAAGTTAAG
>AT2G28290.3 | chr2:12053771-12056770 FORWARD LENGTH=3000
AATTGGGCAAGCTTTCAAGTGTACAAAGTCAGAGTGCGATTACTTCTTGCACAAGTCATGTTTCGACCTTCCCGGTGAGA
TCCATCACAAGTCTCACACAAATCACCCTTTGACCTTGCTCCATTCTCCACCGAATGGCCTATCCACTTACACGTGCGAT
GCGTGCGGTGAGTATGGATCTGCTTTCACTTACCATTGCTCAGAGTGCAAATACCATGTTCACGTGGGATGTGCGTTTGT
CCCCGAGAACGTGAAGCGTGAAGATCACGAACACCCACTCACTCTACTTTACAACACACCATGCAAAGGTCGTAAGGACG
GTGTGGTGTTCATATGTGATGTTTGCGAAGTAGATGTGTCGGAGAATCTTTGGGTGTATTACTGCAAAGAATGTGACTAT
GGGACACATGTTCATTCATGCACGACAAATGAAGACAATGGGCCAAAAAAAGGAGGAGAAGAAGAAGGAGAATCAAGCTC
ATTATCGACTTCAAGGATAAAGTCATTAATGGAGGCTGAAAAAGAGATGAGAGAGATGGCGATAATACATCAACTACAGT
TAGATGCTCTTGACGCAGCAGGTAGTTATGTCGGTTCATGGGAACCAAGGAGAAAAGATTATTGGTAAATGATGAATCTT
GGGAGGACCATCAAACTTTGTTTGAATTATATTCTTTTGTTTTCATTCTGATATCGTTCTTTCTTTGTATGGTTTGCAAA
TTATTATTTTTCATGTGGCTTGTTGTAATGTTATGAAATAAAAATAGTTATATATTTTGCTGTTTGATTTATATTCACCG
ATTCTGATTGATGCTTATATATTACTTTGTTTCCATCGCTTCTAAATGTCAAATGATAATATTCTAAGATCATAGCAATT
GAGATCACATGCTTAAACAACAAACAACGACATTTTTTTCACGAATCCAGTCTTACTATTAGAGGAATAACGAATCAAGA
AAAGGTTGTTAAGAGAGAAAAAGAAAACAAATTCATTCTCATTCATCTTAATTGGGACCGGAAAGATTACATTGGAACCT
CTTATATAGTAAGAGATACTCTAAAACTGAGATAAGTAAACACCACAAAACAAAATTAAGAGATTAGGGTGTGTTTGGGA
TTTGCACTGAGCTTGGAACATAAGAGCACACAAGTGGGTAACAAAACTTGTCTCTAGATTCGCCAAGATCCACTTTACTC
AAGATTCCATTATTTCCAATGATGTAAGCAATATTGCGAGCGGGAAGGTGACATTTGTCTATTATCTCTTTATCAAGAAC
AACCGCGACCTTCTTCTCCTCGTCAACGAAGAAACTCCTACCGACATTAGGAAACCAAAAACCAGCGACTGGTTTCATAT
CAACAGCAAATAACAAGTTGCTCCACGACACTGCATTAGGCTCAATCTTATTAGTAATCCATATCTCGACGACGGATGCC
CGGTGAAACAGCACCGCAAGCTGCTCTTCTCTAACACTAGCAAGCGTCACAGTATCTCCAAATACGGCTCGGAAAGGCAG
AGGCAGACGCGGTTCAAATCTTGAAATCAAAGGATAGTAGAAAATCAGGGTGATCTAGTGATGGTAGACCATGAAATGGG
ATCTCTTCTAGGGCATACCAGTAAGTGTTTCCCTTTAGAGACACGCCACTGTGTTTGTACAAAATATACCAGTCTGGAGT
GAAATCATCAATGACCTCCCATGAATTGGAGTATAAACTGTAAATCTGAAGCTCACGAATTCGGTCCCTACTGGTCTCCA
AGTACTCATTCACGAATCTCAAGATTTTGTGATTCTTTTTCTCGTATCCGAGAGCGTACTTCACGCACTTGTGGTAGATA
GAATTTCTAGGTAATTCGATATACCTTGTTTGTCCCAAATAAGGGTTCCAAACAACAACCCTAGAAGAGTCTTTGTCTCT
GTCCTTGTTGATGCATAAGAATAAACCCTTGGCAGTGAAAGATTTTAGATATTTTGATTCCATCTGCATTGAGATTACCT
ATAGGATCTATAGACGGAGAGAGTAGATCTACGCTCATCAAGGAAACTCTATAGTCCATCATCATCACCACCTCAATTCC
ATTCCTCTGTTTCTTCTTTAAAAAGCTCTCACTTTTCGTTATAGTGTTCCACTTTTTGCAGGTCAATCGCAGTTTCCCCA
GAGATTTCACCGGAACCCTAGAGAGCACCTCCTCCTCCATATCAATTGGAAGATCGAACATCTTCGAATCGAATCTCCCA
AAATCTCTCTCTCTTTTCCGTGTCTATCAATCCATCTCTTCACGCCCTCTTTTAGTGATATAACTTATCTTTTTCAATTT
GGGCTTTATGGTAATGGGTCAAGGCCCATTAAGGGGTCTCGTTTAGAACTCTTGATTAATGTCTGAAATAAGTTTTATAC
ATTTCTTCATTTGGAGAGTCATTTCGCAGAGACGACGCATAGCTTCTTCACTTGTCAGCTCTCAACGTTTCTCACCTGAA
ATTTCACTTCTGCTTCGTCTTCTCGAGCCGGATCTCTAATTTGTAAAGCTCCCTCTCTCTTTCTTCTTGTTCTTCTTCGT
CTCCTTCTACACTGATGGATCGTTATTTAGCTATTTAGGGTTTTGTGAGTTGCATTAACTAGAGTAACTCGCGAATTCTT
CTCCTTTGCCTTGCGATTTGGGGAATTTTTTAGCTCCATCAGCCAATTTTACAATTTTGTATGTATCCGTGGATTTATCA
CATGAATTGTGGACCTCTGAGTTTTTTTTTTTTGTTAGGTTCTTCTCGCTTTAGTTTTGCTTTTAGGTACATAAATTTTC
CTCCTTTATGATTTACTTGCTCTTGGGCTATTTTCTTTTATTTGTTTGGTATGGAGTATGGACTCTAGAGTTTAGTTTAG
TTTTTTTTTTTGGGCACATTGGTTGGAATTAGTCTTGTTTTATTCTGAATTGTGTAATCAATATCTGCATGCTTGTGGTG
ATGCAGGGAATTCTTATGTGATGGTGTAATTTAAGTTAAG
>AT2G28290.5 | chr2:12053771-12056770 FORWARD LENGTH=3000
AATTGGGCAAGCTTTCAAGTGTACAAAGTCAGAGTGCGATTACTTCTTGCACAAGTCATGTTTCGACCTTCCCGGTGAGA
TCCATCACAAGTCTCACACAAATCACCCTTTGACCTTGCTCCATTCTCCACCGAATGGCCTATCCACTTACACGTGCGAT
GCGTGCGGTGAGTATGGATCTGCTTTCACTTACCATTGCTCAGAGTGCAAATACCATGTTCACGTGGGATGTGCGTTTGT
CCCCGAGAACGTGAAGCGTGAAGATCACGAACACCCACTCACTCTACTTTACAACACACCATGCAAAGGTCGTAAGGACG
GTGTGGTGTTCATATGTGATGTTTGCGAAGTAGATGTGTCGGAGAATCTTTGGGTGTATTACTGCAAAGAATGTGACTAT
GGGACACATGTTCATTCATGCACGACAAATGAAGACAATGGGCCAAAAAAAGGAGGAGAAGAAGAAGGAGAATCAAGCTC
ATTATCGACTTCAAGGATAAAGTCATTAATGGAGGCTGAAAAAGAGATGAGAGAGATGGCGATAATACATCAACTACAGT
TAGATGCTCTTGACGCAGCAGGTAGTTATGTCGGTTCATGGGAACCAAGGAGAAAAGATTATTGGTAAATGATGAATCTT
GGGAGGACCATCAAACTTTGTTTGAATTATATTCTTTTGTTTTCATTCTGATATCGTTCTTTCTTTGTATGGTTTGCAAA
TTATTATTTTTCATGTGGCTTGTTGTAATGTTATGAAATAAAAATAGTTATATATTTTGCTGTTTGATTTATATTCACCG
ATTCTGATTGATGCTTATATATTACTTTGTTTCCATCGCTTCTAAATGTCAAATGATAATATTCTAAGATCATAGCAATT
GAGATCACATGCTTAAACAACAAACAACGACATTTTTTTCACGAATCCAGTCTTACTATTAGAGGAATAACGAATCAAGA
AAAGGTTGTTAAGAGAGAAAAAGAAAACAAATTCATTCTCATTCATCTTAATTGGGACCGGAAAGATTACATTGGAACCT
CTTATATAGTAAGAGATACTCTAAAACTGAGATAAGTAAACACCACAAAACAAAATTAAGAGATTAGGGTGTGTTTGGGA
TTTGCACTGAGCTTGGAACATAAGAGCACACAAGTGGGTAACAAAACTTGTCTCTAGATTCGCCAAGATCCACTTTACTC
AAGATTCCATTATTTCCAATGATGTAAGCAATATTGCGAGCGGGAAGGTGACATTTGTCTATTATCTCTTTATCAAGAAC
AACCGCGACCTTCTTCTCCTCGTCAACGAAGAAACTCCTACCGACATTAGGAAACCAAAAACCAGCGACTGGTTTCATAT
CAACAGCAAATAACAAGTTGCTCCACGACACTGCATTAGGCTCAATCTTATTAGTAATCCATATCTCGACGACGGATGCC
CGGTGAAACAGCACCGCAAGCTGCTCTTCTCTAACACTAGCAAGCGTCACAGTATCTCCAAATACGGCTCGGAAAGGCAG
AGGCAGACGCGGTTCAAATCTTGAAATCAAAGGATAGTAGAAAATCAGGGTGATCTAGTGATGGTAGACCATGAAATGGG
ATCTCTTCTAGGGCATACCAGTAAGTGTTTCCCTTTAGAGACACGCCACTGTGTTTGTACAAAATATACCAGTCTGGAGT
GAAATCATCAATGACCTCCCATGAATTGGAGTATAAACTGTAAATCTGAAGCTCACGAATTCGGTCCCTACTGGTCTCCA
AGTACTCATTCACGAATCTCAAGATTTTGTGATTCTTTTTCTCGTATCCGAGAGCGTACTTCACGCACTTGTGGTAGATA
GAATTTCTAGGTAATTCGATATACCTTGTTTGTCCCAAATAAGGGTTCCAAACAACAACCCTAGAAGAGTCTTTGTCTCT
GTCCTTGTTGATGCATAAGAATAAACCCTTGGCAGTGAAAGATTTTAGATATTTTGATTCCATCTGCATTGAGATTACCT
ATAGGATCTATAGACGGAGAGAGTAGATCTACGCTCATCAAGGAAACTCTATAGTCCATCATCATCACCACCTCAATTCC
ATTCCTCTGTTTCTTCTTTAAAAAGCTCTCACTTTTCGTTATAGTGTTCCACTTTTTGCAGGTCAATCGCAGTTTCCCCA
GAGATTTCACCGGAACCCTAGAGAGCACCTCCTCCTCCATATCAATTGGAAGATCGAACATCTTCGAATCGAATCTCCCA
AAATCTCTCTCTCTTTTCCGTGTCTATCAATCCATCTCTTCACGCCCTCTTTTAGTGATATAACTTATCTTTTTCAATTT
GGGCTTTATGGTAATGGGTCAAGGCCCATTAAGGGGTCTCGTTTAGAACTCTTGATTAATGTCTGAAATAAGTTTTATAC
ATTTCTTCATTTGGAGAGTCATTTCGCAGAGACGACGCATAGCTTCTTCACTTGTCAGCTCTCAACGTTTCTCACCTGAA
ATTTCACTTCTGCTTCGTCTTCTCGAGCCGGATCTCTAATTTGTAAAGCTCCCTCTCTCTTTCTTCTTGTTCTTCTTCGT
CTCCTTCTACACTGATGGATCGTTATTTAGCTATTTAGGGTTTTGTGAGTTGCATTAACTAGAGTAACTCGCGAATTCTT
CTCCTTTGCCTTGCGATTTGGGGAATTTTTTAGCTCCATCAGCCAATTTTACAATTTTGTATGTATCCGTGGATTTATCA
CATGAATTGTGGACCTCTGAGTTTTTTTTTTTTGTTAGGTTCTTCTCGCTTTAGTTTTGCTTTTAGGTACATAAATTTTC
CTCCTTTATGATTTACTTGCTCTTGGGCTATTTTCTTTTATTTGTTTGGTATGGAGTATGGACTCTAGAGTTTAGTTTAG
TTTTTTTTTTTGGGCACATTGGTTGGAATTAGTCTTGTTTTATTCTGAATTGTGTAATCAATATCTGCATGCTTGTGGTG
ATGCAGGGAATTCTTATGTGATGGTGTAATTTAAGTTAAG
>AT2G28290.2 | chr2:12053771-12056770 FORWARD LENGTH=3000
AATTGGGCAAGCTTTCAAGTGTACAAAGTCAGAGTGCGATTACTTCTTGCACAAGTCATGTTTCGACCTTCCCGGTGAGA
TCCATCACAAGTCTCACACAAATCACCCTTTGACCTTGCTCCATTCTCCACCGAATGGCCTATCCACTTACACGTGCGAT
GCGTGCGGTGAGTATGGATCTGCTTTCACTTACCATTGCTCAGAGTGCAAATACCATGTTCACGTGGGATGTGCGTTTGT
CCCCGAGAACGTGAAGCGTGAAGATCACGAACACCCACTCACTCTACTTTACAACACACCATGCAAAGGTCGTAAGGACG
GTGTGGTGTTCATATGTGATGTTTGCGAAGTAGATGTGTCGGAGAATCTTTGGGTGTATTACTGCAAAGAATGTGACTAT
GGGACACATGTTCATTCATGCACGACAAATGAAGACAATGGGCCAAAAAAAGGAGGAGAAGAAGAAGGAGAATCAAGCTC
ATTATCGACTTCAAGGATAAAGTCATTAATGGAGGCTGAAAAAGAGATGAGAGAGATGGCGATAATACATCAACTACAGT
TAGATGCTCTTGACGCAGCAGGTAGTTATGTCGGTTCATGGGAACCAAGGAGAAAAGATTATTGGTAAATGATGAATCTT
GGGAGGACCATCAAACTTTGTTTGAATTATATTCTTTTGTTTTCATTCTGATATCGTTCTTTCTTTGTATGGTTTGCAAA
TTATTATTTTTCATGTGGCTTGTTGTAATGTTATGAAATAAAAATAGTTATATATTTTGCTGTTTGATTTATATTCACCG
ATTCTGATTGATGCTTATATATTACTTTGTTTCCATCGCTTCTAAATGTCAAATGATAATATTCTAAGATCATAGCAATT
GAGATCACATGCTTAAACAACAAACAACGACATTTTTTTCACGAATCCAGTCTTACTATTAGAGGAATAACGAATCAAGA
AAAGGTTGTTAAGAGAGAAAAAGAAAACAAATTCATTCTCATTCATCTTAATTGGGACCGGAAAGATTACATTGGAACCT
CTTATATAGTAAGAGATACTCTAAAACTGAGATAAGTAAACACCACAAAACAAAATTAAGAGATTAGGGTGTGTTTGGGA
TTTGCACTGAGCTTGGAACATAAGAGCACACAAGTGGGTAACAAAACTTGTCTCTAGATTCGCCAAGATCCACTTTACTC
AAGATTCCATTATTTCCAATGATGTAAGCAATATTGCGAGCGGGAAGGTGACATTTGTCTATTATCTCTTTATCAAGAAC
AACCGCGACCTTCTTCTCCTCGTCAACGAAGAAACTCCTACCGACATTAGGAAACCAAAAACCAGCGACTGGTTTCATAT
CAACAGCAAATAACAAGTTGCTCCACGACACTGCATTAGGCTCAATCTTATTAGTAATCCATATCTCGACGACGGATGCC
CGGTGAAACAGCACCGCAAGCTGCTCTTCTCTAACACTAGCAAGCGTCACAGTATCTCCAAATACGGCTCGGAAAGGCAG
AGGCAGACGCGGTTCAAATCTTGAAATCAAAGGATAGTAGAAAATCAGGGTGATCTAGTGATGGTAGACCATGAAATGGG
ATCTCTTCTAGGGCATACCAGTAAGTGTTTCCCTTTAGAGACACGCCACTGTGTTTGTACAAAATATACCAGTCTGGAGT
GAAATCATCAATGACCTCCCATGAATTGGAGTATAAACTGTAAATCTGAAGCTCACGAATTCGGTCCCTACTGGTCTCCA
AGTACTCATTCACGAATCTCAAGATTTTGTGATTCTTTTTCTCGTATCCGAGAGCGTACTTCACGCACTTGTGGTAGATA
GAATTTCTAGGTAATTCGATATACCTTGTTTGTCCCAAATAAGGGTTCCAAACAACAACCCTAGAAGAGTCTTTGTCTCT
GTCCTTGTTGATGCATAAGAATAAACCCTTGGCAGTGAAAGATTTTAGATATTTTGATTCCATCTGCATTGAGATTACCT
ATAGGATCTATAGACGGAGAGAGTAGATCTACGCTCATCAAGGAAACTCTATAGTCCATCATCATCACCACCTCAATTCC
ATTCCTCTGTTTCTTCTTTAAAAAGCTCTCACTTTTCGTTATAGTGTTCCACTTTTTGCAGGTCAATCGCAGTTTCCCCA
GAGATTTCACCGGAACCCTAGAGAGCACCTCCTCCTCCATATCAATTGGAAGATCGAACATCTTCGAATCGAATCTCCCA
AAATCTCTCTCTCTTTTCCGTGTCTATCAATCCATCTCTTCACGCCCTCTTTTAGTGATATAACTTATCTTTTTCAATTT
GGGCTTTATGGTAATGGGTCAAGGCCCATTAAGGGGTCTCGTTTAGAACTCTTGATTAATGTCTGAAATAAGTTTTATAC
ATTTCTTCATTTGGAGAGTCATTTCGCAGAGACGACGCATAGCTTCTTCACTTGTCAGCTCTCAACGTTTCTCACCTGAA
ATTTCACTTCTGCTTCGTCTTCTCGAGCCGGATCTCTAATTTGTAAAGCTCCCTCTCTCTTTCTTCTTGTTCTTCTTCGT
CTCCTTCTACACTGATGGATCGTTATTTAGCTATTTAGGGTTTTGTGAGTTGCATTAACTAGAGTAACTCGCGAATTCTT
CTCCTTTGCCTTGCGATTTGGGGAATTTTTTAGCTCCATCAGCCAATTTTACAATTTTGTATGTATCCGTGGATTTATCA
CATGAATTGTGGACCTCTGAGTTTTTTTTTTTTGTTAGGTTCTTCTCGCTTTAGTTTTGCTTTTAGGTACATAAATTTTC
CTCCTTTATGATTTACTTGCTCTTGGGCTATTTTCTTTTATTTGTTTGGTATGGAGTATGGACTCTAGAGTTTAGTTTAG
TTTTTTTTTTTGGGCACATTGGTTGGAATTAGTCTTGTTTTATTCTGAATTGTGTAATCAATATCTGCATGCTTGTGGTG
ATGCAGGGAATTCTTATGTGATGGTGTAATTTAAGTTAAG
>AT2G28305.2 | chr2:12078186-12081185 FORWARD LENGTH=3000
GACTTGATGACACTTTGATTTCGCTTTGTAGCATATAAACATATACTACATTTCAACATTTGTTCATGAATCATGATATT
CATATATTGACTCGTTATATATCCTAACCATGTGACGGTAATTAAAGCATTTTACTAGTTTTAGACAAGTTATATTCAAC
GCTATAGTTTTACTAATTATATATTTACATGCATATAAACATAAATTCGAGACAGATTCTATTATTTATATGAACTTGGA
CCTTTGTTGTATCTACTAAAAATGAATTTGATGGACACAAGGTGGTAGACCAGTCTTTCCTAAAATGGGGAGGCCACAAA
TGGTTAGTGTATGAGATAGGTGTCGTTATATCTTTGGTTCTTTGGCAATTAAGGAATGTCCATCTATATTGAAATTGTCC
TAAAATAGAAAAGGCAAACCATCACTAATCACTACAATAAGTGTGTGCTCTGTAATTTATTTCAGTGTTACTTTATTAAC
CTCTTAATGGTATTGTTATGTACACCGACGTTCGAATTTTCAAGTATTAAGTTGCCCTATGTGTAAATAATATTAAGGTG
AATCATAAATCATGGTGAATGTGAATCTCAGTATTTTTGTCAAAACTTTCATATATTTGATTTCCCAATTCCTCGCGCCT
TATAATTTTTATACTTTATAAAAGTTTTGAATTTTTATTAAAGGGAGCAGGGAACACCTTTAAGAAATAAATAAATAAAC
AATTGATGCTATACTAAGAAAAATTAAATTGATCCAAAACAATATGCTAAATATATATATGATGGATAGTCGGTACTATT
GAGGAAGTGGGAAATTTTCATATATACTTCAACCTAAAATTGGATGATTTTTTATTAACTGGGATATTATACAAAATAAT
TCTGACAAAAAAACAAATAATTTAAAATAGTCGGTATATATAAAAGAGAGAGTTGTTCGCATCAATTTAAAGTATGAATT
TAAACCATCATGTTTTTCACATGTTTAACTTTTTTTTGGCTTTTCGGATTGTCCCTTAATTTGGACCATACATGATACAT
CACCTATCGACTCTCTTAAAATGAAGATTAAATTTGTAACGTTAACCAAATAGTCTGATCTCTTGGGATTTATAAGTCAC
TTTTGCAACGTTAAGACATTAAGTGGCCGAAAAGAGAAAATTAAGAGAACTTCTGGGGAATATAACAGTACTAAATGATT
GCAGTAGATAAAACATTACAATCTATAGGATTAGTACGAAACAAATTAGGTTAGTGTGTTTAGTACGGTTGGTGGAGAAT
AAATAAAACAATCAAAATATTACTCCAAGTCTCCAACACTTGCATATTTCAACAAAAGTTTTAAAGCTGGTTTAACCCAA
AAAGAACCCATATGGTTTGTCATCGAGTTTTTTTTTTTATGGTACGATTTTCTTATTTTCAAAAACTAATTACAACTAAA
AATTACGTACCCATTAGGCTATTATACAATAACAACTCAAAATGAACCAAATGTGGAATTGAAGCCTAGACAGGCAATGG
AATTATAAAGGATAAGTAATACAATCAAAATACAATTTAAGAAGAGAGGTAGAGTGTGTTCTAGTAAGTTAATTTCTTAG
ATAAAAATTATTTTATTTTGCGCAAGGCCATAGGTTATTTCTAGTATACATGAATTGGTAACATATGCGTTAATTGTGAT
AGAGGCTCATGTTATTTTTGTGTTTCCGTACGGAATATAGGGCAGTCGATCAACTCAATCATTTTTCAATGAAGTCTGGC
TAAACATGATTGGTTTGGATCAACCCAAACAATAAATATTCAAGCAAATGAATAGAGATATGCGGTTGTCGTAGTTGGGA
CAGAACCACCACATTTCATTTGTTGTTGTTAGATTCACTAACACATTCTTTTTTTTCTTTTGAAGATATTTTGGGCGAAG
GCTTATATATATTCTAAAACGGTGACACACAATAATCATTTTCTTATTTTTCTTTCTCATATAATTATATTAAATATTTT
TGGTTAGTTATTATAATTTAAACAACACTCTCCTAAAAATTTTGTTTTGGCATTTTCAAATATTCAAAAATATTTAAATA
TATATTTTTCATTAAATGTAAAATTTATTGAACCCAAAAAATCGTGTTTATATCAAGTGCATAGTCTATTTTCTTACATA
TTACTAAAACAATGAAATCTACATTCAAAGTTTGTTAACTTATTTGTCTTGTTAGTTCTAGTTTGATTGTTATCTATTAT
CTATACTTATTTTATTTGCTCAAATTGTTTTAAGCAAAAATTTATTGATCTTGATATATCCATAATTTCTTTGGATTACC
TTAAATCTTAAATCTTAAAGTCAAACCAACATAGGTTATTTTAGTCTCTTCTTCGTTTTCGGTCCTCAAACTCGAGACAT
TTCCAACTCTTCTCTTTAAACTGGCTAGGTGATAAGTCGGGTAGGCTATCAAAACCGGATTTTTCTGCTCGTTTTGATTG
TTTTGTACTAAGTTCTCTGCTATCACAATTTAAATTTTTAATTAGTGGAAATCAGTCGGCAACTTCTACAACAAAAACGC
ATCCACACACCGTGTCAACAAAAGTACTTTGGAGTAATATTAAATAGAATGTGATATATAATGAATGTGAACCTTTTTAT
CAAGACATTCGGTACATTGTAATTGTATATTATTGGTCTCCAACTAACCTAAGGAATAAGACAATTTCTATTCTAAGTTT
TATTTTTTCTTAACCATTTCTAATCTATTTATTATGGAAGAATGTCAAACTCGTGTTATAAAAAAAAGAATGTCAAACTC
ATGTAGCCACTATTTATTTATTTTAAAAGTTTCTTTTTATGATATTACTATTAGGAAGCGTATGAGCTAGGTATATACCC
CACCGCCCAATATTCTATATATATGAGCAAAGAACATTCATACCAACATCACAACGAGAAAGATAGATTCATCTTTCAAT
CTTTTTTTATCTTAAAACAAAACTTTGTGTGAAGAGAAAG
>AT2G28305.1 | chr2:12078186-12081185 FORWARD LENGTH=3000
GACTTGATGACACTTTGATTTCGCTTTGTAGCATATAAACATATACTACATTTCAACATTTGTTCATGAATCATGATATT
CATATATTGACTCGTTATATATCCTAACCATGTGACGGTAATTAAAGCATTTTACTAGTTTTAGACAAGTTATATTCAAC
GCTATAGTTTTACTAATTATATATTTACATGCATATAAACATAAATTCGAGACAGATTCTATTATTTATATGAACTTGGA
CCTTTGTTGTATCTACTAAAAATGAATTTGATGGACACAAGGTGGTAGACCAGTCTTTCCTAAAATGGGGAGGCCACAAA
TGGTTAGTGTATGAGATAGGTGTCGTTATATCTTTGGTTCTTTGGCAATTAAGGAATGTCCATCTATATTGAAATTGTCC
TAAAATAGAAAAGGCAAACCATCACTAATCACTACAATAAGTGTGTGCTCTGTAATTTATTTCAGTGTTACTTTATTAAC
CTCTTAATGGTATTGTTATGTACACCGACGTTCGAATTTTCAAGTATTAAGTTGCCCTATGTGTAAATAATATTAAGGTG
AATCATAAATCATGGTGAATGTGAATCTCAGTATTTTTGTCAAAACTTTCATATATTTGATTTCCCAATTCCTCGCGCCT
TATAATTTTTATACTTTATAAAAGTTTTGAATTTTTATTAAAGGGAGCAGGGAACACCTTTAAGAAATAAATAAATAAAC
AATTGATGCTATACTAAGAAAAATTAAATTGATCCAAAACAATATGCTAAATATATATATGATGGATAGTCGGTACTATT
GAGGAAGTGGGAAATTTTCATATATACTTCAACCTAAAATTGGATGATTTTTTATTAACTGGGATATTATACAAAATAAT
TCTGACAAAAAAACAAATAATTTAAAATAGTCGGTATATATAAAAGAGAGAGTTGTTCGCATCAATTTAAAGTATGAATT
TAAACCATCATGTTTTTCACATGTTTAACTTTTTTTTGGCTTTTCGGATTGTCCCTTAATTTGGACCATACATGATACAT
CACCTATCGACTCTCTTAAAATGAAGATTAAATTTGTAACGTTAACCAAATAGTCTGATCTCTTGGGATTTATAAGTCAC
TTTTGCAACGTTAAGACATTAAGTGGCCGAAAAGAGAAAATTAAGAGAACTTCTGGGGAATATAACAGTACTAAATGATT
GCAGTAGATAAAACATTACAATCTATAGGATTAGTACGAAACAAATTAGGTTAGTGTGTTTAGTACGGTTGGTGGAGAAT
AAATAAAACAATCAAAATATTACTCCAAGTCTCCAACACTTGCATATTTCAACAAAAGTTTTAAAGCTGGTTTAACCCAA
AAAGAACCCATATGGTTTGTCATCGAGTTTTTTTTTTTATGGTACGATTTTCTTATTTTCAAAAACTAATTACAACTAAA
AATTACGTACCCATTAGGCTATTATACAATAACAACTCAAAATGAACCAAATGTGGAATTGAAGCCTAGACAGGCAATGG
AATTATAAAGGATAAGTAATACAATCAAAATACAATTTAAGAAGAGAGGTAGAGTGTGTTCTAGTAAGTTAATTTCTTAG
ATAAAAATTATTTTATTTTGCGCAAGGCCATAGGTTATTTCTAGTATACATGAATTGGTAACATATGCGTTAATTGTGAT
AGAGGCTCATGTTATTTTTGTGTTTCCGTACGGAATATAGGGCAGTCGATCAACTCAATCATTTTTCAATGAAGTCTGGC
TAAACATGATTGGTTTGGATCAACCCAAACAATAAATATTCAAGCAAATGAATAGAGATATGCGGTTGTCGTAGTTGGGA
CAGAACCACCACATTTCATTTGTTGTTGTTAGATTCACTAACACATTCTTTTTTTTCTTTTGAAGATATTTTGGGCGAAG
GCTTATATATATTCTAAAACGGTGACACACAATAATCATTTTCTTATTTTTCTTTCTCATATAATTATATTAAATATTTT
TGGTTAGTTATTATAATTTAAACAACACTCTCCTAAAAATTTTGTTTTGGCATTTTCAAATATTCAAAAATATTTAAATA
TATATTTTTCATTAAATGTAAAATTTATTGAACCCAAAAAATCGTGTTTATATCAAGTGCATAGTCTATTTTCTTACATA
TTACTAAAACAATGAAATCTACATTCAAAGTTTGTTAACTTATTTGTCTTGTTAGTTCTAGTTTGATTGTTATCTATTAT
CTATACTTATTTTATTTGCTCAAATTGTTTTAAGCAAAAATTTATTGATCTTGATATATCCATAATTTCTTTGGATTACC
TTAAATCTTAAATCTTAAAGTCAAACCAACATAGGTTATTTTAGTCTCTTCTTCGTTTTCGGTCCTCAAACTCGAGACAT
TTCCAACTCTTCTCTTTAAACTGGCTAGGTGATAAGTCGGGTAGGCTATCAAAACCGGATTTTTCTGCTCGTTTTGATTG
TTTTGTACTAAGTTCTCTGCTATCACAATTTAAATTTTTAATTAGTGGAAATCAGTCGGCAACTTCTACAACAAAAACGC
ATCCACACACCGTGTCAACAAAAGTACTTTGGAGTAATATTAAATAGAATGTGATATATAATGAATGTGAACCTTTTTAT
CAAGACATTCGGTACATTGTAATTGTATATTATTGGTCTCCAACTAACCTAAGGAATAAGACAATTTCTATTCTAAGTTT
TATTTTTTCTTAACCATTTCTAATCTATTTATTATGGAAGAATGTCAAACTCGTGTTATAAAAAAAAGAATGTCAAACTC
ATGTAGCCACTATTTATTTATTTTAAAAGTTTCTTTTTATGATATTACTATTAGGAAGCGTATGAGCTAGGTATATACCC
CACCGCCCAATATTCTATATATATGAGCAAAGAACATTCATACCAACATCACAACGAGAAAGATAGATTCATCTTTCAAT
CTTTTTTTATCTTAAAACAAAACTTTGTGTGAAGAGAAAG
>AT2G28305.3 | chr2:12078186-12081185 FORWARD LENGTH=3000
GACTTGATGACACTTTGATTTCGCTTTGTAGCATATAAACATATACTACATTTCAACATTTGTTCATGAATCATGATATT
CATATATTGACTCGTTATATATCCTAACCATGTGACGGTAATTAAAGCATTTTACTAGTTTTAGACAAGTTATATTCAAC
GCTATAGTTTTACTAATTATATATTTACATGCATATAAACATAAATTCGAGACAGATTCTATTATTTATATGAACTTGGA
CCTTTGTTGTATCTACTAAAAATGAATTTGATGGACACAAGGTGGTAGACCAGTCTTTCCTAAAATGGGGAGGCCACAAA
TGGTTAGTGTATGAGATAGGTGTCGTTATATCTTTGGTTCTTTGGCAATTAAGGAATGTCCATCTATATTGAAATTGTCC
TAAAATAGAAAAGGCAAACCATCACTAATCACTACAATAAGTGTGTGCTCTGTAATTTATTTCAGTGTTACTTTATTAAC
CTCTTAATGGTATTGTTATGTACACCGACGTTCGAATTTTCAAGTATTAAGTTGCCCTATGTGTAAATAATATTAAGGTG
AATCATAAATCATGGTGAATGTGAATCTCAGTATTTTTGTCAAAACTTTCATATATTTGATTTCCCAATTCCTCGCGCCT
TATAATTTTTATACTTTATAAAAGTTTTGAATTTTTATTAAAGGGAGCAGGGAACACCTTTAAGAAATAAATAAATAAAC
AATTGATGCTATACTAAGAAAAATTAAATTGATCCAAAACAATATGCTAAATATATATATGATGGATAGTCGGTACTATT
GAGGAAGTGGGAAATTTTCATATATACTTCAACCTAAAATTGGATGATTTTTTATTAACTGGGATATTATACAAAATAAT
TCTGACAAAAAAACAAATAATTTAAAATAGTCGGTATATATAAAAGAGAGAGTTGTTCGCATCAATTTAAAGTATGAATT
TAAACCATCATGTTTTTCACATGTTTAACTTTTTTTTGGCTTTTCGGATTGTCCCTTAATTTGGACCATACATGATACAT
CACCTATCGACTCTCTTAAAATGAAGATTAAATTTGTAACGTTAACCAAATAGTCTGATCTCTTGGGATTTATAAGTCAC
TTTTGCAACGTTAAGACATTAAGTGGCCGAAAAGAGAAAATTAAGAGAACTTCTGGGGAATATAACAGTACTAAATGATT
GCAGTAGATAAAACATTACAATCTATAGGATTAGTACGAAACAAATTAGGTTAGTGTGTTTAGTACGGTTGGTGGAGAAT
AAATAAAACAATCAAAATATTACTCCAAGTCTCCAACACTTGCATATTTCAACAAAAGTTTTAAAGCTGGTTTAACCCAA
AAAGAACCCATATGGTTTGTCATCGAGTTTTTTTTTTTATGGTACGATTTTCTTATTTTCAAAAACTAATTACAACTAAA
AATTACGTACCCATTAGGCTATTATACAATAACAACTCAAAATGAACCAAATGTGGAATTGAAGCCTAGACAGGCAATGG
AATTATAAAGGATAAGTAATACAATCAAAATACAATTTAAGAAGAGAGGTAGAGTGTGTTCTAGTAAGTTAATTTCTTAG
ATAAAAATTATTTTATTTTGCGCAAGGCCATAGGTTATTTCTAGTATACATGAATTGGTAACATATGCGTTAATTGTGAT
AGAGGCTCATGTTATTTTTGTGTTTCCGTACGGAATATAGGGCAGTCGATCAACTCAATCATTTTTCAATGAAGTCTGGC
TAAACATGATTGGTTTGGATCAACCCAAACAATAAATATTCAAGCAAATGAATAGAGATATGCGGTTGTCGTAGTTGGGA
CAGAACCACCACATTTCATTTGTTGTTGTTAGATTCACTAACACATTCTTTTTTTTCTTTTGAAGATATTTTGGGCGAAG
GCTTATATATATTCTAAAACGGTGACACACAATAATCATTTTCTTATTTTTCTTTCTCATATAATTATATTAAATATTTT
TGGTTAGTTATTATAATTTAAACAACACTCTCCTAAAAATTTTGTTTTGGCATTTTCAAATATTCAAAAATATTTAAATA
TATATTTTTCATTAAATGTAAAATTTATTGAACCCAAAAAATCGTGTTTATATCAAGTGCATAGTCTATTTTCTTACATA
TTACTAAAACAATGAAATCTACATTCAAAGTTTGTTAACTTATTTGTCTTGTTAGTTCTAGTTTGATTGTTATCTATTAT
CTATACTTATTTTATTTGCTCAAATTGTTTTAAGCAAAAATTTATTGATCTTGATATATCCATAATTTCTTTGGATTACC
TTAAATCTTAAATCTTAAAGTCAAACCAACATAGGTTATTTTAGTCTCTTCTTCGTTTTCGGTCCTCAAACTCGAGACAT
TTCCAACTCTTCTCTTTAAACTGGCTAGGTGATAAGTCGGGTAGGCTATCAAAACCGGATTTTTCTGCTCGTTTTGATTG
TTTTGTACTAAGTTCTCTGCTATCACAATTTAAATTTTTAATTAGTGGAAATCAGTCGGCAACTTCTACAACAAAAACGC
ATCCACACACCGTGTCAACAAAAGTACTTTGGAGTAATATTAAATAGAATGTGATATATAATGAATGTGAACCTTTTTAT
CAAGACATTCGGTACATTGTAATTGTATATTATTGGTCTCCAACTAACCTAAGGAATAAGACAATTTCTATTCTAAGTTT
TATTTTTTCTTAACCATTTCTAATCTATTTATTATGGAAGAATGTCAAACTCGTGTTATAAAAAAAAGAATGTCAAACTC
ATGTAGCCACTATTTATTTATTTTAAAAGTTTCTTTTTATGATATTACTATTAGGAAGCGTATGAGCTAGGTATATACCC
CACCGCCCAATATTCTATATATATGAGCAAAGAACATTCATACCAACATCACAACGAGAAAGATAGATTCATCTTTCAAT
CTTTTTTTATCTTAAAACAAAACTTTGTGTGAAGAGAAAG
>AT2G28310.3 | chr2:12082773-12085772 FORWARD LENGTH=3000
CAATTGAGACAAAACAGGCCAATTTATTGGCCGGTGATATTTTCATGTTTCCCTTATCTTATTTTTTTGTTAGGAGTATA
ATTTAATTATTTTGTCTGTCTTTTGAAATGTGTAGTTAATTTCTAATGAAAAATAAAAATAAAAAGCCACCAATCATGTT
GCTCCAAAATATGATTACCTTTCTACGAAAGGGGTCAAGGTGATAAATGTAAGGAAAACACCTCGAGAGACTAAATCATC
ATTACCTCTATCCTTTCTCACAACATAATGGGCTAAAATATGATTGCATAAGATAAAAATGGATTTGTATATTACATGTT
GAATCCAAAACAGTAGCATTAAGAGCCATTTTGTTAGATTCACACATCTTTGGAGGAAGAAAACCATAAAACAAGTGGTG
TGAGTGTGTAAGAGATTTGTCTTTTTGTTTTGGAATATATAGAAGACACAAGTGGTGAGAGTGAGTGGTAATAAAAAAAT
AACAAACAATATTGTGTAAATTGTGGATAAAGATAACAGGAGAGACAGTGGGAGAAGTGAAGGCAGTAGCAGACATGCAC
CAAAGGAAAGCTGAAATGGCTAAGCACTCTGATGCTTTTATCGCTTTACCTGGTTGGTTCCTTTTCATTTTCTTATCCAC
CATTTTAATCATTAGATTTTATACAAAATGTGATTAGTAAAATGGGAATTTATAATGTTGAATGTTATTATGTAGGTGGG
TATGGGACACTTGAAGAGCTTCTTGAAGTTATCACTTGGGCACAGCTAGGCATCCATGATAAACCAGTAATCATTTTGCT
TCCATTTCTATTTATATATATTACATTATACATTCCTAATAACTTGAAGTAATCTTAGACTAAACTAGGTAATTAACAAG
GAAAAATAACTATTGCCATCAAATAGTGAAAGAAAATCTCCTAAAGAGAATACATTATTTTTTAGGTAACACGTTATTTT
AGTTCTATTTTATGGACATCTTTTTTTCACATACGTCCTAACCAAAGTAAACTCTAAAACTCTAATTTTCTTTTAGTAAA
TTAGACGTTCACATTAGAAATAATCTATAACGAACGATTAATCGATCGTGACGAAAATCGTAAATGATTGATAAATTCGT
CAAATGAAAATTTAAGTCATTACTAGTTTCTTAAATGCCATGTTATTAGTTTTTTTTTTACCAATAATAATTCTTAATGT
TATGAATGTGAAGGTGGGACTGTTGAATGTGGAAGGATACTACAATTCATTGTTATCATTCATAGACAAAGCAGTGGAAG
AAGGTTTCATTTCACCAACTGCTCGTCATATCATTGTATCTGCTCCTTCTGCTAAAGAACTTGTCAAGAAACTTGAGGTT
GCTTTTTCACTTTTTTCTTTACTTGTTTGACTATTTTCTGTATAGTTTTTTTTTTTAACTTCTGTGGATTTGAAAAAAAT
AGGATTATGTACCAAGGCATGAGAAGGTAGCCTCAAAGAAAAGCTGGGAGATGGAGCAAATAGGGCTAAGTCCCACTTGT
GAAATCTCAAGATGAAAAAGGACTAATTAATTTCCTTAATTAGGACAACCCAATTGAATGATCTCTCCAAATTGGGACCC
TCTTTATTGATTGTAAAACTTAGTCCAAGCAAACCGGGGAAAAAACAGATTGACTTTCTTCTTTTTGTGTAGTTGATTCT
GTTGTTTAATGTATTTTTTTTAGATTTTTATTCGGGAAAAAAAAAGAAAAGACAGAAAATATGTTGGTTTTTTTAGTTTG
GATTTTGTAATATGTCCCCCAACAAACAACTCAATTTTATAGTTTTTCTTTCTTTCTTTCTTTCTTTCTTTGTTGAATTC
TTGTTCTCTAGAGTTCCTTTTTGTTGTGATTATAGTAAATTGAGTTTTGATCAATTCAGATTGAAGTTACAAGTCTCTTG
AACCCATTTTATACCACTAAAACCAAAGTATAACGTAATACACCATTAAACAAGACTAGTAACCCCTTTTGTAAAAAGTT
GATTTACTAATTCTATAAAGCTGTAAAATAGTGAATTAAACCTTTTTGTAAGAAAAATGATTTACTAATTCTATAAAGCA
GGAAGCATAGAAAAAAAATTGTTAATCAATTCGTATTATACTAATGTAAAATTAAAATTGCTCATATTAAAAGGTATTTT
TGTCCCTCAAAATTTACAGTAAAAAAGCCAAGTAACAATTTTTCAAAAAAATATAATTCTAAGCCCAATCATGGAGTTGC
TGCATGTACATCAGAACATGGAGTCATGGACCATCTATGGGCTCAGTCCCAAACTTAGCCCATATGTTTCCTTTACAGTA
ATCTTATTCTTCTTATTCAACACATATTTCTTAATGATTCTATTTCCTTTGTTGTCACAAATGAAAGTAGTTAAGTTTGA
CTGATTACGAGATTTAGAAACAAGAAAAACCAGTTTTAATTTTCAAATCTTGTTGGCTCCAAAAGAATGTAATAAATGAG
TTGTGTAATAAAAAAAAGACAGGAACAAATGTATGTAATGTCCTAATAATAGAGCTTATCTTTTGATTAATTAATCAAAA
AAGTTTGGGCCTTTTAAGAATTTAAAAAACCTCCAAAAATTCGACGCAAATAGGCCTCTCCACCAAATCTCTCTCTCTTT
CTCTCTGTCACACTCTTTATCACTCTCTGCTCTCACAGATCGGAGAATCTCCTCTGAGAGCTCTAATCTCTCAGCTTTCT
TCACCGGCGTCTCCGGATCTAATAATCCTGTAAGGCCTGTAAGTAATCTCATTTTTATTTTCAAGATTTATTTGCGATTT
CATCTCTTTTATGCTGAATTTGATTTTCGATGTAGCCTTGTTTTAGCTATCAGTATTACAATTAGTTATCACTGTGATAT
ATATCTTCTCTGAAGTATTATGTTTGCGTTTTGAAGCTACTGCAGAAAAAAGATTGAATTTTTACAATTTGGGGTGACTC
AATTTTGTTGACTAGAGTGTTTGGAGATATTTCTAACTAA
>AT2G28310.2 | chr2:12082773-12085772 FORWARD LENGTH=3000
CAATTGAGACAAAACAGGCCAATTTATTGGCCGGTGATATTTTCATGTTTCCCTTATCTTATTTTTTTGTTAGGAGTATA
ATTTAATTATTTTGTCTGTCTTTTGAAATGTGTAGTTAATTTCTAATGAAAAATAAAAATAAAAAGCCACCAATCATGTT
GCTCCAAAATATGATTACCTTTCTACGAAAGGGGTCAAGGTGATAAATGTAAGGAAAACACCTCGAGAGACTAAATCATC
ATTACCTCTATCCTTTCTCACAACATAATGGGCTAAAATATGATTGCATAAGATAAAAATGGATTTGTATATTACATGTT
GAATCCAAAACAGTAGCATTAAGAGCCATTTTGTTAGATTCACACATCTTTGGAGGAAGAAAACCATAAAACAAGTGGTG
TGAGTGTGTAAGAGATTTGTCTTTTTGTTTTGGAATATATAGAAGACACAAGTGGTGAGAGTGAGTGGTAATAAAAAAAT
AACAAACAATATTGTGTAAATTGTGGATAAAGATAACAGGAGAGACAGTGGGAGAAGTGAAGGCAGTAGCAGACATGCAC
CAAAGGAAAGCTGAAATGGCTAAGCACTCTGATGCTTTTATCGCTTTACCTGGTTGGTTCCTTTTCATTTTCTTATCCAC
CATTTTAATCATTAGATTTTATACAAAATGTGATTAGTAAAATGGGAATTTATAATGTTGAATGTTATTATGTAGGTGGG
TATGGGACACTTGAAGAGCTTCTTGAAGTTATCACTTGGGCACAGCTAGGCATCCATGATAAACCAGTAATCATTTTGCT
TCCATTTCTATTTATATATATTACATTATACATTCCTAATAACTTGAAGTAATCTTAGACTAAACTAGGTAATTAACAAG
GAAAAATAACTATTGCCATCAAATAGTGAAAGAAAATCTCCTAAAGAGAATACATTATTTTTTAGGTAACACGTTATTTT
AGTTCTATTTTATGGACATCTTTTTTTCACATACGTCCTAACCAAAGTAAACTCTAAAACTCTAATTTTCTTTTAGTAAA
TTAGACGTTCACATTAGAAATAATCTATAACGAACGATTAATCGATCGTGACGAAAATCGTAAATGATTGATAAATTCGT
CAAATGAAAATTTAAGTCATTACTAGTTTCTTAAATGCCATGTTATTAGTTTTTTTTTTACCAATAATAATTCTTAATGT
TATGAATGTGAAGGTGGGACTGTTGAATGTGGAAGGATACTACAATTCATTGTTATCATTCATAGACAAAGCAGTGGAAG
AAGGTTTCATTTCACCAACTGCTCGTCATATCATTGTATCTGCTCCTTCTGCTAAAGAACTTGTCAAGAAACTTGAGGTT
GCTTTTTCACTTTTTTCTTTACTTGTTTGACTATTTTCTGTATAGTTTTTTTTTTTAACTTCTGTGGATTTGAAAAAAAT
AGGATTATGTACCAAGGCATGAGAAGGTAGCCTCAAAGAAAAGCTGGGAGATGGAGCAAATAGGGCTAAGTCCCACTTGT
GAAATCTCAAGATGAAAAAGGACTAATTAATTTCCTTAATTAGGACAACCCAATTGAATGATCTCTCCAAATTGGGACCC
TCTTTATTGATTGTAAAACTTAGTCCAAGCAAACCGGGGAAAAAACAGATTGACTTTCTTCTTTTTGTGTAGTTGATTCT
GTTGTTTAATGTATTTTTTTTAGATTTTTATTCGGGAAAAAAAAAGAAAAGACAGAAAATATGTTGGTTTTTTTAGTTTG
GATTTTGTAATATGTCCCCCAACAAACAACTCAATTTTATAGTTTTTCTTTCTTTCTTTCTTTCTTTCTTTGTTGAATTC
TTGTTCTCTAGAGTTCCTTTTTGTTGTGATTATAGTAAATTGAGTTTTGATCAATTCAGATTGAAGTTACAAGTCTCTTG
AACCCATTTTATACCACTAAAACCAAAGTATAACGTAATACACCATTAAACAAGACTAGTAACCCCTTTTGTAAAAAGTT
GATTTACTAATTCTATAAAGCTGTAAAATAGTGAATTAAACCTTTTTGTAAGAAAAATGATTTACTAATTCTATAAAGCA
GGAAGCATAGAAAAAAAATTGTTAATCAATTCGTATTATACTAATGTAAAATTAAAATTGCTCATATTAAAAGGTATTTT
TGTCCCTCAAAATTTACAGTAAAAAAGCCAAGTAACAATTTTTCAAAAAAATATAATTCTAAGCCCAATCATGGAGTTGC
TGCATGTACATCAGAACATGGAGTCATGGACCATCTATGGGCTCAGTCCCAAACTTAGCCCATATGTTTCCTTTACAGTA
ATCTTATTCTTCTTATTCAACACATATTTCTTAATGATTCTATTTCCTTTGTTGTCACAAATGAAAGTAGTTAAGTTTGA
CTGATTACGAGATTTAGAAACAAGAAAAACCAGTTTTAATTTTCAAATCTTGTTGGCTCCAAAAGAATGTAATAAATGAG
TTGTGTAATAAAAAAAAGACAGGAACAAATGTATGTAATGTCCTAATAATAGAGCTTATCTTTTGATTAATTAATCAAAA
AAGTTTGGGCCTTTTAAGAATTTAAAAAACCTCCAAAAATTCGACGCAAATAGGCCTCTCCACCAAATCTCTCTCTCTTT
CTCTCTGTCACACTCTTTATCACTCTCTGCTCTCACAGATCGGAGAATCTCCTCTGAGAGCTCTAATCTCTCAGCTTTCT
TCACCGGCGTCTCCGGATCTAATAATCCTGTAAGGCCTGTAAGTAATCTCATTTTTATTTTCAAGATTTATTTGCGATTT
CATCTCTTTTATGCTGAATTTGATTTTCGATGTAGCCTTGTTTTAGCTATCAGTATTACAATTAGTTATCACTGTGATAT
ATATCTTCTCTGAAGTATTATGTTTGCGTTTTGAAGCTACTGCAGAAAAAAGATTGAATTTTTACAATTTGGGGTGACTC
AATTTTGTTGACTAGAGTGTTTGGAGATATTTCTAACTAA
>AT2G28310.1 | chr2:12082773-12085772 FORWARD LENGTH=3000
CAATTGAGACAAAACAGGCCAATTTATTGGCCGGTGATATTTTCATGTTTCCCTTATCTTATTTTTTTGTTAGGAGTATA
ATTTAATTATTTTGTCTGTCTTTTGAAATGTGTAGTTAATTTCTAATGAAAAATAAAAATAAAAAGCCACCAATCATGTT
GCTCCAAAATATGATTACCTTTCTACGAAAGGGGTCAAGGTGATAAATGTAAGGAAAACACCTCGAGAGACTAAATCATC
ATTACCTCTATCCTTTCTCACAACATAATGGGCTAAAATATGATTGCATAAGATAAAAATGGATTTGTATATTACATGTT
GAATCCAAAACAGTAGCATTAAGAGCCATTTTGTTAGATTCACACATCTTTGGAGGAAGAAAACCATAAAACAAGTGGTG
TGAGTGTGTAAGAGATTTGTCTTTTTGTTTTGGAATATATAGAAGACACAAGTGGTGAGAGTGAGTGGTAATAAAAAAAT
AACAAACAATATTGTGTAAATTGTGGATAAAGATAACAGGAGAGACAGTGGGAGAAGTGAAGGCAGTAGCAGACATGCAC
CAAAGGAAAGCTGAAATGGCTAAGCACTCTGATGCTTTTATCGCTTTACCTGGTTGGTTCCTTTTCATTTTCTTATCCAC
CATTTTAATCATTAGATTTTATACAAAATGTGATTAGTAAAATGGGAATTTATAATGTTGAATGTTATTATGTAGGTGGG
TATGGGACACTTGAAGAGCTTCTTGAAGTTATCACTTGGGCACAGCTAGGCATCCATGATAAACCAGTAATCATTTTGCT
TCCATTTCTATTTATATATATTACATTATACATTCCTAATAACTTGAAGTAATCTTAGACTAAACTAGGTAATTAACAAG
GAAAAATAACTATTGCCATCAAATAGTGAAAGAAAATCTCCTAAAGAGAATACATTATTTTTTAGGTAACACGTTATTTT
AGTTCTATTTTATGGACATCTTTTTTTCACATACGTCCTAACCAAAGTAAACTCTAAAACTCTAATTTTCTTTTAGTAAA
TTAGACGTTCACATTAGAAATAATCTATAACGAACGATTAATCGATCGTGACGAAAATCGTAAATGATTGATAAATTCGT
CAAATGAAAATTTAAGTCATTACTAGTTTCTTAAATGCCATGTTATTAGTTTTTTTTTTACCAATAATAATTCTTAATGT
TATGAATGTGAAGGTGGGACTGTTGAATGTGGAAGGATACTACAATTCATTGTTATCATTCATAGACAAAGCAGTGGAAG
AAGGTTTCATTTCACCAACTGCTCGTCATATCATTGTATCTGCTCCTTCTGCTAAAGAACTTGTCAAGAAACTTGAGGTT
GCTTTTTCACTTTTTTCTTTACTTGTTTGACTATTTTCTGTATAGTTTTTTTTTTTAACTTCTGTGGATTTGAAAAAAAT
AGGATTATGTACCAAGGCATGAGAAGGTAGCCTCAAAGAAAAGCTGGGAGATGGAGCAAATAGGGCTAAGTCCCACTTGT
GAAATCTCAAGATGAAAAAGGACTAATTAATTTCCTTAATTAGGACAACCCAATTGAATGATCTCTCCAAATTGGGACCC
TCTTTATTGATTGTAAAACTTAGTCCAAGCAAACCGGGGAAAAAACAGATTGACTTTCTTCTTTTTGTGTAGTTGATTCT
GTTGTTTAATGTATTTTTTTTAGATTTTTATTCGGGAAAAAAAAAGAAAAGACAGAAAATATGTTGGTTTTTTTAGTTTG
GATTTTGTAATATGTCCCCCAACAAACAACTCAATTTTATAGTTTTTCTTTCTTTCTTTCTTTCTTTCTTTGTTGAATTC
TTGTTCTCTAGAGTTCCTTTTTGTTGTGATTATAGTAAATTGAGTTTTGATCAATTCAGATTGAAGTTACAAGTCTCTTG
AACCCATTTTATACCACTAAAACCAAAGTATAACGTAATACACCATTAAACAAGACTAGTAACCCCTTTTGTAAAAAGTT
GATTTACTAATTCTATAAAGCTGTAAAATAGTGAATTAAACCTTTTTGTAAGAAAAATGATTTACTAATTCTATAAAGCA
GGAAGCATAGAAAAAAAATTGTTAATCAATTCGTATTATACTAATGTAAAATTAAAATTGCTCATATTAAAAGGTATTTT
TGTCCCTCAAAATTTACAGTAAAAAAGCCAAGTAACAATTTTTCAAAAAAATATAATTCTAAGCCCAATCATGGAGTTGC
TGCATGTACATCAGAACATGGAGTCATGGACCATCTATGGGCTCAGTCCCAAACTTAGCCCATATGTTTCCTTTACAGTA
ATCTTATTCTTCTTATTCAACACATATTTCTTAATGATTCTATTTCCTTTGTTGTCACAAATGAAAGTAGTTAAGTTTGA
CTGATTACGAGATTTAGAAACAAGAAAAACCAGTTTTAATTTTCAAATCTTGTTGGCTCCAAAAGAATGTAATAAATGAG
TTGTGTAATAAAAAAAAGACAGGAACAAATGTATGTAATGTCCTAATAATAGAGCTTATCTTTTGATTAATTAATCAAAA
AAGTTTGGGCCTTTTAAGAATTTAAAAAACCTCCAAAAATTCGACGCAAATAGGCCTCTCCACCAAATCTCTCTCTCTTT
CTCTCTGTCACACTCTTTATCACTCTCTGCTCTCACAGATCGGAGAATCTCCTCTGAGAGCTCTAATCTCTCAGCTTTCT
TCACCGGCGTCTCCGGATCTAATAATCCTGTAAGGCCTGTAAGTAATCTCATTTTTATTTTCAAGATTTATTTGCGATTT
CATCTCTTTTATGCTGAATTTGATTTTCGATGTAGCCTTGTTTTAGCTATCAGTATTACAATTAGTTATCACTGTGATAT
ATATCTTCTCTGAAGTATTATGTTTGCGTTTTGAAGCTACTGCAGAAAAAAGATTGAATTTTTACAATTTGGGGTGACTC
AATTTTGTTGACTAGAGTGTTTGGAGATATTTCTAACTAA
>AT2G28315.2 | chr2:12085896-12088895 FORWARD LENGTH=3000
GAACGAATGAAAATGCAAAGGTTATTATTACTACTATTTTGGGGATAGTGTTTGGGACTTTTATTGGTATCACATTACCT
TCACTTTCGTTTAAGGTATGAGTTTTGTTTTTCATAGGTCCTTTTATGTGTCCCTTTCATTTTTGCACCTGTTGAATTTT
GTTTCGTATTCCTGCAGATTAACTTACCCTCGCGCCTTATATCATCTCTTGATGTAGCCATATCTGGTGACAAATCCCCT
GAAGATTTCGGTTCAAGAAAGTTTCCTGAGGTATATAATAAACTTCTTGTTCGGTTCCCTTTCGTTAGCTTTTCGATTAT
GTTCTAGAATAGTGCCTCATTTCAGATGAAATGTATCGTTTCTGTATGTTTGATTGCAGATATATGTTCCAACTAACCCG
CGTGGTGCAGAACTACTACCTCCAGGAATCGTTGTGGCGAAAACTGATTTTTACTTGCGTAGATTATGGGGAGAACCTAA
TGAAGTATTGACTTCTCATTCTATATTTACTTTCTCAATATATATGGTTTTATCTCTGAAGGCCATTAGAATAGTTAATG
TCAAAACAATAACCTTTGCAGGATTTGAAGAAGAAGCCAAAATATCTTGTGACATTTACAGTTGGATTTGAGCAGAGGAA
CCATATTAATGGAGTTGTTAAGAAGGTTCTGCAATATCAGCATGTGTTTTAGCAAGTATTGTTTTATATATTCTTTGTGG
ATACACTCAGATTTTTTGTTTTCTTGTCATATCTTCAGTTTTCTGAAGATTTCCAAATTTTGCTCTTCCATTATGATGGC
CGGACAACTGAATGGGACCAATTTGAGTGGTCGAAGAGCGCGATTCATATTAGTACAAGAAAGCAAACAAAATGGTTAGT
CATCTGGTCATTTACCGGTTATTAAGTATGTTTGTCGAGTATGTTTTTATCGAAATTCTCTACTGGTTTTGGCAGGTGGT
ACGCGAAGAGGTTTTTGCATCCTGATGTTGTGTCAGCTTATGAGTACATATTTATATGGGATGAAGATCTTGGAGTGGAG
CATTTCAATGCGGATAAGTAAGTTATTACTTGTCTGAAGTAGCAGAACAATCTTATATTTTACATTTTGTGATGGAATTC
TATTAAAACTTCAGGTACATTGAGTTAGTTAAGAAGCATGGTTTAGAGATTTCTCAACCAGGCTTAGAGCCTAACAATGG
ACTCACATGGGAAATGACAAAGAGGAGAGGTGACCGGGAAGTCCATAAGTAAGATCTCCTTCTCTAACCATTCTTCTTTG
CCTTTCTTTCAAATTTGGTTCTGAATTAAGAAATGTGTTGTTACTTACTGTTGAACAGAGATACAAAAGAGAAACCAGGA
TGGTGTAAAGACCCACATTTACCTCCATGTGCCGCGTAAGTCTCTCTTTGAAACGTTCTCTTTAGAGCAACTCAAGAGTG
TTTAGTCATTGTCAGTACTGAGTTTTCTGAAAAAAATTCCCTCTCACAGGTTTGTTGAAATAATGGCGCCTGTATTTTCT
CGAGAAGCATGGCGATGTGTGTGGCATATGATTCAGGTTCGTCGATCTGTAGATACATAGTCCTAGTCTTAGTCCATCAA
AATAATGCTTGTTGTTTTGATCAGTTTGTTTATGTTTCTGATGCAGAATGATCTGGTTCATGGATGGGGTCTCGACTTTG
CGCTTAGAAGATGCGTTGAAGTAAGTTGTTTTTGCCCCCCCCTTGCTTACCTTAATAACACAATATTCTCTTGACTGATG
ATGAAAATTTGTGTGTTTTGCTTTTGCAGCCTGCTCATGAGAAGATTGGTGTTGTGGATTCGCAATGGATAATACATAAA
GTGATACCTTCACTTGGAAGTCAAGGAAAGTCAGAGAATGGGAAAGCTCCATGGCAAGGAGTGAGAGATAGATGCAAAAT
GGAATGGACAATGTTTCAGAACCGATTGGCTGATGCTGATAAAGAGTATCTTGGGAAGATGGTGAAAGATTAGATTTGTT
TTTCTTTTTTCTTTCTATATAATTAATATATTAAAAAAACTTTTACTTTTGTATATCAAATATTTTACACTAAATTAGGT
TTTCATAGGACATGTGTGAAGCCCTTTTTATTGATATTGTGTAAGATTTATACATTTTGATTGAGCTTTATTATGTTGTT
TGTTACTTTCTCCATTTCAAATTCTTAGATGTTTTTAAAAAGAAATTGCTTTCACTAAACAAGAGAGAAGTGAAACATGT
AAAAAAAAAAAACTTTAGAAAACAAAGGTGTAATAGAAGTGGTTGTTATTACATAATCTTTTTGACTTCTGAAAAGACAA
TAAGAAAACAAGACTTATAACCAGTTTCATGATTTATCTATTTCACCCAATTTCATAAATTGGCTATTTTATATTTGCTC
TCAATAGGTAACGTAAATGGTAGAGAAATTAAGGAGAAGAGAAGGGTATTGGTATGGACTTTGGAGTGAGTGTGAAGCTT
TACACCAAATCCAAATAATTTCAATTTTCATTTTAGTTTCTATTTTACAATATTTTGCCCAATAGAAAAAGTATGAGAAA
TTCAGTTTCACCTTCCTTTTTGCTTTTAGTTCAAGTCAATTGTTTGTCCATAGAAAACCATACAATGTCTCCCTCCATTG
GCTGTTTCATTTCAGAGTCTTTTTTATGGTTAAGAATTTGCTATCATATCATTAGTAGAAGTCTCTTATGAGGAAAAACA
AATATTAAGCAACATCATTATAGTTTTTCTCATGTATCTTGTGCGTAATTATGTAAATGTCATAATTATTAAAACATGAA
ATTAGGAAGAACAGAAGTTTGGTGTTAGACACCAACCATTTTTATACAAACAAATAATAAAAATCTCATTATATCACCTT
TGCATTTCATCACTCATCACATTCACAATCCTTCTCTTTTTCTCACATCAATATATATCTCTCTTTCTCTCTCTTCATTT
GATAGATTTGAAGATTTGAGAGGAGAGAGAGGAAGAAAAA
>AT2G28315.1 | chr2:12085896-12088895 FORWARD LENGTH=3000
GAACGAATGAAAATGCAAAGGTTATTATTACTACTATTTTGGGGATAGTGTTTGGGACTTTTATTGGTATCACATTACCT
TCACTTTCGTTTAAGGTATGAGTTTTGTTTTTCATAGGTCCTTTTATGTGTCCCTTTCATTTTTGCACCTGTTGAATTTT
GTTTCGTATTCCTGCAGATTAACTTACCCTCGCGCCTTATATCATCTCTTGATGTAGCCATATCTGGTGACAAATCCCCT
GAAGATTTCGGTTCAAGAAAGTTTCCTGAGGTATATAATAAACTTCTTGTTCGGTTCCCTTTCGTTAGCTTTTCGATTAT
GTTCTAGAATAGTGCCTCATTTCAGATGAAATGTATCGTTTCTGTATGTTTGATTGCAGATATATGTTCCAACTAACCCG
CGTGGTGCAGAACTACTACCTCCAGGAATCGTTGTGGCGAAAACTGATTTTTACTTGCGTAGATTATGGGGAGAACCTAA
TGAAGTATTGACTTCTCATTCTATATTTACTTTCTCAATATATATGGTTTTATCTCTGAAGGCCATTAGAATAGTTAATG
TCAAAACAATAACCTTTGCAGGATTTGAAGAAGAAGCCAAAATATCTTGTGACATTTACAGTTGGATTTGAGCAGAGGAA
CCATATTAATGGAGTTGTTAAGAAGGTTCTGCAATATCAGCATGTGTTTTAGCAAGTATTGTTTTATATATTCTTTGTGG
ATACACTCAGATTTTTTGTTTTCTTGTCATATCTTCAGTTTTCTGAAGATTTCCAAATTTTGCTCTTCCATTATGATGGC
CGGACAACTGAATGGGACCAATTTGAGTGGTCGAAGAGCGCGATTCATATTAGTACAAGAAAGCAAACAAAATGGTTAGT
CATCTGGTCATTTACCGGTTATTAAGTATGTTTGTCGAGTATGTTTTTATCGAAATTCTCTACTGGTTTTGGCAGGTGGT
ACGCGAAGAGGTTTTTGCATCCTGATGTTGTGTCAGCTTATGAGTACATATTTATATGGGATGAAGATCTTGGAGTGGAG
CATTTCAATGCGGATAAGTAAGTTATTACTTGTCTGAAGTAGCAGAACAATCTTATATTTTACATTTTGTGATGGAATTC
TATTAAAACTTCAGGTACATTGAGTTAGTTAAGAAGCATGGTTTAGAGATTTCTCAACCAGGCTTAGAGCCTAACAATGG
ACTCACATGGGAAATGACAAAGAGGAGAGGTGACCGGGAAGTCCATAAGTAAGATCTCCTTCTCTAACCATTCTTCTTTG
CCTTTCTTTCAAATTTGGTTCTGAATTAAGAAATGTGTTGTTACTTACTGTTGAACAGAGATACAAAAGAGAAACCAGGA
TGGTGTAAAGACCCACATTTACCTCCATGTGCCGCGTAAGTCTCTCTTTGAAACGTTCTCTTTAGAGCAACTCAAGAGTG
TTTAGTCATTGTCAGTACTGAGTTTTCTGAAAAAAATTCCCTCTCACAGGTTTGTTGAAATAATGGCGCCTGTATTTTCT
CGAGAAGCATGGCGATGTGTGTGGCATATGATTCAGGTTCGTCGATCTGTAGATACATAGTCCTAGTCTTAGTCCATCAA
AATAATGCTTGTTGTTTTGATCAGTTTGTTTATGTTTCTGATGCAGAATGATCTGGTTCATGGATGGGGTCTCGACTTTG
CGCTTAGAAGATGCGTTGAAGTAAGTTGTTTTTGCCCCCCCCTTGCTTACCTTAATAACACAATATTCTCTTGACTGATG
ATGAAAATTTGTGTGTTTTGCTTTTGCAGCCTGCTCATGAGAAGATTGGTGTTGTGGATTCGCAATGGATAATACATAAA
GTGATACCTTCACTTGGAAGTCAAGGAAAGTCAGAGAATGGGAAAGCTCCATGGCAAGGAGTGAGAGATAGATGCAAAAT
GGAATGGACAATGTTTCAGAACCGATTGGCTGATGCTGATAAAGAGTATCTTGGGAAGATGGTGAAAGATTAGATTTGTT
TTTCTTTTTTCTTTCTATATAATTAATATATTAAAAAAACTTTTACTTTTGTATATCAAATATTTTACACTAAATTAGGT
TTTCATAGGACATGTGTGAAGCCCTTTTTATTGATATTGTGTAAGATTTATACATTTTGATTGAGCTTTATTATGTTGTT
TGTTACTTTCTCCATTTCAAATTCTTAGATGTTTTTAAAAAGAAATTGCTTTCACTAAACAAGAGAGAAGTGAAACATGT
AAAAAAAAAAAACTTTAGAAAACAAAGGTGTAATAGAAGTGGTTGTTATTACATAATCTTTTTGACTTCTGAAAAGACAA
TAAGAAAACAAGACTTATAACCAGTTTCATGATTTATCTATTTCACCCAATTTCATAAATTGGCTATTTTATATTTGCTC
TCAATAGGTAACGTAAATGGTAGAGAAATTAAGGAGAAGAGAAGGGTATTGGTATGGACTTTGGAGTGAGTGTGAAGCTT
TACACCAAATCCAAATAATTTCAATTTTCATTTTAGTTTCTATTTTACAATATTTTGCCCAATAGAAAAAGTATGAGAAA
TTCAGTTTCACCTTCCTTTTTGCTTTTAGTTCAAGTCAATTGTTTGTCCATAGAAAACCATACAATGTCTCCCTCCATTG
GCTGTTTCATTTCAGAGTCTTTTTTATGGTTAAGAATTTGCTATCATATCATTAGTAGAAGTCTCTTATGAGGAAAAACA
AATATTAAGCAACATCATTATAGTTTTTCTCATGTATCTTGTGCGTAATTATGTAAATGTCATAATTATTAAAACATGAA
ATTAGGAAGAACAGAAGTTTGGTGTTAGACACCAACCATTTTTATACAAACAAATAATAAAAATCTCATTATATCACCTT
TGCATTTCATCACTCATCACATTCACAATCCTTCTCTTTTTCTCACATCAATATATATCTCTCTTTCTCTCTCTTCATTT
GATAGATTTGAAGATTTGAGAGGAGAGAGAGGAAGAAAAA
>AT2G28320.1 | chr2:12092161-12095160 FORWARD LENGTH=3000
ATTACTCTAGTATAGTTACTTTAATACTTCAATGTTGTATATGATCAATGTACCACGCTAAATCTATTAAATATGTGATT
TATACAAAAATTTACATGTGAACTATTTTTTAAAAAACTTTATCTACCCAGAGATTAGTTTTGAACTCCTCCACAGGTGG
TGAGGATTTATCTTCAATTAACAGGAAAAAAAAAGTTTATCATCATTCACTCTAATAAATTTATTTCTCCAGTTTTCCAT
CTTCATTTTTTGAAAGTAATATATATTAAAACTTGTAAATTTTAATTTTATAAAATATTTATATTTTACAGTTTATAATT
GTTATTAAGTAACGCTATACCACGAATCCATGAGACAATTGTTAAAATTTTTAAGTTTTAACCCCTATTAAAACAGCATA
TTAAACATATTTCAAAATTTTATAAATATTGATTCAAATACATCTACCATATAACCCAATTCCAAAATAAAACCCGTTCT
GTAATTTCTTTACCCGTCCCGTGGTTTTTTTAAAAATAGTAATTTTTAAAATTTAAGAATTATTTTTTATATATAAAAGT
TTTGCAAATTGTATCATTCTCTAATACATTTATATTTTATAGTTTAATTTTATATATAATAACATTATACATACCACATA
ACATTTTTGGTTTTATATAACCTTTTCTAAATTAGGATGATTTGATATGTTTAATATTAGTGGTCTTAAAATATAATAAA
TTAAAGATTTAATCCGTATTGAAATTGTGGATTAATTATATTTTACTTTTTTATTAATGTTGATTCAAAAACCCGTCCCT
CCAAATCCGTCTTGCCAAAAAGCCATTTATTTTATTAATATTAATTTTATTAATGACATGACTCTGAATTATAATCTAAA
CATTTTATCTAATAACAAATGAGTGCACCATATTTATTTAATAGGAGACTGTACCATATGACCCGAATGCACTTTTATCC
AAATCCACCAAAAAAGTCTTGCAAAAATACTATAGAGATAAGAAACGATAGTCGGTTTTGATAGGTATAAGATTAGCAAC
TATATAAGTTAGCTTAAATTAGTTAAAGAATACAAATTGAAAAGATATATTACACTTTATTCGAATATAGTATCAAAACT
TATATAACACAGAGATTTGATAATTTTTTAATTATTGAATACATTTTTTGTGCTAATTTTTATGTGATTAAGATTTAATT
GATTTCGTATATAAAATATTAAATTGTTTTACGAACTTATTTGTTTATAATTTGGTAACAGATAGATATTTGAATATTCA
GATCTTTGATGACCCGTCTTTAGATCCAATAAACCCTATAATCTAGTTATTAACCTGCAGTATACCGCAGGTAGGCTTAT
ACTTTAGTTAAACTAAAAACTTTTATTGTAAAGATGATTTAAATATATATGATATTATTTTATTTGATTTTAAATGTATA
GTAAACTGTGAGTTGTATATGTTTTGTTGATATTATCTATATTGTTTAGTGTTTAAGATTATACACTTGTAGTTTGGTTG
TTAATTTAAGAGTTTCACCTGTAGTATATCATCTTGTATTAATATCGATCTAAATCCGTCCATTTTACGATTTTCCAGCT
TGTATTAAAAATTGAATCACATCTAATATGTTATTAATTACTGTAGTATATAAGATTATAAATTTTCAATATAATATGTG
TGAAATTGAATAGAACTATTTCAAATTATGATTCGTTACTCAGTAGAAAGTTTTCTTAAATCTATTTTTCTCCCGTTATA
ATATTTTTTCATGTATTGAACAGTTTATATTCGTTTTTAAAAATTTAAATTATGGCATATGCGAAAAAAACTCTAATTAT
TTGTTTATAATGATGATATTATTTTTCGGCAAAAATAGAATCATATAAAGATGAGAAGTGAACTATAATAATTAATAAAA
AATTAATATGATAATTTAGATATTAAATCTAATTTGTTGATTTTAATTGGTTACTTTTTTGGAAATTAATAATGTATTTC
GTTTTTCTAATTAAATTAAATTAATTAAAATTTAGATATCAAATCTTATATGTTAATTTTGATTGGTTATTATTTTTGGA
AATTAATAATATATTTCGTTTTTTAATTAAATTTAATTAATTAAATTAGTATTTGACTTTTTAATCTTTAAAGAGATAAA
TTAATTTACTCTTTAAAATTTTATTTCTAATGGTATACCCATGTAATTACTTACAAAAATTAAGGTTACATTTTAAAATG
TACTTCCCAAATAATATAGTAGGATTTTATTAATTTTTATTTGTCTTTAAACAATAAAGCTTAAAGCAAAAGTGAAACCA
ATTACAAATTTACAACAGTTGCGATGTGTCTAGAAAAGCGAAAACCGATTTTAACCCTATAAGGCCAGACCAGGCCAAGG
CCTATCATATCAAAAAGGGCAAAAACGAGTGAATTTGGACAAAATCGAAACCACCAATCAGAAAATATATGTGGTTAAAA
CTTTGAACACATCAATAAACACGAAAAGGGTAATAACGTCATTTCCATAAATTCGTAATCATTCGTCCTCAAATCTTTAT
TGTCACTTTTACAAAAAATACTCCCAATTTCAGAGAAACCTGTTGAAAAAAAATTCAGGGAAAATTGGAAAAAGTGATGA
TGATGACGAGAGATCAATTCAAATCTTAAGTCCTCCAAATTTTAAAAATTTCGATCTCCACTACCTTCGTCATCTTCCTC
TACTTCTGATTCTCTTTTCTGGGTTTGTCGTTTAATGGGTTGATTTTGTATCGTCAAAACGGAGAAAACAAGAAGACTTC
TTTTGGTTTTCTTATTGCGAAGAAGATATTTCTAGGGTTTCGAGATTTTCTGGGTTTTCTGGGTTTTTGTGTGTTCTTTG
ATTGGATTTGATTATTGGGCAATTTCCTTGGAATTCAAGAAACTTCTAAGGTTCTTAAAGTGTAAAGCTTTGTGATTTTC
TCTTATTCATACATTCTAGGACTTTGGTTTTGGAGTTGTA
>AT2G28330.1 | chr2:12100624-12103623 REVERSE LENGTH=3000
TAAACATATGGTATAAGAGTAAGAAAGCAAAGCTAAGTTTCAGAGATTTCAATTGAATATAAATGCGAAAATCGACATCA
ACTCGTGAATTGATTAATAACAACGGTCTCGTTGAGTGAGAATAAACATAAAATATGAAGACTACAGTTTCCATTAGCTC
ACTTAATATGTTGACTCAAAAGTAAACAACATAAACATATAAAAGCAAGAAAGCCAAGTCAAGTAACAACTAGCAAATAT
CATTTTCAGAGATTTCAACTGAATAAGAATGCGAAAATTGACATAAACCCGTGAATTCACTAATAACAATTAATTAAGAA
CTGTTTGGTCAAATGAGTATACCTAAAATATGAAGTATGACTATATTCAATTACCATTAGCTCACTCAATATATTGACTC
AATCACGTACCAGAACATAAATTGAAAAAGATTCATTTTGAGTCAATATTTCTCTATAATTTTTAATTTATTCTTACAGA
TATTGCTGAGAAATTTAAGGTAAGAAACATAGAAAATTTCTTCATTTTTTAAAAAAATATTCATTTCATCATTGAATTCA
ATCTCATCTCGAGAAATCATAAGAACAATCTCCCTTTAACATTTTAGGGCACACAACTAAACAACAAAACGCCAGATAAG
AAGAATCAAAACAAAGAACAGATCATGTTCTTCTTACATATGTATCACGAGATAAGAAGAATCGAAACAAAGAACAAATC
ATCTTCTTCTTACAGTTGTATTATTGTCTCATAATAAAAACTAAAAACAAAAAATCTCCATTTGAAGAAGGAAAAGAAGA
GGGTGAGATAAAGACACACGAACCTTCCGAGAACGCAGCTGACTACACAGAACACATTCCCAAGCACGAACGAGGAAAAA
GAGAGAGAGAGAGAAAGAGAGAGTAATTTGTCCGAAACTGGAGATTTAGGGATTTTACACAGAACATGAAATAGAGAGAG
AGAGAGAGATAACCAATGTGTGGTAATCTACATGGAATTTGCAGTATGTCATCTTTACTAATAAACCTTGTTTGGGAAAA
ATGAATTTCTAAATTTTATATTATAAAATTTGCAAATCATTTTATATGTATGAAAGGAAATAACTTCTGTCATTCTAAAT
TGGACAAAGATTAATGGTGGGATTTCTATTCAAAGGATATATATATTAAGCAATTAATTAAAAAAAAGATTTTATACAAA
ACTTTTTCTGTATTTCATACAAGTTTTTAATATATACCTATTATTTCTTATCAGAGGAAAAACAAAAAGAAACAAAATAC
AGCTATTATTATCAAAACTTATCTGTAACATTGATATTTTCACTAATGATTTAGGTTCAAAAATATTATAAGCTAATCAA
ATTTCATCACAATATGTATAAGTGATAATAAAAAATTACAATATATCTAAGAAACTCAACAGAAATTTAGTAATTTTTTA
ACTTACTTCTTTTTATTGTTGTTTGAATCATAGTATTTTATAATTTAGAAATATAATAAATTAGTATTCTTTAATTAAAT
GAAACATTTACCTTGAAATTAACTATGATATGAGATTTTATTTGTAAGAGTTTAAGAAATTACAATTGGGGGTTATAATT
CACTACCAGAAAACTATCACACTTTTTGGTTATTAGAAAATGCACAAACTAATTTCGCCAGGAAAAAAAAATAGATTGTG
TTTTTTATTTCTTCTGAGTTCCTTCATTTCCGTAACGGTTGTTAATGGCGTTAACCAAATCTTCAAACGGTGTTCACTTT
ATTTACAGAAAAATCCTTTAAAAAACTGCTTATTAAATATTTGCCAAAAATACCTGAATTGTTATGTTGTTAAAAAAATA
TCTATTTGTCCAACAAAATATATATATATATATATTAATTAATTTACCCAAACCGACATATAATCTCATTTAATTACAAA
ATCTGAACCTTAATCTTTTTTTATAAACCTAAAACGATATTTAATCTTATTTAATTGTAAAATCTAAACCCTAATCGTTT
TTTACAAACACAAATTAACATTTAACCTCGTTTAATTGTTAAATTTAAATCCGTTATAAATTTATACAAATATTTAACTT
CAATTAATTGTAATACCTAAACTTCACCGTCTTTTGTAACTTCAAACAGATTTTAGTGGCATATTAGATTTTAAATTTTT
ATTAGGTTTAGATTTTGATTAGTTAGAAAAGGAGAGATGAATAAATGATTCACTGCTAAAGGTGAACCCAAATATTTTTA
GATAAATAAAGATGGCCAAAAAGGAGATTTACTCTTTATAAAAATTCAAAATCGACTTGAGATATATCTAATCTGATGCG
ATCACCAATAAATTAAACAAATTAAGAAGAATTGAATTGTTTCTTTGTAATGTCGAATCTCATCATATGGTTCCAACTTC
CAACTTTCAATAAATCCAACTTCTGCCAACTACATTGTTTCTAGATAAATCTCAAATCGATTTTGAGTTTACAAATGAGG
TTAAATCTTTTTTTTTTTGTGTATCCATTTATTTTGTTTCAAATAGATTCTTTTGTTCTCAAAACAAGATTATTTTTCAA
ATTTTTTTTTTTAATTTAACAAGAATTGATTTCCTTATAACATTTTTGTATACGTGTCCATTTTACCGATCCTCAAATTT
TACTTGAAAATTTTTCTCCTGAGAAAAAAATAAGAACCGGACACAACAAACACAAATCAGTTGTCCGTCATAGGCGAGAA
CTCCAAAGTCTCTTTAAGAAATGGATGTTAACGGATAACCGTCAGATCTGAAATCGAAAACAATCAAACGGCTAAGATTC
ACTTAATTTTATCTTTCTCATTTTCCAGTAATATTATAAATACCAAAAATCCCTAAAAAATGGCGCAAACCAAAAGCAAG
AGCCGTCACTCTCTTCTTCTTCTTCCTCGTCCTTTACCCTCTGCAAAAAAATTCACTAAATTTAGATACGTTTGTTATTA
GATTCGATTTTTATTCTCTGCTTAGATCTCGTGAATCCAA
>AT2G28340.1 | chr2:12100672-12103671 FORWARD LENGTH=3000
AACGTATCTAAATTTAGTGAATTTTTTTGCAGAGGGTAAAGGACGAGGAAGAAGAAGAAGAGAGTGACGGCTCTTGCTTT
TGGTTTGCGCCATTTTTTAGGGATTTTTGGTATTTATAATATTACTGGAAAATGAGAAAGATAAAATTAAGTGAATCTTA
GCCGTTTGATTGTTTTCGATTTCAGATCTGACGGTTATCCGTTAACATCCATTTCTTAAAGAGACTTTGGAGTTCTCGCC
TATGACGGACAACTGATTTGTGTTTGTTGTGTCCGGTTCTTATTTTTTTCTCAGGAGAAAAATTTTCAAGTAAAATTTGA
GGATCGGTAAAATGGACACGTATACAAAAATGTTATAAGGAAATCAATTCTTGTTAAATTAAAAAAAAAAATTTGAAAAA
TAATCTTGTTTTGAGAACAAAAGAATCTATTTGAAACAAAATAAATGGATACACAAAAAAAAAAAGATTTAACCTCATTT
GTAAACTCAAAATCGATTTGAGATTTATCTAGAAACAATGTAGTTGGCAGAAGTTGGATTTATTGAAAGTTGGAAGTTGG
AACCATATGATGAGATTCGACATTACAAAGAAACAATTCAATTCTTCTTAATTTGTTTAATTTATTGGTGATCGCATCAG
ATTAGATATATCTCAAGTCGATTTTGAATTTTTATAAAGAGTAAATCTCCTTTTTGGCCATCTTTATTTATCTAAAAATA
TTTGGGTTCACCTTTAGCAGTGAATCATTTATTCATCTCTCCTTTTCTAACTAATCAAAATCTAAACCTAATAAAAATTT
AAAATCTAATATGCCACTAAAATCTGTTTGAAGTTACAAAAGACGGTGAAGTTTAGGTATTACAATTAATTGAAGTTAAA
TATTTGTATAAATTTATAACGGATTTAAATTTAACAATTAAACGAGGTTAAATGTTAATTTGTGTTTGTAAAAAACGATT
AGGGTTTAGATTTTACAATTAAATAAGATTAAATATCGTTTTAGGTTTATAAAAAAAGATTAAGGTTCAGATTTTGTAAT
TAAATGAGATTATATGTCGGTTTGGGTAAATTAATTAATATATATATATATATATTTTGTTGGACAAATAGATATTTTTT
TAACAACATAACAATTCAGGTATTTTTGGCAAATATTTAATAAGCAGTTTTTTAAAGGATTTTTCTGTAAATAAAGTGAA
CACCGTTTGAAGATTTGGTTAACGCCATTAACAACCGTTACGGAAATGAAGGAACTCAGAAGAAATAAAAAACACAATCT
ATTTTTTTTTCCTGGCGAAATTAGTTTGTGCATTTTCTAATAACCAAAAAGTGTGATAGTTTTCTGGTAGTGAATTATAA
CCCCCAATTGTAATTTCTTAAACTCTTACAAATAAAATCTCATATCATAGTTAATTTCAAGGTAAATGTTTCATTTAATT
AAAGAATACTAATTTATTATATTTCTAAATTATAAAATACTATGATTCAAACAACAATAAAAAGAAGTAAGTTAAAAAAT
TACTAAATTTCTGTTGAGTTTCTTAGATATATTGTAATTTTTTATTATCACTTATACATATTGTGATGAAATTTGATTAG
CTTATAATATTTTTGAACCTAAATCATTAGTGAAAATATCAATGTTACAGATAAGTTTTGATAATAATAGCTGTATTTTG
TTTCTTTTTGTTTTTCCTCTGATAAGAAATAATAGGTATATATTAAAAACTTGTATGAAATACAGAAAAAGTTTTGTATA
AAATCTTTTTTTTAATTAATTGCTTAATATATATATCCTTTGAATAGAAATCCCACCATTAATCTTTGTCCAATTTAGAA
TGACAGAAGTTATTTCCTTTCATACATATAAAATGATTTGCAAATTTTATAATATAAAATTTAGAAATTCATTTTTCCCA
AACAAGGTTTATTAGTAAAGATGACATACTGCAAATTCCATGTAGATTACCACACATTGGTTATCTCTCTCTCTCTCTCT
ATTTCATGTTCTGTGTAAAATCCCTAAATCTCCAGTTTCGGACAAATTACTCTCTCTTTCTCTCTCTCTCTCTTTTTCCT
CGTTCGTGCTTGGGAATGTGTTCTGTGTAGTCAGCTGCGTTCTCGGAAGGTTCGTGTGTCTTTATCTCACCCTCTTCTTT
TCCTTCTTCAAATGGAGATTTTTTGTTTTTAGTTTTTATTATGAGACAATAATACAACTGTAAGAAGAAGATGATTTGTT
CTTTGTTTCGATTCTTCTTATCTCGTGATACATATGTAAGAAGAACATGATCTGTTCTTTGTTTTGATTCTTCTTATCTG
GCGTTTTGTTGTTTAGTTGTGTGCCCTAAAATGTTAAAGGGAGATTGTTCTTATGATTTCTCGAGATGAGATTGAATTCA
ATGATGAAATGAATATTTTTTTAAAAAATGAAGAAATTTTCTATGTTTCTTACCTTAAATTTCTCAGCAATATCTGTAAG
AATAAATTAAAAATTATAGAGAAATATTGACTCAAAATGAATCTTTTTCAATTTATGTTCTGGTACGTGATTGAGTCAAT
ATATTGAGTGAGCTAATGGTAATTGAATATAGTCATACTTCATATTTTAGGTATACTCATTTGACCAAACAGTTCTTAAT
TAATTGTTATTAGTGAATTCACGGGTTTATGTCAATTTTCGCATTCTTATTCAGTTGAAATCTCTGAAAATGATATTTGC
TAGTTGTTACTTGACTTGGCTTTCTTGCTTTTATATGTTTATGTTGTTTACTTTTGAGTCAACATATTAAGTGAGCTAAT
GGAAACTGTAGTCTTCATATTTTATGTTTATTCTCACTCAACGAGACCGTTGTTATTAATCAATTCACGAGTTGATGTCG
ATTTTCGCATTTATATTCAATTGAAATCTCTGAAACTTAGCTTTGCTTTCTTACTCTTATACCATATGTTTATGTTTTTT
TCTATATCTTGTCTATGATTTTTTGTACAGTGGGTGACAA
>AT2G28350.2 | chr2:12111331-12114330 FORWARD LENGTH=3000
AATGCAAGACAACCCACCAACACATTATTCACCATTCTAATTTTGTGTTGCTTCTTTCTAGCCATGTCAAGTCCACATAT
TAATTATATATGCATTTTATATACACATTTACATGTATACCAGTGTGTGTATTCGAGATAAGATGAAAAAGTATATGGCT
GAAATACACTTGAAAGACAAAGAAACTGTGTGTCTTGTCGATGATTTTATGTTTTTTTCAGAAGTCATGCATTAATTGAT
CCTTTTGTTTTCTTCTTCCCTCCTGGTCCATTTATTCTCTATTAACTATTTTTTGTTTGCTCATTCTTTGAAAACGAACT
TAAACAATATTTTATTTACATTTTACGTTAGAATAGTCATGTGATTTATCTCTTAAAATTCACAAGTAGACAAAAAAAAT
TAGTTACTTCGTTTCATATAAGGTCAATAGAAGTAAGGTCAATAGAAGTAATACATACTTAAGTTGTCTGTTTAGTGTTT
GTATAGTTAAAAAGGAGTAAATTTATTACCTACATACGACTATTTTTTTTCAAACTTTTTAATATCAAAACAAGGGACGA
ATATTAATATAGTTCGTATGAATCCTTTATCGTTGAATGTGACTTAATTATAGAAGATAATAATAGTTCCAATTTATTAA
TATTGTAGCTAATATTCTCAAATAAAAATAATTGTTGTAGAGACAAAAAGAGATTCGTGTATTTTTTTAACTTATCATTT
TTGAAGTTAAGATAGAAAAACATAACTGAAAACCCATGTAAAGCTGTTTTGTGACTAATCTGTTTTGCGAATCTACTTTT
AAAAAAACATATTTTTCACAATCAAACACAAATGCAAAATTAGTTTTTTTGTTCTTTTTTCGGAACGACTTAAAGTTTTA
AACTGGAAGCAGAAAAATTGACGTTATGCCTCACCTAAGAACAAAACTTAGGCCTTAGATGGAAATCTTTTTAATTTGGA
CTTTAAGAGTTATTATTCTTCGATGGTAGAAGTTTTTGGTTGAGTTATATAATTAATTTCTAATATTCTAATGAAGTTAG
TAAGCTATACTTCCTTATATTACTTTTGTTTGAAGCAAAAAAAACACAAATTTGTTTTTATTATTCAACTAAAATAGACA
ACGTACGAGGAAAATCTAGTTTTCAAAATATAAAGAAACAGATTTTCTAGATTTTATGAAACTAATTTCTAAAGATGAGA
CACAAATTTTGAATTATTTCTAACTATACAGAAGGATAAATACAACAAAAACACTTACCAATCAACGTTTAAAATTGTTA
TGAGTAAATATAATTTGATGGTAAAATAGTTGCAGAGAAAAAAGGACCAATATACGGATGAGTTGGGTATGTCGTGTCAG
GTTATAATTGGATAATATTGATCCGACAAAACAATCGACGAGTACAAAACTTCAACGAACTCACTCACACTCCAATCTCC
ACAATCCCTTTTTAACAGCCGCGTTTTCATCTCTCGGGTCAACCCCCTTCTCCTACTCCCACGTACGTTTTATCCCCACT
TTTATGACGTCATTTTACACAACTCATAATTATTCTTTTTTTCCTTCCTAAATAATTATTTATCCGTAATTCTATTTTTT
TTTTTCATCAAACATTAGCTTTGTTATTGACGAGCGGTGACATAGTCACGATGAAGAAGATCAGTAATTACATGTGGAAC
GAAAGCATAAAAATAAAAGAGGTTGTTCAAAGGAATATGTTGTTTTGCTAAAGTATCTGCCACCATATTCGAGCATCTCC
GTAATTCTTTCAAAGTTGTGGATCATAATCCATTTTCTTTAGTTTCCTTTTTTCATTAATTGATTTTGAAATTAAAAATC
TTTCTAGAAGAAATTTTTATTTTTAAAAAGTTTGACTCCAGAATTTAACTTTAAATCTAAATGAACACTTTATGAAGAAG
AAAACCAATAGTCAACTAATGAATATTTTTATTTTATTTATACTTTTGTGTGAAAATTATCAAAAGAAAATTTATTGTGA
AATGAGGTGAAATGAGGGAATAATATGCAACTATTTATTTTTCATTTAAATAAAAAGAAACATTTGCATGGGTTAAAAAT
ATCATAGTTTTTACCCCAGTGTAGTACAAAAAAGGACTGTTTATTTGGCATCTAATTTCAACATCATATAATTTACCATG
GGTTTAACCTATTTCTTGTTTTACCACAATCGTGTAATGGAACCCATCTTTCACTAACGGGCAAAAAAAAGAGTCAAAGT
GAAAAGCAGAAAGTAAAAAAAAAAAGATAAAAAAGATTTAACCATGGTTAGGTTTGTATCTGGTCAAGCATGGTTTCTGA
TTTTTCGAGTAAAAAATCAAAAATTTGTTGGTACATGTCAAATTATCGCGGCTCGTGATACGATAAATTGCTAATTTTAT
TATTATTAGTGAAGCAACAAATGAAACAAACAAGTTAGTTGCAGTTTTTTTTAATCAAACAAAAAAACAAAATTTATTTA
TCTTGAAAACAATTTATTATATATTATTTATATTAAAAAAATGAAAAATAAAAAGAGTTATAAAGTTTGTGTTTGAGATA
ATCTCTCTGGTTTGTTTGGTTCTTGTTTCTGTATACATCATTACTAAAGAGAAAAACAAGATGTTTATTTATTACGATGG
TCTTGTCCGTACCTGATTATAGCATCTCTCTCTATCTCTCTCTTCTTCTTCTACGATCTGATCAGCCATTAAAGCTTTTT
CCCCCTTCACTATTATACCTCTTTTGAAGTGAAACAAAATCATAAAAGTCGAAACTTTACTGTTTCCTCTGCAAATTTAA
ACTCTAATCTCTCTCTCTCTCTCTATCTCTTTCACTTCGCTTTCTCTATTTCCCCTGAAACCGTTCTTGTCTCTCTCTCT
CTCTCTCTCTCTCTTCTTCTCTGCTCAAGACAAGAACTTGATGTTCATGTCTTGAAACTTAACAAAGTATTGATCTTTCC
TTTTAAGTAAAGAATTTGGGGGTTACACAACTTCGTCTAG
>AT2G28350.1 | chr2:12111331-12114330 FORWARD LENGTH=3000
AATGCAAGACAACCCACCAACACATTATTCACCATTCTAATTTTGTGTTGCTTCTTTCTAGCCATGTCAAGTCCACATAT
TAATTATATATGCATTTTATATACACATTTACATGTATACCAGTGTGTGTATTCGAGATAAGATGAAAAAGTATATGGCT
GAAATACACTTGAAAGACAAAGAAACTGTGTGTCTTGTCGATGATTTTATGTTTTTTTCAGAAGTCATGCATTAATTGAT
CCTTTTGTTTTCTTCTTCCCTCCTGGTCCATTTATTCTCTATTAACTATTTTTTGTTTGCTCATTCTTTGAAAACGAACT
TAAACAATATTTTATTTACATTTTACGTTAGAATAGTCATGTGATTTATCTCTTAAAATTCACAAGTAGACAAAAAAAAT
TAGTTACTTCGTTTCATATAAGGTCAATAGAAGTAAGGTCAATAGAAGTAATACATACTTAAGTTGTCTGTTTAGTGTTT
GTATAGTTAAAAAGGAGTAAATTTATTACCTACATACGACTATTTTTTTTCAAACTTTTTAATATCAAAACAAGGGACGA
ATATTAATATAGTTCGTATGAATCCTTTATCGTTGAATGTGACTTAATTATAGAAGATAATAATAGTTCCAATTTATTAA
TATTGTAGCTAATATTCTCAAATAAAAATAATTGTTGTAGAGACAAAAAGAGATTCGTGTATTTTTTTAACTTATCATTT
TTGAAGTTAAGATAGAAAAACATAACTGAAAACCCATGTAAAGCTGTTTTGTGACTAATCTGTTTTGCGAATCTACTTTT
AAAAAAACATATTTTTCACAATCAAACACAAATGCAAAATTAGTTTTTTTGTTCTTTTTTCGGAACGACTTAAAGTTTTA
AACTGGAAGCAGAAAAATTGACGTTATGCCTCACCTAAGAACAAAACTTAGGCCTTAGATGGAAATCTTTTTAATTTGGA
CTTTAAGAGTTATTATTCTTCGATGGTAGAAGTTTTTGGTTGAGTTATATAATTAATTTCTAATATTCTAATGAAGTTAG
TAAGCTATACTTCCTTATATTACTTTTGTTTGAAGCAAAAAAAACACAAATTTGTTTTTATTATTCAACTAAAATAGACA
ACGTACGAGGAAAATCTAGTTTTCAAAATATAAAGAAACAGATTTTCTAGATTTTATGAAACTAATTTCTAAAGATGAGA
CACAAATTTTGAATTATTTCTAACTATACAGAAGGATAAATACAACAAAAACACTTACCAATCAACGTTTAAAATTGTTA
TGAGTAAATATAATTTGATGGTAAAATAGTTGCAGAGAAAAAAGGACCAATATACGGATGAGTTGGGTATGTCGTGTCAG
GTTATAATTGGATAATATTGATCCGACAAAACAATCGACGAGTACAAAACTTCAACGAACTCACTCACACTCCAATCTCC
ACAATCCCTTTTTAACAGCCGCGTTTTCATCTCTCGGGTCAACCCCCTTCTCCTACTCCCACGTACGTTTTATCCCCACT
TTTATGACGTCATTTTACACAACTCATAATTATTCTTTTTTTCCTTCCTAAATAATTATTTATCCGTAATTCTATTTTTT
TTTTTCATCAAACATTAGCTTTGTTATTGACGAGCGGTGACATAGTCACGATGAAGAAGATCAGTAATTACATGTGGAAC
GAAAGCATAAAAATAAAAGAGGTTGTTCAAAGGAATATGTTGTTTTGCTAAAGTATCTGCCACCATATTCGAGCATCTCC
GTAATTCTTTCAAAGTTGTGGATCATAATCCATTTTCTTTAGTTTCCTTTTTTCATTAATTGATTTTGAAATTAAAAATC
TTTCTAGAAGAAATTTTTATTTTTAAAAAGTTTGACTCCAGAATTTAACTTTAAATCTAAATGAACACTTTATGAAGAAG
AAAACCAATAGTCAACTAATGAATATTTTTATTTTATTTATACTTTTGTGTGAAAATTATCAAAAGAAAATTTATTGTGA
AATGAGGTGAAATGAGGGAATAATATGCAACTATTTATTTTTCATTTAAATAAAAAGAAACATTTGCATGGGTTAAAAAT
ATCATAGTTTTTACCCCAGTGTAGTACAAAAAAGGACTGTTTATTTGGCATCTAATTTCAACATCATATAATTTACCATG
GGTTTAACCTATTTCTTGTTTTACCACAATCGTGTAATGGAACCCATCTTTCACTAACGGGCAAAAAAAAGAGTCAAAGT
GAAAAGCAGAAAGTAAAAAAAAAAAGATAAAAAAGATTTAACCATGGTTAGGTTTGTATCTGGTCAAGCATGGTTTCTGA
TTTTTCGAGTAAAAAATCAAAAATTTGTTGGTACATGTCAAATTATCGCGGCTCGTGATACGATAAATTGCTAATTTTAT
TATTATTAGTGAAGCAACAAATGAAACAAACAAGTTAGTTGCAGTTTTTTTTAATCAAACAAAAAAACAAAATTTATTTA
TCTTGAAAACAATTTATTATATATTATTTATATTAAAAAAATGAAAAATAAAAAGAGTTATAAAGTTTGTGTTTGAGATA
ATCTCTCTGGTTTGTTTGGTTCTTGTTTCTGTATACATCATTACTAAAGAGAAAAACAAGATGTTTATTTATTACGATGG
TCTTGTCCGTACCTGATTATAGCATCTCTCTCTATCTCTCTCTTCTTCTTCTACGATCTGATCAGCCATTAAAGCTTTTT
CCCCCTTCACTATTATACCTCTTTTGAAGTGAAACAAAATCATAAAAGTCGAAACTTTACTGTTTCCTCTGCAAATTTAA
ACTCTAATCTCTCTCTCTCTCTCTATCTCTTTCACTTCGCTTTCTCTATTTCCCCTGAAACCGTTCTTGTCTCTCTCTCT
CTCTCTCTCTCTCTTCTTCTCTGCTCAAGACAAGAACTTGATGTTCATGTCTTGAAACTTAACAAAGTATTGATCTTTCC
TTTTAAGTAAAGAATTTGGGGGTTACACAACTTCGTCTAG
>AT2G28355.1 | chr2:12116388-12119387 FORWARD LENGTH=3000
GCGATTATCGTCATTTGATTGATTAACCGGTTTAAAAATGCAGTGATTTCATGAAAGCAACTAAACGGCTAACAATCAAG
ATGGATATTGGTGGCGACAACGTGAGAAAGTAAGTCTATCTCAAGCTCACATTTCGGGTTTGATTATATACCGATTGGAA
TACCGAGTTTAGTTTGCTTTTTTCGGGTTTGCATAGGACGTGGATAACCGGAATCAGGACTGGTGAAAATGGTATAGACG
CTTCTACGAAGACTGGTCCGCTCAGCATCTTCGCTTGAACTTGAAGCATATTGAGGAATAAGCAGTGGCCTTTGTTTTGA
ACCTAATTTTATTTCTGTCTTTAATTCTCTTTTTTCCCTATTTTAAATCCTTTTTTTGCTGGTCTTTTGTGTGTAACAAA
CCATTCCCAAGTGTTACCAAAAGTACTCTAATTGGTATTTGAATTTATTTGTTTTGGTTGCAAGTTGTATATGATAATCA
AAGAACCTGCCATATCACTTGGTAATACCTAGCAAAAGCTAAATTTGAAGAAGAGACTATTATGAGTAAAATGTGTGTAT
TATGGTTCACTTCTACGAATAGTATATAAAAATTGCTTACATATAATTTCACATTTTGGGTGTTGAACTATGAACTAAGT
AACAAAAAGCCTATATCATTCAATTCTCTTTAATGGAAACAAATTTTCCTATTAAATTTGTTTTTGTAGCTTGTTAGCTA
ACTTTTTTGTAAGATAAAAGTGGAAATTATTTTGTCTTGTTAGCTAACTTTTTTTTTTGTGCTAGCTACTGTTAGCTAAA
TTATTGTTTCAAAAGCTTCCCTAAACTGTTGGTTATTTTTATATTATTGTTTTACATATTTCTTGTAAGAGAATATTCAC
CAATAAATTTCACTCACCGATACTTTAATGGAATTTTCCTGCAAGAAAATAAATAAATATTAATTGTCCATCGGATCTAC
ATGAATTTCATAATTTGGTCTCCTCCTTCACTGCCTCCATATTTAATTAGTTCAATCAATAGCAGAGGAAGATCTATTAA
ATATTTGGTTTAAGATACCTTCATTTGTACTTAAAGTTAGTTGCTTTGAAAATTAACCACATACTATTTTATTCACACAC
ACGTACGTTTATACAACTTTCTGCTGAGAACAAGAAATTGAATCTTTAAAAATCGACAGAAACAGAAAATGATTATAATA
TCTACAATGTTTCATGGGATATGTTTTACTTTTACTCACAGGTTACTTGGAATCTATTTACTTATGTATTAATCTATATA
TATAAATTGTTATCGAATCTCTATCATAAGTTCATACATATTACCAAATCTTGATGGCTTTTAGATCTATAATCCTCTTC
TTTTGATCGTTTATATTACAGTTTAATTTGACGAGACAACATAATTAGTGAAATTTGGGGAAGATAATTAGAAAAAAATT
AAAGAAAGGATTTGGGGATCTGAAATGAGGAAAACATGACAGCAAAAACTTGACTGTCTCGGTGAAGATGTCGAAAAAGT
CAAAGGAGAAGTCATGAGCTCGAAATTGAAGAAAAAAGAACACAACATTACCCACTGGGTCCCTCACATGACATTGTCTA
GGTCCATCCATCTCACGTGCGGTCCCATTTCTGCCGCCGTTTTGGTGCTTGTGCCCTCTTCGTCTCAAAAATAGTAGTTT
TGTTCTTATATTTGTTTTATTGATTATTCAAACTTGAAATACTTAACACGGTGAAAAATTAGTTATAAGATAGTATAGGT
CTATTTTAGCTTAATCACTTAGGCAGTTCAAGTCTAATGTAGCAATGGGCGGAAGTAGCATAGTATTATGGGGGTCAATT
GACCCTTATAAATTTTGAAAAATCAACTATATTTTCTTTAAAATTATTATAATGAATCCAATGTTTTATAGGTTTTGACC
CCATACAAAATTAATTTAACTAATGGAATAAAAAAATCCACATACATTGAAACAAAAATATTATTCTTGTATAATGTATA
CAATTATTTCATTTTGGTTGATTTTGAGGTAAATATTTCATTTTTCTTATAGATAGATTATTTCTAAACAAAATTAATAA
TATTATTTTATATTATTTTTCTTTTACCTACACAACAATAATTTCTAGCTCCGTCATTCATATTTACATGAGGTTCTAAA
CCCAAAAAAGTATATAATTTGACATTGGCAAAAAATATGGTTGTTTTTCAGATTTTACATATATATATATATATATATGT
GTGTTTTTCTAATTTAATTGAAAATATTTGTAGTGAAGGAGAAAGCACGAGCGAGTTTAAAGCTCTAACCTATCATATAA
GAAATATTTAGGTCAAACTAGATCCCTAAATTCAGGCATATAGCTTAAGATAGATATATCTAAATAAGAGAAAAAATCCA
ACTGATTATAAATATCACCACATTTTATTTTATGAAATCTTTATTTATGCTACATGCTTTAATAGAATAAATACAAATAG
AATTTGATATGAATAATAAATGCATCATAATTTAAAAAATTATATAAAAATTATTTCCAGATTTCATGATATGATTATAT
ATATATATATATATATTTTTATATATAAGCATTTTTAGTTTCCTTCAAATAATATTTTTTTTCTTTTTTTTCAAAAAATT
AATTTTTTTTTTGTTCTTTTCCGATGGTGGATACTATACTCATATACATATATATTCATCAGATTATATATATATATATA
TATATATATATATAAGTAGTGTGTTGTTTTAATTTAATTAAAAAATATTTATAGTGAAGGAGAAAGCAGGAGCGAGTTTA
AAGCTCTAAGCCTCTAACCTATATAAGAAATATTTAAGGTCAAACTAGATCCCTAAATTCAGACATATAGCTTAAAATAG
AAACATCCAATTGATTATAAATATCACCACATTTTGTTAAGTTAAAAAAACTATATAAAAAAAAAACTTATTTTGTTCAT
TCTTTTAAGTTTAAAAACAGTCAATTCATTTATATCATCT
>AT2G28360.1 | chr2:12129880-12132879 REVERSE LENGTH=3000
ACTACAAAGATTCATTCATCTGGACTCTAGAAAATTTGCAACAGGAGACCTACATACAAAGTACACCAGTGCCTGTCACT
AAGGCAAACTTACCTAAGTAACCACTACCAGACACCATGATGCAAAGCATGATTAATAACCAAATTAAACAACAGTGACC
AAATGAAAAACATGATATGATAGCCATTTTATCAACATTAACTTCTCGAAGAAAGCTCATCTAGTTAAAATGATCTTTAT
GACCATGATATATCCCGGATTAGCAGCTACATCATATTACTGGGCACCAGTAATAAAATCCCCTATACACAGCTGTTAAC
TAGCTTCTAATAAGCCTTAAAGATACTAATAGACTAGCAAGCCTCATAACTTATCATATTAAGCCACAAACCCGATGCTT
ATTTTGTATTGCACTTTCGGAAATGGAAACAACAAAAAGCAGATTCCAGTTCATAGTGTATAGCATATTGGAAGAAAGAT
AGGGTGCTATCACATCCGATTCTGATAAATACAGATTCTCACAGAAGTTTATAGTAAAGCATATATTCGATTTCTAATAG
ACCAAAGTCTTACCAGAAGGCGGTAACGGAAGGAAAATCACTAGTAGAAGCCATGACACAAAGAGCAGCAGCAGCAAACA
AGAACTGAAAAAAACGCAATGCAAGACCAAGCAATGTTCCAGGCATTCCTTCCATATCATCCATCCTCACCCGAGGCGGA
TTCTCTACTTCCGTCGCAGCTGCAGGAGGATCTTCCACTGGATGTACCGATGCATGGCTCACATTCATTTCTTCTTCTTC
TTTCCTCCACCAAACTCAACCAATTCAACACATCTCTCTCTCCCTTCCTCTTCACCAATAGCTGAATTACAAATCTAACA
ATCTACTACTACTCAAATCTCCCCTACCTGTATTCACCAAATTAAACCACAATTTATACAATCTAATGATAACTCAGTAC
AAAGTTCAAGGAGGACTAAATCAAACATAGAATCAAATCTCCGCGATAGCTAAACTAAATCCAAGGTTACGAAATTGAAC
TAGATTTGGCTCCGGAGAAGTAAAGAGAAAACGAGATCCAATCAATTGAGCACGTAGATCGAGTAAGGGATTGGTGTTTA
CCTGAGAGAATTAAGAAGAGAGGAAGAAATTGAAAGCAGCCATGGAGCTTGGGTAGAGGAAATTAAGAAAATCCTAAGCT
ATATTTGAGGGAAGAAGAAGAAGAAGATCGTGGAAATGGTTTTTAAGGTTTATGCGAAGAAGAAGAAGAGGTGTGGGTGT
TTTGATCAAAAGGAAGAATATAGCTTGACGAAAAGAGATTAACCATTAAACCAAATTTAGAGGTCAATTAAACTTCTTAA
GGGGAAATATAACCACCAATCTATATTTTCTTTTGTTCACATTTTTTTTGGTTTCCTAAATTATACTTTAAAATATATCT
TTTTTTAAGAAACAATACCACATATATTTTTTATTTTTTCCCTTTTTACATTAATATGGGTACTAATTTTATTTCAAATA
TTATCAGTTTATCACTAACTATGATTTATATTGTAGCAATTTAGCATGCTTTTTTTTGTTAAACTCCAAAATGTGATATA
ATTTGTGATGAAAAAATTTCTGTACCAACCAAACGACAATATTGCATTTTATTTTTTTGTCAAATCAGTCATATCTGCTA
TAGATTTTTTAATTATAATCAAATTTAAATTAATAATATAAGATGTCTATTTAAGTATAATCAAATTTAAATTAATACTG
TGTAACAAATTTTCAAGGTTAATATAGTACTTTTTATGTTTTATTTACTAATTTCTTATTATGGTTCTAAACTGGCCAAT
ATTTCGCGGCTTTACATTCTTTTTGGCAAATTTCTGGTTGGTAAAAAAAAAATTTGTAAGTTTTTAGTTCGCATAACTCG
GGTGTCGGCCTTCTAGGATCATATATTAAAAGTATGAATTCTTCAAGCATTTAAGGCTTCTAAGTAAGGTATGTTCTTCG
ATCAGCGACGATTAAGACAAGTAGACCATGGCGGCATGTTCTCATACAAGCATTAATTTGACAGAATATTTTTCTATCGA
CAGTCTTGGTAACACCAAGTAGTAAAGCTAGAAAAACAGAAACAAGTCTGATTAAAAAAATGATTTAAAAAGAAAAATGG
TATACTGCAAAATCAACCAAACCTAAGCCCAACTAGTAATGAATCCCTGTGAATCTGATCATTTGGACAATGCGATCAAC
CACAATGTTTTCATTCGCAACAATTAACTCAATTATTAGCAGAGTTCCGCTAATAATTGCAGGATTTTACAAGCAAATGG
ATATGCATTTTGGTTTTAATGTGAAGATTTCATTCAAAAATAAAAGTATAAGCTAAGCTATTGTTACAAGAGTTATCTTT
TAACACATGATCAAAAGACAGAATAATAAATTTACGACGGAAAAGAAAAACAAAAGAGATATATAAATATGTAATATGTA
ACTATGTTTTTTAATATTTTAAATGCTTTTATCAATATTGTTAATGATTTTAGTAAAATTTATACATTGCTCTCTTTGAT
TATTAGATGATGCACTTTTTGTAACAAAGTTTTTTTTGGAATAAATTTTACATTTTATTCAAAACAAAATAAGGAAAAAT
ATTAGTATTAATCAGACTAGAGTATTATTTATAATATTAATTAAAAAAAATTAACTGTAGAATTCTAATTTTATTTCTAG
TGTTTGCTTGGAAACTACATAGTATACAAAAATTAGAGGTATTTAAAAACTTTTGTCCTTATTTATGCAAAATTTGCAAC
TTCTGCCTCGATTTTTCAAAAATATCTGAGAACTCCGATCTCATTCTCTCTCTCTTTGGATCTCCATCACCATTGACTGA
TTTGATCGATTTCACAGCTCGAACCCCAAAACTCGCCACTGCTCCGCTGCTAAGGTTCTTCTACTTCTTCGACTACGGGC
AAAAGCTCTCAGTCTCCTTGTCTCCTTCATCGCCACCACC
>AT2G28370.1 | chr2:12129092-12132091 FORWARD LENGTH=3000
AAACAAGGAATGAAAAAATACCTTCTCATCCTCCACCAAAGTCTTAAGAATAACATCAATCTCACATGTGAATATCTCGC
AAGAGATGAATGGAAACCTACGAGAAGAAGAATCCATCACTAGCCAGAAATAAAGCATTGCCAGAAACATTCAACAAATA
AAAGCATGGAAAACTGAAAATCCAGTCATTATAAAAGAAGCAAACATTACTTGAAAGCACGTTTGCTATCAGCATCGTCC
TCAGGCTCTTCAACAACATACCGCAATAGTTTCTCCACTTGAGTTTTTTCCCTTAGACTGCAAATACCAATACACCATCA
GAAACTTTTCCAAGAAATGTTTTATACAGTATGTCTGGATATGTGAAACAAAGTAGTACAAGGCAAATCCCTCACAAATT
AATGAGTCGGCTATTCAAAGCTTTGCATTCTTGAATAATCTCTTCCTCGTCAAGAAGCTCTTCCAATGTGAAACTGTCTT
TGTCTAGTATCGACTCCACCTATATCCATAACAAATGGAAAGAACATCAACTCAGGAATAAATTCCAAATTGACCTGAAT
TGCAATATCATCACAACAATGAATCAACAACCAATCTCCGTGTAAAGCTAGAGGTAAATCAATTTCACTAGGAAAATGAA
TGAAAAATGCAAACGAAGAACCATTCCAACTTCCTAAAACCAGATCACCAAGGAAGACGCTGAGCAGCTATAAGAAAGGA
GAAGAAATGAATCTATCGTTGAAACTCACAGGAGACGATGCAGAGAGAGAGGCTAGCTTCCAGAACATGGTGGTGGCGAT
GAAGGAGACAAGGAGACTGAGAGCTTTTGCCCGTAGTCGAAGAAGTAGAAGAACCTTAGCAGCGGAGCAGTGGCGAGTTT
TGGGGTTCGAGCTGTGAAATCGATCAAATCAGTCAATGGTGATGGAGATCCAAAGAGAGAGAGAATGAGATCGGAGTTCT
CAGATATTTTTGAAAAATCGAGGCAGAAGTTGCAAATTTTGCATAAATAAGGACAAAAGTTTTTAAATACCTCTAATTTT
TGTATACTATGTAGTTTCCAAGCAAACACTAGAAATAAAATTAGAATTCTACAGTTAATTTTTTTTAATTAATATTATAA
ATAATACTCTAGTCTGATTAATACTAATATTTTTCCTTATTTTGTTTTGAATAAAATGTAAAATTTATTCCAAAAAAAAC
TTTGTTACAAAAAGTGCATCATCTAATAATCAAAGAGAGCAATGTATAAATTTTACTAAAATCATTAACAATATTGATAA
AAGCATTTAAAATATTAAAAAACATAGTTACATATTACATATTTATATATCTCTTTTGTTTTTCTTTTCCGTCGTAAATT
TATTATTCTGTCTTTTGATCATGTGTTAAAAGATAACTCTTGTAACAATAGCTTAGCTTATACTTTTATTTTTGAATGAA
ATCTTCACATTAAAACCAAAATGCATATCCATTTGCTTGTAAAATCCTGCAATTATTAGCGGAACTCTGCTAATAATTGA
GTTAATTGTTGCGAATGAAAACATTGTGGTTGATCGCATTGTCCAAATGATCAGATTCACAGGGATTCATTACTAGTTGG
GCTTAGGTTTGGTTGATTTTGCAGTATACCATTTTTCTTTTTAAATCATTTTTTTAATCAGACTTGTTTCTGTTTTTCTA
GCTTTACTACTTGGTGTTACCAAGACTGTCGATAGAAAAATATTCTGTCAAATTAATGCTTGTATGAGAACATGCCGCCA
TGGTCTACTTGTCTTAATCGTCGCTGATCGAAGAACATACCTTACTTAGAAGCCTTAAATGCTTGAAGAATTCATACTTT
TAATATATGATCCTAGAAGGCCGACACCCGAGTTATGCGAACTAAAAACTTACAAATTTTTTTTTTACCAACCAGAAATT
TGCCAAAAAGAATGTAAAGCCGCGAAATATTGGCCAGTTTAGAACCATAATAAGAAATTAGTAAATAAAACATAAAAAGT
ACTATATTAACCTTGAAAATTTGTTACACAGTATTAATTTAAATTTGATTATACTTAAATAGACATCTTATATTATTAAT
TTAAATTTGATTATAATTAAAAAATCTATAGCAGATATGACTGATTTGACAAAAAAATAAAATGCAATATTGTCGTTTGG
TTGGTACAGAAATTTTTTCATCACAAATTATATCACATTTTGGAGTTTAACAAAAAAAAGCATGCTAAATTGCTACAATA
TAAATCATAGTTAGTGATAAACTGATAATATTTGAAATAAAATTAGTACCCATATTAATGTAAAAAGGGAAAAAATAAAA
AATATATGTGGTATTGTTTCTTAAAAAAAGATATATTTTAAAGTATAATTTAGGAAACCAAAAAAAATGTGAACAAAAGA
AAATATAGATTGGTGGTTATATTTCCCCTTAAGAAGTTTAATTGACCTCTAAATTTGGTTTAATGGTTAATCTCTTTTCG
TCAAGCTATATTCTTCCTTTTGATCAAAACACCCACACCTCTTCTTCTTCTTCGCATAAACCTTAAAAACCATTTCCACG
ATCTTCTTCTTCTTCTTCCCTCAAATATAGCTTAGGATTTTCTTAATTTCCTCTACCCAAGCTCCATGGCTGCTTTCAAT
TTCTTCCTCTCTTCTTAATTCTCTCAGGTAAACACCAATCCCTTACTCGATCTACGTGCTCAATTGATTGGATCTCGTTT
TCTCTTTACTTCTCCGGAGCCAAATCTAGTTCAATTTCGTAACCTTGGATTTAGTTTAGCTATCGCGGAGATTTGATTCT
ATGTTTGATTTAGTCCTCCTTGAACTTTGTACTGAGTTATCATTAGATTGTATAAATTGTGGTTTAATTTGGTGAATACA
GGTAGGGGAGATTTGAGTAGTAGTAGATTGTTAGATTTGTAATTCAGCTATTGGTGAAGAGGAAGGGAGAGAGAGATGTG
TTGAATTGGTTGAGTTTGGTGGAGGAAAGAAGAAGAAGAA
>AT2G28380.1 | chr2:12135916-12138915 REVERSE LENGTH=3000
CATTAACTACACCTAATTGAACCAATAAGAAAATAGGATGTAAAATAGAATTGACCAAAAATTATTAAATATATTTACTT
TTGCATAGAAAAATAAAAAGAACACTTATTTTGAAAGAAAAAAAAGTTCCTTAAACTACAAATATAATAAAACAGAGGGA
GTATAATTAGTTTTTAACTTTTAAGTTTTACAGAGTGATGTATTTTCATGGTTACTAAACTCACTGGCCTATGCAGTCAG
TGGTTAGTTCATTACCATATTTGACAAGTTCTTTAATGGTATGCTATTATTGTTTTAGATATCTTATGACTTAAACTCTT
AAGCGAATCCAAGAAATCCAGATTAATAATGCCTCTTCAGACAAAATCTGAATTTGTTTTATCTTCTCAAGACATTACGG
ATGAACAAGGGATTAATACAATGCTTCTAATTAAATGCTCTGCTTAAATGCACCTGCTTAAAATATTATGACCCCGAAGT
AAATGTATTTAATTACGAAGTTTATAGTTACACATTAATTACTTTGTAAATTAATTCGTCATTAAATAGGTAAGGAAATG
GTGACCAAGGGAGAGTATTCCTCTCGTTTTCTTCCATCTTTATGTCCTTAAAATCGTTGGGGTTCGCATTGGACATTCAT
TTGGATATTTATTTCTTCCTATTATTCCTTTTTATTATCCGTTTGTTGTCACATTTGCATCTTAAAACGTAATGGCAATA
GTAAATATTACACATATTATTAACAACATTGTTCTTTATAATCTAACTACTCACAATTTGTAGTTTAATGATATCTATTA
TTACTATCGAATACGATATAATATACTAAGTTTCAGTACAAACAATTTATTCTAGCTTTCTGTTAGTACAAACAATATTA
TGTGCATATAATGAAACTTTTCATGTGGTTAAATGAGTTAATATAAGTCGCAAGAAAAAAGAAAACTAGTTAGTACAAAT
TTATGTGGTTATGTGATGGATCAGTCAAACTTCATCAACTTCGGGAGATTGAAATAGAAAAACGAAAACAAATATAAAAG
TAAATGTTGGCCACTAAGCTTAACTATGATTATGAATTCCACCTTTTACTACTGCAAATCACTCACAGCGTTTATTACGA
TAATGCCCCTTATCTCTCTCTAAACGTAATAAGCATTTTGGTAATTTCATGATTTCACATTTGTTCCTCCTCTCTCTCTC
TACCCATTGACTTGTGTGGACATGGTTTCAAAATTCATCAAAAGCTAAATTATTCTTTAGAGATGTGTGAACATTAAGTT
TTAATATATGAAAATAAAGTACGCACTAACTTCTTAGGTTTCAAGCTGTTTTCTAGTATTTTGTTTTTTCTTTTCTTTCC
ATTTTCATATTCCTTTTTATTAGAATACGACTTCAGACTTCCCACTAATTCTATGATTAAGTTAAAATTATACATCAGTC
GAACATATTTTTATTTGTTTTGATGAAATATTTTATTTAACTTCTACTATTGAAGAAAAGCATATAGATCACACTATTGA
TATATAAGAAAAATTATACTAGAAACACATCTATGAAATTTTGTTAATTTTTTTTAGAGAAACTTACTATTATTTTCTTT
AACCAATTATTTTTTATAAAACTAAAATGAATCAATGTGGTAGATCAAAATTGGAGACCGCACAAATAAACAAAAGATTC
AACATAGAAACAAGTTAAACCCAACTTTATAGTGAAAAAAGGAGGAACAGCCATGAGATTGAAGTTTCATGGAACCAAGG
TTGTAGCCTATCAAAAACGTATGTGGGTTGGATAGATCAAAATTAGAAACTTTTGTTTCAAATGGTAAAAGCAGTTATTT
CACAATTCATAGATAGTTGAATGCTAAAAAAAAAATAGAGAAGATTTGGTAAGTATTAAAAATATAAAAATTGATCGGAG
TAGATGTGAATCATGTGATGACCAAAAAAGATTTGACAACCAAAATTGTCTTTTTTTTTGGTGTTTTATGTATTCAGCCG
TTTCCTAAGTGTTATTATAGACTTTACGGTTTCGTTTTCTCCAAAAAAAGTTTATGATTTTTTTTCACAAATTCAAAATG
TATCTATTATACATAGTTGATGATGGAACTTGTGCGGATTTTTCAATTTTTTGTTTCTTTTGACCGAGATTTCAAATTAC
GAGTTAACGTTAAACTGAGAAGTCGCATGGATTACACATTGTTTAACTAGCTACACATGATTAGAACAAGTTAAAAATAC
TAAACATATTGTTTTTTTCGCCAAAAACAAGAAAGTTAAACCGTTTTGACGAGTGTTGTTATAACTTCGACCGTTTCGAT
GAGTGTTGTTATAGATTCTGCCGTTTCGTTCTTTCCATAATTCTCTTTTAACTTCTTCTCTGTTATTACAAACGTTAACA
AAACTTAATAAACTAGAATTAACCTGTTTATTCAAATAGACTTATTTTTTTCATACCTTACAATTATACAAATTGTTCAA
TATATATTTAATCTTATGTTTTATGAAAATTCAAATTATAAAGCTTACAATAGTGGTGGATTATAGTTAAATGTTTTTTT
TTGTTTTTTAAATCCATAAATTAAGATACATACAAAATTAGTATAGTATAAAAAGGAAATATAAAAATATCACATCCATG
CAGGCTAACGTTCAGTTGACTAGCAGCGATAAAAGCAGATAATTAATTCTCACATTTAATTTTATTTTATTTTTTCCATT
AAAGCAAAAACCCCACACTCTCTCTCTCTCTTGCTCCTCCCTCTCTTCCTCTCTCTATCTCTCTCTGCAAAAACCCTAAA
TTTCCTCCGATTTCACCATCTTCAATCTCCTTCACACCCCAACTTAGCCTCTTAATCACTCCCCAAGCTAAACCCTCCAA
CGATTTTCCATGATTCGAAGATACAGAGCCTTAGCGATGAAGAAAAAGCCCTAAAAACCAAAGCTTTGATCTCTCCGAAA
TCGGAGTTTCTTTCTTTGTTTGGTAAATTTGGTTTTCGAA
>AT2G28390.1 | chr2:12143376-12146375 REVERSE LENGTH=3000
CGCGATCTAACTAGATAAGAGTATGCAAAGGTTTAAGTAGATTTTATTGAGGCGATTAAAAAGATGTCTATAGATTTTAC
CTCAACGGGATTCAAATATTAGATTAGTAATTTATAGGATTGATTGATAACATACTTGTCATTTTTTCCGCATAATTTAT
GGAATTAAGGGATTCACCAAACTAGTTTTTCTAAAGAATTCACCACAACTAGCTAGTACCATCTTGAAAAAGATGCATGC
TGGATTCCTAATTTCCATTTGGAAAAAGTCATATGCATTTTTCTTATGGTTATTTACCTTTAAACAACAAGAGGAAGAGG
ATTTGAATAACTTTTGTTTTGACAATGGATTTTAAATTTCATCTCATTAGTTTGTTTCCTTTTATCGAAACACGTTATTA
ACTTCTTTTCTTTTTGGCGAATGAATCATAAACAGTTAAATAAGTTTGCGTATAGCCGACCGTAAAAAGGAAACCAAACC
GCATCCGCGTGGATATTTTAGTTTGGTAATGGCAATGGCAATGTCAATTTTTAGACGTAACTTAGCCAGTGGCAGAGTGG
TAATTTCTGGTAAAAGTACCTATCAAGTGAGCCCAAACTGATGCCGTGATCCTTAAGAGTATTTCCCAACGTAAAGTGAT
GACTGCACAAGTCGAGTCGTTCGGCGTTTTATGTGCGCTGGTCTTGTCGTTTTGCATTCTTTGTCTTTTTCCTCGTTATT
TTTTTTCTTTTAGTTTTTAGTTTTTACCAAAGCGACGAATCGAATATAAATGGGTATAATATCGGTACCTTCCAAATTAA
ACGTCAAATTTCTTTTCACTATTCTTTCCTTGTTCTTTTGATATAAACCAAAAAATTCATCGGCTGTTATGACACTTCAG
GTACGTCTCTTTCACGTGTTTGGTTATAATATAACTAATGAATTCACATGTCCAAGAAATTGACTATAGAAACAATTACG
ATAAAAAAGCTTTTGGTTGTTGGCGAAAACAAATAGAAAATAAGTTTTTGGTCAAATGTAAGCAACCATAGAGAACTATG
AAAGTCATTGTTAGGAAGCAAAAATTTCATATGGAGAATGTGAAGTTCGTTCATCTGTAAGAATTTAGTTGATAGAATGG
ATGAAAGATGAGATTTCGAGCTCAATCGTTGTTGCAATATTTGAGTGTTATGTTGCGATTGCGAATGGTGAAAAAGAACC
GCATTTGTGACAATAGTTATATTACTCACCATATGATCGATCATATTGCTAGTGTAACACAAGTCACAAAGCCGATTATT
CAAGCTCATCAACAAGAACGTAAAGAACCGACTCAGCTCAATACATGACACGGACTACGATGATGGATTGGTGAGTGGCT
CACTCGGCCAAAAATCCGTAACGTAGTCATCAAGTTTCTCAATTCCAAATCTTTTCAATTACGTAATCCAAAAACATATA
CATTCATTGTAAAAACCGGTTTTTTGGTTGAATACAATTTACATTCAATTCAAAGAAAAAAAACACAAGTCACAAACTTT
TTTCGATAGACTTAATTAACACAGATCCATAAACATAAATCTTGATTACGGATTAGTGTTATTTCAAATTTCTAATAACT
AGATGAATTCCCACGCAGCGCGTGGGTTTGTTTTGAAAATTGTTTAGATAAAAAGATGTTAATTATTTTATCGCTAATTT
ATGTTTATTATTTGTTTGTTATTTTATACTTAGTAAAATTAGACTCATCTTATGCACTTACATTTTTATTGTTAGATTCA
TTTTTGACTCTAAATATCAATTTCTATATATTTCATGTATAATCTGATTATTTTTATATCCAAGATTCTAAAATTTGTTC
ATTATCATGAACACAACAGAATGTAAGATATTTGGATTTTAAGAGTTTTCATATGAAAAGAAAAAAAAAGAAGCAAAAAT
TAAAGAGTTATTTTTGTAACACTTTTTAGATTTTATGCTATTGCATATAGCCATATAAGACAAATGGATTTGTTTTGAAT
TTCGTGGTATGTCTAATGTCTCAAAAGTCTATTACTTGTAAATGTTGAATGTCAATGTTACGAACTTACTTAAAGATACA
AAAATGAAAAGACAGAATTTCATATGATAAGATATGAAGCATAACGTAATAATAATTAAAAAATCAAGGTAAAATAACTA
AACTAATATTAGGTAGCAAACAACTAAACTACAACACAAATAACTATTTAGTCATTATAGAGTGATGACCATTGACCATT
AAATTTTTTAAAAAATAGAAAATAATAAAAGTAAAATAAAAGTAGTAATTGATTTATTTAAATAAATAATTTTATAATTT
TATTTTTATTTTGAAAAAAATCATGTAAGAAATTAATTAATGGAGGATTTAACACAATATGAGACTTTTGATTTTCTCTC
AATTAATTTTGCTGATTTTAATTTAATCAATGTTAAATAATACATGTCATTTTCTTGTGTGATGAAATAATTTTATAATT
TTATTTTTATTTTGAAAAAATTATTTAAGAAATGAATTAATGGAAGATTTAACACAATTTGAGACTTTTGATTTTCTCTC
AATTAATTTTGCTGATTTTTAATTTAATTAATGTTAAATGACACATGTTATTTTTTTGTGTGCTGATGTGTCACTTATAT
GTAGAGAGTTTGTCAACTTTGATATATATGATTACAAATGTACTCATTGGCATGATGAACTATGAACTATCCATCGGCTT
CCACTATTCGGCAGAAAATAAGCCCAAGCCCCATATTAAGTAGCCCCTCTCTCTTTTCAATTATATCCTATTGGGGGAAA
AGCCCAACAATATGGGTCGCAAAGCGGGTCAAATATATCCGACTGAAATCTGGATCCGTTGGTGAATCGTGAATCATCCT
CTTCCTCAATGCGAGTGGACAAAGTGATCTAGCAGAGAGAATCAATGAACACGTCTTGCCATTAGAGGAGACCAACCATT
TCTCTCCTCTCTCTTGAAAAATCTATAACCGATTTCTGCA
>AT2G28400.1 | chr2:12149002-12152001 REVERSE LENGTH=3000
AAACCATTATAATCAATGTTCAAAATATCGGCCTAAACATTACCTAGGCGTTCGGCTAGACGCTCGAAACAACTAAGCAC
CGCGATTTTCATATAGTCGGTGAAAGAAATCATTTCTCCGGTTCAGGCGCTCAAAATCGGTTTAAATCAGCCAAATCATT
CAAAATGTTGGTTAAACATTCGATTTACAGTTTTTTTTTCTATATCTAAATTGCGTCGTTTGGTTTAGTAAAGTTAGAAA
AAAACCAAGAAAGAATCAGACTAAGACGTGTGCAATATTATTTAAAATTTAAACAATTTCTAATTTTTTCTTCTTCTTTC
ATCTAACTTCTTCGACAAACAGAAACTACTTTAAAAAACATTCCTTGCTTTTTCAATAATCATTTAGTGCACTACCTCAA
TAATATCCTTTAGATCGATCATATGCTTTCATTTAGTCGAATTCAATTTTTTCTGCACTTGTTTAATTAATTAATTGTTT
TCAGTTTTATTTTTCTCATATAATATGGTTTTGCGTTACGATCGACTCTTGTTTAATCACTATGCTACATTATAATATAT
ATTTAAAACTATTAAATAAATAAATAATTTACTAACGCCTAGATTCCGTTTAGGTCCCGACTAATCCGCCTAGGCGCTAG
GCTTCTATTGAACGCCTAACAAGCGCTTAGCGATTTTTTGAATATTGATTATAATTAAGAAAAAACTGAAATGCTTTAAG
ATGATTTAAAGATTGATTTATTATTAATAAAATCGGTCTAACGATTATAAAACTGAATAAACCAAATTTTCATGATTACT
GTCTTAAATATTCATTTTGAAATTATGATTACTTACCTATTAATTTCTAAAAATGATTTCATTTTTTGAAATTATGCTAG
AAAAAAAATTATTTAGATAAGTCGTTCTCTAACTGCACGTCCCTCAATTTAAGAGTTTTGGGATTGAAAAAAATGTAAAA
TTATAATTTGGTTATACGATTTTGGTTTGTATCAACAAAAAAAATCAACAAGCACCCTTCAATCTTCTTAGTAACAATAA
ATATGCATATCACAATTCTATAATTATGCTTAAAAGAATTTAATTAGAACATAGTGACATCGTTCTCTATAAAAAATTAT
GTGATATTGTAATGTATTAAAATGTACTTCTTAAGGTTAATTTTGCATAACTTAAATTTTAAATTCATTGTTTTTTCCTA
ATTGAAAGAGAAATTTTAGCTAAATTTATTGGACTAGTGTTAGACATGGATACTATTATTTTTTGAACAATGAGATGAAG
ATTCTTACATGTAATAAGGTTCCCAACCACAATTTCGAAAAAAGTCCAAATCTTTATTGGGATCAAGTGTTGCAACATAA
TTCACCAATTTCAAAGAAAAAGCTTTAATCATGTGATCTAATAAGGGTTACAAATGTTGTAGACTTACATTTTTGGAGAA
GTATTCGTGATCTATTAGTAGTAGGTGACTGATATGTTTGGCTTTCTTTTTCTGAAAGATCAGATATCTGCCACAATAAT
TTTGTATATTTTCATCCACTGATACTCCAGCATAGTAGCATGACTATATTCCTCAACGTTACTCTTTGACTCTACAAGTT
CAACCAAAACTCTTACCTTCATTTAATTTGATTTCTCATTTTGAATGGCACAAATACAGATGGTGGTAATTTAGAAAAAA
TATAAACTTGTTGAGACTGTGATCTATAATCATCTTATGGATGATCCAAGCTGTAGACAATAGTCTCATTCCTAGCTAAT
TGTTCATCATTATCACAAATATTTTTAATTAAACACTCATTTTGTATTTCTATCAAATGCCTGAAAAATGTGCTTGTAAT
TTTTGAGTTGAAAGCAATTCTTCTCCAACATTCGCTTGATCTAACCAATTAATCATCTTTTGTAAATGAGTCTAATGGAA
GCTTAGAGAGCTTAGAAAATATTTTTTCAATCAGTGATTTTGAAAATAAAAATAATAGGTTAGAGCAAATGTATTTATAT
TCAATAACAATTTAACAAATACCAAGATAATATATAAAGTTAATTAAAGTTTTCAGTTCTGCTTATTTTTGAGCAAATAT
AGTGATAATAAGACATTTTACTTTTTAAAACTCGGAAAGGATGCGTTGTTTTTATTAAACCTTAAAGTGGTATTTAAAAT
TTCAAATATTTTTTAAAATTTATAAACGAAATTCAAGTTTTGAGCAAATTTGTTTTTAATATACGATAGAATGATAAATA
AGTATAAACTGAAGTATACGTAACTTAATTCTGCTTTGTATCCTTTAAAGTGTTGCTAATTGTTAACAGCTCATTATTTG
TTCAAACAATATTAATTTATGTATCTATATTTTAAGAAAATTTATCTATAATATATAAAAGAAATATATTCATTCTAATA
TTATATAGGAATTGACAACAAAAAGAAATCACTTATTAGTAATATATCAAAAATTGTACTAAATTTATTTTTTATGAAAT
CGGATCCGGTATGCTTGCTTAGATTATACTAATACTTTATAACTAATACCATTGTCAAAGGAGGAAAACGGTGTCTGAGA
AAAAAAAAATCTGGTTTGTTAATAAATTCCATCCATGTAAGAGTTATTATTGTTTTCCAATTCATCTTCCTACGAAATTT
CGAAGAAATATAATAAATTGCGTTCTCTTCTTTAACACATGATTCAAATATTCACAGCGTAGTTAATAATTGAATAAACC
ACAAGTTAAAATAAAATAACCTTTTAATCGGTTGCCGTGTAGAGCCCTTGACAGTCATCGTTTCGTTTGGATAAAATCGC
AAACTTCTACGAAATTTCCAAGGGCATTTCCGTAATTTCGTAGAAAACGGTGACCAAAAGAAATTAACACGAGGAGGTTG
AAGTCTATGTCTATCCATTGACCTTCACCAATATATAAAGAAGCAAAACCCAAAGCCTAAAAGAATCTTAAAACTTTGCT
TAAAACCAAAAACAAAGTTTCATTTCTTCTTCTTCTTGAA
>AT2G28405.1 | chr2:12154093-12157092 REVERSE LENGTH=3000
TGATCGTCAAGTACAGTGTACAATCGGAACATTCAAACACGATTTCGTTTTAAATAAATAAAGAAAATATTAAATTTGCA
TATAAATTAAGAACTTAATTTTTTAAAACGATTTCTTAACAGATCAAGCATGCATTTGATAAAAGAACAAAAAAGGGCTT
TTTCAATTTAAAGTTTATAATATGGACTTAACGAGTTTTACAGAAAAAGGGGCTTTTCAATTTAAAGTTTATCTAGATTT
TAATGGTAATTTAGAATGTCTAAAGACATACTATAATTCCAAACTGTCAACCAAACTCTTATTCTCAAGATTTCTAACCA
AACCTTCTTTCTATAGATTCAATCTACTACATAGACTCTATATTACACACTTTAACTAAATTGGATCTCCAAAAGTTTTA
TATAGTTTGGGACTCAAACTTAACCCTTCAAACACAGCCTTGGCGATAAAGACTTGATCACTTGAATACTCTGCTTCAAG
AAAAAAGTGAAGAAAAATGCACACATTCAAACTCAAAGTCTTGCTAAAATGATCTATAATGGTTCACATCATCACCGCAA
ACGCAAGTCCAAAGATGATTCCAACCACACCATGTTCTTCTATTCCGCTTCTTGTACCAGTTGAAATTGATACTATATCG
CTTTCCTGTGCTTTCGCAGAAGCTCCTTGGACCTTTGCAGCAACGGGAAGAGGTGAGCAGCCGGATTCCGAGCAAGGGTT
GAAAGTGGGATCCGGGTTTTCTGGTTGTGTGTGAAAGAAGTCAAATGCAGAAGGTGAAAATGCCACTGGGGTCTCATAAG
CCAACCCGTGAGGAGCTCGGTCTTGCGCTAAGGCGAAGTTTGTTAAGATTAGAGAAGAGAAGAAGAAGACGAGGCATGTT
TTCGAAGTCATTTCTCTAACTCAGCTTCTGTTTGGTTTCTTGAAAGTGTAGAAAGGTTATAAGTTGAGTAGTGTAGTGTA
TTTGTTGAGACTATGAAGAAAGTTGGTATTTATAAGGTGATGTGAAATAAAGTGGTTGTTGCTTGGGATTGATAATAATA
ATCTGGTGGGTGAAAAAGATAAGACATTTACATAAGGGAACAATATGATTTCTCATGATTTCTCTACCTTTTCCCAACAT
AATTTTTACTTTTTCTCTGTTTCCATGGTCCTGAAATCTTTTGGTTCAATGAAAACCCAAATAGTCTTCAGATTTTGCTA
AACCGATCTTGTTTTTGACCATAAAAACTAGGGATGGACCAAAAAAAATCAATCCGAATCAAACCAAAATTCATCAATTC
GAACTCCAATCAAATTAAACCGTGTAAAAATTTATATACCAAGTATAAATCTAAATAAATTTAGTCTAACAGAATCAAAC
TAACCGAATTAAGCTAAATCCAATAAATGATTTTAATAACAAAAATATATTGAAGTATTTGAGCATCTATAATATTAATT
GATTGTTTTACTAAAATGTTTTATGCAAAATCAAACAGAAATAAAATTCGTTTATATTTTGTGCTTAGTTTCAAGATCCA
AAAAATAACGATGTTAACCATGAATTATAACGTCATTTAAAAAATGATACTAAATATTTTTAGCTTCACTGAATTTAGCA
TCGCTTTTCAAAATGACTATATAATTCTAGTGTCACTTTAAAAGCAACACTAACTTTTTTAAAAAATTGATGCTAGACTT
AGATTTTTTTGTAGTGTGAGTTTATACTTTGCCTAATTACGAATTAGAAAATTTGAGTAGCTAGATCTGGTTCCATAAGA
TACTTAATCACATACCTTTAGTTGTTAGCATCCTATACTTTTTTAATTAAGGCATTATTAGGAAGTAGTAGAATCACAAG
TAGGAAGTAGGAACAATCATTACACTTTGGCAATCTATAATTAAATTCAAGTTCTTCTTCCCTTGAAGGATCAGCAACAA
TATATATTTTCTTTAATATATTACAAACAGAGTTATGTGAGTGAGTGTAATAATAACACACCTGCCTTGGAACACAACAT
CGATCGATCTCTAATCTATAATGGCACAAGAGGGGTCAAGCATGCATCTCTTCCCTTCACGCCTTCCATTTATGTTGTGA
GATTGAGTCTTGTATCTTACGTTATTTTTATGATTAACTTCATTTGGTATGTTATGTTAAGAATATTGGTTTTTAGTGCT
GCGTTTTTATGAAATAATCACCTAAAAAATTATCATGTGAAATAATCACCTAATGGCTTCCGGTTGCATTAGCCATTCAA
TTTCATATATTTTTCTCTAAACAAAACCGTAATAATGATTTGTTTTACGTTGTTTTTTGATTTATTAATTACCTCTTGTA
TTCTTGATTAATTGTTTCATGTGTCAAAAGATATATTTGACGGTTGGTACGTAATTGGTTTTAATTGGTTTCACATGTAT
TATAACGTGACTCTTTCTTTGGCTTTCACTGTTCACACACTTCACAGGATTTGCTATCCTTTCTGTTAAAAGTCACCTAA
GATCGAATTTTCAAGTTACTCATTACTCATGTGGGATCCGAATTCCATTTCAGCCCAAAACAATTATAAGTGAACTCACG
TGATTTTTGTAGATTTACTATGTTCATTTAAATCAAAACAACTGCAGAAATTTGTTAATAAATACTTAAATAGAACTTTA
ACCAAAAAAGATACTTGAACAGAATTGTTTTTTTTTTTTTTGTTAAACTTGAATAGAATTATAGGTCATTTATTTTTAGC
GATGTGGTTTTGAAGACGATGGTTTGGTTAAATTAGCAATGTCAAATGTAGATTGTAAAGAAGAAAAAAATAACCGAGTC
TAAAGCGTTTTACATATAAAATAAACAAATGGTCGAGAACTTGGGTCAAACTATAGATCCTTTTCATTCGGAATCTTAGG
TGGGAGATAGCTTAAATTAGATATGTTTGAATAGTACCTAGACATCTAACATGTATATAACTACAATTTGTTCTTACTTT
TTCAATTTAGAAAAAAAAAAACAAATCATGTATATCATCT
>AT2G28410.1 | chr2:12153202-12156201 FORWARD LENGTH=3000
CTAGAAACTCCATTGAAGTATTACATTACTTTATTGCATGGTTCTTATATATCATATGAATGATTTGAGATTTATTGTAA
GTAAAAAAATAATTAACAATGATAAATGCATCTACACCGATTAGGCGCTGGAGCTGATGGAACTGATTTTATGCACATAC
CAGCCGCTTGCTTAAACCTCCTTACACACATCTTTTTGCACTCACCGGTAACACAAAGGTTTACATCTATAGTCTTATAA
CACTGTTGTTTATATCCTTGGTCCACGTCTCCCACCGCTCCTATTAAAACAATGATTCAAACTTATTATCTTAATTTCAA
TATTTAAAAAGTAAAAAAATATATACTATTTTATCCATTTTTCGAGAAGATATATATCTCGAAGAGTTTCATGTCTATTA
ACAAAAAATAATCTGTAACATAAATTATGTATTTTCTTATTCACTAATTCTTCTTGAAAAAGTGTCATAGGATGGTAACA
ATAATCCTCAATAATATGATAAGACCATATCCTCTATATATTAGCAGGGAATTTGAAAATAAAATATTTAGGGATCAGTG
TGCTAGGGTATGCATTCGGCCTAAGAGGAGACACAACTTTACATTATGGAATTATATACTGTATTGAACAAAAAAAGATT
TGACACATATTAATAATTAAAACATAGGTGAATTGATATTTAGAAGAATGATGCTAAGTGGTGCACAAAAAAAGAAGAAG
AGAAAAGGTAACTAAAACTTTTACTAGTCAACCAGATTTTAACTAAATTGATTTTTCTAAAACGAATATATGTAATATAT
TAAAATTTTATAAAGATAAATACAAACCTAACACAAAAATGGTGAACATAATCAGAATAGCAAACGAGAGTTGAATATGT
TTGCCCATCATAGATGATATACATGATTTGTTTTTTTTTTTCTAAATTGAAAAAGTAAGAACAAATTGTAGTTATATACA
TGTTAGATGTCTAGGTACTATTCAAACATATCTAATTTAAGCTATCTCCCACCTAAGATTCCGAATGAAAAGGATCTATA
GTTTGACCCAAGTTCTCGACCATTTGTTTATTTTATATGTAAAACGCTTTAGACTCGGTTATTTTTTTCTTCTTTACAAT
CTACATTTGACATTGCTAATTTAACCAAACCATCGTCTTCAAAACCACATCGCTAAAAATAAATGACCTATAATTCTATT
CAAGTTTAACAAAAAAAAAAAAAACAATTCTGTTCAAGTATCTTTTTTGGTTAAAGTTCTATTTAAGTATTTATTAACAA
ATTTCTGCAGTTGTTTTGATTTAAATGAACATAGTAAATCTACAAAAATCACGTGAGTTCACTTATAATTGTTTTGGGCT
GAAATGGAATTCGGATCCCACATGAGTAATGAGTAACTTGAAAATTCGATCTTAGGTGACTTTTAACAGAAAGGATAGCA
AATCCTGTGAAGTGTGTGAACAGTGAAAGCCAAAGAAAGAGTCACGTTATAATACATGTGAAACCAATTAAAACCAATTA
CGTACCAACCGTCAAATATATCTTTTGACACATGAAACAATTAATCAAGAATACAAGAGGTAATTAATAAATCAAAAAAC
AACGTAAAACAAATCATTATTACGGTTTTGTTTAGAGAAAAATATATGAAATTGAATGGCTAATGCAACCGGAAGCCATT
AGGTGATTATTTCACATGATAATTTTTTAGGTGATTATTTCATAAAAACGCAGCACTAAAAACCAATATTCTTAACATAA
CATACCAAATGAAGTTAATCATAAAAATAACGTAAGATACAAGACTCAATCTCACAACATAAATGGAAGGCGTGAAGGGA
AGAGATGCATGCTTGACCCCTCTTGTGCCATTATAGATTAGAGATCGATCGATGTTGTGTTCCAAGGCAGGTGTGTTATT
ATTACACTCACTCACATAACTCTGTTTGTAATATATTAAAGAAAATATATATTGTTGCTGATCCTTCAAGGGAAGAAGAA
CTTGAATTTAATTATAGATTGCCAAAGTGTAATGATTGTTCCTACTTCCTACTTGTGATTCTACTACTTCCTAATAATGC
CTTAATTAAAAAAGTATAGGATGCTAACAACTAAAGGTATGTGATTAAGTATCTTATGGAACCAGATCTAGCTACTCAAA
TTTTCTAATTCGTAATTAGGCAAAGTATAAACTCACACTACAAAAAAATCTAAGTCTAGCATCAATTTTTTAAAAAAGTT
AGTGTTGCTTTTAAAGTGACACTAGAATTATATAGTCATTTTGAAAAGCGATGCTAAATTCAGTGAAGCTAAAAATATTT
AGTATCATTTTTTAAATGACGTTATAATTCATGGTTAACATCGTTATTTTTTGGATCTTGAAACTAAGCACAAAATATAA
ACGAATTTTATTTCTGTTTGATTTTGCATAAAACATTTTAGTAAAACAATCAATTAATATTATAGATGCTCAAATACTTC
AATATATTTTTGTTATTAAAATCATTTATTGGATTTAGCTTAATTCGGTTAGTTTGATTCTGTTAGACTAAATTTATTTA
GATTTATACTTGGTATATAAATTTTTACACGGTTTAATTTGATTGGAGTTCGAATTGATGAATTTTGGTTTGATTCGGAT
TGATTTTTTTTGGTCCATCCCTAGTTTTTATGGTCAAAAACAAGATCGGTTTAGCAAAATCTGAAGACTATTTGGGTTTT
CATTGAACCAAAAGATTTCAGGACCATGGAAACAGAGAAAAAGTAAAAATTATGTTGGGAAAAGGTAGAGAAATCATGAG
AAATCATATTGTTCCCTTATGTAAATGTCTTATCTTTTTCACCCACCAGATTATTATTATCAATCCCAAGCAACAACCAC
TTTATTTCACATCACCTTATAAATACCAACTTTCTTCATAGTCTCAACAAATACACTACACTACTCAACTTATAACCTTT
CTACACTTTCAAGAAACCAAACAGAAGCTGAGTTAGAGAA
>AT2G28420.1 | chr2:12154946-12157945 FORWARD LENGTH=3000
AATATTCTTAACATAACATACCAAATGAAGTTAATCATAAAAATAACGTAAGATACAAGACTCAATCTCACAACATAAAT
GGAAGGCGTGAAGGGAAGAGATGCATGCTTGACCCCTCTTGTGCCATTATAGATTAGAGATCGATCGATGTTGTGTTCCA
AGGCAGGTGTGTTATTATTACACTCACTCACATAACTCTGTTTGTAATATATTAAAGAAAATATATATTGTTGCTGATCC
TTCAAGGGAAGAAGAACTTGAATTTAATTATAGATTGCCAAAGTGTAATGATTGTTCCTACTTCCTACTTGTGATTCTAC
TACTTCCTAATAATGCCTTAATTAAAAAAGTATAGGATGCTAACAACTAAAGGTATGTGATTAAGTATCTTATGGAACCA
GATCTAGCTACTCAAATTTTCTAATTCGTAATTAGGCAAAGTATAAACTCACACTACAAAAAAATCTAAGTCTAGCATCA
ATTTTTTAAAAAAGTTAGTGTTGCTTTTAAAGTGACACTAGAATTATATAGTCATTTTGAAAAGCGATGCTAAATTCAGT
GAAGCTAAAAATATTTAGTATCATTTTTTAAATGACGTTATAATTCATGGTTAACATCGTTATTTTTTGGATCTTGAAAC
TAAGCACAAAATATAAACGAATTTTATTTCTGTTTGATTTTGCATAAAACATTTTAGTAAAACAATCAATTAATATTATA
GATGCTCAAATACTTCAATATATTTTTGTTATTAAAATCATTTATTGGATTTAGCTTAATTCGGTTAGTTTGATTCTGTT
AGACTAAATTTATTTAGATTTATACTTGGTATATAAATTTTTACACGGTTTAATTTGATTGGAGTTCGAATTGATGAATT
TTGGTTTGATTCGGATTGATTTTTTTTGGTCCATCCCTAGTTTTTATGGTCAAAAACAAGATCGGTTTAGCAAAATCTGA
AGACTATTTGGGTTTTCATTGAACCAAAAGATTTCAGGACCATGGAAACAGAGAAAAAGTAAAAATTATGTTGGGAAAAG
GTAGAGAAATCATGAGAAATCATATTGTTCCCTTATGTAAATGTCTTATCTTTTTCACCCACCAGATTATTATTATCAAT
CCCAAGCAACAACCACTTTATTTCACATCACCTTATAAATACCAACTTTCTTCATAGTCTCAACAAATACACTACACTAC
TCAACTTATAACCTTTCTACACTTTCAAGAAACCAAACAGAAGCTGAGTTAGAGAAATGACTTCGAAAACATGCCTCGTC
TTCTTCTTCTCTTCTCTAATCTTAACAAACTTCGCCTTAGCGCAAGACCGAGCTCCTCACGGGTTGGCTTATGAGACCCC
AGTGGCATTTTCACCTTCTGCATTTGACTTCTTTCACACACAACCAGAAAACCCGGATCCCACTTTCAACCCTTGCTCGG
AATCCGGCTGCTCACCTCTTCCCGTTGCTGCAAAGGTCCAAGGAGCTTCTGCGAAAGCACAGGAAAGCGATATAGTATCA
ATTTCAACTGGTACAAGAAGCGGAATAGAAGAACATGGTGTGGTTGGAATCATCTTTGGACTTGCGTTTGCGGTGATGAT
GTGAACCATTATAGATCATTTTAGCAAGACTTTGAGTTTGAATGTGTGCATTTTTCTTCACTTTTTTCTTGAAGCAGAGT
ATTCAAGTGATCAAGTCTTTATCGCCAAGGCTGTGTTTGAAGGGTTAAGTTTGAGTCCCAAACTATATAAAACTTTTGGA
GATCCAATTTAGTTAAAGTGTGTAATATAGAGTCTATGTAGTAGATTGAATCTATAGAAAGAAGGTTTGGTTAGAAATCT
TGAGAATAAGAGTTTGGTTGACAGTTTGGAATTATAGTATGTCTTTAGACATTCTAAATTACCATTAAAATCTAGATAAA
CTTTAAATTGAAAAGCCCCTTTTTCTGTAAAACTCGTTAAGTCCATATTATAAACTTTAAATTGAAAAAGCCCTTTTTTG
TTCTTTTATCAAATGCATGCTTGATCTGTTAAGAAATCGTTTTAAAAAATTAAGTTCTTAATTTATATGCAAATTTAATA
TTTTCTTTATTTATTTAAAACGAAATCGTGTTTGAATGTTCCGATTGTACACTGTACTTGACGATCATCTTATTTCCCGA
AACCAAAAATTTACTATTGGTTTGAAATAATTTATTTCTATTAAAATCACACAAATGAGTATTTTTGTTGTATATTAATA
TCGGTTGACCAAAAAAAAAAAAAAAAAAAAGTATCTTCGTTGAAATTCGATTCATGTTTTGATTCAATGAAAATATTATT
AGTAGACTATCGTCATTTAACTGATATTTAAGATTTATTGGAAGTAACATTTATTAGTTTCGAAAATATATATAATGAAT
CAAAAGTTGAGACTAGTAAAATACATATATTAAATCGAAAATACATACATATCAAATTAAAAGTTGAGACTAGTAAAACT
AATATGTAGAATTTGGCTACTGTCAGGTAATTTACTCGCTCACTAAAGTTGTAGAATCTTTGTAGTAATAATGTAACTGT
GTGAGTTAGTGTAGTTCAACATGTGAATATGTGATCAATGTGTTATGTCAATAATTTTCCCAGTTAAATGCTTTTAAGCA
CTATACTAGTCTTCATTTAACTATTTTTTTTTTTTGTCGAAGTCTTAATTAACTTCAACATCTAATGGATCCCAAATTCT
AGATATAACTTTTTACTTTTTCAACAAGGTAAACACACATCTAGTCTAGATGACCATGTGACACTCGCCATCGCCTTTGC
TATACGGTTATGGACCTATCCAATAGAAAATGATGCGAAGGTGTGTGAAGAGTGACACGTGAACGATGTGTGCTTACACA
TGCAAGCTTCCTATTCAGCCGTCCGTCACGTGTCGTTGATTTAGTCCCCACCGCTCCCGCTTTTTAAAGTTAACTCTTTG
TTGCTTCTATACGAAGTAAGCTTTGTCTCGTCGGAATCTG
>AT2G28426.1 | chr2:12159408-12162407 REVERSE LENGTH=3000
GAAACGCTAGTGGCAAACGCGATAGAGCTTTGCACGCCATCTTTTGATGAACCGGATAGAGGAAACAAAAATTACAGAGG
GCGCAAGAAAATAGGCATTGCCGCTTTGGCTCGACATAGAGCCAAGTCAATGCCAACTTCTGAGGCTTTTAGACCTGTCA
AAGCAATGGCCGTTGACCTTTTCCCCCACACTGACCACTGCGAAATGGTAATGCTCCTTGAGAGGTAAGAATACGAAATA
AACTCTTTAAGAGAATGATGTAGCACCAAAAGAACAAGCAACAACTATTTTTGTTTTGCATAAACACAATTTAAGGATTA
TATATATGTTTAAGAACTGAAACAAGTTTTTTATATCAAAAAAAAAAATGGCTCTTTAAAGGAACTCTCCTTCAGTAAAG
TAAGTGTAACGAGCTCTGGTCATGTTATCTCTTCGTTTCTTGTAAACAAGAGCTCCGATTACAATAGCTCCTACTCCGAG
TATCGTTCCAATGGCTATTCCGGCTTTCTCCAATCCACTCATTCCATAATCTTCACCTCTTTCGTCATTGAGTTCTTCGC
CGGCAGCATCACTTGCTTTGATGTCTTGTGCCATTCCCAATTCCGGAGATGGCGCCGGAGAAGGGAAATATTCGGTCTCT
GGCTCGGGATCATCATCCGAATCATCGTCAGATGGAGCAGGAACAGGTGCTGGTTCAGGATATGATGGAGAAGAAGGAGA
TTCCGGCTGAGGAGGAGGTGGGGGTGGTGAAGGAGAATCCGCTAGGGATTCAGGTTTCGGTGATGAAGCCGGTGACTGAG
GGGAATTCGCTTCTGGTGAAGAAGACGGTGGCAGAGGAGAATCTGCTTCTGGTGAAGAAGACGGTGGCTGAGGGGAATCT
ACTTCTGGTGAAGAAGACGGTGCCAGAGGAGAATCTACTTCCGGTGATGAAGACGGTGCCAGAGGAGAATCTTCTTCCGG
TGATGAAGATGGTGGGAGAGGAGAATCTTCTTCCGGTGATGAAGACGGTGACAAAGGAGAATCTTCTTCCGGTGATGAAG
ACGGTGACAAAGGAGAATCCGTTGAAGGTTCACGTCCTGGCGAGACAGCAGCAGGTGAAGGAGATTCCTCCTGAGCACCC
GCAAAGTCAAAAATTAGGAGACATATTGATAGCATAACAATGAAACAGAGCTTTTTCGCCATTGTGATTTGATAATGTAG
CTTCGAGTTAATGTGGATTGAATTAAGACACCAATTGTGGAATATCTTCTCTCGTTACGAAGAACAAAGGAGGGAGAGAA
TAAAAATGGAAGAAGCAGAATCAATACATGTTTCGACAATTAACAAATATAGAATGTTATTAAAATGTGTTTGATCCACC
CATGTCTAACGCATTAAGCAGCTTCACATTTCAAACTTGGATGCATGTCTCTCTTTTTTCTTTTCTTTTTCTTTTCTATT
TATAACACTTGTAGTTTAAATGGCAATCAAGAAGTCATGATATACAACTTTTTGAATACATTTTTATTTTTTTTTGTCTC
TTGATTAAATCAAGAAGTCATGACATACAATCCGAACAAATGTAGTTTTTGTGCTGAAAATGTTTGGTAGGAAAAAACAG
TTTTGTAGCATCTTGATTTTCTTCTTAAAATTAGTTGTTAAGAAAAAAAATTAATAGATTGGAGAAAATGGATCATCTAT
TTATTTTGAATATACCACACTGGTTGTTTAGCAAAAAAAAAATATACCACACTGGTTTGTATCGCAAGAAAAATGTATAC
CCTAGTCAAAAATAAATGACGAAGAAGATGAAAACTTCTCCAACAATTTCTTTTCATATCGTTTTGAAGGATAACCCATT
TGCACCCATTAATGTTACAGTTATGGGCTAAGGCCCATACTCGGCCCACTATTAGACGTCTCCGTCTCATCATCTCTTGC
ATCGGTCGTCTTCGCCATTTTATTTTTTCGCGAGAAAAAACAGAAGAGGAAGCCTTTCCCAATCCCAGGAAAATCAAACT
TCGATAAGATAGTTTCCACCATGATCAGCATTCTCGCTCAGGTTTCTCTCCTCATCGCCATTCTCCAGATTCGTTTTCAT
CTAAGACTTGATTTGCTCTATCGCTTTTTAACGATTCTTCTACAGGAACGTCTTCTTGGTTACACTCTTGGTAGCGCTTT
GACTGGATTCATCGTTTTTGAGCAGAGAAAACTCATCCATGACTCCGTTTCCGATCCTAAATCTCAATCCATTGATCAAG
CTCAGGTTATTTTCTCTCTATTTGTCACAATCGTTACAAATCCCTAAATTATTCAATTTCCCCAGAATTCTGTTAAATTT
CTGGATTGATGAGAATCTATATCCTACGTTAGCTATTCAATTTTGAAATGCACGACACTGATTGTTCTTGAGATTTTATG
CAGTACATTGATATAGAGTAATAAGCTTCAGGTTTTTACTTTTGAAATAGAGTAGTTGGATTTTGTAGGGTTCTTAGATG
AACTTATGGTTATGGTTTAGAGATATATTGGTGTAGTAGCTTTGAGTTGAAGTTTAGGATTCTTTGTTTTTCCAGGTGAG
TGATCGTATTTTCGGGAAGAAATATCGTATGGAATTTGCGTCTCTGTGGAACAAAGCTGTGGATCAGACTTTTGAACCTG
CGATTGAGTATCTTAGTTCACGTAAATGGTAGAGATGGATAAGTTCTTTGCTGAAATATGTGCCTCGTGAATTCGATTGT
TGTCGTGTTCTTGATGAAAACCTTATCTGAATACAGCTCTGTTCTTGTTTTTGCTACTTTCTTGAAAAAGAAAATTGTTG
TGTTTTACTGAAAATATGAAGAAAAGCTTCTTATTGTTTGGCTTAATGATTGAGATGCTGTGAGGTACCACTTGTTATAT
TATGCTAGATTTGATTTGTTATTGGTAGGTGATCAACATTTGATCATACTGTAAACAGTCAGAATACTCTGTTATATGCT
CTATTATGGTATCACCGTATCAGCTTAAACACCCGGCTGA
>AT2G28430.1 | chr2:12160388-12163387 REVERSE LENGTH=3000
AAATTGTTTAATTGATTTGAAAATTATTGATCCAGGTTAATACCGTCACCGCAGAGAAGTTATACTCAATTGCTGGAGAC
TGGGCTGACCTTGGTCCCGACACTTTGCTCTTCGATGTATGCTGTGGAACTGGAACAATTGGGCTTACACTGGCACATCG
TGTTGGCATGGTAATACTGTACTACTTGAACTTGCAAAACCGAATAGCACCAATCCTTACCTGTTTATTTGGTTGAAGCA
AGTATACTATGTTTCACTAGTTCTGGTAACCAAAACTAGAAAAGTGTGTACAACTGGTGCTGTCTTAGTTTTGGTTATAA
CTTTTTAGAGACTTGCAGGTAATTGGCATAGAAATGAATGCTTCGGCTGTAGCAGATGCCGAACGGAATGCAACGATCAA
TGGCATAAGCAACTGCAAGTTCATCTGCTCAAAGGCATGCATTTTGACAGTAACATATTTCGTAGTTGGTTCCATTGTCT
TAATCTGTCTTCATGGTAGTTCTGTTGGCTTTGTTGTACAGGCAGAGGATGTTATGAGCTCTCTACTTAAACAGTACCTA
GATGTGACTCAAATGGAAGAAGCTAAGCCTCTAAGTAATGCTAACGATGATCTCAACAAACAAATTCCCTCAACAGAAGA
AATGACAAACTCAGAGCATGTAGCTGATCAAAACCTACCTCCTTCAAACACTCAAGTGGAAGAACTTCAAGACAATGAGC
AGAAGGATTCCTCGTCCTTAGAACCGGAAAAAACTACAAAACCACAGTTCAAAAATGTGGTTGCTATAGTCGATCCACCT
CGCTCTGGACTTCATCCAGCTGTAATCAAAGCTCTAAGAACCCATCCCCGGTTAAAGAGACTTGTGTTAGTCCCTTCTCT
AAACACTCCCTACCACAAACTTGGTTACTTCGTCTCTGTTTCCTCTGTTTAACACAGTTGCCAATCTTTGCTTTGATGCA
GGTACATTTCGTGCAACCCTGAAACGCTAGTGGCAAACGCGATAGAGCTTTGCACGCCATCTTTTGATGAACCGGATAGA
GGAAACAAAAATTACAGAGGGCGCAAGAAAATAGGCATTGCCGCTTTGGCTCGACATAGAGCCAAGTCAATGCCAACTTC
TGAGGCTTTTAGACCTGTCAAAGCAATGGCCGTTGACCTTTTCCCCCACACTGACCACTGCGAAATGGTAATGCTCCTTG
AGAGGTAAGAATACGAAATAAACTCTTTAAGAGAATGATGTAGCACCAAAAGAACAAGCAACAACTATTTTTGTTTTGCA
TAAACACAATTTAAGGATTATATATATGTTTAAGAACTGAAACAAGTTTTTTATATCAAAAAAAAAAATGGCTCTTTAAA
GGAACTCTCCTTCAGTAAAGTAAGTGTAACGAGCTCTGGTCATGTTATCTCTTCGTTTCTTGTAAACAAGAGCTCCGATT
ACAATAGCTCCTACTCCGAGTATCGTTCCAATGGCTATTCCGGCTTTCTCCAATCCACTCATTCCATAATCTTCACCTCT
TTCGTCATTGAGTTCTTCGCCGGCAGCATCACTTGCTTTGATGTCTTGTGCCATTCCCAATTCCGGAGATGGCGCCGGAG
AAGGGAAATATTCGGTCTCTGGCTCGGGATCATCATCCGAATCATCGTCAGATGGAGCAGGAACAGGTGCTGGTTCAGGA
TATGATGGAGAAGAAGGAGATTCCGGCTGAGGAGGAGGTGGGGGTGGTGAAGGAGAATCCGCTAGGGATTCAGGTTTCGG
TGATGAAGCCGGTGACTGAGGGGAATTCGCTTCTGGTGAAGAAGACGGTGGCAGAGGAGAATCTGCTTCTGGTGAAGAAG
ACGGTGGCTGAGGGGAATCTACTTCTGGTGAAGAAGACGGTGCCAGAGGAGAATCTACTTCCGGTGATGAAGACGGTGCC
AGAGGAGAATCTTCTTCCGGTGATGAAGATGGTGGGAGAGGAGAATCTTCTTCCGGTGATGAAGACGGTGACAAAGGAGA
ATCTTCTTCCGGTGATGAAGACGGTGACAAAGGAGAATCCGTTGAAGGTTCACGTCCTGGCGAGACAGCAGCAGGTGAAG
GAGATTCCTCCTGAGCACCCGCAAAGTCAAAAATTAGGAGACATATTGATAGCATAACAATGAAACAGAGCTTTTTCGCC
ATTGTGATTTGATAATGTAGCTTCGAGTTAATGTGGATTGAATTAAGACACCAATTGTGGAATATCTTCTCTCGTTACGA
AGAACAAAGGAGGGAGAGAATAAAAATGGAAGAAGCAGAATCAATACATGTTTCGACAATTAACAAATATAGAATGTTAT
TAAAATGTGTTTGATCCACCCATGTCTAACGCATTAAGCAGCTTCACATTTCAAACTTGGATGCATGTCTCTCTTTTTTC
TTTTCTTTTTCTTTTCTATTTATAACACTTGTAGTTTAAATGGCAATCAAGAAGTCATGATATACAACTTTTTGAATACA
TTTTTATTTTTTTTTGTCTCTTGATTAAATCAAGAAGTCATGACATACAATCCGAACAAATGTAGTTTTTGTGCTGAAAA
TGTTTGGTAGGAAAAAACAGTTTTGTAGCATCTTGATTTTCTTCTTAAAATTAGTTGTTAAGAAAAAAAATTAATAGATT
GGAGAAAATGGATCATCTATTTATTTTGAATATACCACACTGGTTGTTTAGCAAAAAAAAAATATACCACACTGGTTTGT
ATCGCAAGAAAAATGTATACCCTAGTCAAAAATAAATGACGAAGAAGATGAAAACTTCTCCAACAATTTCTTTTCATATC
GTTTTGAAGGATAACCCATTTGCACCCATTAATGTTACAGTTATGGGCTAAGGCCCATACTCGGCCCACTATTAGACGTC
TCCGTCTCATCATCTCTTGCATCGGTCGTCTTCGCCATTTTATTTTTTCGCGAGAAAAAACAGAAGAGGAAGCCTTTCCC
AATCCCAGGAAAATCAAACTTCGATAAGATAGTTTCCACC
>AT2G28440.1 | chr2:12158226-12161225 FORWARD LENGTH=3000
TCCAGTGTGAAGATATGGAAGCTTTGGAGAAGAGGCTCAAGGAGGTGAAGGTAAAGTACATCAAGAGGACGGTGGGTGAT
GAGAAAGATGCAGCTATCGACCAGCTCTTCTTCAATGACCCTGACGGCTTTATGGTTGAAATCTGTAACTGCGAGAATCT
CGAACTTGTCCCGTGCCATTCAGCCGACGCCATACGCCTCCCAGAAGACCGACATGCACCTCCTGTTGCCCTCCCTGACT
CCTCCAACCGTAGGATGCCCCAGCCCAATTCTTAATACTATTTAGACTCGTTTCGTCTCTAGTTAGTACTGTGTTGTGCT
CAGCTCCCACTCTATTAGTTAATGTTTGTTTGGGACACCAAGTCCTTCCAACCATGAGTGCTAGTAGGCTGGCCATTTTG
GTTTTTGTTTAGATTCGGTTTGGTTCAGTTTTAATAAATCTCTGGCTGAACTCTAACCGAAGTTATTTCGCTTTTGGTTT
GGTTTTACTTTGGTTCGGTTTCCATTTGGTTAGGTTTGTTTTAGTTTGTTCCAAAAAAACCGTGAACAAAAATTCTGATG
TTTTTTTCTCAAACTGTTGCTTAAATAGCCAACGTGAAAAAACATGACTAGTTCCAGGGAAATAAGAGAAGAGAAGTGAT
CAGCTGAGCAACTAAACGTAAACAGAGGACGTGAAATTCGGCAAATGTTATATCCATTTCTTCAAATTCAGTAGCCACTT
TTGGCATCAGCAAAACCAGAAGAACAAACCAGAATAGTTTCAGGGAAGAAAGAGAACTAAAACAAGAACAAGAACTAGGC
TGGAAAAACAATATTAACTACCATTCAAGTTAACGAACCGAGACACAAACTTGAACAATAAGCATAACCTCTGCAAATCT
TGCATTAACATTCCTAAGAAACCATGGAAACAACAAGTTTCAGAGAAGAAAGTAGATATACCTAAAATTTCCAAGCATTT
GACTTCTACGCACAACTAGAAAAGCCGGTTGCTACTTTAGACCCTTGTGTTGAATCTCGCTGCTCGCCTCTCTCCAAAGC
AGCAAAGGTTTTATGGAGCTTTCGCACAAGCACAGAAAAGCAAGATAGCATCGACGTCATGTGATTCTAGAAGCAGAATG
GTGCGGCGGGGATCACCGTAGAACTTGTGTTTGCCACGCTGATGTGAACCAGTCCAACTCATTCAGCCGGGTGTTTAAGC
TGATACGGTGATACCATAATAGAGCATATAACAGAGTATTCTGACTGTTTACAGTATGATCAAATGTTGATCACCTACCA
ATAACAAATCAAATCTAGCATAATATAACAAGTGGTACCTCACAGCATCTCAATCATTAAGCCAAACAATAAGAAGCTTT
TCTTCATATTTTCAGTAAAACACAACAATTTTCTTTTTCAAGAAAGTAGCAAAAACAAGAACAGAGCTGTATTCAGATAA
GGTTTTCATCAAGAACACGACAACAATCGAATTCACGAGGCACATATTTCAGCAAAGAACTTATCCATCTCTACCATTTA
CGTGAACTAAGATACTCAATCGCAGGTTCAAAAGTCTGATCCACAGCTTTGTTCCACAGAGACGCAAATTCCATACGATA
TTTCTTCCCGAAAATACGATCACTCACCTGGAAAAACAAAGAATCCTAAACTTCAACTCAAAGCTACTACACCAATATAT
CTCTAAACCATAACCATAAGTTCATCTAAGAACCCTACAAAATCCAACTACTCTATTTCAAAAGTAAAAACCTGAAGCTT
ATTACTCTATATCAATGTACTGCATAAAATCTCAAGAACAATCAGTGTCGTGCATTTCAAAATTGAATAGCTAACGTAGG
ATATAGATTCTCATCAATCCAGAAATTTAACAGAATTCTGGGGAAATTGAATAATTTAGGGATTTGTAACGATTGTGACA
AATAGAGAGAAAATAACCTGAGCTTGATCAATGGATTGAGATTTAGGATCGGAAACGGAGTCATGGATGAGTTTTCTCTG
CTCAAAAACGATGAATCCAGTCAAAGCGCTACCAAGAGTGTAACCAAGAAGACGTTCCTGTAGAAGAATCGTTAAAAAGC
GATAGAGCAAATCAAGTCTTAGATGAAAACGAATCTGGAGAATGGCGATGAGGAGAGAAACCTGAGCGAGAATGCTGATC
ATGGTGGAAACTATCTTATCGAAGTTTGATTTTCCTGGGATTGGGAAAGGCTTCCTCTTCTGTTTTTTCTCGCGAAAAAA
TAAAATGGCGAAGACGACCGATGCAAGAGATGATGAGACGGAGACGTCTAATAGTGGGCCGAGTATGGGCCTTAGCCCAT
AACTGTAACATTAATGGGTGCAAATGGGTTATCCTTCAAAACGATATGAAAAGAAATTGTTGGAGAAGTTTTCATCTTCT
TCGTCATTTATTTTTGACTAGGGTATACATTTTTCTTGCGATACAAACCAGTGTGGTATATTTTTTTTTTGCTAAACAAC
CAGTGTGGTATATTCAAAATAAATAGATGATCCATTTTCTCCAATCTATTAATTTTTTTTCTTAACAACTAATTTTAAGA
AGAAAATCAAGATGCTACAAAACTGTTTTTTCCTACCAAACATTTTCAGCACAAAAACTACATTTGTTCGGATTGTATGT
CATGACTTCTTGATTTAATCAAGAGACAAAAAAAAATAAAAATGTATTCAAAAAGTTGTATATCATGACTTCTTGATTGC
CATTTAAACTACAAGTGTTATAAATAGAAAAGAAAAAGAAAAGAAAAAAGAGAGACATGCATCCAAGTTTGAAATGTGAA
GCTGCTTAATGCGTTAGACATGGGTGGATCAAACACATTTTAATAACATTCTATATTTGTTAATTGTCGAAACATGTATT
GATTCTGCTTCTTCCATTTTTATTCTCTCCCTCCTTTGTTCTTCGTAACGAGAGAAGATATTCCACAATTGGTGTCTTAA
TTCAATCCACATTAACTCGAAGCTACATTATCAAATCACA
>AT2G28450.2 | chr2:12165762-12168761 REVERSE LENGTH=3000
TGCTACGCACTACACAACCTTGGGAACATAATATCAATCCAGAACACATGTAAACTATCTTATATGGACAGTGTTTCACA
CAATAGGAGCAAATAGATCGAGACATACGGTTACTGTTGTGTAGAACATCTACCTTGTTACCAAAGGTGATCCACGTTGA
ACCGGGCCTCATGTGTAAGTCCCCTAGCGTACATTTAATGTGTAGGGTGACACAACAATACTCATTACACATATAAAACC
GTCCTTTCAGATTTATTTTAGCCTCACAAACTTCACACCAAGACGTACCTGTCTCCTTCCCGTAAGAAAGAGTGAGTGTG
TGCTTATCATGCTTATACCTCACCTTTTGAGGTAAAATAGCACAATAGAAACACAAAGCAAAGTCGCACTCAATGCAATT
GAATGTCTCTTCTGAATCCTTGCAAACTGAACAACGTATTTTCTCTCCTGGTTTGGATGTTAGAAATAGTGGATGCCTAT
GACTTTCATGAACTAATGGCTCAGAAGTTGTGGCGCACTGCACATGTAGCATAAACTTACATCCTTGTTTACCACACTCA
TAGAAGAAACCACCTTTGCACAGTCCAATACAAGCTGAGCATTTATCGTTATAATAGTTTATAACACCATCAAATCCTCC
AATTAGATTGAGAAGATGTGGATGTATCGGGTGATGTATCTTGCGAGAAAGGTTTGCACACTCTTCGTGAAGAATAAAAT
CACATTCCAAACAAGAGTAGAAATTACCGAAATAGATTGGCCTGATGCATGCTTCACACTCCTTATTCTCGTCGTAATCT
CTGCCCGTGTTCTCGTCAAGTTTCATATGATGTTGCTGATGACTAAAATGTTGTATGATTCCATCACTTATCTCCAAAAA
CGGAGGAAGCACTTCTTCTTCAATATCTTCTGGCTCTCCCTCAAGTTCTATACCATCCCACACATTGCTCTGAGTGGCAC
ATTTTGAATGAGCCGCATACGAACAACCTTTGGTACAAACATAGCCTCCGTAATCATTGTCGATCTTCTTGCGACAAACA
CTACAAGACCAATCTCCTTCATCAAAAGAAGGGGTATAAGCTATACGATGGAAATGTCGTGATATCCTTATGAGACGTGG
TAAGCTGATACAACTCTTATGGATCACAAAGTCACAAGGGGGACACATATAGAGAGGACAACTTGAATGTGATAAGCCAC
ATGCGTTGCAAGTTAACGAAGTCTTTCTTAGAAACAACGCAAGTGTATGCTCATGCCACTTCGGTTGGTCTATATATAAG
ATTGCTTCTTTCTTCGCACAAACGAAATTAAGACCAAAATCGCAAGTCCGACAATAATAAAACATCCTTTTGAGATCTTC
ATCGCAACAATAGCATACCCTCGTATAACTACTCTCATCCAACAAGACAAGCTGAAGAGAATGTTTCCGATGAAGAGAGT
GTTTGATCTCAACCGGAGCCTTTTCATATTCTTTATGGTTGTCGCCATCGCAGTTTCGGCATCGAAAATGTGTAACATCA
TCTCCACTAGACCAATATGTCTTCCAGTTAAAAGGAAGACATTCCCACTTGCTATCTCTACTCCACGGGATTGCTTTGCC
CTTATGAGCTTGACCTTCTTGTTTTTTAACGATCACTTCAAAATTCCCATTATTACCCAAAACCACGCATGCTTGAGGAC
ATAAGGAAATAAGCTTATCCCTCTTAGTATTCATAGATATTACTAGGGAGAATATTTGATAGATGAGTGACATAAATATT
GGCTCTGGCTCGAGTGCCATAGTTTGACGAAAGAATAACCTGAAGTCGGTATTATGGTCAAAGTTTCCTTGAGAAAGGAG
TGAGATGAGATTTGAGAGCGGCTTCGGCATGGAATCCGAATCCATAGAGTGGAGTAGAGAGAATATTTGAGTAGTGAGTG
ACATGAACTCCGACTCCGGCTTCGGCTGCAAATCCAAATCCATTGAGCTGACGAGAGACATTACTTTAGTAATGAAAGAA
TTCATCCTCTTTTCACCAACCCAATCAAGATCAAATCTTATTTGTTTTGCGGGAGACATTATTTGAGATGTGAGCGATAG
GAGCTTCGACTCTGTCTTCGAATCCATAGAGATGTCGAGAGAAAGATTATCTGCGTAACGAGTAGATGATAGATTTTGAC
TTTTTGAATATGAATGTAAACTTAGTGCTGCTCTCTACATCGGTAATATTACATCTAATGTATATACAAGTAATACCGAC
AATCTCCAAGCTTACAGGCTGTCCAAATTTAAAGCACTAATTAATGTAAAACTTACTGCTCTCATTATTAAAAAAAAAAA
CACTAGTTAATGTCTCTAATGGAGGATATATTACTACTAATAGTAATATACTATACAATTAGTATTTAAAACAACAATGT
TCTATACAATTAGTACAGACAATCGTTAGACAATCTTAAGCTTACAGGCTGTCCAAATTTAAAGTCAACGAGATCAGATC
AGACTTCTTAATCTATTCCAATTTTAGGAATCTTCCTTAACTCTAAAAATAATGAAAACAAAAAACATAGAAACTCGTAT
TCCATGCAATTTTAGGAATCTTCATAGCCGGAAACCGTACCCTAATTTTTTTTGGTGTACACTGTTGTTTAAGCTCTTTG
GTAATTAGACTTGCATGTGGTACGACGACTTCCGGCAAAATAGAGTAAAATTGAAAACTCTTAACCACTTTATTAACAAA
CCGGAAATTAAAATTGGTTACAAAGTTAAAAACTAAACCGAAACTAATAAACTAATCAGACAATTGGACCGAAGTAAAAT
CATCTAACCGGGTAGGGTTTAAGGTCTGATGAATCTTATTCAATTTTGAAACTCCTTCACTTCCAATAACACTTCTCGAC
CATCTGCCGCCACTTCCGATACCGTCATCACTAATCGACGAGCTTCCTTCCGCCGCCGCCGGAAACCTAACCTCCCAGCG
TCTGACCTATATTAATCTCACTCCCATTGAGCCACTTCCA
>AT2G28450.1 | chr2:12165762-12168761 REVERSE LENGTH=3000
TGCTACGCACTACACAACCTTGGGAACATAATATCAATCCAGAACACATGTAAACTATCTTATATGGACAGTGTTTCACA
CAATAGGAGCAAATAGATCGAGACATACGGTTACTGTTGTGTAGAACATCTACCTTGTTACCAAAGGTGATCCACGTTGA
ACCGGGCCTCATGTGTAAGTCCCCTAGCGTACATTTAATGTGTAGGGTGACACAACAATACTCATTACACATATAAAACC
GTCCTTTCAGATTTATTTTAGCCTCACAAACTTCACACCAAGACGTACCTGTCTCCTTCCCGTAAGAAAGAGTGAGTGTG
TGCTTATCATGCTTATACCTCACCTTTTGAGGTAAAATAGCACAATAGAAACACAAAGCAAAGTCGCACTCAATGCAATT
GAATGTCTCTTCTGAATCCTTGCAAACTGAACAACGTATTTTCTCTCCTGGTTTGGATGTTAGAAATAGTGGATGCCTAT
GACTTTCATGAACTAATGGCTCAGAAGTTGTGGCGCACTGCACATGTAGCATAAACTTACATCCTTGTTTACCACACTCA
TAGAAGAAACCACCTTTGCACAGTCCAATACAAGCTGAGCATTTATCGTTATAATAGTTTATAACACCATCAAATCCTCC
AATTAGATTGAGAAGATGTGGATGTATCGGGTGATGTATCTTGCGAGAAAGGTTTGCACACTCTTCGTGAAGAATAAAAT
CACATTCCAAACAAGAGTAGAAATTACCGAAATAGATTGGCCTGATGCATGCTTCACACTCCTTATTCTCGTCGTAATCT
CTGCCCGTGTTCTCGTCAAGTTTCATATGATGTTGCTGATGACTAAAATGTTGTATGATTCCATCACTTATCTCCAAAAA
CGGAGGAAGCACTTCTTCTTCAATATCTTCTGGCTCTCCCTCAAGTTCTATACCATCCCACACATTGCTCTGAGTGGCAC
ATTTTGAATGAGCCGCATACGAACAACCTTTGGTACAAACATAGCCTCCGTAATCATTGTCGATCTTCTTGCGACAAACA
CTACAAGACCAATCTCCTTCATCAAAAGAAGGGGTATAAGCTATACGATGGAAATGTCGTGATATCCTTATGAGACGTGG
TAAGCTGATACAACTCTTATGGATCACAAAGTCACAAGGGGGACACATATAGAGAGGACAACTTGAATGTGATAAGCCAC
ATGCGTTGCAAGTTAACGAAGTCTTTCTTAGAAACAACGCAAGTGTATGCTCATGCCACTTCGGTTGGTCTATATATAAG
ATTGCTTCTTTCTTCGCACAAACGAAATTAAGACCAAAATCGCAAGTCCGACAATAATAAAACATCCTTTTGAGATCTTC
ATCGCAACAATAGCATACCCTCGTATAACTACTCTCATCCAACAAGACAAGCTGAAGAGAATGTTTCCGATGAAGAGAGT
GTTTGATCTCAACCGGAGCCTTTTCATATTCTTTATGGTTGTCGCCATCGCAGTTTCGGCATCGAAAATGTGTAACATCA
TCTCCACTAGACCAATATGTCTTCCAGTTAAAAGGAAGACATTCCCACTTGCTATCTCTACTCCACGGGATTGCTTTGCC
CTTATGAGCTTGACCTTCTTGTTTTTTAACGATCACTTCAAAATTCCCATTATTACCCAAAACCACGCATGCTTGAGGAC
ATAAGGAAATAAGCTTATCCCTCTTAGTATTCATAGATATTACTAGGGAGAATATTTGATAGATGAGTGACATAAATATT
GGCTCTGGCTCGAGTGCCATAGTTTGACGAAAGAATAACCTGAAGTCGGTATTATGGTCAAAGTTTCCTTGAGAAAGGAG
TGAGATGAGATTTGAGAGCGGCTTCGGCATGGAATCCGAATCCATAGAGTGGAGTAGAGAGAATATTTGAGTAGTGAGTG
ACATGAACTCCGACTCCGGCTTCGGCTGCAAATCCAAATCCATTGAGCTGACGAGAGACATTACTTTAGTAATGAAAGAA
TTCATCCTCTTTTCACCAACCCAATCAAGATCAAATCTTATTTGTTTTGCGGGAGACATTATTTGAGATGTGAGCGATAG
GAGCTTCGACTCTGTCTTCGAATCCATAGAGATGTCGAGAGAAAGATTATCTGCGTAACGAGTAGATGATAGATTTTGAC
TTTTTGAATATGAATGTAAACTTAGTGCTGCTCTCTACATCGGTAATATTACATCTAATGTATATACAAGTAATACCGAC
AATCTCCAAGCTTACAGGCTGTCCAAATTTAAAGCACTAATTAATGTAAAACTTACTGCTCTCATTATTAAAAAAAAAAA
CACTAGTTAATGTCTCTAATGGAGGATATATTACTACTAATAGTAATATACTATACAATTAGTATTTAAAACAACAATGT
TCTATACAATTAGTACAGACAATCGTTAGACAATCTTAAGCTTACAGGCTGTCCAAATTTAAAGTCAACGAGATCAGATC
AGACTTCTTAATCTATTCCAATTTTAGGAATCTTCCTTAACTCTAAAAATAATGAAAACAAAAAACATAGAAACTCGTAT
TCCATGCAATTTTAGGAATCTTCATAGCCGGAAACCGTACCCTAATTTTTTTTGGTGTACACTGTTGTTTAAGCTCTTTG
GTAATTAGACTTGCATGTGGTACGACGACTTCCGGCAAAATAGAGTAAAATTGAAAACTCTTAACCACTTTATTAACAAA
CCGGAAATTAAAATTGGTTACAAAGTTAAAAACTAAACCGAAACTAATAAACTAATCAGACAATTGGACCGAAGTAAAAT
CATCTAACCGGGTAGGGTTTAAGGTCTGATGAATCTTATTCAATTTTGAAACTCCTTCACTTCCAATAACACTTCTCGAC
CATCTGCCGCCACTTCCGATACCGTCATCACTAATCGACGAGCTTCCTTCCGCCGCCGCCGGAAACCTAACCTCCCAGCG
TCTGACCTATATTAATCTCACTCCCATTGAGCCACTTCCA
>AT2G28460.1 | chr2:12163655-12166654 FORWARD LENGTH=3000
TAGAGCGGGAAACTGAATTATATACAATTTCTTCAAATTTTATTAAAGAGAAAGTGAGGAAAAGTAATCACCTGAACAAC
TAATACAGTCAGAGGAAGAGTAGGAGAGCTTGCTCTAGCTCCTTCAGCAAACGCTTTCGCCAATTCTTCAAACTCAGTGG
CCACTTCTGCCTCATCAGAACCAGTTAAACAAACCTGAATAGTTTCACACGAGATAGAGAAATTAAAACAAGAACTAATA
GTTGTCTGAATGAAAAACATCGACTACCATTCAAGACACAAACCTGAACCATAAGCATAACCTCCGCGATTCTTGTAATA
GCATCTTCATCATTTGAAAACACGCCGGGTTTTCTCCCCTCTCGAACCTAATATAATTATTTTGAGCAAGGTGAAAGAAA
ATTTTAATTAGGTAAAGTTATGCTTGAGCTATAACATAACAGCATGTCCTGCAATACACATACCGTCAATTGCCGCCAGA
ACCCACTATGTTGAAACCTATTCCAAACTTGGAATTTTGAATTTTCTATAAACTTCTGAAATATTGAAGCATATTGAGAA
GCAATTTTGGAGACGTTGGGGCAATCCACAGGCTCCTCGACTGCTGTCACACCCGCACTGGAAAGATCTTGCATTAGTTT
TTCCCGTTACAAGGTGAAGAAAACGCAAGTTTCAGGGAAGAAAGTATATATACCAAAAACTTCCTAGACTGAATCCAACA
GTTGGCTTCCCCTGAAGAGATAATCCAACCGAGAACTCACACTTGTTCCTGTAGCCATTTGTAATCGGTGATTCTATAAT
GCCCTCGAGGTTGCATGCAAGACCACCTAGGGATTAAACGTATGAATTAAAAATCTCACCAATTAAAATGGCTTCACTAT
ACCAACCAACAGCTAAGAAGTGTAATCCTATCATCAACGATGTAGACTTTTCTTACCTCTGTCTCTCGATGTAAGGACCC
ATTGTGGAAGTGAATTCCCATTTGGACAAGCTTTACGCGCATTCCTCGCCTGCCATATTTCCAAAACAAATCAGTCTGTT
GAAGCTGAGATACATAAATAAACACCAATTCAAACAAGAATACAAAGCTCCTCACAAGTTTTTTCAGCATTTGGCCTATA
GAAGTCTTTTTTTGTTCAAGCTGGTCAGCATAAGACAAGTAAGCCAAGGGAGTCACAGCGTCACGAGCACTTTTAACCGA
TTTTCTTGCATCATTCTTGTCAAATGTACGCGGAAGAACATCAGCAATCTTCAAATTACTGCTATTAACAGTTTTTCCAT
CCAAAATCTGCAATACATTAAACACATTACGATACAACATTCTCTGATACATCTCAAAATAAAATAACCTCAACACAAAA
CAAACCTCCACGCCACTCTGCAATTGTTCTGCATTCTCAAATGTAACAAAACCAACAATCATTCCTCTTCTTTTCTTTGC
AGACTTATATAGAACTCCCTGCAATATTGAATGAATCAGTAACTAAATTCACAAGCTTATCTAAAACCCTAAAAGATCAA
AAATTTACCTGTTCTCCTAAAAATTTCTTCAATTCATCAGATTGCCATTTATTAGGTAAATGCACCAAACATTTACTTAG
TGACAAATCAACAACACTAACACTACCACCACCTCCTTCATCACCATCAATTGATTCCATCATCTGCTCAGTAAACAAAA
CCTCGTCTTCTTCTTTCTCTTCATGCTCAGACATCTTCATAGCCTTGGCTTTCTTTCCACGCTCAGAAGTCGGATCCCAA
GTATTATCCGGTTTCATCCGGAGCTCCGCTTCACCGTGAGCGTATTTACATTCGTTTCCATGACTACACGAAGCCTCACG
CCTAAAGTAAGAACAGAGACTCGTCTTCCACCACGGTGAAGGAGTAGTAATCTTCGTGTCTGACGATTCGAGATTGGTTT
TCTCGTCTTCATCGGCGCGTTTCCGTTTCTCACCAACAGCTTCAATGTTATCCGTTGCATTCGAATCGGACGATGGAAGC
TCGTCGATTGATGATGTCTCCATTGGAATTGGCTCGACGGAAGCAGGAGGTGTTTGGGTTTTGGTGGCTAATGGAAGCTC
GTTGATTTCGATTGATGATGTTTCCATTGGAAGTGGCTCAATGGGAGTGAGATTAATATAGGTCAGACGCTGGGAGGTTA
GGTTTCCGGCGGCGGCGGAAGGAAGCTCGTCGATTAGTGATGACGGTATCGGAAGTGGCGGCAGATGGTCGAGAAGTGTT
ATTGGAAGTGAAGGAGTTTCAAAATTGAATAAGATTCATCAGACCTTAAACCCTACCCGGTTAGATGATTTTACTTCGGT
CCAATTGTCTGATTAGTTTATTAGTTTCGGTTTAGTTTTTAACTTTGTAACCAATTTTAATTTCCGGTTTGTTAATAAAG
TGGTTAAGAGTTTTCAATTTTACTCTATTTTGCCGGAAGTCGTCGTACCACATGCAAGTCTAATTACCAAAGAGCTTAAA
CAACAGTGTACACCAAAAAAAATTAGGGTACGGTTTCCGGCTATGAAGATTCCTAAAATTGCATGGAATACGAGTTTCTA
TGTTTTTTGTTTTCATTATTTTTAGAGTTAAGGAAGATTCCTAAAATTGGAATAGATTAAGAAGTCTGATCTGATCTCGT
TGACTTTAAATTTGGACAGCCTGTAAGCTTAAGATTGTCTAACGATTGTCTGTACTAATTGTATAGAACATTGTTGTTTT
AAATACTAATTGTATAGTATATTACTATTAGTAGTAATATATCCTCCATTAGAGACATTAACTAGTGTTTTTTTTTTTAA
TAATGAGAGCAGTAAGTTTTACATTAATTAGTGCTTTAAATTTGGACAGCCTGTAAGCTTGGAGATTGTCGGTATTACTT
GTATATACATTAGATGTAATATTACCGATGTAGAGAGCAGCACTAAGTTTACATTCATATTCAAAAAGTCAAAATCTATC
ATCTACTCGTTACGCAGATAATCTTTCTCTCGACATCTCT
>AT2G28470.2 | chr2:12173147-12176146 REVERSE LENGTH=3000
AAATTTGCAATTTAAGAAATAATGTGGAGAAAAATCAGGCTTTCAAGTAGAAAATTAAACTATAACGACTTTGTGAACAT
GACATGTGATGTGGTACCCCTCAAATATAAATGTGTATAAGCCCAAAACTACATATGTTGGGTAAATTGATCCAAAGAGA
CTAACAAATACATGCAAAAGGTATACAATTTCTCAGTATTAATTCCTTATAGGCTTATACTAATAAAGACATGAATCGAA
TTTTTTTTTTAGTAAAAAATCTGAAATGTAAAAGAATAGAAAGAAACTAATCCTTTTAAAATTAACTTTTTGCTATATGG
ATTAAAAATCCACAGAACTTATGTGATCCTGGATTAGGTAAATAATTTGCATACGATTGACATGGTGGTATAGAAAATAA
TAAATAAAAACATAAGAAAATGAAAGAGTAAGATAATGAAAAATAGGTGAGCGACTTGAAAAAATGATGAGAGAAAAGAG
GTCGCTAAGCATAATAGTACCAAACACGGACGATTCATGGAAACTCGCGTCACATGTTGTTGGCTTATTAGTTGGGACAA
CGACACCAATCCCCAACACTCTCCATTTATGCCTTCTTTTATATTATTCTCTTTCAATAACAATTATATTTTGTTAATCC
TAGTTATTATGTTTGATAAATAACACTTCTACTTTGTTTAATAAAGGATTCACCAAATATCAATTGAGTTTCCGACTTAG
GTTTTTGAAATTTCATACGCTGATCAGGATCTCAAACTTCTGTTTGTTGTGTAGATCTTTTCTAGTAAGCGTTTTGAGAC
CTAAATTGTCTCAAATTGTGACTATCAACATTGATATTTTTCTAAGTGATTATTACGATTTGTCTATAAAATTTTGATTT
TGTTGATTGGACACAATTCTTATTGTGTTTTAATGCATATAAATATGGCTACTTTGGTTGAGAGGCAACTTATATGATCA
TGCCGTAAACCTATTTATACACCAAATTATTTTGATGAAGATAATTTTGTTCTAGAACATGATCAATCCATTGAACAGAT
TAAACGTATAGTTGAAATTGAAAGACAAACCAATTCACTTTCGATTAACCATTTTTAACATATTCCGTGGTCTGATCTTG
TTCTCGAACAAAGTCATCTTCTTTGGACTTATTTGAGGTTTTGGGTCTGATCGTTCACGTAGCCTTTGCACCAAAGTAGT
CATATTTATCTGTAGTAGAACACCAAGATCTGTTTGTTTTTGGCTTGTGTTTAAAAATCAGCTTTCGATTAAATAAATTA
CTTTTTTAAGAGAAAGCAGGTTACAGTGGGTGATGTCGTGCGTATAAGCTATGACGAAGTGTACCAAATTCTATTTAAAG
TCGTTGGAACAAACAATTATGTGATGGTAAGTAAGGTGACATCGTCACCCGTAACGCCCACACACACGTACGCATTATCC
ACTAATGCTAGTGTTTTTTTTGTACATGATCTAATTGTAAACCAACATTGAATGATAGACAAATATAAATGAGGGCAGGT
GTTTATCCATTCACATAGATATGCGTTACAATATCATCCAGTCTACGTGTAGAAAAACTAGAAATTTTATCACTTCTATC
AAATTTAATAATGTTTTTGAAAATAATTTGTTTACAAATAATGGATCGGTGATCAATAATTGTGGTTGTTGAAATATAAG
GATGGTCGAAGTTACCTTCATTCATTGTCCTGTACAGTTTTCATCCTTAAACATAATCATTCCCCATGATCCAAATGTTA
TACTTGTATGGGACACAAAACCTGAATTTGTACGAACATGATAAGAATATATCTACATACCAAAGGTTGATTAAGTATCT
CATATAATCTTTTTTTTCATATATATATATATCTTATCATGATTGGATTCATATAGTTTACCATCACATAAGCAAATTTT
AATTATTATAGAGATTTTGAATGTATGTTGTGACTTGTGAGCGAAGCGAACTAAACCGTAACCAGATTAAACCACTATAT
TTTTAGAAAATAGTACTAATCGCCACGGACCAAATTTATATTTATGTAGAAACGGTTGTAATTAGTCCGCGCCATTTTTT
TTTCCGATCTGCAGTACTATTAGAATGCTACTATATACTATGCAAGCCGCAAACGGATTTATTCGCTATAACGACCACGA
CCATATGAGATGTGATAAAATCATGAAGTACTGTAGAAAAATCATGTAGAGATTTTTCTTTTAAAATTACAACGTAGTTG
AGTGGTTCTGTGGTCGATATAGTCAAGTACTCAAGTCACATTAGCCTATTTTGAGTTCGAAATTAGAATGTGGCTAAACC
ACAAGACCGATAACTCCAAAATTACAATCAAAATCAAAGCTCGTAAGTCGTAGTTACCACCACCAATCCATTGTCACCGT
CTCATCAATATACGTAGCTTTCTCTACCATTAAAACCACCACGTGTCTCATTCTGTCCTACCAAAGTACCAATAAAATCA
TTAGGTCCACCGTAACAAATAACTCTGAGAAACACTTGATAACTCCACCCACCTTCTTCTCCTCTCCTTTATTAACTTGC
TTCTTCTCTCGGCTACTACTATACCCGCGTCTTCATCACTCTACAAAAACTTAATCAAACTGATTAACACTAATCCTTTC
TCTTAATCTTCTTCTCCCCCGCCATTCTTCTTAAATCCGAGACCAAGAAGACGACGACGATGATGCAATTGCAATGCGTA
TACGCCTGACCAAAATAAAAAGCGGTAATCAAATCCAAATCCAACCACTAAAGCAATACATTTCTCAACAAAATCATAGC
AAAAGCGAAAGAGAAAGCGAAAGCAATCCATTTGCAAAATCTGTGTAGGTGTGATAAAATGCAGTAACACAAAACGGTGA
AGCAACAGGTGAATCAGAAACTGAAGCAAAAGGATGCTTTACTGTTTCTACAAGCCTATTCTTAATAAATAGATCATATC
GATCTCTCAATCAGATTAGATTATGGAAATTGCAGCGAAA
>AT2G28470.3 | chr2:12173165-12176164 REVERSE LENGTH=3000
TCATTTGGTTGGGCCCAAAAATTTGCAATTTAAGAAATAATGTGGAGAAAAATCAGGCTTTCAAGTAGAAAATTAAACTA
TAACGACTTTGTGAACATGACATGTGATGTGGTACCCCTCAAATATAAATGTGTATAAGCCCAAAACTACATATGTTGGG
TAAATTGATCCAAAGAGACTAACAAATACATGCAAAAGGTATACAATTTCTCAGTATTAATTCCTTATAGGCTTATACTA
ATAAAGACATGAATCGAATTTTTTTTTTAGTAAAAAATCTGAAATGTAAAAGAATAGAAAGAAACTAATCCTTTTAAAAT
TAACTTTTTGCTATATGGATTAAAAATCCACAGAACTTATGTGATCCTGGATTAGGTAAATAATTTGCATACGATTGACA
TGGTGGTATAGAAAATAATAAATAAAAACATAAGAAAATGAAAGAGTAAGATAATGAAAAATAGGTGAGCGACTTGAAAA
AATGATGAGAGAAAAGAGGTCGCTAAGCATAATAGTACCAAACACGGACGATTCATGGAAACTCGCGTCACATGTTGTTG
GCTTATTAGTTGGGACAACGACACCAATCCCCAACACTCTCCATTTATGCCTTCTTTTATATTATTCTCTTTCAATAACA
ATTATATTTTGTTAATCCTAGTTATTATGTTTGATAAATAACACTTCTACTTTGTTTAATAAAGGATTCACCAAATATCA
ATTGAGTTTCCGACTTAGGTTTTTGAAATTTCATACGCTGATCAGGATCTCAAACTTCTGTTTGTTGTGTAGATCTTTTC
TAGTAAGCGTTTTGAGACCTAAATTGTCTCAAATTGTGACTATCAACATTGATATTTTTCTAAGTGATTATTACGATTTG
TCTATAAAATTTTGATTTTGTTGATTGGACACAATTCTTATTGTGTTTTAATGCATATAAATATGGCTACTTTGGTTGAG
AGGCAACTTATATGATCATGCCGTAAACCTATTTATACACCAAATTATTTTGATGAAGATAATTTTGTTCTAGAACATGA
TCAATCCATTGAACAGATTAAACGTATAGTTGAAATTGAAAGACAAACCAATTCACTTTCGATTAACCATTTTTAACATA
TTCCGTGGTCTGATCTTGTTCTCGAACAAAGTCATCTTCTTTGGACTTATTTGAGGTTTTGGGTCTGATCGTTCACGTAG
CCTTTGCACCAAAGTAGTCATATTTATCTGTAGTAGAACACCAAGATCTGTTTGTTTTTGGCTTGTGTTTAAAAATCAGC
TTTCGATTAAATAAATTACTTTTTTAAGAGAAAGCAGGTTACAGTGGGTGATGTCGTGCGTATAAGCTATGACGAAGTGT
ACCAAATTCTATTTAAAGTCGTTGGAACAAACAATTATGTGATGGTAAGTAAGGTGACATCGTCACCCGTAACGCCCACA
CACACGTACGCATTATCCACTAATGCTAGTGTTTTTTTTGTACATGATCTAATTGTAAACCAACATTGAATGATAGACAA
ATATAAATGAGGGCAGGTGTTTATCCATTCACATAGATATGCGTTACAATATCATCCAGTCTACGTGTAGAAAAACTAGA
AATTTTATCACTTCTATCAAATTTAATAATGTTTTTGAAAATAATTTGTTTACAAATAATGGATCGGTGATCAATAATTG
TGGTTGTTGAAATATAAGGATGGTCGAAGTTACCTTCATTCATTGTCCTGTACAGTTTTCATCCTTAAACATAATCATTC
CCCATGATCCAAATGTTATACTTGTATGGGACACAAAACCTGAATTTGTACGAACATGATAAGAATATATCTACATACCA
AAGGTTGATTAAGTATCTCATATAATCTTTTTTTTCATATATATATATATCTTATCATGATTGGATTCATATAGTTTACC
ATCACATAAGCAAATTTTAATTATTATAGAGATTTTGAATGTATGTTGTGACTTGTGAGCGAAGCGAACTAAACCGTAAC
CAGATTAAACCACTATATTTTTAGAAAATAGTACTAATCGCCACGGACCAAATTTATATTTATGTAGAAACGGTTGTAAT
TAGTCCGCGCCATTTTTTTTTCCGATCTGCAGTACTATTAGAATGCTACTATATACTATGCAAGCCGCAAACGGATTTAT
TCGCTATAACGACCACGACCATATGAGATGTGATAAAATCATGAAGTACTGTAGAAAAATCATGTAGAGATTTTTCTTTT
AAAATTACAACGTAGTTGAGTGGTTCTGTGGTCGATATAGTCAAGTACTCAAGTCACATTAGCCTATTTTGAGTTCGAAA
TTAGAATGTGGCTAAACCACAAGACCGATAACTCCAAAATTACAATCAAAATCAAAGCTCGTAAGTCGTAGTTACCACCA
CCAATCCATTGTCACCGTCTCATCAATATACGTAGCTTTCTCTACCATTAAAACCACCACGTGTCTCATTCTGTCCTACC
AAAGTACCAATAAAATCATTAGGTCCACCGTAACAAATAACTCTGAGAAACACTTGATAACTCCACCCACCTTCTTCTCC
TCTCCTTTATTAACTTGCTTCTTCTCTCGGCTACTACTATACCCGCGTCTTCATCACTCTACAAAAACTTAATCAAACTG
ATTAACACTAATCCTTTCTCTTAATCTTCTTCTCCCCCGCCATTCTTCTTAAATCCGAGACCAAGAAGACGACGACGATG
ATGCAATTGCAATGCGTATACGCCTGACCAAAATAAAAAGCGGTAATCAAATCCAAATCCAACCACTAAAGCAATACATT
TCTCAACAAAATCATAGCAAAAGCGAAAGAGAAAGCGAAAGCAATCCATTTGCAAAATCTGTGTAGGTGTGATAAAATGC
AGTAACACAAAACGGTGAAGCAACAGGTGAATCAGAAACTGAAGCAAAAGGATGCTTTACTGTTTCTACAAGCCTATTCT
TAATAAATAGATCATATCGATCTCTCAATCAGATTAGATT
>AT2G28470.4 | chr2:12173147-12176146 REVERSE LENGTH=3000
AAATTTGCAATTTAAGAAATAATGTGGAGAAAAATCAGGCTTTCAAGTAGAAAATTAAACTATAACGACTTTGTGAACAT
GACATGTGATGTGGTACCCCTCAAATATAAATGTGTATAAGCCCAAAACTACATATGTTGGGTAAATTGATCCAAAGAGA
CTAACAAATACATGCAAAAGGTATACAATTTCTCAGTATTAATTCCTTATAGGCTTATACTAATAAAGACATGAATCGAA
TTTTTTTTTTAGTAAAAAATCTGAAATGTAAAAGAATAGAAAGAAACTAATCCTTTTAAAATTAACTTTTTGCTATATGG
ATTAAAAATCCACAGAACTTATGTGATCCTGGATTAGGTAAATAATTTGCATACGATTGACATGGTGGTATAGAAAATAA
TAAATAAAAACATAAGAAAATGAAAGAGTAAGATAATGAAAAATAGGTGAGCGACTTGAAAAAATGATGAGAGAAAAGAG
GTCGCTAAGCATAATAGTACCAAACACGGACGATTCATGGAAACTCGCGTCACATGTTGTTGGCTTATTAGTTGGGACAA
CGACACCAATCCCCAACACTCTCCATTTATGCCTTCTTTTATATTATTCTCTTTCAATAACAATTATATTTTGTTAATCC
TAGTTATTATGTTTGATAAATAACACTTCTACTTTGTTTAATAAAGGATTCACCAAATATCAATTGAGTTTCCGACTTAG
GTTTTTGAAATTTCATACGCTGATCAGGATCTCAAACTTCTGTTTGTTGTGTAGATCTTTTCTAGTAAGCGTTTTGAGAC
CTAAATTGTCTCAAATTGTGACTATCAACATTGATATTTTTCTAAGTGATTATTACGATTTGTCTATAAAATTTTGATTT
TGTTGATTGGACACAATTCTTATTGTGTTTTAATGCATATAAATATGGCTACTTTGGTTGAGAGGCAACTTATATGATCA
TGCCGTAAACCTATTTATACACCAAATTATTTTGATGAAGATAATTTTGTTCTAGAACATGATCAATCCATTGAACAGAT
TAAACGTATAGTTGAAATTGAAAGACAAACCAATTCACTTTCGATTAACCATTTTTAACATATTCCGTGGTCTGATCTTG
TTCTCGAACAAAGTCATCTTCTTTGGACTTATTTGAGGTTTTGGGTCTGATCGTTCACGTAGCCTTTGCACCAAAGTAGT
CATATTTATCTGTAGTAGAACACCAAGATCTGTTTGTTTTTGGCTTGTGTTTAAAAATCAGCTTTCGATTAAATAAATTA
CTTTTTTAAGAGAAAGCAGGTTACAGTGGGTGATGTCGTGCGTATAAGCTATGACGAAGTGTACCAAATTCTATTTAAAG
TCGTTGGAACAAACAATTATGTGATGGTAAGTAAGGTGACATCGTCACCCGTAACGCCCACACACACGTACGCATTATCC
ACTAATGCTAGTGTTTTTTTTGTACATGATCTAATTGTAAACCAACATTGAATGATAGACAAATATAAATGAGGGCAGGT
GTTTATCCATTCACATAGATATGCGTTACAATATCATCCAGTCTACGTGTAGAAAAACTAGAAATTTTATCACTTCTATC
AAATTTAATAATGTTTTTGAAAATAATTTGTTTACAAATAATGGATCGGTGATCAATAATTGTGGTTGTTGAAATATAAG
GATGGTCGAAGTTACCTTCATTCATTGTCCTGTACAGTTTTCATCCTTAAACATAATCATTCCCCATGATCCAAATGTTA
TACTTGTATGGGACACAAAACCTGAATTTGTACGAACATGATAAGAATATATCTACATACCAAAGGTTGATTAAGTATCT
CATATAATCTTTTTTTTCATATATATATATATCTTATCATGATTGGATTCATATAGTTTACCATCACATAAGCAAATTTT
AATTATTATAGAGATTTTGAATGTATGTTGTGACTTGTGAGCGAAGCGAACTAAACCGTAACCAGATTAAACCACTATAT
TTTTAGAAAATAGTACTAATCGCCACGGACCAAATTTATATTTATGTAGAAACGGTTGTAATTAGTCCGCGCCATTTTTT
TTTCCGATCTGCAGTACTATTAGAATGCTACTATATACTATGCAAGCCGCAAACGGATTTATTCGCTATAACGACCACGA
CCATATGAGATGTGATAAAATCATGAAGTACTGTAGAAAAATCATGTAGAGATTTTTCTTTTAAAATTACAACGTAGTTG
AGTGGTTCTGTGGTCGATATAGTCAAGTACTCAAGTCACATTAGCCTATTTTGAGTTCGAAATTAGAATGTGGCTAAACC
ACAAGACCGATAACTCCAAAATTACAATCAAAATCAAAGCTCGTAAGTCGTAGTTACCACCACCAATCCATTGTCACCGT
CTCATCAATATACGTAGCTTTCTCTACCATTAAAACCACCACGTGTCTCATTCTGTCCTACCAAAGTACCAATAAAATCA
TTAGGTCCACCGTAACAAATAACTCTGAGAAACACTTGATAACTCCACCCACCTTCTTCTCCTCTCCTTTATTAACTTGC
TTCTTCTCTCGGCTACTACTATACCCGCGTCTTCATCACTCTACAAAAACTTAATCAAACTGATTAACACTAATCCTTTC
TCTTAATCTTCTTCTCCCCCGCCATTCTTCTTAAATCCGAGACCAAGAAGACGACGACGATGATGCAATTGCAATGCGTA
TACGCCTGACCAAAATAAAAAGCGGTAATCAAATCCAAATCCAACCACTAAAGCAATACATTTCTCAACAAAATCATAGC
AAAAGCGAAAGAGAAAGCGAAAGCAATCCATTTGCAAAATCTGTGTAGGTGTGATAAAATGCAGTAACACAAAACGGTGA
AGCAACAGGTGAATCAGAAACTGAAGCAAAAGGATGCTTTACTGTTTCTACAAGCCTATTCTTAATAAATAGATCATATC
GATCTCTCAATCAGATTAGATTATGGAAATTGCAGCGAAA
>AT2G28470.1 | chr2:12173165-12176164 REVERSE LENGTH=3000
TCATTTGGTTGGGCCCAAAAATTTGCAATTTAAGAAATAATGTGGAGAAAAATCAGGCTTTCAAGTAGAAAATTAAACTA
TAACGACTTTGTGAACATGACATGTGATGTGGTACCCCTCAAATATAAATGTGTATAAGCCCAAAACTACATATGTTGGG
TAAATTGATCCAAAGAGACTAACAAATACATGCAAAAGGTATACAATTTCTCAGTATTAATTCCTTATAGGCTTATACTA
ATAAAGACATGAATCGAATTTTTTTTTTAGTAAAAAATCTGAAATGTAAAAGAATAGAAAGAAACTAATCCTTTTAAAAT
TAACTTTTTGCTATATGGATTAAAAATCCACAGAACTTATGTGATCCTGGATTAGGTAAATAATTTGCATACGATTGACA
TGGTGGTATAGAAAATAATAAATAAAAACATAAGAAAATGAAAGAGTAAGATAATGAAAAATAGGTGAGCGACTTGAAAA
AATGATGAGAGAAAAGAGGTCGCTAAGCATAATAGTACCAAACACGGACGATTCATGGAAACTCGCGTCACATGTTGTTG
GCTTATTAGTTGGGACAACGACACCAATCCCCAACACTCTCCATTTATGCCTTCTTTTATATTATTCTCTTTCAATAACA
ATTATATTTTGTTAATCCTAGTTATTATGTTTGATAAATAACACTTCTACTTTGTTTAATAAAGGATTCACCAAATATCA
ATTGAGTTTCCGACTTAGGTTTTTGAAATTTCATACGCTGATCAGGATCTCAAACTTCTGTTTGTTGTGTAGATCTTTTC
TAGTAAGCGTTTTGAGACCTAAATTGTCTCAAATTGTGACTATCAACATTGATATTTTTCTAAGTGATTATTACGATTTG
TCTATAAAATTTTGATTTTGTTGATTGGACACAATTCTTATTGTGTTTTAATGCATATAAATATGGCTACTTTGGTTGAG
AGGCAACTTATATGATCATGCCGTAAACCTATTTATACACCAAATTATTTTGATGAAGATAATTTTGTTCTAGAACATGA
TCAATCCATTGAACAGATTAAACGTATAGTTGAAATTGAAAGACAAACCAATTCACTTTCGATTAACCATTTTTAACATA
TTCCGTGGTCTGATCTTGTTCTCGAACAAAGTCATCTTCTTTGGACTTATTTGAGGTTTTGGGTCTGATCGTTCACGTAG
CCTTTGCACCAAAGTAGTCATATTTATCTGTAGTAGAACACCAAGATCTGTTTGTTTTTGGCTTGTGTTTAAAAATCAGC
TTTCGATTAAATAAATTACTTTTTTAAGAGAAAGCAGGTTACAGTGGGTGATGTCGTGCGTATAAGCTATGACGAAGTGT
ACCAAATTCTATTTAAAGTCGTTGGAACAAACAATTATGTGATGGTAAGTAAGGTGACATCGTCACCCGTAACGCCCACA
CACACGTACGCATTATCCACTAATGCTAGTGTTTTTTTTGTACATGATCTAATTGTAAACCAACATTGAATGATAGACAA
ATATAAATGAGGGCAGGTGTTTATCCATTCACATAGATATGCGTTACAATATCATCCAGTCTACGTGTAGAAAAACTAGA
AATTTTATCACTTCTATCAAATTTAATAATGTTTTTGAAAATAATTTGTTTACAAATAATGGATCGGTGATCAATAATTG
TGGTTGTTGAAATATAAGGATGGTCGAAGTTACCTTCATTCATTGTCCTGTACAGTTTTCATCCTTAAACATAATCATTC
CCCATGATCCAAATGTTATACTTGTATGGGACACAAAACCTGAATTTGTACGAACATGATAAGAATATATCTACATACCA
AAGGTTGATTAAGTATCTCATATAATCTTTTTTTTCATATATATATATATCTTATCATGATTGGATTCATATAGTTTACC
ATCACATAAGCAAATTTTAATTATTATAGAGATTTTGAATGTATGTTGTGACTTGTGAGCGAAGCGAACTAAACCGTAAC
CAGATTAAACCACTATATTTTTAGAAAATAGTACTAATCGCCACGGACCAAATTTATATTTATGTAGAAACGGTTGTAAT
TAGTCCGCGCCATTTTTTTTTCCGATCTGCAGTACTATTAGAATGCTACTATATACTATGCAAGCCGCAAACGGATTTAT
TCGCTATAACGACCACGACCATATGAGATGTGATAAAATCATGAAGTACTGTAGAAAAATCATGTAGAGATTTTTCTTTT
AAAATTACAACGTAGTTGAGTGGTTCTGTGGTCGATATAGTCAAGTACTCAAGTCACATTAGCCTATTTTGAGTTCGAAA
TTAGAATGTGGCTAAACCACAAGACCGATAACTCCAAAATTACAATCAAAATCAAAGCTCGTAAGTCGTAGTTACCACCA
CCAATCCATTGTCACCGTCTCATCAATATACGTAGCTTTCTCTACCATTAAAACCACCACGTGTCTCATTCTGTCCTACC
AAAGTACCAATAAAATCATTAGGTCCACCGTAACAAATAACTCTGAGAAACACTTGATAACTCCACCCACCTTCTTCTCC
TCTCCTTTATTAACTTGCTTCTTCTCTCGGCTACTACTATACCCGCGTCTTCATCACTCTACAAAAACTTAATCAAACTG
ATTAACACTAATCCTTTCTCTTAATCTTCTTCTCCCCCGCCATTCTTCTTAAATCCGAGACCAAGAAGACGACGACGATG
ATGCAATTGCAATGCGTATACGCCTGACCAAAATAAAAAGCGGTAATCAAATCCAAATCCAACCACTAAAGCAATACATT
TCTCAACAAAATCATAGCAAAAGCGAAAGAGAAAGCGAAAGCAATCCATTTGCAAAATCTGTGTAGGTGTGATAAAATGC
AGTAACACAAAACGGTGAAGCAACAGGTGAATCAGAAACTGAAGCAAAAGGATGCTTTACTGTTTCTACAAGCCTATTCT
TAATAAATAGATCATATCGATCTCTCAATCAGATTAGATT
>AT2G28470.5 | chr2:12173165-12176164 REVERSE LENGTH=3000
TCATTTGGTTGGGCCCAAAAATTTGCAATTTAAGAAATAATGTGGAGAAAAATCAGGCTTTCAAGTAGAAAATTAAACTA
TAACGACTTTGTGAACATGACATGTGATGTGGTACCCCTCAAATATAAATGTGTATAAGCCCAAAACTACATATGTTGGG
TAAATTGATCCAAAGAGACTAACAAATACATGCAAAAGGTATACAATTTCTCAGTATTAATTCCTTATAGGCTTATACTA
ATAAAGACATGAATCGAATTTTTTTTTTAGTAAAAAATCTGAAATGTAAAAGAATAGAAAGAAACTAATCCTTTTAAAAT
TAACTTTTTGCTATATGGATTAAAAATCCACAGAACTTATGTGATCCTGGATTAGGTAAATAATTTGCATACGATTGACA
TGGTGGTATAGAAAATAATAAATAAAAACATAAGAAAATGAAAGAGTAAGATAATGAAAAATAGGTGAGCGACTTGAAAA
AATGATGAGAGAAAAGAGGTCGCTAAGCATAATAGTACCAAACACGGACGATTCATGGAAACTCGCGTCACATGTTGTTG
GCTTATTAGTTGGGACAACGACACCAATCCCCAACACTCTCCATTTATGCCTTCTTTTATATTATTCTCTTTCAATAACA
ATTATATTTTGTTAATCCTAGTTATTATGTTTGATAAATAACACTTCTACTTTGTTTAATAAAGGATTCACCAAATATCA
ATTGAGTTTCCGACTTAGGTTTTTGAAATTTCATACGCTGATCAGGATCTCAAACTTCTGTTTGTTGTGTAGATCTTTTC
TAGTAAGCGTTTTGAGACCTAAATTGTCTCAAATTGTGACTATCAACATTGATATTTTTCTAAGTGATTATTACGATTTG
TCTATAAAATTTTGATTTTGTTGATTGGACACAATTCTTATTGTGTTTTAATGCATATAAATATGGCTACTTTGGTTGAG
AGGCAACTTATATGATCATGCCGTAAACCTATTTATACACCAAATTATTTTGATGAAGATAATTTTGTTCTAGAACATGA
TCAATCCATTGAACAGATTAAACGTATAGTTGAAATTGAAAGACAAACCAATTCACTTTCGATTAACCATTTTTAACATA
TTCCGTGGTCTGATCTTGTTCTCGAACAAAGTCATCTTCTTTGGACTTATTTGAGGTTTTGGGTCTGATCGTTCACGTAG
CCTTTGCACCAAAGTAGTCATATTTATCTGTAGTAGAACACCAAGATCTGTTTGTTTTTGGCTTGTGTTTAAAAATCAGC
TTTCGATTAAATAAATTACTTTTTTAAGAGAAAGCAGGTTACAGTGGGTGATGTCGTGCGTATAAGCTATGACGAAGTGT
ACCAAATTCTATTTAAAGTCGTTGGAACAAACAATTATGTGATGGTAAGTAAGGTGACATCGTCACCCGTAACGCCCACA
CACACGTACGCATTATCCACTAATGCTAGTGTTTTTTTTGTACATGATCTAATTGTAAACCAACATTGAATGATAGACAA
ATATAAATGAGGGCAGGTGTTTATCCATTCACATAGATATGCGTTACAATATCATCCAGTCTACGTGTAGAAAAACTAGA
AATTTTATCACTTCTATCAAATTTAATAATGTTTTTGAAAATAATTTGTTTACAAATAATGGATCGGTGATCAATAATTG
TGGTTGTTGAAATATAAGGATGGTCGAAGTTACCTTCATTCATTGTCCTGTACAGTTTTCATCCTTAAACATAATCATTC
CCCATGATCCAAATGTTATACTTGTATGGGACACAAAACCTGAATTTGTACGAACATGATAAGAATATATCTACATACCA
AAGGTTGATTAAGTATCTCATATAATCTTTTTTTTCATATATATATATATCTTATCATGATTGGATTCATATAGTTTACC
ATCACATAAGCAAATTTTAATTATTATAGAGATTTTGAATGTATGTTGTGACTTGTGAGCGAAGCGAACTAAACCGTAAC
CAGATTAAACCACTATATTTTTAGAAAATAGTACTAATCGCCACGGACCAAATTTATATTTATGTAGAAACGGTTGTAAT
TAGTCCGCGCCATTTTTTTTTCCGATCTGCAGTACTATTAGAATGCTACTATATACTATGCAAGCCGCAAACGGATTTAT
TCGCTATAACGACCACGACCATATGAGATGTGATAAAATCATGAAGTACTGTAGAAAAATCATGTAGAGATTTTTCTTTT
AAAATTACAACGTAGTTGAGTGGTTCTGTGGTCGATATAGTCAAGTACTCAAGTCACATTAGCCTATTTTGAGTTCGAAA
TTAGAATGTGGCTAAACCACAAGACCGATAACTCCAAAATTACAATCAAAATCAAAGCTCGTAAGTCGTAGTTACCACCA
CCAATCCATTGTCACCGTCTCATCAATATACGTAGCTTTCTCTACCATTAAAACCACCACGTGTCTCATTCTGTCCTACC
AAAGTACCAATAAAATCATTAGGTCCACCGTAACAAATAACTCTGAGAAACACTTGATAACTCCACCCACCTTCTTCTCC
TCTCCTTTATTAACTTGCTTCTTCTCTCGGCTACTACTATACCCGCGTCTTCATCACTCTACAAAAACTTAATCAAACTG
ATTAACACTAATCCTTTCTCTTAATCTTCTTCTCCCCCGCCATTCTTCTTAAATCCGAGACCAAGAAGACGACGACGATG
ATGCAATTGCAATGCGTATACGCCTGACCAAAATAAAAAGCGGTAATCAAATCCAAATCCAACCACTAAAGCAATACATT
TCTCAACAAAATCATAGCAAAAGCGAAAGAGAAAGCGAAAGCAATCCATTTGCAAAATCTGTGTAGGTGTGATAAAATGC
AGTAACACAAAACGGTGAAGCAACAGGTGAATCAGAAACTGAAGCAAAAGGATGCTTTACTGTTTCTACAAGCCTATTCT
TAATAAATAGATCATATCGATCTCTCAATCAGATTAGATT
>AT2G28480.1 | chr2:12178032-12181031 REVERSE LENGTH=3000
CTTAGAAAAGTAGCAAAACATTGTGAATCATCGGAGAGAGTGGGAAACATGGAGAAAAACAAGAGAGCTATCGGATTTTT
ACTTCTGGTCGTACTTATCAATGGAGTTATGATGACGAGATCAAATGGGTATGAAGGAGAAGAAGAGTGGGGAGGAGCAG
GAGGAGGAGAGTGGGGAGGAGCAGAAGGAGGAGGAGCATGGGGAGGAGGAGGTGGAGGAGGAGGAGCATGGGGAGGAGAA
GGAGAAGGAGGAGGAGAGTGGGGAGGAGGAGGAGAAGGAGGTGGTGGAGGAAGAAGAGGATGGTTCATGATGAGAGAGTC
GAGGCAAGTGATCAAATCAGAAGGTGGAGAGATGAGAGTTGTGTTATCACCAAGAGGAAGGATCATTGAGAAGCCAATGC
ACATTGGGTTTCTAACAATGGAACCTAAGACCCTCTTTGTCCCTCAGTATCTTGACTCAAGCCTTCTCATCTTTATTCGT
CAAGGTATCTCTCGCTCTCTCTCAACATGTGTGTATCTCTTTCTTTCAACATGTGTCACTCTCACTCTCTATACATGTGT
TTACTTGCAGGTGAAGCAACCCTTGGAGTGATATGCAAAGACGAATTCGGAGAGAGGAAACTGAAAGCAGGAGACATCTA
CTGGATTCCGGCTGGTTCTGTCTTTTATTTACATAACACAGGCCTAGGTCAACGCCTTCATGTCATTTGCAGCATTGATC
CAACGCAGAGTCTCGGCTTCGAAACCTTCCAAGTACTTAGCACTAATCACAGTTGCATTGATTAATAAAATTTTGCATTT
GGCTAACTTGTTACTTCTGTGTAGCCTTTCTATATAGGTGGAGGGCCTTCGTCTGTTCTAGCTGGATTTGATCCTCACAC
TTTAACTTCAGCATTCAACGTGGGTACATTTGAGCCTAAATGATTATTTCATTCATTTCAATCACACACAAAAAGGGTGG
TTTGACACTTTGACATAATTTATAAATATATTAAATTTTCTTATCCCAAGCTAGTCTTTTTTCTATGAAGCACAAAAATC
AATTCTATATCTTAAAACGGAGAAAGTATTAATTAGGACTTTGCAACTGTCGATATATTCTCATATCGCTTCTATGCTTA
TATTATAGGTTTCCCTACCTGAGCTGCAACAAATGATGATGAGTCAATTCCGTGGCCCGATTGTATACGTCACCGAAGGG
CCACAACCACAACCACAATCGACGGTATGGACCCAATTTTTGGGGTTGAGAGGGGAAGAGAAACATAAGCAACTCAAGAA
ACTCTTGGAGACTAAACAAGGATCCCCTCAAGATCAACAATACAGTTCAGGGTGGTCTTGGAGGAATATTGTAAGATCGA
TTTTGGATCTAACAGAAGAAAAGAATAAAGGGTCAGGATCTTCTGAATGTGAGGACTCGTACAACATTTATGATAAGAAA
GATAAACCAAGTTTTGATAACAAATATGGATGGAGTATAGCTCTTGATTATGACGATTACAAGCCTCTTAAACACTCGGG
GATCGGAGTATACCTCGTAAATCTCACCGCGGTATGATTACTACTCTAAAATTAGATCAATATTCAATAGTCAAGTATAT
TAGCAACTTCTAGCAAATTTTCTATCTATGGGAGTAGAATTTGTTAGTTACATAGTTCTGTACGTAATTCTTGGATAAAC
TAGACCTACTAAAAATTATTGTTTTGGTATAGGGTAAACCAATTTAAGTCTAGATTGGATTGGTTTAGGAAAAAAACAAT
TCTTAAACCGTATTTAATTTGAAATTTCAACAATTGTCAGGGAGCAATGATGGCTCCACACATGAACCCAACAGCAACAG
AATATGGTATAGTTTTAGCTGGCTCTGGAGAGATCCAAGTTGTATTTCCTAATGGAACTTCTGCTATGAACACAAGAGTC
TCCGTAGGAGATGTCTTCTGGATCCCTAGATACTTCGCGTTTTGCCAGATCGCATCTCGGACCGGACCATTCGAGTTTGT
AGGATTCACCACATCAGCTCACAAGAATAGACCTCAGTTCCTAGTTGGATCAAACTCACTACTCAGGACTTTGAATCTGA
CGTCATTGTCCATAGCGTTTGGAGTCGATGAAGAGACAATGAGGCGGTTCATTGAGGCGCAGAGAGAGGCTGTTATTCTC
CCTACGCCAGCGGCAGCTCCCCCGCATGTTGGTGAAATGGTTAGCGACCGCTTTGTTTGAGGAATGTGTGAAAGGGTTTC
TTTTTGTATGTTATGTATGTAGTTAAACATGAGTATGTATGGATGTATGTTTTTGTTTCTTTGAAATAACATTAATAAAG
GTGATCACTAAAGCATGTTATGTATGTAGTTATAACTATGAGTATGTATGGATGTATGCTTTTGTTTCTTTGAAATAAGA
TTAATAAAGGTGACCACTAAAGCATGTTATGTGAGAAAGTTTGATTACAAATAATGGGCCTGTTACCAACACTGCTACTT
TTTCTATAAAGCCCATAGTTTATGTTAGTAATAAAGAATCTGATCCACATAATGGGCTTGTTAGTTGCCGAGGCCCAATT
AGAAAAAAACTCATCTCTCTCTATTTTGGTTCTCTCTGTCGCCGAGCTTCTCCTAGCCGTCACCACCTCCGGCGAAGCCG
GCTGCTGATTCTCTAAACCACATCGCTGAGAATTTAATCCATCTCACTCCACTCTTCTATCACTCTGATTTGAGGAAGCC
AACTTCGAATCCTTCAAAGCAAAAACTTTCTCAAACCAGCACCATAGAGGTTTCTCAGGTAAAGGTTTGATATTCAATTA
TTCATCCTTTATCTCCGATATGGATTACGATTGTATGTAAATGTCTACGAGTATTCAATTCTCAAAGTATTTTGTTATTT
CGTAGTTTTGCTCACCACTTGTTCGACGAAATGCTCCTTAGTGAATTCTTTTGGCTAAATGTTCGATTTTGTAGCAGATT
ATATAAAAAAGCTCGAGTCTTGAGATGATTTAGCCAAACT
>AT2G28490.1 | chr2:12180984-12183983 REVERSE LENGTH=3000
GCACTAATGTTTTTCAAAATATCAAGGTATCACATTATTAGTCGTTGGTGTTACATGCTCTATGATTATGCGTAATAAAA
CTCTGTTATGTCATGATATGATCCAATTTACTCTTCAATCTTGAACTTGAATCGTTATGCTTTCCTTAGCTTCTTGATTT
CTTGCCTTGATGATTAGTAGTTGTTTAATTGATTCGTGGTGGATTACTGATAAACATTTACAAAGAGAACATGTGGAACC
AAGTAAATGGTATGGTAAATACGACGCGCCAACAAGACTAAACACATTTTTTTTTAAAAGCCTTTACAACTTTATTAGAT
TTGGTTCTTACTTTAATTAAACTCGTATCACGACAAAGTCCAAACTCTACTGTCCTTCTTAATATAACTAAATCCATATT
CTAAATAAGTGTTCGCAGCCAAGTTATGGTGCACGTATGGAATCGCCACGAGAACACGGTTTGCGTAGTTTGTCAAACAT
TTTCTTAAAAAGCTTTCATCGTTTTTCATTTCTTTTAGATTTTTCAGTCTTCAAAATAGTGAATGCAAGTGCAAAGTGAT
AAGCGTGTGAAGGGGACAGTGCTAAACTTGAATAAAATGGCGCAGCCTTTTAATTTTTTGTATGGTTCTCTTTTCTCATT
GCATCCAAATCGCATGGTTTATATTCATATTATGACATTTTATTCTTCTTAAGGATAAAGTGAATAGATTACAAACAGAT
ATAGTTTGCACAGAAAACATCAAAATACAATTCATGTTCTCTATACAAAATTACAAATACGTATTTACATCCAATTTTGG
CGACATAATAAATATGTTTTATTCTTAGATAAAGAGAATCAACTTATTGACAATGAAAATAAAAATAGAGAATGAGTAGT
TTTGTACGGTATATAACCAAAAAGGGACATATTATATGATATAAATTATTAAGCTATAACAATCACAAAGGAATGATTTA
TAAAAGAGAACGAGTGATTTTTTTATTTATTTTTTTGGTCAGCAATGAGGCCAAATGATTATTGGAATGAAACATGAGTT
CATTGTATGTAGAAAAATAATTTCCTTATACGCGATGTAGACTTTTGTATCATTCTGCTTTGATCAGATTTTGTTTTCGT
CACTCGTCAGTCTCATTATGATCAACGAGTTTGAAACAAACACTATTTTCTAAATGCATTTTAAAGGGTAATCAACGAAC
AAAAACTGTTAGAAAGTGATATTCAAGAGAATAACGATATTGTTTGACTGACTCTGAGGCCAATTTTATCTTTTATAATT
TTCATGTTTTGGCCAAAAGCCCAAAACACGTAAGTCTATCCGTTTGCTTTAATGTTGATTTTGTCACCATGCGAAATAAG
AATCGCATAATACATATTATTGAAAAAAATATCTTGGATGGATGTTAGTGTTTAATATAGACATCTAAATTATTAAATGA
GTTTTGTGCAAAACAACCCATTAACTCATCTATTTTTGCAATGTTTTCATTTCCAACAAATAAAGATTAATTTTATGAAG
TTTAAGATAATACGCAGTGTAACCTTTTTCTCTTTTTTGGCGCTTATTAATTTTATAAAATATTAATATATAATATGTTA
AATCAAGTATTTGCAATGAAGAGTTTAGGTTTTTTAAAATTTTTAAAATATAATATATATGACTATAATTTGTTTTTATA
TAATATATGTTTAAGGTTTATATTATGTATTATTAGATTTTATTAAATTAATATGTATTTGTTGGAGGTAGAAGATAAAT
TTACAAAAAAAGAATGAATTGAAAAATTAGTTTGTTGTGTGATGAAGGAAGGTCCAGCACACTCAGCCCACCCCAGAAAC
GGGATCCGAATATTTATTACAAACGAGGCTCCAAATTCATATTCGGCCTGCATACTTTTGCCCTGGCCCGGTTTTTTTTT
TTCTTTTTTTCGGTGTTTCATAATACATCAGCTTCCATAACTGGAGCAACCGTTATAGAAAGACATGTATAAGAACCCCA
AAAAAACAGGTACGTCAAAAGAGGAAATTCTCATAACATACACAATATGCTCCTAATCAGCCATCGTGTTGTGCTGATCT
CCTAGGTGACATTATGTATATCTGTTTGATATTTCTTTAACACAACATGTTATCAGTTACCCATCAAAACGTAGTCAGCT
TGAGGTCTTCCAAAAAAATCCACACTAGACCTTCCTTCATCACTTCAACAGACTTCAAACTTCTATCCCAAAAGGAAAAA
ACTAAATAAGTTGAAAGGAATGGTCGAAGGCATGGGGAGACACCTAATACGGCAGCTAGACTAATCCGGTGGATTGATAA
GCAAACTCGAAACACTCTTTCCTCTATCAGATTATTGGGGGATAGGAGATATGACAAAAGACTGCAAATGTGGTTTGCTT
CTAGAAGTTAAGAGCTTCCGGGATTTTGTTTTTTATTTTTTCAGTGTTGTAACAAATTTAAATTCTGTCGCACTTGTCGT
AACAACGATATTTTTTCTTTGAATATAATTTAACATTAAATTAAAAAGAAAAACTAAATAAATTATTTTGAAGTTAATAT
ATTATGTTATTATCTTTGGTTTGCAATAAATAGATCGAGTCAAGGTCGTTATATGACCATTGTTTAGTTACGACGCTACT
TCATACTTGGAATCTAAGGAGAAAAAATGTAACATAGTTCTCAGTACTTAATCACATAGTTCTCAGTTCTTAATCACTTT
ATTGTTAAAACTTTTCATCGAATAATTAATGATTTGATCTCCAATCTCAATTAATTATATATTTCTAAAGCCAAAAGAGA
TAATGAAAGGAGAGGTGGTAGAAAGAAAACGTTAATGTATCAAACTCTAATAAAAGAAACTGCGTGTATAGACACGAAGG
CTCCGATCTTTTGCATGTCTCGCACGTGTCGTCCTCTTTCTTCCTACTTAACACATATATGCATGCACCCTTCTTAGAAA
AGTAGCAAAACATTGTGAATCATCGGAGAGAGTGGGAAAC
>AT2G28500.1 | chr2:12188111-12191110 REVERSE LENGTH=3000
AGAAAGTTCCTTTGTGAATGAATAAAAGAAACCAAAAGACCTTTCCTGACAAAGAAAAAGAAAAGAAAAGAGGGAGAGCT
TTCGTTAGTACCTCAAAAATCAAAGAAGCCCTTTTTTCCTTACTTAATGTGTCCAAAGAGCTGACCAATTTCCACCAAAC
TTATCCTAAATATGTCCCCCAATTGAGTAATTTAGTTTCTACTATAATATGATCGAGCTAATTAACTCATATAACTCTTA
GAAAGTTGAATAAATTGATATGGTTGAGAGAAAGTTGAAAGATAGCGTTGTCTTGATTGTGGCAGGAGAGACAGAAATAT
GACATAGCACACCCAATAACTCTTTTAGAAACAAACTGGCTTGCTCGACCACTGACTACGTGTCGTTCTTTTGCTTCTCG
GACGACAAGTAGTTGTAACGTGCATTTTTCTTCTGTAGTTGACGTCTAAGTTTTATTCATTTTTCTATAAATGAAGAATT
TTGAGTTTAAATTCAGATTGTTTTTCAAATCTTGTGAAAATATCATACATTTTTTTTTGATAACGATTTTTAACCACTAT
TTACCACTATAAGTTAGTATTTTTATTCCATAGTTGACATGTTAATTTTTAATTTATTTCAGTGAAGTATTTTATTTTAT
ATTAATTTTCAATTTATTTCAGTGAAGTATTTTCTTTTATATTAATGACAGTCCATACGTTATAATTCGTACCGCTGGGA
AGTAGCAGCCTATATGTGAAAATTAAACTATTTTGCCTGTCAAAAACGATATATATGGCTGTATTTTCATAGAAGTATCG
AAACTATATTATATATTAAGAAAAAAAAAGGAGAAGAAAGAGCTTAGAAGAATAATTAGTACAACTAACTAAATTATTGT
CATAGATATTAAGGGACGAGTCATCTATAATCATGTATTTCTAAACAAGGCTTTAAAGAGAATGTAGCCACGCTTTACAA
AGTCAGATAATTAGTTATAAATTGTATTCTAAAGCTAAGACTAAACTGAATATATATTTCGTATTTGTCCTAAATGCATC
AATTAATATGTCATGTCGTAAAGAAAAACGTTGAAACAAGTGGGGATACGTCCATAATTCTCATACTAAACAAAGACAAT
AAGACTTTATAATTATGCCAAAATTCTTTCTTTCATTTTCTTTTGTCAGGTTCGGCCAAAATTCGTTAATGTTCGGTCTT
CTTTTCTCTTAATTATAAAGAAGAAAAAAGGTTTATAAAGACTCCATTGTTTTGGATATATCCTAGTACCATTTCATAGA
AATCGTTATTTCAAAAGAGAAAAGTCTTACACAGTTATACTCAAGAATTTAAGAATAAAAAAAACAAAAAACAAATAAGA
AGACATTTATATTACCAAAATTAGGCAACCATTTGGATTCCACTAATTTCCTTAACATTATATTACTGCATGATTATTTT
TTTTACCTTTTATTGATATATGTGGTTTTTAAGGAATTCTACAGATTGTATTTCGGTTTGTTTCTATCAGTTTTTGAGTA
TTTTAGTATATATCTATGAATATTTTGTAAATTTTAGGTATTTTTGACAAAAGAGTCGAAATTAGAGGTAAAACAAAACA
AAACAAATGGAAAACATAATTTACAATCAAGATGATTTAACGGGAAAAGTTCAAAACTTCAAGCAAACGTCATTTCGAGC
AGAAGTCTTTCTCATATCGGAAAACACGACGGCAAAATGAAGATCTAGGTAAAAAGAAACTAAAGAAATCTGAGTGAAGA
CTAATGTAAATACCACTGAAAGATCACTATCAGAACACTAAAACCAAAATGTACATAAGTTATCCTTCGGTTAAGCGACC
AGTTGGAGGAGAAACCAGAGGAGTGACGGTGTTGGCAACGAATAGTGCGACACTCAAAGATGTTCCAAGTTTTTTGTGGT
TGTAGTGCAGTTGAATGGTTCGTTTCCATCAATTTTTAGCCGATTAAGTCCTCTTATATCTATTAACGGGAGTCCAATCT
CGATCATCATCTACAAAAACATGCGAATATGTCAATCTTGATCATGATTAATCGATTTTGTTATATTCTTCATATTAAAT
GTCATCAATGATATATCAAACATAACCAACTTGATCTCTAGATGCTGAAAATTTCTATTAAAGAGGTTTGATGAAATTAC
ATAATTAACCAATATTTATTAGCATTTCTTCTTTAGCCGTTGAGAGTTTTCGTAAACATGATTATGACGAACATTTTGTT
GTTACAATCTTGAAGCCATTCTGACCGTGCCGACATTTTGACAAAGAACCTAACTCGATTCGCTTTCATAGTTGAACTAT
CCATCTTACACTTAACGGGAGTCTAGTAGCATAACCAACATTTCTCCACGATGAAATAAATTCAATTCCCAACACTTGTC
ATCACAATAAGGATTCTATTCTCTTAGAGATCATTTAATAGTGCCGAAATTAGCTTGGCATTCACATCAAAATCAATTTA
ACTCGTTAATACCTTCGAGCAATTTAGTTTCTTTTTAAATATCAAAGATAGTAACGCGTTTGTACTTCTTCACACATATT
TTCTATAAAATTAATATTTGCATATAAGGGAGATGTGTGAGAACGGGGAACGGATTACTCCTTTTTAAGACTACTTTAAG
GATAAATTGGAAATCAAATATAAAAAAAGTTTAGCTTAAGTGCGAATGTGGAAATAATTAATTGAGCCGCCAAAGTCAAT
CAACCGTTGAAACAAAAAAGCTCAAGAGGAATTTAGTAGTAGTCACCGTAAAGATATAAAATTATTCCGAATAAAAACAA
TGACATCATAACTCAATATTTATATCGTCACGTAATCATTCTCTTTAGTATGTCTCTCTCTATATATACACTCACAATCC
TCCTTACCATAAATCACTTCACTCTACAAAACACACTTTGGTTCATCAATTGTTTCAAAAGAAACTCAACTAACTGACTC
AAAAGAAAATCAAATAAGCCCCCAAAATATTTTGAGAATC
>AT2G28510.1 | chr2:12200628-12203627 REVERSE LENGTH=3000
TTGGCATTTCCTCGCAATCCTCTCTTTTTTCTGTAAGCAAAATTATTGGGTTTGTATGTCTTATGTCAGCATTAAAGGTT
TTCTATAATTGACACTTCATGTTTTTATTTTATGTATATAGTTTACATATGAAAATAAAAATAAACTAAAAGATGTGGCT
AATACCTATCTGATGTCACCATTTTGGATCGATAGAATTATCAATTATGGACATCGTGTAGCACATGCAAGCCACTAATC
CAATGGTAGATCTACTAGTTTTCTTTAATTATTAAACCTAAACTTCACTTATTTAGTTATCTAATTGTGTTTAGCACTAC
CGGTGTATCAAAAATATAATTGTTTGATTTGATTTGAAAATGCCAATTAATATTTTTTGCTTGACATACTTTGATTAAAT
CTAAATGATAAATTTGATATTGGAAAAAGATAATTGAATTTTTAATCCTACTACTATTAAAGAGGAAGTATATTAAAAAA
AAAAGTAACATTAATTTTATTAAATATTACATCATATACCATTAATATACAGAGTAGATAATTTTTTAATTGAAAATAAA
AAGGTATAAACAATTAGATGAGAGATCTCTTTTTTGAGGTAAACATGAGAGTTTTTTTCAAAACAAGAGCATATATATGA
AGTTCTAATAGTTTAGGGTGGAGTAGATAACAAAAACTAAAAAATAATGAAGCCACTATTGCAGCTACCGTCACTAACTC
ATGTAACACATTGATATTTCATACATTTATTTCTATATATGATGAGGTAAGAAAAACTAAAGAAACATAACAGCGAAAAT
AGACATATAATAAGATGAGAATAGGAATGGATCAATCAACATCCTCAATTCTGTGTGTTCTCTAACTAATTGGCCCCCAC
GAGGACCGTATAATTGTACAGCCACGCCGCATCCGATTCCTTTTCTCTTGATAGACATAATAGCAAGCTCGCTCATTTCG
TATTTCTATTTTATATTATTATACTATAAATTAAAAACATTGCAATCATATCTTTAATAGAAATATTTTTTAGTTACACA
ATTTGTATGTTCTTTCTTCTTCTTTTTTTTTTCTTTTAAATGTGAATTTTTAAAAAATTAGTTATTAGTCTGGATTTCAG
TATAGAACTATCCTCCTAACTACAATACAAAAATGTATTAGAAATTTAGACTATTCGGACAAATTGAAAAAATAAACTTT
TACTCGTAATTCTTCCTTATACTCGGAAGGTAGTTTTGGTTCACTAGAGGAGGTTTCACAAATTGCTATTAGAATTTATT
TATCATTTGAGGTTTGTTTTGAGCATCAAAGAGTTTGGAGTTCGGTCGAAAACATTTGTTCGTTAATACTCAAATATATA
GGTTATTTTTCTTGATTTTCAAGAAATTCTATTGTTTATTAGCTTGGTTTTTCTATATTTTTCTTTACGATCGGATGATG
TATTTCACCAAATTTGCTATAACATATTTCATATAATAAAAAGTAAAAAAGGGAAAGAAAAAAAGAGTATGTATTTCATA
CGCGTATAAAGGAGAAATGGTTTGGAATTTGAATTGAGAGAATGGGGTTGGGGTTGGTTGATGGTGATGGTGGCTACTGG
TATGGCAGGGTCCACATGTATATATAGTTGAACGCACGCCAGATTCAGTCATCTTGACTTGTGTGTACATAATATACGTA
TAAGTGTACGACCAACTATTTTTTATGAATCATCACCATTCATTTGTTATCGTGCTTTTGTTTATTTTATTAAATTCATT
TGTCGTTGTTTTAGAGATTAATTTTGTGAGCAGATATAGACTTTGCAAAGTGTAGCACAAATAATCTATTCCACATGAAA
ATAATGGGAAAAGATTTTGAGTAATATTTAAAAGATATTAATCAATCTATCTATTATCAGTTAATTTAATTTGAACGTTT
ATAAACTTTAACATGGTATAGCAAGAGTTCAAACATACATTGTTTTGTTAATTCGGTCGAAAAAATAGCCCGATCACTCT
ATTAATAGGTCTAAAAACATATATAACAACGTCGAAATAGAAATGATAGAGTGAATCAAAATTAATACTTAGAAAAGCTA
TTATTTTAAAAAAGCGTGAGAAAAAAGCTCACATCGTAACAATAGAAAAAGACTTGACATATATGACAATTCTTTCATTA
TAAGTTTGTTTTAAGTTAACATCTATAAATTTAAGATATTTTGTTTTTTATCTAATATACATTTGTTTTAAGCACACGAA
TGTTTGTTTTCTAAAAAGATCGTGTATCTATAACCTTCGGTTTAAACTGATATTTAATTTTCAATTGTCTTTTGGCTCTT
ATTGATCCATATGATATGTTCTCTTGTTATTTAGTATTGGGACTTCCATCCATTTAACACGATTTGATTTATATTCTTTT
TAGATTTATTTTTTTGACAGCCATTTTAGATTTTTTTTATCATCACTATTGTCTATTTTTATTATTATTTTAATGTATTT
TAGATATTTATAATATTTAAATAGGTAATTTTTGTAATTAACAAATGAGAAATAAATGAGAAAAAATGACTACTTACGTT
TGTAGTTTTCGTTTTATATCGCAATGTTCAAATTCTAAAGTAACCACCATACAAAGAGAGAGTTATCAACAAAAGTATTA
CTAGTTTATATTGCTGAAGACTTTTGCAAAAAAATCTCGACTTAAATGTGAATAGTATCGTTTTTTTTCTGTCGTGAATA
GTATCATATTAATATATGTAAAACAACAACTAGCTACAAAACAAATAGAAAATCAATTTGAATTATAAATAAAAATCATA
TTAAAAAGGACACACTTTATCTATATTTGCTTTATATATTAAGAACCGTGCTCTTCTCCTCTATTCATATTTGCTCACCT
CAAACTCTCTCTTTCTCTCTCTCTCTCTGGTTCCCTAGAATTTGAGCAAAATTTCTACCATAATTGCTAATTATTAAAAG
GAAACATAAGTAATCGTTGCTTCGATCCTTTGTTACATGG
>AT2G28520.1 | chr2:12207026-12210025 FORWARD LENGTH=3000
TTCATACAGTTGATTCCTCTTGTGTTATGTTGCCTCTATTTTGATTTCTAGATGGATTTCAAAACTCTCATGCAATTTAT
CGAATCCCTGGTGTGCGTAGAAAGTATGAGAATGAAAAATGTACAAATCTGAAAACAAATAACATATCAAACATTCGGAA
CATTAGCATGAAGAGATGAAATAACTGCGCACAAAAAGAAGGGGGAAAAAAGAACAATATTTTTTGGGTTAATAGTGAGA
TTGCAAAATTTATAATCCATAGTCGATAAAACAAAATGTTTTTTATAGTCAAATATTCAATAATCAGATTTATAAGATAT
AACATCTCAATCATTACTACCAAAATGTATAGAACATCTGAACATATAACATCTCAATTATTACTACCAAACTGAGTTTT
CTTTTTTAATGTAATTCGAAGGCCAGCCGGTCAATAATCCTAGAGTTGGTCTTGTAATGTGAATTGATAGGTGAATTTAC
TGTTTTTATCGAAAAAATCACATTTTTAATCCTGAAAGTGTCAGTGGATACTATGTTAAACCTCGACATTATTTCACAAA
CATTATAAACCACCAAAGTAATTTTATTAATAATATAAACCTTAAAACTGAATAAAAACATACATAGTAATGGCCATTTC
TTCTTCATAATTATGTAGTATTATATATGTAAAAACTTCTGAGGCCAGAAATAGTTACTATGTAATTTATGTATAGTTAA
CACACATAAAAAAAATGCTATGTAATCTTTGTCTCTCTGAGGCTATTACTCTCATTTTAACAAACAACTGCACACAAAAT
GAAAAAGAGACCGTACCTATCACTACACACAATGACGATAGAAGATATTAATCGAGTTGACGATTCTGCTGCCTTCGTAT
CTCTCCCTCACGCACGTTCTATAGAGCGCATAATTTTCATCAACAAAACTGATTTTTTTCATATTTCTCTTTCTCTCTCT
TTTTTTTTTCTTTTGTGAAACCATGTTTCTCTCTTAACCAATTAGACCAATTCATAGTTTTCTTCTTATACTTAATCGTC
TCGCTTTTCTTTTAATATATGTTTTCTGGACTAAAGTTTCTTACAAATTTTGTCTTTGGTATCTAATAATCGTCTCTCTA
TTCTGCTTCCCAAAAATACACTTCCTTTCACGTACTAATAAAACGTGACATTTAGTTTTCTTAATAGATGTCACATACTA
TATAATATATACCGAAAGTCAAACTAGCGAAAGAGTTTCTTCATACTTTACATTGATGAAAATTATAAATACTCTAAATG
GATTTTGTATTAATGTTGATATTTCGTGATATTTAAATTTTATATGAATGTTGATCCAAAAACCCATTTTACCAAACCAC
CATAAAACTCATTCTGCCATATAACATGTTAAGTCATGTAACTTATCTTGCCATATAATCCGTCATGCAATATAGTCTGT
CTTATGCTTTTTTTTTATATATTTTTAAATTTTCCATAATATTATAAATTTTTGTTAATTTTAATCCACCCTATATTGAA
ACAGCGAGTTGATAATTTTTTAATTTATTAATGTTGATCCAAAATAAGTCTCGCTAGGCCATCATAAAATCTCGTCCCAT
GTTACTTTTTATTTTAAAATGTTTAATTGTTCATAATATTATAAACTTTCTATGCTCTCAAATATATCGATTATAATAAT
TCGTGTAAAATTAAAGAATTTAACTAAAAACCGAATTAATATGTATACAAACTTTTTAATTTGGATGTTTGTTAAGTGAA
GGTTTCCAGCTCGTTTAGATTTATATTCATTTTGATCTTATTTATAATATAACTCTGAATCATTATCTAAACATTTTAAC
CGATGTGGGACATTAAACACATATTTTTTCATTAATTGGGTAATATATGTCTGTTTTAAAATTTTTAAATTACAATATAT
GTAGAAAAAAATTGAGATTTTTTTAACTCTATGTATTATAAATTATTCAAAGGAGTTAAAAAATAATCAAACAAAGATGG
AAAAGGAATCTTAAATCTAAATCATTAATTTGAAATATCGAAGCATAATTAGTGGACACAGTCCAATTTTGGTAATATTG
GTATTCGACTTTTAGGAAAAAAAACTGGTGGGAGATCCATGTTAAATATAACCTGACCCAAATAAATTTTTATGAATAAT
TTTTCTTAAAGAATCAGATACCATTTGTATCTAAAATTATTTTAACCCTTCAGCCAAAAAATGACTTCAAAAATACTATA
GAGATAATAAATGAATAATTATTGGGTTCATCCATAAGATTAACCTTTTTATTCACCTCATTTTATTCCATCTAATTATT
AAACTTATTTAATTATAAAATCCAAACTTTTACTACTTTTTTATAAACTCAAACCGATATATAATCTCGTTGTAATTACA
TAATCTAAATTTTAATTCTCTTTTGTAAACTCAAACAGATATTCAACCTCGTTTATTGTAAAATATAAACTCTAACCATT
CATTCTAAATCCGAACCGATATATAATCTCGGTTAATTATAAAATTTAACCCTTTTATAAACCTAAACCGATATTTAATC
ACGTTTAATTGTAAAATCTAAATCCTTTTATAAATTAAATCTAAACTTTTTAATGTCGGTTTGAATTTATAAACGGGATT
ATAACTAAAAAAAATTCTGTTATGTTTTTAGTCATAAAATGTTAATTTGTTTATGATTATTTTTGCAACCATTTGTTTTG
TGTTTATAATTGTTTTCAACCGAATGAAAATGAATTTCCACCAGACTTATACCGGACGAAAAGAGTCTTTTAATTTCAAT
TTTTTAATTGGAGATGCAAAATCCTCGTTTTCTCATGTCAGTTGTCGACGGGAACAAAAACTGAACTCCGCTTCTAAGAT
CCTTCGACGGAGAGAAAGATATTTCAGATCTGATCGGAGAGAATCATTCTCAAAATTTCTCCATTCTAATTTCTCTTTCT
CGAGAGAGTGAAGAGAGACAACAAGGAAGGAAGAGGAAAA
>AT2G28540.2 | chr2:12215652-12218651 FORWARD LENGTH=3000
AACTCCTCTGCTTTGTCTTTTTTTTTTTGAATCTTTATAACCGAATCTTTCAAATTGATATTTGTTATGCCGTAGTAGTA
AATGTCAGAAGTGGACAATTTAGATCTCTTTTTGGAGGGTTTCAGTTTTTTTTTTTTATATAAAAATATACATCCTTGTC
ATGGATTTTTGGAGGTTTGAGATATAAATGGAACCTTATGTTGGCTATACCCATTTTATAAACAATACATAATCTTTTAA
CATTAGAGTTGTAATGGTGGTGATGAAATGTATTTGTCTCGGATTCCAGATCGTAAGATTTTGATGGTGAGGTTGTGTTA
TGTATCAGACACTTCGTCCTAAAAATTGAACAAGTTCTTGGCTGGTCGAGCAGACATTTTATTGTTCAATCAATCCTGCA
TCTAACCGAACCATATGAACTTTTGTTTGAGTTCAACAAAACCGAATCAAATCCAAATTGAAATCAGAGATTAACCAAAT
GTCAGATGGTAATTCTGATCTTTATTTATTAGTAGTAAAAAAAACAAAGAGGCTCGTTAATTGTGGTTCTTTAAATAGAG
CGGCGACTTTGACTCGTTCATATATTTGACCAATTGTTATCTTCAAAATATCTTAGCTAGCATCTTATATCCAAGTAGAG
CAAATTTCATGCATTGACTTCAAAAAGAAAAGGAGGGAGAGTGACCTTTCTTGGGTGTATATTTGTATGCATAGAGGAAT
ATATTACTCTAAACGTAACAATCTCATCAAGTTTGGGTTTGAAGAATCTGTTTTCGGCTCACAAGTTGGTGAAATGCATT
CAAAGACCAAATTGGAGACAAAGATCATTCAAGAGATTATCTTTTCCAGACAGTCATGGGTATTCTGAATAGCCTCGCTA
TATGGAAGTGTAGCATGTTGGAGATAAAGATAGAGAAGACACCATCATGCACAAGTCCAACAAGTTCATGCTTCTCTAAC
CTCTCATATGTGTTAATGTGAGATTGCTCGGGTCTAATGGATTTGACGTGGTTGTTGTTTACTCCAAACCTTATTGATCT
TAAGGTTGGTTCGATAAATGAACAAGTATTTGATGATATAATAAGAACAAGCATAGTGTCGAAAACTTAGAAAGCTTCCA
TTCGACTCTAAAAGTGGTGTTGTTGGTAAAGAACTTGTCATAAATCACGTAGACGAGGAATTGATAGAAAGAGTTAAATG
GGAAGACGAGGCCACAAGACTTCGTTTCTCATCTTCTTCCTACAAATTCCAAAAAGAAATGTCCAAAACTATCTAGCTCC
GCGGGAACGTGTGTAACTACAAAAATGCATAAGTTAATTAAAAAGTCAGCTCCTTACTAAGTCCGTCTTGTCCAAGTACT
TCGCTCCGATATGTTTCTAAGTCATTATTCTTTGTAGATTCATAATAAACCCATCTCTTTCTTGGTATTCCAAACATTCC
TTGACTCATATTTTGATATTATTGTATTCATCCAAACTTTTTGTGTAAACCAAATCACTATAAACAAAAGTCATAAGAAA
GTTAAGAATTTCATTTCTTTGAATAACCGCTCAAATATCAATTATCTTATCATTCAAAATTGACATTAAATTCATCATTA
AGCAGAATAAAGCTATAATAATCCACCACTAGCTAGAACTTATTGGTTCAACCGTAAAGAAGTGATAATAACCTAAATAC
CATTAAATAACTCATCAATGCTTGAATGATTTGAGACCGAACCCACCTTCCCAGTACTGGAGCGTTACTTTCCACTTTCT
AGACTAAAGAAATCTGAGTAGACACTCAAATCATTCAGATATTTCCGCAGGTAAACCAATTTTAGAAATCCCAAGTTGAT
AACTAAACCTTAAGTAGCTCAAGTCGAATTAAACCCCAAATCCTAAATCTGAGTGATATTTTTTCCCGAAAATAATTGGT
TTTTACGATATGAATTTATCACCGTAACAACTACCTTACTAACACCATGTCACAACAGGTCCGAGACATCGAGACACAAC
TCTCCACATAAAAACTGGACTAAACTAAAGTGTTCGACTTCAAACTCAAAATAAACCGGACTAAGTGTTTGAAATTAAAT
TAATAAACCAAAAACCGTTAATAAACCGGACTAAAGTGTTTTAACTTTTTAACCATCACTAATTACCAATTATCCAAAAT
AAATAAACCAGAATAATCCGAAATAATAAGAAAAATAGGTTTTAGAATACCTAGAAAGTAACTGGTCGCATGAGATAAAT
GTACTTTTAACATGAAAAAATAACTTGCCGTCAAAACAAAAAAAAAGAACATGAAAATGAAAAATAAATTAGGTATAATA
ATTATTATTTAACTATATTAATTGACAAAAAAAATTGAATTTGACATCTTTGAAAAAACACCAGCCATTGGCAGAACAAA
AGGTTTAGCCACAGTTTTTTTTTTTCTCCTCGTCTCTTCGCAAATCCTCTTCTTCCTTCGATTCTCTCTGAAAATCTCTT
CTCCTTCCTCAAAAACCGATACTCTCTTCTTCAATCTCCCTCTCTTATCTCTCCAAGCTAATTCTCCAAACCGTCTTTTC
TCAAACCCTAACGTACGGATTAGGGTTTTTGTTCGTTGATTCCAAAGGTTACGACTTTCAATTTCTCCACCAAATTCTCT
GTAAAGGTTAAAGATTTCTACTTTCTTTTGAGTTCTTAGCCTGATTCTTTAACCTTTTCGTTGTCATTCGTCGGAATTTT
GGAGTGGTCAAAGTAATAATCTTTATCACAATTCAAGCTTTTTGAGAGTTGATTGGTTAAAATTGTTTCTTTTTGTTTTT
GCGAGTTTAATTTAGTTTGAGATTTGTCTTCACTGGTTTCTGGTTTTGATTAGAAGTTGTTTCTCCATTGTTTAAAAAGT
AAGGAGTAATGTGTAGTTGCAGTAGTTTTTTTTTTTTTTATAATTGAGAATTGTGGATTATGTTCTGATTCTAATGATTG
TTTAATAATTTGTTTAATTAAAATATATGATTAGGTGACG
>AT2G28540.1 | chr2:12215652-12218651 FORWARD LENGTH=3000
AACTCCTCTGCTTTGTCTTTTTTTTTTTGAATCTTTATAACCGAATCTTTCAAATTGATATTTGTTATGCCGTAGTAGTA
AATGTCAGAAGTGGACAATTTAGATCTCTTTTTGGAGGGTTTCAGTTTTTTTTTTTTATATAAAAATATACATCCTTGTC
ATGGATTTTTGGAGGTTTGAGATATAAATGGAACCTTATGTTGGCTATACCCATTTTATAAACAATACATAATCTTTTAA
CATTAGAGTTGTAATGGTGGTGATGAAATGTATTTGTCTCGGATTCCAGATCGTAAGATTTTGATGGTGAGGTTGTGTTA
TGTATCAGACACTTCGTCCTAAAAATTGAACAAGTTCTTGGCTGGTCGAGCAGACATTTTATTGTTCAATCAATCCTGCA
TCTAACCGAACCATATGAACTTTTGTTTGAGTTCAACAAAACCGAATCAAATCCAAATTGAAATCAGAGATTAACCAAAT
GTCAGATGGTAATTCTGATCTTTATTTATTAGTAGTAAAAAAAACAAAGAGGCTCGTTAATTGTGGTTCTTTAAATAGAG
CGGCGACTTTGACTCGTTCATATATTTGACCAATTGTTATCTTCAAAATATCTTAGCTAGCATCTTATATCCAAGTAGAG
CAAATTTCATGCATTGACTTCAAAAAGAAAAGGAGGGAGAGTGACCTTTCTTGGGTGTATATTTGTATGCATAGAGGAAT
ATATTACTCTAAACGTAACAATCTCATCAAGTTTGGGTTTGAAGAATCTGTTTTCGGCTCACAAGTTGGTGAAATGCATT
CAAAGACCAAATTGGAGACAAAGATCATTCAAGAGATTATCTTTTCCAGACAGTCATGGGTATTCTGAATAGCCTCGCTA
TATGGAAGTGTAGCATGTTGGAGATAAAGATAGAGAAGACACCATCATGCACAAGTCCAACAAGTTCATGCTTCTCTAAC
CTCTCATATGTGTTAATGTGAGATTGCTCGGGTCTAATGGATTTGACGTGGTTGTTGTTTACTCCAAACCTTATTGATCT
TAAGGTTGGTTCGATAAATGAACAAGTATTTGATGATATAATAAGAACAAGCATAGTGTCGAAAACTTAGAAAGCTTCCA
TTCGACTCTAAAAGTGGTGTTGTTGGTAAAGAACTTGTCATAAATCACGTAGACGAGGAATTGATAGAAAGAGTTAAATG
GGAAGACGAGGCCACAAGACTTCGTTTCTCATCTTCTTCCTACAAATTCCAAAAAGAAATGTCCAAAACTATCTAGCTCC
GCGGGAACGTGTGTAACTACAAAAATGCATAAGTTAATTAAAAAGTCAGCTCCTTACTAAGTCCGTCTTGTCCAAGTACT
TCGCTCCGATATGTTTCTAAGTCATTATTCTTTGTAGATTCATAATAAACCCATCTCTTTCTTGGTATTCCAAACATTCC
TTGACTCATATTTTGATATTATTGTATTCATCCAAACTTTTTGTGTAAACCAAATCACTATAAACAAAAGTCATAAGAAA
GTTAAGAATTTCATTTCTTTGAATAACCGCTCAAATATCAATTATCTTATCATTCAAAATTGACATTAAATTCATCATTA
AGCAGAATAAAGCTATAATAATCCACCACTAGCTAGAACTTATTGGTTCAACCGTAAAGAAGTGATAATAACCTAAATAC
CATTAAATAACTCATCAATGCTTGAATGATTTGAGACCGAACCCACCTTCCCAGTACTGGAGCGTTACTTTCCACTTTCT
AGACTAAAGAAATCTGAGTAGACACTCAAATCATTCAGATATTTCCGCAGGTAAACCAATTTTAGAAATCCCAAGTTGAT
AACTAAACCTTAAGTAGCTCAAGTCGAATTAAACCCCAAATCCTAAATCTGAGTGATATTTTTTCCCGAAAATAATTGGT
TTTTACGATATGAATTTATCACCGTAACAACTACCTTACTAACACCATGTCACAACAGGTCCGAGACATCGAGACACAAC
TCTCCACATAAAAACTGGACTAAACTAAAGTGTTCGACTTCAAACTCAAAATAAACCGGACTAAGTGTTTGAAATTAAAT
TAATAAACCAAAAACCGTTAATAAACCGGACTAAAGTGTTTTAACTTTTTAACCATCACTAATTACCAATTATCCAAAAT
AAATAAACCAGAATAATCCGAAATAATAAGAAAAATAGGTTTTAGAATACCTAGAAAGTAACTGGTCGCATGAGATAAAT
GTACTTTTAACATGAAAAAATAACTTGCCGTCAAAACAAAAAAAAAGAACATGAAAATGAAAAATAAATTAGGTATAATA
ATTATTATTTAACTATATTAATTGACAAAAAAAATTGAATTTGACATCTTTGAAAAAACACCAGCCATTGGCAGAACAAA
AGGTTTAGCCACAGTTTTTTTTTTTCTCCTCGTCTCTTCGCAAATCCTCTTCTTCCTTCGATTCTCTCTGAAAATCTCTT
CTCCTTCCTCAAAAACCGATACTCTCTTCTTCAATCTCCCTCTCTTATCTCTCCAAGCTAATTCTCCAAACCGTCTTTTC
TCAAACCCTAACGTACGGATTAGGGTTTTTGTTCGTTGATTCCAAAGGTTACGACTTTCAATTTCTCCACCAAATTCTCT
GTAAAGGTTAAAGATTTCTACTTTCTTTTGAGTTCTTAGCCTGATTCTTTAACCTTTTCGTTGTCATTCGTCGGAATTTT
GGAGTGGTCAAAGTAATAATCTTTATCACAATTCAAGCTTTTTGAGAGTTGATTGGTTAAAATTGTTTCTTTTTGTTTTT
GCGAGTTTAATTTAGTTTGAGATTTGTCTTCACTGGTTTCTGGTTTTGATTAGAAGTTGTTTCTCCATTGTTTAAAAAGT
AAGGAGTAATGTGTAGTTGCAGTAGTTTTTTTTTTTTTTATAATTGAGAATTGTGGATTATGTTCTGATTCTAATGATTG
TTTAATAATTTGTTTAATTAAAATATATGATTAGGTGACG
>AT2G28550.5 | chr2:12227591-12230590 REVERSE LENGTH=3000
GTTCAAGTTTGAGATCCATATATTATTTTCAAGAATAAAAAACTTGGAGTTTAAAGTGTACATGTAATTTTTACTCTACA
TAATGTAAAGTAACGTTGTCCACATAAAATAAAAATCCATACATACGAGAAAGAGAAAACAGAAGAAAACAAAACTATAT
ACAATACACAAGTTGTTAAATAATGAGAGAATCACGTGTTCTTCATGCACATGTAAGAGACTATGAAATAAGGATAACAC
CGTAGATAATATCTTATTGATCAAATGAAGCCTAATCTTTTTTTTAAGATTAGCGTTAAGACAGATATTCTCTATATTTG
AGTAAATCCCAGCCGTTGGATCACTGACCTATACCTTATTGACCAATCCCAATCGTTAGTACAATGCCGTCCAAGAAAGA
GAGCTTGCAATCGCATGTTTTAGATGTATGCTATTAACCCTAAATCCTCAATTTCTCGATCTCAATCTTGCTATGTGGTG
GGTGATACATCAATGGTAATTGATATATTATTCTTTTATATATTTGTGGTTTTGTTAAAGAAGGTATCAAATCTGATGCT
CTGAAAAAGTGTGATTTTTTTACTGGATTTTAGTCTATGTAAGTATGTATTATGGACAGAGTTTAAACTTGAATCCGAAC
CATTTAAGACCGGAAAAATTTCATGCTATTCTCAAACTAAAAGAAACGATTAACCATAATTAGATCTATTAAAAGTGGAT
ACATCAATCAAATAATAATATGGGCTGTGATAATATAGTTGTATCAATACTCGGGACAAAAATGCAACACGCTACAATGG
TAGATTCAATTATACCGTATGAATGAAAACATTGCATGTGGGCTACTTCTTACGAAGAGACATGTTCACTTCCAAAACTA
GTACTAGTCAAATGATTCGACATAACCTGAATACCAAATGCTATATCAAAAATGGCAAATATTCAACTAATAACTAAAAA
GAACAATACTTTTAATTTTCTTATTAAAAAAGTTCTAGATAATAACCTTTTGAGATTTGATTTTCGAAGATATTAATAAC
GGCAGATTACTAAATGCAAAATTACAAGAAAAAAATTTATATTATGTGATTTTCTAGTAAATGTCGATTCTACCGTAGTT
GACTACGTGTTGGCGATGAATCTTCTGAGCGAATTTTCGGGAAAGTTTGACAACATCATCTATGTCATCAATCACCATCC
CCCGCTTCACTGAGGCATGATCAATGCTCTCATGGTAGCATACAAAGTCAAACATAAGTCATACTCATCACCCACAATTC
TACAACAATATGCTTATCATAGGACATTAAAATCAAGGACGAGGAAACTACAAGAGCTAAAGACATCGCGGACAAAACCA
TATAAGTAGTGGTTAATACAACAACCGTTCACTCATACGATTAGCACTATAATAACACCTCGGTCATATACACTAATCAA
AAATACCAATCCACTAATCCTAGACCTATGACTCAAATACCATCTGCCCATGTCCAAGTCCAACATCCCATCCTCTAATG
GCATACTTGGACCAATATCCATCAAGCCAAATTGGTGCACACACTCAATCTCAAAACACACCAACGTACATTCCTAATTA
ACTCATGCAATCAACACTATGTCACCCCAAAACCCAAACCAAACGACGTGAAAAAACATGTAACACACGAACCAAATCAC
ATTTTACTCTTGTTAACATTAACGAATCAACTACACCTACAAAAATCTAATGTAACAAGCATGGGTTAAAAAAAACAATA
CTGCAGCGATCATTACTCTTGTTTTGGTCGGAACTAAAAGTTGATGTTTCATTTCATGTATTGTATTGTCTCCTTTGAAA
ACCAAAGCATTGACCAAAAGCAGTACGTACCGGCAAAAAAAAAAAAAAAAAAAACCGGAAACTTACTTAGCCGGTATACC
ACTGCCAAAAAAGGACCAACAACAATATGTTAAAATTTTATTATAAAGTTATTATACACATTTATAGTTACAGAGAGAGA
AAAACAACTTTATTATAAATAATGATCATCCTCTAAAATTGGGTCTGAAATGTTCCCTCACACGTCTCCTTCTATCTTCT
TCTCCACTTTAAAAAAAAAAAATATCCGTCTCACTCTCTCGCCGCCGGTAACATTTCCCGGCGACAAAACTTCTCTACTC
TCACCATTCCTCCATCGTAATCTCTAAATTCTTCTCCATTCTCTTCTTCCTCCCGATCATCTCGAGCTCTTCGTGAGAGA
TTATGTGATTATGTAATCGTTGTTGCTGTAGAAGACGATCTCTAACAACTGATTCCTTCATCATCACCTTCGCTAGATTT
GTAATTTTCAGAGCTTGAGATGTTGGATCTTAACCTCAACGCTGATTCTCCCGAGTCGACTCAGTACGGTGGTGACTCAT
ACTTAGATCGGCAGACATCAGACAACTCCGCCGGGAATCGAGTGGAAGAGTCCGGTACATCGACGTCGTCAGTTATCAAT
GCCGATGGAGACGAAGACTCTTGCTCTACTCGAGCTTTCACTCTCAGTTTCGATATTTTAAAAGTCGGAAGTAGTAGCGG
CGGAGACGAAAGCCCCGCCGCTTCAGCTTCCGTTACTAAAGAGTTTTTTCCGGTGAGTGGAGACTGTGGACATCTACGAG
ATGTTGAAGGATCATCAAGCTCTAGAAACTGGATAGATCTTTCTTTTGACCGTATTGGTGACGGAGAAACGAAATTGGTA
ACTCCGGTTCCGACTCCGGCTCCGGTTCCGGCTCAGGTTAAAAAGAGTCGGAGAGGACCAAGGTCTAGAAGTTCACAGTA
TAGAGGAGTTACTTTTTATAGAAGAACTGGTCGATGGGAGTCACATATTTGGTAAGTTTTTTTTTTTTGTTGTTGATGAT
AATACAAGTTTCTCGATTTAGTAATTTTTATCAGTGAGATTGATTCAATTTTTTTTTGTTTTGTAGGGATTGTGGGAAAC
AAGTTTATTTAGGTAAATTACAATTTTTGTTAAAATTTTG
>AT2G28550.3 | chr2:12228252-12231251 REVERSE LENGTH=3000
CGGCAAGGTGTCTACATTGCTTTCTTTTAAGATCTCCAGATATTTTAATGATACAAACAAGTAGCTTTGTTTATAACTAT
TCCTTGCATGATTGGTAATTTTAGCTAGGAATCAAATCACTAACGATACAATTATCATAATTTATAAATTATATGTTTTG
ATAAATGATTAAGCTAGTCTGTTACTATTTGATTAATCCTTTTATACTATCTCTATTTAGTGATTTTTCTCTCTTTTATC
AACACATAAATAAAAATGTGACATATGAACGAATAGAGACACAAGTCTCCCACATTAAACTTCTATGCATTGATGATCCT
CATACGGTTGGCTATGTCGTGGTACTATAATAAGTATCGAGCCACTAAAGATCAATTGATTGCACATCATATTTCATAGA
TGAATTAAGCAAAACTATCAAAATAGTCGATTATGGTTTCTCAATCATTAATCAATATAAAGAAAACTAAGTGAACAAAC
GACCATGCAAGAAAAACAAATAAGCAATAGGCAAACAACTATATGACATCAACTATTGATTAAGCTCGGGTTAAAGTGTT
TCTCGTTGTAGCATTTTTAGTATTCAATTTATCCTAGGTTCTAGAGCTAGAAAATCATCCAAATGAAATAATATATTTTT
TATGCATCTTTGTACATTGTTGTTCAAGTTTGAGATCCATATATTATTTTCAAGAATAAAAAACTTGGAGTTTAAAGTGT
ACATGTAATTTTTACTCTACATAATGTAAAGTAACGTTGTCCACATAAAATAAAAATCCATACATACGAGAAAGAGAAAA
CAGAAGAAAACAAAACTATATACAATACACAAGTTGTTAAATAATGAGAGAATCACGTGTTCTTCATGCACATGTAAGAG
ACTATGAAATAAGGATAACACCGTAGATAATATCTTATTGATCAAATGAAGCCTAATCTTTTTTTTAAGATTAGCGTTAA
GACAGATATTCTCTATATTTGAGTAAATCCCAGCCGTTGGATCACTGACCTATACCTTATTGACCAATCCCAATCGTTAG
TACAATGCCGTCCAAGAAAGAGAGCTTGCAATCGCATGTTTTAGATGTATGCTATTAACCCTAAATCCTCAATTTCTCGA
TCTCAATCTTGCTATGTGGTGGGTGATACATCAATGGTAATTGATATATTATTCTTTTATATATTTGTGGTTTTGTTAAA
GAAGGTATCAAATCTGATGCTCTGAAAAAGTGTGATTTTTTTACTGGATTTTAGTCTATGTAAGTATGTATTATGGACAG
AGTTTAAACTTGAATCCGAACCATTTAAGACCGGAAAAATTTCATGCTATTCTCAAACTAAAAGAAACGATTAACCATAA
TTAGATCTATTAAAAGTGGATACATCAATCAAATAATAATATGGGCTGTGATAATATAGTTGTATCAATACTCGGGACAA
AAATGCAACACGCTACAATGGTAGATTCAATTATACCGTATGAATGAAAACATTGCATGTGGGCTACTTCTTACGAAGAG
ACATGTTCACTTCCAAAACTAGTACTAGTCAAATGATTCGACATAACCTGAATACCAAATGCTATATCAAAAATGGCAAA
TATTCAACTAATAACTAAAAAGAACAATACTTTTAATTTTCTTATTAAAAAAGTTCTAGATAATAACCTTTTGAGATTTG
ATTTTCGAAGATATTAATAACGGCAGATTACTAAATGCAAAATTACAAGAAAAAAATTTATATTATGTGATTTTCTAGTA
AATGTCGATTCTACCGTAGTTGACTACGTGTTGGCGATGAATCTTCTGAGCGAATTTTCGGGAAAGTTTGACAACATCAT
CTATGTCATCAATCACCATCCCCCGCTTCACTGAGGCATGATCAATGCTCTCATGGTAGCATACAAAGTCAAACATAAGT
CATACTCATCACCCACAATTCTACAACAATATGCTTATCATAGGACATTAAAATCAAGGACGAGGAAACTACAAGAGCTA
AAGACATCGCGGACAAAACCATATAAGTAGTGGTTAATACAACAACCGTTCACTCATACGATTAGCACTATAATAACACC
TCGGTCATATACACTAATCAAAAATACCAATCCACTAATCCTAGACCTATGACTCAAATACCATCTGCCCATGTCCAAGT
CCAACATCCCATCCTCTAATGGCATACTTGGACCAATATCCATCAAGCCAAATTGGTGCACACACTCAATCTCAAAACAC
ACCAACGTACATTCCTAATTAACTCATGCAATCAACACTATGTCACCCCAAAACCCAAACCAAACGACGTGAAAAAACAT
GTAACACACGAACCAAATCACATTTTACTCTTGTTAACATTAACGAATCAACTACACCTACAAAAATCTAATGTAACAAG
CATGGGTTAAAAAAAACAATACTGCAGCGATCATTACTCTTGTTTTGGTCGGAACTAAAAGTTGATGTTTCATTTCATGT
ATTGTATTGTCTCCTTTGAAAACCAAAGCATTGACCAAAAGCAGTACGTACCGGCAAAAAAAAAAAAAAAAAAAACCGGA
AACTTACTTAGCCGGTATACCACTGCCAAAAAAGGACCAACAACAATATGTTAAAATTTTATTATAAAGTTATTATACAC
ATTTATAGTTACAGAGAGAGAAAAACAACTTTATTATAAATAATGATCATCCTCTAAAATTGGGTCTGAAATGTTCCCTC
ACACGTCTCCTTCTATCTTCTTCTCCACTTTAAAAAAAAAAAATATCCGTCTCACTCTCTCGCCGCCGGTAACATTTCCC
GGCGACAAAACTTCTCTACTCTCACCATTCCTCCATCGTAATCTCTAAATTCTTCTCCATTCTCTTCTTCCTCCCGATCA
TCTCGAGCTCTTCGTGAGAGATTATGTGATTATGTAATCGTTGTTGCTGTAGAAGACGATCTCTAACAACTGATTCCTTC
ATCATCACCTTCGCTAGATTTGTAATTTTCAGAGCTTGAG
>AT2G28550.1 | chr2:12228252-12231251 REVERSE LENGTH=3000
CGGCAAGGTGTCTACATTGCTTTCTTTTAAGATCTCCAGATATTTTAATGATACAAACAAGTAGCTTTGTTTATAACTAT
TCCTTGCATGATTGGTAATTTTAGCTAGGAATCAAATCACTAACGATACAATTATCATAATTTATAAATTATATGTTTTG
ATAAATGATTAAGCTAGTCTGTTACTATTTGATTAATCCTTTTATACTATCTCTATTTAGTGATTTTTCTCTCTTTTATC
AACACATAAATAAAAATGTGACATATGAACGAATAGAGACACAAGTCTCCCACATTAAACTTCTATGCATTGATGATCCT
CATACGGTTGGCTATGTCGTGGTACTATAATAAGTATCGAGCCACTAAAGATCAATTGATTGCACATCATATTTCATAGA
TGAATTAAGCAAAACTATCAAAATAGTCGATTATGGTTTCTCAATCATTAATCAATATAAAGAAAACTAAGTGAACAAAC
GACCATGCAAGAAAAACAAATAAGCAATAGGCAAACAACTATATGACATCAACTATTGATTAAGCTCGGGTTAAAGTGTT
TCTCGTTGTAGCATTTTTAGTATTCAATTTATCCTAGGTTCTAGAGCTAGAAAATCATCCAAATGAAATAATATATTTTT
TATGCATCTTTGTACATTGTTGTTCAAGTTTGAGATCCATATATTATTTTCAAGAATAAAAAACTTGGAGTTTAAAGTGT
ACATGTAATTTTTACTCTACATAATGTAAAGTAACGTTGTCCACATAAAATAAAAATCCATACATACGAGAAAGAGAAAA
CAGAAGAAAACAAAACTATATACAATACACAAGTTGTTAAATAATGAGAGAATCACGTGTTCTTCATGCACATGTAAGAG
ACTATGAAATAAGGATAACACCGTAGATAATATCTTATTGATCAAATGAAGCCTAATCTTTTTTTTAAGATTAGCGTTAA
GACAGATATTCTCTATATTTGAGTAAATCCCAGCCGTTGGATCACTGACCTATACCTTATTGACCAATCCCAATCGTTAG
TACAATGCCGTCCAAGAAAGAGAGCTTGCAATCGCATGTTTTAGATGTATGCTATTAACCCTAAATCCTCAATTTCTCGA
TCTCAATCTTGCTATGTGGTGGGTGATACATCAATGGTAATTGATATATTATTCTTTTATATATTTGTGGTTTTGTTAAA
GAAGGTATCAAATCTGATGCTCTGAAAAAGTGTGATTTTTTTACTGGATTTTAGTCTATGTAAGTATGTATTATGGACAG
AGTTTAAACTTGAATCCGAACCATTTAAGACCGGAAAAATTTCATGCTATTCTCAAACTAAAAGAAACGATTAACCATAA
TTAGATCTATTAAAAGTGGATACATCAATCAAATAATAATATGGGCTGTGATAATATAGTTGTATCAATACTCGGGACAA
AAATGCAACACGCTACAATGGTAGATTCAATTATACCGTATGAATGAAAACATTGCATGTGGGCTACTTCTTACGAAGAG
ACATGTTCACTTCCAAAACTAGTACTAGTCAAATGATTCGACATAACCTGAATACCAAATGCTATATCAAAAATGGCAAA
TATTCAACTAATAACTAAAAAGAACAATACTTTTAATTTTCTTATTAAAAAAGTTCTAGATAATAACCTTTTGAGATTTG
ATTTTCGAAGATATTAATAACGGCAGATTACTAAATGCAAAATTACAAGAAAAAAATTTATATTATGTGATTTTCTAGTA
AATGTCGATTCTACCGTAGTTGACTACGTGTTGGCGATGAATCTTCTGAGCGAATTTTCGGGAAAGTTTGACAACATCAT
CTATGTCATCAATCACCATCCCCCGCTTCACTGAGGCATGATCAATGCTCTCATGGTAGCATACAAAGTCAAACATAAGT
CATACTCATCACCCACAATTCTACAACAATATGCTTATCATAGGACATTAAAATCAAGGACGAGGAAACTACAAGAGCTA
AAGACATCGCGGACAAAACCATATAAGTAGTGGTTAATACAACAACCGTTCACTCATACGATTAGCACTATAATAACACC
TCGGTCATATACACTAATCAAAAATACCAATCCACTAATCCTAGACCTATGACTCAAATACCATCTGCCCATGTCCAAGT
CCAACATCCCATCCTCTAATGGCATACTTGGACCAATATCCATCAAGCCAAATTGGTGCACACACTCAATCTCAAAACAC
ACCAACGTACATTCCTAATTAACTCATGCAATCAACACTATGTCACCCCAAAACCCAAACCAAACGACGTGAAAAAACAT
GTAACACACGAACCAAATCACATTTTACTCTTGTTAACATTAACGAATCAACTACACCTACAAAAATCTAATGTAACAAG
CATGGGTTAAAAAAAACAATACTGCAGCGATCATTACTCTTGTTTTGGTCGGAACTAAAAGTTGATGTTTCATTTCATGT
ATTGTATTGTCTCCTTTGAAAACCAAAGCATTGACCAAAAGCAGTACGTACCGGCAAAAAAAAAAAAAAAAAAAACCGGA
AACTTACTTAGCCGGTATACCACTGCCAAAAAAGGACCAACAACAATATGTTAAAATTTTATTATAAAGTTATTATACAC
ATTTATAGTTACAGAGAGAGAAAAACAACTTTATTATAAATAATGATCATCCTCTAAAATTGGGTCTGAAATGTTCCCTC
ACACGTCTCCTTCTATCTTCTTCTCCACTTTAAAAAAAAAAAATATCCGTCTCACTCTCTCGCCGCCGGTAACATTTCCC
GGCGACAAAACTTCTCTACTCTCACCATTCCTCCATCGTAATCTCTAAATTCTTCTCCATTCTCTTCTTCCTCCCGATCA
TCTCGAGCTCTTCGTGAGAGATTATGTGATTATGTAATCGTTGTTGCTGTAGAAGACGATCTCTAACAACTGATTCCTTC
ATCATCACCTTCGCTAGATTTGTAATTTTCAGAGCTTGAG
>AT2G28550.4 | chr2:12228252-12231251 REVERSE LENGTH=3000
CGGCAAGGTGTCTACATTGCTTTCTTTTAAGATCTCCAGATATTTTAATGATACAAACAAGTAGCTTTGTTTATAACTAT
TCCTTGCATGATTGGTAATTTTAGCTAGGAATCAAATCACTAACGATACAATTATCATAATTTATAAATTATATGTTTTG
ATAAATGATTAAGCTAGTCTGTTACTATTTGATTAATCCTTTTATACTATCTCTATTTAGTGATTTTTCTCTCTTTTATC
AACACATAAATAAAAATGTGACATATGAACGAATAGAGACACAAGTCTCCCACATTAAACTTCTATGCATTGATGATCCT
CATACGGTTGGCTATGTCGTGGTACTATAATAAGTATCGAGCCACTAAAGATCAATTGATTGCACATCATATTTCATAGA
TGAATTAAGCAAAACTATCAAAATAGTCGATTATGGTTTCTCAATCATTAATCAATATAAAGAAAACTAAGTGAACAAAC
GACCATGCAAGAAAAACAAATAAGCAATAGGCAAACAACTATATGACATCAACTATTGATTAAGCTCGGGTTAAAGTGTT
TCTCGTTGTAGCATTTTTAGTATTCAATTTATCCTAGGTTCTAGAGCTAGAAAATCATCCAAATGAAATAATATATTTTT
TATGCATCTTTGTACATTGTTGTTCAAGTTTGAGATCCATATATTATTTTCAAGAATAAAAAACTTGGAGTTTAAAGTGT
ACATGTAATTTTTACTCTACATAATGTAAAGTAACGTTGTCCACATAAAATAAAAATCCATACATACGAGAAAGAGAAAA
CAGAAGAAAACAAAACTATATACAATACACAAGTTGTTAAATAATGAGAGAATCACGTGTTCTTCATGCACATGTAAGAG
ACTATGAAATAAGGATAACACCGTAGATAATATCTTATTGATCAAATGAAGCCTAATCTTTTTTTTAAGATTAGCGTTAA
GACAGATATTCTCTATATTTGAGTAAATCCCAGCCGTTGGATCACTGACCTATACCTTATTGACCAATCCCAATCGTTAG
TACAATGCCGTCCAAGAAAGAGAGCTTGCAATCGCATGTTTTAGATGTATGCTATTAACCCTAAATCCTCAATTTCTCGA
TCTCAATCTTGCTATGTGGTGGGTGATACATCAATGGTAATTGATATATTATTCTTTTATATATTTGTGGTTTTGTTAAA
GAAGGTATCAAATCTGATGCTCTGAAAAAGTGTGATTTTTTTACTGGATTTTAGTCTATGTAAGTATGTATTATGGACAG
AGTTTAAACTTGAATCCGAACCATTTAAGACCGGAAAAATTTCATGCTATTCTCAAACTAAAAGAAACGATTAACCATAA
TTAGATCTATTAAAAGTGGATACATCAATCAAATAATAATATGGGCTGTGATAATATAGTTGTATCAATACTCGGGACAA
AAATGCAACACGCTACAATGGTAGATTCAATTATACCGTATGAATGAAAACATTGCATGTGGGCTACTTCTTACGAAGAG
ACATGTTCACTTCCAAAACTAGTACTAGTCAAATGATTCGACATAACCTGAATACCAAATGCTATATCAAAAATGGCAAA
TATTCAACTAATAACTAAAAAGAACAATACTTTTAATTTTCTTATTAAAAAAGTTCTAGATAATAACCTTTTGAGATTTG
ATTTTCGAAGATATTAATAACGGCAGATTACTAAATGCAAAATTACAAGAAAAAAATTTATATTATGTGATTTTCTAGTA
AATGTCGATTCTACCGTAGTTGACTACGTGTTGGCGATGAATCTTCTGAGCGAATTTTCGGGAAAGTTTGACAACATCAT
CTATGTCATCAATCACCATCCCCCGCTTCACTGAGGCATGATCAATGCTCTCATGGTAGCATACAAAGTCAAACATAAGT
CATACTCATCACCCACAATTCTACAACAATATGCTTATCATAGGACATTAAAATCAAGGACGAGGAAACTACAAGAGCTA
AAGACATCGCGGACAAAACCATATAAGTAGTGGTTAATACAACAACCGTTCACTCATACGATTAGCACTATAATAACACC
TCGGTCATATACACTAATCAAAAATACCAATCCACTAATCCTAGACCTATGACTCAAATACCATCTGCCCATGTCCAAGT
CCAACATCCCATCCTCTAATGGCATACTTGGACCAATATCCATCAAGCCAAATTGGTGCACACACTCAATCTCAAAACAC
ACCAACGTACATTCCTAATTAACTCATGCAATCAACACTATGTCACCCCAAAACCCAAACCAAACGACGTGAAAAAACAT
GTAACACACGAACCAAATCACATTTTACTCTTGTTAACATTAACGAATCAACTACACCTACAAAAATCTAATGTAACAAG
CATGGGTTAAAAAAAACAATACTGCAGCGATCATTACTCTTGTTTTGGTCGGAACTAAAAGTTGATGTTTCATTTCATGT
ATTGTATTGTCTCCTTTGAAAACCAAAGCATTGACCAAAAGCAGTACGTACCGGCAAAAAAAAAAAAAAAAAAAACCGGA
AACTTACTTAGCCGGTATACCACTGCCAAAAAAGGACCAACAACAATATGTTAAAATTTTATTATAAAGTTATTATACAC
ATTTATAGTTACAGAGAGAGAAAAACAACTTTATTATAAATAATGATCATCCTCTAAAATTGGGTCTGAAATGTTCCCTC
ACACGTCTCCTTCTATCTTCTTCTCCACTTTAAAAAAAAAAAATATCCGTCTCACTCTCTCGCCGCCGGTAACATTTCCC
GGCGACAAAACTTCTCTACTCTCACCATTCCTCCATCGTAATCTCTAAATTCTTCTCCATTCTCTTCTTCCTCCCGATCA
TCTCGAGCTCTTCGTGAGAGATTATGTGATTATGTAATCGTTGTTGCTGTAGAAGACGATCTCTAACAACTGATTCCTTC
ATCATCACCTTCGCTAGATTTGTAATTTTCAGAGCTTGAG
>AT2G28550.2 | chr2:12228252-12231251 REVERSE LENGTH=3000
CGGCAAGGTGTCTACATTGCTTTCTTTTAAGATCTCCAGATATTTTAATGATACAAACAAGTAGCTTTGTTTATAACTAT
TCCTTGCATGATTGGTAATTTTAGCTAGGAATCAAATCACTAACGATACAATTATCATAATTTATAAATTATATGTTTTG
ATAAATGATTAAGCTAGTCTGTTACTATTTGATTAATCCTTTTATACTATCTCTATTTAGTGATTTTTCTCTCTTTTATC
AACACATAAATAAAAATGTGACATATGAACGAATAGAGACACAAGTCTCCCACATTAAACTTCTATGCATTGATGATCCT
CATACGGTTGGCTATGTCGTGGTACTATAATAAGTATCGAGCCACTAAAGATCAATTGATTGCACATCATATTTCATAGA
TGAATTAAGCAAAACTATCAAAATAGTCGATTATGGTTTCTCAATCATTAATCAATATAAAGAAAACTAAGTGAACAAAC
GACCATGCAAGAAAAACAAATAAGCAATAGGCAAACAACTATATGACATCAACTATTGATTAAGCTCGGGTTAAAGTGTT
TCTCGTTGTAGCATTTTTAGTATTCAATTTATCCTAGGTTCTAGAGCTAGAAAATCATCCAAATGAAATAATATATTTTT
TATGCATCTTTGTACATTGTTGTTCAAGTTTGAGATCCATATATTATTTTCAAGAATAAAAAACTTGGAGTTTAAAGTGT
ACATGTAATTTTTACTCTACATAATGTAAAGTAACGTTGTCCACATAAAATAAAAATCCATACATACGAGAAAGAGAAAA
CAGAAGAAAACAAAACTATATACAATACACAAGTTGTTAAATAATGAGAGAATCACGTGTTCTTCATGCACATGTAAGAG
ACTATGAAATAAGGATAACACCGTAGATAATATCTTATTGATCAAATGAAGCCTAATCTTTTTTTTAAGATTAGCGTTAA
GACAGATATTCTCTATATTTGAGTAAATCCCAGCCGTTGGATCACTGACCTATACCTTATTGACCAATCCCAATCGTTAG
TACAATGCCGTCCAAGAAAGAGAGCTTGCAATCGCATGTTTTAGATGTATGCTATTAACCCTAAATCCTCAATTTCTCGA
TCTCAATCTTGCTATGTGGTGGGTGATACATCAATGGTAATTGATATATTATTCTTTTATATATTTGTGGTTTTGTTAAA
GAAGGTATCAAATCTGATGCTCTGAAAAAGTGTGATTTTTTTACTGGATTTTAGTCTATGTAAGTATGTATTATGGACAG
AGTTTAAACTTGAATCCGAACCATTTAAGACCGGAAAAATTTCATGCTATTCTCAAACTAAAAGAAACGATTAACCATAA
TTAGATCTATTAAAAGTGGATACATCAATCAAATAATAATATGGGCTGTGATAATATAGTTGTATCAATACTCGGGACAA
AAATGCAACACGCTACAATGGTAGATTCAATTATACCGTATGAATGAAAACATTGCATGTGGGCTACTTCTTACGAAGAG
ACATGTTCACTTCCAAAACTAGTACTAGTCAAATGATTCGACATAACCTGAATACCAAATGCTATATCAAAAATGGCAAA
TATTCAACTAATAACTAAAAAGAACAATACTTTTAATTTTCTTATTAAAAAAGTTCTAGATAATAACCTTTTGAGATTTG
ATTTTCGAAGATATTAATAACGGCAGATTACTAAATGCAAAATTACAAGAAAAAAATTTATATTATGTGATTTTCTAGTA
AATGTCGATTCTACCGTAGTTGACTACGTGTTGGCGATGAATCTTCTGAGCGAATTTTCGGGAAAGTTTGACAACATCAT
CTATGTCATCAATCACCATCCCCCGCTTCACTGAGGCATGATCAATGCTCTCATGGTAGCATACAAAGTCAAACATAAGT
CATACTCATCACCCACAATTCTACAACAATATGCTTATCATAGGACATTAAAATCAAGGACGAGGAAACTACAAGAGCTA
AAGACATCGCGGACAAAACCATATAAGTAGTGGTTAATACAACAACCGTTCACTCATACGATTAGCACTATAATAACACC
TCGGTCATATACACTAATCAAAAATACCAATCCACTAATCCTAGACCTATGACTCAAATACCATCTGCCCATGTCCAAGT
CCAACATCCCATCCTCTAATGGCATACTTGGACCAATATCCATCAAGCCAAATTGGTGCACACACTCAATCTCAAAACAC
ACCAACGTACATTCCTAATTAACTCATGCAATCAACACTATGTCACCCCAAAACCCAAACCAAACGACGTGAAAAAACAT
GTAACACACGAACCAAATCACATTTTACTCTTGTTAACATTAACGAATCAACTACACCTACAAAAATCTAATGTAACAAG
CATGGGTTAAAAAAAACAATACTGCAGCGATCATTACTCTTGTTTTGGTCGGAACTAAAAGTTGATGTTTCATTTCATGT
ATTGTATTGTCTCCTTTGAAAACCAAAGCATTGACCAAAAGCAGTACGTACCGGCAAAAAAAAAAAAAAAAAAAACCGGA
AACTTACTTAGCCGGTATACCACTGCCAAAAAAGGACCAACAACAATATGTTAAAATTTTATTATAAAGTTATTATACAC
ATTTATAGTTACAGAGAGAGAAAAACAACTTTATTATAAATAATGATCATCCTCTAAAATTGGGTCTGAAATGTTCCCTC
ACACGTCTCCTTCTATCTTCTTCTCCACTTTAAAAAAAAAAAATATCCGTCTCACTCTCTCGCCGCCGGTAACATTTCCC
GGCGACAAAACTTCTCTACTCTCACCATTCCTCCATCGTAATCTCTAAATTCTTCTCCATTCTCTTCTTCCTCCCGATCA
TCTCGAGCTCTTCGTGAGAGATTATGTGATTATGTAATCGTTGTTGCTGTAGAAGACGATCTCTAACAACTGATTCCTTC
ATCATCACCTTCGCTAGATTTGTAATTTTCAGAGCTTGAG
>AT2G28550.6 | chr2:12228252-12231251 REVERSE LENGTH=3000
CGGCAAGGTGTCTACATTGCTTTCTTTTAAGATCTCCAGATATTTTAATGATACAAACAAGTAGCTTTGTTTATAACTAT
TCCTTGCATGATTGGTAATTTTAGCTAGGAATCAAATCACTAACGATACAATTATCATAATTTATAAATTATATGTTTTG
ATAAATGATTAAGCTAGTCTGTTACTATTTGATTAATCCTTTTATACTATCTCTATTTAGTGATTTTTCTCTCTTTTATC
AACACATAAATAAAAATGTGACATATGAACGAATAGAGACACAAGTCTCCCACATTAAACTTCTATGCATTGATGATCCT
CATACGGTTGGCTATGTCGTGGTACTATAATAAGTATCGAGCCACTAAAGATCAATTGATTGCACATCATATTTCATAGA
TGAATTAAGCAAAACTATCAAAATAGTCGATTATGGTTTCTCAATCATTAATCAATATAAAGAAAACTAAGTGAACAAAC
GACCATGCAAGAAAAACAAATAAGCAATAGGCAAACAACTATATGACATCAACTATTGATTAAGCTCGGGTTAAAGTGTT
TCTCGTTGTAGCATTTTTAGTATTCAATTTATCCTAGGTTCTAGAGCTAGAAAATCATCCAAATGAAATAATATATTTTT
TATGCATCTTTGTACATTGTTGTTCAAGTTTGAGATCCATATATTATTTTCAAGAATAAAAAACTTGGAGTTTAAAGTGT
ACATGTAATTTTTACTCTACATAATGTAAAGTAACGTTGTCCACATAAAATAAAAATCCATACATACGAGAAAGAGAAAA
CAGAAGAAAACAAAACTATATACAATACACAAGTTGTTAAATAATGAGAGAATCACGTGTTCTTCATGCACATGTAAGAG
ACTATGAAATAAGGATAACACCGTAGATAATATCTTATTGATCAAATGAAGCCTAATCTTTTTTTTAAGATTAGCGTTAA
GACAGATATTCTCTATATTTGAGTAAATCCCAGCCGTTGGATCACTGACCTATACCTTATTGACCAATCCCAATCGTTAG
TACAATGCCGTCCAAGAAAGAGAGCTTGCAATCGCATGTTTTAGATGTATGCTATTAACCCTAAATCCTCAATTTCTCGA
TCTCAATCTTGCTATGTGGTGGGTGATACATCAATGGTAATTGATATATTATTCTTTTATATATTTGTGGTTTTGTTAAA
GAAGGTATCAAATCTGATGCTCTGAAAAAGTGTGATTTTTTTACTGGATTTTAGTCTATGTAAGTATGTATTATGGACAG
AGTTTAAACTTGAATCCGAACCATTTAAGACCGGAAAAATTTCATGCTATTCTCAAACTAAAAGAAACGATTAACCATAA
TTAGATCTATTAAAAGTGGATACATCAATCAAATAATAATATGGGCTGTGATAATATAGTTGTATCAATACTCGGGACAA
AAATGCAACACGCTACAATGGTAGATTCAATTATACCGTATGAATGAAAACATTGCATGTGGGCTACTTCTTACGAAGAG
ACATGTTCACTTCCAAAACTAGTACTAGTCAAATGATTCGACATAACCTGAATACCAAATGCTATATCAAAAATGGCAAA
TATTCAACTAATAACTAAAAAGAACAATACTTTTAATTTTCTTATTAAAAAAGTTCTAGATAATAACCTTTTGAGATTTG
ATTTTCGAAGATATTAATAACGGCAGATTACTAAATGCAAAATTACAAGAAAAAAATTTATATTATGTGATTTTCTAGTA
AATGTCGATTCTACCGTAGTTGACTACGTGTTGGCGATGAATCTTCTGAGCGAATTTTCGGGAAAGTTTGACAACATCAT
CTATGTCATCAATCACCATCCCCCGCTTCACTGAGGCATGATCAATGCTCTCATGGTAGCATACAAAGTCAAACATAAGT
CATACTCATCACCCACAATTCTACAACAATATGCTTATCATAGGACATTAAAATCAAGGACGAGGAAACTACAAGAGCTA
AAGACATCGCGGACAAAACCATATAAGTAGTGGTTAATACAACAACCGTTCACTCATACGATTAGCACTATAATAACACC
TCGGTCATATACACTAATCAAAAATACCAATCCACTAATCCTAGACCTATGACTCAAATACCATCTGCCCATGTCCAAGT
CCAACATCCCATCCTCTAATGGCATACTTGGACCAATATCCATCAAGCCAAATTGGTGCACACACTCAATCTCAAAACAC
ACCAACGTACATTCCTAATTAACTCATGCAATCAACACTATGTCACCCCAAAACCCAAACCAAACGACGTGAAAAAACAT
GTAACACACGAACCAAATCACATTTTACTCTTGTTAACATTAACGAATCAACTACACCTACAAAAATCTAATGTAACAAG
CATGGGTTAAAAAAAACAATACTGCAGCGATCATTACTCTTGTTTTGGTCGGAACTAAAAGTTGATGTTTCATTTCATGT
ATTGTATTGTCTCCTTTGAAAACCAAAGCATTGACCAAAAGCAGTACGTACCGGCAAAAAAAAAAAAAAAAAAAACCGGA
AACTTACTTAGCCGGTATACCACTGCCAAAAAAGGACCAACAACAATATGTTAAAATTTTATTATAAAGTTATTATACAC
ATTTATAGTTACAGAGAGAGAAAAACAACTTTATTATAAATAATGATCATCCTCTAAAATTGGGTCTGAAATGTTCCCTC
ACACGTCTCCTTCTATCTTCTTCTCCACTTTAAAAAAAAAAAATATCCGTCTCACTCTCTCGCCGCCGGTAACATTTCCC
GGCGACAAAACTTCTCTACTCTCACCATTCCTCCATCGTAATCTCTAAATTCTTCTCCATTCTCTTCTTCCTCCCGATCA
TCTCGAGCTCTTCGTGAGAGATTATGTGATTATGTAATCGTTGTTGCTGTAGAAGACGATCTCTAACAACTGATTCCTTC
ATCATCACCTTCGCTAGATTTGTAATTTTCAGAGCTTGAG
>AT2G28560.6 | chr2:12239087-12242086 REVERSE LENGTH=3000
GATTTGGTCTTCACAGACTCCATAAATGTCAAGTTTCTCTGCAAAGATAAAACATTAGTGTGTGTAAGAAGCAAATCTAC
AAAGAAGTTGAAAACATATAAAACAATTATTGTAAAACATAAATATAGTGTTTAAGAAACAAATCTACATATATAAAAAA
GAATTAAGAAAATCATATGAATCTTAAAGGGTTCTTTAATTCAGAAAGAAAGGTACAGATAAGGCTAGTCTTGCTTCTTG
TTAAAGCAAGAGACAAATTTCTTATTAGAACAAATGTTACTAAAAATGTTTTTTTGCTGAGAAGAGGAAAGAAAAGTAGA
AGGATAAGAAGAGAGATGGAGTTTAATTTATAGGCAAAGAAAGAGTAAAGATAGCTCCAAAATCCAAATTAATTAATTAT
TAAACATGATTAGGAATTGGTCTTCTGTGGAAAAATTGCTCAGAAATGTGGTAAGGTTCGGTGTTTATTCAGAATGCATG
GTGGGTCAATGGTTTCTAGGGGCACATATTATATTTTATTAATATTTTATAATACCTTGTACTTTTGTCATGAATATTCA
AGAATGCTTTAAGAAACACCACTGGAGGTGTTCTAAGAAGCTTATGAATACGTGTGTGTGTGTGTGAATACTTGGGGTCA
TGCACCTAAAAGTCACGAAACAAGTTGAAGTAGATCAAGGTAAGTGATAAATGAAATAAAACAAAAAGGAATCATCTTAT
TTAAAATCCATTGCCAAACTCTAATGGAAACAAAAGAGAGTCTTCATATTAAAACAAAATATAATGTTCATTATATTTTC
ATTAATAAACTATAGAGTTGGTGCATATATAGACTAGTCCAATTAGAAACTCATGAACCTTAGTCTAAGGGATGATAACG
TTTCATATATTTAAGATTTAAGATGATCCAAACTTCAATGTTATGAAAATTGCATCACTAAAGATGTGTAGTAAGATTTA
GTGACAATATGAAGTGTTTTTAGTTTTTTACAGATAATGTGAATTTATTTTAGTTTAGCTTTTTGGGTTGTTTCACAATT
TAGTTTAGTTAGTTTCTAGATGAAGAAAGGAAAGTCTCGAGCAAGTTCGGTCGTTGACTTTGGTGAAAGAAAACATTTCT
TTTGTTTTCTCTTACCATAGAGAAAAATGTATTTCGTAAAGTGATTTAAACACGTTTAAATATGTAATTGCTTTTAATCT
GGTAGTTTAAAAGTATAGTATATGGTTTTACCATTTGGACCGCAAGTTTGTGTAGTATTAGACAATATGTTTTCTACATT
GAGATTGCATTTAGATTTATCATTTTAACAGCATCCAATTTTTGTAGATTTTTTAGAAAAACAAAAATAAGCATTTGAAG
TTTATTAACCAAACAAGCGACATATTCAATTTTTACTACAAAGATTTTGAATTTCAGATCAAGAGCCACATTTTCGTCAT
GTCCACAACCATTAACATTTTCTTAGTATTTTTAACCTCTCAAATTTGTTTTTTGGCCTATATATTCGAATTTTTAATAA
CTTTACCGAATGAATATTCTAGGAAATTCATTGTAGTTGTAAAGTATCACTCTCATATAACGAATTCATCAATATAATAT
AATTAAGTGGACCAACAAAAATGTCAAAAAGACTTCATCCACCGTCCTTATTGAATTGGTATGACCCCATTCTAAAGCTT
TTTATGAGCTTTCATGACTTCAAATCATCCAAACATGAATCACATTAATTAGACCGTCCTTCCATTTATCACTAGCTCAG
ACTTTTGGATTGTATAGCTTAATGAGTTTCCCTAGTTGTATACACTTTTATGTACCTAGAAGTACGATTAGTGAAATACA
ATTTTAAAACGTTCACAATGGCCAAAAAGAAACCATGTGACGAATCGTAGCTCTTACAAAGCTCATCAATCACTATAGCT
TCTCCCAATCCAATGGTCAGGCTCCCATTAGATTGATTGTGTTAACTCTTTCATTGTCATATTCTGAGTTGGTTTTTAAA
GTTCACGCGTTTTTATTTTGATGGTTGGACTAAAACCTCTACAAAGAGTATCTTATTTATTTATATACTCAACAACTATA
ATTAAAATGTTAAATTTTATTGTAGTTGTTTGTCTATTCAACTTTCTGTGGATTAATCCTGATATTAATATGTCATTGGT
TTATCAAATACTAATCATGCACGTTATTTGTGACGTTCCTTCACTTTTTCCACTTTCCTTCTTTTATACTTGACCAAATA
AGAAAATCTTAAAAGTTCAAAGCACATCAAACAAATATAAACTACTCAAAATCAAATTTAAACCAGAGTTAACAAAGATA
CACTGCTTAGCTGGATCCAATGTTTTGAAAAAGACTTGCTAGTTCCTCGGAATATTATTATAAGTTCAATAAAAATTACA
ATATAAACAGAATCCGCAACTTAATTATTTATATCTTTTGGCTTGTATCGTTTTATTTTTGGTCAACAATGATATCAACG
TTTATTGTTTATACATTATTAAGATTTATATTTTTCTATTCGATCAAATTTTTTTATAATGCATTCATAGATTCAAACAA
AAATTGAGTTTATGTCGTTACCATTCACTCAAATTTTATTTACTATTTCAAATTTTCACATAAAGGATAGTCAGGAAACA
AAAGCTATAATATATTATAATTTTTAGTAAACATTATTTGGCATAAAATTGTAAAAAAAAAAAATCGATTTTACAAACAA
AAAAATATACTTTATGAATGTGGTATTCATTTTAAATTTTTCGCCAAAATATTATTTATTTTGATAGCCAAAACGGCAAA
ACCCAAAAGGCCCAAAACGAATCTTAAATATGGTCCGGGTCATGGATAATACAAAACGGGTCAGGCCTAATCATCTCTTT
AAGGCCCAATATGGTTTAGTAAGGAAAGGACTCTCAATTTGGCGGGAGAGAGAAAGAGAAGCTTCTCTAATCTCTTCACC
GTCTAAAGAATATTTCCGACGCCGGAGACGAAAACAAAAA
>AT2G28560.2 | chr2:12239087-12242086 REVERSE LENGTH=3000
GATTTGGTCTTCACAGACTCCATAAATGTCAAGTTTCTCTGCAAAGATAAAACATTAGTGTGTGTAAGAAGCAAATCTAC
AAAGAAGTTGAAAACATATAAAACAATTATTGTAAAACATAAATATAGTGTTTAAGAAACAAATCTACATATATAAAAAA
GAATTAAGAAAATCATATGAATCTTAAAGGGTTCTTTAATTCAGAAAGAAAGGTACAGATAAGGCTAGTCTTGCTTCTTG
TTAAAGCAAGAGACAAATTTCTTATTAGAACAAATGTTACTAAAAATGTTTTTTTGCTGAGAAGAGGAAAGAAAAGTAGA
AGGATAAGAAGAGAGATGGAGTTTAATTTATAGGCAAAGAAAGAGTAAAGATAGCTCCAAAATCCAAATTAATTAATTAT
TAAACATGATTAGGAATTGGTCTTCTGTGGAAAAATTGCTCAGAAATGTGGTAAGGTTCGGTGTTTATTCAGAATGCATG
GTGGGTCAATGGTTTCTAGGGGCACATATTATATTTTATTAATATTTTATAATACCTTGTACTTTTGTCATGAATATTCA
AGAATGCTTTAAGAAACACCACTGGAGGTGTTCTAAGAAGCTTATGAATACGTGTGTGTGTGTGTGAATACTTGGGGTCA
TGCACCTAAAAGTCACGAAACAAGTTGAAGTAGATCAAGGTAAGTGATAAATGAAATAAAACAAAAAGGAATCATCTTAT
TTAAAATCCATTGCCAAACTCTAATGGAAACAAAAGAGAGTCTTCATATTAAAACAAAATATAATGTTCATTATATTTTC
ATTAATAAACTATAGAGTTGGTGCATATATAGACTAGTCCAATTAGAAACTCATGAACCTTAGTCTAAGGGATGATAACG
TTTCATATATTTAAGATTTAAGATGATCCAAACTTCAATGTTATGAAAATTGCATCACTAAAGATGTGTAGTAAGATTTA
GTGACAATATGAAGTGTTTTTAGTTTTTTACAGATAATGTGAATTTATTTTAGTTTAGCTTTTTGGGTTGTTTCACAATT
TAGTTTAGTTAGTTTCTAGATGAAGAAAGGAAAGTCTCGAGCAAGTTCGGTCGTTGACTTTGGTGAAAGAAAACATTTCT
TTTGTTTTCTCTTACCATAGAGAAAAATGTATTTCGTAAAGTGATTTAAACACGTTTAAATATGTAATTGCTTTTAATCT
GGTAGTTTAAAAGTATAGTATATGGTTTTACCATTTGGACCGCAAGTTTGTGTAGTATTAGACAATATGTTTTCTACATT
GAGATTGCATTTAGATTTATCATTTTAACAGCATCCAATTTTTGTAGATTTTTTAGAAAAACAAAAATAAGCATTTGAAG
TTTATTAACCAAACAAGCGACATATTCAATTTTTACTACAAAGATTTTGAATTTCAGATCAAGAGCCACATTTTCGTCAT
GTCCACAACCATTAACATTTTCTTAGTATTTTTAACCTCTCAAATTTGTTTTTTGGCCTATATATTCGAATTTTTAATAA
CTTTACCGAATGAATATTCTAGGAAATTCATTGTAGTTGTAAAGTATCACTCTCATATAACGAATTCATCAATATAATAT
AATTAAGTGGACCAACAAAAATGTCAAAAAGACTTCATCCACCGTCCTTATTGAATTGGTATGACCCCATTCTAAAGCTT
TTTATGAGCTTTCATGACTTCAAATCATCCAAACATGAATCACATTAATTAGACCGTCCTTCCATTTATCACTAGCTCAG
ACTTTTGGATTGTATAGCTTAATGAGTTTCCCTAGTTGTATACACTTTTATGTACCTAGAAGTACGATTAGTGAAATACA
ATTTTAAAACGTTCACAATGGCCAAAAAGAAACCATGTGACGAATCGTAGCTCTTACAAAGCTCATCAATCACTATAGCT
TCTCCCAATCCAATGGTCAGGCTCCCATTAGATTGATTGTGTTAACTCTTTCATTGTCATATTCTGAGTTGGTTTTTAAA
GTTCACGCGTTTTTATTTTGATGGTTGGACTAAAACCTCTACAAAGAGTATCTTATTTATTTATATACTCAACAACTATA
ATTAAAATGTTAAATTTTATTGTAGTTGTTTGTCTATTCAACTTTCTGTGGATTAATCCTGATATTAATATGTCATTGGT
TTATCAAATACTAATCATGCACGTTATTTGTGACGTTCCTTCACTTTTTCCACTTTCCTTCTTTTATACTTGACCAAATA
AGAAAATCTTAAAAGTTCAAAGCACATCAAACAAATATAAACTACTCAAAATCAAATTTAAACCAGAGTTAACAAAGATA
CACTGCTTAGCTGGATCCAATGTTTTGAAAAAGACTTGCTAGTTCCTCGGAATATTATTATAAGTTCAATAAAAATTACA
ATATAAACAGAATCCGCAACTTAATTATTTATATCTTTTGGCTTGTATCGTTTTATTTTTGGTCAACAATGATATCAACG
TTTATTGTTTATACATTATTAAGATTTATATTTTTCTATTCGATCAAATTTTTTTATAATGCATTCATAGATTCAAACAA
AAATTGAGTTTATGTCGTTACCATTCACTCAAATTTTATTTACTATTTCAAATTTTCACATAAAGGATAGTCAGGAAACA
AAAGCTATAATATATTATAATTTTTAGTAAACATTATTTGGCATAAAATTGTAAAAAAAAAAAATCGATTTTACAAACAA
AAAAATATACTTTATGAATGTGGTATTCATTTTAAATTTTTCGCCAAAATATTATTTATTTTGATAGCCAAAACGGCAAA
ACCCAAAAGGCCCAAAACGAATCTTAAATATGGTCCGGGTCATGGATAATACAAAACGGGTCAGGCCTAATCATCTCTTT
AAGGCCCAATATGGTTTAGTAAGGAAAGGACTCTCAATTTGGCGGGAGAGAGAAAGAGAAGCTTCTCTAATCTCTTCACC
GTCTAAAGAATATTTCCGACGCCGGAGACGAAAACAAAAA
>AT2G28560.5 | chr2:12239087-12242086 REVERSE LENGTH=3000
GATTTGGTCTTCACAGACTCCATAAATGTCAAGTTTCTCTGCAAAGATAAAACATTAGTGTGTGTAAGAAGCAAATCTAC
AAAGAAGTTGAAAACATATAAAACAATTATTGTAAAACATAAATATAGTGTTTAAGAAACAAATCTACATATATAAAAAA
GAATTAAGAAAATCATATGAATCTTAAAGGGTTCTTTAATTCAGAAAGAAAGGTACAGATAAGGCTAGTCTTGCTTCTTG
TTAAAGCAAGAGACAAATTTCTTATTAGAACAAATGTTACTAAAAATGTTTTTTTGCTGAGAAGAGGAAAGAAAAGTAGA
AGGATAAGAAGAGAGATGGAGTTTAATTTATAGGCAAAGAAAGAGTAAAGATAGCTCCAAAATCCAAATTAATTAATTAT
TAAACATGATTAGGAATTGGTCTTCTGTGGAAAAATTGCTCAGAAATGTGGTAAGGTTCGGTGTTTATTCAGAATGCATG
GTGGGTCAATGGTTTCTAGGGGCACATATTATATTTTATTAATATTTTATAATACCTTGTACTTTTGTCATGAATATTCA
AGAATGCTTTAAGAAACACCACTGGAGGTGTTCTAAGAAGCTTATGAATACGTGTGTGTGTGTGTGAATACTTGGGGTCA
TGCACCTAAAAGTCACGAAACAAGTTGAAGTAGATCAAGGTAAGTGATAAATGAAATAAAACAAAAAGGAATCATCTTAT
TTAAAATCCATTGCCAAACTCTAATGGAAACAAAAGAGAGTCTTCATATTAAAACAAAATATAATGTTCATTATATTTTC
ATTAATAAACTATAGAGTTGGTGCATATATAGACTAGTCCAATTAGAAACTCATGAACCTTAGTCTAAGGGATGATAACG
TTTCATATATTTAAGATTTAAGATGATCCAAACTTCAATGTTATGAAAATTGCATCACTAAAGATGTGTAGTAAGATTTA
GTGACAATATGAAGTGTTTTTAGTTTTTTACAGATAATGTGAATTTATTTTAGTTTAGCTTTTTGGGTTGTTTCACAATT
TAGTTTAGTTAGTTTCTAGATGAAGAAAGGAAAGTCTCGAGCAAGTTCGGTCGTTGACTTTGGTGAAAGAAAACATTTCT
TTTGTTTTCTCTTACCATAGAGAAAAATGTATTTCGTAAAGTGATTTAAACACGTTTAAATATGTAATTGCTTTTAATCT
GGTAGTTTAAAAGTATAGTATATGGTTTTACCATTTGGACCGCAAGTTTGTGTAGTATTAGACAATATGTTTTCTACATT
GAGATTGCATTTAGATTTATCATTTTAACAGCATCCAATTTTTGTAGATTTTTTAGAAAAACAAAAATAAGCATTTGAAG
TTTATTAACCAAACAAGCGACATATTCAATTTTTACTACAAAGATTTTGAATTTCAGATCAAGAGCCACATTTTCGTCAT
GTCCACAACCATTAACATTTTCTTAGTATTTTTAACCTCTCAAATTTGTTTTTTGGCCTATATATTCGAATTTTTAATAA
CTTTACCGAATGAATATTCTAGGAAATTCATTGTAGTTGTAAAGTATCACTCTCATATAACGAATTCATCAATATAATAT
AATTAAGTGGACCAACAAAAATGTCAAAAAGACTTCATCCACCGTCCTTATTGAATTGGTATGACCCCATTCTAAAGCTT
TTTATGAGCTTTCATGACTTCAAATCATCCAAACATGAATCACATTAATTAGACCGTCCTTCCATTTATCACTAGCTCAG
ACTTTTGGATTGTATAGCTTAATGAGTTTCCCTAGTTGTATACACTTTTATGTACCTAGAAGTACGATTAGTGAAATACA
ATTTTAAAACGTTCACAATGGCCAAAAAGAAACCATGTGACGAATCGTAGCTCTTACAAAGCTCATCAATCACTATAGCT
TCTCCCAATCCAATGGTCAGGCTCCCATTAGATTGATTGTGTTAACTCTTTCATTGTCATATTCTGAGTTGGTTTTTAAA
GTTCACGCGTTTTTATTTTGATGGTTGGACTAAAACCTCTACAAAGAGTATCTTATTTATTTATATACTCAACAACTATA
ATTAAAATGTTAAATTTTATTGTAGTTGTTTGTCTATTCAACTTTCTGTGGATTAATCCTGATATTAATATGTCATTGGT
TTATCAAATACTAATCATGCACGTTATTTGTGACGTTCCTTCACTTTTTCCACTTTCCTTCTTTTATACTTGACCAAATA
AGAAAATCTTAAAAGTTCAAAGCACATCAAACAAATATAAACTACTCAAAATCAAATTTAAACCAGAGTTAACAAAGATA
CACTGCTTAGCTGGATCCAATGTTTTGAAAAAGACTTGCTAGTTCCTCGGAATATTATTATAAGTTCAATAAAAATTACA
ATATAAACAGAATCCGCAACTTAATTATTTATATCTTTTGGCTTGTATCGTTTTATTTTTGGTCAACAATGATATCAACG
TTTATTGTTTATACATTATTAAGATTTATATTTTTCTATTCGATCAAATTTTTTTATAATGCATTCATAGATTCAAACAA
AAATTGAGTTTATGTCGTTACCATTCACTCAAATTTTATTTACTATTTCAAATTTTCACATAAAGGATAGTCAGGAAACA
AAAGCTATAATATATTATAATTTTTAGTAAACATTATTTGGCATAAAATTGTAAAAAAAAAAAATCGATTTTACAAACAA
AAAAATATACTTTATGAATGTGGTATTCATTTTAAATTTTTCGCCAAAATATTATTTATTTTGATAGCCAAAACGGCAAA
ACCCAAAAGGCCCAAAACGAATCTTAAATATGGTCCGGGTCATGGATAATACAAAACGGGTCAGGCCTAATCATCTCTTT
AAGGCCCAATATGGTTTAGTAAGGAAAGGACTCTCAATTTGGCGGGAGAGAGAAAGAGAAGCTTCTCTAATCTCTTCACC
GTCTAAAGAATATTTCCGACGCCGGAGACGAAAACAAAAA
>AT2G28560.3 | chr2:12238914-12241913 REVERSE LENGTH=3000
CATATGAATCTTAAAGGGTTCTTTAATTCAGAAAGAAAGGTACAGATAAGGCTAGTCTTGCTTCTTGTTAAAGCAAGAGA
CAAATTTCTTATTAGAACAAATGTTACTAAAAATGTTTTTTTGCTGAGAAGAGGAAAGAAAAGTAGAAGGATAAGAAGAG
AGATGGAGTTTAATTTATAGGCAAAGAAAGAGTAAAGATAGCTCCAAAATCCAAATTAATTAATTATTAAACATGATTAG
GAATTGGTCTTCTGTGGAAAAATTGCTCAGAAATGTGGTAAGGTTCGGTGTTTATTCAGAATGCATGGTGGGTCAATGGT
TTCTAGGGGCACATATTATATTTTATTAATATTTTATAATACCTTGTACTTTTGTCATGAATATTCAAGAATGCTTTAAG
AAACACCACTGGAGGTGTTCTAAGAAGCTTATGAATACGTGTGTGTGTGTGTGAATACTTGGGGTCATGCACCTAAAAGT
CACGAAACAAGTTGAAGTAGATCAAGGTAAGTGATAAATGAAATAAAACAAAAAGGAATCATCTTATTTAAAATCCATTG
CCAAACTCTAATGGAAACAAAAGAGAGTCTTCATATTAAAACAAAATATAATGTTCATTATATTTTCATTAATAAACTAT
AGAGTTGGTGCATATATAGACTAGTCCAATTAGAAACTCATGAACCTTAGTCTAAGGGATGATAACGTTTCATATATTTA
AGATTTAAGATGATCCAAACTTCAATGTTATGAAAATTGCATCACTAAAGATGTGTAGTAAGATTTAGTGACAATATGAA
GTGTTTTTAGTTTTTTACAGATAATGTGAATTTATTTTAGTTTAGCTTTTTGGGTTGTTTCACAATTTAGTTTAGTTAGT
TTCTAGATGAAGAAAGGAAAGTCTCGAGCAAGTTCGGTCGTTGACTTTGGTGAAAGAAAACATTTCTTTTGTTTTCTCTT
ACCATAGAGAAAAATGTATTTCGTAAAGTGATTTAAACACGTTTAAATATGTAATTGCTTTTAATCTGGTAGTTTAAAAG
TATAGTATATGGTTTTACCATTTGGACCGCAAGTTTGTGTAGTATTAGACAATATGTTTTCTACATTGAGATTGCATTTA
GATTTATCATTTTAACAGCATCCAATTTTTGTAGATTTTTTAGAAAAACAAAAATAAGCATTTGAAGTTTATTAACCAAA
CAAGCGACATATTCAATTTTTACTACAAAGATTTTGAATTTCAGATCAAGAGCCACATTTTCGTCATGTCCACAACCATT
AACATTTTCTTAGTATTTTTAACCTCTCAAATTTGTTTTTTGGCCTATATATTCGAATTTTTAATAACTTTACCGAATGA
ATATTCTAGGAAATTCATTGTAGTTGTAAAGTATCACTCTCATATAACGAATTCATCAATATAATATAATTAAGTGGACC
AACAAAAATGTCAAAAAGACTTCATCCACCGTCCTTATTGAATTGGTATGACCCCATTCTAAAGCTTTTTATGAGCTTTC
ATGACTTCAAATCATCCAAACATGAATCACATTAATTAGACCGTCCTTCCATTTATCACTAGCTCAGACTTTTGGATTGT
ATAGCTTAATGAGTTTCCCTAGTTGTATACACTTTTATGTACCTAGAAGTACGATTAGTGAAATACAATTTTAAAACGTT
CACAATGGCCAAAAAGAAACCATGTGACGAATCGTAGCTCTTACAAAGCTCATCAATCACTATAGCTTCTCCCAATCCAA
TGGTCAGGCTCCCATTAGATTGATTGTGTTAACTCTTTCATTGTCATATTCTGAGTTGGTTTTTAAAGTTCACGCGTTTT
TATTTTGATGGTTGGACTAAAACCTCTACAAAGAGTATCTTATTTATTTATATACTCAACAACTATAATTAAAATGTTAA
ATTTTATTGTAGTTGTTTGTCTATTCAACTTTCTGTGGATTAATCCTGATATTAATATGTCATTGGTTTATCAAATACTA
ATCATGCACGTTATTTGTGACGTTCCTTCACTTTTTCCACTTTCCTTCTTTTATACTTGACCAAATAAGAAAATCTTAAA
AGTTCAAAGCACATCAAACAAATATAAACTACTCAAAATCAAATTTAAACCAGAGTTAACAAAGATACACTGCTTAGCTG
GATCCAATGTTTTGAAAAAGACTTGCTAGTTCCTCGGAATATTATTATAAGTTCAATAAAAATTACAATATAAACAGAAT
CCGCAACTTAATTATTTATATCTTTTGGCTTGTATCGTTTTATTTTTGGTCAACAATGATATCAACGTTTATTGTTTATA
CATTATTAAGATTTATATTTTTCTATTCGATCAAATTTTTTTATAATGCATTCATAGATTCAAACAAAAATTGAGTTTAT
GTCGTTACCATTCACTCAAATTTTATTTACTATTTCAAATTTTCACATAAAGGATAGTCAGGAAACAAAAGCTATAATAT
ATTATAATTTTTAGTAAACATTATTTGGCATAAAATTGTAAAAAAAAAAAATCGATTTTACAAACAAAAAAATATACTTT
ATGAATGTGGTATTCATTTTAAATTTTTCGCCAAAATATTATTTATTTTGATAGCCAAAACGGCAAAACCCAAAAGGCCC
AAAACGAATCTTAAATATGGTCCGGGTCATGGATAATACAAAACGGGTCAGGCCTAATCATCTCTTTAAGGCCCAATATG
GTTTAGTAAGGAAAGGACTCTCAATTTGGCGGGAGAGAGAAAGAGAAGCTTCTCTAATCTCTTCACCGTCTAAAGAATAT
TTCCGACGCCGGAGACGAAAACAAAAAATGGCAAACAAACTCATCGGAGAAATGGGTCTTCACACCAAAATCTCAAACAT
CTTCGCTGCAAGAAACATCATCACCGCCAAGGTTTTTCTTTATATTCTCCGATGATTCAATCATGTCTTAGGTTTTCGAA
ATTTGGGTATAATAGTAATTGAATATAGGATGCATTATCA
>AT2G28560.1 | chr2:12239087-12242086 REVERSE LENGTH=3000
GATTTGGTCTTCACAGACTCCATAAATGTCAAGTTTCTCTGCAAAGATAAAACATTAGTGTGTGTAAGAAGCAAATCTAC
AAAGAAGTTGAAAACATATAAAACAATTATTGTAAAACATAAATATAGTGTTTAAGAAACAAATCTACATATATAAAAAA
GAATTAAGAAAATCATATGAATCTTAAAGGGTTCTTTAATTCAGAAAGAAAGGTACAGATAAGGCTAGTCTTGCTTCTTG
TTAAAGCAAGAGACAAATTTCTTATTAGAACAAATGTTACTAAAAATGTTTTTTTGCTGAGAAGAGGAAAGAAAAGTAGA
AGGATAAGAAGAGAGATGGAGTTTAATTTATAGGCAAAGAAAGAGTAAAGATAGCTCCAAAATCCAAATTAATTAATTAT
TAAACATGATTAGGAATTGGTCTTCTGTGGAAAAATTGCTCAGAAATGTGGTAAGGTTCGGTGTTTATTCAGAATGCATG
GTGGGTCAATGGTTTCTAGGGGCACATATTATATTTTATTAATATTTTATAATACCTTGTACTTTTGTCATGAATATTCA
AGAATGCTTTAAGAAACACCACTGGAGGTGTTCTAAGAAGCTTATGAATACGTGTGTGTGTGTGTGAATACTTGGGGTCA
TGCACCTAAAAGTCACGAAACAAGTTGAAGTAGATCAAGGTAAGTGATAAATGAAATAAAACAAAAAGGAATCATCTTAT
TTAAAATCCATTGCCAAACTCTAATGGAAACAAAAGAGAGTCTTCATATTAAAACAAAATATAATGTTCATTATATTTTC
ATTAATAAACTATAGAGTTGGTGCATATATAGACTAGTCCAATTAGAAACTCATGAACCTTAGTCTAAGGGATGATAACG
TTTCATATATTTAAGATTTAAGATGATCCAAACTTCAATGTTATGAAAATTGCATCACTAAAGATGTGTAGTAAGATTTA
GTGACAATATGAAGTGTTTTTAGTTTTTTACAGATAATGTGAATTTATTTTAGTTTAGCTTTTTGGGTTGTTTCACAATT
TAGTTTAGTTAGTTTCTAGATGAAGAAAGGAAAGTCTCGAGCAAGTTCGGTCGTTGACTTTGGTGAAAGAAAACATTTCT
TTTGTTTTCTCTTACCATAGAGAAAAATGTATTTCGTAAAGTGATTTAAACACGTTTAAATATGTAATTGCTTTTAATCT
GGTAGTTTAAAAGTATAGTATATGGTTTTACCATTTGGACCGCAAGTTTGTGTAGTATTAGACAATATGTTTTCTACATT
GAGATTGCATTTAGATTTATCATTTTAACAGCATCCAATTTTTGTAGATTTTTTAGAAAAACAAAAATAAGCATTTGAAG
TTTATTAACCAAACAAGCGACATATTCAATTTTTACTACAAAGATTTTGAATTTCAGATCAAGAGCCACATTTTCGTCAT
GTCCACAACCATTAACATTTTCTTAGTATTTTTAACCTCTCAAATTTGTTTTTTGGCCTATATATTCGAATTTTTAATAA
CTTTACCGAATGAATATTCTAGGAAATTCATTGTAGTTGTAAAGTATCACTCTCATATAACGAATTCATCAATATAATAT
AATTAAGTGGACCAACAAAAATGTCAAAAAGACTTCATCCACCGTCCTTATTGAATTGGTATGACCCCATTCTAAAGCTT
TTTATGAGCTTTCATGACTTCAAATCATCCAAACATGAATCACATTAATTAGACCGTCCTTCCATTTATCACTAGCTCAG
ACTTTTGGATTGTATAGCTTAATGAGTTTCCCTAGTTGTATACACTTTTATGTACCTAGAAGTACGATTAGTGAAATACA
ATTTTAAAACGTTCACAATGGCCAAAAAGAAACCATGTGACGAATCGTAGCTCTTACAAAGCTCATCAATCACTATAGCT
TCTCCCAATCCAATGGTCAGGCTCCCATTAGATTGATTGTGTTAACTCTTTCATTGTCATATTCTGAGTTGGTTTTTAAA
GTTCACGCGTTTTTATTTTGATGGTTGGACTAAAACCTCTACAAAGAGTATCTTATTTATTTATATACTCAACAACTATA
ATTAAAATGTTAAATTTTATTGTAGTTGTTTGTCTATTCAACTTTCTGTGGATTAATCCTGATATTAATATGTCATTGGT
TTATCAAATACTAATCATGCACGTTATTTGTGACGTTCCTTCACTTTTTCCACTTTCCTTCTTTTATACTTGACCAAATA
AGAAAATCTTAAAAGTTCAAAGCACATCAAACAAATATAAACTACTCAAAATCAAATTTAAACCAGAGTTAACAAAGATA
CACTGCTTAGCTGGATCCAATGTTTTGAAAAAGACTTGCTAGTTCCTCGGAATATTATTATAAGTTCAATAAAAATTACA
ATATAAACAGAATCCGCAACTTAATTATTTATATCTTTTGGCTTGTATCGTTTTATTTTTGGTCAACAATGATATCAACG
TTTATTGTTTATACATTATTAAGATTTATATTTTTCTATTCGATCAAATTTTTTTATAATGCATTCATAGATTCAAACAA
AAATTGAGTTTATGTCGTTACCATTCACTCAAATTTTATTTACTATTTCAAATTTTCACATAAAGGATAGTCAGGAAACA
AAAGCTATAATATATTATAATTTTTAGTAAACATTATTTGGCATAAAATTGTAAAAAAAAAAAATCGATTTTACAAACAA
AAAAATATACTTTATGAATGTGGTATTCATTTTAAATTTTTCGCCAAAATATTATTTATTTTGATAGCCAAAACGGCAAA
ACCCAAAAGGCCCAAAACGAATCTTAAATATGGTCCGGGTCATGGATAATACAAAACGGGTCAGGCCTAATCATCTCTTT
AAGGCCCAATATGGTTTAGTAAGGAAAGGACTCTCAATTTGGCGGGAGAGAGAAAGAGAAGCTTCTCTAATCTCTTCACC
GTCTAAAGAATATTTCCGACGCCGGAGACGAAAACAAAAA
>AT2G28560.4 | chr2:12238914-12241913 REVERSE LENGTH=3000
CATATGAATCTTAAAGGGTTCTTTAATTCAGAAAGAAAGGTACAGATAAGGCTAGTCTTGCTTCTTGTTAAAGCAAGAGA
CAAATTTCTTATTAGAACAAATGTTACTAAAAATGTTTTTTTGCTGAGAAGAGGAAAGAAAAGTAGAAGGATAAGAAGAG
AGATGGAGTTTAATTTATAGGCAAAGAAAGAGTAAAGATAGCTCCAAAATCCAAATTAATTAATTATTAAACATGATTAG
GAATTGGTCTTCTGTGGAAAAATTGCTCAGAAATGTGGTAAGGTTCGGTGTTTATTCAGAATGCATGGTGGGTCAATGGT
TTCTAGGGGCACATATTATATTTTATTAATATTTTATAATACCTTGTACTTTTGTCATGAATATTCAAGAATGCTTTAAG
AAACACCACTGGAGGTGTTCTAAGAAGCTTATGAATACGTGTGTGTGTGTGTGAATACTTGGGGTCATGCACCTAAAAGT
CACGAAACAAGTTGAAGTAGATCAAGGTAAGTGATAAATGAAATAAAACAAAAAGGAATCATCTTATTTAAAATCCATTG
CCAAACTCTAATGGAAACAAAAGAGAGTCTTCATATTAAAACAAAATATAATGTTCATTATATTTTCATTAATAAACTAT
AGAGTTGGTGCATATATAGACTAGTCCAATTAGAAACTCATGAACCTTAGTCTAAGGGATGATAACGTTTCATATATTTA
AGATTTAAGATGATCCAAACTTCAATGTTATGAAAATTGCATCACTAAAGATGTGTAGTAAGATTTAGTGACAATATGAA
GTGTTTTTAGTTTTTTACAGATAATGTGAATTTATTTTAGTTTAGCTTTTTGGGTTGTTTCACAATTTAGTTTAGTTAGT
TTCTAGATGAAGAAAGGAAAGTCTCGAGCAAGTTCGGTCGTTGACTTTGGTGAAAGAAAACATTTCTTTTGTTTTCTCTT
ACCATAGAGAAAAATGTATTTCGTAAAGTGATTTAAACACGTTTAAATATGTAATTGCTTTTAATCTGGTAGTTTAAAAG
TATAGTATATGGTTTTACCATTTGGACCGCAAGTTTGTGTAGTATTAGACAATATGTTTTCTACATTGAGATTGCATTTA
GATTTATCATTTTAACAGCATCCAATTTTTGTAGATTTTTTAGAAAAACAAAAATAAGCATTTGAAGTTTATTAACCAAA
CAAGCGACATATTCAATTTTTACTACAAAGATTTTGAATTTCAGATCAAGAGCCACATTTTCGTCATGTCCACAACCATT
AACATTTTCTTAGTATTTTTAACCTCTCAAATTTGTTTTTTGGCCTATATATTCGAATTTTTAATAACTTTACCGAATGA
ATATTCTAGGAAATTCATTGTAGTTGTAAAGTATCACTCTCATATAACGAATTCATCAATATAATATAATTAAGTGGACC
AACAAAAATGTCAAAAAGACTTCATCCACCGTCCTTATTGAATTGGTATGACCCCATTCTAAAGCTTTTTATGAGCTTTC
ATGACTTCAAATCATCCAAACATGAATCACATTAATTAGACCGTCCTTCCATTTATCACTAGCTCAGACTTTTGGATTGT
ATAGCTTAATGAGTTTCCCTAGTTGTATACACTTTTATGTACCTAGAAGTACGATTAGTGAAATACAATTTTAAAACGTT
CACAATGGCCAAAAAGAAACCATGTGACGAATCGTAGCTCTTACAAAGCTCATCAATCACTATAGCTTCTCCCAATCCAA
TGGTCAGGCTCCCATTAGATTGATTGTGTTAACTCTTTCATTGTCATATTCTGAGTTGGTTTTTAAAGTTCACGCGTTTT
TATTTTGATGGTTGGACTAAAACCTCTACAAAGAGTATCTTATTTATTTATATACTCAACAACTATAATTAAAATGTTAA
ATTTTATTGTAGTTGTTTGTCTATTCAACTTTCTGTGGATTAATCCTGATATTAATATGTCATTGGTTTATCAAATACTA
ATCATGCACGTTATTTGTGACGTTCCTTCACTTTTTCCACTTTCCTTCTTTTATACTTGACCAAATAAGAAAATCTTAAA
AGTTCAAAGCACATCAAACAAATATAAACTACTCAAAATCAAATTTAAACCAGAGTTAACAAAGATACACTGCTTAGCTG
GATCCAATGTTTTGAAAAAGACTTGCTAGTTCCTCGGAATATTATTATAAGTTCAATAAAAATTACAATATAAACAGAAT
CCGCAACTTAATTATTTATATCTTTTGGCTTGTATCGTTTTATTTTTGGTCAACAATGATATCAACGTTTATTGTTTATA
CATTATTAAGATTTATATTTTTCTATTCGATCAAATTTTTTTATAATGCATTCATAGATTCAAACAAAAATTGAGTTTAT
GTCGTTACCATTCACTCAAATTTTATTTACTATTTCAAATTTTCACATAAAGGATAGTCAGGAAACAAAAGCTATAATAT
ATTATAATTTTTAGTAAACATTATTTGGCATAAAATTGTAAAAAAAAAAAATCGATTTTACAAACAAAAAAATATACTTT
ATGAATGTGGTATTCATTTTAAATTTTTCGCCAAAATATTATTTATTTTGATAGCCAAAACGGCAAAACCCAAAAGGCCC
AAAACGAATCTTAAATATGGTCCGGGTCATGGATAATACAAAACGGGTCAGGCCTAATCATCTCTTTAAGGCCCAATATG
GTTTAGTAAGGAAAGGACTCTCAATTTGGCGGGAGAGAGAAAGAGAAGCTTCTCTAATCTCTTCACCGTCTAAAGAATAT
TTCCGACGCCGGAGACGAAAACAAAAAATGGCAAACAAACTCATCGGAGAAATGGGTCTTCACACCAAAATCTCAAACAT
CTTCGCTGCAAGAAACATCATCACCGCCAAGGTTTTTCTTTATATTCTCCGATGATTCAATCATGTCTTAGGTTTTCGAA
ATTTGGGTATAATAGTAATTGAATATAGGATGCATTATCA
>AT2G28570.2 | chr2:12239064-12242063 FORWARD LENGTH=3000
TCTCCGATGAGTTTGTTTGCCATTTTTTGTTTTCGTCTCCGGCGTCGGAAATATTCTTTAGACGGTGAAGAGATTAGAGA
AGCTTCTCTTTCTCTCTCCCGCCAAATTGAGAGTCCTTTCCTTACTAAACCATATTGGGCCTTAAAGAGATGATTAGGCC
TGACCCGTTTTGTATTATCCATGACCCGGACCATATTTAAGATTCGTTTTGGGCCTTTTGGGTTTTGCCGTTTTGGCTAT
CAAAATAAATAATATTTTGGCGAAAAATTTAAAATGAATACCACATTCATAAAGTATATTTTTTTGTTTGTAAAATCGAT
TTTTTTTTTTTACAATTTTATGCCAAATAATGTTTACTAAAAATTATAATATATTATAGCTTTTGTTTCCTGACTATCCT
TTATGTGAAAATTTGAAATAGTAAATAAAATTTGAGTGAATGGTAACGACATAAACTCAATTTTTGTTTGAATCTATGAA
TGCATTATAAAAAAATTTGATCGAATAGAAAAATATAAATCTTAATAATGTATAAACAATAAACGTTGATATCATTGTTG
ACCAAAAATAAAACGATACAAGCCAAAAGATATAAATAATTAAGTTGCGGATTCTGTTTATATTGTAATTTTTATTGAAC
TTATAATAATATTCCGAGGAACTAGCAAGTCTTTTTCAAAACATTGGATCCAGCTAAGCAGTGTATCTTTGTTAACTCTG
GTTTAAATTTGATTTTGAGTAGTTTATATTTGTTTGATGTGCTTTGAACTTTTAAGATTTTCTTATTTGGTCAAGTATAA
AAGAAGGAAAGTGGAAAAAGTGAAGGAACGTCACAAATAACGTGCATGATTAGTATTTGATAAACCAATGACATATTAAT
ATCAGGATTAATCCACAGAAAGTTGAATAGACAAACAACTACAATAAAATTTAACATTTTAATTATAGTTGTTGAGTATA
TAAATAAATAAGATACTCTTTGTAGAGGTTTTAGTCCAACCATCAAAATAAAAACGCGTGAACTTTAAAAACCAACTCAG
AATATGACAATGAAAGAGTTAACACAATCAATCTAATGGGAGCCTGACCATTGGATTGGGAGAAGCTATAGTGATTGATG
AGCTTTGTAAGAGCTACGATTCGTCACATGGTTTCTTTTTGGCCATTGTGAACGTTTTAAAATTGTATTTCACTAATCGT
ACTTCTAGGTACATAAAAGTGTATACAACTAGGGAAACTCATTAAGCTATACAATCCAAAAGTCTGAGCTAGTGATAAAT
GGAAGGACGGTCTAATTAATGTGATTCATGTTTGGATGATTTGAAGTCATGAAAGCTCATAAAAAGCTTTAGAATGGGGT
CATACCAATTCAATAAGGACGGTGGATGAAGTCTTTTTGACATTTTTGTTGGTCCACTTAATTATATTATATTGATGAAT
TCGTTATATGAGAGTGATACTTTACAACTACAATGAATTTCCTAGAATATTCATTCGGTAAAGTTATTAAAAATTCGAAT
ATATAGGCCAAAAAACAAATTTGAGAGGTTAAAAATACTAAGAAAATGTTAATGGTTGTGGACATGACGAAAATGTGGCT
CTTGATCTGAAATTCAAAATCTTTGTAGTAAAAATTGAATATGTCGCTTGTTTGGTTAATAAACTTCAAATGCTTATTTT
TGTTTTTCTAAAAAATCTACAAAAATTGGATGCTGTTAAAATGATAAATCTAAATGCAATCTCAATGTAGAAAACATATT
GTCTAATACTACACAAACTTGCGGTCCAAATGGTAAAACCATATACTATACTTTTAAACTACCAGATTAAAAGCAATTAC
ATATTTAAACGTGTTTAAATCACTTTACGAAATACATTTTTCTCTATGGTAAGAGAAAACAAAAGAAATGTTTTCTTTCA
CCAAAGTCAACGACCGAACTTGCTCGAGACTTTCCTTTCTTCATCTAGAAACTAACTAAACTAAATTGTGAAACAACCCA
AAAAGCTAAACTAAAATAAATTCACATTATCTGTAAAAAACTAAAAACACTTCATATTGTCACTAAATCTTACTACACAT
CTTTAGTGATGCAATTTTCATAACATTGAAGTTTGGATCATCTTAAATCTTAAATATATGAAACGTTATCATCCCTTAGA
CTAAGGTTCATGAGTTTCTAATTGGACTAGTCTATATATGCACCAACTCTATAGTTTATTAATGAAAATATAATGAACAT
TATATTTTGTTTTAATATGAAGACTCTCTTTTGTTTCCATTAGAGTTTGGCAATGGATTTTAAATAAGATGATTCCTTTT
TGTTTTATTTCATTTATCACTTACCTTGATCTACTTCAACTTGTTTCGTGACTTTTAGGTGCATGACCCCAAGTATTCAC
ACACACACACACGTATTCATAAGCTTCTTAGAACACCTCCAGTGGTGTTTCTTAAAGCATTCTTGAATATTCATGACAAA
AGTACAAGGTATTATAAAATATTAATAAAATATAATATGTGCCCCTAGAAACCATTGACCCACCATGCATTCTGAATAAA
CACCGAACCTTACCACATTTCTGAGCAATTTTTCCACAGAAGACCAATTCCTAATCATGTTTAATAATTAATTAATTTGG
ATTTTGGAGCTATCTTTACTCTTTCTTTGCCTATAAATTAAACTCCATCTCTCTTCTTATCCTTCTACTTTTCTTTCCTC
TTCTCAGCAAAAAAACATTTTTAGTAACATTTGTTCTAATAAGAAATTTGTCTCTTGCTTTAACAAGAAGCAAGACTAGC
CTTATCTGTACCTTTCTTTCTGAATTAAAGAACCCTTTAAGATTCATATGATTTTCTTAATTCTTTTTTATATATGTAGA
TTTGTTTCTTAAACACTATATTTATGTTTTACAATAATTGTTTTATATGTTTTCAACTTCTTTGTAGATTTGCTTCTTAC
ACACACTAATGTTTTATCTTTGCAGAGAAACTTGACATTT
>AT2G28570.1 | chr2:12239064-12242063 FORWARD LENGTH=3000
TCTCCGATGAGTTTGTTTGCCATTTTTTGTTTTCGTCTCCGGCGTCGGAAATATTCTTTAGACGGTGAAGAGATTAGAGA
AGCTTCTCTTTCTCTCTCCCGCCAAATTGAGAGTCCTTTCCTTACTAAACCATATTGGGCCTTAAAGAGATGATTAGGCC
TGACCCGTTTTGTATTATCCATGACCCGGACCATATTTAAGATTCGTTTTGGGCCTTTTGGGTTTTGCCGTTTTGGCTAT
CAAAATAAATAATATTTTGGCGAAAAATTTAAAATGAATACCACATTCATAAAGTATATTTTTTTGTTTGTAAAATCGAT
TTTTTTTTTTTACAATTTTATGCCAAATAATGTTTACTAAAAATTATAATATATTATAGCTTTTGTTTCCTGACTATCCT
TTATGTGAAAATTTGAAATAGTAAATAAAATTTGAGTGAATGGTAACGACATAAACTCAATTTTTGTTTGAATCTATGAA
TGCATTATAAAAAAATTTGATCGAATAGAAAAATATAAATCTTAATAATGTATAAACAATAAACGTTGATATCATTGTTG
ACCAAAAATAAAACGATACAAGCCAAAAGATATAAATAATTAAGTTGCGGATTCTGTTTATATTGTAATTTTTATTGAAC
TTATAATAATATTCCGAGGAACTAGCAAGTCTTTTTCAAAACATTGGATCCAGCTAAGCAGTGTATCTTTGTTAACTCTG
GTTTAAATTTGATTTTGAGTAGTTTATATTTGTTTGATGTGCTTTGAACTTTTAAGATTTTCTTATTTGGTCAAGTATAA
AAGAAGGAAAGTGGAAAAAGTGAAGGAACGTCACAAATAACGTGCATGATTAGTATTTGATAAACCAATGACATATTAAT
ATCAGGATTAATCCACAGAAAGTTGAATAGACAAACAACTACAATAAAATTTAACATTTTAATTATAGTTGTTGAGTATA
TAAATAAATAAGATACTCTTTGTAGAGGTTTTAGTCCAACCATCAAAATAAAAACGCGTGAACTTTAAAAACCAACTCAG
AATATGACAATGAAAGAGTTAACACAATCAATCTAATGGGAGCCTGACCATTGGATTGGGAGAAGCTATAGTGATTGATG
AGCTTTGTAAGAGCTACGATTCGTCACATGGTTTCTTTTTGGCCATTGTGAACGTTTTAAAATTGTATTTCACTAATCGT
ACTTCTAGGTACATAAAAGTGTATACAACTAGGGAAACTCATTAAGCTATACAATCCAAAAGTCTGAGCTAGTGATAAAT
GGAAGGACGGTCTAATTAATGTGATTCATGTTTGGATGATTTGAAGTCATGAAAGCTCATAAAAAGCTTTAGAATGGGGT
CATACCAATTCAATAAGGACGGTGGATGAAGTCTTTTTGACATTTTTGTTGGTCCACTTAATTATATTATATTGATGAAT
TCGTTATATGAGAGTGATACTTTACAACTACAATGAATTTCCTAGAATATTCATTCGGTAAAGTTATTAAAAATTCGAAT
ATATAGGCCAAAAAACAAATTTGAGAGGTTAAAAATACTAAGAAAATGTTAATGGTTGTGGACATGACGAAAATGTGGCT
CTTGATCTGAAATTCAAAATCTTTGTAGTAAAAATTGAATATGTCGCTTGTTTGGTTAATAAACTTCAAATGCTTATTTT
TGTTTTTCTAAAAAATCTACAAAAATTGGATGCTGTTAAAATGATAAATCTAAATGCAATCTCAATGTAGAAAACATATT
GTCTAATACTACACAAACTTGCGGTCCAAATGGTAAAACCATATACTATACTTTTAAACTACCAGATTAAAAGCAATTAC
ATATTTAAACGTGTTTAAATCACTTTACGAAATACATTTTTCTCTATGGTAAGAGAAAACAAAAGAAATGTTTTCTTTCA
CCAAAGTCAACGACCGAACTTGCTCGAGACTTTCCTTTCTTCATCTAGAAACTAACTAAACTAAATTGTGAAACAACCCA
AAAAGCTAAACTAAAATAAATTCACATTATCTGTAAAAAACTAAAAACACTTCATATTGTCACTAAATCTTACTACACAT
CTTTAGTGATGCAATTTTCATAACATTGAAGTTTGGATCATCTTAAATCTTAAATATATGAAACGTTATCATCCCTTAGA
CTAAGGTTCATGAGTTTCTAATTGGACTAGTCTATATATGCACCAACTCTATAGTTTATTAATGAAAATATAATGAACAT
TATATTTTGTTTTAATATGAAGACTCTCTTTTGTTTCCATTAGAGTTTGGCAATGGATTTTAAATAAGATGATTCCTTTT
TGTTTTATTTCATTTATCACTTACCTTGATCTACTTCAACTTGTTTCGTGACTTTTAGGTGCATGACCCCAAGTATTCAC
ACACACACACACGTATTCATAAGCTTCTTAGAACACCTCCAGTGGTGTTTCTTAAAGCATTCTTGAATATTCATGACAAA
AGTACAAGGTATTATAAAATATTAATAAAATATAATATGTGCCCCTAGAAACCATTGACCCACCATGCATTCTGAATAAA
CACCGAACCTTACCACATTTCTGAGCAATTTTTCCACAGAAGACCAATTCCTAATCATGTTTAATAATTAATTAATTTGG
ATTTTGGAGCTATCTTTACTCTTTCTTTGCCTATAAATTAAACTCCATCTCTCTTCTTATCCTTCTACTTTTCTTTCCTC
TTCTCAGCAAAAAAACATTTTTAGTAACATTTGTTCTAATAAGAAATTTGTCTCTTGCTTTAACAAGAAGCAAGACTAGC
CTTATCTGTACCTTTCTTTCTGAATTAAAGAACCCTTTAAGATTCATATGATTTTCTTAATTCTTTTTTATATATGTAGA
TTTGTTTCTTAAACACTATATTTATGTTTTACAATAATTGTTTTATATGTTTTCAACTTCTTTGTAGATTTGCTTCTTAC
ACACACTAATGTTTTATCTTTGCAGAGAAACTTGACATTT
>AT2G28580.3 | chr2:12241885-12244884 FORWARD LENGTH=3000
GAATTAAAGAACCCTTTAAGATTCATATGATTTTCTTAATTCTTTTTTATATATGTAGATTTGTTTCTTAAACACTATAT
TTATGTTTTACAATAATTGTTTTATATGTTTTCAACTTCTTTGTAGATTTGCTTCTTACACACACTAATGTTTTATCTTT
GCAGAGAAACTTGACATTTATGGAGTCTGTGAAGACCAAATCCTCCACCGCGAGGAGCGTTGAGCTACCGCCTCGCCGTG
GAAAGGTGAAGCGAGAGATCTTTGGTTTCTTAGCCAATTCCATTGTTTCCGCCGCCGTGAAAGCTGGTGGATCGTTTAGG
AGGAACGGCGGAGGTGGTGGTGGTGGCTCTTCTTCCTCAACCACCACTCCTCCAGGGAGTGGATACACCTCCGACCAGAA
CAACGAATCCACTTAAACAACAAACAGACATAAAGACATAATTATGAAAGTGCCACCACCATGGCACTCTTGAGAAGAAA
GCTGAGTGGTTCTGTTCGTTTTTGAAAACAGAACGCTACTTTTTTCTCCAAGTCCGGTTCGGTTTTATGGTGGTTTGTTT
TCTTATGTGTGGTACGACCCGGTTTAACTTCGTTTTTTTGTGGGTTAAACTGGGAATACGTAATGGTGTGATTAATTTGC
TTTTGATTATGTTGTAAGCAAAAATATCTCCCTAATTTGTTGTTTCTACGTGTTTTTAAAGTGGAGTAATGATGTCCTCT
GGGAGATATTTTTGATTTGGTTTGGGTTGGGTTTGGTTTGGATTTAATTATGTAATTTGTATGCTCTAAGTGTCTGTTTG
AGTGTTTGTATCTTAAATGCAATGTATAATTAAGTGTGTTTGATTACTTTTATTAGCTTCTTTCTCTTTTTGAGTTGAGG
AATTTTAGAAATAGTAAAATTACGTCAAAAAGTTATAATCCTTAATGAGTTAATGTTATTACAAGATTGATAAATGGTAA
GACTATTAATTCTACTAAAGTAAATGATAATATTTAGCAAATAACAAAAAAGATACAGACCAAAAGTTTAGAATGAAATT
TATGGATCAATTACGAGATCGGCACAATTAAATGTATGCCTTTGTTTAATTAGGTACTTTTTCATATGCTTATAGAAATA
GGTACTTCTCTTTCTGTTTATGTTAGGCTTTTACCCTTTTGCATTTTTTCTTCATTTTTCCAGTACTTCTCTCAACGGTG
ATGACAATGAATTCCGTTGACAATAACGAACAATTTTTTGGTTTAGAATTAGTGATGAATTGGGGATTAATTGATTTGAA
TCGTTTTTAAGAGTAGAACCCTTGGGTTTCCTAGATAGTATCCTTAGGATTTATATTTCTTCCATAACAAATCGTTTAAC
TTGATTGATTGGATTAATTGGAGACGACGTGTTGGTGACGGAGAAAGTTGGAAACGAAAGAAATAGTGTTTTTGATGGAC
TTAAAGGTGATGGTGTTGACAAATATGGTGTTTATGAAGCAAGTGCGGCAGTGAGAAGTGAGGATTGAGGATTTGAGTTG
CAGGAGAATTTGTTAAAGACAATGGTGTTTTATCAACATTATAACCTCACACAAGGGGCAAAACCATCATTTTTCTTACC
AATATATGCTTATTTCCATAAACCCATTCAAAAAGTTCATTTTTTCTAATTATTGGGCCAAAATGTGTCCAATCTTACAA
AAGCCCCTGAAATTTATCTTACATGTACTTTTAAAGCATTATTCATTTGCTGTAATTATTTAATTTTGTTGTTGGGACAT
AGTTAATAATAAGTTTGGTGAAAAGTGGGATGGCTAGCTTTTGCCTTTTTCAATTGTTTATTTTTCTCAAAATTTATAAA
AGAATCTAAGACATATTTTAAATGCAACTATACAAGTCATACTTTTCCGGAAAATAGATTACTAGTCAATAAGAAATCTT
AAAATCAATTATTTGGATTCTTTTCAAATGTGTTCAAATTTTACCTTCAATGATTATTTTATTGGTTAGCTAATTATATT
CAAAGTGCATCAAGATATGTTACTAAAACTAAGTAGACTCGAGTAAACACATCGCACAAATCTTCTTCTGTAAACCAAAC
GGTTATGAGTAGTAGGGAATCAGAAGACAAAATTCTTATGCATAAAGTATCTTTTTATATATTTCATTTTTTTTTTGTTT
TACATTTTTTTATGAAAAAAACCCCGATCTATAATCAATATCTATTACGTGGATAATATAATTTAGTAGAGTCAGAACTC
CGATAAAGAAGGTAGAATCAAATAGATTTAACATTTAAGTATTTAACTAAAAGTACTACCATGTATATATTTCAATTGAA
AAATGTTATTTCAAAAAGTATTATCGTATATGTAGAGGTTGATGATATTCAAAACTTTTTTAAAATACTATATCGTAATT
AAGTATCATTTGAAATCAATCTTATTTTGTTATAATTTGTCAAATTTTGGTATAATCCGGTTATTTAAAGAAAAAAGTTA
TCCAAGAAACTGATCAGTTCAACATGAATCGAACCAAAATTCTTGTGTAACCGAACACTAATAAAAAATATGTCTATTGG
TTCAGCCAAGAGGATTGAATCCAAACTGAAAACCGAAAATGTTTGTTCGGTTCGATTTTGGTATTCTCGATTCGGGTTAA
AATCGCAGGATCCTAATAGCTCCTATCCGGTTATAAATCCCATTGGACTAACAACAATTGAGAAACTTTTGTGAAAAACA
AACATCATATGATCCAATGTGTTCCGCGTTTGTGATTTTCTATTTCTTCAATCCTGAGTCCTGACAGCATAATTCTTTGC
CTCAAATAAAGAATAAAAAAGTTGGGATGATTTTGCCGAAGTCAGAAGCAATATAAAAATGCTTGAATTAGATTATCTTT
CACACTCACGTCATAATAGTTCTCTATCTTCCTTTTGTAATCTTATATAAATCTGTAACCTCGTAATGTTACAATCCATG
CACAACTAAATAAGTTCACAGAGCAACGGTGACGGTACAC
>AT2G28580.1 | chr2:12241885-12244884 FORWARD LENGTH=3000
GAATTAAAGAACCCTTTAAGATTCATATGATTTTCTTAATTCTTTTTTATATATGTAGATTTGTTTCTTAAACACTATAT
TTATGTTTTACAATAATTGTTTTATATGTTTTCAACTTCTTTGTAGATTTGCTTCTTACACACACTAATGTTTTATCTTT
GCAGAGAAACTTGACATTTATGGAGTCTGTGAAGACCAAATCCTCCACCGCGAGGAGCGTTGAGCTACCGCCTCGCCGTG
GAAAGGTGAAGCGAGAGATCTTTGGTTTCTTAGCCAATTCCATTGTTTCCGCCGCCGTGAAAGCTGGTGGATCGTTTAGG
AGGAACGGCGGAGGTGGTGGTGGTGGCTCTTCTTCCTCAACCACCACTCCTCCAGGGAGTGGATACACCTCCGACCAGAA
CAACGAATCCACTTAAACAACAAACAGACATAAAGACATAATTATGAAAGTGCCACCACCATGGCACTCTTGAGAAGAAA
GCTGAGTGGTTCTGTTCGTTTTTGAAAACAGAACGCTACTTTTTTCTCCAAGTCCGGTTCGGTTTTATGGTGGTTTGTTT
TCTTATGTGTGGTACGACCCGGTTTAACTTCGTTTTTTTGTGGGTTAAACTGGGAATACGTAATGGTGTGATTAATTTGC
TTTTGATTATGTTGTAAGCAAAAATATCTCCCTAATTTGTTGTTTCTACGTGTTTTTAAAGTGGAGTAATGATGTCCTCT
GGGAGATATTTTTGATTTGGTTTGGGTTGGGTTTGGTTTGGATTTAATTATGTAATTTGTATGCTCTAAGTGTCTGTTTG
AGTGTTTGTATCTTAAATGCAATGTATAATTAAGTGTGTTTGATTACTTTTATTAGCTTCTTTCTCTTTTTGAGTTGAGG
AATTTTAGAAATAGTAAAATTACGTCAAAAAGTTATAATCCTTAATGAGTTAATGTTATTACAAGATTGATAAATGGTAA
GACTATTAATTCTACTAAAGTAAATGATAATATTTAGCAAATAACAAAAAAGATACAGACCAAAAGTTTAGAATGAAATT
TATGGATCAATTACGAGATCGGCACAATTAAATGTATGCCTTTGTTTAATTAGGTACTTTTTCATATGCTTATAGAAATA
GGTACTTCTCTTTCTGTTTATGTTAGGCTTTTACCCTTTTGCATTTTTTCTTCATTTTTCCAGTACTTCTCTCAACGGTG
ATGACAATGAATTCCGTTGACAATAACGAACAATTTTTTGGTTTAGAATTAGTGATGAATTGGGGATTAATTGATTTGAA
TCGTTTTTAAGAGTAGAACCCTTGGGTTTCCTAGATAGTATCCTTAGGATTTATATTTCTTCCATAACAAATCGTTTAAC
TTGATTGATTGGATTAATTGGAGACGACGTGTTGGTGACGGAGAAAGTTGGAAACGAAAGAAATAGTGTTTTTGATGGAC
TTAAAGGTGATGGTGTTGACAAATATGGTGTTTATGAAGCAAGTGCGGCAGTGAGAAGTGAGGATTGAGGATTTGAGTTG
CAGGAGAATTTGTTAAAGACAATGGTGTTTTATCAACATTATAACCTCACACAAGGGGCAAAACCATCATTTTTCTTACC
AATATATGCTTATTTCCATAAACCCATTCAAAAAGTTCATTTTTTCTAATTATTGGGCCAAAATGTGTCCAATCTTACAA
AAGCCCCTGAAATTTATCTTACATGTACTTTTAAAGCATTATTCATTTGCTGTAATTATTTAATTTTGTTGTTGGGACAT
AGTTAATAATAAGTTTGGTGAAAAGTGGGATGGCTAGCTTTTGCCTTTTTCAATTGTTTATTTTTCTCAAAATTTATAAA
AGAATCTAAGACATATTTTAAATGCAACTATACAAGTCATACTTTTCCGGAAAATAGATTACTAGTCAATAAGAAATCTT
AAAATCAATTATTTGGATTCTTTTCAAATGTGTTCAAATTTTACCTTCAATGATTATTTTATTGGTTAGCTAATTATATT
CAAAGTGCATCAAGATATGTTACTAAAACTAAGTAGACTCGAGTAAACACATCGCACAAATCTTCTTCTGTAAACCAAAC
GGTTATGAGTAGTAGGGAATCAGAAGACAAAATTCTTATGCATAAAGTATCTTTTTATATATTTCATTTTTTTTTTGTTT
TACATTTTTTTATGAAAAAAACCCCGATCTATAATCAATATCTATTACGTGGATAATATAATTTAGTAGAGTCAGAACTC
CGATAAAGAAGGTAGAATCAAATAGATTTAACATTTAAGTATTTAACTAAAAGTACTACCATGTATATATTTCAATTGAA
AAATGTTATTTCAAAAAGTATTATCGTATATGTAGAGGTTGATGATATTCAAAACTTTTTTAAAATACTATATCGTAATT
AAGTATCATTTGAAATCAATCTTATTTTGTTATAATTTGTCAAATTTTGGTATAATCCGGTTATTTAAAGAAAAAAGTTA
TCCAAGAAACTGATCAGTTCAACATGAATCGAACCAAAATTCTTGTGTAACCGAACACTAATAAAAAATATGTCTATTGG
TTCAGCCAAGAGGATTGAATCCAAACTGAAAACCGAAAATGTTTGTTCGGTTCGATTTTGGTATTCTCGATTCGGGTTAA
AATCGCAGGATCCTAATAGCTCCTATCCGGTTATAAATCCCATTGGACTAACAACAATTGAGAAACTTTTGTGAAAAACA
AACATCATATGATCCAATGTGTTCCGCGTTTGTGATTTTCTATTTCTTCAATCCTGAGTCCTGACAGCATAATTCTTTGC
CTCAAATAAAGAATAAAAAAGTTGGGATGATTTTGCCGAAGTCAGAAGCAATATAAAAATGCTTGAATTAGATTATCTTT
CACACTCACGTCATAATAGTTCTCTATCTTCCTTTTGTAATCTTATATAAATCTGTAACCTCGTAATGTTACAATCCATG
CACAACTAAATAAGTTCACAGAGCAACGGTGACGGTACAC
>AT2G28580.5 | chr2:12241885-12244884 FORWARD LENGTH=3000
GAATTAAAGAACCCTTTAAGATTCATATGATTTTCTTAATTCTTTTTTATATATGTAGATTTGTTTCTTAAACACTATAT
TTATGTTTTACAATAATTGTTTTATATGTTTTCAACTTCTTTGTAGATTTGCTTCTTACACACACTAATGTTTTATCTTT
GCAGAGAAACTTGACATTTATGGAGTCTGTGAAGACCAAATCCTCCACCGCGAGGAGCGTTGAGCTACCGCCTCGCCGTG
GAAAGGTGAAGCGAGAGATCTTTGGTTTCTTAGCCAATTCCATTGTTTCCGCCGCCGTGAAAGCTGGTGGATCGTTTAGG
AGGAACGGCGGAGGTGGTGGTGGTGGCTCTTCTTCCTCAACCACCACTCCTCCAGGGAGTGGATACACCTCCGACCAGAA
CAACGAATCCACTTAAACAACAAACAGACATAAAGACATAATTATGAAAGTGCCACCACCATGGCACTCTTGAGAAGAAA
GCTGAGTGGTTCTGTTCGTTTTTGAAAACAGAACGCTACTTTTTTCTCCAAGTCCGGTTCGGTTTTATGGTGGTTTGTTT
TCTTATGTGTGGTACGACCCGGTTTAACTTCGTTTTTTTGTGGGTTAAACTGGGAATACGTAATGGTGTGATTAATTTGC
TTTTGATTATGTTGTAAGCAAAAATATCTCCCTAATTTGTTGTTTCTACGTGTTTTTAAAGTGGAGTAATGATGTCCTCT
GGGAGATATTTTTGATTTGGTTTGGGTTGGGTTTGGTTTGGATTTAATTATGTAATTTGTATGCTCTAAGTGTCTGTTTG
AGTGTTTGTATCTTAAATGCAATGTATAATTAAGTGTGTTTGATTACTTTTATTAGCTTCTTTCTCTTTTTGAGTTGAGG
AATTTTAGAAATAGTAAAATTACGTCAAAAAGTTATAATCCTTAATGAGTTAATGTTATTACAAGATTGATAAATGGTAA
GACTATTAATTCTACTAAAGTAAATGATAATATTTAGCAAATAACAAAAAAGATACAGACCAAAAGTTTAGAATGAAATT
TATGGATCAATTACGAGATCGGCACAATTAAATGTATGCCTTTGTTTAATTAGGTACTTTTTCATATGCTTATAGAAATA
GGTACTTCTCTTTCTGTTTATGTTAGGCTTTTACCCTTTTGCATTTTTTCTTCATTTTTCCAGTACTTCTCTCAACGGTG
ATGACAATGAATTCCGTTGACAATAACGAACAATTTTTTGGTTTAGAATTAGTGATGAATTGGGGATTAATTGATTTGAA
TCGTTTTTAAGAGTAGAACCCTTGGGTTTCCTAGATAGTATCCTTAGGATTTATATTTCTTCCATAACAAATCGTTTAAC
TTGATTGATTGGATTAATTGGAGACGACGTGTTGGTGACGGAGAAAGTTGGAAACGAAAGAAATAGTGTTTTTGATGGAC
TTAAAGGTGATGGTGTTGACAAATATGGTGTTTATGAAGCAAGTGCGGCAGTGAGAAGTGAGGATTGAGGATTTGAGTTG
CAGGAGAATTTGTTAAAGACAATGGTGTTTTATCAACATTATAACCTCACACAAGGGGCAAAACCATCATTTTTCTTACC
AATATATGCTTATTTCCATAAACCCATTCAAAAAGTTCATTTTTTCTAATTATTGGGCCAAAATGTGTCCAATCTTACAA
AAGCCCCTGAAATTTATCTTACATGTACTTTTAAAGCATTATTCATTTGCTGTAATTATTTAATTTTGTTGTTGGGACAT
AGTTAATAATAAGTTTGGTGAAAAGTGGGATGGCTAGCTTTTGCCTTTTTCAATTGTTTATTTTTCTCAAAATTTATAAA
AGAATCTAAGACATATTTTAAATGCAACTATACAAGTCATACTTTTCCGGAAAATAGATTACTAGTCAATAAGAAATCTT
AAAATCAATTATTTGGATTCTTTTCAAATGTGTTCAAATTTTACCTTCAATGATTATTTTATTGGTTAGCTAATTATATT
CAAAGTGCATCAAGATATGTTACTAAAACTAAGTAGACTCGAGTAAACACATCGCACAAATCTTCTTCTGTAAACCAAAC
GGTTATGAGTAGTAGGGAATCAGAAGACAAAATTCTTATGCATAAAGTATCTTTTTATATATTTCATTTTTTTTTTGTTT
TACATTTTTTTATGAAAAAAACCCCGATCTATAATCAATATCTATTACGTGGATAATATAATTTAGTAGAGTCAGAACTC
CGATAAAGAAGGTAGAATCAAATAGATTTAACATTTAAGTATTTAACTAAAAGTACTACCATGTATATATTTCAATTGAA
AAATGTTATTTCAAAAAGTATTATCGTATATGTAGAGGTTGATGATATTCAAAACTTTTTTAAAATACTATATCGTAATT
AAGTATCATTTGAAATCAATCTTATTTTGTTATAATTTGTCAAATTTTGGTATAATCCGGTTATTTAAAGAAAAAAGTTA
TCCAAGAAACTGATCAGTTCAACATGAATCGAACCAAAATTCTTGTGTAACCGAACACTAATAAAAAATATGTCTATTGG
TTCAGCCAAGAGGATTGAATCCAAACTGAAAACCGAAAATGTTTGTTCGGTTCGATTTTGGTATTCTCGATTCGGGTTAA
AATCGCAGGATCCTAATAGCTCCTATCCGGTTATAAATCCCATTGGACTAACAACAATTGAGAAACTTTTGTGAAAAACA
AACATCATATGATCCAATGTGTTCCGCGTTTGTGATTTTCTATTTCTTCAATCCTGAGTCCTGACAGCATAATTCTTTGC
CTCAAATAAAGAATAAAAAAGTTGGGATGATTTTGCCGAAGTCAGAAGCAATATAAAAATGCTTGAATTAGATTATCTTT
CACACTCACGTCATAATAGTTCTCTATCTTCCTTTTGTAATCTTATATAAATCTGTAACCTCGTAATGTTACAATCCATG
CACAACTAAATAAGTTCACAGAGCAACGGTGACGGTACAC
>AT2G28580.2 | chr2:12241885-12244884 FORWARD LENGTH=3000
GAATTAAAGAACCCTTTAAGATTCATATGATTTTCTTAATTCTTTTTTATATATGTAGATTTGTTTCTTAAACACTATAT
TTATGTTTTACAATAATTGTTTTATATGTTTTCAACTTCTTTGTAGATTTGCTTCTTACACACACTAATGTTTTATCTTT
GCAGAGAAACTTGACATTTATGGAGTCTGTGAAGACCAAATCCTCCACCGCGAGGAGCGTTGAGCTACCGCCTCGCCGTG
GAAAGGTGAAGCGAGAGATCTTTGGTTTCTTAGCCAATTCCATTGTTTCCGCCGCCGTGAAAGCTGGTGGATCGTTTAGG
AGGAACGGCGGAGGTGGTGGTGGTGGCTCTTCTTCCTCAACCACCACTCCTCCAGGGAGTGGATACACCTCCGACCAGAA
CAACGAATCCACTTAAACAACAAACAGACATAAAGACATAATTATGAAAGTGCCACCACCATGGCACTCTTGAGAAGAAA
GCTGAGTGGTTCTGTTCGTTTTTGAAAACAGAACGCTACTTTTTTCTCCAAGTCCGGTTCGGTTTTATGGTGGTTTGTTT
TCTTATGTGTGGTACGACCCGGTTTAACTTCGTTTTTTTGTGGGTTAAACTGGGAATACGTAATGGTGTGATTAATTTGC
TTTTGATTATGTTGTAAGCAAAAATATCTCCCTAATTTGTTGTTTCTACGTGTTTTTAAAGTGGAGTAATGATGTCCTCT
GGGAGATATTTTTGATTTGGTTTGGGTTGGGTTTGGTTTGGATTTAATTATGTAATTTGTATGCTCTAAGTGTCTGTTTG
AGTGTTTGTATCTTAAATGCAATGTATAATTAAGTGTGTTTGATTACTTTTATTAGCTTCTTTCTCTTTTTGAGTTGAGG
AATTTTAGAAATAGTAAAATTACGTCAAAAAGTTATAATCCTTAATGAGTTAATGTTATTACAAGATTGATAAATGGTAA
GACTATTAATTCTACTAAAGTAAATGATAATATTTAGCAAATAACAAAAAAGATACAGACCAAAAGTTTAGAATGAAATT
TATGGATCAATTACGAGATCGGCACAATTAAATGTATGCCTTTGTTTAATTAGGTACTTTTTCATATGCTTATAGAAATA
GGTACTTCTCTTTCTGTTTATGTTAGGCTTTTACCCTTTTGCATTTTTTCTTCATTTTTCCAGTACTTCTCTCAACGGTG
ATGACAATGAATTCCGTTGACAATAACGAACAATTTTTTGGTTTAGAATTAGTGATGAATTGGGGATTAATTGATTTGAA
TCGTTTTTAAGAGTAGAACCCTTGGGTTTCCTAGATAGTATCCTTAGGATTTATATTTCTTCCATAACAAATCGTTTAAC
TTGATTGATTGGATTAATTGGAGACGACGTGTTGGTGACGGAGAAAGTTGGAAACGAAAGAAATAGTGTTTTTGATGGAC
TTAAAGGTGATGGTGTTGACAAATATGGTGTTTATGAAGCAAGTGCGGCAGTGAGAAGTGAGGATTGAGGATTTGAGTTG
CAGGAGAATTTGTTAAAGACAATGGTGTTTTATCAACATTATAACCTCACACAAGGGGCAAAACCATCATTTTTCTTACC
AATATATGCTTATTTCCATAAACCCATTCAAAAAGTTCATTTTTTCTAATTATTGGGCCAAAATGTGTCCAATCTTACAA
AAGCCCCTGAAATTTATCTTACATGTACTTTTAAAGCATTATTCATTTGCTGTAATTATTTAATTTTGTTGTTGGGACAT
AGTTAATAATAAGTTTGGTGAAAAGTGGGATGGCTAGCTTTTGCCTTTTTCAATTGTTTATTTTTCTCAAAATTTATAAA
AGAATCTAAGACATATTTTAAATGCAACTATACAAGTCATACTTTTCCGGAAAATAGATTACTAGTCAATAAGAAATCTT
AAAATCAATTATTTGGATTCTTTTCAAATGTGTTCAAATTTTACCTTCAATGATTATTTTATTGGTTAGCTAATTATATT
CAAAGTGCATCAAGATATGTTACTAAAACTAAGTAGACTCGAGTAAACACATCGCACAAATCTTCTTCTGTAAACCAAAC
GGTTATGAGTAGTAGGGAATCAGAAGACAAAATTCTTATGCATAAAGTATCTTTTTATATATTTCATTTTTTTTTTGTTT
TACATTTTTTTATGAAAAAAACCCCGATCTATAATCAATATCTATTACGTGGATAATATAATTTAGTAGAGTCAGAACTC
CGATAAAGAAGGTAGAATCAAATAGATTTAACATTTAAGTATTTAACTAAAAGTACTACCATGTATATATTTCAATTGAA
AAATGTTATTTCAAAAAGTATTATCGTATATGTAGAGGTTGATGATATTCAAAACTTTTTTAAAATACTATATCGTAATT
AAGTATCATTTGAAATCAATCTTATTTTGTTATAATTTGTCAAATTTTGGTATAATCCGGTTATTTAAAGAAAAAAGTTA
TCCAAGAAACTGATCAGTTCAACATGAATCGAACCAAAATTCTTGTGTAACCGAACACTAATAAAAAATATGTCTATTGG
TTCAGCCAAGAGGATTGAATCCAAACTGAAAACCGAAAATGTTTGTTCGGTTCGATTTTGGTATTCTCGATTCGGGTTAA
AATCGCAGGATCCTAATAGCTCCTATCCGGTTATAAATCCCATTGGACTAACAACAATTGAGAAACTTTTGTGAAAAACA
AACATCATATGATCCAATGTGTTCCGCGTTTGTGATTTTCTATTTCTTCAATCCTGAGTCCTGACAGCATAATTCTTTGC
CTCAAATAAAGAATAAAAAAGTTGGGATGATTTTGCCGAAGTCAGAAGCAATATAAAAATGCTTGAATTAGATTATCTTT
CACACTCACGTCATAATAGTTCTCTATCTTCCTTTTGTAATCTTATATAAATCTGTAACCTCGTAATGTTACAATCCATG
CACAACTAAATAAGTTCACAGAGCAACGGTGACGGTACAC
>AT2G28580.4 | chr2:12241885-12244884 FORWARD LENGTH=3000
GAATTAAAGAACCCTTTAAGATTCATATGATTTTCTTAATTCTTTTTTATATATGTAGATTTGTTTCTTAAACACTATAT
TTATGTTTTACAATAATTGTTTTATATGTTTTCAACTTCTTTGTAGATTTGCTTCTTACACACACTAATGTTTTATCTTT
GCAGAGAAACTTGACATTTATGGAGTCTGTGAAGACCAAATCCTCCACCGCGAGGAGCGTTGAGCTACCGCCTCGCCGTG
GAAAGGTGAAGCGAGAGATCTTTGGTTTCTTAGCCAATTCCATTGTTTCCGCCGCCGTGAAAGCTGGTGGATCGTTTAGG
AGGAACGGCGGAGGTGGTGGTGGTGGCTCTTCTTCCTCAACCACCACTCCTCCAGGGAGTGGATACACCTCCGACCAGAA
CAACGAATCCACTTAAACAACAAACAGACATAAAGACATAATTATGAAAGTGCCACCACCATGGCACTCTTGAGAAGAAA
GCTGAGTGGTTCTGTTCGTTTTTGAAAACAGAACGCTACTTTTTTCTCCAAGTCCGGTTCGGTTTTATGGTGGTTTGTTT
TCTTATGTGTGGTACGACCCGGTTTAACTTCGTTTTTTTGTGGGTTAAACTGGGAATACGTAATGGTGTGATTAATTTGC
TTTTGATTATGTTGTAAGCAAAAATATCTCCCTAATTTGTTGTTTCTACGTGTTTTTAAAGTGGAGTAATGATGTCCTCT
GGGAGATATTTTTGATTTGGTTTGGGTTGGGTTTGGTTTGGATTTAATTATGTAATTTGTATGCTCTAAGTGTCTGTTTG
AGTGTTTGTATCTTAAATGCAATGTATAATTAAGTGTGTTTGATTACTTTTATTAGCTTCTTTCTCTTTTTGAGTTGAGG
AATTTTAGAAATAGTAAAATTACGTCAAAAAGTTATAATCCTTAATGAGTTAATGTTATTACAAGATTGATAAATGGTAA
GACTATTAATTCTACTAAAGTAAATGATAATATTTAGCAAATAACAAAAAAGATACAGACCAAAAGTTTAGAATGAAATT
TATGGATCAATTACGAGATCGGCACAATTAAATGTATGCCTTTGTTTAATTAGGTACTTTTTCATATGCTTATAGAAATA
GGTACTTCTCTTTCTGTTTATGTTAGGCTTTTACCCTTTTGCATTTTTTCTTCATTTTTCCAGTACTTCTCTCAACGGTG
ATGACAATGAATTCCGTTGACAATAACGAACAATTTTTTGGTTTAGAATTAGTGATGAATTGGGGATTAATTGATTTGAA
TCGTTTTTAAGAGTAGAACCCTTGGGTTTCCTAGATAGTATCCTTAGGATTTATATTTCTTCCATAACAAATCGTTTAAC
TTGATTGATTGGATTAATTGGAGACGACGTGTTGGTGACGGAGAAAGTTGGAAACGAAAGAAATAGTGTTTTTGATGGAC
TTAAAGGTGATGGTGTTGACAAATATGGTGTTTATGAAGCAAGTGCGGCAGTGAGAAGTGAGGATTGAGGATTTGAGTTG
CAGGAGAATTTGTTAAAGACAATGGTGTTTTATCAACATTATAACCTCACACAAGGGGCAAAACCATCATTTTTCTTACC
AATATATGCTTATTTCCATAAACCCATTCAAAAAGTTCATTTTTTCTAATTATTGGGCCAAAATGTGTCCAATCTTACAA
AAGCCCCTGAAATTTATCTTACATGTACTTTTAAAGCATTATTCATTTGCTGTAATTATTTAATTTTGTTGTTGGGACAT
AGTTAATAATAAGTTTGGTGAAAAGTGGGATGGCTAGCTTTTGCCTTTTTCAATTGTTTATTTTTCTCAAAATTTATAAA
AGAATCTAAGACATATTTTAAATGCAACTATACAAGTCATACTTTTCCGGAAAATAGATTACTAGTCAATAAGAAATCTT
AAAATCAATTATTTGGATTCTTTTCAAATGTGTTCAAATTTTACCTTCAATGATTATTTTATTGGTTAGCTAATTATATT
CAAAGTGCATCAAGATATGTTACTAAAACTAAGTAGACTCGAGTAAACACATCGCACAAATCTTCTTCTGTAAACCAAAC
GGTTATGAGTAGTAGGGAATCAGAAGACAAAATTCTTATGCATAAAGTATCTTTTTATATATTTCATTTTTTTTTTGTTT
TACATTTTTTTATGAAAAAAACCCCGATCTATAATCAATATCTATTACGTGGATAATATAATTTAGTAGAGTCAGAACTC
CGATAAAGAAGGTAGAATCAAATAGATTTAACATTTAAGTATTTAACTAAAAGTACTACCATGTATATATTTCAATTGAA
AAATGTTATTTCAAAAAGTATTATCGTATATGTAGAGGTTGATGATATTCAAAACTTTTTTAAAATACTATATCGTAATT
AAGTATCATTTGAAATCAATCTTATTTTGTTATAATTTGTCAAATTTTGGTATAATCCGGTTATTTAAAGAAAAAAGTTA
TCCAAGAAACTGATCAGTTCAACATGAATCGAACCAAAATTCTTGTGTAACCGAACACTAATAAAAAATATGTCTATTGG
TTCAGCCAAGAGGATTGAATCCAAACTGAAAACCGAAAATGTTTGTTCGGTTCGATTTTGGTATTCTCGATTCGGGTTAA
AATCGCAGGATCCTAATAGCTCCTATCCGGTTATAAATCCCATTGGACTAACAACAATTGAGAAACTTTTGTGAAAAACA
AACATCATATGATCCAATGTGTTCCGCGTTTGTGATTTTCTATTTCTTCAATCCTGAGTCCTGACAGCATAATTCTTTGC
CTCAAATAAAGAATAAAAAAGTTGGGATGATTTTGCCGAAGTCAGAAGCAATATAAAAATGCTTGAATTAGATTATCTTT
CACACTCACGTCATAATAGTTCTCTATCTTCCTTTTGTAATCTTATATAAATCTGTAACCTCGTAATGTTACAATCCATG
CACAACTAAATAAGTTCACAGAGCAACGGTGACGGTACAC
>AT2G28580.6 | chr2:12243674-12246673 FORWARD LENGTH=3000
ATGGCTAGCTTTTGCCTTTTTCAATTGTTTATTTTTCTCAAAATTTATAAAAGAATCTAAGACATATTTTAAATGCAACT
ATACAAGTCATACTTTTCCGGAAAATAGATTACTAGTCAATAAGAAATCTTAAAATCAATTATTTGGATTCTTTTCAAAT
GTGTTCAAATTTTACCTTCAATGATTATTTTATTGGTTAGCTAATTATATTCAAAGTGCATCAAGATATGTTACTAAAAC
TAAGTAGACTCGAGTAAACACATCGCACAAATCTTCTTCTGTAAACCAAACGGTTATGAGTAGTAGGGAATCAGAAGACA
AAATTCTTATGCATAAAGTATCTTTTTATATATTTCATTTTTTTTTTGTTTTACATTTTTTTATGAAAAAAACCCCGATC
TATAATCAATATCTATTACGTGGATAATATAATTTAGTAGAGTCAGAACTCCGATAAAGAAGGTAGAATCAAATAGATTT
AACATTTAAGTATTTAACTAAAAGTACTACCATGTATATATTTCAATTGAAAAATGTTATTTCAAAAAGTATTATCGTAT
ATGTAGAGGTTGATGATATTCAAAACTTTTTTAAAATACTATATCGTAATTAAGTATCATTTGAAATCAATCTTATTTTG
TTATAATTTGTCAAATTTTGGTATAATCCGGTTATTTAAAGAAAAAAGTTATCCAAGAAACTGATCAGTTCAACATGAAT
CGAACCAAAATTCTTGTGTAACCGAACACTAATAAAAAATATGTCTATTGGTTCAGCCAAGAGGATTGAATCCAAACTGA
AAACCGAAAATGTTTGTTCGGTTCGATTTTGGTATTCTCGATTCGGGTTAAAATCGCAGGATCCTAATAGCTCCTATCCG
GTTATAAATCCCATTGGACTAACAACAATTGAGAAACTTTTGTGAAAAACAAACATCATATGATCCAATGTGTTCCGCGT
TTGTGATTTTCTATTTCTTCAATCCTGAGTCCTGACAGCATAATTCTTTGCCTCAAATAAAGAATAAAAAAGTTGGGATG
ATTTTGCCGAAGTCAGAAGCAATATAAAAATGCTTGAATTAGATTATCTTTCACACTCACGTCATAATAGTTCTCTATCT
TCCTTTTGTAATCTTATATAAATCTGTAACCTCGTAATGTTACAATCCATGCACAACTAAATAAGTTCACAGAGCAACGG
TGACGGTACACATGATCCAGGTTCGAGGGAAACAAAATTTATTTATGTGTGTTTTCAAAGTTTTTGATGTTTTTAACCCA
AAAAAAAAAGTTTTTGTTGTCGTCTTCTAGTTGTTAGTAGTATCAGTTCTGACTTCTGATTATATGTAATTCAAATCTTT
AACCTTTATTTCTTCAATTTAAACAACAAAAATAAAATATCTGAACATTAAAAAGAGTATATATCTATATATATTATTTG
GTATATTGGTATAATATGTACTTTAGTGCTATTTTTCTTTATTATAAGATTTTATTTCATAGAGTACAAAATAGTGTTAG
TTATTTCTAATGTTTTAGAAACAATATTTTAACTTTATATAAAATTCTATTAGTATTATATATATATATATAAATAGTTG
TTAGCTTTATTTACGATCCATATATATTAAAAACGTCTCATTTTTCTATTCGTGTTAGTTTAGTCCTCAGAATCTCTAGG
AATGGTCATGAAGCGAGAGTATATAAAAGACGACGAGGTACGTATCCAATATTGATAATGCATTTAGCAGGTTCATGTGT
GTTAAGAAAAATAAAATAAAAATAACATATTCTAATCCCTAGGAATTTTAGCTAGAAAAATAAAATAAAGTATAAGATGA
TAAAATTAAACTAAAAAAGAAATAATTACAATACAGAAATTTGATATTTTCTAATTATCTATTAAATTACTATAGCTGAA
AATCATAAATAGTTTAACTATATGTTATTTCTCTTTTAAATATATGGTTTGTTAAACAAATACATTTAAATATGTGTATA
TGTATATATGTATATACAGGAAATAAAATTTATTTCTTAATTGATGTTTGTTATCATTTTCTTGTCTTCTACTAGCCAGT
TAGTATATTAGTTCTGACCATTTATAATTCCCCTCTCTAACCTTTATTTTATTAATTTAAAAAACAATAAATATAGTATC
TAAACACTAATATGTATCATAAATTTTGTAAATCAAGTCTCCTGGCACGACCCTGACCGAGATGTTCAAAGACAAAGAGG
TATAAATACTATTTGGTCCTATTATCTGCATTTTAGTGTTATATTTCTTGATTATAAATTTTATTTTATAGATTAAAAAT
AGTGTTAATTACCTCTATTAATTTTAAAAATAAAACATTGAACTTTATTTACGATGCATATGTTATCCGAAATAATATTA
ACGTTTCATTTTTTTATTTGCCTTAGCACCACAAATCTCTCGGCACCGCCCTGGGTGAGATATTGAAACACAATGAGGTA
TGCATGTATTCAATATTGATAACACATTTAGCAGATTCAATTGGGTTATAAATTTTATTGGAAAATATTATATTTTTATC
CCTAAGAATTTCAGCTAGAAAAAAAATATGATGATAAACTTGGACTATAAGAGAAATAATTACAGCATACAGATTTGATA
TTTTCTAATCATTTATTAAAATATTATAGCTGTACATCATAGAAAGTTGTACTATATGTTATTTCTCTTTTGGTTATATG
ACTATTGTTTTTGTTTTGGTAGTTTATATGACTATTGTTTGTAAAACAATTACATTTATTTAGTTTTATCCAAAAAAATT
AATCGTTTTTTTTTTTTGGCATTAGCCCTCCACATCTCTAAGCACAGTTCTGGGCGAGATGTTTAAAAACAACGAGGTAC
GTATTTAGTAGGTTCCGGTGTGTGTGTGTTAGTGTGTATGTGTTTTTTTTTTATCAATTGTTGTTATACTATTACTTGTA
GGAGAAGGAACATATTTTTTCGGATCTAGAACGAGGAACA
>AT2G28590.2 | chr2:12246835-12249834 FORWARD LENGTH=3000
CCCCGAGGCTTACACTCCTCAAATGCTGCTAATCGGACCTCTTCACCATTCCAAGAAAGCTGAAGCCCTCAAGCGCTACA
AAACCGATTTAAGGTAACAAGTAACAACATAGTATTTTAACTAGTATTATTTTTGTTTGAGACTTATAGATTTTGCTTAA
AAAGTCAAGCTAATACGTATGGTTAATCTAGATATTTGAACTATCTGAACATGGAGCTTCACAAGAAGAAGTGCCTTGAT
AGTATTGCAGATATATATGGGGATCAACCTGTCAAAGAGTTCAGGAGAATCATCGAAATAAATGAGAAATTCATAAGAGA
TAGCTACGCCGAGTCAACAATATGGATCAATACTAAAGATTTCGTAGAAATGATCCTCCACGACTCGGTGTTCATACTAT
TGTTCTTCATTCAAACCGGAAGTACCCTAAACTTCAACAAGAAAGAAGATATTCTTTTCAACCAGAGTCGTCTCATAAAC
GCTACCGCCATTTTAGAAGATCTAATCTTGCTCGAGAACCAACTCCCTTATGCCCTTTTAGAGAAACTCTTTGAACCTTT
TTCCTCAAATGTCAATACTAAGGAAACGTTTCGTGATATTACCCTTCGAGCTTTTAGGTTTGAGGGAAAGATCAAAGAAG
AAGTGAGATTCCAACATTTTACAGATTTGTTTCGGTGTGTCCGTGTCAGCACACTTTCTTTGACAGAAGAACAAATTAAC
ATAGCAAAAAACGAGCCACCGAAGAGCAGAAAGATTATGTACAACGCAGACAAACTAGACAGTGCAGGAGTGAATTTTGT
GAATGTGGATGAAGAAAATGATTTATCGTTGGTGATTACTTTCAAAGACGGAATCTTGAAAATGCCTTGTTTCACAGTGG
AAGACAACACCGAGAGGGTCGTGAGGAATTTAATGGCACTCGAGCAATGTCATTACCCTCGAACTACTTTTGTTTGTGAC
TACATCTCCTTCTTGGATTTCCTCATCAATACCGATCAAGACGTTGACTTGCTCGCCAAGAAAGGTACCAAGTTGGATAT
TCATATTATAAGTTACCGACGTTTTTTTTTCTTCTTCTCTCAATTCTAAGATTTGTAACAAATTTTACGTTGAAAGGAAT
TGTAAAGAACTGGTTAGGACATCAAGGATCAGTGACAGAAATGGTAAACAAGCTATGTTTAGGGCTCGTGGATTTCGGAT
CTCACTATAGCGATATAGTCGAAAACCTCAACAAACACTACGACAATCGTCTCAACAGATCTGTCGGCACTCTTCGGCGA
GTTTATTTCAAAGATCTTTGGACCGGTACTGCCACCATTGCCGCAGTCGTTCTCCTTGTGTTGACTTTAATTCAGACTGT
GGCTTCCATTCTCCAAGTGATGATGCAGAACGACAATAAGTCTCCGCCTCCTCCAGCTCCGTCCCGGGGACTATAGATTG
TTTCTTGTTATATACGAAACCAAACTATATTTGTCTTTTTTTTCCCACACAAAATTATGTTTAACTGTTTTTCTCTTTCA
ATCGACTTTGTAAATAATGCTTCTTTTTCACGTTGTTTAGTTATCCCACCATAGCTACATCATCCATCATTTTCGTTATG
TATCTTCAAGTTAATCATAAAGTATTGTTTGCGTTCAAAAAGTTAAATTTCTTTCTCTCATTATATTACTTAGTTTTCAG
TGTGAATTTGGAGGGGTGCAAATAACAAGAAAATTTATGAATGTACTAATTAATCTTTTGAGTCTTATAACCAAAGGTTC
TATATTTTTTGGAATCAATATTGAAAAAAATTAGTTTGTAAAGTTTAATTTCAGGAGAATTAGCTAAAAATAATCTTTGT
AACTATCTTTGTGAATCTAAAAAAAAATGTGCTTTGGGAGGAAGTCATCCAACCAGTAAAGATATATTTAATAACAAGTT
TAGCCACAAGTAAAGCTTATAAGAAAGGTGGGCTTTATTGACAGTTCACAAAACCAGAGGATCTATCACTTTTCTAAATC
TTTTCAAGCTAAAACTTATAAATGGTCCATCAAAAATCAGAAATTTTTAATATTTGGTCAGCTTTATGTGTTGTTTAGTC
GTACCTCTTAAAGCAATAAGAGTTTTGTAAGATGGATTATGCTCTAAACATGGCCTTATAGAAAATAACAACCACACCAG
TTTTTATGTCCGTCAATTCTTCATACATAAGCTTCCTTTCCAATTCCATCAACTCCAAAAATAATCTTAGAATGACAACA
TTTAACCATTTTGACTCTCCACAATGTAAATCAATTCACGTGAACTTTGTGATTTATCTTTTAAAAGACACAACATAGAA
AAAAATCTCTTCCAAAATTTGGATATATTACCACTCGAAGTGGTTAACCATGCCTTAATCAAATGGATAGACCTGGTTTC
GTCCCATTAGAAATGATCTTCATCTTCCATCGTTATAAGATACATGCCATCAAAAGCTACATGATCCTCCTGATGATGAA
GTGTCGACGATATGGTTCATGAAACGCTTCCAAGACATTCAAGCAATGAAGAATGGGCGTGATAGATACATGAGGACTCT
CTAGTCCTTTGACAACGTATATCTTCTCATAATTTCGTGATTGGTGAGCTTTAAGAAAGATTAGCTAATTTTATGACAAA
TATCTTGACATACAAAAAAGTTTTGACCTAGCAGCTCCCACAAAGTCACATCTCACTTTGACTTACTCCACAAGACCCAA
ATTTAACTACACGCACCTTATTGGTCACTATTAATAACCCTTATAATACACCTTCCCGTAGACAATAACTTACGTTTCTT
CTTCTTCTTCCTTTAAAAAAGTTCAAATTAAGCATCTCTTCTCTCACTTTACCCTCTTCTCTCTCTCTGTCTCTCTTTCT
TTTTCCGTAACTCTTCATCTTCTTTTCCCAGATTTTTCCGTTTTCCAATTCTCTGTGTCTAATTCCAAACTTCCTAGGGG
TTTTTTCTCCAACGTGAGAAAAAAGCTTCTAGCTTTAGCG
>AT2G28590.1 | chr2:12246835-12249834 FORWARD LENGTH=3000
CCCCGAGGCTTACACTCCTCAAATGCTGCTAATCGGACCTCTTCACCATTCCAAGAAAGCTGAAGCCCTCAAGCGCTACA
AAACCGATTTAAGGTAACAAGTAACAACATAGTATTTTAACTAGTATTATTTTTGTTTGAGACTTATAGATTTTGCTTAA
AAAGTCAAGCTAATACGTATGGTTAATCTAGATATTTGAACTATCTGAACATGGAGCTTCACAAGAAGAAGTGCCTTGAT
AGTATTGCAGATATATATGGGGATCAACCTGTCAAAGAGTTCAGGAGAATCATCGAAATAAATGAGAAATTCATAAGAGA
TAGCTACGCCGAGTCAACAATATGGATCAATACTAAAGATTTCGTAGAAATGATCCTCCACGACTCGGTGTTCATACTAT
TGTTCTTCATTCAAACCGGAAGTACCCTAAACTTCAACAAGAAAGAAGATATTCTTTTCAACCAGAGTCGTCTCATAAAC
GCTACCGCCATTTTAGAAGATCTAATCTTGCTCGAGAACCAACTCCCTTATGCCCTTTTAGAGAAACTCTTTGAACCTTT
TTCCTCAAATGTCAATACTAAGGAAACGTTTCGTGATATTACCCTTCGAGCTTTTAGGTTTGAGGGAAAGATCAAAGAAG
AAGTGAGATTCCAACATTTTACAGATTTGTTTCGGTGTGTCCGTGTCAGCACACTTTCTTTGACAGAAGAACAAATTAAC
ATAGCAAAAAACGAGCCACCGAAGAGCAGAAAGATTATGTACAACGCAGACAAACTAGACAGTGCAGGAGTGAATTTTGT
GAATGTGGATGAAGAAAATGATTTATCGTTGGTGATTACTTTCAAAGACGGAATCTTGAAAATGCCTTGTTTCACAGTGG
AAGACAACACCGAGAGGGTCGTGAGGAATTTAATGGCACTCGAGCAATGTCATTACCCTCGAACTACTTTTGTTTGTGAC
TACATCTCCTTCTTGGATTTCCTCATCAATACCGATCAAGACGTTGACTTGCTCGCCAAGAAAGGTACCAAGTTGGATAT
TCATATTATAAGTTACCGACGTTTTTTTTTCTTCTTCTCTCAATTCTAAGATTTGTAACAAATTTTACGTTGAAAGGAAT
TGTAAAGAACTGGTTAGGACATCAAGGATCAGTGACAGAAATGGTAAACAAGCTATGTTTAGGGCTCGTGGATTTCGGAT
CTCACTATAGCGATATAGTCGAAAACCTCAACAAACACTACGACAATCGTCTCAACAGATCTGTCGGCACTCTTCGGCGA
GTTTATTTCAAAGATCTTTGGACCGGTACTGCCACCATTGCCGCAGTCGTTCTCCTTGTGTTGACTTTAATTCAGACTGT
GGCTTCCATTCTCCAAGTGATGATGCAGAACGACAATAAGTCTCCGCCTCCTCCAGCTCCGTCCCGGGGACTATAGATTG
TTTCTTGTTATATACGAAACCAAACTATATTTGTCTTTTTTTTCCCACACAAAATTATGTTTAACTGTTTTTCTCTTTCA
ATCGACTTTGTAAATAATGCTTCTTTTTCACGTTGTTTAGTTATCCCACCATAGCTACATCATCCATCATTTTCGTTATG
TATCTTCAAGTTAATCATAAAGTATTGTTTGCGTTCAAAAAGTTAAATTTCTTTCTCTCATTATATTACTTAGTTTTCAG
TGTGAATTTGGAGGGGTGCAAATAACAAGAAAATTTATGAATGTACTAATTAATCTTTTGAGTCTTATAACCAAAGGTTC
TATATTTTTTGGAATCAATATTGAAAAAAATTAGTTTGTAAAGTTTAATTTCAGGAGAATTAGCTAAAAATAATCTTTGT
AACTATCTTTGTGAATCTAAAAAAAAATGTGCTTTGGGAGGAAGTCATCCAACCAGTAAAGATATATTTAATAACAAGTT
TAGCCACAAGTAAAGCTTATAAGAAAGGTGGGCTTTATTGACAGTTCACAAAACCAGAGGATCTATCACTTTTCTAAATC
TTTTCAAGCTAAAACTTATAAATGGTCCATCAAAAATCAGAAATTTTTAATATTTGGTCAGCTTTATGTGTTGTTTAGTC
GTACCTCTTAAAGCAATAAGAGTTTTGTAAGATGGATTATGCTCTAAACATGGCCTTATAGAAAATAACAACCACACCAG
TTTTTATGTCCGTCAATTCTTCATACATAAGCTTCCTTTCCAATTCCATCAACTCCAAAAATAATCTTAGAATGACAACA
TTTAACCATTTTGACTCTCCACAATGTAAATCAATTCACGTGAACTTTGTGATTTATCTTTTAAAAGACACAACATAGAA
AAAAATCTCTTCCAAAATTTGGATATATTACCACTCGAAGTGGTTAACCATGCCTTAATCAAATGGATAGACCTGGTTTC
GTCCCATTAGAAATGATCTTCATCTTCCATCGTTATAAGATACATGCCATCAAAAGCTACATGATCCTCCTGATGATGAA
GTGTCGACGATATGGTTCATGAAACGCTTCCAAGACATTCAAGCAATGAAGAATGGGCGTGATAGATACATGAGGACTCT
CTAGTCCTTTGACAACGTATATCTTCTCATAATTTCGTGATTGGTGAGCTTTAAGAAAGATTAGCTAATTTTATGACAAA
TATCTTGACATACAAAAAAGTTTTGACCTAGCAGCTCCCACAAAGTCACATCTCACTTTGACTTACTCCACAAGACCCAA
ATTTAACTACACGCACCTTATTGGTCACTATTAATAACCCTTATAATACACCTTCCCGTAGACAATAACTTACGTTTCTT
CTTCTTCTTCCTTTAAAAAAGTTCAAATTAAGCATCTCTTCTCTCACTTTACCCTCTTCTCTCTCTCTGTCTCTCTTTCT
TTTTCCGTAACTCTTCATCTTCTTTTCCCAGATTTTTCCGTTTTCCAATTCTCTGTGTCTAATTCCAAACTTCCTAGGGG
TTTTTTCTCCAACGTGAGAAAAAAGCTTCTAGCTTTAGCG
>AT2G28600.1 | chr2:12248845-12251844 FORWARD LENGTH=3000
AAAACTTATAAATGGTCCATCAAAAATCAGAAATTTTTAATATTTGGTCAGCTTTATGTGTTGTTTAGTCGTACCTCTTA
AAGCAATAAGAGTTTTGTAAGATGGATTATGCTCTAAACATGGCCTTATAGAAAATAACAACCACACCAGTTTTTATGTC
CGTCAATTCTTCATACATAAGCTTCCTTTCCAATTCCATCAACTCCAAAAATAATCTTAGAATGACAACATTTAACCATT
TTGACTCTCCACAATGTAAATCAATTCACGTGAACTTTGTGATTTATCTTTTAAAAGACACAACATAGAAAAAAATCTCT
TCCAAAATTTGGATATATTACCACTCGAAGTGGTTAACCATGCCTTAATCAAATGGATAGACCTGGTTTCGTCCCATTAG
AAATGATCTTCATCTTCCATCGTTATAAGATACATGCCATCAAAAGCTACATGATCCTCCTGATGATGAAGTGTCGACGA
TATGGTTCATGAAACGCTTCCAAGACATTCAAGCAATGAAGAATGGGCGTGATAGATACATGAGGACTCTCTAGTCCTTT
GACAACGTATATCTTCTCATAATTTCGTGATTGGTGAGCTTTAAGAAAGATTAGCTAATTTTATGACAAATATCTTGACA
TACAAAAAAGTTTTGACCTAGCAGCTCCCACAAAGTCACATCTCACTTTGACTTACTCCACAAGACCCAAATTTAACTAC
ACGCACCTTATTGGTCACTATTAATAACCCTTATAATACACCTTCCCGTAGACAATAACTTACGTTTCTTCTTCTTCTTC
CTTTAAAAAAGTTCAAATTAAGCATCTCTTCTCTCACTTTACCCTCTTCTCTCTCTCTGTCTCTCTTTCTTTTTCCGTAA
CTCTTCATCTTCTTTTCCCAGATTTTTCCGTTTTCCAATTCTCTGTGTCTAATTCCAAACTTCCTAGGGGTTTTTTCTCC
AACGTGAGAAAAAAGCTTCTAGCTTTAGCGATGGGATGTTTCGGACGCACTCCGAAATCGAACAAACGATCAGATACCAA
AACCACGAAGAACAACGATTTCACCCCAAAAAAACTCACCGTCAATGCAAATCGAGATAAGCTGACACAACCCAGCTCAG
GTATCGACTTGATTTCGCATAAAAAATCGATTTTTATTTCGAAATTTAGAATCTTGCGATAATTAGGTTTTGTGTTCTTA
ATGTTGCATTTATGGATTCGTTCTGATGTGTTTGTTGTTATGTCTTTGTTGCGTAGATTGTTTAAAAGTTAGTATATGTG
GAGATGTAAGCAAGGAGATAGTTACTAAGAAGGATCAATTAGCTTTGGATGCTAAAGATACTAATGTTGAAGATGAAGTT
ATAGTGAAGAAAGCACAGACTTTTACATTTGAAGAACTCTCTGTTTCTACTGGAAACTTTAAGTCGGATTGTTTTCTAGG
AGAAGGAGGTTTTGGAAAAGTTTACAAAGGTTTCATTGAGAAAATCAATCAGGTTTAGTATTTGTATCTTGATCTAATGA
GTTACAGTGTATTGTGGCTAGTTTGGTTAGAGGTTTTAAGAGTTTGTGAATGGTGTTTCGATAGGTTGTTGCAATTAAGC
AACTTGATCGGAATGGTGCTCAAGGAATCAGGGAGTTTGTTGTTGAAGTGTTGACATTAAGTCTCGCTGATCATCCAAAT
CTCGTCAAGCTTATAGGATTTTGCGCTGAGGGTGTTCAGAGACTGTTGGTTTACGAGTATATGCCTCTAGGATCTCTGGA
TAATCACCTTCATGGTATGTTATATTGGTATTGCATCACATTGCTTTATTGATTATGTTAACTTGTTTTCGTGTATTCTG
TTTGGTTTTAGATCTTCCTTCTGGTAAAAACCCGCTTGCTTGGAACACTCGAATGAAAATAGCGGCTGGTGCAGCAAGAG
GACTAGAGTATCTCCACGATACAATGAAACCTCCTGTGATATACCGTGATCTTAAGTGTTCGAATATCTTGATCGATGAA
GGATATCACGCAAAACTCTCAGACTTTGGATTAGCTAAAGTAGGACCAAGAGGAAGTGAAACTCATGTTTCCACAAGAGT
TATGGGAACATACGGTTACTGTGCTCCTGATTACGCATTAACTGGACAACTCACATTCAAATCAGATGTATACAGTTTCG
GAGTTGTTCTTTTGGAGCTTATTACTGGAAGGAAAGCTTACGATAACACGAGAACACGTAATCACCAGAGTCTTGTTGAA
TGGGTAAAGACTAAAAACATCTCTTTCTCCTTTTTCTAATTGAGCATCATAATTCACAGTTTTGACTGTAATGTTACAGG
CAAATCCCTTGTTTAAAGATAGGAAGAATTTCAAGAAAATGGTTGATCCGTTACTCGAAGGAGATTATCCGGTTAGAGGA
TTGTATCAAGCACTTGCAATAGCTGCAATGTGTGTTCAAGAACAGCCTAGTATGAGACCGGTGATAGCTGATGTAGTAAT
GGCTTTGGATCACTTAGCTTCTTCTAAATATGATCGTAGTCACCGTCAAAAGCAGGATAATGTGACCGAGACTAAAGTCG
ATGAAGAGAAAACACTTACCACAGAATCTAATGTTTGTGTGGAGGAGAAACAAGAGATCAAGATATGCTCAGATCAAGCA
ACTTAATCATCAATGAGGATTCTTAAAATTTTGATATTTTCTTGATTTGTAGAATGCTTCGTTTACGTAAGCAACAGTTT
TGTTCGAATTTCGACTCATACTTATATAGTAAACTGTAGCAAAAGTTCGGTTTATCAGAATCTTAAACCATTACGTATGG
GAAAGTCCGGTTTATCACCAAACCAGTTTATGGAAACGAATTTGTATGATGTTCTAAATAACGATTTTAACCTCAAAGCT
TCTGTTAAATTACGATTGTGCCATAACTATATAAAGGAGAGACCCGAACAAACAATCCGGAAGCGGAAGCTAAAGTTAAG
CAACGGCCGCCGCGAAGCTAACCTCCAAAGAAGGGGAAAA
>AT2G28605.1 | chr2:12251911-12254910 FORWARD LENGTH=3000
AAGAACGATACCGCCACCGTATCTGCTCGTATCGCCGCCATTATCGCCGCCAAGAAACGTCGCAAGTCTGGCAAACGCAG
CATGTGTCAGGTATCTCACTCTTTTCTATTCGATTTTAGGGTTCTAGGAAATCAGAAATGTTCAATTTCAGAGAAGAGTA
TCTGTTAATTGAAGTGTTTGGTGAATCTATTGAATTTGATGCATTTGTTTCTCTATTGAATCATAGGGAATGTGTTTTAC
TCTTCCTACACTTGAAGATCCATTCAATGAAAGGCAAGGTAAAGCTGATATTACTAAAAAGAAGAAGAAAAAGAAAAAGG
TGAAGAGTAGAGAAGACAAGAAACCATCTCCTATGTCTATTGAAGGTGTTGAGAAGATGGATGGTCCACCAAAGTTTCTG
ATGTTAAACTTGAATGAGATTGAGAGCTCATTTCGTAAAGATATTACATACAGTGAACAACATGATAAGTCTTTGTTTAC
TAGTAGTTGGGGGATTGAGTTCTGGAAATGTTACTCATCTGGGAATGATATTTTGGACACGAGTGGAATGTCTTCCACTG
TGGAACAGATTGCTTGGATTGTTTCTACTGCTGCTGATGCTATTGCTAGACGGGAGAAAGACGAGGTGGAGGAGGAGGAG
GAGTTGTTGGGAAACAGTCCTTTTCTTTTGTACCTTGTGCCATCTCAGTCTAAAGCTTCTCAGGTTAGGATCACATCGGT
TTAGTCTCGTGAGTGTGACTGTCTTTTTTCTAGAGTGAAACTGTTTTCATAATGCAGTCATTTGTGTTTTTATCATGCTT
AGGTTCGATCGGTTTGCAAGGCACTGAAAGGTATTGGAATTCATACTGTGAGCTTACACCAAGGAGCACCACTAGATCAT
CAGATTTCCGGGTACATTAAGGCAGTTCATTGTCTATCTTTTTCCTTATGCAATCTTTTCTGTTTTACATAGTTTTTATG
CTGTTGCTACATAAAGGATAATCTCTTTTTTGTCCCCTCCAATTCTGACAAATTGCCTTTCGAACTGTAGATTAAAAAGC
GTTGAGCCTGAATTTATAGTTGCTACACCTGAGAGACTTTTGGAGATTGTTACCTTGAAGGGTGTTGATATATCCAACGT
TTCATTGCTGGTATGCTAAAATCTTTCTCCTGTTTGTTTTATGTTTCATTATACTGCAGTCCAATCATGTCCAAATCGTA
TTACTATGAAAACCCTACTAAGGCCTCAAATTTACTTGTTTCACTTAAGATTTTATGTCGACTTCTGTAGTGGGGAAGGT
TGGCAGGTCCTTTTTGTTTCAAAGATATTTGTTAGTTTTTGTTCCTTTTCAAGCTTTCAATAATATACTATCAACCATCT
ATATCTGCTGCCTGATATGGATTGGGTTTAGTTTCCTATTCTGAATGTTTGCCCAGTTTTTTTGTTTGAAGTTTGTCCCA
GTATTGATTGCTTTGAGTGTCTAAAGGATCTTAGTAGTGGTCTAGGAAGGCTTCCAAACTTCATTCTGAATTCTCTACTT
TAGTTGAATCATGATCACTATAGCTACGTATCTACTTAGTCCACCTTTCCACAATAAGAAAAGCTCACTTTCATATTAGT
TTTCTCTGGCATTAAAGTTATGGAGGACATCTTTATATCCTCCTATGTTTATTATTGGTTGGTCTCCCTTTAACTCCATG
TAGCATGCTATGGGGTCTCTTTATTCTACATTAAAGAGCGTTCAACACTGCTAACTGTTCTCTTACACTTACACAGGTCA
TCGATGAACTAGGTTCACTGTGCAGTGGTGGTTATCTAAATGCTGTTAAATCCATCAAGCAGGCCATTTCCAGCAAACAC
CAAACTATAGTTTTTAACAACAGTTTTAGTGCTTCCATTATTCCGGCCGTACAGAGTTTCTTGGGGGGATCAGTTAACAG
AGTTACTGTCAATGAGTCTGTTGCCAGCCAAGGCTCTTGTATTACCCAGACTGTTAGTGTATGCGCCTCGGAGGAAAAAA
AACTGCAGAAGGTACGTCATTTCAACTGACTCATTTGATACACTAATTTATATAAAGGTTGAAAGTTTTTTGAATGTAAG
ATTTTATAAGAAAGCAAAATTGGTAAAGTTTTACCGTTTTGGACATTCAAAACAAACAGTTAATGGAAGTAGCATTCACT
AATAGATGGCTTAGATATGAAAAGTGTTGGACTCTTCTATTGCGATCTACTTAAGAACTGTTACCTGTTGCAGTTCGCAA
AGCATCTGGATTCATCTTCGTCGAAGTTAATATACATTGTTACGAAGGAGGAAAGTTTCAAAAAGATAATGGCTATCCTT
AAGCTCAAGGGTATCTCTGTATCAACCAGTAGTGATTCAAAACTCTCAGAGGTCAAAAAGAGGTAAGAGCTTCTCAACTT
GGGCGTATTATTATGAAAGACCATAGCTTTCTTCATACTTACGATTTGTTCTTTTTTTTCGTTTTGGCTTTTGTTTCAGC
CGGAAACCTGTGGCGCACTTGATTGATTTTGAACAGTTGGATACTACAGTTATGAGGGACTCTGAAACCGTTCTACTTCC
AGACTTTTTCCCATCAATCGAAATTTACACTCAGATTCTGACAAGTATGGCTAGAGAGAGTGCTCACGGCGTACTTCACA
GCTATATAACAGAAAAGGATGCTGCTTCTTATCAAGCTGGACCATTGGTGAATGTCCTGGAGAATTGTGGTCAGAACGTA
CCTGACCGTTGGAGGAATATGGATGTTGCTATGTCTGATTGATGAAATGTTGTCTCCAATTCCATCTCTTTTAGTAACAA
TGGCTTTCAGAAGTTTTACCATCAGAGAATTTTGGTTAAAGCGATCATTTTGACTGTGTATTGAATTGAGTAGACCATCA
AGTTTTGTGCTAATGATTCCTTTCTGTTTTTTTTTTCCAGTGGTATTTTTGAGAATTTGTCCAAAATAAATCTTTTAGTA
ATTAATATCCAAAACTTGTTGATAAGGAGAAAGAAGCAAA
>AT2G28610.1 | chr2:12259115-12262114 FORWARD LENGTH=3000
ATTTACTATGAATGGGTAAAATTAAAAAAAAAAAAGAAGGTAAAATTTAGATAAAAGTATATATGGTTTTTTTTTTTTTG
GATATTTCCATTGAAGTAGCAAACTTGTAACGTGAAAAGAACATGAGTTTGACATTCTTTTTGCGATTACATTGTCATAT
GGTCCAACTTTGCAATTACTTCATCTATTGGTACGTCGTTGTTGTAGGTTTACGTATCTCAAATAGTTTACAGATTAGTA
TATGTATGATTAATGTATACGCGTACGTGTGTACGTGAATGAAATTAAAAATCGGAAGCAATATGTACTTGCATTGTGCA
ATAAAGTGTTCTCATAGAATTTTTAGTTTGAAAAAGAGACAAATAGGGACAAAAGAGAGGAAATGCGAAACAGCAAAAGA
GCTGTTTGGTATTTTACCAACAGTTTAGGATTTAATAAGAATGTTGACAGAACACTACGCATTTATGTGAATGAATACAA
CAACTTTTTATTTTTGGGAAATAGAATTGAAAAAGAGACAGTGTTAAAAGGAAATGCAGAGGCAAATTGCAATTTGTCTG
CATGCATGCATTTATAGTCTTGTCTCTTAGTATTTTTATCCCCTGTAATTTCTTACAATGAAATAAAAGAGAAAATATCG
AAAAAATAAAGATATCGATTCTAAATAAACTTACTTTTACTAATCATATGGTTAGTTAGATTGGTATCATGCGGTCGACC
TAAAAAAACACCAGTTATGCATGATCAGTTTAAAAAAAGTTTTTTTTTTCTTTTTTTTTGCGTTTCTCTTTGATAATAAA
TATATATTACTTTCATGGCCTATAAAATTCATTCTCAATACAATAATATTGACCTTTGGTATTTTACTATTATGACAGTT
TTGATTAGTAGTATTATTTTTAATTCACTATGAAGTCAAATTGAAAATTTCTGAACTATCAATCATTATATGTGGTATGA
ACAAAAATAGAGAAAGATAAAAAGAATTCAATTTATCGAGTCAGAATTCACGTAACTGATTAATTGAAAAATTCTTTAAG
AAGTTAATTATAAAAATAATACATAAAAATAACTCTATTATCTAACTTCAGTCAAAATAAATAACTTTTTTGGATGTGTA
TGTAAAAATGTCCGCATGCCGGAACCAATCAACCTAAACTAATACTCCGGCATTAAGATACGTATATGTATTGTGTTTTC
GTTAGTATATATAGCCACCTAATAAATAGGACTTTAATTACTTGAACTAAATCATGAAAATTAAATATCTAACTTTTTAC
GGTTATATCACCGACCTGAAACTCTTTTTTTATTTTCTTTTCAAAAAGCCGACCTGAAACTTTCTTCACCAAACCTAACA
AATCGAGCTATAAACTTTATAGGTTTTTAACTGAAATATTATTGGTAATGTAGAATTTAAAAATGTGGAATTTCAATATG
ATTATTTCTAGAAGAGGACATTAATATCCTTTAGTCCCAAAAGAATTGAATATCCAGAATCAAGAATGTTGACAGAGGGG
CAGAGACAGGGCTTTGGAGCCTATAGACAACTAATATATAGGTGCGAATGCTAATGCATGCAATGTTTTTGCATGCAGAC
GTTAAAGTCAAAATGCTCAGTTTCTGGAGATTCTAAACAGACAATTCTATGCCTGATGTGATATTTGAAACTCATTTTTA
TGTCTTAATTTACAAAATTTGTTAAATCAATACATGTCAATGTGTAAATTAAAAGTAAATGTACTTCTGATTATAATGGT
GTATGTTAGATCATGAAAACATAATTAATACATAGAACGCGTATATTTTCATTTCACATTGGTGTACCTATTTACTAGCT
TGTCTGTCCATGTAAAGATTTGAGAAATTTAACCATTTTTTTCTTTTAATATGATGTGTCAACGTCATCCTGTTGAGAGA
AGTAAATCATAATAAAGTAATTATGACATAATCATTTAATTGTTTCTCTTCATTCTCTCTCTACATACATGCATATTCAC
ACAGATACATATGTACACATATGTTTATATATTCTAGGTCTTGATATGATTGATCATATTTTAGTGATAATATCTAATTA
TAATTTTTTGTGGAACTTTTTATAATCTATAAAAATGTAAATTTATCATTTGTTAATGAGTACTGGCGTTTCTCTTTGTT
TTGTATGTTTCACCTTTCTGCACAAAAATAAAAATGAGACTGTGGTTTTATGTTTGTACACAGAAGGATGAGTCAATGTC
TTAATTAATTGTAAGAGAGAATTGTATATATTTTAAAAACCTATTGAATGATCCACCTCGAGAACCCATACACCTTCATT
GTTTCTCTTTGATTTTTGTTCCTTTTCTCTTTCTCTCCCCTTTTAAGAGAAAAGGCACATAATTTTGGAGAATGTCGTAA
GCTATTCTACAAAACTTTTTTCTTACATAGAGTGATTATATGTTTTACAAAGTGATTATGTAACGTTTCTTTCTATTTAA
AACCAATGATGTTTGAGTTATTTGCATTTTGCAACCAATGATGTTTGAATTATGTGCCGTTCGATTATATCCCCTATATT
AATATACACTACTGTAGACGAAAGTGAAAACTCCCGACAAAATAAACTTTGAAAGGTGAAAACTATAGTTATTCCAAAAA
ATATATTCCTTTATACATATATACTAAATTCACATTTACAGAAGTAGAGTACGTAATGTAATAATTTTGGGAGCATATGA
GATTGGGCCAGTTTGAATACAACATAAAAAACAATATAGTACAATGTTCTTTCTTTATGTTTATTTTCTGTCTAACCCTT
CCTTCTCTTGCGTCCCTTTCCAATGCACTTTAATATTTATAACTTTACCATTTTCTCTCTAACCATATAAACATCCGTTT
TCGCGTATAAATAACCTCATCCACACACACACACATCTCTCTCTATATAACCCTAAGTGTTTGGAGATAGCATCACTAGA
GAACACACACACAAAGCATCAATATTTGTCTGAACGGAGA
>AT2G28620.2 | chr2:12270021-12273020 REVERSE LENGTH=3000
AAAAACTAAAACATAATTTACTACTTACACAAAATTTGATATAGAGCTTTTATTTTCTTTTTTTTTGGTTCAACTAAATA
GATATACTGTACAGCTAAATCAATATATTGTCCCTTCAAGAAAATCAAAAGAGATACAATTGGAAAAATTCACAAACATA
TCTTTTATAGCATGAATGATGTGTTTTAGGTTGCTAGAATCGAAGTTACTGGATCGGGCACAAGATACAATGGTATGTTA
AGTCTGAAAGAGGAAGAATGACAGCTAACAAAGGCAACCACAACATCTCTGTAGAATCCACTCGAAGCTGCAAGAAGAAA
CCAAGAAATTAAAATCCTAAGAACTAAATGTAAGTGAAGAGATAAAGAGAGAAAGAGTAGATTTACACATGGTGGAGACA
AGAACATGGTCTATCTCTAGGAAACATGAGACTGCTGTTGCTATTATGGTCCAACGAGAAAACAAAAGAAAGATTGTTTT
CAAGAACGTGACTCTTGTTGCTTGAACCTTCAGGAGAAAATGGTTGAGACAGAGAAGAAACAGAGGAAGAGAAGTCATAT
TTTTCACAGTCAACTCCGTAGCTCACAGGAAGAGAAGATGAAGAAGACGACGATGAACCAACTCTCTCCTCTTCGTTCAT
TTTTCCATTGATCTTTCTCTCTCTTTCTCTCTCTGCTTTGTGTTTTGAATCTTTCTTGTCTCCCGGGAAAATTTTGAAAC
TTAGGTGTTAAACCTAACGGTCATCAACTAACTGTTACAACACCAACTAGCTTTTATTACTTCCCCTACTACATGCTTAA
TCTACTTACGTGAGTGACGTCAATTCTTCGGTTAGAAAAAAAATACACGAGTTTCAGAGAAATGGGCCTCTTAAAGGTTT
ATCTTGGGCCTATAATGTGAAATTAATGACTGGGCCTATTAAAGGTTTCTCTTTGACAACTCATGCAATTACATTTATCG
TCTTAAGTGAATCAATATTGTACATGTAAATAAAAATTGAATCTACCTTAATTATATTCGCTTTATTTAGTTATACACAC
ATAAAAACAAATGTCAAAAGACAATATCAATCAAAGTTAACATTATATTTTTTTTTTAAAACTTAACAGCATTCAAATTT
TCTATTTAACTAGGACAAATCTAATAGGGAAACGAAAAACCCAAAAACAAAAACTATAATCCAAAAACTAAAATTTGAGG
CACCAAGTAAAATTAAGTCACGTGTGTGTGTGCTTTCACATCTACGTACTTGCGTGTGTTATTCCCTCGACGTGAGGCCA
AGTTTTTTTTCATTTGACATTTACAAATTGATTAAGATTATAGTACTAGTATTTTTTTTGTTAAGAAGATTATAGTAATA
TATTATTGGTATGTTTTGTTTTTGTTTTTGTTCAATCCTTCAAACATATATGACTGACTCCAAAACCTCGAGACTAGATT
TGTGTTCAAAAGGTTTTGAAGTATTGTAAAACGATCGTTAACTTATTGCATTATAATTCTAAGAAATTAGTCTGATTAAC
ATTAAAACCAATGTTTACAAAATTGGTAGGTGCTAATTAAACAGTCGGTGATCAAATGCATGCCGTCTAAAACATTTAAT
TGGAGACTAACCAATTTTTAGGTGGTTTAGACATTCACAATATACAATATTATAAATATAATTTAATGTATCATAGATGA
AAATTGGATAAAACTTATGTTATTAAAAAAATAAAAATATTCAATCAAAAAATAAAAATTAAAGAAAATATTTATTTGAT
TCATATCAAACAAAATATTAAATGATAATTATTTACCGATATTTAGGACCATATATCGCTTTTTAAACCACTGATTAAAA
CGAAAAGAAAATAATCTTTTGTCATAAACTCATAATATAGCAATAAAGTCATATATATATTAGATTCAACATGTTATCGA
CGAAAACTGATTTATTTACTTGAAAATTAAAGTTTAATAAAATCACAGGTTGGATTGAAGTAGTAGGAAATTAAAAAAAG
GCTAATCACATATTATAATAAGAATTAAGGGGTTAAAACAAAAAAAAAACTTCCTAGATCAAAATTCGAAAGTTTTCAAA
TCACCTTTTCTTTATTTGCGTGTTTGTCCTTTTTCACAACGGTCGGATCACGGATTTTACAACATAACGGTTCAAAAATT
TAACGCCGTTAGCATCCTACCGTCTCACAAGTCAAACGCCAGCGCCTGCCGTAACGGCTCATTTATTTTTATTTTTTTAA
TCCTCCCAATTTCATATATTTTTGCTCTTCGTTTTTAATTTAAACCTTTTTATTAGAAAGAAACTCTTTGCTTCTTATAT
TTCATTCATCAATCTCTCTTCTTCATCGGAAATATAAATCTACCATCGCCAGAAAATTTCAATATCAAATTCGAGTTCTC
CGAGATTGCTTCGAGGAATCGGAATCTAAACTCCGACGTTCGTTGTTTGTTCGGTACATTTTCGACTCATGTTTCAATTC
CCCAGAATTTCTGGAGATTCGGTGACGCATTGAATCTTCCATTTCCGAATCTAATCGCGGTTTCTAGGTTTAATTTGGAA
TACGAATTCGATTTTTGTTAAATGTTTAGGACGTGATTCAATGTATTCTTAGAAATTTGTTGATTAGATTGATGTTTTCG
TTAGATTAAGACCATCTCCAATGCGCAACTCTATATTTCCTCTATTTTACAGTTGACTCTATAAAATATAGTTGATTTTA
CTGCATTGTATGCCTCTAAAATAGAGGAAAAATGTAGAGATTGCTCTTTTATTAGCTCAACTATATATTCTCTAAACTCT
AAAATAGAGGAAAATATAGAGTTGGGCATTTGAGATGCTCTAATGGAGTTTAAATTTTATTGATTGTGATTTTAAGCTTG
TTTTGTGTGGATCCATTGACTTATTGTGGTGATTGATAGAGATTTGTTTCTCCGTTGATTGCAGAGAGAGAGATAAGATA
GTTTTGTTGCTTACGAAACTGTAAGAAGGTAGAGAAGATA
>AT2G28620.3 | chr2:12270021-12273020 REVERSE LENGTH=3000
AAAAACTAAAACATAATTTACTACTTACACAAAATTTGATATAGAGCTTTTATTTTCTTTTTTTTTGGTTCAACTAAATA
GATATACTGTACAGCTAAATCAATATATTGTCCCTTCAAGAAAATCAAAAGAGATACAATTGGAAAAATTCACAAACATA
TCTTTTATAGCATGAATGATGTGTTTTAGGTTGCTAGAATCGAAGTTACTGGATCGGGCACAAGATACAATGGTATGTTA
AGTCTGAAAGAGGAAGAATGACAGCTAACAAAGGCAACCACAACATCTCTGTAGAATCCACTCGAAGCTGCAAGAAGAAA
CCAAGAAATTAAAATCCTAAGAACTAAATGTAAGTGAAGAGATAAAGAGAGAAAGAGTAGATTTACACATGGTGGAGACA
AGAACATGGTCTATCTCTAGGAAACATGAGACTGCTGTTGCTATTATGGTCCAACGAGAAAACAAAAGAAAGATTGTTTT
CAAGAACGTGACTCTTGTTGCTTGAACCTTCAGGAGAAAATGGTTGAGACAGAGAAGAAACAGAGGAAGAGAAGTCATAT
TTTTCACAGTCAACTCCGTAGCTCACAGGAAGAGAAGATGAAGAAGACGACGATGAACCAACTCTCTCCTCTTCGTTCAT
TTTTCCATTGATCTTTCTCTCTCTTTCTCTCTCTGCTTTGTGTTTTGAATCTTTCTTGTCTCCCGGGAAAATTTTGAAAC
TTAGGTGTTAAACCTAACGGTCATCAACTAACTGTTACAACACCAACTAGCTTTTATTACTTCCCCTACTACATGCTTAA
TCTACTTACGTGAGTGACGTCAATTCTTCGGTTAGAAAAAAAATACACGAGTTTCAGAGAAATGGGCCTCTTAAAGGTTT
ATCTTGGGCCTATAATGTGAAATTAATGACTGGGCCTATTAAAGGTTTCTCTTTGACAACTCATGCAATTACATTTATCG
TCTTAAGTGAATCAATATTGTACATGTAAATAAAAATTGAATCTACCTTAATTATATTCGCTTTATTTAGTTATACACAC
ATAAAAACAAATGTCAAAAGACAATATCAATCAAAGTTAACATTATATTTTTTTTTTAAAACTTAACAGCATTCAAATTT
TCTATTTAACTAGGACAAATCTAATAGGGAAACGAAAAACCCAAAAACAAAAACTATAATCCAAAAACTAAAATTTGAGG
CACCAAGTAAAATTAAGTCACGTGTGTGTGTGCTTTCACATCTACGTACTTGCGTGTGTTATTCCCTCGACGTGAGGCCA
AGTTTTTTTTCATTTGACATTTACAAATTGATTAAGATTATAGTACTAGTATTTTTTTTGTTAAGAAGATTATAGTAATA
TATTATTGGTATGTTTTGTTTTTGTTTTTGTTCAATCCTTCAAACATATATGACTGACTCCAAAACCTCGAGACTAGATT
TGTGTTCAAAAGGTTTTGAAGTATTGTAAAACGATCGTTAACTTATTGCATTATAATTCTAAGAAATTAGTCTGATTAAC
ATTAAAACCAATGTTTACAAAATTGGTAGGTGCTAATTAAACAGTCGGTGATCAAATGCATGCCGTCTAAAACATTTAAT
TGGAGACTAACCAATTTTTAGGTGGTTTAGACATTCACAATATACAATATTATAAATATAATTTAATGTATCATAGATGA
AAATTGGATAAAACTTATGTTATTAAAAAAATAAAAATATTCAATCAAAAAATAAAAATTAAAGAAAATATTTATTTGAT
TCATATCAAACAAAATATTAAATGATAATTATTTACCGATATTTAGGACCATATATCGCTTTTTAAACCACTGATTAAAA
CGAAAAGAAAATAATCTTTTGTCATAAACTCATAATATAGCAATAAAGTCATATATATATTAGATTCAACATGTTATCGA
CGAAAACTGATTTATTTACTTGAAAATTAAAGTTTAATAAAATCACAGGTTGGATTGAAGTAGTAGGAAATTAAAAAAAG
GCTAATCACATATTATAATAAGAATTAAGGGGTTAAAACAAAAAAAAAACTTCCTAGATCAAAATTCGAAAGTTTTCAAA
TCACCTTTTCTTTATTTGCGTGTTTGTCCTTTTTCACAACGGTCGGATCACGGATTTTACAACATAACGGTTCAAAAATT
TAACGCCGTTAGCATCCTACCGTCTCACAAGTCAAACGCCAGCGCCTGCCGTAACGGCTCATTTATTTTTATTTTTTTAA
TCCTCCCAATTTCATATATTTTTGCTCTTCGTTTTTAATTTAAACCTTTTTATTAGAAAGAAACTCTTTGCTTCTTATAT
TTCATTCATCAATCTCTCTTCTTCATCGGAAATATAAATCTACCATCGCCAGAAAATTTCAATATCAAATTCGAGTTCTC
CGAGATTGCTTCGAGGAATCGGAATCTAAACTCCGACGTTCGTTGTTTGTTCGGTACATTTTCGACTCATGTTTCAATTC
CCCAGAATTTCTGGAGATTCGGTGACGCATTGAATCTTCCATTTCCGAATCTAATCGCGGTTTCTAGGTTTAATTTGGAA
TACGAATTCGATTTTTGTTAAATGTTTAGGACGTGATTCAATGTATTCTTAGAAATTTGTTGATTAGATTGATGTTTTCG
TTAGATTAAGACCATCTCCAATGCGCAACTCTATATTTCCTCTATTTTACAGTTGACTCTATAAAATATAGTTGATTTTA
CTGCATTGTATGCCTCTAAAATAGAGGAAAAATGTAGAGATTGCTCTTTTATTAGCTCAACTATATATTCTCTAAACTCT
AAAATAGAGGAAAATATAGAGTTGGGCATTTGAGATGCTCTAATGGAGTTTAAATTTTATTGATTGTGATTTTAAGCTTG
TTTTGTGTGGATCCATTGACTTATTGTGGTGATTGATAGAGATTTGTTTCTCCGTTGATTGCAGAGAGAGAGATAAGATA
GTTTTGTTGCTTACGAAACTGTAAGAAGGTAGAGAAGATA
>AT2G28620.1 | chr2:12270021-12273020 REVERSE LENGTH=3000
AAAAACTAAAACATAATTTACTACTTACACAAAATTTGATATAGAGCTTTTATTTTCTTTTTTTTTGGTTCAACTAAATA
GATATACTGTACAGCTAAATCAATATATTGTCCCTTCAAGAAAATCAAAAGAGATACAATTGGAAAAATTCACAAACATA
TCTTTTATAGCATGAATGATGTGTTTTAGGTTGCTAGAATCGAAGTTACTGGATCGGGCACAAGATACAATGGTATGTTA
AGTCTGAAAGAGGAAGAATGACAGCTAACAAAGGCAACCACAACATCTCTGTAGAATCCACTCGAAGCTGCAAGAAGAAA
CCAAGAAATTAAAATCCTAAGAACTAAATGTAAGTGAAGAGATAAAGAGAGAAAGAGTAGATTTACACATGGTGGAGACA
AGAACATGGTCTATCTCTAGGAAACATGAGACTGCTGTTGCTATTATGGTCCAACGAGAAAACAAAAGAAAGATTGTTTT
CAAGAACGTGACTCTTGTTGCTTGAACCTTCAGGAGAAAATGGTTGAGACAGAGAAGAAACAGAGGAAGAGAAGTCATAT
TTTTCACAGTCAACTCCGTAGCTCACAGGAAGAGAAGATGAAGAAGACGACGATGAACCAACTCTCTCCTCTTCGTTCAT
TTTTCCATTGATCTTTCTCTCTCTTTCTCTCTCTGCTTTGTGTTTTGAATCTTTCTTGTCTCCCGGGAAAATTTTGAAAC
TTAGGTGTTAAACCTAACGGTCATCAACTAACTGTTACAACACCAACTAGCTTTTATTACTTCCCCTACTACATGCTTAA
TCTACTTACGTGAGTGACGTCAATTCTTCGGTTAGAAAAAAAATACACGAGTTTCAGAGAAATGGGCCTCTTAAAGGTTT
ATCTTGGGCCTATAATGTGAAATTAATGACTGGGCCTATTAAAGGTTTCTCTTTGACAACTCATGCAATTACATTTATCG
TCTTAAGTGAATCAATATTGTACATGTAAATAAAAATTGAATCTACCTTAATTATATTCGCTTTATTTAGTTATACACAC
ATAAAAACAAATGTCAAAAGACAATATCAATCAAAGTTAACATTATATTTTTTTTTTAAAACTTAACAGCATTCAAATTT
TCTATTTAACTAGGACAAATCTAATAGGGAAACGAAAAACCCAAAAACAAAAACTATAATCCAAAAACTAAAATTTGAGG
CACCAAGTAAAATTAAGTCACGTGTGTGTGTGCTTTCACATCTACGTACTTGCGTGTGTTATTCCCTCGACGTGAGGCCA
AGTTTTTTTTCATTTGACATTTACAAATTGATTAAGATTATAGTACTAGTATTTTTTTTGTTAAGAAGATTATAGTAATA
TATTATTGGTATGTTTTGTTTTTGTTTTTGTTCAATCCTTCAAACATATATGACTGACTCCAAAACCTCGAGACTAGATT
TGTGTTCAAAAGGTTTTGAAGTATTGTAAAACGATCGTTAACTTATTGCATTATAATTCTAAGAAATTAGTCTGATTAAC
ATTAAAACCAATGTTTACAAAATTGGTAGGTGCTAATTAAACAGTCGGTGATCAAATGCATGCCGTCTAAAACATTTAAT
TGGAGACTAACCAATTTTTAGGTGGTTTAGACATTCACAATATACAATATTATAAATATAATTTAATGTATCATAGATGA
AAATTGGATAAAACTTATGTTATTAAAAAAATAAAAATATTCAATCAAAAAATAAAAATTAAAGAAAATATTTATTTGAT
TCATATCAAACAAAATATTAAATGATAATTATTTACCGATATTTAGGACCATATATCGCTTTTTAAACCACTGATTAAAA
CGAAAAGAAAATAATCTTTTGTCATAAACTCATAATATAGCAATAAAGTCATATATATATTAGATTCAACATGTTATCGA
CGAAAACTGATTTATTTACTTGAAAATTAAAGTTTAATAAAATCACAGGTTGGATTGAAGTAGTAGGAAATTAAAAAAAG
GCTAATCACATATTATAATAAGAATTAAGGGGTTAAAACAAAAAAAAAACTTCCTAGATCAAAATTCGAAAGTTTTCAAA
TCACCTTTTCTTTATTTGCGTGTTTGTCCTTTTTCACAACGGTCGGATCACGGATTTTACAACATAACGGTTCAAAAATT
TAACGCCGTTAGCATCCTACCGTCTCACAAGTCAAACGCCAGCGCCTGCCGTAACGGCTCATTTATTTTTATTTTTTTAA
TCCTCCCAATTTCATATATTTTTGCTCTTCGTTTTTAATTTAAACCTTTTTATTAGAAAGAAACTCTTTGCTTCTTATAT
TTCATTCATCAATCTCTCTTCTTCATCGGAAATATAAATCTACCATCGCCAGAAAATTTCAATATCAAATTCGAGTTCTC
CGAGATTGCTTCGAGGAATCGGAATCTAAACTCCGACGTTCGTTGTTTGTTCGGTACATTTTCGACTCATGTTTCAATTC
CCCAGAATTTCTGGAGATTCGGTGACGCATTGAATCTTCCATTTCCGAATCTAATCGCGGTTTCTAGGTTTAATTTGGAA
TACGAATTCGATTTTTGTTAAATGTTTAGGACGTGATTCAATGTATTCTTAGAAATTTGTTGATTAGATTGATGTTTTCG
TTAGATTAAGACCATCTCCAATGCGCAACTCTATATTTCCTCTATTTTACAGTTGACTCTATAAAATATAGTTGATTTTA
CTGCATTGTATGCCTCTAAAATAGAGGAAAAATGTAGAGATTGCTCTTTTATTAGCTCAACTATATATTCTCTAAACTCT
AAAATAGAGGAAAATATAGAGTTGGGCATTTGAGATGCTCTAATGGAGTTTAAATTTTATTGATTGTGATTTTAAGCTTG
TTTTGTGTGGATCCATTGACTTATTGTGGTGATTGATAGAGATTTGTTTCTCCGTTGATTGCAGAGAGAGAGATAAGATA
GTTTTGTTGCTTACGAAACTGTAAGAAGGTAGAGAAGATA
>AT2G28625.1 | chr2:12269381-12272380 FORWARD LENGTH=3000
TCCTTCCATTGTGTATGTCTTACCAGTTCCTGTTTGCCCATATGCAAAGATGGTGCAGTTATACCCATCAAGAACCTCAA
AGACAATTGGAGAAACTGCTTGATGATACAGATCCTTTTGCTGGGATGTTGGGCCAAAAACCTATCAAATTTCACCAACT
TATAAGCATGATACTTTCTGTCAGAAACCTATAATGATGCACATTATCTAAAAAGCCTTAAAGACTAAACCAAAACCTTG
TCAAACAAAAACGTTTTATCAATCTGCTTCCCAGCTATATTTTGTGCTACCGCTACTTCCTTTTTCCGGTCATTACAGGT
AAGAACAGCCGGTGTTTGTAACCTCGTCTCCTCTGAATTAAACGGTCTGCAGAAACCACATAGAGTAAAGATTAGTACAC
TGAAACAACAACAATAAGCTTCTTATCAATGTTACCATCCAAAAAGAAAGGAATAAACCAAATGTACCTGCAACGAACAA
TAACTTGTATATTCACACCCTTTTCTTTCTCATTCTTGCTAACTGGATTCGAGTTTGAGTTTGAGTCAACTCGAAAATCT
CGATTTGACTTCTCAGTCGAACGTGGAGTTTGACATGGAGATTTCACCGAACTTCCTTTTTTCGAATTGTTAGAATCCAT
TATCTTCTCTACCTTCTTACAGTTTCGTAAGCAACAAAACTATCTTATCTCTCTCTCTGCAATCAACGGAGAAACAAATC
TCTATCAATCACCACAATAAGTCAATGGATCCACACAAAACAAGCTTAAAATCACAATCAATAAAATTTAAACTCCATTA
GAGCATCTCAAATGCCCAACTCTATATTTTCCTCTATTTTAGAGTTTAGAGAATATATAGTTGAGCTAATAAAAGAGCAA
TCTCTACATTTTTCCTCTATTTTAGAGGCATACAATGCAGTAAAATCAACTATATTTTATAGAGTCAACTGTAAAATAGA
GGAAATATAGAGTTGCGCATTGGAGATGGTCTTAATCTAACGAAAACATCAATCTAATCAACAAATTTCTAAGAATACAT
TGAATCACGTCCTAAACATTTAACAAAAATCGAATTCGTATTCCAAATTAAACCTAGAAACCGCGATTAGATTCGGAAAT
GGAAGATTCAATGCGTCACCGAATCTCCAGAAATTCTGGGGAATTGAAACATGAGTCGAAAATGTACCGAACAAACAACG
AACGTCGGAGTTTAGATTCCGATTCCTCGAAGCAATCTCGGAGAACTCGAATTTGATATTGAAATTTTCTGGCGATGGTA
GATTTATATTTCCGATGAAGAAGAGAGATTGATGAATGAAATATAAGAAGCAAAGAGTTTCTTTCTAATAAAAAGGTTTA
AATTAAAAACGAAGAGCAAAAATATATGAAATTGGGAGGATTAAAAAAATAAAAATAAATGAGCCGTTACGGCAGGCGCT
GGCGTTTGACTTGTGAGACGGTAGGATGCTAACGGCGTTAAATTTTTGAACCGTTATGTTGTAAAATCCGTGATCCGACC
GTTGTGAAAAAGGACAAACACGCAAATAAAGAAAAGGTGATTTGAAAACTTTCGAATTTTGATCTAGGAAGTTTTTTTTT
TGTTTTAACCCCTTAATTCTTATTATAATATGTGATTAGCCTTTTTTTAATTTCCTACTACTTCAATCCAACCTGTGATT
TTATTAAACTTTAATTTTCAAGTAAATAAATCAGTTTTCGTCGATAACATGTTGAATCTAATATATATATGACTTTATTG
CTATATTATGAGTTTATGACAAAAGATTATTTTCTTTTCGTTTTAATCAGTGGTTTAAAAAGCGATATATGGTCCTAAAT
ATCGGTAAATAATTATCATTTAATATTTTGTTTGATATGAATCAAATAAATATTTTCTTTAATTTTTATTTTTTGATTGA
ATATTTTTATTTTTTTAATAACATAAGTTTTATCCAATTTTCATCTATGATACATTAAATTATATTTATAATATTGTATA
TTGTGAATGTCTAAACCACCTAAAAATTGGTTAGTCTCCAATTAAATGTTTTAGACGGCATGCATTTGATCACCGACTGT
TTAATTAGCACCTACCAATTTTGTAAACATTGGTTTTAATGTTAATCAGACTAATTTCTTAGAATTATAATGCAATAAGT
TAACGATCGTTTTACAATACTTCAAAACCTTTTGAACACAAATCTAGTCTCGAGGTTTTGGAGTCAGTCATATATGTTTG
AAGGATTGAACAAAAACAAAAACAAAACATACCAATAATATATTACTATAATCTTCTTAACAAAAAAAATACTAGTACTA
TAATCTTAATCAATTTGTAAATGTCAAATGAAAAAAAACTTGGCCTCACGTCGAGGGAATAACACACGCAAGTACGTAGA
TGTGAAAGCACACACACACGTGACTTAATTTTACTTGGTGCCTCAAATTTTAGTTTTTGGATTATAGTTTTTGTTTTTGG
GTTTTTCGTTTCCCTATTAGATTTGTCCTAGTTAAATAGAAAATTTGAATGCTGTTAAGTTTTAAAAAAAAAATATAATG
TTAACTTTGATTGATATTGTCTTTTGACATTTGTTTTTATGTGTGTATAACTAAATAAAGCGAATATAATTAAGGTAGAT
TCAATTTTTATTTACATGTACAATATTGATTCACTTAAGACGATAAATGTAATTGCATGAGTTGTCAAAGAGAAACCTTT
AATAGGCCCAGTCATTAATTTCACATTATAGGCCCAAGATAAACCTTTAAGAGGCCCATTTCTCTGAAACTCGTGTATTT
TTTTTCTAACCGAAGAATTGACGTCACTCACGTAAGTAGATTAAGCATGTAGTAGGGGAAGTAATAAAAGCTAGTTGGTG
TTGTAACAGTTAGTTGATGACCGTTAGGTTTAACACCTAAGTTTCAAAATTTTCCCGGGAGACAAGAAAGATTCAAAACA
CAAAGCAGAGAGAGAAAGAGAGAGAAAGATCAATGGAAAA
>AT2G28630.1 | chr2:12277150-12280149 REVERSE LENGTH=3000
GGGAATTCAAAAACTTTTAATCTACAAAACTACAAAACACTAAGCTACGATTAATATTCTAAATGTGGCCCTTGAACTTA
AATTTGTTGTGTGGCCTAGCTAAAACTATTGCTCTACTAAAGGCGAGTGCCATATAGGCCCAGAGCCACCACAAAAAACC
GTGTACAAATGATAGTACGGACGAGTCGAATCTTTGAGGACCAATTTTGTTCCATACTAAAGATGCTAGGACAAACGAGT
TTCAAGCTAAGTGACAAACATCAAACAAGTAATCATGCATAAAGATTAGAATTACAAAAAAAAAGTATATACGAATTACG
AAACGATCATAGGTAAAAATATTTAACTAACGATCAAAGCTCATATAAATCCATAGTTAACCAATCTTTTAAGATTCACG
GGTATTAAAGCACGATCTAGACTTGGGTCAATATAGCTTAAGTCTATTCAGCTTTTATTTTCTTTGCTAATCGAAATTTA
AGAAGCGCATTAATCACTTGATCAAAACTGGAATTATTCATTGAAATGAAAGATCAATATTCCAGTTAATCATAACTCTG
AAAAGCTTCACTTTTATTGATAACTCTAAATCGAAATTATAACTTTCATCAAAATTTCCAGGTATGTGAATAACTAAATT
TCCAGGTATGAGTAGTGACATTCCGTGAGAAAAGAAAAATAACATAATGCTTCGAATGAAATCCAAACAAATGATGAAAT
CTAAATTCATCATATCTCTGTACGGCTACTTCCATAATGACCATTTTCACTGAACTTCGGATAACAAGAAAATTGGCGAT
GAAACGGTCTAGAAACCGATAAATATAGAATCACTATATTTTTTCTTCTTCCTAAGTATTTAATATATGTTAAAACTGTA
GAAAATTATTTTGGTTCACTTAGTTTAAATACTTACTATTTTAATTAATATGTGAAAACATGGCGTCAATGAAACTAATA
AAGGCATGCATGGGACTTATAAATTGCTGAGTACACGCACCTAGATAGACACCAAAAGTTTTTTTATAAAACGTTCGCAT
AAAAGGTTTGAGACTTGAGAACATTGTATGTCTAGTGTAATATTGACTTGAGTAATAAATTTACAAATGGTTGAAAAATA
CAATTAAATTTTAAAACAAAATAAGTCTAATAATTATTTGTTGTAATACTACAACTTGTTCGTTTTGTAATTAATGTGAT
CAAGCTGGATATTTTTCGTAGTATTTTATTTAAATAATATTTAGTTTGGAAGCAAGCTAATAATTTTAGAAATCCCTGTC
TAACCATTTTTTTGTTAAGACATACTATGCAACGAGATTTAATTTCCAAGCAAGCCATGTGATATTATATTTTCCTTACT
CTACTTCATTCACATATTAAATTTGAATGACTAATGACAGGTTATGATAGGTGTTCAAAACATAGCCTTTTAATATTTGG
TGTAACATATATATCTATTCAAACATGATATACATAAATAGAAAGCCCTTCTATATCCTCTAACCAAACGAAATTATAAC
ACAAAAATGTAGCCCTCAATCAAAACTGTTACGAGCATATCAACATGCAACTATAGATATTCAATATATCAATTATAATA
CCTAGTGACAATAAAACGATCAGTAAATTAGTAATTAAAAAGTGTAAAACATCATATCAAAGTAGATTTGAATCCGTATT
AAATTGGCCACTGCAATTAACACGGCGGAAATAGTCTCAAGATTCCTAGTTATAGAAAGAAGTTTATTGAAATTATAATA
TACAGAAATAGTAACTCATGTTTTCGGAGGCATATAAAAATACACATAAATATCTATACACATGCACACACACCTAACTT
TGTTGATGAATTTAATAGAAATAAGGTAGAGAAAGAGAGAGAGAGAGAGAGAGAAAGATTAAAAGGAAAACTAAGTGTTT
AAGGCAATAGACAGAAGAGAAGATGGGGAAGTACTAAGAGAGACGCACGCAGAATATGTGAGCTAAAGTGTTGAGTGGTT
TTTGTAATTTAAGATTGATACGTAATTACTTACTTAAGCCAAATTCGGTTGGTGGAAGTTGAGATGGCTTAAGACAACTT
CACACTATCACTTTTGTGTGTGTTTTTATTTGTCTCCTCTTCACTCTCTTCTTCCTAAGTTCACATTCTTATCCAACTCA
CATTCTTTTATCACTCAAAACTATGAATATTAAAGTTAAATATTAGATCAAACATCAAAAGAAATGTGGTCTAGAGAATA
TCTTTTAGTATCCACCCATAGACTCTTTCATATCTCTTTTTTTCTATAAATTCTTTCGAATATCCGTATTATTTATAATT
AACAATTCTTGAAAAGTTTAGTGGTTCGTATATATAATCGAAGAATTCAATGGATATCAACAAACGGATTGATGCCTAAT
TTTATGTTACGAAATGAGAGTTTAAAAACGTATAATATAAAGGAGAGAGAGACTCTCTTTTCTTCATATGCATATAAACT
TTGGTTCAGCTTTCAAATGTAAAAGAGTTGTAGAGGACAAAAAATCAAGAGTGCTATTAAATATGAAAGAAATACATAAT
GGTAAATGGTGGACTTTCTTTTTTTTGAAAAAGGATTTGGTAAATGGTAAATGTTAAATGGTGGACTTATTTGTAAGGAA
GTTTCTCTTATGTTTTAATGATAGAACATGTGAAGTCTTCTTCCACATCAACATGTCCCCACTTATCTCCTAAGTAGAAA
AAATCACCTTAAACTTGTTATATCTTACCGTCAACGAAAATTTATTAAAATTCCCTTTCTTCAAAAATACTATTAAAACT
CAATGGTTATGTAGAACCCACTGGGAAATTCAGAGCTGGCGTTTCCTCATCCATTCTCATATATTCTCTTATATAATCCC
CTTTACAATCTCCACTTCATTTCCATGCATCTTACTCACTTCATCATCTCTTCTTAAACCCCAAAACAAACAAACAAACA
AACAAAAAATACCAAAACAAAGAAGAAAAAAAAAATAACT
>AT2G28630.2 | chr2:12277150-12280149 REVERSE LENGTH=3000
GGGAATTCAAAAACTTTTAATCTACAAAACTACAAAACACTAAGCTACGATTAATATTCTAAATGTGGCCCTTGAACTTA
AATTTGTTGTGTGGCCTAGCTAAAACTATTGCTCTACTAAAGGCGAGTGCCATATAGGCCCAGAGCCACCACAAAAAACC
GTGTACAAATGATAGTACGGACGAGTCGAATCTTTGAGGACCAATTTTGTTCCATACTAAAGATGCTAGGACAAACGAGT
TTCAAGCTAAGTGACAAACATCAAACAAGTAATCATGCATAAAGATTAGAATTACAAAAAAAAAGTATATACGAATTACG
AAACGATCATAGGTAAAAATATTTAACTAACGATCAAAGCTCATATAAATCCATAGTTAACCAATCTTTTAAGATTCACG
GGTATTAAAGCACGATCTAGACTTGGGTCAATATAGCTTAAGTCTATTCAGCTTTTATTTTCTTTGCTAATCGAAATTTA
AGAAGCGCATTAATCACTTGATCAAAACTGGAATTATTCATTGAAATGAAAGATCAATATTCCAGTTAATCATAACTCTG
AAAAGCTTCACTTTTATTGATAACTCTAAATCGAAATTATAACTTTCATCAAAATTTCCAGGTATGTGAATAACTAAATT
TCCAGGTATGAGTAGTGACATTCCGTGAGAAAAGAAAAATAACATAATGCTTCGAATGAAATCCAAACAAATGATGAAAT
CTAAATTCATCATATCTCTGTACGGCTACTTCCATAATGACCATTTTCACTGAACTTCGGATAACAAGAAAATTGGCGAT
GAAACGGTCTAGAAACCGATAAATATAGAATCACTATATTTTTTCTTCTTCCTAAGTATTTAATATATGTTAAAACTGTA
GAAAATTATTTTGGTTCACTTAGTTTAAATACTTACTATTTTAATTAATATGTGAAAACATGGCGTCAATGAAACTAATA
AAGGCATGCATGGGACTTATAAATTGCTGAGTACACGCACCTAGATAGACACCAAAAGTTTTTTTATAAAACGTTCGCAT
AAAAGGTTTGAGACTTGAGAACATTGTATGTCTAGTGTAATATTGACTTGAGTAATAAATTTACAAATGGTTGAAAAATA
CAATTAAATTTTAAAACAAAATAAGTCTAATAATTATTTGTTGTAATACTACAACTTGTTCGTTTTGTAATTAATGTGAT
CAAGCTGGATATTTTTCGTAGTATTTTATTTAAATAATATTTAGTTTGGAAGCAAGCTAATAATTTTAGAAATCCCTGTC
TAACCATTTTTTTGTTAAGACATACTATGCAACGAGATTTAATTTCCAAGCAAGCCATGTGATATTATATTTTCCTTACT
CTACTTCATTCACATATTAAATTTGAATGACTAATGACAGGTTATGATAGGTGTTCAAAACATAGCCTTTTAATATTTGG
TGTAACATATATATCTATTCAAACATGATATACATAAATAGAAAGCCCTTCTATATCCTCTAACCAAACGAAATTATAAC
ACAAAAATGTAGCCCTCAATCAAAACTGTTACGAGCATATCAACATGCAACTATAGATATTCAATATATCAATTATAATA
CCTAGTGACAATAAAACGATCAGTAAATTAGTAATTAAAAAGTGTAAAACATCATATCAAAGTAGATTTGAATCCGTATT
AAATTGGCCACTGCAATTAACACGGCGGAAATAGTCTCAAGATTCCTAGTTATAGAAAGAAGTTTATTGAAATTATAATA
TACAGAAATAGTAACTCATGTTTTCGGAGGCATATAAAAATACACATAAATATCTATACACATGCACACACACCTAACTT
TGTTGATGAATTTAATAGAAATAAGGTAGAGAAAGAGAGAGAGAGAGAGAGAGAAAGATTAAAAGGAAAACTAAGTGTTT
AAGGCAATAGACAGAAGAGAAGATGGGGAAGTACTAAGAGAGACGCACGCAGAATATGTGAGCTAAAGTGTTGAGTGGTT
TTTGTAATTTAAGATTGATACGTAATTACTTACTTAAGCCAAATTCGGTTGGTGGAAGTTGAGATGGCTTAAGACAACTT
CACACTATCACTTTTGTGTGTGTTTTTATTTGTCTCCTCTTCACTCTCTTCTTCCTAAGTTCACATTCTTATCCAACTCA
CATTCTTTTATCACTCAAAACTATGAATATTAAAGTTAAATATTAGATCAAACATCAAAAGAAATGTGGTCTAGAGAATA
TCTTTTAGTATCCACCCATAGACTCTTTCATATCTCTTTTTTTCTATAAATTCTTTCGAATATCCGTATTATTTATAATT
AACAATTCTTGAAAAGTTTAGTGGTTCGTATATATAATCGAAGAATTCAATGGATATCAACAAACGGATTGATGCCTAAT
TTTATGTTACGAAATGAGAGTTTAAAAACGTATAATATAAAGGAGAGAGAGACTCTCTTTTCTTCATATGCATATAAACT
TTGGTTCAGCTTTCAAATGTAAAAGAGTTGTAGAGGACAAAAAATCAAGAGTGCTATTAAATATGAAAGAAATACATAAT
GGTAAATGGTGGACTTTCTTTTTTTTGAAAAAGGATTTGGTAAATGGTAAATGTTAAATGGTGGACTTATTTGTAAGGAA
GTTTCTCTTATGTTTTAATGATAGAACATGTGAAGTCTTCTTCCACATCAACATGTCCCCACTTATCTCCTAAGTAGAAA
AAATCACCTTAAACTTGTTATATCTTACCGTCAACGAAAATTTATTAAAATTCCCTTTCTTCAAAAATACTATTAAAACT
CAATGGTTATGTAGAACCCACTGGGAAATTCAGAGCTGGCGTTTCCTCATCCATTCTCATATATTCTCTTATATAATCCC
CTTTACAATCTCCACTTCATTTCCATGCATCTTACTCACTTCATCATCTCTTCTTAAACCCCAAAACAAACAAACAAACA
AACAAAAAATACCAAAACAAAGAAGAAAAAAAAAATAACT
>AT2G28640.1 | chr2:12286646-12289645 REVERSE LENGTH=3000
TTAAGAAGCATGAAGCGAAGGTGAAGAAGTATGTGGCGAAGTTTGAGGAGATTGTTTGGGGAGAGATGATGACGTCACTT
TCTGATGATGTGACGATGACTGCGGAGGAAGGGATTAAGCGGTTTAGTGATGGGTTTGAGGAAGCGTATAAGAGACAAAC
CGGTTGGATTGTACCGGATTCGAAATTGAGAGATGAGATTAAACGGTCTGTTGGGATGATGATTATACCGAGATATTCCG
GGTTTTGTGAAAGGAACCGGGTCAGGTTATTGGAGAATGTCGGATTTGACCCTGAGGATATTGGGAATTATCTTTCGGAT
TTGTATTTTGGGTCTGGTGGATCAGGGAGTGGTTCGTCAGTTCATTCTTCGGGTTCTTCTGTTTAACACGTTTGTGATGA
TTTAATTTATATTGATAAGTAAATAATATTGGTATTTGATATCTTGTCCCAAAAATAGAAAGTAAATATATTGATGTAAT
TATTTTGGAAGCTATGGTATTTTTATTAGTCTTTATGAATAGTTTTGTGATTGTAAAGGAACAAAAGGAAACTAAAGTTT
AAACTTACTACATACTTCTGTTTTAGGAAAAAAAAAATTAGTGATAAAATACATACGAATTAGAAACTTAGAGGACACTG
GTCAATTTATTTATCACTATCACAATTCGATACATTGTCCAAATATACGAATTAGAAACTTTGGCCTTTCAGGTTGAACA
TTGTCCATTTTGTTAAGTTTGATTTCGGTTAAATCCAATTAGAGTCAATAAACCAGTTTACTGGTTAAGAGTTGGCTCTT
GTACGAAGACACTTTTGCATTTCTAGGTCGAATGAATTAATTTCTTAACTCTCACGGCTTGTCTTCCTCAATAGTCATCT
TGTAGACTGAGATTAGCCATTGTATTAACATGATAAGTAAAGACTAAAGACTTACGTCTATTCAAAAATATTTAGTGTAT
TATAACGATAATCTATGTAAGAAAGATGAATTCAATCAATTCAGAAATCTACATAATATATATCTTAACATTTATTTTCA
AGATACTATAAACACTAAATATACATGTAGCATGAAATTAGACACAAATTTTCGAATCTTAAAAGCAGCTCAAAATATAG
TTAGCATTTTTTTTGGGTTCACAAATATATATTTCATTTATATTAATCTCAATCCCATGCGTAGGCAATTTTTAGCGACT
ATATATGGCAAAGTATTTGTTTGTATATTTTCCACATTTGCAAATTAAACACAAATGGCTTTCAGGTTTCCTCTCATGGC
CTTCCTCGTATTCGTCTCTCTCTATTTAACTTCCGGATATTCTCTTTCAACAATATATGATGTCTCGAAGTAAGAACACC
TCATACTCCTATATTTCACTTGTTTCATTTTGGTTGCAACTAAATACATACATATTGTATTCTTTTCTTTTTGTTTAGAC
ATGAAGATGAATCTTATGTTATGGCTACGAGTGATCATGGATCGCCTATGACCGTTGTTGAAGCTGAAGTAAGAACTCCA
AATCCTCAAGCTCTACTTGATGGCTCAAAAGTGGTTACGAATACTGTAGTTTCTAAGAGATCATCAAGCAAAAGTAAAAA
AGGTTCTCTTAACTAAAGAAAATTGCTTTGGTTTAATTTACGTTGATAAGAGATTCTCTTAAGCTTTTAGTATATACTAA
ATTTGATATTAAAAAAAACTTCAAAAAATTTCAGGTTGGAAGAAGAAACATAAGAGCAAGAAAGTAGGATCAGTGGATGT
TGAAATCTGTGTCGGAATCATCGTAGCAATTGTGGTTATCATTATTTTGATTTGTGTTGTATACTTTTTTTGTCTGAGAC
CAAGAACAAAAAGGGCTCAAAGTATATAGTCCACAATGTAACTTGCTACATTCTATATGTCTTTGTAACTCAACTTAATT
ATTACATTCTCTATAGATTAGTTATTTATTAATGAAATGCTAGTAAACTTTATTTAAACATCTATAGATCATCGAAAATT
TAGACTCCCAAAACAGAGGATCGTGTCTTAACACATAATCGTTACCATGAGTTGGGGAGAGCTAAATTGTTTCTCTTCTT
TTTTTGCTAAAAGTTTTTTCTCTTCTTATGTGCGTGATTTGTTTTAGTTTTTACTAATTAATTATATATTATGGCTTCCG
TGAATTATTGTTCTCGTTATTTTTATAATTAATATACTTCTATTGAATTATTGATCTTGTTATGAATCTTGATTTTAAAT
AGAGTATCAAACTCCATAATGAAATTGTTTTAATGAGTATCAATATTGAGTTTGATTATGAAATTGATTACAATGGAACT
AGTTTAAAGAGTATCAATTTCAATAAATATATAGATATAATCATATGAAATTTAAAAGTATCCAACACAACAAGCATACA
CTACCATATTGAATTAGATATATATATTTAATTTTCAGAACAAAACAAAACTAAAATTCAAATTGTCTGTTGGTATTTTT
GAAGCCTCGGACCCCAAAGTATAGTTTTTCCAAACTTGATACTCTTACAATTAGATTCTCTAAATCTAGATTGTTTAAAG
ATATACTATGTCGAAATAAATAAGAAATTAAGATTTTCATATATAACGTTTCTCCTTTTTTCTTAAGTAATTGTAAGATT
AACTCTATTTTTACATTCTACATTTAGACATCACTCTCAAGTCTCGTAAATAGACTGACGTATCCAAATCCATTGATTTT
CGTCTTTTTTATAAGTAGAAAATCTAAAATTGTTAGACTACAATAAAATCAAATCCACTTTTTAAATTTTTTATAAAGCA
AATGGAGGATAACCACATGCTTTAAGGAACTCGAATCAAAGACCTCAAACATAAAAATAGTCAAATCAAAAATCAAAACA
TACTTCCTTTGAACCTCCAAAACAAAACAAAAATCAAACTTTAAACATCTTTTCTTCACGTTCTATCATAATTTACAAAA
CTAAGAAAACTAAAACACAACAACACAAAACAAAAACAAA
>AT2G28650.1 | chr2:12290982-12293981 REVERSE LENGTH=3000
TTACAGGAAATTGAACAAATCAATCTTTAAAATGTTGAAATTAATTATATAGAGAAATAATGTTTGGATTAGAATCATCA
TATCTATATATGTGTATATAATGTGTAATTTGTTTAATTTTCATTCTTTTGACAAAAACATCTTGTAAATAGAAATCATA
TAATATTAAATTTAGTAAGTAGAATCCTCAAAGCAAGGAATTGATAACTAATTAAAGAAAAACCCATTCCTCAAAAGCAG
ATTTATGGACGGCCAATAAAGCGAAAGCAAGTCCGTGTAATTAACACTAACCATTGTTCACATTTAAAAAAATGTTGAAG
AGTCACTCTTGAGAACGTAGTTTTAGTAAGAAAGACAATATATGTGATTATTATAACAATAACAACAATATAATATAAAT
CTCCATTTTAATATCCGCTGCGTCATAGTTCCTAGAGACTATTGTTTGTTATTTGATTAGTTGATTACATATTGATTCCT
TCATTAATGATTTAGTGGAAAAGCTTAACTAACAAAGTAGAAATGAAAGTAAAGTTGCCTCGTCGGAGAGTCGTTTTCCT
AATGGAAAGGCATCCCACTACAAATGTGATTTTTCTTTGTTTTATTTTATAGTCAGTTCTTTTGTTTTTCCCGCCTCTAT
TTTCTCCTTTGTATCCTAGTTTATAATAACATCTTTATGGTAATGCGTCTCACAATATTTTTGTTTGTCATTGTGGATGT
GACATTTATGATTTTGTCTATATTACTTTTGTTTGATCTTAACTTAAGCCTGACGATTTGACAAATGCAACTGTGCGTTT
TTGGTAATGATATACCAAATAGCAAAAAAAAAAATTGACAAAAATAAGCCAATTTGATTATGGTATCTATGTGAATTAAG
ACGGCTTAAACATTCAGAAAATCGTAGTTTTGATAGAGTAAAAGTTTTCAAACTCAGATTAGTTGTTGTAGCCAATCTAA
AGACATTAAATTATAAATACACTAAAACAAGTAAGTAATAATGGTTTTATATTTTTACGTTTTCCTTTCAGTGATGGTTA
TAATTAAGAGTTTGATAGTCTCAGAAAACTTATTTAAAACTTCATAGCTTTTCATAATTCTTACAAGACAGGTCTTAGTC
TTACTAGACCATTTTGGGAGAAGGTAGAAAAATACGATTTTGTTCTAATTGAGGATAAAACAAAATGTGATACGTTCGGT
GTGGTTTTTCAAAGTGTAAGGATATAAATGAAGAAAGAGACAAAGAAATGTTGATTCATTACATTGACATTTTAATTTGT
AACCATTAATATACGATTACGTGAAGTAATTTAATTAACGCGGTATTTTAAACCAGTAGTGTACTTTTTGTCCAGTAGCT
GTAATTAGTAAATGATAATCAAATTTCAATATTGGAAATTAATGGGAAAAATGACATCCTACGAGAAATCAGTCGTATTA
CAGTAAATTGTTAGTCCATAGATGTGGACGTGTGATACATAATTGTAATTGATTTTCTTTTTAGCAGAAATAGAAACTGC
TCCAATTGTGAGAAAAAAAAAACACAATTATACAAGGTATTATAGTATCATCAAGTAATTAATGTTGTTTATTCAGGCAA
GGTTTGGAATTACTTAAACAAACAAGCTTTTTGCATTTCAATCAAACTTAGTCATCGACGCGTCTAGTGTCATGGTTTAG
GTGACTTTAGAAGAAACGTAAGTATATATATTTTTCAACAAGATATGACCAAATAAATACACGAATGGTCTTAGTTTCAT
TTGTTTAATCACATATTTGAAGTAAAATAATATTGGCCTTTTCCCTCGTTTGCATGGGAAATGAGTCAAATAACTCACCA
AATGGATTCGTTTTCCGTGAACTTACTCTAATATGTTGAAAATCAACAACTTCCTTCAAAATTAAGCCATCGAATGTATA
ATTTCTATATAAAATAATACTGCATACATGTATTAAAGAATTTGATTAAATACTCGAAAATAGTTTGGATATTAGAGAAC
TTAGTATTTTTGCTCGACAAAAAATTCGTATGCAAGAATTGGTACTTTGACTTTACAGTCTTTACATATAAATTTACAAA
TAATTAGTTTTAAATGTCCTCTGCAGATATGTGTAAACGGAAACAACAAAGTATGTAACAAGAAATTATGTTATACCACC
GTCCGTGTGATTTGTCTACATAAAAAACCTAGTATAACGTAATTAATGTAAATGCTATGGTCGGTTTACATTTCCAAAAT
AAAAAAAGAATTGTGATGATTATTGTTGGAGATAGCTCTTGTTCTTTTATGTATTAATCAGTTAGGTCATGATATGTAGG
TATCCAGTAACATTTTATTGATCGATTTTCTAATCTAAAAGGCATTCAAAATAACTTGTTATTGGGTTCTATACCATTTA
ATGTAAAACAACTATGTACACGACATATACATTTCTCGAGATGGTTTGTTTTTCCCCAACAACCAATCTACTACAATCTT
CAAGAGCAAAGTCTGATAATTTTTTAAAAATAATCTAAAATTTTGAATGAATTTGGAGTAGTAAGTAACACTTTCTTGTG
ACCCAAACATGTAGGAAACCAAGTAGTGGTTCAATATATTATATACACCATTTGATCTTATTAGTATGATTAACAATATT
TCGTTGTTGTTTTGAGACTATCTATTTATTCTTCATATAGTAGATGAGGTCTAGTCCTAAAACTCGTCTCGTCTAACACC
TATATAAAATAGGTTTAACAAACGCAATAAATACTATTCAACAAATTCACTTTTGTCCAATTCTTCTATCTATTCCATTG
CATGGGCACAACACTATTACTACATCAATACTACATTAATTGATGAGTTTAAAAAGTATATGTAAACGCGAAACATGTCA
TTGTCACACGTTTTTGTTATTCTATAAAGAATCATATCATAAAAACAGAGCATAACCACTATAAATACTGTTTCCATACA
AAATCATCATGTACACATAAAAAAATCACCAAACACAAAA
>AT2G28660.1 | chr2:12292419-12295418 FORWARD LENGTH=3000
ATAATACCTTGTATAATTGTGTTTTTTTTTTCTCACAATTGGAGCAGTTTCTATTTCTGCTAAAAAGAAAATCAATTACA
ATTATGTATCACACGTCCACATCTATGGACTAACAATTTACTGTAATACGACTGATTTCTCGTAGGATGTCATTTTTCCC
ATTAATTTCCAATATTGAAATTTGATTATCATTTACTAATTACAGCTACTGGACAAAAAGTACACTACTGGTTTAAAATA
CCGCGTTAATTAAATTACTTCACGTAATCGTATATTAATGGTTACAAATTAAAATGTCAATGTAATGAATCAACATTTCT
TTGTCTCTTTCTTCATTTATATCCTTACACTTTGAAAAACCACACCGAACGTATCACATTTTGTTTTATCCTCAATTAGA
ACAAAATCGTATTTTTCTACCTTCTCCCAAAATGGTCTAGTAAGACTAAGACCTGTCTTGTAAGAATTATGAAAAGCTAT
GAAGTTTTAAATAAGTTTTCTGAGACTATCAAACTCTTAATTATAACCATCACTGAAAGGAAAACGTAAAAATATAAAAC
CATTATTACTTACTTGTTTTAGTGTATTTATAATTTAATGTCTTTAGATTGGCTACAACAACTAATCTGAGTTTGAAAAC
TTTTACTCTATCAAAACTACGATTTTCTGAATGTTTAAGCCGTCTTAATTCACATAGATACCATAATCAAATTGGCTTAT
TTTTGTCAATTTTTTTTTTTGCTATTTGGTATATCATTACCAAAAACGCACAGTTGCATTTGTCAAATCGTCAGGCTTAA
GTTAAGATCAAACAAAAGTAATATAGACAAAATCATAAATGTCACATCCACAATGACAAACAAAAATATTGTGAGACGCA
TTACCATAAAGATGTTATTATAAACTAGGATACAAAGGAGAAAATAGAGGCGGGAAAAACAAAAGAACTGACTATAAAAT
AAAACAAAGAAAAATCACATTTGTAGTGGGATGCCTTTCCATTAGGAAAACGACTCTCCGACGAGGCAACTTTACTTTCA
TTTCTACTTTGTTAGTTAAGCTTTTCCACTAAATCATTAATGAAGGAATCAATATGTAATCAACTAATCAAATAACAAAC
AATAGTCTCTAGGAACTATGACGCAGCGGATATTAAAATGGAGATTTATATTATATTGTTGTTATTGTTATAATAATCAC
ATATATTGTCTTTCTTACTAAAACTACGTTCTCAAGAGTGACTCTTCAACATTTTTTTAAATGTGAACAATGGTTAGTGT
TAATTACACGGACTTGCTTTCGCTTTATTGGCCGTCCATAAATCTGCTTTTGAGGAATGGGTTTTTCTTTAATTAGTTAT
CAATTCCTTGCTTTGAGGATTCTACTTACTAAATTTAATATTATATGATTTCTATTTACAAGATGTTTTTGTCAAAAGAA
TGAAAATTAAACAAATTACACATTATATACACATATATAGATATGATGATTCTAATCCAAACATTATTTCTCTATATAAT
TAATTTCAACATTTTAAAGATTGATTTGTTCAATTTCCTGTAAAAGTTTATACTAATGAAATGATTAGTTTTGTTAATTG
TGATTAGGATGATTACTTATCTTTTATTATTACCTTATTTTCTAGATGCTCTAATATAGATCACACTTATTCGTTCGATT
AACCTACTCAAGAGTATAACACTCATGGATCATGTAAAAAATAATTTATTCATTGTAATTTGGTCTAGTATTCATCACAA
TAATTTATTCATTTTGTATTTGATTCAAGATAGGTCCATGCATATTTACAACGAAAAGAAGAATGGTAAGAACTCCATTG
GTTTACTCGTATTCTGTGTTTGACTTTGATATATATATATATATATATTCTTAAAGGCGGCTATTTAGAAATCTCGAATA
ATAGCTTTTCTCTAGTTTCTAATTTCTACGTTCTGTTAAAAGTTTATATTCATGATTAGAAACTGATGGCCCATTGGGTT
GATATTAATCTACAAAGAAGGCTCGTAAATTTGGCCCATTAGTATATTGTTTAAAACGAGTCAGGAGGGACTGAGAGTCC
ACCCAAATTCCAGAACCTGTTTTGAACATTTATTAAGTCAGTAATTATATTTTGGTTATGAGATTAGTGGCTAGGTTCGA
AGTTAGTAAGTTAGTGATAGTAATCATTGTAGGAAAAGTTGAATCCAAGCTTTTTCAACAAAAGATTGTCCCCACCTTGA
GACACTAGTACCTAGTGGGTATATACGAATTCGATGTACAATACCATTCTTTTTCTTCTTCTTTCTTTTTCCATTATATA
TTTATTTTGATTAATATTGATCAGACTGCTTACTGCATATGCATGTGTTGATTAGTCACCTTTATTAAAAGTATTTGATT
TTTGACTTAGGCTCACTAACCCTAGGGATTGCTCTTCTTATTTAATTTTTTTGCATGTTCTCATTTGAAGAGAGCAAAAA
TCGACAAAGAAGAGAATATTTTTTGTTAAAACTCTGAATCTGATTATAATGAAAAATTTTAACGACAAAAAATGGACGTA
GTTTTTACACTATGCATCACTTTTTCTTGTAAACCCTCCATTATTTTAAACTTTTTAATTATATCATTTGGTATAGTAAC
TTTGTTGGGTTTCTTTTTCTTATTTAATATAATACATCAAATTTTGGGACAATAAAAAATCAAATAAAGTAAAATAGCAA
TTTAGAAGGTGCAGATTCAAGATCGATCCAAGAAATGCTTTTCACACACTCCTTCTCATGAGATAGGACCCATTCTATAA
TAATAATATCTACTTTACCTTAACAAAACAATTTTAAAATAAATGATTCGTTACCTTCCTCTTTAAAACTCGTATTAGTA
GCAATTAGTCGCATAATCACACGACCAACTTTCCCTTAAAATCAACAGACAGAAAGTGAGTGTTATAGACTTATAGTGAG
AAAGAGATAAAGATAGAAAGAAAAGAGAGAAAAAGAGAGA
>AT2G28670.2 | chr2:12301061-12304060 REVERSE LENGTH=3000
GGAATCGTGCTCCCTGAGAAGGAGGAGAAAGTGATAGCAATCAAGAAAGGAGACTCCATAGCTTTACCTTTTGGTGTAGT
GACATGGTGGTTCAACAATGAGGACACTGAGCTAGTCGTTCTCTTCCTTGGTGAGACTCACAAGGGTCACAAAGCTGGAC
AGTTCACCGACTTTTACCTAACCGGATCCAATGGAATCTTCACCGGTTTCTCTACTGAGTTTGTTGGCAGAGCTTGGGAT
CTCGATGAGACCACCGTGAAGAAGCTTGTCGGATCTCAGACAGGTAACGGTATCGTGAAGGTTGATGCGAGCTTGAAGAT
GCCTGAACCAAAGAAAGGTGACCGAAAAGGGTTTGTTTTGAACTGTTTGGAGGCTCCTCTTGATGTTGACATTAAGGATG
GAGGAAGAGTTGTTGTGTTGAACACAAAGAATCTTCCTTTGGTTGGTGAAGTTGGATTTGGAGCTGATCTTGTGAGAATC
GATGGACACTCTATGTGTTCTCCTGGATTCTCTTGTGACTCGGCTCTTCAAGTTACTTACATTGTTGGTGGAAGTGGTCG
TGTTCAGATTGTTGGTGCTGATGGGAAGAGAGTTCTTGAGACTCATGTGAAAGCTGGTGTTTTGTTCATTGTTCCTAGGT
TCTTTGTTGTCTCCAAGATTGCTGATTCTGATGGCTTGTCTTGGTTCTCCATTGTGACCACTCCTGAGTAAGATTTTATT
CATCTTTTTCGATTGATTAAAGAACATTTTGGTTGTTTTTACTTACATATTTTTATGGGTTTTTGGCAGTCCAATATTCA
CTCATTTGGCCGGGAGGACTTCGGTGTGGAAGGCTTTGTCGCCGGAGGTTTTGCAGGCAGCGTTCAAGGTGGATCCCGAG
GTTGAGAAGGCTTTCCGATCTAAGAGGACCTCTGATGCCATTTTCTTCTCTCCTTCCAACTAGATAATGAAAGAAGAAGA
AGAGTTATGGTGTAGTTGTTTTATGGTTTAAGCAAGTATTATGTTTTTTTTTTCCTTTGGTGTTTTTGGTTTGGGTTTTA
TGGACCGGTGTTTTCTTCTCTTTTGTTATGTGTGCTTCAAAATAAATAAGAAATGAAAAAAATATTTCTTCTAAATTTAT
TGAGAATCCATACGATTAAAACAAATATTTCTCTTACTTCTCATAAGTTTATAAAATCAAGTTAAAATCTACTAATTAAA
TAATTATACCAAGTCTAATATAAAATTTACTTGCGCATATTTTATTACAGAAAACAATATACAAACAGATTATTCAATAT
ATTGAAATTCTTGTTAAATTCATTTTTACTGAAAATTAAGTTCAACTAAAATAATTTTATTATCTATTAAATCATAATTT
TAATATTTAAATTTAAAATTTCAAACGTAATTAAATCCGCGAAATATGCAAGTATTATGAAGTTGTTTGATAAAAAGCAA
AAAAATGTAATTTATTTCTAAATTAATAGAAGTAGTTTAGTCAAATCTAAGCTATAAACACGGAACACGTAACAGTCAGT
CGTTAATCTTTTCTATCCACTTTAAAATTTTTATAAGACAATAAATTTAATTCACACAGGATTCGGTTACGGTTTGGTTG
ATTGGTTTTCGGTGAAAGAAATTTGTCTAAACCAGGACTCGGTATAGTGGAAATGTAAGAACCGGAAAATTTACTTTACT
CTTCTCTCACTCACAATGCTTTGCCAGATTCCACAATTCAATGCCGTCGTCTGCTCTAAAGTTTGTGGCTTTCATCACGA
ATTTAACCGATCAATGGAGGTGGGATTGTGTAAGTCTTGGGTATTATAATCAAAGGACTTGGTTTGGTAATGGAGATTGG
AGAAGGTGTTCACAAGACGTTCGATGAAATGCGTGAGAGAGGAAAAATGCAACCAACGATCGTGATTTACAATTAGCCTT
ATTGGATTTTTATGCCGAGACGATAATCTCTGTCAATCAGCGACCTTTTTCATGGTAAGATCAGATCATTACTTATTATG
CATTCTCGTTTAGTTTATATTAGCAGATAGATGGAAAAGCTTTAAGCTTTGGGTTATTTAACATTACAGCTTAGCAATTT
TGAGGAACTAATATTCAAATATTGTGGAGAAGTTATGATTTTTTCTCTTCTTTTATATGATTCTTCTCCAAAACCAAACC
ACTAGATAATGTGAAAAAAGTGACCACCTGCTCCATTTCATCAACTCCATCTTCTTGTATTAACTATCTCATTTCATGTA
TGTATATATACTCTTTGAGAATTTGATTCTATCATCACAATCATTTACTTCAAACAACAATCTTTGCTTCTCTCTGAGTG
ATCATCTTTCTTGTTCAATGGCTGGTCAAAAGATACTTTCTTTACTGGTTATAGCTCTTGTTGTTACTTTTGCAGCTGCG
GCTCGGCTTCTTGATGAAGAAAATGCATTCTCAGCTACCACAACCACCCTTGGCTCAGGTTCAGGTTCCACCGGAATTGG
TTTTGGTGCAGGAACAGGGTCAAGTGGTTCAGGTTCCACGGGATTCGGTTTTGGTGCAGGATCAGGGTCATCTGGTTCAG
GTTCTACTGGAAGCGGTCTCGGTGCAGGTACAGGGTCAATACCATCAAGTGGTTCAGGTCCTGGTCTTCTACCAACTGCC
AGTTCTGTTCCTGGTTCTTTAGCGGGTGGTGGTTCAGGTTCCTTGCCTACCACTGGTTCAGCCACTGGTGCAGGTGCAGG
TACCGGTTCAGCTCTTGGAGGTGGTCCAGGTGCTGGCTCAGCTCTTGGTGGTGGTGCGGGTGCCGGTCCAGCTCTTGGTG
GTGGTGCGGGTGCCGGTCCAGCTCTTGGTGGTGGTGCAGGTGCTGGTTCAGCTCTTGGTGGTGGTGGTGCAGGTGCTGGT
CCAGCTCTTGGTGGTGGTGGTGCAGGTGCTGGTCCAGCTCTTGGTGGTGGTGTTGCAGGTTCTGGTTCAGCTCTTGGTGG
TGGTGCAAGTGCTGGTCCTGACAATACGTTGGTATTTTTT
>AT2G28670.1 | chr2:12301724-12304723 REVERSE LENGTH=3000
CTCCCGAAAAAGGTGTACGGAGGAGACGGTGGTTCGTACTTTGCATGGTGCCCTGAAGAGTTGCCAATGCTCCGAGATGG
TAACATTGGAGCCTCTAAGCTCGCTCTTGAGAAGTATGGCTTGGCTCTTCCTCGCTACTCTGACTCCCCCAAGGTCGCTT
ATGTTCTTCAAGGTTCGTGCTTTACAATCTTCCTTTTGATCACGTCACTCTCTTTTTAATGTTTTAACCAAATTTTTTCT
AGATCATGAGTTTTGTTTGTTCTCTGTCCATAAAATATTTTTGTTCAGATCTGATCAATCATAAATCAGTTGCTTATATA
TATATATATATATATATATATATATATATATATATTTTTGTATCTACGATGTGTTAGTTGTTTTTTTTTTTGCTTGCATT
AAGCCGCGATTTGGAAAACAACAATTATATGATTTGGTAATTATAGTATACTGTAAATAACGTAAGAGTACCCACAATCT
AGGAAAATTAGTTTATTACGATCCAAAATAATTTAATTAGGGTTAATATTTCATATATTGATTAGTCCTTTTTGTGAAAT
ATGATATGATTTGTAGATTATTATATTGTGATTTAGCCAATAAATATAGAGTTAAATGATCCATAAAATTTTCTTGTTAC
CATTTTTAGGAGCTGGAACAGCTGGAATCGTGCTCCCTGAGAAGGAGGAGAAAGTGATAGCAATCAAGAAAGGAGACTCC
ATAGCTTTACCTTTTGGTGTAGTGACATGGTGGTTCAACAATGAGGACACTGAGCTAGTCGTTCTCTTCCTTGGTGAGAC
TCACAAGGGTCACAAAGCTGGACAGTTCACCGACTTTTACCTAACCGGATCCAATGGAATCTTCACCGGTTTCTCTACTG
AGTTTGTTGGCAGAGCTTGGGATCTCGATGAGACCACCGTGAAGAAGCTTGTCGGATCTCAGACAGGTAACGGTATCGTG
AAGGTTGATGCGAGCTTGAAGATGCCTGAACCAAAGAAAGGTGACCGAAAAGGGTTTGTTTTGAACTGTTTGGAGGCTCC
TCTTGATGTTGACATTAAGGATGGAGGAAGAGTTGTTGTGTTGAACACAAAGAATCTTCCTTTGGTTGGTGAAGTTGGAT
TTGGAGCTGATCTTGTGAGAATCGATGGACACTCTATGTGTTCTCCTGGATTCTCTTGTGACTCGGCTCTTCAAGTTACT
TACATTGTTGGTGGAAGTGGTCGTGTTCAGATTGTTGGTGCTGATGGGAAGAGAGTTCTTGAGACTCATGTGAAAGCTGG
TGTTTTGTTCATTGTTCCTAGGTTCTTTGTTGTCTCCAAGATTGCTGATTCTGATGGCTTGTCTTGGTTCTCCATTGTGA
CCACTCCTGAGTAAGATTTTATTCATCTTTTTCGATTGATTAAAGAACATTTTGGTTGTTTTTACTTACATATTTTTATG
GGTTTTTGGCAGTCCAATATTCACTCATTTGGCCGGGAGGACTTCGGTGTGGAAGGCTTTGTCGCCGGAGGTTTTGCAGG
CAGCGTTCAAGGTGGATCCCGAGGTTGAGAAGGCTTTCCGATCTAAGAGGACCTCTGATGCCATTTTCTTCTCTCCTTCC
AACTAGATAATGAAAGAAGAAGAAGAGTTATGGTGTAGTTGTTTTATGGTTTAAGCAAGTATTATGTTTTTTTTTTCCTT
TGGTGTTTTTGGTTTGGGTTTTATGGACCGGTGTTTTCTTCTCTTTTGTTATGTGTGCTTCAAAATAAATAAGAAATGAA
AAAAATATTTCTTCTAAATTTATTGAGAATCCATACGATTAAAACAAATATTTCTCTTACTTCTCATAAGTTTATAAAAT
CAAGTTAAAATCTACTAATTAAATAATTATACCAAGTCTAATATAAAATTTACTTGCGCATATTTTATTACAGAAAACAA
TATACAAACAGATTATTCAATATATTGAAATTCTTGTTAAATTCATTTTTACTGAAAATTAAGTTCAACTAAAATAATTT
TATTATCTATTAAATCATAATTTTAATATTTAAATTTAAAATTTCAAACGTAATTAAATCCGCGAAATATGCAAGTATTA
TGAAGTTGTTTGATAAAAAGCAAAAAAATGTAATTTATTTCTAAATTAATAGAAGTAGTTTAGTCAAATCTAAGCTATAA
ACACGGAACACGTAACAGTCAGTCGTTAATCTTTTCTATCCACTTTAAAATTTTTATAAGACAATAAATTTAATTCACAC
AGGATTCGGTTACGGTTTGGTTGATTGGTTTTCGGTGAAAGAAATTTGTCTAAACCAGGACTCGGTATAGTGGAAATGTA
AGAACCGGAAAATTTACTTTACTCTTCTCTCACTCACAATGCTTTGCCAGATTCCACAATTCAATGCCGTCGTCTGCTCT
AAAGTTTGTGGCTTTCATCACGAATTTAACCGATCAATGGAGGTGGGATTGTGTAAGTCTTGGGTATTATAATCAAAGGA
CTTGGTTTGGTAATGGAGATTGGAGAAGGTGTTCACAAGACGTTCGATGAAATGCGTGAGAGAGGAAAAATGCAACCAAC
GATCGTGATTTACAATTAGCCTTATTGGATTTTTATGCCGAGACGATAATCTCTGTCAATCAGCGACCTTTTTCATGGTA
AGATCAGATCATTACTTATTATGCATTCTCGTTTAGTTTATATTAGCAGATAGATGGAAAAGCTTTAAGCTTTGGGTTAT
TTAACATTACAGCTTAGCAATTTTGAGGAACTAATATTCAAATATTGTGGAGAAGTTATGATTTTTTCTCTTCTTTTATA
TGATTCTTCTCCAAAACCAAACCACTAGATAATGTGAAAAAAGTGACCACCTGCTCCATTTCATCAACTCCATCTTCTTG
TATTAACTATCTCATTTCATGTATGTATATATACTCTTTGAGAATTTGATTCTATCATCACAATCATTTACTTCAAACAA
CAATCTTTGCTTCTCTCTGAGTGATCATCTTTCTTGTTCA
>AT2G28671.1 | chr2:12297816-12300815 FORWARD LENGTH=3000
AGCAAAGCGTGATCTGCACATGAACCGAGTCTTTCATGCAAAAATCAGTTAGAACTCATCTGATAGTGCTAACAATTAAG
AAAATATTAATCCAATTATAAAAATGATTAATATAGACCGATATTGATTAAAGAATCTTTGTTTTTAATTTCTATTCCGG
TGATATTTTTGTAAAAATATTTTTGTAGAGTTGAAAATACATTTAAAGAATATTATGCTTCTGTTTGACAAAAAAAATAA
TATTTTGCTTCTATATAAAAAGGAAATTATACATTTTGAATGTCATGTTTGTGGGTGGTTGTTTTGATAGTAAAAAATAT
ATATTGTTCTATGGATAATAGTTTAATAATAATACACTTTAATCCATAATTTTATACAAAATGATGTTTTGTGGCGCTTA
TTTTGTATATTTGTCTCAGTTTCAATTAATGTGATTTTGTTTTACATCATTTATATAAGTAACTCTAAAAGGGATTCTAC
AAATATTTTTCATCAATTGAAATAAATATTTGCATCGATTATAGTAACTGACCTTAATATCCATCGATTGAAAAAATGAT
ACAATTGTATCATAAAAGTAATTGAGTACAATTGATGTAACACACACTTTTTCAATTGATTAATCGTTTTGTTTTCTTCT
TTAAATAAATTAGTTGTAATTGTATATATTGTAATATTGAATATTTTGAAGTCATTTTTTAAAAATGTACTCAAATAATA
CTAGTCGATATTTAAACATATATATAGACAGTGCCTTGCATATGTGTGTGGGGATCGGAGAAAATGAGGAAAAAGGATGT
TTAACATGAGGACCATTGAATTGTCCGGCGTGCTATGTTGATATTTTATAATTTCATAAACAGTGAAAAGTAAAACACTT
AAATACAATTTTTTTGATCAAAGTTATCGTTTCTTTTAGTGTCGTAGGGACATGTGCTTCTTTCAATCATATTCACGGTG
GGTCAAATTTGGTTCTGATGTTCTCTAAACTTAACGACATTATATGAAATGACATGTCTTAGTTAGTCATAGAGCTTGCT
TAGTGATACTTCAAACGTGACATTTTTGTGGTCGATTAAAGCTAACTTTTATGATATTGCTATAGGGCATGGGATTAATT
GGTCACATATGATGAGTTTATAATCAGTGCAATATTAAATTTAAGACCAACGTAATAATACAGAAACCTTGATAACAAAT
TACTCCAATTTGCAAACCTAAGGATATTTAGTATTTCGTGTCAGTGAATTTTATTTTTTCTGACATAATAATTAAGAAGT
GTCATTGATAGTAAGAAGGAGCTAAATTTGGATTTTCATTAGTTTATTTTTGTCTTTGTTTCTGGAATACTTTACACTAA
AAACTATTTGGGCGGCCGGAAAGATACAAAAGCCCAAAGTTATGAGAAATTAATATATTATACGATTTTCTGGATATATT
TGGTAGGCTGATTTTTCAACACATAAAAAATCTTAAAGATAAAGCATAGGAAACCAAGTCGGATGAAACTTGTATACTAA
ATTCATTATTTTTTTGGTTAACTAGTAAGTTCATATTTATATCAATACTTTTTTAGATAAGTAAATTTTTTTTTTGGGTT
AAAGTTTAGATAAGTTAATTTAATAAAACAGTAAACATAATTAACATAGATGGACATACCTTTGGAAATATTAATTTATA
TTTTTGTATACTAGTAATGTGTTTATTGGCATACTAGTTTTGGTTCTTATTGGCCATTGGTCGAAGACTTTAAAACCTGC
AGATAATTAAAACTTAAAGCTATCCGGATTCAAGATCTTGCTCCAAGTATTCCTATTTGTATATACGTTTTTGCATTAAA
AAAAAAAATAGTAATGCTAATAATAATAATTCAAATTATACAAATGCATAGCAAAAACATTAAGTCTAAATATATTATGT
TGGTGTTAAATATTTGTCACATATTATATTTTCAACCTAAAATGAGATGAATTAATGATGAATTAGTAACTACATAACTC
GTTAACAATATCCAAAATTATACTAACTCATAAGAATTTTAATATCATTTTATCTACGTCTCTTTTTATTGTAGAAAATT
TTAATCTGCAAAACTTCTTTCACAGTTTCCACCTTCCACCATGCAAATTTGCAACTGAACATCATTATGTCATATACAAC
TTTCACGTTTCCCACCAAGCAAATCTCCAATGACGGCAACTAATGATAGAACATCAATCATTATGTCACTTTTTAAACAT
GACATGCTTTTGCTTCATTTGAGTCATAACAAGTGATATCCATTTGACATTTTTTCGATCTTTTATCATTCCATTGTTCA
ATTGTATTATAGTTTAGATTTTAGAATGGCGATGAACAGTTTACGTAATTACTGAAACAATGACTTTGAGATAAACGTAT
CGGTATATTTCAAATATATTTGCTCCAAACAAATCAGTAATTTCAAGAAAAGAAAAAAAAGTACATACAATTTTCTTACA
CAAATTTCATATTTAGATTACAAATGACACACATAACATACACACCAAACATTCCCAAACCCCAACAAAAGAAGAAAAAT
AAAACTAGTAAGAAAGATAAACGGTACACTCAACAACAGTCTCAAGCCCATCAGTGAACTGATGCGGCTGATTCTGCTGC
GTCCCGCTAGATCCTGTAAACGTCTTCAGAATCGCGAATCCCCTCGCATTCACATACTTTCCGGTACCTCCCATTACTCC
TATATGCGATTCTGATACCGCTGTTCTGAGAACCCCAAAGAAGCTTATACTATCTTCATAACCGCCGCTTTCAAACATCG
CGGTGAAAGCCATTGTCTGGCTAGTTCCGTCAATTGCACTCGCCACATAATATCCCTGCGCTTTCCCGAGTAAGCCAGAT
CCGAGCTCATGGCCTTCAGTTAGTTCATCATCGATTACTGTCATTGTCCCGAACATTAGCATCTGAAGAGCAGAACCGCT
CGGGAGCTGACCGCCACTAGCAACAGGGAAACCATTTAAA
>AT2G28680.1 | chr2:12304748-12307747 REVERSE LENGTH=3000
CCGTGAAAGCAAAAGCTAATGAAGAAACAAAACTTCACCAAGAAGAAGTGAAGAATCTTCTTCATCTTCTCAAACTTGCT
CGTCAAGAAAGAGACGAAGCTAAAGATCAATTACAAAAACTTCTCACAATCAAAACAAATTCAAGCATAACCGAGTCAAA
CTCTCACGGTTCTTCACCGGTTGACTCGTTCTTCGAACCGGTCTCATCCTCGGAATTCTCCAATTTCAACATGGTACCTG
AACCGATTAACCAAGTCAAATTCAAGAACCGACAACAACTCGTTAACCGGAACTTGAAGAAGATTGATCCTGTGGATGCT
CTAATGGATGAGATCATAAAAGGTAAAGCTTTACCGGAGAAAGGGAAGCTTCTTCAAACTGTGATGGAATCTGGACCGTT
GCTTCAAACACTTCTTGTTGCTGGTCCACTTCCACGGTGGCGTAATCCTCCCCCGCTTCAACAGAGCTTTAGAGTCCCTC
CGATCTCTAACTCTTACGGTTGTTTACCGGCGACGACAACGACTTCAATGCTGAATTTTAGAGGTTGCTCTGTTCCTAGA
ATTGCTACCGGAATTGAAGTTGCAACTAAACGACAACGATTTCATTAGTGTTTTTGTTGTTACAATTATTTTTCTTTTAT
TGCTCTGTTTTTTTTTTGGTTATTTACTTAGTTATTTGGAATTATATTATTGTAAAGATTTAAAAATCGTTTTTGGAGGG
TTTAAGAGTTTGTGTGTATATTGGAGTATAAACGATTTGAGATTCTGGAGTTTAGGTATTCATGAATTATACTTATATCA
TCATTGATCCTGATTCCATATAGTATACCATGTTCGATTAAGTAGCTAATTTTTGGATAATTTGATGACATAAAATGAGT
TCTAGACCTTAATTTATGTGGTTATGCTTAAATAAAATATTTCTAAGTTTTCTCATAATTATGTTTTAAATTGTAACATT
TAAACGCAGAAACAAACAAACAATGAAGACCTAAACCAAACAAGAATTTCTGATGGAAATTTGAGTTGTTTTCATCAACT
TTTATTAAAACTATAGAGATAAAATACATGTATTTTTGGCCTGGAGATCACTGGTGTGCCTAACTCTCACAGTTGTAGAG
TATAAAGATCAAAGACCCTAAAGTAGAGACAAATCAAGACAGAGGACTTGGTCTTGTTTCTAAAAAAATATTCAATTAAA
GACAATACAGTTTTATGGGTTGGATTGTGACCAGTGTTTGTGGTGGCTTTCGGTCATGTTCTTGTACAAAGTTAGGCGCA
AAACATGTTCTGTTTCCTTAGTTGCAACTGCTATGAACGGCCATCAACTTCAACTAGTTTCAAAGAAGTTGCATTGTTGT
GTCCTCAAATCACTGTTACATAAGTTGAAAAATTAAAATTGTTTGGCTTTTGAAGATGGAGAAAATAAGGTTGTTCCTTG
AAGTTTTGGTCATTTCACAGAACTTATCGATGTTATCAAAATGACCATCATCTTTTTCTCCTTAGAGAAAAAAAGGATTA
ATTAAAACTGAGTTTTGGGCTTTGTGGAGAACTAGACTGGACTCCACTACAGTAGTCACAAAAACTCAAGTGGGCTTTGT
AAGCTTATTACAAAAACAAATTTCCATCACAACGCAAACTAATATATACATTTTAAAAAAAATTATTAAAAAATAAAAAG
TGTTACATGTAAGTGAACATCTTTAGGGCCTGAATGTGGAGCAAGTTTACTATCTAAATTATTTATTTATTTATTAAATA
ATTGTTTTTTTTTGTCGACTTATTTATTAAAATATTTTAAAAATGGCTCTCTTGATTAGAATATATAATAGGGTTCTTAG
CCGTTGCACCATTCTTGACAAAAAAAAAAAAAAAAAAAGCCCTCGCACCACTAGCCCTCCCTTACGAACAGTTTGATTAT
GATTATTAAAACATCATTTATTATTTAATAAAACAATCTATAGAATATAAATCGTCAAAACTAAGAAAAAATACTTTTAC
ATTAGAAGTTGAAACATTATCCAATTTAAAACAATTTTTTTCCTTGAAACGGAAGGAGTAAAACAACTAAAACATCATTA
AATAGAACGAGTAGTATTCCCAAATGGATAATTGTTGTAGATTCTTGGGAAGAAATAATTCTTCAAACATATATAAAAAA
AAAACTCAGTCATTTACTCATTTGCAATTCCGTAACCGACGTTAATAATTTCTAAGGATAAATAAGAATTAAATTAGTAA
ATATAATAATATCCATACATAGATGATTATAATCCGAATTCAAATATTTTTTCCTACATTCCCGATTTTGTTTTTCTCTT
AATCTTTCCTCTTTGCATTATCCATTGATGATAGAATATAAACAGATACTATTTTATAATTTACATACTTGTCGATCAAT
CTAATAAATAAAAAAATAATTATTTCCTTCAAACCTTAAAGGCTTATACGGTTATACCACCTCTGCCTCGTATAATTTTG
TTTCCTCCTCAACAAACAAAATTAATTACTAAGCAAATGATAATATCATTTGTACTCAAGATCGTCAATAATATAAATAC
TATTTCTATACAAGTAAGGAAATTGGTTTAATATAATAGGAGTTTTATTAAATTTAACTCATATCTATGATGTTATGTCT
TAATATATAAGTTGTATACATGATTTATTAATATGATTTTATCTATTATGGAGTTATAAATGAAATGATTTAGTAATACG
TAATATTGAAATAGATACTTGTTGAAGAAAATATGAATTAGTTAATTAAGGTATTATCCATAATTTATCCATATTGGCCA
TCGTAATTATCCATAAATTGGTCCAAGTAATTATCCAAGTCAAAGATACGTTTCCGAAAATCTCTCATTAAATAACCGGA
TATGAATTCTCAATACTATAAATACGTGCTCTCTCTTCCTATTCGATATTTTTAACAAACTTTCTCAAATATTTTCTTAC
TTTTGATACTCTCATAATCGTTTAGATCAAGTGTTTAACA
>AT2G28690.1 | chr2:12308478-12311477 REVERSE LENGTH=3000
TAAAAAACAAAAACGGCGAATTCATTGTTGTAAAAGATTATTGTAGTTGCCGACAAAAGAGAAAAAGAAAACATCATTAC
TTTAACAATATAACAAAGAAGGAAGAAAACAGAATAAAATTGGGTCATACGAAATTGTTAGACGCGGAAATAGTTGAGAT
TATGAAAGAATGGCATGTTCATCAATAATGAAATTAGGCAATCTAAGGACTTTGATCATTTGTTTCGCATTGAGCTAATA
TTAATCTTCTACGTTTCCTATTTTCATTATACATGCGAATGTTCCAACAATTCTATTTGAAAATTGTTAATGATAAGTGT
GAAAACTCCTGCATACACTGCAACGAGACAACAAAGGTTGTCTCTGGCATTATTCTTATTCCTTCTCACTCCCCATGTTC
TTCAATATTTGTCTTTTCATATAGAAATTATTTAACATTCTAAACAAATAAATTATTAAAAATTGGTTACACAATCAGTA
TAGACTATAGAATTTAAACTAAAATTTTATGAAACTCTTTACTTCCAAAATTATGTCTGTAGCTGGCAATATTAGTTTTT
TATAGTTGAGATTTTTCTTTTTTTTTTTTGGAATGACGAAACCCATGTGGCGTTCATTTTTGTAAGTTAGAAGACAAGGT
TAGTTTATACAACTAATAATGAATTCATTATTGTACAAGTCAAAATATTTGTATATTCAGTTTCTTGGGCAGTGCATAAG
GAAATCTAGGAGCGTCTCGTGGTTTGATAGAATACTTATAAAAATATACGTTACTCTTACTATACAAACTATTTTTATTC
CATTATCCATTTTTTTAAATAATAATATAGTTTTGTTCATCCTTGGATTCACGTAGAGCCAATGATTGTCGCCATCGTGC
AACCTCCGGTGATCAAGTGTTTTGTACGGTAGGACCCATTCTTTTTTATCTTATTCGGGCCATCCATGCGGATACATAAC
TTTCAACAAACGAAAATAGCCAATACATAACATAATTTAGTAACATATTATCACTTTTTCATGTAGTCACTAGAAATATT
AATAGTTCAAATGTTTCGATTTGAAGAATTTGATATTTCAACTGACATTTCAAGTATAATGGTGCGTTAACCAGGCAATT
TGATCTAGGTTCCTATATATGTCGGTAAAATACACAATAACGAAAATACGGTACTCGATCTTCTTTTTGCTTGCAAGTGT
TGTATTGTTGAAATTCTTGTGGATATATCTTAGGCCTTGAATGTTTTGTAGATTTTGTAAGAGTTTTTGGATTTTGTTTT
TCAAAAACTTATTTTCATACCAATCAAGATGTTAAAATTTTGGTTTCCTTACAATTTAGAAAAGCTATTTTGTTGTAGTT
TTCCATTCATGATTTTAGTTTTTTAGTTTTCCTAAAGTTTAGGGAATCTAGTTTTTACTCCATCAACGTTATTTTTCTCG
AAAACTAAAAACTAATTTTTAGAGTTTTTAAAACAAAAATATATTAACAAAAATCTAAAACTAAAATCTAAAATGTAGAA
ACTAAAATCTAAATCCAAAAACTGAATCGAAAATCAGCAACCATTCAGGGCCTGAATCTAAAATCAGCATCCATTCAGGG
CCTTAGTGTGTCAGTAAAATGTATTTATTGATAAGTGTCATGAACTCTGCCAAAAGCGATTAAGTTTAAAGTTGATATAA
AAAAAACATTTATATAAAAATGTGATTGTTGGATGAAAATTTATTTGTTGATATTTATAAATTGCCGGATTGCTTAAAGG
ATGAATCCCTTTACGGGTTGTTTATTTTCAACCAGTATGATTTGAAAATGTTTCTAAACTCAGACCTATATTACAGCTAG
ATACTTTTCTAGTATACATAAATATTCGATCTAAAAGTAAATACTAAATACTTACCTTTGATAAATTTTAGCAATAATAA
TAAGGCATTAAAAACGCGTAATTTAAGCGCATTATTGTAACTGATATGGTGTGTTACTCATTAATACTTTTAACCATACG
AAGCAAGTATTAATTTCAAAGTAGTGTGACAAACAAAAAAAGGTAATAGTCTCTACTCTCTAATAATACCAAAAATAACG
ACGATGTGCTGACTCACAATTACGGACTTTAGCAAGTCACCCTTTTACTATAGTTCCAACTGATATACATGAGAAACGTG
TACGTATTTATTTTATCAGTAATTTACCTGTTTTATTTATTTGTCTATTTTCTGGTTAATAAAAAAAAAATCCAGCCTCC
AAATTATATATTTAGGTTGAAATAACACTAGATTCCACAGCACTAGATTATTTTTGAGTAATTTATTTTTAGATTGGTTC
ATTAGAAGCTGGATTTTCCAATAGAATTTAAACACTTTGATATATTTTTGGAAACATTAACCAAAACATTTAATACAATT
TAAGAAACTTTATACACATAGTTATAAATTTAAAGTAAAGTTCATAATTATAAATTACTATAAACAAAATAATAAATGTA
ATAAGTCATAACATGCATGTTGTGTATAAATGTCATGCATGATCGGTTAAAAAATGGTAAAACATGGAAATAACGAATTA
TTTTAAGGAAGAGACAAAGTCCCTGCTTAAGTGGGAGAGGTTTTAGGAAAGATAGCTCAGTGCTGCTAGGGAGAGAGAAA
GGACAAATATGGCATCTTACCAAGTTTTCGAGTCAAACAAAATTAATCATTTTCTATTATCATCTTTATACTAATTGTTT
TTAAAAAAAATTATGACATGACATGAACGACATTGCTCCCTCTTGTCCTCTCTTGCTATGCCTTCTTCTTCTACACTATA
AGAACACCCACAACATTCCCCCTGCAACTCCCTCTCTCTCTATTACTCTCTTTATCTCTCTAAGAAACCAGAGAAAAAAG
ACAAACTATCTCTCTTTCTCTCTGTTCCTCTCTTTATCTCTCTAAGAAACCAGAGAAGAAAAGACAAAATCTCTCTTATC
TCTTTCTCTCTAAGAAACAAGAAGAGAAGAGACCAAACAA
>AT2G28700.1 | chr2:12318725-12321724 REVERSE LENGTH=3000
GTACGGCAAGACTTTTGGTACGGCAAGTTGCGATTGAGTCACACAAACGTCATCGCATACCAAACCAAACGACGAGCAGA
AAAATAGTCGTGAGTCAGACGCTCTAGAGTGTTTTACTATTATCTAACCTTTCTCTTTATCCCCAGTTCCCCACTCGCAC
ACTCTCACGCATGCATCTCAAACGCTATTTTTTCCAACTTTTCTTTTTGTGTTTCCTCGTGAAGATATAGATTATCTTCA
TTCAACATCACGCATGAAAATTACGTTACGTGTTATCTCGTATGTTTTAGGTGTTGATTTAATTCTTAGTGAATCGAAAC
GAATTTTCTGTGTTCATACTTTAATGGGTTTACATATCCAAATTTAGATATGTTCCATATTATAACTAATGCAAATTTTA
ATTAAATTTTCTCAAAATTAAGAAGTAAAATATTACATAAGCTCATTCTCATTGATTCAAAAAAAATAATACATGAAGAT
GGTTAAACCATGCCTAAAACCAAAGAGAAAATAATTAAAATACTGGTTTATATATACCATTCACAAATGTATGTAGACAT
AATGACAAACCATATGCATTAAATATTTTTTCTTTAGATCTCTCTATGTAAAGTTTTTATGGTCGGTCCCTACAATAAGG
ATGTCCTATAGTACCAACTACCAAAACTTTTCACTCTATGAAATAGAAATTGGACAAGCAAGTTTTATTTATTTTATCAA
CGGACATGGAAGTCATATACAATTTTATATAAGTGTAAGTGGCTCGACGCCTTGTTTTTTCAATATATATTAACCAACAT
GGTGGTCATGTGGCTGATTTTATTGATTTATTTTTGGTTTAAAGTCTTATGAATGTGCGGAACAATACTTTTAGTGATAA
TAAAACAAAATCTTCAATTATATCATTCAACAACCAGCTTGTTTAAATTATACTCCATCTAGTTCTTTTTTGTTTAATTG
TTTAGAAAAAACACACATATTAAAAAAATATATTAAATGTTGATTATAAATGTATTATTTTTAGTGTTTTACAGTTTTCT
ATAACTCTAAACCAATAATAATTAACTATTTTTTTTGAAAATTACAATTCACTAATATTAACCAATAATATTACATGGAA
AACTTAAAAAATCAATCTTTTAGAAACAAATTTTTTTTTCTAAACAATCAAACAAAAAGGAACAGAGGGAATATCTGTTT
GACTTAGTGTTTAAAAGTTGCTAATTTAGAATATATATACACTATTTAAATCCAAACTGAGAAGTATTTTTATCCTATAA
ACTAAGAACAAACTATAATTGTGATTTTTTGGAAATATTTTATATTATAGTGTAAAAACATGAATTTATACTACAATGTT
TTGTCTTGAAGATTAGTGATTGCCATTTTCAAAAACTTATCATATAATTTCGAGTTTATAACATTATTTTATATTATTTG
ACTTGCACCATATTTCCCGGATTCCATTAAAAATTGGAAACTTAATTTTGATTAGATGCGTTTGGTTCAATTTTTCTTCA
GTCCTTTAATTCGACACTAACTCTTCCTTTGTTTTGTTAATTGAATCACCATATGGGTTGTGTGCATCTTATATCTAAAG
TTTGAAATCTATTATCGTTAAAAAAAAAAAAAAGAGAGGTGTGAAATCGCTTTTTAATCAATCCCAAAATAGTAATCATG
AAAAATAATTTTCAACAACAAAAAACCGTACACGAAAAGTACATAGTCGCGCGTGAAGTTGAAGTGTTCATATATGTTTG
GAAAAGGGTAGAAAAAAAAAGAGAAGATCGAAGATGATTAAAGTACAGAAAAGTCCATGATTCACGCCGCCCTTTCACAA
AAAAATTAAAATCACAAGTTTTTTTAGTCATACTAATACATATTCTAAGATTCTCTAGACTCAAATCATGTCCAAAAAAA
ATGTCTAGACTCAAATCTATCTACGATCTCTACGGAGTCTAATATTTACCTAATTAATAAATCATGATTCCTTTCAAGCT
TTATAACTTACGTGGATAAACTTGTCCCACATAATTAGATTTAAGATTGTGTTTAAATGAACTAATTATTTTGACTCCAA
ATATGTCTACAGTTGGAGCTTTCCATCGAAATGGCTGGGACATTAGCGATATGAGAATGTGAAGAAGTGAGAAGATACCT
TCAGGGAGATGTCATACTCGCTTGAGAGTCAGATCAAAACTTGTTGATGTCAGCAATGCTTTCGTATAGGAACGTTGTTA
CGGATGATTTGATGAACCATCCTCCAATGGTGTGAGATGGTCCGATGGGCAATATATCAAAAGAAACATGTATCATTTCT
GTTTCCTCTTTGTCCGAGAGTTGTTTTTGTGGTATGGATGTTTATTTTTCTTGAGTCTTGGCATGAGCTCTTGTAATACA
ACCTTTTATTCTTCTCCTTTCGTTTAGTTTAATCGGGGTTTAAGCAGACCAAATGTCAAAATGGGCTTAAGATTAAGTCC
ACCACATGGGCTATCTATCATGTATAATCATCACATTGTTCCCTTTCAAACTCAAAAGCCATAGCCGTTGAGGCTTGTCA
GTCCATATTATGTTCCTTCAGTGGTGCGGATTCTGTTTTTTTTTTTTTTTTTGATAACTGGTGGATGATTATTTTTCCTA
ACCCCATCTTGGATCACTCCTTCCATCTACAATTAAAAAAATAGACACACCATATTGTAAATACTAATGTGAACATATAC
AATTTTAAAATATAATTTGAACTTAACCTCAACAAATAAAACTTTGCATCTCACCAATATGCTAATAATTATCATAAAGT
ATATATTAAATAAAATATTTATCATGAATGATGTATTAAGTAAGAAATTTATCCTAACTTAGTATTAAAATTTGTAGTCA
AATAGCCAGCAAAATGACAACGTATATGTGGACCCTTTAATTACTATATAATCATTTGCTTTACAGTAAAAAAAAATATA
ATACACGTAAACCATAGCAAAAAAATCATCTAGTGTAGTC
>AT2G28710.1 | chr2:12319974-12322973 FORWARD LENGTH=3000
ATGAACACTTCAACTTCACGCGCGACTATGTACTTTTCGTGTACGGTTTTTTGTTGTTGAAAATTATTTTTCATGATTAC
TATTTTGGGATTGATTAAAAAGCGATTTCACACCTCTCTTTTTTTTTTTTTTAACGATAATAGATTTCAAACTTTAGATA
TAAGATGCACACAACCCATATGGTGATTCAATTAACAAAACAAAGGAAGAGTTAGTGTCGAATTAAAGGACTGAAGAAAA
ATTGAACCAAACGCATCTAATCAAAATTAAGTTTCCAATTTTTAATGGAATCCGGGAAATATGGTGCAAGTCAAATAATA
TAAAATAATGTTATAAACTCGAAATTATATGATAAGTTTTTGAAAATGGCAATCACTAATCTTCAAGACAAAACATTGTA
GTATAAATTCATGTTTTTACACTATAATATAAAATATTTCCAAAAAATCACAATTATAGTTTGTTCTTAGTTTATAGGAT
AAAAATACTTCTCAGTTTGGATTTAAATAGTGTATATATATTCTAAATTAGCAACTTTTAAACACTAAGTCAAACAGATA
TTCCCTCTGTTCCTTTTTGTTTGATTGTTTAGAAAAAAAAATTTGTTTCTAAAAGATTGATTTTTTAAGTTTTCCATGTA
ATATTATTGGTTAATATTAGTGAATTGTAATTTTCAAAAAAAATAGTTAATTATTATTGGTTTAGAGTTATAGAAAACTG
TAAAACACTAAAAATAATACATTTATAATCAACATTTAATATATTTTTTTAATATGTGTGTTTTTTCTAAACAATTAAAC
AAAAAAGAACTAGATGGAGTATAATTTAAACAAGCTGGTTGTTGAATGATATAATTGAAGATTTTGTTTTATTATCACTA
AAAGTATTGTTCCGCACATTCATAAGACTTTAAACCAAAAATAAATCAATAAAATCAGCCACATGACCACCATGTTGGTT
AATATATATTGAAAAAACAAGGCGTCGAGCCACTTACACTTATATAAAATTGTATATGACTTCCATGTCCGTTGATAAAA
TAAATAAAACTTGCTTGTCCAATTTCTATTTCATAGAGTGAAAAGTTTTGGTAGTTGGTACTATAGGACATCCTTATTGT
AGGGACCGACCATAAAAACTTTACATAGAGAGATCTAAAGAAAAAATATTTAATGCATATGGTTTGTCATTATGTCTACA
TACATTTGTGAATGGTATATATAAACCAGTATTTTAATTATTTTCTCTTTGGTTTTAGGCATGGTTTAACCATCTTCATG
TATTATTTTTTTTGAATCAATGAGAATGAGCTTATGTAATATTTTACTTCTTAATTTTGAGAAAATTTAATTAAAATTTG
CATTAGTTATAATATGGAACATATCTAAATTTGGATATGTAAACCCATTAAAGTATGAACACAGAAAATTCGTTTCGATT
CACTAAGAATTAAATCAACACCTAAAACATACGAGATAACACGTAACGTAATTTTCATGCGTGATGTTGAATGAAGATAA
TCTATATCTTCACGAGGAAACACAAAAAGAAAAGTTGGAAAAAATAGCGTTTGAGATGCATGCGTGAGAGTGTGCGAGTG
GGGAACTGGGGATAAAGAGAAAGGTTAGATAATAGTAAAACACTCTAGAGCGTCTGACTCACGACTATTTTTCTGCTCGT
CGTTTGGTTTGGTATGCGATGACGTTTGTGTGACTCAATCGCAACTTGCCGTACCAAAAGTCTTGCCGTACTTCCTCTTC
AATTACTAAAATACCCATTTCCTAATATAATCTTATCTTTAAACAATTGTAAACTACCAAAGATTTCTAGACTTTAATTT
CGGTCCATAGTTTTTATCGACCAAGAATCAAAATCATAGTTGTTTTAAGCCACGGTTCTGAGCAAGTAGGTTAATCCTCT
TTGCCGGTACAACTCGAAGATGGGACATGGTCGTTGTTTCTCTAAGAAAGATCGACTAGTACAACTACTAACACCATGTG
TTATCTCTTTAATTTCTTAGTTTAGTTACCACCATATATTTATTAACTCCACTTTGAAATATTAAATCATAGTTACTTGT
TGACAATTTTTATTTTTTTATATTAATTATGTTGATAGTTAGATGATAACAATATTTGTGTTGTGGCAAACGCAGTTGTA
TTACCAATAAGACAATAACAATGGTTGGTACCAAAACAGCATCACAAATTTAGCAATAACCTTTGAATCAATCAATTGGG
GTTTTGCTATGTTTAATGAGTTTAAAATACTTAAATACATAACTAATTGATAATAACTGTAACAACAAAAAAAGAACCAA
TTGATAATAAACGAAATATAATAATTTATGTCTCCTACATATATTGTTGTAGATATCTTTTAACTTTCATTTAGGAGATT
TCATAAAAACTTACTTTTTCAGTTGTTAACTTTTTTTTTTTTTTTTTTTGTTGTTAAAAAACTTCTTTATACTAATTAGT
TAGGATGGTTGATAAACATTGAATTCGAATATGTGTTTGTTCCCTGCATTATCGGTTGAGCTGATGTTGTACTCATTTAG
CCAAAACACTAATTAAAAATCCATCATCTAGTGTATGGTTATAGAAGTTTTATCTTAATTAAGTGCACTAACTCATGTCC
TTATAGATTCTGTTTACATGTCTGTCTCGTTTCTAATCGGTTAAACATGATGATTAATAAGCAATCAAAGGAATAGTCAG
TTTTTGTTTTATTTTTTGCTATTTTGTATATAATAACACGAAACTATTATTGAACGTGGAAGGTCAACGAAAAGGTGTTT
ATTCAGCAAGAGGAAAGGGTAAAACTAGAATTTCAGCTCTCCGTCTCACAACTAAAGTCAATGCAAAAAAGCTAAGCTAA
GTTTTCGCTTATATAAACACGATCAAAACTCATTATTCAACAAAGTCTTCGTTTCATTTTTCATTTTTCATTTCTCAACC
AAAAAAAAAAAGAGTGATTTTTTTTTTAATCATCAGTCAA
>AT2G28720.1 | chr2:12324043-12327042 FORWARD LENGTH=3000
AAAATTTCCACACAAAAAAAAAAACAGTTGAAATGAGTCGTTGATGATAAACATTTATGTGTACGAAAGACATGATAAGA
ATAAGCAAGTAATGGTAGTTTAGTTTTTTTTAATCATGTGGATCTTTAGACCAGAGATTACAGATTATAGTCATGGTTCT
AGTCATTTAGGTAATCTAGCCACTTCATAATCCTTGCAGATTTCAGGTATTTATGATGGCAAAGAATATATAGCTCCAAT
ATATTTTTGAATGATTGGACCAATTGGAAACTCGATTATATTAATATAGTTTCCTAGAGATTACCATAGAGAAACTAAGT
TCAATTGCATAAGCAATATCAATATAGCAAACATCCTAGCTAGATATATAGGCGACAATAGATTGGATAAATTGTATGAA
GCTTATAAGGTTCGGATTTACGGCTTCTTTAATAGATAAACTAATTTTTTCTTCCTATATCGGTAATATCGGAGTGGCAA
AAAGTTTAGTGTTTTCCGTAAAAAAATATAAACAAATAACCTGTTATCATGTAAAATGGAGTATTATTAGTTAAAATAAC
ATAATAATTTTTTTTAGAAACACGTGCAAAATCCATGTTATGAAGTTACAAATTTGCTAAATATTTGGTAACAAAAAAAG
AAAGTCATATACTATAAATTTCAAGATTTCTTTTCATTTTCGCTATGACTTTTTGGTTCAAAAAGAAGACTGATTAGTAT
AGGAGAAAAGTTATGTCACGGTCATGGAGAACAAAAGATCCACATAATTAAAACTAAATCTCAATTAAATGAGTCGTTGG
TGATCAAACATATGTGTACCGAAAGACGTGATAAGAAGAAGCAAAAGATGTAGTTTAGTGGTTATAGTCATGTAGTTTAG
TGGTTATTGTCATAAGATTGAGTGGTGGATTAGTTTAGGCTTCTTTGATGAGAAAGTAGCTATACCATTTTGTTGCATGG
TTGAACCAATTGGGAAACAATATTATATTAGATTAGTTTCCGAGAAGTTTTCCTAGAGATTGGCCTGGTAATCGCATAGA
AGTTTTTCAAACACTAAGAGCTTGAATAGGTTTGACTTGTGACAGATGCTATATAGACTAAGTAGCTTGTGGACTACATC
GTTTTTATGTTTATCATTCACGACATAAATTTTAGATATGTACTATATATGCAAGAAAAAAAAAATCTTAAGAAAAAAAA
ACTAAAATAAATAAATATATATGAAATGCATCGTATTGTTGTTCATACCATATAATTTTCAAATAGATTAAGTAAAGAAG
AGAATCATGTAATCCCAAACCTAACTTTTTCTTAAAGCCCAAACTGAAAAAAGGACTTATAAGTTCGCAAAGATAAGACC
TAGTAGAAAGTTATGGAAGCAATTGATAATGAGATATAACGATAATTCTTTGATGAATGCGTCCGGTCCAATATAGATTT
TGAAACTGAATAGTCTTCAACCGATTTTCAGAAATATCATTTTCACCTTAAGTCACTATGAAACAATAATGGTGCCGGTC
TCATCTCAACTAAATTAATGGTTGGAAACGATTACCTAAAATGTAGACAATTATCTATTTGGTACGTAGTCGTCTCCTTT
AAGCTTCTTCTTTTTCGTCCAAACATGCTTTAATTTTGGGAATCCGTTTAGTGATTTAATTTTAGAAATCCTATCAAATT
AACTAGATATGTTTTGATTTGTGATGTATGAGTTTTTGAGCTTTCTTGGTGAAGAAGATGGTAATGATGTATGATCGTTT
GTGTCATTATCTTTTTTTGTTTGTTTTATAAATAACTAAATAAGTATTAGTTTCGTCGGCTAAATTAGTCATACCCAAGA
GATCAAGCTTGTAAGGTCAACTGCTTGTTGATTAGTGATTCATAGAAATTCACAACAGCCTCCACTGGCTAGTATTCAAC
AAATTTAAAAAATCATAAAACAAATTATGAGGTACTAAACAAAAAAAGCATTATAACATAAATCCAAAATTTCCCAAATG
TTGGTAGAAACTAGAAAGTAAACTTCACTGAGAAGCTATGAACTTTTGCCTCCATCCACACGTTGTTCTTTTATACTCGA
TATATGCTTCATTTACAAACAAAATAAGCTTATTACATGAGTTACATGGAATTCAATAGAGGAAGTAAGGACTCTTCTGT
CCAGAGTTCAATTTTAATTATAAATAATAAAGTCATGGTATTTTTAGTAGGTTTCGGTCCAAGATTAACAAGATGGCTTG
CTTTTTCAATGAGTCATTTCACCATAGTATTAGTCAGACTTGTATGTGATGTGTCGGATGGTTGTGTCGCTATGGATGGT
CCTTGCAAAGCAATTTGAATTTTGTTCTCTCCAATACGATGTCGACTTAGATCACTTAGTAAGAAAAGAAAAATCTAATG
ATTTGACAACATGCGGTTTGTTTGTTTTTTAATGGACGAGTAAACATGTCCATTGCTCGTATTCAGCAATTGTTAAAATC
TAGTCTATGTTCGAAAGTTTGTTACCGACAATGAGTATGCAATAGAATTTGAGGTTGGCTTTTGTATTATGAATCTTCAC
ACTCATCTTAAGCTTATATGATCGGTTCTATATGTAATAAACTTATCTTTTGTTTCGGTTCCAGTTTCAATTCTTTCAAT
TCGGTTATTTTGTCCGGACCTAGTCCGAATCCTTTAATCTCGGTTTAATTTATAAGCCCAGGTCTAACGTGATCCACGTC
ACCAACGATACTGAACATAACTCCACATTAGCAATCCGATGCCTTCTCCAACATAAAAGAAAAACACTTACTTATCATCA
TCTATCAGCCGTAGATTAAGATATTTAGTATCCTCAATCTAACAAACACAAAATCACCACGTCATCAATCCTTGTCAAAT
TCTCTCATCCAATCAAATCCATTACTTCCTCCTTAATATCTTTCACCGCTTCATCATCTTCTTCATCATCATCAATCACA
AAAATCCAAATCCCAAAACTTTCCCGAGAAAACTAAAAAA
>AT2G28725.1 | chr2:12325605-12328604 FORWARD LENGTH=3000
GTAGACAATTATCTATTTGGTACGTAGTCGTCTCCTTTAAGCTTCTTCTTTTTCGTCCAAACATGCTTTAATTTTGGGAA
TCCGTTTAGTGATTTAATTTTAGAAATCCTATCAAATTAACTAGATATGTTTTGATTTGTGATGTATGAGTTTTTGAGCT
TTCTTGGTGAAGAAGATGGTAATGATGTATGATCGTTTGTGTCATTATCTTTTTTTGTTTGTTTTATAAATAACTAAATA
AGTATTAGTTTCGTCGGCTAAATTAGTCATACCCAAGAGATCAAGCTTGTAAGGTCAACTGCTTGTTGATTAGTGATTCA
TAGAAATTCACAACAGCCTCCACTGGCTAGTATTCAACAAATTTAAAAAATCATAAAACAAATTATGAGGTACTAAACAA
AAAAAGCATTATAACATAAATCCAAAATTTCCCAAATGTTGGTAGAAACTAGAAAGTAAACTTCACTGAGAAGCTATGAA
CTTTTGCCTCCATCCACACGTTGTTCTTTTATACTCGATATATGCTTCATTTACAAACAAAATAAGCTTATTACATGAGT
TACATGGAATTCAATAGAGGAAGTAAGGACTCTTCTGTCCAGAGTTCAATTTTAATTATAAATAATAAAGTCATGGTATT
TTTAGTAGGTTTCGGTCCAAGATTAACAAGATGGCTTGCTTTTTCAATGAGTCATTTCACCATAGTATTAGTCAGACTTG
TATGTGATGTGTCGGATGGTTGTGTCGCTATGGATGGTCCTTGCAAAGCAATTTGAATTTTGTTCTCTCCAATACGATGT
CGACTTAGATCACTTAGTAAGAAAAGAAAAATCTAATGATTTGACAACATGCGGTTTGTTTGTTTTTTAATGGACGAGTA
AACATGTCCATTGCTCGTATTCAGCAATTGTTAAAATCTAGTCTATGTTCGAAAGTTTGTTACCGACAATGAGTATGCAA
TAGAATTTGAGGTTGGCTTTTGTATTATGAATCTTCACACTCATCTTAAGCTTATATGATCGGTTCTATATGTAATAAAC
TTATCTTTTGTTTCGGTTCCAGTTTCAATTCTTTCAATTCGGTTATTTTGTCCGGACCTAGTCCGAATCCTTTAATCTCG
GTTTAATTTATAAGCCCAGGTCTAACGTGATCCACGTCACCAACGATACTGAACATAACTCCACATTAGCAATCCGATGC
CTTCTCCAACATAAAAGAAAAACACTTACTTATCATCATCTATCAGCCGTAGATTAAGATATTTAGTATCCTCAATCTAA
CAAACACAAAATCACCACGTCATCAATCCTTGTCAAATTCTCTCATCCAATCAAATCCATTACTTCCTCCTTAATATCTT
TCACCGCTTCATCATCTTCTTCATCATCATCAATCACAAAAATCCAAATCCCAAAACTTTCCCGAGAAAACTAAAAAAAT
GGCACCAAAAGCCGGAAAGAAACCAGCAGAGAAAAAGCCCGCAGAGAAAGCTCCAGCAGAAGAAGAGAAAGTAGCCGAAA
AAGCACCAGCAGAGAAGAAACCAAAAGCCGGAAAAAAACTACCAAAAGAAGCAGTCACCGGAGGAGTCGAGAAGAAGAAG
AAACGAGTCAAGAAAAGCACAGAGACATACAAGATCTACATCTTCAAGGTGTTGAAACAAGTTCATCCAGATATTGGAAT
CTCAAGTAAAGCTATGGGGATTATGAACAGTTTTATCAATGATATATTCGAGAAACTTGCGCAAGAAGCTTCAAAATTAG
CTAGGTATAATAAGAAACCTACGATTACTTCTAGGGAGATTCAGACAGCTGTTAGACTAGTGTTACCTGGTGAACTTGCT
AAGCATGCTGTTTCTGAAGGAACTAAGGCTGTTACTAAGTTTACTAGCTCTTAGGTTTAGCCGTTTAGGTTTCGAATCTT
GGTTCGTTTTGATATGGAATCTGATGGTTTTTATGTAATTTGTTGAAGATTGTAATGGTGTTAATGTTTTCTTTTTAATT
TGGATTTTGTGTTTAGTGACTTGGGATTCTACAAGAAGTTTGATATTTATGAATGTTAAATTAAAATTTGGATTTTGGTG
GATGATTTTGTACGATGAATCGGTAATTTTGTTGTGAATTATTCTTGAGCTTAGCTTTTGTTTATTCACCTTAGAAATGA
TTGATCAACTAATCATCGAACAGGTTATAACGGATGATGACGAGTCTTTTATCAGCTTAGAGACAAATTTCTTTCCTGAT
TTAGTTATTTTGACAATAACTTGGTACACAAACTATTACTTATAGGTTTAGTAAAATACATCTACACTGAGGATAATATG
GCTGGAATGTGTTTTTTGGTTTCTTGATTCCGTTTTTTTTTTTTTTTGGACTTTTGTGCTAGTGATTCAATCAAACCCTT
GTTTATGCTCTGGATTATCGCATTTCTTTTTTATGTGTGATTAGAGTATTGCATCATTTTATATCTTGAAGAAAGAGGAT
CATGCCAAAACCAACCTTGCTTTTGACACTAAATCAAACAAATCATCGAACCATTTCCATTTGGGTTTACAATCCAGTAA
CCGATTCACCTTTGCATTGTTCCAACCCTAAAATGTTCATTATCTGACAATCTCATATTACTAAAATTAAATAATTTGAG
ATTCATACGTGTATTTGCACACGGGTTCTTCTCTTGGGTCGTCACATGACGCGAGTTCTTAATTGATTCTGAAATAATAA
ATTAAGAAGCCATTGTTTCGAATCCTATAACTGCCTTAACGGTGGATATTTCTCTCTTAGTTAGGTGTTTGTTCATTAAA
ACCCGGTCACAATAATTTTAATTAAATTTGTATTAACTAAGAAAATGGTAAATCCGTAATTATAAAAAAAGTTCATGAAA
ACGTGTAAGAGTCCTCTCTCCCACTCTTCTTCGTCACATTGTATAATCCCAAAACTAACTCAAAATCTTTTTAACTTCAC
ACACACAAAACTAAACACTTCTATAATTTTGATTCTTTCA
>AT2G28740.1 | chr2:12329955-12332954 REVERSE LENGTH=3000
TGTCTAAGTTGACTTTCTAAGAAGAAATTATTGGATTAGGGGCAGAGTTTCTAAGAAGGAGATTCAAGAAGAAATCTATT
GTTCCAAGTTGCTTCAAGAATTGTACTTTTAGTCACAGTATGAAGCTAATATCAAGATAGTGCCTTTTTTTTTTTTTTTT
TTTCCGTCAAACACCATTTTTATTAAGTTATCGGAAAGACGCTATCCGCTAGGGAGAGCCATTCAGGAACCGACTTGCTT
ACATGGGAAAAAAGAATATTTCTAGTCCTAGCTTTTTTGGCTAAAAGGTCTGCTCAAGTGTTAAAACTACGAGGAATAAA
TCTAATACGAAAAGAAGGAAAAAAAACAATAAGAGATCGAAAAGAGGCCAATTCCGCTGCAAAAGTTGGCCATTCTTCTT
GGTTATCGAGAAGAGATATCAAATCGGAGCAATCAGATGCAAAGGCTCCAGAGGTCTCGCCAATTGATATCATGCACTTC
ATAGCCCAAAGCAAGGAGTCCACTTCCGCATGAAGCGGTGATAGACTTCTTTTCGTACTTTTGAGGCCAAGATGAAGAGT
AATATCTTGATCAACTAAAATCCATCCATGTCCACTCAGAGTATCCTCCAAATGCCAAGAAGCATCAAACTGACACTCAG
AAGTCCTAGGGGGAGGGAGATGTGCCAGAACCGGAAGTGAAATAGACTCTGTGATGGCTACTTCTTTTTGGTTTGCTTGT
TTTCAGGCAATTGCCTCTTTGATCACCAAGGCCAAAGTCTCCAAAGGAGGTTCTTTAAAATTCTCGAACAAAAATCGATT
ACGACTTTTCCATATATACCAAAGTATCCATGGAAAGAGTTCAAGAACATCCTCTCCTATTCCGAATTCCTTGCCCCGCC
AGAAGAGAAAATCAAAATTATAGAAGAGGGAGCTCCTAGGGAAGAGGTGCCCTGAAGTGGGAATAGGTGACAATGCCCAA
ATCTGTCTGGAATGCGGACAATGAAAAAGGATGTGATTAATAGTCTCCTCTTCCGCTCCGCAACGAGGACATCCTTTATC
TGTGCCAATATGTCGGTAGACAAGTCTTTGACAAGTGGCTAGACACCCCGTGATACATTGCCACGCAAAATGCATAAGGT
TTCGCGTAGTTTTAAGCTTCCATACTTGTGCCTGAAGTGCAAAAACACTCGGTCCCTAAAAAGGGAGGTCACAAGTAGGA
CGAGACAAATCTCGCGCAGCCCAATACCCGGATTTAATTGTATAATTTCCGGATTTAGTGTGGGACCAACTAAATCCATC
AAGATAGTGCTTATCTCTTCCAAATACGACTAACATGTTGTTACTAAGATGTTATTACGATGATTTGTGCTTAGTTGACA
GAATGAGTCATATATCTTGTGAAAATTGGGATAGTCAAAACTCTTTTGTCAAATTAACGGATAATAGTTAATAGTGGTGT
TTAATCTGAGTATTTGTTTGAGTTTCTGATTTATGAATCTAGTATATGTCAATTGGTACAATCAAAGAACCACATTATAT
ATCACTCACACCATTTTTTTAAAAGATTGAATCAAGAACACACATTGTTAAGAGAACACTTAAACAAAACTAGTGGCTCT
CCTCTCTTTCTCTTAATATGTGTTCGGTCTTAACACGTGATAGGTAGAGAGTATTAATTAGACAGGGTATATACTAGTTA
ATTGGAGATACTTTCAACCAATCCGCTGTAGCACACATGTTTATTTCAATGATGAAATCTGGGTTCAAACCCGGCAGCGG
AATAGTTTTTTTCTTTCATTTTGGTAAAGGACCGATCCAAATATACCTTAACAAGTTGACTTTGCAAGAAAAAACCATTG
GAGAAGAGCAGAGTTTTGATCTTTGATGAGCTTTGTGTTGAATGCGATTCATGAAGGAATTTCTTGGCTGCAAGTTTCTT
TCATCAAGATTTGTGCGTCTAGTTATGGTATGAAGCTAATACCAATATTTTGCATATCATTTTGTAGTTGAAAGAAATCT
TATAACAGAAATTTTGAGTTCATTCTTCAAGATTTAGATAAGTCTTCAACTTGTTGAGAATTCTATGACAAACACTCATG
GTATTCACTTTGGAGATTAAATCAAGAACACACGTTTTACGAGTTTTTCGAGATCGATATGATCCTAGTACATTTCAGCA
AGAACAACACCTTGTAATTTACCATCAGTGGAGTTTTTGAGTTATAGAAAAAAAGGAGAAAACAAAAAGACTAGATATAC
AAGAGCTTTGGAGCTCAAGGGCTTTATAACAATATGGTTTTCAGTTAGAATAATAATCGTCACCTCCTTACAACGACATT
GCTTCATTCTAGCTAAAGCACACATCCTTACGTTGTCCTGTAAAAATGCTTCAAACCAGAACATTCCAACAAAAATAGAG
TCTCGTCTCTTCTTACGGTTAGTACACAGTAATTGTTTCTATTAATTCAATGGAGTTATGTTCAACATATCCACTATACC
ACATTTGGATTCAAACCCTTATAGTAGAATATGTTTTTTTTTTTTTTCCAAGTGCATTCAACTTGTCCAAATAATAATAA
TGTAAAAAAACAATTTTTAAATTTTTTAAAATATATGGATAGTAAAAAAAGAGATCTGAGAATTTACCTTTTTTTATGGT
AGCTGAAAAGTAAAAGTAAAATATACTCCATAGTTATACTAATTATTTTCGATATCCATTGTAATTTAGTACATATAACC
GGTCCGGTTGACTCACTTGGTTCAAAAGGAAAAATCAAAAATCCACAATCCGTGACTAACATAATAACCCAATCTACAAC
CGTCGATTCATTAATAATCAAGGATCCATATATCTCATAAACCTTTCTCACGGATCGTTATCTTTGACCGTCCGATCAAA
CAATAAAACGAACGGTCACGATTCATTTTCTAACCCAAACAATCTTCTTTATAAATAAAAAATAAATTCTTCTCTACTCA
TCAGAAAACTCAAATCTTAAAACTTTCTGGAAAAACAAAA
>AT2G28755.1 | chr2:12334694-12337693 REVERSE LENGTH=3000
TCACCCTCAAACCGAGAGCTATTGGGGAAATGTAAACCCGATCGGTAAGTCATTATATGACTATTATTTGTAATAATCTC
AGTTTATCAATTTATGAACTAACACAAAATGAATTTGCTGGTGGCACATTATAAGGTGTTAGAAGCTGTTATGATGAAGG
AAAACGTGTTGCCGAGACTCTTATGTTTGATTACCATAGGCAACATGGGATTGGTAAAATTAATCACTCTTTTACCATTT
TCTTGAAAACTTTGATTTAAGCTTATTGGCTGATTAGTTATTACTTCTATTGTCTGGCCATTGTAGAGATACGCATAGCG
AGGATATTCAACACATATGGTCCTCGTATGAACATTGATGATGGTCGCGTTGTGAGCAACTTCATTGCTCAGGCTCTCAG
GTGAAACTAATCTCCATCAAGTTCTTGAATTTATCTTTTTTTTTTTTTTTTTTCTTGAAAAAATAGCCGAGTAATTTTGA
GTCGAATCCTAGACTAATTCTAAAGCCTTTTTGTTTGATAAAATTGTTTTGGGTTTGCAGGGGAGAAGCTCTGACTGTTC
AGAAACCGGGAACACAAACCCGCAGTTTCTGTTATGTTTCGGACATGGTATGTGTGTCCATCATATATAGCAGCAAGCAA
CTCATTATCTTTACGAAAATAACAATGTAGAACAGAATGGTAATAAAAGAGAAATAAATTTGAAACCCCATGGAATGATG
GTTAGACAATCTCACTAGCATTGATCTTATGGAATCGCGGAAAATAGAAGAACGAAAAATGTGATTTCACAAAGAAAAAG
TCTGATTGGTAAAAACATGCGGATCAAATTTCAGAAATGATTTTAACTTTGGTTTTGTAGGTGGAAGGTCTAATGCGTTT
GATGGAAGGAGACCAAACCGGACCGATAAACATAGGCAATCCAGGCGAATTCACGATGGTTGAGCTCGCTGAGACGGTTA
AAGAGGTTAACATTTTTGTTATTTCATTTCACATAAATGTGTAACAAATAAGTAATGTCGTATATAATGAGAATTGATGC
AGCTTATTAAACCGGACGTGGAGATAAAGATGGTAGAGAACACACCTGATGATCCAAGGCAGAGGAAACCAGACATAAGC
AAAGCTAAAGAAGTTCTTGGTTGGGAACCAAAGGTGAAGCTACGTGAGGGGCTTCCTCTTATGGAAGAAGATTTTCGTCT
AAGGCTTGGTGTTCCGAAGAAGTAAAACTTATTTTCCAAAAAAAAGAAGAAGAAAAATAATTGCTATTTTAATTTCATGG
AATTGTGTGGTCTTATCATTTTGTTTGTTTGTTTGAAATCGGGGTTCCAAGTCGAAGCAAGTGCACACATATCCCCGGAA
CATGTGGAGCATGTCTTTTAATCTTTCTCTTTGCATTTTGAGTTTGTAGGAAATAAGCGTCCTAACGAGGAACATTTTAG
GGAAGTGATGTTACGTTACTACTTGAATTTTATTATGAATGTAATCAGTGAGATGTTTTAAGCTTAGTAGTCGACAAAAT
GAGTCGTTTCATTTTCACTGATCTTGTGAAATGTGGAAAAGTCCAAATTGTTTTCCTTGTATTGTACCCAAATGATCGAA
TTCATTTGAAACATCAAACGAATAAAAACTAATAGTGTGTCAATCCGGATTTTCGAGTTTTTTGGTTTATAGAGTTTCTG
ATTTAACAATCTAGTTTATGTCAGTTTGTACTCTACCTCATTATCTCTCACACCACTGGTTTAAAGAATGAACCAAGAAG
AGACATTGTTAAGAGAACAGTCCAACAAACTAGAGTCTCTCTTCTTCTTAAGCTCAAGGTTGAAGCCTCTCTTTCTCCTA
ATATGCGATTGGTCTTAAAACGTGATTGGTAGAAACTACTAATTTTGTTTATAGACTATATACTAGTTGATCGAAGATAC
ATTCAACTAATCCGCTGTAGCACACAGTTTTTCGGAATACTCTTTTGTGTTATTTCTTTCTAGTCAGGTAAAAGACAGAT
CCAATACGTACAACTAAACAATTCAATATCTGACCAAATAAACCTACAAAATACCATTATTTTTAATATATTAAAATTTA
TGCTTGTCTAAGTTGACATGGTTCCAAAAAAGCCATTGGAGAAGGGCAGAGTTTTGAGATTCATGAAGGAATTTCTTGGC
TGCAAGTTTTTTTCAAGATTTGTGCGTCTAGGTACGGTATGAAGCTAATACCAAGATTGTGCTTATAATTTTGCATGAGA
AAGAAATCCTAAAACAGAAATTCTGAGTTCATTCTTCAAGATTTGTGCTTCTTTGTTTTGATTCCAATGTGGATAAGTAT
TCAACTTAATGAGAATTTTTATGACTAATACCTATGATATTTGTATGAAAATTGAATCAAGAGCACATGTTTTATGAGTT
TTTCGAGATCAATGTGATCCAAGTTATACCTCAGCAAGAACAACACCTCCCAATTCACTATCAGTGGAGTCTTTGAGTTA
AAAAAAAAAAAGAAGACTAGGACTTATAACAATTCTGTCTCTAAACAACATTTTAACTCTCTCCTCTTCTTGAATTGTTA
GAACACACTAATTTTTTCTATAGTTCATATACTAATTAAATGGAGATATGATCAATAGATCCGCTGTAGCACATCGGTTA
ATTTCAATGGTGAAATCCGGGTTCAAACCCCGGCAGCGGAATGCTTTTCTTTTAGTCAGGTCAATGACAGATTCAAAATA
TTTGAACAGTCTACATCATTCTTTATAATAAAATTGATTACGCTTGTCTAAGTTGACTATGTAAGAAGAAACAATTGGAG
AAGGACAAATTTTTCTTTATCTGTATTGAGCTTTGTATTGAATGATATTCATGAAGAAATCTACTGGTTCCAAGTTGCTT
CAAGATTTGTACTTTTAGTAACGGTGTGAAACTAATATCAAGATTGCGCTTATCTCTCCCAATTACGGTTTTTGTTTTGA
CAGTTTTTCAACTGGTTGACAATTCTATGACGAACATGGT
>AT2G28755.2 | chr2:12334694-12337693 REVERSE LENGTH=3000
TCACCCTCAAACCGAGAGCTATTGGGGAAATGTAAACCCGATCGGTAAGTCATTATATGACTATTATTTGTAATAATCTC
AGTTTATCAATTTATGAACTAACACAAAATGAATTTGCTGGTGGCACATTATAAGGTGTTAGAAGCTGTTATGATGAAGG
AAAACGTGTTGCCGAGACTCTTATGTTTGATTACCATAGGCAACATGGGATTGGTAAAATTAATCACTCTTTTACCATTT
TCTTGAAAACTTTGATTTAAGCTTATTGGCTGATTAGTTATTACTTCTATTGTCTGGCCATTGTAGAGATACGCATAGCG
AGGATATTCAACACATATGGTCCTCGTATGAACATTGATGATGGTCGCGTTGTGAGCAACTTCATTGCTCAGGCTCTCAG
GTGAAACTAATCTCCATCAAGTTCTTGAATTTATCTTTTTTTTTTTTTTTTTTCTTGAAAAAATAGCCGAGTAATTTTGA
GTCGAATCCTAGACTAATTCTAAAGCCTTTTTGTTTGATAAAATTGTTTTGGGTTTGCAGGGGAGAAGCTCTGACTGTTC
AGAAACCGGGAACACAAACCCGCAGTTTCTGTTATGTTTCGGACATGGTATGTGTGTCCATCATATATAGCAGCAAGCAA
CTCATTATCTTTACGAAAATAACAATGTAGAACAGAATGGTAATAAAAGAGAAATAAATTTGAAACCCCATGGAATGATG
GTTAGACAATCTCACTAGCATTGATCTTATGGAATCGCGGAAAATAGAAGAACGAAAAATGTGATTTCACAAAGAAAAAG
TCTGATTGGTAAAAACATGCGGATCAAATTTCAGAAATGATTTTAACTTTGGTTTTGTAGGTGGAAGGTCTAATGCGTTT
GATGGAAGGAGACCAAACCGGACCGATAAACATAGGCAATCCAGGCGAATTCACGATGGTTGAGCTCGCTGAGACGGTTA
AAGAGGTTAACATTTTTGTTATTTCATTTCACATAAATGTGTAACAAATAAGTAATGTCGTATATAATGAGAATTGATGC
AGCTTATTAAACCGGACGTGGAGATAAAGATGGTAGAGAACACACCTGATGATCCAAGGCAGAGGAAACCAGACATAAGC
AAAGCTAAAGAAGTTCTTGGTTGGGAACCAAAGGTGAAGCTACGTGAGGGGCTTCCTCTTATGGAAGAAGATTTTCGTCT
AAGGCTTGGTGTTCCGAAGAAGTAAAACTTATTTTCCAAAAAAAAGAAGAAGAAAAATAATTGCTATTTTAATTTCATGG
AATTGTGTGGTCTTATCATTTTGTTTGTTTGTTTGAAATCGGGGTTCCAAGTCGAAGCAAGTGCACACATATCCCCGGAA
CATGTGGAGCATGTCTTTTAATCTTTCTCTTTGCATTTTGAGTTTGTAGGAAATAAGCGTCCTAACGAGGAACATTTTAG
GGAAGTGATGTTACGTTACTACTTGAATTTTATTATGAATGTAATCAGTGAGATGTTTTAAGCTTAGTAGTCGACAAAAT
GAGTCGTTTCATTTTCACTGATCTTGTGAAATGTGGAAAAGTCCAAATTGTTTTCCTTGTATTGTACCCAAATGATCGAA
TTCATTTGAAACATCAAACGAATAAAAACTAATAGTGTGTCAATCCGGATTTTCGAGTTTTTTGGTTTATAGAGTTTCTG
ATTTAACAATCTAGTTTATGTCAGTTTGTACTCTACCTCATTATCTCTCACACCACTGGTTTAAAGAATGAACCAAGAAG
AGACATTGTTAAGAGAACAGTCCAACAAACTAGAGTCTCTCTTCTTCTTAAGCTCAAGGTTGAAGCCTCTCTTTCTCCTA
ATATGCGATTGGTCTTAAAACGTGATTGGTAGAAACTACTAATTTTGTTTATAGACTATATACTAGTTGATCGAAGATAC
ATTCAACTAATCCGCTGTAGCACACAGTTTTTCGGAATACTCTTTTGTGTTATTTCTTTCTAGTCAGGTAAAAGACAGAT
CCAATACGTACAACTAAACAATTCAATATCTGACCAAATAAACCTACAAAATACCATTATTTTTAATATATTAAAATTTA
TGCTTGTCTAAGTTGACATGGTTCCAAAAAAGCCATTGGAGAAGGGCAGAGTTTTGAGATTCATGAAGGAATTTCTTGGC
TGCAAGTTTTTTTCAAGATTTGTGCGTCTAGGTACGGTATGAAGCTAATACCAAGATTGTGCTTATAATTTTGCATGAGA
AAGAAATCCTAAAACAGAAATTCTGAGTTCATTCTTCAAGATTTGTGCTTCTTTGTTTTGATTCCAATGTGGATAAGTAT
TCAACTTAATGAGAATTTTTATGACTAATACCTATGATATTTGTATGAAAATTGAATCAAGAGCACATGTTTTATGAGTT
TTTCGAGATCAATGTGATCCAAGTTATACCTCAGCAAGAACAACACCTCCCAATTCACTATCAGTGGAGTCTTTGAGTTA
AAAAAAAAAAAGAAGACTAGGACTTATAACAATTCTGTCTCTAAACAACATTTTAACTCTCTCCTCTTCTTGAATTGTTA
GAACACACTAATTTTTTCTATAGTTCATATACTAATTAAATGGAGATATGATCAATAGATCCGCTGTAGCACATCGGTTA
ATTTCAATGGTGAAATCCGGGTTCAAACCCCGGCAGCGGAATGCTTTTCTTTTAGTCAGGTCAATGACAGATTCAAAATA
TTTGAACAGTCTACATCATTCTTTATAATAAAATTGATTACGCTTGTCTAAGTTGACTATGTAAGAAGAAACAATTGGAG
AAGGACAAATTTTTCTTTATCTGTATTGAGCTTTGTATTGAATGATATTCATGAAGAAATCTACTGGTTCCAAGTTGCTT
CAAGATTTGTACTTTTAGTAACGGTGTGAAACTAATATCAAGATTGCGCTTATCTCTCCCAATTACGGTTTTTGTTTTGA
CAGTTTTTCAACTGGTTGACAATTCTATGACGAACATGGT
>AT2G28760.4 | chr2:12338861-12341860 REVERSE LENGTH=3000
TATCTGTTTACAAGAAAAGAATATAAATGTATGTACAATACATATTTCTAATAGTGAAATGTTTATGTGTATATAGCCAA
GCATGACATGGGAGAGGCTTCCATTTAAGATATGGAGGTGGCAAAACGTGAATGATAACAAAGGAGAGAAACTACAAAGC
ATGGAAATTGCTCTTAGAGGAATGGAAATGGTAGTAGCAAGCAAATCTCCTATTCCTTCGAGCTTACTTGCGGGTGAAGT
AAAAGAAGATCTCAAGAATATACAAGAACGTGTGATTCTCTCAATTAAAAGAGTGAATAATAGTTCGCAACCGTCAGTAA
CACCAGAATCTGATCCGAAAAACCCCGATGAGTGCCTCCAAACACTTCAGGAAATCCCGGGAACGCCTCAAGATTTGCCC
TTTTACTTCTTCTTGTTCTGCATCAGGCTCCTTGAAACCATCATAATAGCTAAACCGGAGGAGAACAAAGTCAAGGTCTT
AGAAAACAAATTCAAGACGAGGTCTTGGATAAGTGATTGGGACAGCAAGAAAATTATGCCGGCGCTAAAGCTATCACTCT
CATTAGGCTTAGCGATTTTGCTAGGTTCGATGTTTAGTAAGCCAAACGGTTATTGGGCTGGTTTACCCGTAGCAGTCAGC
TTCGCAGCGGCCAGAGAGGCGACGTTTAAAGTGACGAATGTGAAGGCACAAGGGACAGTGATAGGGACAGTGTATGGAGT
GATGGGCTGTTTTGTGTTTCAGAAGTTTTTGACGGTTCGGTTTCTTTCTTTGCTTCCATGGTTTCTCTTCTCTAGCTTCT
TAAGCAGGAGCAAGATGTACGGGCAAGCCGGAGGGATATCAGCGGCCATAGGGGCCGTTTTGATTCTCGGAAGAAAGAAT
TTCGGGCCACCAAGCGAGTTCGCGATCGAGAGAATTATCGAGACTTTTATTGGGTTGTCTTGTTCGATCATGGTGGAGCT
TGTCTTTCAGCCTACAAGAGCCGCTAACATAGCAAAACTTGAGCTCTCTAGAAGCTTCCACGCTTTGTACGAGTGTGCAA
GCTTGTTTGGAGCTAAAGCGAGTAAAGCAGATATAATGGAAAGTCAAAAGAAGTTGAGAAGTCATTTAAATGAGCTCAAG
AAGTTCACAGCAGAAGCCCATGCAGAGCCAAGTTTCTGGTTTTCGCCTTTCAACTTTTCTTGCTACGAAAAGCTGTTCAA
GTCATTGTCTAAAATGGCTGATCTATTGCAATTCAGCGGTTACGCCATAGGCTTTCTTGGAGAACAAGGAAAAACAAAAT
CACCGCAGTGTAAGGAGATTCTAAGCAACGTAGACAAAGATCTCAAGAGTCTAACAGAAAGCATAGGTCTTTTAGCCAAA
TCATTCGAGGAAATCACACTTCTAAAATCACTAGACGCACTCGAAAAGGCGCTCGCCAAGAGCGACAACACCTCATGGGA
CATTGAGCTCGGGAAGACACCGAACCCTAGCTTCTCAACCGCCGTGAGCGAGCCGGAGAAGATTTTAGAAACGTATCTCC
AGCATTGCAGAAGCGTGGCGGATGGACTATTCCGTGTGGAAGAAGATGGAGAAGAAGAGGTTGAAGTGGACAAGAGTGAG
GTTGTGTTGAGTTTGTGTGCATTAGGGTTTTGTGTGGAGAGAATTGGGAAAGAGACAAGAGAGATTGAGGAGATGGTTAA
AGAGGTTGTGCAATCGGAAAATCCTTCAAGCCATGTTAACTTGCATGAGATCTCTTGCAAAATACGTTCTTTGTATAAAT
GATAATATTTTACCATTGATAAACAACAAATGGCGTGTGAAAGACGAAAACGTTTGTTTTTTTGGTTTATCATCTCTTTT
TTTTTTTGTTCCTGTAATAAGGCTTTGTGGTTAACCGGTTTATATACCAATAATACCAATACCAATTATGTGAAGACTGA
AGAGTCTAAAAAGTGCATAGAAAATTAGTAAATAATAAATGTTGGGACTCTTTGAGTAATTCGTTGGCCTCTTATTCAAA
TGTTAAAATAATATAACAAGTTTAGAGAAAAAAAAAAGTGTGGCTGCTGGGATTCGAGCCCAGGTCCCCACGGCCACAAC
GTGGGATTCTAACCACTAAACTACAGCCACTTTTATGTTTGATTTCGCTTGATTGCTTTATTTAATTCGTATTGGTCAAC
GACAACTTTAAGACTTTAATACTCTATTTTTTATAGTTTTTTTTTCATATCTAATTTCTTTATATACTAAGCTATTTCGA
AAAGTTTATGTTTTTTTTTTCCTAATATTCTGAAATGAATGTCATTTTTTTTTTTTATTCGATGTTTACACTCATTTTTA
AAAGTTAGTCAGATAGCAAAATCTCGCACCTTTTCTATTTCAAGTTAAAATAAAAAAAAATCTCTTTTAGTTTTATATTT
TTCTTGGAACAAATAAACACTGAAATCAAAGAAAAATCATATTCTCGACAAATTGCGAATGAAATTATGAAAATGGTGCG
ATATTCGTTTAGCGCAATATCAAGTCAACGGTTCGATTCCTACGGCGAATATCTAACTCCCGTCAATATGTAATACTCTA
AGCTTTTCTTTTTCTTTTTATTAATACTCAAGTTTAAGTTAATCGAGTCGCGCAAATCTCGAAATTTAAGATCTATAAAA
TCCTTAAAACCCATAATTTATTATTCCATCTTCCTTCCTCAGTCTTAATTCTTAAATGTCGAGAATAGTCTAAAGTCAAA
CTCTCTTAGTCTTTGTTTTCTCTTATCTTTCTTTCTTTATTTTTTGTCATCTCTCTTTCTTGATATAAAAACGTTCTCAT
TTTCTTTATTGAAACTTTATTCATAAGCGACGTTTGGTGACCAACTTAAAATTGGGTTTGGTGCATTTCGTAGTCTCACT
TTTCGTTCATTTGAAGCTTCATTTTTTCTGGTAGGGATTTTTTTTTTTTTTTTTGGTGTGGCTTAGTTAACAAATTTTGT
GGGACTATCTTCATGTTTCATATGATTTATTTAAATTTAC
>AT2G28760.2 | chr2:12338643-12341642 REVERSE LENGTH=3000
CGAGCTTACTTGCGGGTGAAGTAAAAGAAGATCTCAAGAATATACAAGAACGTGTGATTCTCTCAATTAAAAGAGTGAAT
AATAGTTCGCAACCGTCAGTAACACCAGAATCTGATCCGAAAAACCCCGATGAGTGCCTCCAAACACTTCAGGAAATCCC
GGGAACGCCTCAAGATTTGCCCTTTTACTTCTTCTTGTTCTGCATCAGGCTCCTTGAAACCATCATAATAGCTAAACCGG
AGGAGAACAAAGTCAAGGTCTTAGAAAACAAATTCAAGACGAGGTCTTGGATAAGTGATTGGGACAGCAAGAAAATTATG
CCGGCGCTAAAGCTATCACTCTCATTAGGCTTAGCGATTTTGCTAGGTTCGATGTTTAGTAAGCCAAACGGTTATTGGGC
TGGTTTACCCGTAGCAGTCAGCTTCGCAGCGGCCAGAGAGGCGACGTTTAAAGTGACGAATGTGAAGGCACAAGGGACAG
TGATAGGGACAGTGTATGGAGTGATGGGCTGTTTTGTGTTTCAGAAGTTTTTGACGGTTCGGTTTCTTTCTTTGCTTCCA
TGGTTTCTCTTCTCTAGCTTCTTAAGCAGGAGCAAGATGTACGGGCAAGCCGGAGGGATATCAGCGGCCATAGGGGCCGT
TTTGATTCTCGGAAGAAAGAATTTCGGGCCACCAAGCGAGTTCGCGATCGAGAGAATTATCGAGACTTTTATTGGGTTGT
CTTGTTCGATCATGGTGGAGCTTGTCTTTCAGCCTACAAGAGCCGCTAACATAGCAAAACTTGAGCTCTCTAGAAGCTTC
CACGCTTTGTACGAGTGTGCAAGCTTGTTTGGAGCTAAAGCGAGTAAAGCAGATATAATGGAAAGTCAAAAGAAGTTGAG
AAGTCATTTAAATGAGCTCAAGAAGTTCACAGCAGAAGCCCATGCAGAGCCAAGTTTCTGGTTTTCGCCTTTCAACTTTT
CTTGCTACGAAAAGCTGTTCAAGTCATTGTCTAAAATGGCTGATCTATTGCAATTCAGCGGTTACGCCATAGGCTTTCTT
GGAGAACAAGGAAAAACAAAATCACCGCAGTGTAAGGAGATTCTAAGCAACGTAGACAAAGATCTCAAGAGTCTAACAGA
AAGCATAGGTCTTTTAGCCAAATCATTCGAGGAAATCACACTTCTAAAATCACTAGACGCACTCGAAAAGGCGCTCGCCA
AGAGCGACAACACCTCATGGGACATTGAGCTCGGGAAGACACCGAACCCTAGCTTCTCAACCGCCGTGAGCGAGCCGGAG
AAGATTTTAGAAACGTATCTCCAGCATTGCAGAAGCGTGGCGGATGGACTATTCCGTGTGGAAGAAGATGGAGAAGAAGA
GGTTGAAGTGGACAAGAGTGAGGTTGTGTTGAGTTTGTGTGCATTAGGGTTTTGTGTGGAGAGAATTGGGAAAGAGACAA
GAGAGATTGAGGAGATGGTTAAAGAGGTTGTGCAATCGGAAAATCCTTCAAGCCATGTTAACTTGCATGAGATCTCTTGC
AAAATACGTTCTTTGTATAAATGATAATATTTTACCATTGATAAACAACAAATGGCGTGTGAAAGACGAAAACGTTTGTT
TTTTTGGTTTATCATCTCTTTTTTTTTTTGTTCCTGTAATAAGGCTTTGTGGTTAACCGGTTTATATACCAATAATACCA
ATACCAATTATGTGAAGACTGAAGAGTCTAAAAAGTGCATAGAAAATTAGTAAATAATAAATGTTGGGACTCTTTGAGTA
ATTCGTTGGCCTCTTATTCAAATGTTAAAATAATATAACAAGTTTAGAGAAAAAAAAAAGTGTGGCTGCTGGGATTCGAG
CCCAGGTCCCCACGGCCACAACGTGGGATTCTAACCACTAAACTACAGCCACTTTTATGTTTGATTTCGCTTGATTGCTT
TATTTAATTCGTATTGGTCAACGACAACTTTAAGACTTTAATACTCTATTTTTTATAGTTTTTTTTTCATATCTAATTTC
TTTATATACTAAGCTATTTCGAAAAGTTTATGTTTTTTTTTTCCTAATATTCTGAAATGAATGTCATTTTTTTTTTTTAT
TCGATGTTTACACTCATTTTTAAAAGTTAGTCAGATAGCAAAATCTCGCACCTTTTCTATTTCAAGTTAAAATAAAAAAA
AATCTCTTTTAGTTTTATATTTTTCTTGGAACAAATAAACACTGAAATCAAAGAAAAATCATATTCTCGACAAATTGCGA
ATGAAATTATGAAAATGGTGCGATATTCGTTTAGCGCAATATCAAGTCAACGGTTCGATTCCTACGGCGAATATCTAACT
CCCGTCAATATGTAATACTCTAAGCTTTTCTTTTTCTTTTTATTAATACTCAAGTTTAAGTTAATCGAGTCGCGCAAATC
TCGAAATTTAAGATCTATAAAATCCTTAAAACCCATAATTTATTATTCCATCTTCCTTCCTCAGTCTTAATTCTTAAATG
TCGAGAATAGTCTAAAGTCAAACTCTCTTAGTCTTTGTTTTCTCTTATCTTTCTTTCTTTATTTTTTGTCATCTCTCTTT
CTTGATATAAAAACGTTCTCATTTTCTTTATTGAAACTTTATTCATAAGCGACGTTTGGTGACCAACTTAAAATTGGGTT
TGGTGCATTTCGTAGTCTCACTTTTCGTTCATTTGAAGCTTCATTTTTTCTGGTAGGGATTTTTTTTTTTTTTTTTGGTG
TGGCTTAGTTAACAAATTTTGTGGGACTATCTTCATGTTTCATATGATTTATTTAAATTTACATGCGTATAAATATTGAT
TCCAGTGAATCTCTTAATGTCATCAAGATCAGAAGACAATTTTTATTTTTCATCAAGTTTCTTAGATCATCAGGTTGATT
GATACTCTAATCAGTGTGATTGTGTATGTAAATGCATGTGTATTATTCTGTTTTTGGTTTTCTAAATCTCATGATGAATC
TGTGATTAGAGTTTATTAAATTTGATTCAAAATTGTAGAA
>AT2G28760.3 | chr2:12338643-12341642 REVERSE LENGTH=3000
CGAGCTTACTTGCGGGTGAAGTAAAAGAAGATCTCAAGAATATACAAGAACGTGTGATTCTCTCAATTAAAAGAGTGAAT
AATAGTTCGCAACCGTCAGTAACACCAGAATCTGATCCGAAAAACCCCGATGAGTGCCTCCAAACACTTCAGGAAATCCC
GGGAACGCCTCAAGATTTGCCCTTTTACTTCTTCTTGTTCTGCATCAGGCTCCTTGAAACCATCATAATAGCTAAACCGG
AGGAGAACAAAGTCAAGGTCTTAGAAAACAAATTCAAGACGAGGTCTTGGATAAGTGATTGGGACAGCAAGAAAATTATG
CCGGCGCTAAAGCTATCACTCTCATTAGGCTTAGCGATTTTGCTAGGTTCGATGTTTAGTAAGCCAAACGGTTATTGGGC
TGGTTTACCCGTAGCAGTCAGCTTCGCAGCGGCCAGAGAGGCGACGTTTAAAGTGACGAATGTGAAGGCACAAGGGACAG
TGATAGGGACAGTGTATGGAGTGATGGGCTGTTTTGTGTTTCAGAAGTTTTTGACGGTTCGGTTTCTTTCTTTGCTTCCA
TGGTTTCTCTTCTCTAGCTTCTTAAGCAGGAGCAAGATGTACGGGCAAGCCGGAGGGATATCAGCGGCCATAGGGGCCGT
TTTGATTCTCGGAAGAAAGAATTTCGGGCCACCAAGCGAGTTCGCGATCGAGAGAATTATCGAGACTTTTATTGGGTTGT
CTTGTTCGATCATGGTGGAGCTTGTCTTTCAGCCTACAAGAGCCGCTAACATAGCAAAACTTGAGCTCTCTAGAAGCTTC
CACGCTTTGTACGAGTGTGCAAGCTTGTTTGGAGCTAAAGCGAGTAAAGCAGATATAATGGAAAGTCAAAAGAAGTTGAG
AAGTCATTTAAATGAGCTCAAGAAGTTCACAGCAGAAGCCCATGCAGAGCCAAGTTTCTGGTTTTCGCCTTTCAACTTTT
CTTGCTACGAAAAGCTGTTCAAGTCATTGTCTAAAATGGCTGATCTATTGCAATTCAGCGGTTACGCCATAGGCTTTCTT
GGAGAACAAGGAAAAACAAAATCACCGCAGTGTAAGGAGATTCTAAGCAACGTAGACAAAGATCTCAAGAGTCTAACAGA
AAGCATAGGTCTTTTAGCCAAATCATTCGAGGAAATCACACTTCTAAAATCACTAGACGCACTCGAAAAGGCGCTCGCCA
AGAGCGACAACACCTCATGGGACATTGAGCTCGGGAAGACACCGAACCCTAGCTTCTCAACCGCCGTGAGCGAGCCGGAG
AAGATTTTAGAAACGTATCTCCAGCATTGCAGAAGCGTGGCGGATGGACTATTCCGTGTGGAAGAAGATGGAGAAGAAGA
GGTTGAAGTGGACAAGAGTGAGGTTGTGTTGAGTTTGTGTGCATTAGGGTTTTGTGTGGAGAGAATTGGGAAAGAGACAA
GAGAGATTGAGGAGATGGTTAAAGAGGTTGTGCAATCGGAAAATCCTTCAAGCCATGTTAACTTGCATGAGATCTCTTGC
AAAATACGTTCTTTGTATAAATGATAATATTTTACCATTGATAAACAACAAATGGCGTGTGAAAGACGAAAACGTTTGTT
TTTTTGGTTTATCATCTCTTTTTTTTTTTGTTCCTGTAATAAGGCTTTGTGGTTAACCGGTTTATATACCAATAATACCA
ATACCAATTATGTGAAGACTGAAGAGTCTAAAAAGTGCATAGAAAATTAGTAAATAATAAATGTTGGGACTCTTTGAGTA
ATTCGTTGGCCTCTTATTCAAATGTTAAAATAATATAACAAGTTTAGAGAAAAAAAAAAGTGTGGCTGCTGGGATTCGAG
CCCAGGTCCCCACGGCCACAACGTGGGATTCTAACCACTAAACTACAGCCACTTTTATGTTTGATTTCGCTTGATTGCTT
TATTTAATTCGTATTGGTCAACGACAACTTTAAGACTTTAATACTCTATTTTTTATAGTTTTTTTTTCATATCTAATTTC
TTTATATACTAAGCTATTTCGAAAAGTTTATGTTTTTTTTTTCCTAATATTCTGAAATGAATGTCATTTTTTTTTTTTAT
TCGATGTTTACACTCATTTTTAAAAGTTAGTCAGATAGCAAAATCTCGCACCTTTTCTATTTCAAGTTAAAATAAAAAAA
AATCTCTTTTAGTTTTATATTTTTCTTGGAACAAATAAACACTGAAATCAAAGAAAAATCATATTCTCGACAAATTGCGA
ATGAAATTATGAAAATGGTGCGATATTCGTTTAGCGCAATATCAAGTCAACGGTTCGATTCCTACGGCGAATATCTAACT
CCCGTCAATATGTAATACTCTAAGCTTTTCTTTTTCTTTTTATTAATACTCAAGTTTAAGTTAATCGAGTCGCGCAAATC
TCGAAATTTAAGATCTATAAAATCCTTAAAACCCATAATTTATTATTCCATCTTCCTTCCTCAGTCTTAATTCTTAAATG
TCGAGAATAGTCTAAAGTCAAACTCTCTTAGTCTTTGTTTTCTCTTATCTTTCTTTCTTTATTTTTTGTCATCTCTCTTT
CTTGATATAAAAACGTTCTCATTTTCTTTATTGAAACTTTATTCATAAGCGACGTTTGGTGACCAACTTAAAATTGGGTT
TGGTGCATTTCGTAGTCTCACTTTTCGTTCATTTGAAGCTTCATTTTTTCTGGTAGGGATTTTTTTTTTTTTTTTTGGTG
TGGCTTAGTTAACAAATTTTGTGGGACTATCTTCATGTTTCATATGATTTATTTAAATTTACATGCGTATAAATATTGAT
TCCAGTGAATCTCTTAATGTCATCAAGATCAGAAGACAATTTTTATTTTTCATCAAGTTTCTTAGATCATCAGGTTGATT
GATACTCTAATCAGTGTGATTGTGTATGTAAATGCATGTGTATTATTCTGTTTTTGGTTTTCTAAATCTCATGATGAATC
TGTGATTAGAGTTTATTAAATTTGATTCAAAATTGTAGAA
>AT2G28760.1 | chr2:12338643-12341642 REVERSE LENGTH=3000
CGAGCTTACTTGCGGGTGAAGTAAAAGAAGATCTCAAGAATATACAAGAACGTGTGATTCTCTCAATTAAAAGAGTGAAT
AATAGTTCGCAACCGTCAGTAACACCAGAATCTGATCCGAAAAACCCCGATGAGTGCCTCCAAACACTTCAGGAAATCCC
GGGAACGCCTCAAGATTTGCCCTTTTACTTCTTCTTGTTCTGCATCAGGCTCCTTGAAACCATCATAATAGCTAAACCGG
AGGAGAACAAAGTCAAGGTCTTAGAAAACAAATTCAAGACGAGGTCTTGGATAAGTGATTGGGACAGCAAGAAAATTATG
CCGGCGCTAAAGCTATCACTCTCATTAGGCTTAGCGATTTTGCTAGGTTCGATGTTTAGTAAGCCAAACGGTTATTGGGC
TGGTTTACCCGTAGCAGTCAGCTTCGCAGCGGCCAGAGAGGCGACGTTTAAAGTGACGAATGTGAAGGCACAAGGGACAG
TGATAGGGACAGTGTATGGAGTGATGGGCTGTTTTGTGTTTCAGAAGTTTTTGACGGTTCGGTTTCTTTCTTTGCTTCCA
TGGTTTCTCTTCTCTAGCTTCTTAAGCAGGAGCAAGATGTACGGGCAAGCCGGAGGGATATCAGCGGCCATAGGGGCCGT
TTTGATTCTCGGAAGAAAGAATTTCGGGCCACCAAGCGAGTTCGCGATCGAGAGAATTATCGAGACTTTTATTGGGTTGT
CTTGTTCGATCATGGTGGAGCTTGTCTTTCAGCCTACAAGAGCCGCTAACATAGCAAAACTTGAGCTCTCTAGAAGCTTC
CACGCTTTGTACGAGTGTGCAAGCTTGTTTGGAGCTAAAGCGAGTAAAGCAGATATAATGGAAAGTCAAAAGAAGTTGAG
AAGTCATTTAAATGAGCTCAAGAAGTTCACAGCAGAAGCCCATGCAGAGCCAAGTTTCTGGTTTTCGCCTTTCAACTTTT
CTTGCTACGAAAAGCTGTTCAAGTCATTGTCTAAAATGGCTGATCTATTGCAATTCAGCGGTTACGCCATAGGCTTTCTT
GGAGAACAAGGAAAAACAAAATCACCGCAGTGTAAGGAGATTCTAAGCAACGTAGACAAAGATCTCAAGAGTCTAACAGA
AAGCATAGGTCTTTTAGCCAAATCATTCGAGGAAATCACACTTCTAAAATCACTAGACGCACTCGAAAAGGCGCTCGCCA
AGAGCGACAACACCTCATGGGACATTGAGCTCGGGAAGACACCGAACCCTAGCTTCTCAACCGCCGTGAGCGAGCCGGAG
AAGATTTTAGAAACGTATCTCCAGCATTGCAGAAGCGTGGCGGATGGACTATTCCGTGTGGAAGAAGATGGAGAAGAAGA
GGTTGAAGTGGACAAGAGTGAGGTTGTGTTGAGTTTGTGTGCATTAGGGTTTTGTGTGGAGAGAATTGGGAAAGAGACAA
GAGAGATTGAGGAGATGGTTAAAGAGGTTGTGCAATCGGAAAATCCTTCAAGCCATGTTAACTTGCATGAGATCTCTTGC
AAAATACGTTCTTTGTATAAATGATAATATTTTACCATTGATAAACAACAAATGGCGTGTGAAAGACGAAAACGTTTGTT
TTTTTGGTTTATCATCTCTTTTTTTTTTTGTTCCTGTAATAAGGCTTTGTGGTTAACCGGTTTATATACCAATAATACCA
ATACCAATTATGTGAAGACTGAAGAGTCTAAAAAGTGCATAGAAAATTAGTAAATAATAAATGTTGGGACTCTTTGAGTA
ATTCGTTGGCCTCTTATTCAAATGTTAAAATAATATAACAAGTTTAGAGAAAAAAAAAAGTGTGGCTGCTGGGATTCGAG
CCCAGGTCCCCACGGCCACAACGTGGGATTCTAACCACTAAACTACAGCCACTTTTATGTTTGATTTCGCTTGATTGCTT
TATTTAATTCGTATTGGTCAACGACAACTTTAAGACTTTAATACTCTATTTTTTATAGTTTTTTTTTCATATCTAATTTC
TTTATATACTAAGCTATTTCGAAAAGTTTATGTTTTTTTTTTCCTAATATTCTGAAATGAATGTCATTTTTTTTTTTTAT
TCGATGTTTACACTCATTTTTAAAAGTTAGTCAGATAGCAAAATCTCGCACCTTTTCTATTTCAAGTTAAAATAAAAAAA
AATCTCTTTTAGTTTTATATTTTTCTTGGAACAAATAAACACTGAAATCAAAGAAAAATCATATTCTCGACAAATTGCGA
ATGAAATTATGAAAATGGTGCGATATTCGTTTAGCGCAATATCAAGTCAACGGTTCGATTCCTACGGCGAATATCTAACT
CCCGTCAATATGTAATACTCTAAGCTTTTCTTTTTCTTTTTATTAATACTCAAGTTTAAGTTAATCGAGTCGCGCAAATC
TCGAAATTTAAGATCTATAAAATCCTTAAAACCCATAATTTATTATTCCATCTTCCTTCCTCAGTCTTAATTCTTAAATG
TCGAGAATAGTCTAAAGTCAAACTCTCTTAGTCTTTGTTTTCTCTTATCTTTCTTTCTTTATTTTTTGTCATCTCTCTTT
CTTGATATAAAAACGTTCTCATTTTCTTTATTGAAACTTTATTCATAAGCGACGTTTGGTGACCAACTTAAAATTGGGTT
TGGTGCATTTCGTAGTCTCACTTTTCGTTCATTTGAAGCTTCATTTTTTCTGGTAGGGATTTTTTTTTTTTTTTTTGGTG
TGGCTTAGTTAACAAATTTTGTGGGACTATCTTCATGTTTCATATGATTTATTTAAATTTACATGCGTATAAATATTGAT
TCCAGTGAATCTCTTAATGTCATCAAGATCAGAAGACAATTTTTATTTTTCATCAAGTTTCTTAGATCATCAGGTTGATT
GATACTCTAATCAGTGTGATTGTGTATGTAAATGCATGTGTATTATTCTGTTTTTGGTTTTCTAAATCTCATGATGAATC
TGTGATTAGAGTTTATTAAATTTGATTCAAAATTGTAGAA
>AT2G28780.1 | chr2:12343282-12346281 REVERSE LENGTH=3000
AATTTCAATTTTTCGATATAGTTTTAATTTAAATGTATTTTAAAATTTTGAATATTTTGTTAATTATCATAATATTTTGT
ATAGTATTTTATCTCATAAACACTTAAATCAATTAATATCGTTTAGATCTTGAGTAAAATTTTAAACATTAAGTATTTTA
TCTCATAAACACTTAAATTTTTAATATTGTTTATATAGTTTGGATTAGTGTTAATTTAAGAGATAAAAGCTGTACGGGAG
TAGTAGATAGCAAAGAAATTAGTTTTGTTTCTTTCTAAAGTAAAAAGTAAAAGATGTGATTTGCATAGAATGTGCAAATT
TTCCTTTCCAAAAGGTGTAGTTGAAACTTGGTGTGAAACAACCAACAGCTGTACGGATTTGAATCTGAAGTTGCTTTATC
TTTCTCAGGTTTATACCTTTCTCTTGTTTTCTTGAAGTTTGGTTTTATTCATTTTTTTTTAATTGAATTGTGTAAACGGC
GATTTTCTCTCTTATGTGAATTGTTAATTTATCTTGTCGGGACGAAGATAATAATGCCATAAGATAACTTTGCATACTTC
CGAGTTACGAATTTACCTATTTGATAAATTTGAATAAGTGTAACTTATAATATCTACAAAATAATGCGTCTATTACATTA
AACTAGATTGATACTAAAGATAAAGAATGTTATATAAGCTGTATAGATCCATTACAAAAGAGATTAAGATATCTTTGTTT
CCAAAATTTCTCTGTTCATCAAGTTTCATACTCTTTTTACAACGGGAAAAGAAAAAAGAGTATGAAAATTAAACAGATAA
ACTTTGGAATTAGTATAATAAGATATCGCGTATTTGCTTTTCAACATACAAAGAAAAAATCTTATTTGCCTTCTACAAGA
TTTTTATTGCCCTATGTATACAAAATAAAATTTGATGCTAACTTTAGTTTTGCATGAGAATTTTCCACGTGTGTTAAGTG
ATCTCCAAAGACTGATGTCTGCTGTTGCATGCATGTGCTGAACAATATTCATAACTGATCAATTTTGATATTATATGATC
TTGAGTCGGCAATTCTTGTTTCTGGAAAGTCTTTGTCCTTTTATAGTTTTGAGTCGGTGAGTCTTGTGTTCTTAAGAATT
TCTGTTTGTCATCTAAATACAACTGGTGAAAAACACAACTGGTGAAAATAATTTATATTCTCGAATAAATAAACTAGCAG
AAACTAGTGATATTTTTTAAAATAATAGTCCAACCAAAAAATATTGTAAAATAAAATATATTATTTAATTGTATTTTCTA
TAAAATATAGGATATATATATATATAATGCAACATTAACATAATAGTAACACTATATAATATAAAAAAATTTAAAAACAT
AAAGTAAATATGCTAAAACAATATATTGAGATTTGGGAAATTCTCTTTTTTTAATTCACGGGTTTTATTTAAAGGAATTT
CATAATCTAAATTGCTTAGTCCGTAAAATACACATCTTGCTAGTATACTTTTTTTTTTTTGTTAAAGTCTTGCTAGTATA
CTAACAAGAATACAAAACGAAAATACAAAAACTAAATTCAAATATCTAATCCAAACAAATTCAAATCTAGAAAATAAGGT
TAAAGCAGAAACAAACTGCAATTTATTATATCGGTGCAACATTTTTTTTTGTAAAATAATATTGCTACAACATTACTGAA
GAACTAGTTGAACTACAAGCTACTACACACAATCAAACCAACTAAGTGACAGTTTTCTTTTCTTCAGAACCAAATCATGA
ATTTAACTTAGACTTGGACCTTATTATGTAGCTAGATGAACGATTCAGAAGTTCACATAGACAGAAAACGCACAAAAGAA
AAAACTAATCGTTGACGTCCTCTAAAAAAACGAGATGGAAAAGCGGGGATCTCAGACCGGAACACCCGGAAAAAGAGATA
TAGAAACCGACAACTGTTGGAGATCTGCTACGATACTCTTTGACACAAAAGCTACGAGACCGGTAGAACCGAACTCAAAA
CTACGAATGTCGGAAGTGATAGATTCGATTCTAGAATTGAAAGGGATTTAATCAAATTACATAGTCTAAGCCTAAACCTT
TTTAAATATACGGATTTATTATCTTCTTCATAATAAAAAGCATATACGAAATAATCAATTTTCCCGCTTTGCTACACTGT
AAACTATTTTCACTTTAATGTTCAATCATAAATAAACTATTCCCTAATAATTTTCAACTATATGGATATATTTTTAAATT
GTTTTTGAAAATAAATTTATGAGTTTACTACAATATTATTCACTTTCAAAATATAACATCAATTGAAATCGTTATTCAAC
CATATTTTTTTTATTGTATCACCATCTATATTAACTCTATGTCTGATTTTTCTACCACACAATACTTTTATAAAATTCAC
TACAAGAATATTACACCATCTATATTAGTTGGTCAAAGCACACACACGTAGATCAAACTCTTATTTGAACTCCAATAATG
ATACTTGAATTCCTCATTAGATACGGATACAATCTTTTTCATTTTATTTGTTGAAAACGTGATTAAAGACCGCTTTGTGT
CAAATACTATAAAACTCTTGGTCCTTTTTAATATGTTCCAGCCGTATAGATCAGTAGAGGCCAGGAACACATATATACAT
AAATAGGCACCAAATATGATCATTACTATATAGCCACTATGCCGTATCAACTAAACAATCCATTGATTAAAAGATAAAAT
TTGATTTTCATTACATAATAATCCATTAATTTCCTCACGTGGAACCCACTTGGTGTACTTCCACGTCGTCCTTATATCAC
TGACCCACTCATCAAATCAACGCATCTTTATAAGCCCCTTCATCGTCACACACTTCTTTCAAATTATTCCATATTCTTCT
TATTTCCATTATTTCACCTCAAATCATTAGATTCTTACACAACACAACAACAAACTAGCTCCCAAGTCTAAGCTTTTATT
TCACTTCAAAGTTGTCTTTGGCTGTCTCTCTCTATATATA
>AT2G28790.1 | chr2:12355414-12358413 REVERSE LENGTH=3000
ACGCAGGAAATCAGGTGAGTTTCTTTGGATAGAGAATGAGTTACTTGTGGATGACGAGTCTGATTTGTTTGTTCTGTTTT
TGGATATATAGGAGAGGATACAACTAGAGACATCGCGATTGTATAAACAAGCTGGTGTTAATCCGTTGGCAGGTACTTTC
TTTTAGAAGTTACGAGTTTTGTATTCCCTTCCTGAATTGTGGTGACATATGCACATTATTGTTTTTTTTATGTTAGGTTG
CTTACCAACTTTAGCAACCATACCAGTTTGGATTGGTTTATACCAAGCTCTCTCTAACGTGGCCAACGAGGTACATATAC
CTTATGTCTCTTTCAACTACTGATTTCGCTAGAGACCGGATAAGTTTGTCTCTTTCAACTACTAATTGTTCTAAAAACTT
TTTTTTTGTAGGGATTGTTTACAGAAGGTTTCTTTTGGATTCCATCTCTGGGTGGACCAACATCTATAGCTGCTCGGCAG
AGTGGATCCGGCATTTCGTGGCTTTTTCCGTTTGTGGTAATGGAAGAAAAAAACTTTATGTGAATACGTTTTCTCATTTG
ATACTTATCTTTATACTAAAAAATTTCATACAACTGAGTCTTTTGCTGTGCAATGAACCTTTATCAAATTGGTGTCTAAT
ATCGTTCGGTGGTGCAGGACGGGCATCCACCATTGGGATGGTATGACACTGTAGCTTATCTTGTTCTACCTGTTCTACTT
ATTGCCTCCCAGTATGTGTCAATGGAAATTATGAAGCCTCCTCAAGTGAGAAATAAACACAAGTTTCTTTTATTTTTCCT
GTTACTTAAACAATTTGATATGATTGTTCTGAAACCGAATTTAATTTCTTTTGTCAGACTGATGATCCTGCACAGAAGAA
TACGCTTCTTGTTTTCAAGTTTCTTCCACTCATGATCGGTTACTTTGCATTGTCTGTCCCATCAGGACTATCTATTTACT
GGTTGGTTTCCCTCTCCTTGAAACTTCTCATCTAACTGTTTTATCCATGCCCTTGATCTACTCATTAAATGGAGTATAAG
AAAGATTTTCTCTAGTAATTAACCTAGATGGCTTCATTCTCAAAATGTACGTAAGACGGGTTAGAATTTCGAGGAATACG
AAGCTTGTTTGATAAGGAATCATCTAGTGTGACTACATTTTGTAACATCAATATTATTGTATATGACTGTGTTTATTGGT
AGGATCTGAGTTTTATTTTTTCCCTTTTTATTATGCTACTGCTTATGTTAAACCATCCTATGGTTTTAGGCTCACAAATA
ATGTACTTAGTACCGCCCAACAAGTATATCTGCGTAAACTAGGTGGTGCAAAGCCAAATATGGATGAAAACGCAAGCAAA
ATAATAAGTGCGGGACGAGCAAAGAGATCTATTGCTCAGCCTGACGATGCTGGCGAAAGGTAAGTGAATCCCGAGTCTAG
TGGAGATTATATCTCTCAATACGAAGCGTTTTTCTTACAAGTTTGTTATTTCTGATAAATGTATATTGGATCACAACAGA
TTTAGACAATTAAAAGAGCAAGAGAAGCGCAGCAAGAAGAACAAGGCGGTTGCGAAAGATACAGTTGAATTGGTAGAAGA
ATCTCAGTCTGAATCAGAAGAAGGGTCTGATGATGAGGAAGAAGAGGCTCGTGAAGGAGCGTTAGCTTCGAGCACAACAA
GCAAGCCGCTTCCTGAGGTTGGCCAACGAAGAAGCAAAAGATCGAAGCGGAAACGCACTGTATAGAACCAAAGCAAACGA
AATTGCAAGTAAGGAAGAGAAAAGAGAGAGATTTGAATCTTGTTCCTTAGTTTGATCTTTTGATATATATTTGCATACAC
CATGTCCGGTAATTATCTAATATTAGGGCACAAAAAGGTCATTCTAAAGTTAAAAGCAGTAGTTGATCAAAGTAAATTGT
TTATGTGATTCATCTTATTATAAATGTATTAACGTAAATGTGTGTACTATTATGACTTTTCAACATGCCCGCTTCAGTTT
TGTTAGCATTTCGTTGTTGTAAACTTGCAATCTATTTGTTTGGTGCTTTTATTAGCTTTGTCAGCTTATAAAAATGGTAA
ATGTGAATCAAGTAGTATAGTAATTTGTGCAATAAACGAGACAACGATTCCCCATGAATAAACAACAATTACTTCCTGAC
AAAGAAGCATTGTTCTTTGGATTGGCATGGATAAAATAGAGAGAGGTAAAAATATTACGATTTGGATTGGGCTGAGGCCC
AAGATATGGTTACACGATTTTCAAATTCTCGAAGTTGTACAAGTAGACAAAAGACATCTTGTTTTGTCGTGTTGTCGTTT
GGTGTTTGTCGTTTTGATGTGTTTGTCAAAGAACCCTGTTACTAATCTGAACGAATATAACTTGTCAGTGTAGCCACATT
ACACTAATATTCAGAGAAAGTTGTCATGTTGTTACAATCATGAGTCACATAGCATGTAATAGAGTGTACATTTCAATAGG
TTTAGAAGTTTAGAACACATAAATCAATCGGTCCATCTAAAATGTTTGCATTATGGTTTACTCATTGTAACTTGTAAACA
TTACATATGTGAATGCTTACTATCCTAGAAAAGCAAAACTGTTGGAAACAGCTAAAAATTAATATATCTGCCTAATATTT
TCAGAATATGTTATTTTTCAACCATCCGAAATAGTGCTATTTACCAAAAACACACATTAGGATTAGTTTACCAATGAAGG
AAACAAAGCTTCGTTAGTCACAAACCACATGCCATCATTTTATTCTTTAAAGAGCTTTCAAGCTTTTGACTCATAGAAAT
AGAATCCAATATTCATCTCTTTTAAACTGACATTAAAGCCCTTCGCCTCCTTAAACCCACATGCTAAATTCATTGCCTAA
CCACCCAAAACATCCAAAGGGTATTTTCGTCACTCCAAAAAATGTATGCATATCGAAAAATACTTTAGCTTATATACACA
CACGTCGCATTGGCACACCTTTCACACCAAAAGCTACACA
>AT2G28790.2 | chr2:12355489-12358488 REVERSE LENGTH=3000
TTGGAATCCTTTAGGTTGAATCAACACTAGCGATGCAAAATCTTCAACCGAAAATCAAAGCGATTCAACAACGTTACGCA
GGAAATCAGGTGAGTTTCTTTGGATAGAGAATGAGTTACTTGTGGATGACGAGTCTGATTTGTTTGTTCTGTTTTTGGAT
ATATAGGAGAGGATACAACTAGAGACATCGCGATTGTATAAACAAGCTGGTGTTAATCCGTTGGCAGGTACTTTCTTTTA
GAAGTTACGAGTTTTGTATTCCCTTCCTGAATTGTGGTGACATATGCACATTATTGTTTTTTTTATGTTAGGTTGCTTAC
CAACTTTAGCAACCATACCAGTTTGGATTGGTTTATACCAAGCTCTCTCTAACGTGGCCAACGAGGTACATATACCTTAT
GTCTCTTTCAACTACTGATTTCGCTAGAGACCGGATAAGTTTGTCTCTTTCAACTACTAATTGTTCTAAAAACTTTTTTT
TTGTAGGGATTGTTTACAGAAGGTTTCTTTTGGATTCCATCTCTGGGTGGACCAACATCTATAGCTGCTCGGCAGAGTGG
ATCCGGCATTTCGTGGCTTTTTCCGTTTGTGGTAATGGAAGAAAAAAACTTTATGTGAATACGTTTTCTCATTTGATACT
TATCTTTATACTAAAAAATTTCATACAACTGAGTCTTTTGCTGTGCAATGAACCTTTATCAAATTGGTGTCTAATATCGT
TCGGTGGTGCAGGACGGGCATCCACCATTGGGATGGTATGACACTGTAGCTTATCTTGTTCTACCTGTTCTACTTATTGC
CTCCCAGTATGTGTCAATGGAAATTATGAAGCCTCCTCAAGTGAGAAATAAACACAAGTTTCTTTTATTTTTCCTGTTAC
TTAAACAATTTGATATGATTGTTCTGAAACCGAATTTAATTTCTTTTGTCAGACTGATGATCCTGCACAGAAGAATACGC
TTCTTGTTTTCAAGTTTCTTCCACTCATGATCGGTTACTTTGCATTGTCTGTCCCATCAGGACTATCTATTTACTGGTTG
GTTTCCCTCTCCTTGAAACTTCTCATCTAACTGTTTTATCCATGCCCTTGATCTACTCATTAAATGGAGTATAAGAAAGA
TTTTCTCTAGTAATTAACCTAGATGGCTTCATTCTCAAAATGTACGTAAGACGGGTTAGAATTTCGAGGAATACGAAGCT
TGTTTGATAAGGAATCATCTAGTGTGACTACATTTTGTAACATCAATATTATTGTATATGACTGTGTTTATTGGTAGGAT
CTGAGTTTTATTTTTTCCCTTTTTATTATGCTACTGCTTATGTTAAACCATCCTATGGTTTTAGGCTCACAAATAATGTA
CTTAGTACCGCCCAACAAGTATATCTGCGTAAACTAGGTGGTGCAAAGCCAAATATGGATGAAAACGCAAGCAAAATAAT
AAGTGCGGGACGAGCAAAGAGATCTATTGCTCAGCCTGACGATGCTGGCGAAAGGTAAGTGAATCCCGAGTCTAGTGGAG
ATTATATCTCTCAATACGAAGCGTTTTTCTTACAAGTTTGTTATTTCTGATAAATGTATATTGGATCACAACAGATTTAG
ACAATTAAAAGAGCAAGAGAAGCGCAGCAAGAAGAACAAGGCGGTTGCGAAAGATACAGTTGAATTGGTAGAAGAATCTC
AGTCTGAATCAGAAGAAGGGTCTGATGATGAGGAAGAAGAGGCTCGTGAAGGAGCGTTAGCTTCGAGCACAACAAGCAAG
CCGCTTCCTGAGGTTGGCCAACGAAGAAGCAAAAGATCGAAGCGGAAACGCACTGTATAGAACCAAAGCAAACGAAATTG
CAAGTAAGGAAGAGAAAAGAGAGAGATTTGAATCTTGTTCCTTAGTTTGATCTTTTGATATATATTTGCATACACCATGT
CCGGTAATTATCTAATATTAGGGCACAAAAAGGTCATTCTAAAGTTAAAAGCAGTAGTTGATCAAAGTAAATTGTTTATG
TGATTCATCTTATTATAAATGTATTAACGTAAATGTGTGTACTATTATGACTTTTCAACATGCCCGCTTCAGTTTTGTTA
GCATTTCGTTGTTGTAAACTTGCAATCTATTTGTTTGGTGCTTTTATTAGCTTTGTCAGCTTATAAAAATGGTAAATGTG
AATCAAGTAGTATAGTAATTTGTGCAATAAACGAGACAACGATTCCCCATGAATAAACAACAATTACTTCCTGACAAAGA
AGCATTGTTCTTTGGATTGGCATGGATAAAATAGAGAGAGGTAAAAATATTACGATTTGGATTGGGCTGAGGCCCAAGAT
ATGGTTACACGATTTTCAAATTCTCGAAGTTGTACAAGTAGACAAAAGACATCTTGTTTTGTCGTGTTGTCGTTTGGTGT
TTGTCGTTTTGATGTGTTTGTCAAAGAACCCTGTTACTAATCTGAACGAATATAACTTGTCAGTGTAGCCACATTACACT
AATATTCAGAGAAAGTTGTCATGTTGTTACAATCATGAGTCACATAGCATGTAATAGAGTGTACATTTCAATAGGTTTAG
AAGTTTAGAACACATAAATCAATCGGTCCATCTAAAATGTTTGCATTATGGTTTACTCATTGTAACTTGTAAACATTACA
TATGTGAATGCTTACTATCCTAGAAAAGCAAAACTGTTGGAAACAGCTAAAAATTAATATATCTGCCTAATATTTTCAGA
ATATGTTATTTTTCAACCATCCGAAATAGTGCTATTTACCAAAAACACACATTAGGATTAGTTTACCAATGAAGGAAACA
AAGCTTCGTTAGTCACAAACCACATGCCATCATTTTATTCTTTAAAGAGCTTTCAAGCTTTTGACTCATAGAAATAGAAT
CCAATATTCATCTCTTTTAAACTGACATTAAAGCCCTTCGCCTCCTTAAACCCACATGCTAAATTCATTGCCTAACCACC
CAAAACATCCAAAGGGTATTTTCGTCACTCCAAAAAATGT
>AT2G28800.1 | chr2:12359159-12362158 REVERSE LENGTH=3000
TATTCAATGAAATATAAATGTTCTACGTCATCATTAAAAAACTATGATACTAATCTCGTTTCCTATTGATATTAATATTT
CAATATATAAGAACAATAACTCTAACAAGAATAATGACTGAATCTTAGTATGAAAATAACTTTACTCGGTATCAAACGAC
GTAAAGAAAGGGAAAAAAAAGCATGAAAAAGATGAAACCTGTCATTTACAACTTCTATTTTATGTCTACTTTTATTTTTA
TTTTCAAAAGAAGAACAAAGAAGAGATCTTTCAAATTGTCTCTACATTTTATCTTCTCTTTTACTTTTCCCTAACGATTT
TGTTGTATGTAGTATATATCTTTAATAATCAGTCGTTTCGTATATAAATGCGAACATCTTTTTCAGAAAGAGATTGCCTA
AAATGGCGTATATGTTGTATTATTACCCTAAAAACAAATAATCTTTAACGTTAGTTGATCATGCATGAAATCATCAGCAA
ACCTTTTCATAATCCCACTCATCTCTTTTGTGCTCTTGTCCTTCTCCATTTTGTTGTTATCTTCTCTCTTTTTTTCTTCA
TTTTGACCATATATCATTTCTCAATAATTTTTCGAATTTATCATGAAAAACGTAGAACTTCTACATGTCAAAAGCTTAGA
TACACTGAAACCATGTATTTTAGTGGTTTATGCTACAATCGTGTCTATGTGTTACTATTATTAATAAAATTTATATAATG
CATATTGTTAAACAAAAAGTTGACGAAATTATGACAGAAAAAAATGACGAAACAATTTCTTTTAACTCTTTATCCACAAA
TATCTGATTTTTTTTTTTTTTTTTTTTTTTTTTTTTTTTTTTTTTACTAGGGAAGCAATGAATTGCTCTTTTTTTCTCTC
CTGGTGTCAATGCTTCAATTATGAACGTTAACTAATTTATTGCTTTATGAGCTTCTTTCTCGTCCAAACATTCTTAAAAA
CAATAGTGAAAGTCTCGATTACGAATTCAATATGACTACGTTCAATTTCATATATCGCTTTCCATTCTAATTTTTTAAGA
TTTGGCATAGGTGTACTAATCATTTGCTTCATCTGCCGAACAAATTTTCATAATTACTTTTTTAAAGAACGCATATGCGG
TTATAATTTGTACCACTCTTAACTTTGCATATGAATTTACTTAATTACTTATGCACCCATTAATCAATGGAAGCCCGAGG
TAATATGCAACCTGATTAAAAAATATTACGTTATTATTCTGATGGTCCGTACATACAAATATTACTTTTTATAATTTTCC
TATGTATCCTTTGTATATGAATTGAAAAGCATTTTAGAGAAATAATTTCTATTTAGTAACAAATTAATGAGTTATTACCC
ATAAATTATTCTTACGTCTCCATCAAAAAGTGAGTTTAGCCTTGAAAGTTCTGTGTCGACGTCGTTATGTTATAAAACAA
TAAATACGAACTCTTAATCGTTCGTTGTCATATAAAATTAAGAAAAAAATACAACATCATCATTTTTTTTATTTTTTTTG
TCAAACTTACAACATCATCATTTCTATCAAAAATTTATGTTAAAAAACAAATTATGAAATAAATAATTATTTCACAACGA
AAAATAATAATAACAAATATAATTATTTTCAAAACAACTTTAAATTTAATTTCTATATATAGTATTTGGTATAGGTCTAT
ATATGATCGTGACGTGTGAAATATAATTGAGGAACGGTGGATGATTCTTGAAAACAATGTGGAAGATATTTAATTCAGTA
TGATGCTTAAAAAAACTCATAACGTTAGCTATGTTTTGTTGAATATTACATCACATAAACGTATGGGTGTGCACTTAGAG
CGAGCCGGTGATTATAGGTTTGTTTTTTTTGGTAAAAAATTATTGAGAGATTATTGATTATAGGTTTTGAAGCTATCGAT
CTGAGCTAGAGATTAAGGAACGAATCCCTCTATGAACATTTAAACCTTGTTCTTTTTGCTTATTAACTGAGAGATTAGGA
TCCTAAAATCTATACAACACTAGAGATCATTATCCAAAAGATTTTACTTAGTCCCATTTGCGGTCACATTTAATTCCCTA
AAAGCATGAAAATTCTATCCCATTTGTTTTTTCCACTAGACTTGGGACTCAAAGCGTAATTTATAACTATCTTACGTTAG
AGAGCATTATTTACGACCATTATTTAGGCTGAACTCATTATAGACATCGATCAAGCTCTAGTGTTAAATACATTTTCTTT
GTGGGATTAATCTTTAAAGGCCTTGTAATCACTTACTATTTCGTAAGTTATGAAGATTTGGGAACCGGATTATGGCTTTG
GGAAGTTAAGTCCTATGACTCAAGCTTACCTTTTTAGGGTTGTGTATAGGTTCTCGATAAATGTTTCAGATTAGTTCATT
TGTTTTTTTGTTTATAAAAACTACATAATATAAAACGTGGAAAGAAAGTGATAATGACAAGAAATAAAAGTAAGAAAGGT
GGTGGTGTGAGAATCAGATTCGATGTCAACTAATTGAAAGAGAGTACGCAGCTTTTTCTTCACAATTATATATATTTTGT
GGAAAAGCTTACCATACATTCACAAAGCATTCGAGATTTGATTTTTATAGAAAAGTATTTACATAAAGTATTTTCTAAAT
CGGTTTCTATTTTGTATGCTTTCAGTTTTATTTTGTGTTGGGGAAGTGATCCATGCATTGAGCTTGGAGATTGATGGATT
GGTAATTAAGCCTATTAAGTTAAGCAGGCCTGTTTCTAAAATGGGCCCTAATAAGCCCAAACTACAAAAAGCACCGATAT
ATCCCACGTTAGATACATGTCCACGTGGACTCCTATGACTGGATGTAATCTCCACCACGCGCGATCACCAGCTTCGTCTC
TCATTTTCATTTTCCAATTTATTTTCAAAAAAAGATAAATCCAGAAAAAAATTTACAAAATAAAAAAATAAAAATCTCTA
TCTTCTTCTTCGTCTCTTCTCATCCTCCTCTCAAGCTCCA
>AT2G28800.4 | chr2:12359159-12362158 REVERSE LENGTH=3000
TATTCAATGAAATATAAATGTTCTACGTCATCATTAAAAAACTATGATACTAATCTCGTTTCCTATTGATATTAATATTT
CAATATATAAGAACAATAACTCTAACAAGAATAATGACTGAATCTTAGTATGAAAATAACTTTACTCGGTATCAAACGAC
GTAAAGAAAGGGAAAAAAAAGCATGAAAAAGATGAAACCTGTCATTTACAACTTCTATTTTATGTCTACTTTTATTTTTA
TTTTCAAAAGAAGAACAAAGAAGAGATCTTTCAAATTGTCTCTACATTTTATCTTCTCTTTTACTTTTCCCTAACGATTT
TGTTGTATGTAGTATATATCTTTAATAATCAGTCGTTTCGTATATAAATGCGAACATCTTTTTCAGAAAGAGATTGCCTA
AAATGGCGTATATGTTGTATTATTACCCTAAAAACAAATAATCTTTAACGTTAGTTGATCATGCATGAAATCATCAGCAA
ACCTTTTCATAATCCCACTCATCTCTTTTGTGCTCTTGTCCTTCTCCATTTTGTTGTTATCTTCTCTCTTTTTTTCTTCA
TTTTGACCATATATCATTTCTCAATAATTTTTCGAATTTATCATGAAAAACGTAGAACTTCTACATGTCAAAAGCTTAGA
TACACTGAAACCATGTATTTTAGTGGTTTATGCTACAATCGTGTCTATGTGTTACTATTATTAATAAAATTTATATAATG
CATATTGTTAAACAAAAAGTTGACGAAATTATGACAGAAAAAAATGACGAAACAATTTCTTTTAACTCTTTATCCACAAA
TATCTGATTTTTTTTTTTTTTTTTTTTTTTTTTTTTTTTTTTTTTACTAGGGAAGCAATGAATTGCTCTTTTTTTCTCTC
CTGGTGTCAATGCTTCAATTATGAACGTTAACTAATTTATTGCTTTATGAGCTTCTTTCTCGTCCAAACATTCTTAAAAA
CAATAGTGAAAGTCTCGATTACGAATTCAATATGACTACGTTCAATTTCATATATCGCTTTCCATTCTAATTTTTTAAGA
TTTGGCATAGGTGTACTAATCATTTGCTTCATCTGCCGAACAAATTTTCATAATTACTTTTTTAAAGAACGCATATGCGG
TTATAATTTGTACCACTCTTAACTTTGCATATGAATTTACTTAATTACTTATGCACCCATTAATCAATGGAAGCCCGAGG
TAATATGCAACCTGATTAAAAAATATTACGTTATTATTCTGATGGTCCGTACATACAAATATTACTTTTTATAATTTTCC
TATGTATCCTTTGTATATGAATTGAAAAGCATTTTAGAGAAATAATTTCTATTTAGTAACAAATTAATGAGTTATTACCC
ATAAATTATTCTTACGTCTCCATCAAAAAGTGAGTTTAGCCTTGAAAGTTCTGTGTCGACGTCGTTATGTTATAAAACAA
TAAATACGAACTCTTAATCGTTCGTTGTCATATAAAATTAAGAAAAAAATACAACATCATCATTTTTTTTATTTTTTTTG
TCAAACTTACAACATCATCATTTCTATCAAAAATTTATGTTAAAAAACAAATTATGAAATAAATAATTATTTCACAACGA
AAAATAATAATAACAAATATAATTATTTTCAAAACAACTTTAAATTTAATTTCTATATATAGTATTTGGTATAGGTCTAT
ATATGATCGTGACGTGTGAAATATAATTGAGGAACGGTGGATGATTCTTGAAAACAATGTGGAAGATATTTAATTCAGTA
TGATGCTTAAAAAAACTCATAACGTTAGCTATGTTTTGTTGAATATTACATCACATAAACGTATGGGTGTGCACTTAGAG
CGAGCCGGTGATTATAGGTTTGTTTTTTTTGGTAAAAAATTATTGAGAGATTATTGATTATAGGTTTTGAAGCTATCGAT
CTGAGCTAGAGATTAAGGAACGAATCCCTCTATGAACATTTAAACCTTGTTCTTTTTGCTTATTAACTGAGAGATTAGGA
TCCTAAAATCTATACAACACTAGAGATCATTATCCAAAAGATTTTACTTAGTCCCATTTGCGGTCACATTTAATTCCCTA
AAAGCATGAAAATTCTATCCCATTTGTTTTTTCCACTAGACTTGGGACTCAAAGCGTAATTTATAACTATCTTACGTTAG
AGAGCATTATTTACGACCATTATTTAGGCTGAACTCATTATAGACATCGATCAAGCTCTAGTGTTAAATACATTTTCTTT
GTGGGATTAATCTTTAAAGGCCTTGTAATCACTTACTATTTCGTAAGTTATGAAGATTTGGGAACCGGATTATGGCTTTG
GGAAGTTAAGTCCTATGACTCAAGCTTACCTTTTTAGGGTTGTGTATAGGTTCTCGATAAATGTTTCAGATTAGTTCATT
TGTTTTTTTGTTTATAAAAACTACATAATATAAAACGTGGAAAGAAAGTGATAATGACAAGAAATAAAAGTAAGAAAGGT
GGTGGTGTGAGAATCAGATTCGATGTCAACTAATTGAAAGAGAGTACGCAGCTTTTTCTTCACAATTATATATATTTTGT
GGAAAAGCTTACCATACATTCACAAAGCATTCGAGATTTGATTTTTATAGAAAAGTATTTACATAAAGTATTTTCTAAAT
CGGTTTCTATTTTGTATGCTTTCAGTTTTATTTTGTGTTGGGGAAGTGATCCATGCATTGAGCTTGGAGATTGATGGATT
GGTAATTAAGCCTATTAAGTTAAGCAGGCCTGTTTCTAAAATGGGCCCTAATAAGCCCAAACTACAAAAAGCACCGATAT
ATCCCACGTTAGATACATGTCCACGTGGACTCCTATGACTGGATGTAATCTCCACCACGCGCGATCACCAGCTTCGTCTC
TCATTTTCATTTTCCAATTTATTTTCAAAAAAAGATAAATCCAGAAAAAAATTTACAAAATAAAAAAATAAAAATCTCTA
TCTTCTTCTTCGTCTCTTCTCATCCTCCTCTCAAGCTCCA
>AT2G28800.3 | chr2:12359159-12362158 REVERSE LENGTH=3000
TATTCAATGAAATATAAATGTTCTACGTCATCATTAAAAAACTATGATACTAATCTCGTTTCCTATTGATATTAATATTT
CAATATATAAGAACAATAACTCTAACAAGAATAATGACTGAATCTTAGTATGAAAATAACTTTACTCGGTATCAAACGAC
GTAAAGAAAGGGAAAAAAAAGCATGAAAAAGATGAAACCTGTCATTTACAACTTCTATTTTATGTCTACTTTTATTTTTA
TTTTCAAAAGAAGAACAAAGAAGAGATCTTTCAAATTGTCTCTACATTTTATCTTCTCTTTTACTTTTCCCTAACGATTT
TGTTGTATGTAGTATATATCTTTAATAATCAGTCGTTTCGTATATAAATGCGAACATCTTTTTCAGAAAGAGATTGCCTA
AAATGGCGTATATGTTGTATTATTACCCTAAAAACAAATAATCTTTAACGTTAGTTGATCATGCATGAAATCATCAGCAA
ACCTTTTCATAATCCCACTCATCTCTTTTGTGCTCTTGTCCTTCTCCATTTTGTTGTTATCTTCTCTCTTTTTTTCTTCA
TTTTGACCATATATCATTTCTCAATAATTTTTCGAATTTATCATGAAAAACGTAGAACTTCTACATGTCAAAAGCTTAGA
TACACTGAAACCATGTATTTTAGTGGTTTATGCTACAATCGTGTCTATGTGTTACTATTATTAATAAAATTTATATAATG
CATATTGTTAAACAAAAAGTTGACGAAATTATGACAGAAAAAAATGACGAAACAATTTCTTTTAACTCTTTATCCACAAA
TATCTGATTTTTTTTTTTTTTTTTTTTTTTTTTTTTTTTTTTTTTACTAGGGAAGCAATGAATTGCTCTTTTTTTCTCTC
CTGGTGTCAATGCTTCAATTATGAACGTTAACTAATTTATTGCTTTATGAGCTTCTTTCTCGTCCAAACATTCTTAAAAA
CAATAGTGAAAGTCTCGATTACGAATTCAATATGACTACGTTCAATTTCATATATCGCTTTCCATTCTAATTTTTTAAGA
TTTGGCATAGGTGTACTAATCATTTGCTTCATCTGCCGAACAAATTTTCATAATTACTTTTTTAAAGAACGCATATGCGG
TTATAATTTGTACCACTCTTAACTTTGCATATGAATTTACTTAATTACTTATGCACCCATTAATCAATGGAAGCCCGAGG
TAATATGCAACCTGATTAAAAAATATTACGTTATTATTCTGATGGTCCGTACATACAAATATTACTTTTTATAATTTTCC
TATGTATCCTTTGTATATGAATTGAAAAGCATTTTAGAGAAATAATTTCTATTTAGTAACAAATTAATGAGTTATTACCC
ATAAATTATTCTTACGTCTCCATCAAAAAGTGAGTTTAGCCTTGAAAGTTCTGTGTCGACGTCGTTATGTTATAAAACAA
TAAATACGAACTCTTAATCGTTCGTTGTCATATAAAATTAAGAAAAAAATACAACATCATCATTTTTTTTATTTTTTTTG
TCAAACTTACAACATCATCATTTCTATCAAAAATTTATGTTAAAAAACAAATTATGAAATAAATAATTATTTCACAACGA
AAAATAATAATAACAAATATAATTATTTTCAAAACAACTTTAAATTTAATTTCTATATATAGTATTTGGTATAGGTCTAT
ATATGATCGTGACGTGTGAAATATAATTGAGGAACGGTGGATGATTCTTGAAAACAATGTGGAAGATATTTAATTCAGTA
TGATGCTTAAAAAAACTCATAACGTTAGCTATGTTTTGTTGAATATTACATCACATAAACGTATGGGTGTGCACTTAGAG
CGAGCCGGTGATTATAGGTTTGTTTTTTTTGGTAAAAAATTATTGAGAGATTATTGATTATAGGTTTTGAAGCTATCGAT
CTGAGCTAGAGATTAAGGAACGAATCCCTCTATGAACATTTAAACCTTGTTCTTTTTGCTTATTAACTGAGAGATTAGGA
TCCTAAAATCTATACAACACTAGAGATCATTATCCAAAAGATTTTACTTAGTCCCATTTGCGGTCACATTTAATTCCCTA
AAAGCATGAAAATTCTATCCCATTTGTTTTTTCCACTAGACTTGGGACTCAAAGCGTAATTTATAACTATCTTACGTTAG
AGAGCATTATTTACGACCATTATTTAGGCTGAACTCATTATAGACATCGATCAAGCTCTAGTGTTAAATACATTTTCTTT
GTGGGATTAATCTTTAAAGGCCTTGTAATCACTTACTATTTCGTAAGTTATGAAGATTTGGGAACCGGATTATGGCTTTG
GGAAGTTAAGTCCTATGACTCAAGCTTACCTTTTTAGGGTTGTGTATAGGTTCTCGATAAATGTTTCAGATTAGTTCATT
TGTTTTTTTGTTTATAAAAACTACATAATATAAAACGTGGAAAGAAAGTGATAATGACAAGAAATAAAAGTAAGAAAGGT
GGTGGTGTGAGAATCAGATTCGATGTCAACTAATTGAAAGAGAGTACGCAGCTTTTTCTTCACAATTATATATATTTTGT
GGAAAAGCTTACCATACATTCACAAAGCATTCGAGATTTGATTTTTATAGAAAAGTATTTACATAAAGTATTTTCTAAAT
CGGTTTCTATTTTGTATGCTTTCAGTTTTATTTTGTGTTGGGGAAGTGATCCATGCATTGAGCTTGGAGATTGATGGATT
GGTAATTAAGCCTATTAAGTTAAGCAGGCCTGTTTCTAAAATGGGCCCTAATAAGCCCAAACTACAAAAAGCACCGATAT
ATCCCACGTTAGATACATGTCCACGTGGACTCCTATGACTGGATGTAATCTCCACCACGCGCGATCACCAGCTTCGTCTC
TCATTTTCATTTTCCAATTTATTTTCAAAAAAAGATAAATCCAGAAAAAAATTTACAAAATAAAAAAATAAAAATCTCTA
TCTTCTTCTTCGTCTCTTCTCATCCTCCTCTCAAGCTCCA
>AT2G28800.2 | chr2:12359159-12362158 REVERSE LENGTH=3000
TATTCAATGAAATATAAATGTTCTACGTCATCATTAAAAAACTATGATACTAATCTCGTTTCCTATTGATATTAATATTT
CAATATATAAGAACAATAACTCTAACAAGAATAATGACTGAATCTTAGTATGAAAATAACTTTACTCGGTATCAAACGAC
GTAAAGAAAGGGAAAAAAAAGCATGAAAAAGATGAAACCTGTCATTTACAACTTCTATTTTATGTCTACTTTTATTTTTA
TTTTCAAAAGAAGAACAAAGAAGAGATCTTTCAAATTGTCTCTACATTTTATCTTCTCTTTTACTTTTCCCTAACGATTT
TGTTGTATGTAGTATATATCTTTAATAATCAGTCGTTTCGTATATAAATGCGAACATCTTTTTCAGAAAGAGATTGCCTA
AAATGGCGTATATGTTGTATTATTACCCTAAAAACAAATAATCTTTAACGTTAGTTGATCATGCATGAAATCATCAGCAA
ACCTTTTCATAATCCCACTCATCTCTTTTGTGCTCTTGTCCTTCTCCATTTTGTTGTTATCTTCTCTCTTTTTTTCTTCA
TTTTGACCATATATCATTTCTCAATAATTTTTCGAATTTATCATGAAAAACGTAGAACTTCTACATGTCAAAAGCTTAGA
TACACTGAAACCATGTATTTTAGTGGTTTATGCTACAATCGTGTCTATGTGTTACTATTATTAATAAAATTTATATAATG
CATATTGTTAAACAAAAAGTTGACGAAATTATGACAGAAAAAAATGACGAAACAATTTCTTTTAACTCTTTATCCACAAA
TATCTGATTTTTTTTTTTTTTTTTTTTTTTTTTTTTTTTTTTTTTACTAGGGAAGCAATGAATTGCTCTTTTTTTCTCTC
CTGGTGTCAATGCTTCAATTATGAACGTTAACTAATTTATTGCTTTATGAGCTTCTTTCTCGTCCAAACATTCTTAAAAA
CAATAGTGAAAGTCTCGATTACGAATTCAATATGACTACGTTCAATTTCATATATCGCTTTCCATTCTAATTTTTTAAGA
TTTGGCATAGGTGTACTAATCATTTGCTTCATCTGCCGAACAAATTTTCATAATTACTTTTTTAAAGAACGCATATGCGG
TTATAATTTGTACCACTCTTAACTTTGCATATGAATTTACTTAATTACTTATGCACCCATTAATCAATGGAAGCCCGAGG
TAATATGCAACCTGATTAAAAAATATTACGTTATTATTCTGATGGTCCGTACATACAAATATTACTTTTTATAATTTTCC
TATGTATCCTTTGTATATGAATTGAAAAGCATTTTAGAGAAATAATTTCTATTTAGTAACAAATTAATGAGTTATTACCC
ATAAATTATTCTTACGTCTCCATCAAAAAGTGAGTTTAGCCTTGAAAGTTCTGTGTCGACGTCGTTATGTTATAAAACAA
TAAATACGAACTCTTAATCGTTCGTTGTCATATAAAATTAAGAAAAAAATACAACATCATCATTTTTTTTATTTTTTTTG
TCAAACTTACAACATCATCATTTCTATCAAAAATTTATGTTAAAAAACAAATTATGAAATAAATAATTATTTCACAACGA
AAAATAATAATAACAAATATAATTATTTTCAAAACAACTTTAAATTTAATTTCTATATATAGTATTTGGTATAGGTCTAT
ATATGATCGTGACGTGTGAAATATAATTGAGGAACGGTGGATGATTCTTGAAAACAATGTGGAAGATATTTAATTCAGTA
TGATGCTTAAAAAAACTCATAACGTTAGCTATGTTTTGTTGAATATTACATCACATAAACGTATGGGTGTGCACTTAGAG
CGAGCCGGTGATTATAGGTTTGTTTTTTTTGGTAAAAAATTATTGAGAGATTATTGATTATAGGTTTTGAAGCTATCGAT
CTGAGCTAGAGATTAAGGAACGAATCCCTCTATGAACATTTAAACCTTGTTCTTTTTGCTTATTAACTGAGAGATTAGGA
TCCTAAAATCTATACAACACTAGAGATCATTATCCAAAAGATTTTACTTAGTCCCATTTGCGGTCACATTTAATTCCCTA
AAAGCATGAAAATTCTATCCCATTTGTTTTTTCCACTAGACTTGGGACTCAAAGCGTAATTTATAACTATCTTACGTTAG
AGAGCATTATTTACGACCATTATTTAGGCTGAACTCATTATAGACATCGATCAAGCTCTAGTGTTAAATACATTTTCTTT
GTGGGATTAATCTTTAAAGGCCTTGTAATCACTTACTATTTCGTAAGTTATGAAGATTTGGGAACCGGATTATGGCTTTG
GGAAGTTAAGTCCTATGACTCAAGCTTACCTTTTTAGGGTTGTGTATAGGTTCTCGATAAATGTTTCAGATTAGTTCATT
TGTTTTTTTGTTTATAAAAACTACATAATATAAAACGTGGAAAGAAAGTGATAATGACAAGAAATAAAAGTAAGAAAGGT
GGTGGTGTGAGAATCAGATTCGATGTCAACTAATTGAAAGAGAGTACGCAGCTTTTTCTTCACAATTATATATATTTTGT
GGAAAAGCTTACCATACATTCACAAAGCATTCGAGATTTGATTTTTATAGAAAAGTATTTACATAAAGTATTTTCTAAAT
CGGTTTCTATTTTGTATGCTTTCAGTTTTATTTTGTGTTGGGGAAGTGATCCATGCATTGAGCTTGGAGATTGATGGATT
GGTAATTAAGCCTATTAAGTTAAGCAGGCCTGTTTCTAAAATGGGCCCTAATAAGCCCAAACTACAAAAAGCACCGATAT
ATCCCACGTTAGATACATGTCCACGTGGACTCCTATGACTGGATGTAATCTCCACCACGCGCGATCACCAGCTTCGTCTC
TCATTTTCATTTTCCAATTTATTTTCAAAAAAAGATAAATCCAGAAAAAAATTTACAAAATAAAAAAATAAAAATCTCTA
TCTTCTTCTTCGTCTCTTCTCATCCTCCTCTCAAGCTCCA
>AT2G28810.1 | chr2:12360681-12363680 FORWARD LENGTH=3000
ATTTTATATGACAACGAACGATTAAGAGTTCGTATTTATTGTTTTATAACATAACGACGTCGACACAGAACTTTCAAGGC
TAAACTCACTTTTTGATGGAGACGTAAGAATAATTTATGGGTAATAACTCATTAATTTGTTACTAAATAGAAATTATTTC
TCTAAAATGCTTTTCAATTCATATACAAAGGATACATAGGAAAATTATAAAAAGTAATATTTGTATGTACGGACCATCAG
AATAATAACGTAATATTTTTTAATCAGGTTGCATATTACCTCGGGCTTCCATTGATTAATGGGTGCATAAGTAATTAAGT
AAATTCATATGCAAAGTTAAGAGTGGTACAAATTATAACCGCATATGCGTTCTTTAAAAAAGTAATTATGAAAATTTGTT
CGGCAGATGAAGCAAATGATTAGTACACCTATGCCAAATCTTAAAAAATTAGAATGGAAAGCGATATATGAAATTGAACG
TAGTCATATTGAATTCGTAATCGAGACTTTCACTATTGTTTTTAAGAATGTTTGGACGAGAAAGAAGCTCATAAAGCAAT
AAATTAGTTAACGTTCATAATTGAAGCATTGACACCAGGAGAGAAAAAAAGAGCAATTCATTGCTTCCCTAGTAAAAAAA
AAAAAAAAAAAAAAAAAAAAAAAAAAAAAAATCAGATATTTGTGGATAAAGAGTTAAAAGAAATTGTTTCGTCATTTTTT
TCTGTCATAATTTCGTCAACTTTTTGTTTAACAATATGCATTATATAAATTTTATTAATAATAGTAACACATAGACACGA
TTGTAGCATAAACCACTAAAATACATGGTTTCAGTGTATCTAAGCTTTTGACATGTAGAAGTTCTACGTTTTTCATGATA
AATTCGAAAAATTATTGAGAAATGATATATGGTCAAAATGAAGAAAAAAAGAGAGAAGATAACAACAAAATGGAGAAGGA
CAAGAGCACAAAAGAGATGAGTGGGATTATGAAAAGGTTTGCTGATGATTTCATGCATGATCAACTAACGTTAAAGATTA
TTTGTTTTTAGGGTAATAATACAACATATACGCCATTTTAGGCAATCTCTTTCTGAAAAAGATGTTCGCATTTATATACG
AAACGACTGATTATTAAAGATATATACTACATACAACAAAATCGTTAGGGAAAAGTAAAAGAGAAGATAAAATGTAGAGA
CAATTTGAAAGATCTCTTCTTTGTTCTTCTTTTGAAAATAAAAATAAAAGTAGACATAAAATAGAAGTTGTAAATGACAG
GTTTCATCTTTTTCATGCTTTTTTTTCCCTTTCTTTACGTCGTTTGATACCGAGTAAAGTTATTTTCATACTAAGATTCA
GTCATTATTCTTGTTAGAGTTATTGTTCTTATATATTGAAATATTAATATCAATAGGAAACGAGATTAGTATCATAGTTT
TTTAATGATGACGTAGAACATTTATATTTCATTGAATAGTTAATAGTAGACAATCAATGGTTGTTTTATTGTGAATTTGG
TTCACCCCTTTCATTTGTTTTATTGCAAGATTACAAGCTTATATATGTTTGCAATCAACAAGATAATTAATATATTCAAA
AAAGATTCATATAAGAGATAAAACCATCGCCATGAAGATATCTAATGAACGAAGACGAAAACGACAGATCAGGGACAAGC
CTACTCTTGAGTCTTGACCCACAAAGATACCCTAATTAAGCTTTCATGATTACGGATCTATATGATAATGAACCCTATTA
AGCAAAGTTAATTTATACTTAGCCATCAACGTACATATATATTTCCAATAATAAATGCAAATAAAAATGATAATTATGAC
AAATTAACCAAAAGTTAAGTTAGCAATGGACCTTGGCGTTTTAAATATTGGCATGGTTAGCAAATAGCATACAAATATAT
GAAATGATAGCCTGAAAATCTAGTAATATTATTTTTATTTTAGTTTATAAGGCTCATCCATTACTTTTTATAAAAATGCC
TTTATTCTGTTTACTGAAAAAAAAATCTTTTAACATAGTTTTGTCAATTTAAAATTCTGACTGACACAAAAATGTAAGTG
TAACCAAAACAGAAAAGTGCGATATAATATTAAAAATATATAGTTACTGATAAAAAGTCATACTATTTAGTTCAGCATTT
TACAATTTCAAAATAACAAGATTCCCAACATAAAAATTGCTGAACCAGAAAGCACGACTATAGCTAGATCTAATGACTAG
AATGACCAAAGATATGATTTTCATTTGTGAGAAAAAAAGAAAGAAAGAAAGAGTTAAATTTGTTTGATTGCACAACTTTT
TCGAAAGTCCCTCTTATCACTAAACCAATTCTGAAATGTTCACAAACTTGTTTTACTTAATGGTAAAGATAAAGCTAAAA
TAGTATTTTATTAATAAACACATTGCTTAAAGCAAATCAAGGTCTTTGACTCTTTTGGTTGTCACTTAGAATTAATGTCT
TCAATTATCTATTCATCTAGGTCCCTCTTATTTCTTCATACTTAGACCTTGTAAATCATATGTATACATATGTGGTATTT
TCTAACAAAAATCATATATTATAGATATTATTCGACAGAGGGAACCTTATAGGCGAAGAAACGTCCCTCCACTCAAACCC
TAAAAAGAGAATCACAAAAATAATAATATTAATACATAAGCATATACAAATAATGCATGAGAGTGGAAAATATATATAAG
AAAAGAAATAAAGCATAAGAACATGACCCATGTTTAGAAAAGCATTATGTTCTCACTTTATCTTTGTGCTCCTTCACTAT
CATCATCTTCTCTCTAAACCTCTATCTTCTCTCTTTCTCTTTTGGTTCTGTGCTCGATCTCCTCACATCTCTCTTTAACC
TTTGGTTCCCTTCTTTCGTTTTTATATGATTCTCCCACCATTTTTGTTCTTTTGAGTTTTAAAGATCCATCAAACTTTAT
TAAAGAAAGAAGAACAAAGAGATAAAAGGGAAGAAGAACA
>AT2G28810.2 | chr2:12360934-12363933 FORWARD LENGTH=3000
TATTTTTTAATCAGGTTGCATATTACCTCGGGCTTCCATTGATTAATGGGTGCATAAGTAATTAAGTAAATTCATATGCA
AAGTTAAGAGTGGTACAAATTATAACCGCATATGCGTTCTTTAAAAAAGTAATTATGAAAATTTGTTCGGCAGATGAAGC
AAATGATTAGTACACCTATGCCAAATCTTAAAAAATTAGAATGGAAAGCGATATATGAAATTGAACGTAGTCATATTGAA
TTCGTAATCGAGACTTTCACTATTGTTTTTAAGAATGTTTGGACGAGAAAGAAGCTCATAAAGCAATAAATTAGTTAACG
TTCATAATTGAAGCATTGACACCAGGAGAGAAAAAAAGAGCAATTCATTGCTTCCCTAGTAAAAAAAAAAAAAAAAAAAA
AAAAAAAAAAAAAAAAAATCAGATATTTGTGGATAAAGAGTTAAAAGAAATTGTTTCGTCATTTTTTTCTGTCATAATTT
CGTCAACTTTTTGTTTAACAATATGCATTATATAAATTTTATTAATAATAGTAACACATAGACACGATTGTAGCATAAAC
CACTAAAATACATGGTTTCAGTGTATCTAAGCTTTTGACATGTAGAAGTTCTACGTTTTTCATGATAAATTCGAAAAATT
ATTGAGAAATGATATATGGTCAAAATGAAGAAAAAAAGAGAGAAGATAACAACAAAATGGAGAAGGACAAGAGCACAAAA
GAGATGAGTGGGATTATGAAAAGGTTTGCTGATGATTTCATGCATGATCAACTAACGTTAAAGATTATTTGTTTTTAGGG
TAATAATACAACATATACGCCATTTTAGGCAATCTCTTTCTGAAAAAGATGTTCGCATTTATATACGAAACGACTGATTA
TTAAAGATATATACTACATACAACAAAATCGTTAGGGAAAAGTAAAAGAGAAGATAAAATGTAGAGACAATTTGAAAGAT
CTCTTCTTTGTTCTTCTTTTGAAAATAAAAATAAAAGTAGACATAAAATAGAAGTTGTAAATGACAGGTTTCATCTTTTT
CATGCTTTTTTTTCCCTTTCTTTACGTCGTTTGATACCGAGTAAAGTTATTTTCATACTAAGATTCAGTCATTATTCTTG
TTAGAGTTATTGTTCTTATATATTGAAATATTAATATCAATAGGAAACGAGATTAGTATCATAGTTTTTTAATGATGACG
TAGAACATTTATATTTCATTGAATAGTTAATAGTAGACAATCAATGGTTGTTTTATTGTGAATTTGGTTCACCCCTTTCA
TTTGTTTTATTGCAAGATTACAAGCTTATATATGTTTGCAATCAACAAGATAATTAATATATTCAAAAAAGATTCATATA
AGAGATAAAACCATCGCCATGAAGATATCTAATGAACGAAGACGAAAACGACAGATCAGGGACAAGCCTACTCTTGAGTC
TTGACCCACAAAGATACCCTAATTAAGCTTTCATGATTACGGATCTATATGATAATGAACCCTATTAAGCAAAGTTAATT
TATACTTAGCCATCAACGTACATATATATTTCCAATAATAAATGCAAATAAAAATGATAATTATGACAAATTAACCAAAA
GTTAAGTTAGCAATGGACCTTGGCGTTTTAAATATTGGCATGGTTAGCAAATAGCATACAAATATATGAAATGATAGCCT
GAAAATCTAGTAATATTATTTTTATTTTAGTTTATAAGGCTCATCCATTACTTTTTATAAAAATGCCTTTATTCTGTTTA
CTGAAAAAAAAATCTTTTAACATAGTTTTGTCAATTTAAAATTCTGACTGACACAAAAATGTAAGTGTAACCAAAACAGA
AAAGTGCGATATAATATTAAAAATATATAGTTACTGATAAAAAGTCATACTATTTAGTTCAGCATTTTACAATTTCAAAA
TAACAAGATTCCCAACATAAAAATTGCTGAACCAGAAAGCACGACTATAGCTAGATCTAATGACTAGAATGACCAAAGAT
ATGATTTTCATTTGTGAGAAAAAAAGAAAGAAAGAAAGAGTTAAATTTGTTTGATTGCACAACTTTTTCGAAAGTCCCTC
TTATCACTAAACCAATTCTGAAATGTTCACAAACTTGTTTTACTTAATGGTAAAGATAAAGCTAAAATAGTATTTTATTA
ATAAACACATTGCTTAAAGCAAATCAAGGTCTTTGACTCTTTTGGTTGTCACTTAGAATTAATGTCTTCAATTATCTATT
CATCTAGGTCCCTCTTATTTCTTCATACTTAGACCTTGTAAATCATATGTATACATATGTGGTATTTTCTAACAAAAATC
ATATATTATAGATATTATTCGACAGAGGGAACCTTATAGGCGAAGAAACGTCCCTCCACTCAAACCCTAAAAAGAGAATC
ACAAAAATAATAATATTAATACATAAGCATATACAAATAATGCATGAGAGTGGAAAATATATATAAGAAAAGAAATAAAG
CATAAGAACATGACCCATGTTTAGAAAAGCATTATGTTCTCACTTTATCTTTGTGCTCCTTCACTATCATCATCTTCTCT
CTAAACCTCTATCTTCTCTCTTTCTCTTTTGGTTCTGTGCTCGATCTCCTCACATCTCTCTTTAACCTTTGGTTCCCTTC
TTTCGTTTTTATATGATTCTCCCACCATTTTTGTTCTTTTGAGTTTTAAAGATCCATCAAACTTTATTAAAGAAAGAAGA
ACAAAGAGATAAAAGGGAAGAAGAACAATGGTTTTCTCATCCGTCTCAAGCTTTTTAGATCCACCAATTAATTGGCCACA
GGTTCTTTGATCTTCCATTATACCTAATTCTCTCTTTCTCTACTTTCTTTTTGTGTGATTTTTACCGCTCTTAAATTCTT
CATTGATTGTTTTGATTCTTATATTAATAATTTTGATTCATTTTTTCTAAAAGATATATTCCTATTCTCATCTTCATTCA
TCTTTAAGCTCTTCTTTTTTCAAAGTTCCAAAACATATTC
>AT2G28815.1 | chr2:12368065-12371064 REVERSE LENGTH=3000
ATACGTTAAAATAAAATCTGAATGTTTCAAACACAAATAAACTAAGCTAAAATACTGTTTTTTTTTCTTCTTTGGGATTA
GTCTGGCATTAACCACTTAACTAAAAACAATCACCAATTTTTTTCCAAATTTGTTTCTTTTTTTGGTATTTATTGTTTGA
CCAGTTGACTCATTTTTTGGTATTTCTTGTTTGACCAGTTGACTATTTTATTTTCTTTGGGTTGAAAAAATACAACAACC
CAATCCGACCCGAAATTATCGCAATTGATAATGTTGCTGACTTAGCCTAACCGATCTGAGCCGGTTTATGACTCATGACT
AATCCATGACTCCTTCGTCTTCGTCTTCACACAGTTGTAGCTTTCATGCCTGAGTCAAAAACCTCGTGACCAAAAAAAAA
AAACTGATTACTAGAATAACAGTTCCCTCTGCGTGTTTCCTAAACCAATACAAAAAATGGCGAAATCAGAGAAACACAAA
TTAGCTCAAACCTTAATCGATTCAATAAACGAGATCGCTTCAATTTCCGATTCCGTTACACCGATGAAGAAGCACTGCGC
TAACCTCTCCCGGCGATTGTCGCTTCTTCTTCCTATGTTGGAAGAGATCAGAGACAATCAGGAATCATCTTCGGAAGTAG
TGAATGCTTTGTTATCTGTTAAGCAATCGCTTCTTCATGCTAAGGATTTGCTTTCTTTCGTTAGCCATGTTAGCAAAATT
TACCTGGTGTGTGAGTATTTCGATTCTAAACATACTTAGATCTGAGTGTAGTTGAAATCGAAATCGAAATATGAATCTGA
TTGATTCCTGTAGGTGTTGGAGAGAGATCAAGTGATGGTGAAATTTCAGAAAGTGACTTCTCTATTGGAACAAGCTTTAA
GTATAATCCCTTATGAGAATCTGGAAATTTCAGATGAACTTAAAGAACAGGTACTACTAAAACCATTATCTGCTCTGCTT
TTGTTCTTGTTCATGAAACTTCAGCTTTTCAGATTCATTTCTGGTTGTTGTAGGTGGAGCTTGTTTTAGTTCAGTTAAGA
AGATCGTTAGGAAAACGCGGTGGCGATGTGTATGATGATGAGTTGTATAAGGATGTTCTATCTCTTTATAGTGGTAGAGG
TAGTGTAATGGAGTCTGATATGGTTAGGAGAGTGGCGGAGAAGCTTCAGTTGATGACTATAACTGACCTTACGCAAGAGT
CATTGGCTTTACTTGACATGGTTAGTTCTAGTGGTGGTGATGATCCTGGTGAAAGTTTTGAGAAGATGTCTATGGTTCTT
AAGAAGATTAAGGACTTTGTGCAAACTTATAATCCTAACTTGGATGATGCTCCATTGAGACTGAAATCATCGCTTCCGAA
GTCGCGAGATGATGATCGAGATATGCTAATTCCGCCTGAAGAGTTCCGTTGTCCAATATCTCTAGAATTGATGACTGATC
CAGTTATTGTTTCTTCAGGGCAGGTACTGTAAAAGCATTATTCTCCCTTTACTTGTCTTTTTAATTCATTTTCAATTTTT
TTGATTGGTGTCGTTGAAATCCTGTGTAGACTTATGAACGTGAGTGCATTAAGAAGTGGCTTGAAGGAGGACACTTGACG
TGTCCAAAGACGCAAGAAACGCTGACAAGCGATATCATGACACCAAACTATGTTCTAAGAAGCCTTATAGCTCAATGGTG
TGAGTCCAATGGCATCGAACCTCCAAAGCGTCCCAACATATCTCAACCGAGTAGTAAGGCCTCATCTTCGTCGTCAGCCC
CTGATGATGAACATAACAAGATTGAAGAACTTCTACTTAAGCTCACATCGCAACAGCCTGAAGACCGAAGATCTGCTGCA
GGAGAAATCCGTCTTCTAGCAAAACAAAACAATCATAACCGAGTCGCCATTGCTGCCTCAGGCGCGATCCCTCTTCTGGT
GAATCTCCTCACGATATCTAATGACTCTCGGACTCAAGAACACGCTGTGACATCGATTCTTAACCTCTCGATATGTCAAG
AGAACAAAGGGAAGATTGTTTATTCATCTGGAGCAGTTCCAGGTATTGTTCATGTGCTTCAGAAAGGTAGCATGGAAGCT
AGAGAAAACGCAGCAGCTACACTTTTCAGCCTCTCGGTTATAGACGAGAACAAAGTGACAATAGGTGCCGCAGGAGCGAT
CCCGCCTCTTGTGACCTTGCTGAGCGAAGGATCACAGAGAGGCAAAAAAGACGCGGCAACTGCTCTGTTTAATCTCTGCA
TATTTCAAGGAAACAAAGGAAAAGCTGTGAGAGCCGGTTTAGTTCCCGTGCTAATGAGGTTACTAACAGAACCCGAAAGC
GGAATGGTTGATGAATCACTCTCGATATTAGCCATACTATCGAGTCATCCGGACGGGAAATCAGAGGTTGGAGCCGCTGA
TGCAGTTCCAGTTCTGGTAGATTTTATAAGAAGCGGGTCACCGCGGAACAAAGAAAACTCAGCTGCGGTATTAGTGCACT
TGTGTTCATGGAATCAGCAACATTTGATTGAAGCTCAGAAATTAGGGATTATGGATCTTTTAATAGAAATGGCTGAGAAT
GGTACTGACAGAGGAAAACGCAAAGCGGCACAGTTACTTAACCGCTTTAGCCGTTTTAACGACCAGCAGAAACAACACTC
TGGTTTAGGTTTGGAAGATCAAATCTCCCTAATCTGAGAGTTTAGTGTTTAAGGTTTGCTTATACATTTTCACATTTTGC
TCACTTTTTTTTCTTTATTAACCAAAAACTCACAAAAAAAACCAAGATTTTGAAACCTGTAAATCACTTTTGTCTGAAAT
TCACATTTTCTCGGATCTTAATTAAAAGTCACAATTACAAGACTAGTGTTTCTTTTTTTTTTATTAGAGTTTTAAAGAAA
AGAAATCTTAAATATATAATTTCCTAATTTGGCCGTGGAGAAGAAGGCAAAATAAATGTACAAAAAAATGCATTTATCTT
CAGCTTGAGCAGCAAGTTCTATAGATCTGAGAGCAGCAAG
>AT2G28830.1 | chr2:12370389-12373388 REVERSE LENGTH=3000
TATGTGGCAATTCTATGTTAAAAAACAACAACAACAAAATTGGCTTATAATCTCTTTTGTTGGTATGGTATTTTCTTACA
CTTTAATCATTAACAAATCATAAACGTTTACAATTGGTGGTCGTTGACAACGAATATACGTGAAAAATATAACCACAAAA
CATTTGAAGTTTTGAACACTCAAAAAAGTAAAACTCAACAAATTTAGAGTATTATCTTAAAATCGTTTTTTTTTCGTTAA
GGGAGTTTTCTTAAAACCATTCAAAAGATCTAATATAGACTATATATACTAATTTGCTGGTCAATTTAATGCCATAATAC
AACATTTCCGTAACTAGTTTGATAGTGATGGAGACTAAAGACACCAACTAATATCTATTAACCTAAATTTTTGACAAAAG
AGGCTAACTATAACGATATTATTTTCATATAATGATTTTGTTTTGTTGGTTGAATTAACTATTTGTAATGATATTAACGA
CAAATATAGATATATTATAATTTATAATAGTTTCGATTTACTGGTTGAAATTAGGAGCCGATTTTCATAATTATAAGGAT
TTGAATGGTAACCGCGTTTTGCGGTGTGGGAGAAATGCGGTGCAGTTCAAATAGTAACGAAAATACATAAATACATATGT
ATATGTAGAGATTTTGATAATGTTACAGCACTATTGCGGTGCGGTTTTGGGTGCGGTCTATGTCACCATTCATGACCTAA
GTATACATTTGATAACCGTATAACTCATGTGACGATTGCAGATTTGATATAAACTAAACAAGTTGATAATATATAGTTTA
TATACTAAGACAGATACCTCAGTAAATAAAACATACTAAATAACAAGTTGAGAAACTTAAAATAGGCCAAGTATTAGACT
ATTAGTGGTTGTTTTGACACCAAATGGATTTTTAAAACGTATACAACACATCCAATCCGTTGAGTAGCAGCAAAAGTTAT
GTTCTTATAAACACAAGCAAGAAAGTATCAGAGAATCATATAACTCAGATTCTATAACTTGCACGACTTAATTTCATATG
ACATCTCCTAAGGTTAAATCAAGTGACATAAGATTCCAAAAGATTCTTCCAACTATATATAATATTTAAGAATCCACTTG
AGAAAACACTCAAGTGTGGATGGATGTTATATCAGAATTATCTAATGACAAGAGAAATTTAATTGGATTTGAATGATACA
GTTGAAATTAAATATCAGCCAGGTATAACTTTTCAAATATCTAACATAATTTATGTTATAAGAGAGATCCTAATTGTAGA
CGTATTATGAATATTCAAATAAGACATCTTGAAAATACTAATCTAAAATATAAAAGTAGTCTCCACCTAACATGAATAAA
ATAATGGTCAAAAAGATATAAGAGCTATGCTTGTCCAATGGGAAGCATGATTAAGATGTGATTAAGATAACTAATTAGAT
GTTTAATTGGTAAGTTGCTTTCATGGGTTTGCTTATACGCAATTAGGTGGCTCACAATGAGATGAGAAAATTTCCAAATT
AGCTGACATTTTGATTAGAGTTTGATTAGTCATTTAATTAACGACTAATGCCGTAAAATATACTTGTGTTGTTGGAGTAC
TGGCGAACAAGATCACAAGTTTTTTTCTTTTTTTTTTTCTTTTTAAAAAAAGGCAAAACATAAGTATCACAAGTTCAAAT
CATAACTCCTTGGTCTATCATCAAATCATTCTCACAACTCACAAGTTTCTCACTTTTCTCAAAAATTGAACGAGCCCATT
TAGTTATGGCCCATTGGGCTTTTTTCTAGCCTTTTATCTCGTTTTGATTGGAGCTAGGATAGTCAAACCGTCGTTTGTCA
ACAAGAAATGTGAACCCATATCTCTTTCTAAGGAATAGTGGGAATATCTCTTACTGCAAAATCCAATTATGTATAAGCAA
ACATGCATATATTTACAATTTTGTTATTTCATCTTTCTTTGATTTTGTTTGTTTTCTACGTTTAATAAATTTACCATCTT
CATTTGACCACAGATGATTTTATGATGTCTTGTATATTATGCCCAAACAAATTTTCCCTCAATATTGATACCAAACTATT
GAAATTTTGATAATAAGTTACAAATCAAACATTAAGTAGTACATTCATAATCATAAATCTTAATTTTTATTGATGTTTCT
TTGTTTTCTCAAATTATCTCTGAGAATTGAGTAAGCCAAAGAGCAAAACATGTTATTATCTAAACTCGTATAAATATATA
GTAGCAACACAAAGATACATAGTTGTGAATCTCCATGTTCATATAGTCCAAATATTTGAAATATACCATACAAATTAGCT
TGCTATACGTTAAAATAAAATCTGAATGTTTCAAACACAAATAAACTAAGCTAAAATACTGTTTTTTTTTCTTCTTTGGG
ATTAGTCTGGCATTAACCACTTAACTAAAAACAATCACCAATTTTTTTCCAAATTTGTTTCTTTTTTTGGTATTTATTGT
TTGACCAGTTGACTCATTTTTTGGTATTTCTTGTTTGACCAGTTGACTATTTTATTTTCTTTGGGTTGAAAAAATACAAC
AACCCAATCCGACCCGAAATTATCGCAATTGATAATGTTGCTGACTTAGCCTAACCGATCTGAGCCGGTTTATGACTCAT
GACTAATCCATGACTCCTTCGTCTTCGTCTTCACACAGTTGTAGCTTTCATGCCTGAGTCAAAAACCTCGTGACCAAAAA
AAAAAAACTGATTACTAGAATAACAGTTCCCTCTGCGTGTTTCCTAAACCAATACAAAAAATGGCGAAATCAGAGAAACA
CAAATTAGCTCAAACCTTAATCGATTCAATAAACGAGATCGCTTCAATTTCCGATTCCGTTACACCGATGAAGAAGCACT
GCGCTAACCTCTCCCGGCGATTGTCGCTTCTTCTTCCTATGTTGGAAGAGATCAGAGACAATCAGGAATCATCTTCGGAA
GTAGTGAATGCTTTGTTATCTGTTAAGCAATCGCTTCTTC
>AT2G28840.1 | chr2:12375542-12378541 FORWARD LENGTH=3000
CCCATACCACCACAACACGCTTTGAATCATCTTCAATAGATGATAAGAGTCATGTAGTAAACGCTATACGACTATTCAGT
AAGAAAATAAATAATTTGGTCAACTATTTCCCATCATAAATATGACATTACTATATGAGTGAGTATATAGATATTTCGTC
AAAATGAACGCACCGATCAATGGAAAATAAAAGGCACCCATCAATGAGAACCTTATAATAAAACACACACACACAAATTC
CGTATAGACCAGGTTTCAGTATTTTTGTTAGTTTGGAGTGTAATAACTCTTTTTTTTTTCTTGGAGTAAAAATGAGTACA
AGTACCTTAGTGAACAAATTTATTGTTTTGTTGGAATTAAACTGTTGATCAATAATTCGACACGACAGTAAATAACTCAC
TGGGACAACCAAAAAAGTCATATTAATTCATGGAACATATATATGCTGACAAACAAAAACAAATCATGGAACATCTATTT
GGTGTTTTCCAAAAGCAAATATCGTCTTTAAGTCAGAAAATGCAAACAATTTTGGCCGCAAAAAAAAGCATGGGTTAGAA
AGTTTGAAAGAAATCGAGTTATATCAAACTGGTGAAAATTGGCGACACAATCTGTTTTTTACTGAATATGTTTCTATTAA
AACGAGTTCGGTTGTGATGTTTACTCAACTAGTAGAAAAAAAAAAAAAAAAAAAGAAGAAAAACGCCATTCTGGTCAACA
AATTTTGGGCCAATATTCCAAATACACGTTACTATATTTTCGATTGAAATGTCGTATTGTAATTAATACAGTATAGTAGT
AGAACAATATTAGAGACACGTACGTAGGTTTGGTTAGATGCTTTTGTCTATAACTCTATGCCAAGTAATGATTGGTGATT
CGTCAATCGTAATTCTTTTTTTTTATATATAAACCCAAATAATTTGCTTTACAATCTCTGAATTCTATGTTTTGAGATCA
TCCATATTCCAATCTAACTGTCGTTAAGGCTCTTCTTTCAAAGGAAGACCCTATTTGCAAGTTGGACACAGACGGACAAG
TTCTCAACGATTAGGAGAAAATCGTTAGGACTAATCAAAGTTTTAGATAGGTACCACTACCTAAATAAACTATGTACGAG
GACGATACATCCAGTACAAGAGAAATATATATGCAACCTCATCATATAAAATCATAGTCACGAGATTTTATGACAGATCT
TAGTCGTACATAAATGGCTGACAGATTTGCATGATATATTGCAATGATATATTTTTTTTTAACCCAAAACATTTTACCAG
CTTATATCAACAATAGACATATATATAATCTGAAATAAGGAATCTAATAAAATAGCTCTTAATATTGAATTTAAAGAAGA
AAAAAAGTGAAACAAAGCATTCGAGATTTGATGTCGAAGTCCACATCGGGAAGCGAAGGTCATCAAACGGCCACTTGGAC
TCCGATGAGAAAATTTCAAGTGGGCTGCTTGTTGGCTTTTAGTATAATATTGACCACAAATTATTTATATGCTTTTTAGT
TATAATATGCAGATATTGTATCTATATAATACTCCATGAATAGTATACATATGAGTGTGTTTCTTTTTGTTAAATATCCA
AGGAAGAGTGCATAATCATTTTGGAACCATTTATGTTTAAATAATAAAATTTATGATATATATACTGTATCAAAATAACT
ATGTGTTATTAGAGAAAATGAAGATATAGTCATTAAGTTAGGTAATTTAATATGTACAATATTTTAAGAATATCATGTCA
TTTTATAAATTTATATTATTTCAAACCAAACTAAATTGCTTTAGCTTCTGTCGAAACTGCCTACTATTTAAATTTGTTTT
TCTAAAAACTTCTTTGATCGAATTAGCTTTCCCGAAGTTCTAGTACAATTCTAAAAATTGTGTACTAGAATCTACAAATA
GCATATTAAACTTTAAATTTCCTTTGAACTAGCTTGTACATAAACTACCATTTCTTTTCTTGTTTATTTGTGACTTAAGT
GTTAAAATTTTTCTTCACACCATCTAGCAAAACACCTAACATTGTTCCCTTTCCAATAATCGAATCGCCTATCCTACAAT
CATCGATAATTTAGTATAGGATCTAGAAGACTTACTATGACTAATTTTGACAATGGTGAAATAATCAAACTTTTTTTATT
AAACTAATGTGTTGTATTGGATCAGAAAACATGATTTACATAATGTTTGTAACATTGATATCACCCCCTACATGTATATT
AAAAGCCTTATCGACTCCAAATTTTTACCGAAAAAATTGAAAAATTGTTCAAAAACACAGTTTTAGGATCTCATTATACA
GATCAAATCACACGAATTCATATCATAATAATTTTTTTGGAAGTCCGGTTATTTTACTAATTTGATCCAACATATCTATG
ATGAATCTTAGTTAAGATGTGGTGATCACTCAAACAGTAAATTTGTAAATTTTGTTCATTAAAATCAGTTTCTTGTGGAC
AAAACCATCCTATTTTTGGCAAATCAAAGAAAATATAATTAATCTCAAAGAAAAAAGCTACAAGAAAAAAAAAATGGCCT
CAAAATAAAAATAGAAAATATCTGACAAGACTGCCCGAAATCACAAGTAACTGTAACAAAACTGACAACGGGCAAAAAAA
AAAAAAAAAAAAAAAAAAACTGCCCGTCGGGCAAATCCTCCAATAGAGAGTCGTCTCTCTTTATCTCCGTCTCTCTCTTT
TTTTTTTAATCAACTTTATAAAAAAAACAAAAAAAAAATTTAAAAATTAATATCTTCTCAACAAATGACTCTATCAATGT
GTACATAAATGTGAATCTTCTTCCCTCTTCTTCTTCTCCATTGTTAAAAGCTCTCACACAACCACCGTTCTCCGTCACGG
TGGCGCTTTATTCTCTCATCGGAGCGCCTCACCGGTGGCAGACGGTGTCGTTGTTCCTCTCCTAAAACCTCCATCAATCA
CCATCTCTTTACACAGAGCTCTAACCAAAATCTTCGAGAG
>AT2G28840.2 | chr2:12375672-12378671 FORWARD LENGTH=3000
CTATATGAGTGAGTATATAGATATTTCGTCAAAATGAACGCACCGATCAATGGAAAATAAAAGGCACCCATCAATGAGAA
CCTTATAATAAAACACACACACACAAATTCCGTATAGACCAGGTTTCAGTATTTTTGTTAGTTTGGAGTGTAATAACTCT
TTTTTTTTTCTTGGAGTAAAAATGAGTACAAGTACCTTAGTGAACAAATTTATTGTTTTGTTGGAATTAAACTGTTGATC
AATAATTCGACACGACAGTAAATAACTCACTGGGACAACCAAAAAAGTCATATTAATTCATGGAACATATATATGCTGAC
AAACAAAAACAAATCATGGAACATCTATTTGGTGTTTTCCAAAAGCAAATATCGTCTTTAAGTCAGAAAATGCAAACAAT
TTTGGCCGCAAAAAAAAGCATGGGTTAGAAAGTTTGAAAGAAATCGAGTTATATCAAACTGGTGAAAATTGGCGACACAA
TCTGTTTTTTACTGAATATGTTTCTATTAAAACGAGTTCGGTTGTGATGTTTACTCAACTAGTAGAAAAAAAAAAAAAAA
AAAAGAAGAAAAACGCCATTCTGGTCAACAAATTTTGGGCCAATATTCCAAATACACGTTACTATATTTTCGATTGAAAT
GTCGTATTGTAATTAATACAGTATAGTAGTAGAACAATATTAGAGACACGTACGTAGGTTTGGTTAGATGCTTTTGTCTA
TAACTCTATGCCAAGTAATGATTGGTGATTCGTCAATCGTAATTCTTTTTTTTTATATATAAACCCAAATAATTTGCTTT
ACAATCTCTGAATTCTATGTTTTGAGATCATCCATATTCCAATCTAACTGTCGTTAAGGCTCTTCTTTCAAAGGAAGACC
CTATTTGCAAGTTGGACACAGACGGACAAGTTCTCAACGATTAGGAGAAAATCGTTAGGACTAATCAAAGTTTTAGATAG
GTACCACTACCTAAATAAACTATGTACGAGGACGATACATCCAGTACAAGAGAAATATATATGCAACCTCATCATATAAA
ATCATAGTCACGAGATTTTATGACAGATCTTAGTCGTACATAAATGGCTGACAGATTTGCATGATATATTGCAATGATAT
ATTTTTTTTTAACCCAAAACATTTTACCAGCTTATATCAACAATAGACATATATATAATCTGAAATAAGGAATCTAATAA
AATAGCTCTTAATATTGAATTTAAAGAAGAAAAAAAGTGAAACAAAGCATTCGAGATTTGATGTCGAAGTCCACATCGGG
AAGCGAAGGTCATCAAACGGCCACTTGGACTCCGATGAGAAAATTTCAAGTGGGCTGCTTGTTGGCTTTTAGTATAATAT
TGACCACAAATTATTTATATGCTTTTTAGTTATAATATGCAGATATTGTATCTATATAATACTCCATGAATAGTATACAT
ATGAGTGTGTTTCTTTTTGTTAAATATCCAAGGAAGAGTGCATAATCATTTTGGAACCATTTATGTTTAAATAATAAAAT
TTATGATATATATACTGTATCAAAATAACTATGTGTTATTAGAGAAAATGAAGATATAGTCATTAAGTTAGGTAATTTAA
TATGTACAATATTTTAAGAATATCATGTCATTTTATAAATTTATATTATTTCAAACCAAACTAAATTGCTTTAGCTTCTG
TCGAAACTGCCTACTATTTAAATTTGTTTTTCTAAAAACTTCTTTGATCGAATTAGCTTTCCCGAAGTTCTAGTACAATT
CTAAAAATTGTGTACTAGAATCTACAAATAGCATATTAAACTTTAAATTTCCTTTGAACTAGCTTGTACATAAACTACCA
TTTCTTTTCTTGTTTATTTGTGACTTAAGTGTTAAAATTTTTCTTCACACCATCTAGCAAAACACCTAACATTGTTCCCT
TTCCAATAATCGAATCGCCTATCCTACAATCATCGATAATTTAGTATAGGATCTAGAAGACTTACTATGACTAATTTTGA
CAATGGTGAAATAATCAAACTTTTTTTATTAAACTAATGTGTTGTATTGGATCAGAAAACATGATTTACATAATGTTTGT
AACATTGATATCACCCCCTACATGTATATTAAAAGCCTTATCGACTCCAAATTTTTACCGAAAAAATTGAAAAATTGTTC
AAAAACACAGTTTTAGGATCTCATTATACAGATCAAATCACACGAATTCATATCATAATAATTTTTTTGGAAGTCCGGTT
ATTTTACTAATTTGATCCAACATATCTATGATGAATCTTAGTTAAGATGTGGTGATCACTCAAACAGTAAATTTGTAAAT
TTTGTTCATTAAAATCAGTTTCTTGTGGACAAAACCATCCTATTTTTGGCAAATCAAAGAAAATATAATTAATCTCAAAG
AAAAAAGCTACAAGAAAAAAAAAATGGCCTCAAAATAAAAATAGAAAATATCTGACAAGACTGCCCGAAATCACAAGTAA
CTGTAACAAAACTGACAACGGGCAAAAAAAAAAAAAAAAAAAAAAAAAACTGCCCGTCGGGCAAATCCTCCAATAGAGAG
TCGTCTCTCTTTATCTCCGTCTCTCTCTTTTTTTTTTAATCAACTTTATAAAAAAAACAAAAAAAAAATTTAAAAATTAA
TATCTTCTCAACAAATGACTCTATCAATGTGTACATAAATGTGAATCTTCTTCCCTCTTCTTCTTCTCCATTGTTAAAAG
CTCTCACACAACCACCGTTCTCCGTCACGGTGGCGCTTTATTCTCTCATCGGAGCGCCTCACCGGTGGCAGACGGTGTCG
TTGTTCCTCTCCTAAAACCTCCATCAATCACCATCTCTTTACACAGAGCTCTAACCAAAATCTTCGAGAGATGGGGCAGA
GTATGAGCTGTGGAAGTCGACCGGAGCACGGAATATTCGCCTCTGTACAGTGCGGCGATATCATCACTATCCGTCGTGTG
ATGGCGACGGAGCCTAGTCTGTTGAATCAAACTACTCCTT
>AT2G28850.1 | chr2:12384962-12387961 REVERSE LENGTH=3000
ACGTATTTGTGTACGTGTATATTGTAAATTATTATCTTCAGATCATTCAGAAAATCCAGCTTCAGAACTTTTTTTTCTGA
ACGTGAGTTACTGAATTGTTAACAGCATCTACAATTAGTCCCGAGGCTGCAGTTGTGAATGCAACAATTAGCAAAAACAA
AAATGTTACTTTTCCAAACTCTCGACAAGCAGCAAATAGAAAATTAAAAGAAGATTTTCAAGGATCTGATTTGGTGGTGA
GTAAGATCAAACTCTGAAAATCATTCTCGAAGGACTTTAACTCCATAATTTAGAGACAACCAAACATAGACGATCATCTA
GATTTGATGTAACATTTTAACCATTAGTACAAACTGTTTTGAACTAGTTCCGGAAATAGTGATTAGAATTGTGGCACCCA
AATCAAAAGTTTAATACTATCTATCTAGTGAGAAACTATCTATTTCACTTATATTTATTTTAACTTTTTCAAATATATTT
TTAATAAGCTTTGCTAGTATGTTTTTTGTTGACAAGTGACAAGGCTATTTGATTTTGGGTAATAGTATCCTACGCTTTTT
GCATGCTTTTTCTTTTCTCTTGGATTTAACACATTTTGTACATTGGAAATAATCGGGATGTATGCACGACGATTAATAGA
ATTTTAGAGTACATTAAAGCATTGGGATTGGACAACAGAGTTGGTAAAAATACCCCTTGGATACGTAAAAGTAGAATTTA
GTTTTGAAAAGATGATTTAAATGCTTGATCACTGAAATTAAGGCGAAGGTGTTTCCCAATCCGAGTTTATAAATATCTAT
TTTAGTGGGCTTTAAAAGAAATCGAAACCCAAGTTCACATGTCTTGTCTTCTTCGCACTAGTAGAAAAATGTTAGACCAA
TCCTGCATGGGATGACTATTATGCGTCTTCTTGTCACACAAATAATCAGTTTAACAAATCCGCACACCAGTCACAACCAT
TGATCATGTCTGCTCTGCGTAACAAGATAACATTGCCAACCACATGATATCTAATGGACATTGAGTGGCCTCAAATAGAG
AAAGAACATCTTTAAGTCTCACTGATCCAGCAACTGATGATGAGATACAAACAAACACAAGACCATCATTTATTAATATG
GATTAACATCTCAACACAAACCCACTAGAAACCTGGGCAAACAAGGTCAAGTCAACCTATAGACAATAACTTATTTTGAC
ATTCCTACTACAAAACAAATGCGGGTATATATCGGTTTATTAACGTGACAATCTAAACCGACTTAAAATAAATCTAAAAC
AAAGGATTTGTTATCGGTTTACATCGGTTAATGTAAAAAGAGAGATTTTGATTTTGTGTCACAGAAAAACAGTCACTAAA
CTTACTTAAACCAAACCAAATATATTAGACATAAAAATAAATGTCGCTTGTTAAAGTGATGTCGATATACTTAACGTCAC
ACATTATTACGTTGCTTGCTCCATTGGGTCTTTTTAATAAGAAGAAACTCTTTAGTCAACGGTTTAATTATTTTACGAAA
GTCTTCCACCCCTTCAATCATCAATAATTGGTACCAAGTATTGAGTCAACGGTTTAGTGGGGCTTTTAATAAAAGCCTTT
TATTATCATTTACCAAGTCTTTAGTCTACGGTTTATTATATCAGTAAATTGGCCAAATATATCATATAGCAACATCAAAA
TAAATGCACCGTTAATGCCTATAAAGGTAATGCATACTAATAATATTTGCATGGACCCAAAAATATTATAGGAGCTGATA
TCTCATTCATTCTGATTGACATGCACCCAAAATTGAAAAAGGTTTGGATCTCTTGGGAAATATCAGCTCCTATAATATCT
CAATAAGTGCGGAAAAAACTAGCACAAAAACAGTCCGGCTCTGGTGCTTTGTCTCGATGTATGTCAAAAGCCGCTTTGCG
TAATTCCTCAAAGATGATGTAGGATGAGAGCATTGTTAGGTTATGTGTCCTAATCAAACTATAAGTTATCGTTAAATCAT
AGGTTATATGTTCTAATCAAACTATAAATTATCAGTAAATTAAATCAAAGATAATAGTTATGATTGGTCATATTGTATTA
GATCCTATTAGTAAAAATGATAAAGTAATAATGTGTTAAACAAGTTGAATTTATAAAACGGCCACTAGAAACACAAAGTA
ATATAGTAAGAATTTAATATTATTTCTATTTATAAATAATAATAATAATATTTAGAACAAAAAAAAAAAACAAATTACAA
CGAAACTATAGAAGAAAAACAAGCAGGCGTGTAAGCTAAGTTAGCTAACGTCGACCTTATAGGCTTGAAACAAAACTGAG
CGTGAGTGCTATAATAGAACCTAGTATCCAATTCAGAGCCTTACAGCCAAAAGAATAAAGCTTGTGTTATGAAACTCTAA
ACTAAAGTGACAATGCATCCAGAAATCGTTTATTTTCCCGACCGGCATATAAGATGTTGCGAATTTCTCTATCCAGATAT
TTTGAGAATTTAGACGAAATCAGGTTAATAGGTTTGATATACTGGTTCCCAAACTATGCCTTTTAAGGTGACAAAGACTG
TCAAAAACAAAAACAAAAAAGTTCATTTGGTAGTTGAAACCAAAGTCATTGGTAAAGACAACATCAAAATTTCTATAACT
CATCACAAGTCATTTGGTTTCAACACAAAAAGTCATTAATCACGTAAACTCACAAATTAGGATCAATTCAATAGAATAAT
CTTCCTCTTTCTCTCTTCACGTGAACAATGACATACTTACGAAGTTAAAAAAACAGAGCAGACAAAGACATATCATTTGA
CAAAAGAGGAAACAAAACGAAAAAGAAAAAAAAAAAAAAAAGACTGCCCAAAAAAGAAAGACATTTGAATTCTTCTTGTC
TTAATAAATTTGCAAACAGTTCAATTTAATATCCCAAAACCTCTTATAAATATTCTGCAAAACCTACCAAACTAAGAACA
CCAAGTACGACAAAAAGCAAATAATAGAAAACAAAGAGCA
>AT2G28860.1 | chr2:12389824-12392823 REVERSE LENGTH=3000
CAAACCCCACCAGATTCAAATTTGAGTGGGAACACAACCAAGACAATAATACAAATCATTAGGCTATAATCCTAATCAAT
CAGCAAATCAGCGATAATAATTCTGATTGGTGTTTTTGTATTAGACTCAAGTAAGATTGATCTAAGAAGTTATGCTTCCA
AAACAAGTTAACATTGAAAAGTCTGTAGAAACACAGAGTAAGTAATAAAAATATAGGCTAACCAAGGTATACCTGCATTA
ATATAGGAAAGATATCATCACTCACATTGAAAAGAAAGCATAGTATATTTATTTGGATATGAATCAAAAAAATCACTTGA
AATGGCGCTACACGTTAATACGTAATTTGAGATATCATTATACATCCATCATAAGCTTAAACAAATGTTGTTGACAAAAA
AAAAAAGCTTAAACAAATGTTGTGTTGAACTCGCGCCCTATTTATTTATATGATTTTGAATTTTGCACATGATTTAATCT
TAATAAAATACTATATCTTAGATTTTGAGAATAATTTTTTCTTATTATTTTCAAAATAAAAGACAGTACTTACAACCAAA
TTATTAGAAAAAAAACAAGTAGACGCCTAGGCTAACTTCGACCTTATGCTTGAAACAAAACTGAGCGTTAGCACCATCGT
AGAGCTTAGTAGCCAATACAAAGAATGATCTTTGGATGATTTAGAGTAAATCAGGTTAATAGGTAGTTGAAAGAGCAGTC
AGACAATAAACTCATTTGGTAGTTGAAACCAAATTCATTGGCAGAAATAATTGGTACTACAAGAAATACATCGTTTTCCT
TCAGCCAAAGTCGTTCGGAAATTCGTGGGAGATAGATGTTTATAACGTGATTTGCATTTTCTTATGTATTGGTGGTCAAA
GCCATGTATCCATGTTATAACGTGTTTCATACCATCATACATGTCTATTTTTATTTCTATTTTGCATTCATATCCGAAAT
CAGTAAACCAAATTAAGAAAACCAGAGCACGATTTCAACTCTGAGGTTTTCAAAGACGGGTGTCGATGAGAGTTTGATCC
AAAACTGATACTTCGATCGGCGTGATATACACAATAAGTTGTTACAAATTACAGATGAGTTATACAAAATGTTCTTGAAT
TGATATGTAAAGAATGTATTCACAAAGGGTCAAGGTTTCAAAAGAGTTTTTGAGTGGTAAAATACATTTTTTTATATACG
AACTGCGACCACATATTTGGGTATCTGAGTAGAAAAATGATTCTTGTCCAAATGCATTCTTACTTGGAGTAGAAGATCGT
TTGGTTGACTAAGAAATGTTTAAAATTAATATAGTAAAATGTGTAACACTTTGTAAATAAATATATTTTGAAATATGTTT
AGCTATTATCAAAATAAATTAACTATTTTTATATTTCATAGTACAAAAAATTGTTGTTTATAGTAAATAGTTTATATAAC
TTCCAATACTAAACAATTGGGCTAAATATGTAAATGAGCTTAAAATTAGGTGGAATGAAATATGCATTTGAAGGGGCAAA
TTTATTTTTCTTTGTAATATAAATTCATATTTAAATAATGAAAGGGAGTTATATAAATAATAACTCTTCTACAATAAGTG
TAGCTTGAAAATATATGGTATATGTTTTTCGGATTTTAAATATTATTGATTTCATTTTTCTTACATACAACTTTTGTTAT
AATTTTTGTATGAATTCACTTGGTGTAAAACACATGCAGATTATTCTTGAATATATATAAATAAAGTTTCAGTTAGCATG
TCACTGTAATGACATCGGGTTTTTGCTTTCACAAAAAATAATTTATATTCAAGAATAGTTTTATGTTTAATCGACAAAAT
GGACATGGCGTCCAAATCATGTTAACAATTTTGACAAATCGCATATCTTCCAAACTGCATCATTCTTCCAGATCAGTGAT
CGAAACAAATGTTAGTTTGGTCAATGATATCATCAATCACATGTAATTTGAGATATCATTATACATCCATCTTAAGCTTT
AAAAACTGTTGTGCTGAACTCGCGCCTTGTTTTTATATTTTTCCACATGATTGACGATTAACAAGATAATATTTCTTTTG
GGTATAATTTATAGTTATTTAGAATTTTTTTTACTAACACCGAAACTAGAAGAAAAACATGCATACACTAGAAAGATGTT
GCGAATTCCTCTATTTAGATGCTTAAAAAGGAATTCGCACATCTTATTTGTTAAACAAAAACATCAACTTAGAAAAGCTT
TATAATATGCCATCATAAGTTTATGAAATTATGAATGATCGTTTGATGGTTAAGAGCAAATTAGGTTAATAGGTATGATT
TGCGCCTAAACTGTATGCCTTTTAAGGTTTTTTTAAAAACAGCTGTCAAACAATAAATTCATTTGGCAATTGAAACAAAA
GTCACTGGTAGAGATAACCTCAAAATGTTCTCCAAGTAAAAGTAAAAGTTTTTGCAAAATTATCTATTTAACAATAAGGT
ATTAGAAGTTTAGAACTGTCCAGTCAACTCAAAAATCGAGATAAATTCAAAATTTAACATATATGATTAATAAGTTAAAA
TAAAGACGAAAAGAAAAATATCTATGAATGAAGCAATTAACAGTAATGATTCTTTTAAAAAATATTTATCTATATCATGG
ATACATTAATACACCTATGCTTTCAACACAAAAAGTCATTAATCATAAACTCACAAATTAGGATCAATTCAATAGAATAA
TCTTCATCTTTCTCTCTTCACGTCGACAATGACATACTTACGCAGTTAAAAAAAACAGAACAGACAAAAACAAAAACAAA
AACGAAAAAGAAAAAGAAAAAGACTGCCCAAAAAAGAAAGACATTTGAATTATTTTTGTCTTAATAATCATGCTATAGCT
TCCATTTAAAAATCCCAAAACCTCTTATAAATTTTCTGCGAAACCTACCAAACTAAGAACACCAAGTAAGACAAAAAAGC
ATGCAATACAAAAAAAGCAAATAATAGAAAACAAAGAGCA
>AT2G28870.1 | chr2:12394834-12397833 REVERSE LENGTH=3000
ACATTTTTGTCGCTTCAAAGTTTAAATCTTTTATTGTCCAAGATGCATTTCATCTCGAAAATAAATTTTGTGGTGTAAAT
CTATTTAATTATTTTCGATTTGGTTGATTGTGTTTAAGCCACACACTTTCAATTAAAGTTAATGGAATGATTTCCTCTTT
TCCTGCTTTCAATTTTTTGTTGAAAGATTGAATGAATATACGGGGTTGAAATGGATGAACTTATAACAAAGATGTATATA
TCAAAAACGTTTGTGTTGTATGTGTTGCTATCAAATGAATGTATGATTTTCGATGCTAATTAGACATTGATTTAAATAAA
AATTTAGCAATAGACACATAATAAGTTCTTGGACAAAGCATGTATGGACAAGACAAGATTTTGTTATGATCTTTAGCTGT
CCTTAAAAATCTATGTTCGGCCAAAACTCATTATTAATAGTCAATGATTGTAATTACACTGAAATTGAAACTAAACCCAA
AGAAGAAGAAAAGACAAGGAAATAAGGAAGAAATAGACGATGGGAGGCAAAATGATTGAGCATGAGAAATAATTCAATTA
TGTTTTCATGAGAGTGTGTGTTTAACTTTTGCTTATCTATTCATTTTTTAACTTGTAAAAGTGGATAAATTAACTGATAT
TTTACCTTTTACCTGAACAAGAAGTTAAATTATCTGCTTAAATTCAGTTGTTGATTGAGATAATATTGTTAAAGAATCCC
GAGAATTTAGATCTTTATTTCTTTTGAATATTAAAGAAATTATTCAAAATGTGATATACTTTTGGTGGTAGATAGTGATA
GATAATGTGATCTCCAACAAATCTAACAAACGCGTGTAGTGCCACCATTCACATTTCTTTTCTTGTTTGTGGGTAAAGGT
ACGTAATTAAGCGCATACCTAGAATTGTACTACGATTGTCACTTGTTATTTTTTATTTAATAGTTTAAGAAAATGAAAAA
AAAACTGTGTTGAATTTGTTTAGTTGACCAAAATAATTATTTAAAAAACCGTTTCAAACTAGTGCTACAAAATTAATTAA
GATTTTGATAAATGTAATAAATTTTAAAATTTTTATTTTCTATAAAGTTACCATAAACCTATGATCATGTTATATCATAA
TGTGTTTGTTCCATTCGTTGTCTTTTAGCTTGCAACTAATGTGTTTGTACCATAAATTTTTACGTTCCATTCATGGTATA
ATGTGTTTGTACCATAAATTTTACGTTCTGATTGTATTTTAGCTTGCAACTATTTGGACTCCTCATCGTCTAAACAATTT
GTTCATTGCAAGTTCTACAGTGATTCTGATATTAGTTCATTTTTAAGAAAACTGTTATAAATCATCTTAATATTTTTTGT
CCGTTTATGATTAACAAGATTCTCTCGTGATTTGATTGAACGTTTCTATCTTAGTACCTAAAGAAACTTTGTATTTATTT
ACTTTTGGAAGTAGAGGCTTAGAAAAAGAAAACAACCTTCTTTTACAAAGTAGAACAAGTCGTCACTCCTTATAGGCCCA
AAAAATAAACTAAAAATTCATCACTAATTTAAATATTCTGATACTATATATCTTTCTTTGGTATGTGTATTTTTTCTTTA
TTTTTTTTTAAAAAAATATCTCGTAGGCGAGAGTGTCTTGTTTCCAATTACTTTGTTATTTTGGAAAAAGAAACACATGC
ATGCGAATAAGAGAATGTTTACACATATTAATCTAACAAAATCCGGACAAGAACTTCAATTATCTCCACCGATCTTTGAT
TTTGGTTTCGTTATTAGTTTATATATAAATACATATGAGCATAACAGAAACAATCAAACAAACATATCCAATCTATTATT
AGTGTTGACTTTCGTTACCAATGACAAATGTTGAGATATGTCGATAGAATCTAAATTTGTATCATTAACATCATTTAAGA
GTTTTGTCAGTTAGGTGGATAGTTTAATGCTAACGGATCGTTTTTCAATGGCTACAGAGTACATACTACACAACGATTCG
TTAATTTTGTCAGTTAAATCGAACTAGATACATACACACAAATGGTAATAGATGTGTGATGGCCTGATGGGTCAAGCTAA
ATGCTAATAGTTATAATAGATAAATTGATGTGTAGTAGTGTATATATAGGTGGGTGTGATAACATAGAAGGCATGTGAGA
TCGATGTTCACATGCATCAAAGTTAGGATATGAAAGAAAGTAAAATATTAGAAAATTATGATATAACCAAATTTAAATAA
GATGAAAGAGACAGCTTATCTTCCTTTAGACACTAAATTCAATAATTTCTTTTAGCTTATGAATAAAGGAAACTAATTGA
CCTTTTTCTTTTCAACCAACAAAACTGGCCTTTTCTTGTTTTTATGTCAATTGTCTTTCAAGCTTTTTTCATCATCTTTA
CACAATTATTTTGTATGCCTCTTTATTTATTTTGTTTTTATGGAATGCAAATTTTATTATATCAATATAAGAAGATGAGA
CAAATAATTAGAGTTTTGAAATTTAAACAAGTTACAAGAGTCTATATTTTAATTGTTGGTTTTTTATAAGGAAATTTCAA
AATTAACGTGGTCTTTCATCTAATTGTAATCTTATAAACGAAATCTCATTTATATTTTATTTTCCTACAAAATATCTGAG
TGTGAGTTTGGTTAAAAGAGTCATCTGGATCTTAAAGCAAAATGTGTTCTCAAAAGGCGAGAAACATGTGATTGGTATAG
AGACTAACCATTTTTTACGAAAACCTTACTATTATAATAAAGCAATCTTACATAAAGTATAGTTGTTGCATCGGATCCTT
CAACATTAATTATAAACCCGAATGTTCGCAAATAAAATATATTTACATAAACACAATTCATATTTACACGTACATAGTAT
TACTATTATATAAAGCAAATTAAGCCACCAAAAGCCATAAAATTCTCTTTCTCACTCTCTCACTCTCTTTCTCTCTTCCT
TCATATATGCTTTAAGTTTGAGCGACGTTTCTTCTCAAAG
>AT2G28880.1 | chr2:12403109-12406108 REVERSE LENGTH=3000
AAGAAGCGGTTTCAGAGGTTGAACTATTCATCACGTTACAGCCGGAAGGTGACCCGGCTCAGCACTTGGTTCAAGAGCTT
CTTTTCCGTGCTGCTAAGAAAGCTGGTAATAATCTATCGAAAACCGAAAAGAGAAATCTTTGATTCGAAGTATTGGATCA
AGTGTTAACTCTTTTTTCTTATTGATGTTTCTAGGTATGGATTTCCATGAACTGCTTGAGATACCACAAGGGGAACGGAG
ACGGTACCACGATGATGTTTCCATTGTAGTGATCTCTTTAGAAGGAAGAATGTGGAAATCTTGTGTATAAACAAAAACCT
ATATAATGAACATAGAGAAAACTTAAAGTGTTTCTGAGATGATCCCGAATTCGATGCAATGAAAAAAGCTCGATCTCACA
TCGAATCTACAACCTCAAAAACGCAGGAAGACGTTTAGTTTTTGTATTATATGTTAATAAAACAGTAAGAGAAAGTTTTG
CCTCTGGAACTAAAATACAAGTCTCATTAATTCACAAGTCAAGTCTTTTATCTATCTGTTTTGATTGTTTATTGCTCTCA
ATTAATTCCATATTCAAAGATGGATCTAGGCTTCAAAACCAAACCCTTTGACTTAGAATTTAAGACACTTCGATATAGAT
TCGACATTTGTGGAAACCATTTGCTTATTGGTCAATGCAAGCTACTGAAGTAGTTAGTGTCTTCCAACTTCTAACTGTAA
TGGAATAGAGAAGTAAATGTAAGAAGAGGAAGTGGTGGATATATGAACTCTTGTCCCATTTATGAATTAAATCAGTCTTC
ACTTAACTCTCTTACTTCCCACCAAATCTTGGCCTCTCTGTTTCTGTACTGTTTCCACCAACTAAGGCAACACAAGTTTG
GATCTTTCTATTTTTAGTCTTCATTGTACATTTCTCGAGTCTCGATCTACATTTTCACAATGCATAGAAACTGGATACCT
AGAAACGATATTTGTAAAAGAAATTTTGAAAGCAAATACGTGTTGGAAGTGTTAGCATAATATGATTTAATAAGAAATTT
AATTCTCAAACTTAGAATACTAGTATCTTTTTTTTTTTGGCCAACTTAGAAAACTAGTATCTACGTTCCAAGATAATGTA
AGTGCTGTTCTACAATTATTTTTTAGATTACATCATTTTTGACTTCATATTACTATCAATATATATATATATATATATAT
ATATAAACAACATTTTGAATGAGTTTATAGAGAAAGGTGAAAATAAAGAATTTAACATATCTTTGTTACATGTAACTATA
GTGAAGTTTTGAGTACATATGTTATATGTACCACCCAAAACATAAAGTGTACAAACTATTTTCATAATAACATACACATG
ATAGAGATGGATAGCTAAGACCATCCAAAACCTCTCCAGCAATTACAGAGAAGTCAAATGCCAATTCACCAGCCTCCTTG
TTTTGCTAGTATCACGTGAAACTAATGAAATAGCACAAATGAGGCTCTCATCAAGTTGAGATTCCATCAATCCGTAATGA
CGCTTCTCATCCATGAAGGTTTGACTCCTCTCATTTCTCACTGATAAGTTTTTGGAGTTTGGATCGCTTCTGATGATTAG
TGTTTGCCTTCACGATCTCATCAAACACATACACATTGCCACCTTTTTCTCAGTTTTCTTTTCCATAAAATTATAAAATT
TCTGTCTTCCAACTAATTTTCAAATCCATGAGCATCTTCTACTCATGAGATTTTACAAGAAACTCACCCAATCTTGCGTC
CCAGTCAATAACTGATACCTTCGTGGAACATTCTCAAACATAGAATGATCATTCTTGAACTTCTTAGCCATAACTTTATA
AAGAAAACGATTTCCAATCTTCTAGCCTAATCTCACGTTTCAAATCACTGGTAAATGTTTTCACGTTGTCCATCGCCTCT
TCGAATGAGACCATTTGTGGAGAATCTGGACAAATTAAGCTCTGGCTAGTGTGTATCCGGGTAACCCACCATTTGAGAGA
GAATTGAATGAAAACACCATTAGAACATAACAATTGATAAAAGAACAAGTGAGTTACTGCTCACAAATTTGAAGGTTTTA
TAAATAATTTAAAGTATATAGTATTATAAGTTTACTTATAAGATTAATATAATATTTATAATCACTTTTTTAAATATGTT
ATTTGATTTTCTTCTAAATTTTAGAAGTAAAAAAATTATATGAAAACTAGGTTCCAGCATAACTCTTCTATGTTATACAT
AGAATTTAGTGAATATTGATGATAAGTTCTAACAAAAAAACTTTTGTATGGAAAAATTCATTTTAATGTAATTTAGGGGA
TAGACTTCTATAACAGCAGAGTAAGATAAGTATATTATAACATTCCATAAAACCAAAAAAAAAGAATATTGTTTTCTAAA
ACTTGATTTGTAAAATTGAAACTATTATTACTTGATATATATTGTGTTACAAGTTGTTGTTTTTTTGAACATTCCTTTCT
ATATTTGTAAAAGCAAAAAAATTATTTCCATTTTTATGAATTTATTTGTTCCTCTCATTTTCTTCTTCATAAAGGTTATA
AAAAGCTCTCAACACCATTTGTTTTCTCTTCCTCCCTCTTCCTCACCATTGATTCCTCTCAGAGCTAAAGCAAAAGCTTC
TTCCATTGTCTTACTTTATACGATTCGTTGCTTTTGAATCTCTTCTCACTTGGCTTCGTTTCTAAACGTAAGTTTCTCTG
CCACTATCGTTTTCCAGATGTTTGTGTTTGATTTCGTAGATCGTTCTTAGGAGATTAAGTAGAGAGATTTAATTATATCT
AATGATTCCAATTCCATTTTCGTAGCTTTGCGTTGATTAATCTGGATTATAGTTTTGGATTTGGGAATAGAAATTTCACT
GTATTTAGAGATAATGTTTAGGAAATGGAACTTTTGAGCTATGTGAATTTGTGATTATGTGACATTAGAACCCTAATTTT
GAGAAATCTCTGTGTCTCTCTCCCTTTTGGTACAGGAGTT
>AT2G28890.1 | chr2:12408063-12411062 REVERSE LENGTH=3000
ACAATGATATTTGCCAAAAAAAAAAAAGAAAGAAAGATAATGCAGTGATATTGATATACGTAAACACACATTTTTCCTTT
TAACATTTAAAAGTTGAGAGATTTTAGAAAAACTTGGGACATGTTTTTATTGACAGCTTGCATATTTTTTCTTAATTTTT
GGTGAAACGGATCAAAAAACTCAAAATTTAACGCTCGAAAAAAATTACAAACCAAATGTAGAAGGAATCCGAAATAAAAT
GGATTCAACGGAAATAGTGGTTCTTACTTTTCACATAAAAAGATGGTTTTGTAACGGATTGGCAAAAATCATATGGATTT
CATCAAAATTAGATATTCTTACTTTTCACATAAAAAGATGGTTTTGTAACAGATTTTTTCAAAATCCTATGGATTTTTCA
ACAAAATTAGCTAGTCTTACTTTTCACAAAAAAATATGGTTTTGTAACGTTTTTTTTTAAATCGTGTCAACTTTTAAATC
GTGTCAACTTTACGTCTAAAATTTTGGCTTTAAATATTTATATAGAATTGAAGTTTGGGGTTTAGTATGCAAGAAACTCG
TGTTCGGGATTATTTTTGTTTTTGTTCCTACAAAAATAAAATACTTGAGATTGAACAGAAAAAGTTTTTACTTTTATCCG
CTATATTGAAATCTCAAAATTCAAAAGTGTGAGGCAATGTATACTTTCCCTTAAAAAAAAAATAGAGAATCTATGGGTCC
GATTGGTGACCTATAAAGGAATACAAAGAATGAAGAGGAACATGACTAAAAAAACAAACATGAATTTTTTTTGATAAAAT
AGTAATAAAAAATGGGTGTAGAGGAAAAATAGAACAAATGTTACTGTAAATGATAACAAAAACATAGAATAAATAGTAAC
AAAAATTAAAAAATAAATAAATTATTTTTTTAATTAAATATTAAATATAAAACGAACATAAATTTAATTTTTAATAAATA
TTTAAAATTTTTTCTTGTTTGTTCCTCATCAAATTTGGAAATGAACAATTTTCTTCTATCATTTCTAAAAAAATAAGGAA
TGAGTAGGAATAATGTCAGGTCTACATGTTACCATTTGGAGAAAAAATTGGTGAACAAAGAGGAACATGTTGTTCGTGCC
CATTTCTTTTCGAAATAATGGTCACCAATCGGACCCTATATATAGTTGTAAATTAAAAATCTACTATTACTATATATGGA
AATGTAATGTACATGAAATGAATCATAAATAAGTTCATTTTGGTTTACTTCCAAATAAAATAGCAAACAAAAAGAAATGA
TTCCAACATTCGAATCCTGCTGGCGTGATTTAGATTAGTAATTATCACAACCTCCAACCACAAAATCTAAATAAATAAAT
AAACCACCACCCACTCCAAAAAACGAAAAAATTAACATTACGAAAGAAAACATTTAGCATTAAATAAGTTTTTCGTTGGC
AAAATATAAAATAATTACGAAAATAAAAGTCCAAATTATACTAATATTTATGACATAGGAGAGAGAGTGATGGTAGTAAG
CGGAAGAGGCAATCTCACGAGAGTTGACGAGAATTTATGAAATAACCGAAGAGTCAGTGATCATCTTACACGTGGCACTC
GCTTAGACATTCACGTGATCCAACGGTGATCGTAGGCACAACTTTCGAAGAAGTAATATGAAAATAGAAAATTAAGTTAA
AGGGTTTGTTTGAAGCTATTTTGACTTTTTAGAGTTTTTATTTCTTAAGGAACAAAAGTCTCTATATTCATAGATCTCTT
TATTTCCTTAATTGGTCTTTGGTAAAATTTCCACAGTTTTGAGATTATAATTCCTAAGATGGAAAGTTCAACTTCATTCC
CACGCGCAAATATGATCTATAATTATTTTTGATTAAAAGTTACTTCAACTAAATAGATAGTACATACTATGAGATAATGA
GACTACAATAAGTCCCTTAATGATGTTACGGTTTTTTTGTAAACGATTTTTACATCAGTACATTTTTTCTGGTTTTATAA
TAATGTCGTATTGACATTTTTTATACAAAAAAAATCAATACTTTATTTCTTTCATACAATTTGCTTTTTTTTTTTAATTT
TTCTTTTTTTCTAGAGTTAAATTAAGTTAAATATTTTACATCAACCTTTTTTTATTAAATATGTAAACCATAACATTTGA
AAAGTTTATAAACATTATTTAATTTGTAACAAACGAAATACAATATTGTGTTACTATATATGATATTATTTTATTTAAAG
TACGTTACAATATACTTTTATTACAATTAATCGAATAAAATTTTTTTATGAGATTTTACGTTATTAAATTAAAATAATGC
ACAAATACAAAAGAAGTTTTGGATCCAAATAATAATTTATTTTTACAATTTTAACACATACACAATTCAAAACTTTGAAT
GTCCATCTAAATAACCTTTTTTGACCCTGTCAAAATTCAAAATTCCACAAAAGAAAAAGAAACTCCCCCAACTACAATAT
TTTCCTTTATCAACAAAGAAAAAAAATACTTTTAAATTCGAACTCACATAATAAAAGCAAACTACTAACGGTAATTCTAA
TAAGCACGTGTCGTATACGCGCTTGTTTACGAGAGTAAACAGTATACACACAATTCAAAACACCCTGACCTTTGCCTTCG
CCACTAGTCAACCCTCTTCTTCTTCTCCGTCAAGAGAGCAAAAAAAAAACTTTTCTTCTTTCACAAATTTGTTTTTCCTT
TTTATATTTAACACTCAATAACATAACAGAATAATATTATAATAATATCTCTCATTTTTCATTTTTCTACATCTTTATAT
TCTCTTCCCTTTATATAATTTCCACTCAAAAAAATCATTTTCCTTGCACACAAGTCAACTCTCTCTCTCTCACATCTTCT
TCTTCAACCTCTGTCTCTTCATTTCTCTCTACCATGGATCAACAATCTCTAATCTAAAAACACTTTCGTTGTATCTAAAC
TCTCCATCTCCAAAAGAAAAACTTTTTTTCTTCTTCTCAG
>AT2G28900.1 | chr2:12415460-12418459 REVERSE LENGTH=3000
TCCCTCTACCAATCACCACCAAACCATTGAAACGGAGCTCTACAAATCGGACACGTCAGCTTATAAAAACACCACGAATC
TATACAATCCACGTGAAACACGTGCTTGCATCTCACAAGAACTCTAACGACGTCGTTTACTTTAAAATCCTCCAAACAAA
TCACACACACGTCAGCTTTAACTCCGTCACCGTCTCCGCCGTCTCCACCGCCGCATTTCGTGAGTCTCACGGCGGGAGGT
AATGGCTCTCCGGCTTCCTCATCGCCGATTTCTTCCTTTGGTAGCTTCGGGTACATTACGAAACAGAGGAGAATAATAGA
ACCGTAGAAGAGGATAATAAAGACGACGCAAAGAAGTCTCAACACGATTGATTCTGATCCCATCACTGTCGACATCTCCG
GTGACGCCGCCGCCACGTAATCCCCACAACAACTTGATGCCATTTTTTTATTTTAAGAAATTAAATTGGCTTATTGGAAA
ATTTTGTGAAATTGATTTGAGTTTATTGAATTGTGGGGATGCATAGTGATGTTCTTAAATATGGATTTTTTTTTTTTTTG
TTATAGTGTTAATTACGATTAGTGTGTGATGAACTGGTGAAAAACTGAATTAACGCAATTTAGTTATAGTTATGCGGAGA
GGAATGTGGCGGGAAGGATTAAGAGGAGAATATTCGAGCTAATTAAAATTGTTAATTGGAGGTTAATCATAAACAAGTTA
TGAGTTTTTATTTCATTTTATTATTTGTCATGAAGATAACACAAAACTAACTAAATTTAAATTAAGCTAATGCGCAGTTT
TGTTTGTTTTTTATCTGGAGTTTTTTTTGTTTCAGTTACTATTTGATGATGGATGATTACAGCAGTAAAAAAGAAAAACA
CATATTAACTACTCAGCCAGGCCCAGCCCAAATCCCTCTCAACGCAGCCAGGCCCAGCCGAATTATGTGACAAAACTAAA
AATGATGAAATACACAAAATTTGGAGGATATAAATGTAAAATAACAAAAGCTAAAGGGCGGTTCCAACTATTTCCCAATC
TTTATAATATACCCTCGAGACTTTCCAATCTTTCCTTTTTGCCTCAGAGGCCATTGGCGAAGAACAAAGTTTGAACCTTT
TCTTCATCCATCTCTCTCCGTCGCTTCTTCCTAACGATTCCTTCACTCGAATCAGGTAAACTATTTACTCTTCTCTTTCT
CTTTAGGATCGATTGGAACCCTAGGATCTCTGAGTTTTTCTTTCACATTTAGGATCTATCCCTTTAATCGGCAAATTAGT
ATGTGAGCTTTTGATGATTTGGGGCTTGAAACCCTAGATTTCAGCTTAATCTGGGTAATTTCATTGGGTTGTGAAATTTC
TGTGTAATTGTATTTTGGAGAAGATATTGATTTGGTTAGGTATTAATCAATCTATATTTCTCTGTTATTGGTTTAGGTTT
GTGAAGGTTTTTTCTAGGGTTTCGAAAAGATGCCGGCGACAGCAGGAAGAGTGCGTATGCCCGCAAACAATCGGGTGCAT
AGTAGTGCAGCGCTTCAGACTCATGGAATATGGCAGAGTGCGATTGGTTATGATCCTTATGCACCAACTAGTAAAGAAGA
GCCTAAGACGACACAACAGAAAACCGAAGATCCCGAGAACTCGTACGCGAGTTTTCAGGGACTTTTGGCTCTTGCTAGGA
TTACGGGTTCGAATAACGATGAGGCTCGTGGTTCTTGTAAGAAGTGTGGCCGTGTTGGGCATTTGACGTTTCAGTGTAGG
AATTTCTTGAGTACTAAGGAGGATAAGGAGAAAGATCCTGGTGCGATTGAAGCTGCGGTTTTGTCGGGGTTGGAGAAGAT
TAGGAGAGGTGTTGGTAAAGGTGAGGTTGAGGAGGTGAGTAGTGAAGAGGAAGAGGAGAGTGAGAGTTCTGATTCTGATG
TTGATTCTGAGATGGAGAGGATTATTGCTGAGAGGTTTGGGAAGAAGAAAGGTGGGAGTAGTGTTAAGAAGACGAGTTCG
GTTAGGAAGAAGAAGAAGCGTGTTTCTGATGAGTCTGATTCTGATTCGGATTCTGGAGATAGGAAGAGAAGGCGGAGGTC
GATGAAGAAGCGGAGTTCGCATAAGAGAAGGAGTTTGAGTGAGTCTGAGGATGAGGAAGAGGGAAGGAGTAAGAGAAGAA
AGGAGAGGAGAGGAAGAAAGAGAGATGAAGATGATTCTGATGAGTCTGAGGATGAAGATGACAGACGTGTGAAGAGAAAG
AGTAGAAAGGAGAAGAGGAGAAGGAGAAGCCGTCGTAATCATTCTGATGATTCTGATTCAGAGTCTTCTGAAGATGATAG
AAGACAGAAGCGGAGGAACAAAGTCGCAGCTTCTTCTGACTCAGAAGCAAATGTTTCAGGCGATGATGTTTCACGCGTTG
GACGTGGTTCTTCTAAGCGGTCTGAGAAGAAGAGCAGGAAACGTCATCACAGGAAAGAGCGAGAGTAGGAAATCGATCTA
TATGAGCCATTTTCACTCTCCATTTCTCTCTTATCAATGTTATGTACAATAATGAAACATGTCTTTGTATGTTGGATTTG
ATTTGTGTTGAAACATGTCTTTGTATTTTCACTCTCCATACTCTGGTTTGGTCTGTTTGTTTCAAGCTTGTGTTATAACA
CTATTGAGATACTTGGTGTTAATTTGTGTCTTTTTACTCTATTCCATTATTTACGTCGGCAAGTTAGAGCTCACGTCGGC
AAGTGTCGTTGTAAAGAGATCACGAGACTTGTGGGTTGGATTTTTGGCATGGCTCTAGCCTAGGAGGACAATGTCGTCAT
TTAACTGGCTCATTGCTCAATACATATCTCGTCGTGGGTCCTTGTTAATCTCTTCTCCACCGTTGAACCATAGTTTAAAA
TATCCACCGTTAAAAGCCCCTTTATATCCCAAGAAATAGGTGAACTTGTTACAGAACAAGCAAAGATCAAAGAGAAAAAT
ATCCCAAAACCAAAAACAGAGGAAGAAAGAAGAAGAAAAG
>AT2G28910.1 | chr2:12416991-12419990 REVERSE LENGTH=3000
TGGGTTATGATGTCACCGTAGAACATATAGTGATGCTTGACTCTTCAAATGATGATGCTTATTCCGTACGGTTCACATGT
ACTTTGTTAGTTTTGTCTGCACAAAAGTCAACGCCGAAATCGAAATTATTAAGAGGCAGGTTAGGTATAGAGAGAGTTGT
CAAATTTTCCCTTTAATGTGACATATCTTATCAACAAAAATGAACAACAAATTCTTTTGTAAAAAAATGTTTTTAGCAAA
AAATAAAAGAAGACAAGACTAATGAAAGAAGAATTCATGATACAAAAACAAACTCGAAAATAAAGACTAAAGGACTAAAG
GTCCATAAAAGTTGTGCCTTTGTAGCCTCAATTGTGGAGGATAGGCTTCGGCCCATAAAACACTACGAGACATATGTGGT
ATGTAACAAACGACTCGGACAATACAAAGAAAAATAATTTTGATTATTGTGAAATAAGCAAAGAATCAAAATCCACAATA
AACGGAAATGTTATATATATCACCTTCATCAGAAGCATCCTGATCAGAATCATAAAACCAACATCATCACCCACAATTAG
ACTCGTCATCCTTAACCTCATCGAAACCAACATCATCACCCACAATTAGACAAAAATTTAAGCAAAGATCTTACGAAAAC
AATTCACATATTCAAAGTTGAGATTCTAAACATAGAAAAACAAATATAAGACTGTTTTGAGTCTTTAGGTGCTTCTAATA
AGTTACCACATTAAGTTGATAATTAATTTATTGATAAGTTACGACATTAAGTTGTTAGTTCAAGATGACTCCTATAAAAC
ATATGTTCTGTTATCCTCAAAAGCAGCATCAAATCATATACATATACCTAGTACTAGTACTAGTACACATAGAATTCTAT
TTTGATCAACTGAATTAAAGTTCCACATTGCCCTCTACAATGAAATTTTTGAAAGAAGAGGAAGAACGAAAGGAGAGACG
AAGAAAAGGAAGTTCCACTTGTCCAATAAATAAGATCTAAAACCAAACAACAGAAAAAATGTAAAGATATACGGAAACCA
GATAAAATTGTTTAATTAGTTATATTTTCTACAATTATCTAAGTAAGTATAATGCATATAATTGTTAACTACTTTAATAT
TTTGAATGACCGAATAATAATTTTATTTGAATAAAAGTATGTTAGTCGATAAAATTAACATGTATTATCTTCAAAGTTTT
GCGATAATATACAAAAGGCTAAAAAATTTATAAAATTATTAACATACCCTAAAGTGTTATTCTATAATTTGATCTTATTA
AAATTAATAACATAAATTTAGATTTCCGCAAATTTTGAAACCAAACCATGATCGGTATAGTGTTACAAAAAAAACCGTAA
TCGGTAGTGTCCATTCCTATAAATATGTACACATACATCACAGTTTTAAATACCCGGAGAGAAATCTTTAAGATCGCCTC
TTAAATTTCTAAATCCCAAAGACAGTAAAAATATCGAAATTGGGATTAAACCGGATCGTACCGAACATTAAACCCTAAAC
CTGCTCTCTTCTCCCTCTACCAATCACCACCAAACCATTGAAACGGAGCTCTACAAATCGGACACGTCAGCTTATAAAAA
CACCACGAATCTATACAATCCACGTGAAACACGTGCTTGCATCTCACAAGAACTCTAACGACGTCGTTTACTTTAAAATC
CTCCAAACAAATCACACACACGTCAGCTTTAACTCCGTCACCGTCTCCGCCGTCTCCACCGCCGCATTTCGTGAGTCTCA
CGGCGGGAGGTAATGGCTCTCCGGCTTCCTCATCGCCGATTTCTTCCTTTGGTAGCTTCGGGTACATTACGAAACAGAGG
AGAATAATAGAACCGTAGAAGAGGATAATAAAGACGACGCAAAGAAGTCTCAACACGATTGATTCTGATCCCATCACTGT
CGACATCTCCGGTGACGCCGCCGCCACGTAATCCCCACAACAACTTGATGCCATTTTTTTATTTTAAGAAATTAAATTGG
CTTATTGGAAAATTTTGTGAAATTGATTTGAGTTTATTGAATTGTGGGGATGCATAGTGATGTTCTTAAATATGGATTTT
TTTTTTTTTTGTTATAGTGTTAATTACGATTAGTGTGTGATGAACTGGTGAAAAACTGAATTAACGCAATTTAGTTATAG
TTATGCGGAGAGGAATGTGGCGGGAAGGATTAAGAGGAGAATATTCGAGCTAATTAAAATTGTTAATTGGAGGTTAATCA
TAAACAAGTTATGAGTTTTTATTTCATTTTATTATTTGTCATGAAGATAACACAAAACTAACTAAATTTAAATTAAGCTA
ATGCGCAGTTTTGTTTGTTTTTTATCTGGAGTTTTTTTTGTTTCAGTTACTATTTGATGATGGATGATTACAGCAGTAAA
AAAGAAAAACACATATTAACTACTCAGCCAGGCCCAGCCCAAATCCCTCTCAACGCAGCCAGGCCCAGCCGAATTATGTG
ACAAAACTAAAAATGATGAAATACACAAAATTTGGAGGATATAAATGTAAAATAACAAAAGCTAAAGGGCGGTTCCAACT
ATTTCCCAATCTTTATAATATACCCTCGAGACTTTCCAATCTTTCCTTTTTGCCTCAGAGGCCATTGGCGAAGAACAAAG
TTTGAACCTTTTCTTCATCCATCTCTCTCCGTCGCTTCTTCCTAACGATTCCTTCACTCGAATCAGGTAAACTATTTACT
CTTCTCTTTCTCTTTAGGATCGATTGGAACCCTAGGATCTCTGAGTTTTTCTTTCACATTTAGGATCTATCCCTTTAATC
GGCAAATTAGTATGTGAGCTTTTGATGATTTGGGGCTTGAAACCCTAGATTTCAGCTTAATCTGGGTAATTTCATTGGGT
TGTGAAATTTCTGTGTAATTGTATTTTGGAGAAGATATTGATTTGGTTAGGTATTAATCAATCTATATTTCTCTGTTATT
GGTTTAGGTTTGTGAAGGTTTTTTCTAGGGTTTCGAAAAG
>AT2G28910.2 | chr2:12416991-12419990 REVERSE LENGTH=3000
TGGGTTATGATGTCACCGTAGAACATATAGTGATGCTTGACTCTTCAAATGATGATGCTTATTCCGTACGGTTCACATGT
ACTTTGTTAGTTTTGTCTGCACAAAAGTCAACGCCGAAATCGAAATTATTAAGAGGCAGGTTAGGTATAGAGAGAGTTGT
CAAATTTTCCCTTTAATGTGACATATCTTATCAACAAAAATGAACAACAAATTCTTTTGTAAAAAAATGTTTTTAGCAAA
AAATAAAAGAAGACAAGACTAATGAAAGAAGAATTCATGATACAAAAACAAACTCGAAAATAAAGACTAAAGGACTAAAG
GTCCATAAAAGTTGTGCCTTTGTAGCCTCAATTGTGGAGGATAGGCTTCGGCCCATAAAACACTACGAGACATATGTGGT
ATGTAACAAACGACTCGGACAATACAAAGAAAAATAATTTTGATTATTGTGAAATAAGCAAAGAATCAAAATCCACAATA
AACGGAAATGTTATATATATCACCTTCATCAGAAGCATCCTGATCAGAATCATAAAACCAACATCATCACCCACAATTAG
ACTCGTCATCCTTAACCTCATCGAAACCAACATCATCACCCACAATTAGACAAAAATTTAAGCAAAGATCTTACGAAAAC
AATTCACATATTCAAAGTTGAGATTCTAAACATAGAAAAACAAATATAAGACTGTTTTGAGTCTTTAGGTGCTTCTAATA
AGTTACCACATTAAGTTGATAATTAATTTATTGATAAGTTACGACATTAAGTTGTTAGTTCAAGATGACTCCTATAAAAC
ATATGTTCTGTTATCCTCAAAAGCAGCATCAAATCATATACATATACCTAGTACTAGTACTAGTACACATAGAATTCTAT
TTTGATCAACTGAATTAAAGTTCCACATTGCCCTCTACAATGAAATTTTTGAAAGAAGAGGAAGAACGAAAGGAGAGACG
AAGAAAAGGAAGTTCCACTTGTCCAATAAATAAGATCTAAAACCAAACAACAGAAAAAATGTAAAGATATACGGAAACCA
GATAAAATTGTTTAATTAGTTATATTTTCTACAATTATCTAAGTAAGTATAATGCATATAATTGTTAACTACTTTAATAT
TTTGAATGACCGAATAATAATTTTATTTGAATAAAAGTATGTTAGTCGATAAAATTAACATGTATTATCTTCAAAGTTTT
GCGATAATATACAAAAGGCTAAAAAATTTATAAAATTATTAACATACCCTAAAGTGTTATTCTATAATTTGATCTTATTA
AAATTAATAACATAAATTTAGATTTCCGCAAATTTTGAAACCAAACCATGATCGGTATAGTGTTACAAAAAAAACCGTAA
TCGGTAGTGTCCATTCCTATAAATATGTACACATACATCACAGTTTTAAATACCCGGAGAGAAATCTTTAAGATCGCCTC
TTAAATTTCTAAATCCCAAAGACAGTAAAAATATCGAAATTGGGATTAAACCGGATCGTACCGAACATTAAACCCTAAAC
CTGCTCTCTTCTCCCTCTACCAATCACCACCAAACCATTGAAACGGAGCTCTACAAATCGGACACGTCAGCTTATAAAAA
CACCACGAATCTATACAATCCACGTGAAACACGTGCTTGCATCTCACAAGAACTCTAACGACGTCGTTTACTTTAAAATC
CTCCAAACAAATCACACACACGTCAGCTTTAACTCCGTCACCGTCTCCGCCGTCTCCACCGCCGCATTTCGTGAGTCTCA
CGGCGGGAGGTAATGGCTCTCCGGCTTCCTCATCGCCGATTTCTTCCTTTGGTAGCTTCGGGTACATTACGAAACAGAGG
AGAATAATAGAACCGTAGAAGAGGATAATAAAGACGACGCAAAGAAGTCTCAACACGATTGATTCTGATCCCATCACTGT
CGACATCTCCGGTGACGCCGCCGCCACGTAATCCCCACAACAACTTGATGCCATTTTTTTATTTTAAGAAATTAAATTGG
CTTATTGGAAAATTTTGTGAAATTGATTTGAGTTTATTGAATTGTGGGGATGCATAGTGATGTTCTTAAATATGGATTTT
TTTTTTTTTTGTTATAGTGTTAATTACGATTAGTGTGTGATGAACTGGTGAAAAACTGAATTAACGCAATTTAGTTATAG
TTATGCGGAGAGGAATGTGGCGGGAAGGATTAAGAGGAGAATATTCGAGCTAATTAAAATTGTTAATTGGAGGTTAATCA
TAAACAAGTTATGAGTTTTTATTTCATTTTATTATTTGTCATGAAGATAACACAAAACTAACTAAATTTAAATTAAGCTA
ATGCGCAGTTTTGTTTGTTTTTTATCTGGAGTTTTTTTTGTTTCAGTTACTATTTGATGATGGATGATTACAGCAGTAAA
AAAGAAAAACACATATTAACTACTCAGCCAGGCCCAGCCCAAATCCCTCTCAACGCAGCCAGGCCCAGCCGAATTATGTG
ACAAAACTAAAAATGATGAAATACACAAAATTTGGAGGATATAAATGTAAAATAACAAAAGCTAAAGGGCGGTTCCAACT
ATTTCCCAATCTTTATAATATACCCTCGAGACTTTCCAATCTTTCCTTTTTGCCTCAGAGGCCATTGGCGAAGAACAAAG
TTTGAACCTTTTCTTCATCCATCTCTCTCCGTCGCTTCTTCCTAACGATTCCTTCACTCGAATCAGGTAAACTATTTACT
CTTCTCTTTCTCTTTAGGATCGATTGGAACCCTAGGATCTCTGAGTTTTTCTTTCACATTTAGGATCTATCCCTTTAATC
GGCAAATTAGTATGTGAGCTTTTGATGATTTGGGGCTTGAAACCCTAGATTTCAGCTTAATCTGGGTAATTTCATTGGGT
TGTGAAATTTCTGTGTAATTGTATTTTGGAGAAGATATTGATTTGGTTAGGTATTAATCAATCTATATTTCTCTGTTATT
GGTTTAGGTTTGTGAAGGTTTTTTCTAGGGTTTCGAAAAG
>AT2G28910.3 | chr2:12416991-12419990 REVERSE LENGTH=3000
TGGGTTATGATGTCACCGTAGAACATATAGTGATGCTTGACTCTTCAAATGATGATGCTTATTCCGTACGGTTCACATGT
ACTTTGTTAGTTTTGTCTGCACAAAAGTCAACGCCGAAATCGAAATTATTAAGAGGCAGGTTAGGTATAGAGAGAGTTGT
CAAATTTTCCCTTTAATGTGACATATCTTATCAACAAAAATGAACAACAAATTCTTTTGTAAAAAAATGTTTTTAGCAAA
AAATAAAAGAAGACAAGACTAATGAAAGAAGAATTCATGATACAAAAACAAACTCGAAAATAAAGACTAAAGGACTAAAG
GTCCATAAAAGTTGTGCCTTTGTAGCCTCAATTGTGGAGGATAGGCTTCGGCCCATAAAACACTACGAGACATATGTGGT
ATGTAACAAACGACTCGGACAATACAAAGAAAAATAATTTTGATTATTGTGAAATAAGCAAAGAATCAAAATCCACAATA
AACGGAAATGTTATATATATCACCTTCATCAGAAGCATCCTGATCAGAATCATAAAACCAACATCATCACCCACAATTAG
ACTCGTCATCCTTAACCTCATCGAAACCAACATCATCACCCACAATTAGACAAAAATTTAAGCAAAGATCTTACGAAAAC
AATTCACATATTCAAAGTTGAGATTCTAAACATAGAAAAACAAATATAAGACTGTTTTGAGTCTTTAGGTGCTTCTAATA
AGTTACCACATTAAGTTGATAATTAATTTATTGATAAGTTACGACATTAAGTTGTTAGTTCAAGATGACTCCTATAAAAC
ATATGTTCTGTTATCCTCAAAAGCAGCATCAAATCATATACATATACCTAGTACTAGTACTAGTACACATAGAATTCTAT
TTTGATCAACTGAATTAAAGTTCCACATTGCCCTCTACAATGAAATTTTTGAAAGAAGAGGAAGAACGAAAGGAGAGACG
AAGAAAAGGAAGTTCCACTTGTCCAATAAATAAGATCTAAAACCAAACAACAGAAAAAATGTAAAGATATACGGAAACCA
GATAAAATTGTTTAATTAGTTATATTTTCTACAATTATCTAAGTAAGTATAATGCATATAATTGTTAACTACTTTAATAT
TTTGAATGACCGAATAATAATTTTATTTGAATAAAAGTATGTTAGTCGATAAAATTAACATGTATTATCTTCAAAGTTTT
GCGATAATATACAAAAGGCTAAAAAATTTATAAAATTATTAACATACCCTAAAGTGTTATTCTATAATTTGATCTTATTA
AAATTAATAACATAAATTTAGATTTCCGCAAATTTTGAAACCAAACCATGATCGGTATAGTGTTACAAAAAAAACCGTAA
TCGGTAGTGTCCATTCCTATAAATATGTACACATACATCACAGTTTTAAATACCCGGAGAGAAATCTTTAAGATCGCCTC
TTAAATTTCTAAATCCCAAAGACAGTAAAAATATCGAAATTGGGATTAAACCGGATCGTACCGAACATTAAACCCTAAAC
CTGCTCTCTTCTCCCTCTACCAATCACCACCAAACCATTGAAACGGAGCTCTACAAATCGGACACGTCAGCTTATAAAAA
CACCACGAATCTATACAATCCACGTGAAACACGTGCTTGCATCTCACAAGAACTCTAACGACGTCGTTTACTTTAAAATC
CTCCAAACAAATCACACACACGTCAGCTTTAACTCCGTCACCGTCTCCGCCGTCTCCACCGCCGCATTTCGTGAGTCTCA
CGGCGGGAGGTAATGGCTCTCCGGCTTCCTCATCGCCGATTTCTTCCTTTGGTAGCTTCGGGTACATTACGAAACAGAGG
AGAATAATAGAACCGTAGAAGAGGATAATAAAGACGACGCAAAGAAGTCTCAACACGATTGATTCTGATCCCATCACTGT
CGACATCTCCGGTGACGCCGCCGCCACGTAATCCCCACAACAACTTGATGCCATTTTTTTATTTTAAGAAATTAAATTGG
CTTATTGGAAAATTTTGTGAAATTGATTTGAGTTTATTGAATTGTGGGGATGCATAGTGATGTTCTTAAATATGGATTTT
TTTTTTTTTTGTTATAGTGTTAATTACGATTAGTGTGTGATGAACTGGTGAAAAACTGAATTAACGCAATTTAGTTATAG
TTATGCGGAGAGGAATGTGGCGGGAAGGATTAAGAGGAGAATATTCGAGCTAATTAAAATTGTTAATTGGAGGTTAATCA
TAAACAAGTTATGAGTTTTTATTTCATTTTATTATTTGTCATGAAGATAACACAAAACTAACTAAATTTAAATTAAGCTA
ATGCGCAGTTTTGTTTGTTTTTTATCTGGAGTTTTTTTTGTTTCAGTTACTATTTGATGATGGATGATTACAGCAGTAAA
AAAGAAAAACACATATTAACTACTCAGCCAGGCCCAGCCCAAATCCCTCTCAACGCAGCCAGGCCCAGCCGAATTATGTG
ACAAAACTAAAAATGATGAAATACACAAAATTTGGAGGATATAAATGTAAAATAACAAAAGCTAAAGGGCGGTTCCAACT
ATTTCCCAATCTTTATAATATACCCTCGAGACTTTCCAATCTTTCCTTTTTGCCTCAGAGGCCATTGGCGAAGAACAAAG
TTTGAACCTTTTCTTCATCCATCTCTCTCCGTCGCTTCTTCCTAACGATTCCTTCACTCGAATCAGGTAAACTATTTACT
CTTCTCTTTCTCTTTAGGATCGATTGGAACCCTAGGATCTCTGAGTTTTTCTTTCACATTTAGGATCTATCCCTTTAATC
GGCAAATTAGTATGTGAGCTTTTGATGATTTGGGGCTTGAAACCCTAGATTTCAGCTTAATCTGGGTAATTTCATTGGGT
TGTGAAATTTCTGTGTAATTGTATTTTGGAGAAGATATTGATTTGGTTAGGTATTAATCAATCTATATTTCTCTGTTATT
GGTTTAGGTTTGTGAAGGTTTTTTCTAGGGTTTCGAAAAG
>AT2G28920.1 | chr2:12415017-12418016 FORWARD LENGTH=3000
TTAATGATAAGCACAAAAACAGATCCATCAAAGGTGTGTGCTAGTTGTTCTATATATATACAATACATTCTTCTATGCCT
TTACTAATTCATCAACATCACCAAAAACACAACAGTAAAGTTACATAATAAAACTAGACAGAACAAGAACTAACACTTAT
GTGTTGTGTTTGATAAAGTTAAGGGCTTACCTTTGTCGATGGCCTTGTAAGTGTCTTCTGCAAGAGATTTAGTGACTCCA
ACCTAAAACCCATCAAAGAAGAAAACAACAATGAGAAACAGATCACAAATTAACAAAATGATCCATCAAAAAGAGATGAG
TTTTTTTACAGCTCCGATCTTGAGGAAGGCATCAACGGTGAGATTGAGAAAAGGGTTTCCCATGTCCACTGCCACCGACA
GCTTCGGCGTGCTAACAGTCCCGGAGAATGTGCTTGAAGGCATCTTTTCTTCTTCTTTCTTCCTCTGTTTTTGGTTTTGG
GATATTTTTCTCTTTGATCTTTGCTTGTTCTGTAACAAGTTCACCTATTTCTTGGGATATAAAGGGGCTTTTAACGGTGG
ATATTTTAAACTATGGTTCAACGGTGGAGAAGAGATTAACAAGGACCCACGACGAGATATGTATTGAGCAATGAGCCAGT
TAAATGACGACATTGTCCTCCTAGGCTAGAGCCATGCCAAAAATCCAACCCACAAGTCTCGTGATCTCTTTACAACGACA
CTTGCCGACGTGAGCTCTAACTTGCCGACGTAAATAATGGAATAGAGTAAAAAGACACAAATTAACACCAAGTATCTCAA
TAGTGTTATAACACAAGCTTGAAACAAACAGACCAAACCAGAGTATGGAGAGTGAAAATACAAAGACATGTTTCAACACA
AATCAAATCCAACATACAAAGACATGTTTCATTATTGTACATAACATTGATAAGAGAGAAATGGAGAGTGAAAATGGCTC
ATATAGATCGATTTCCTACTCTCGCTCTTTCCTGTGATGACGTTTCCTGCTCTTCTTCTCAGACCGCTTAGAAGAACCAC
GTCCAACGCGTGAAACATCATCGCCTGAAACATTTGCTTCTGAGTCAGAAGAAGCTGCGACTTTGTTCCTCCGCTTCTGT
CTTCTATCATCTTCAGAAGACTCTGAATCAGAATCATCAGAATGATTACGACGGCTTCTCCTTCTCCTCTTCTCCTTTCT
ACTCTTTCTCTTCACACGTCTGTCATCTTCATCCTCAGACTCATCAGAATCATCTTCATCTCTCTTTCTTCCTCTCCTCT
CCTTTCTTCTCTTACTCCTTCCCTCTTCCTCATCCTCAGACTCACTCAAACTCCTTCTCTTATGCGAACTCCGCTTCTTC
ATCGACCTCCGCCTTCTCTTCCTATCTCCAGAATCCGAATCAGAATCAGACTCATCAGAAACACGCTTCTTCTTCTTCCT
AACCGAACTCGTCTTCTTAACACTACTCCCACCTTTCTTCTTCCCAAACCTCTCAGCAATAATCCTCTCCATCTCAGAAT
CAACATCAGAATCAGAACTCTCACTCTCCTCTTCCTCTTCACTACTCACCTCCTCAACCTCACCTTTACCAACACCTCTC
CTAATCTTCTCCAACCCCGACAAAACCGCAGCTTCAATCGCACCAGGATCTTTCTCCTTATCCTCCTTAGTACTCAAGAA
ATTCCTACACTGAAACGTCAAATGCCCAACACGGCCACACTTCTTACAAGAACCACGAGCCTCATCGTTATTCGAACCCG
TAATCCTAGCAAGAGCCAAAAGTCCCTGAAAACTCGCGTACGAGTTCTCGGGATCTTCGGTTTTCTGTTGTGTCGTCTTA
GGCTCTTCTTTACTAGTTGGTGCATAAGGATCATAACCAATCGCACTCTGCCATATTCCATGAGTCTGAAGCGCTGCACT
ACTATGCACCCGATTGTTTGCGGGCATACGCACTCTTCCTGCTGTCGCCGGCATCTTTTCGAAACCCTAGAAAAAACCTT
CACAAACCTAAACCAATAACAGAGAAATATAGATTGATTAATACCTAACCAAATCAATATCTTCTCCAAAATACAATTAC
ACAGAAATTTCACAACCCAATGAAATTACCCAGATTAAGCTGAAATCTAGGGTTTCAAGCCCCAAATCATCAAAAGCTCA
CATACTAATTTGCCGATTAAAGGGATAGATCCTAAATGTGAAAGAAAAACTCAGAGATCCTAGGGTTCCAATCGATCCTA
AAGAGAAAGAGAAGAGTAAATAGTTTACCTGATTCGAGTGAAGGAATCGTTAGGAAGAAGCGACGGAGAGAGATGGATGA
AGAAAAGGTTCAAACTTTGTTCTTCGCCAATGGCCTCTGAGGCAAAAAGGAAAGATTGGAAAGTCTCGAGGGTATATTAT
AAAGATTGGGAAATAGTTGGAACCGCCCTTTAGCTTTTGTTATTTTACATTTATATCCTCCAAATTTTGTGTATTTCATC
ATTTTTAGTTTTGTCACATAATTCGGCTGGGCCTGGCTGCGTTGAGAGGGATTTGGGCTGGGCCTGGCTGAGTAGTTAAT
ATGTGTTTTTCTTTTTTACTGCTGTAATCATCCATCATCAAATAGTAACTGAAACAAAAAAAACTCCAGATAAAAAACAA
ACAAAACTGCGCATTAGCTTAATTTAAATTTAGTTAGTTTTGTGTTATCTTCATGACAAATAATAAAATGAAATAAAAAC
TCATAACTTGTTTATGATTAACCTCCAATTAACAATTTTAATTAGCTCGAATATTCTCCTCTTAATCCTTCCCGCCACAT
TCCTCTCCGCATAACTATAACTAAATTGCGTTAATTCAGTTTTTCACCAGTTCATCACACACTAATCGTAATTAACACTA
TAACAAAAAAAAAAAAAATCCATATTTAAGAACATCACTATGCATCCCCACAATTCAATAAACTCAAATCAATTTCACAA
AATTTTCCAATAAGCCAATTTAATTTCTTAAAATAAAAAA
>AT2G28930.2 | chr2:12421551-12424550 FORWARD LENGTH=3000
TCTTTGTTGATTTACTCTAATCTGTGAAATTAACTAACTATAAAAACCAGCATCATGTTTTAATCTACTAATAAAGACCA
TTCAACATATTAATAAAATATAATCCGATGGTGACGACTGATGATCATAATACTAGTAGTAATGGATCAATCAAGAATCC
TCTTTAGGTTAGAAAAATAGACTAATAACCAATTATAGAGTTATATTTAAGCTCAACAAAACCCACAATAGTACATTCTC
GTTGGTTTCTTCTTAATATTATATTGTTGCTTGTTTTGTACCAACAAAAAAAGTACGAACCACACACTTTCGATCGTGAT
TAGGCTTCTTTCAACAAATTTTGATTAGTAATATAATTAAACTATCATCGTCTACATAACATATGTTATCCGTTTCACTC
AACCTATCTATGTTATCTCTTTGCGAATCTGGCGCGGGTACTTCAACTAGTGTAGAAAGATACTATTCAAAAAAAAAAAA
AAAATCTAAGATCACGAGATTAAACATGATATATATATGATGTTTAACAATAACAAAGCGGTTTGTTCAAAAAAATAAAG
CGGTGCCGGTATGCTAGAGAGGAAAGCCTTGATAATTACGACCACAAGTTGTATGAGAAAAATTATTGGAACCTTTTGTA
TTTCATGACCCTGAGAAAAATTGAAAATTTGACTTAACGTGGAGTTTGCTAGAGAAAATGACTCAACAAAATTATATCCC
TAGCTTTGTTTTACGTCAAATTGTTACTCTCTTTTCAGTTGGTTCGCTAGTTTGATTTCCGGTATTAAGTTACTAAAAGC
ACATAATGATATTTCAGTTGGTTCTTGGTAATAAGTTTACACGAGACTTTTGTGGTATTAAAGTACATAATGATCTTTTA
ATTAGATATTATTAAAGCAAAGGTGAAAAAAGTGGTTCGTTTACTGTTTTTACAATGTGACGACTGACAAGAAACATGGA
CGTGTTAGGTTGGATAGATAGCTAGATACTATCACGGGGCATTGTTTGATTCTTTCTGGCGAATAATATACACTTATTTT
GTTCTTTTTATATATACCAATTGAATCCTATAATCAATATAATATTAGTCCACTAACCACGAGCACTTTTTGCAGATTGA
CTTTCCAACGATTTATAATAGTAATATCTTCATAAAGAAATTCATTAGCATTCTACAATTTTCTTCATAAACTGGAAGTG
ACAACAATCGGACATAAAAATGATTCAACTTTTCCATGACAATTTTTGTTTCTTTGGTGAAGAAATTAATCTTTTCTAAA
TAAACTTTTTTTATTGACCAAAAACAATGTATCTTTTAAAAGATTGCACGGATTCTATGGTTGAATATATTCTAGATTTA
GTTTGTAATAGCATATCGTCAACTAGACATAAGTCTATATTCCTCACTAGCTCGTGTTCCTTTCTTCTTTCGTCACGGTT
AGTTCAGATCCGGACAAGAATCCTGGATTGACAAAATTTTGGAAATGGCTTAATTAAACTATTGTTTTATCTTTCTTACA
ATTCTTTGAAACGGTGATATTTCATATAAAATTCTCAAAATTTTTAAATTAGTGTCGTTAAATTCTGTATTAGCAGCTCA
ACCAGTTAAATATAAAGCCACGTTTTGAGAGAATCGGATTATATCTGAAATTCGATACCAGTTACGAAGATTATATTACA
TTTGATTTTGAAGTTGTAAGATAAAAAAAATTAGTGTCATTATTGTATGAACTTCGTGAAGTTTATTTATGTGCTTCACT
TTTAGTTAATAATGTAATATGTATAACAAAAACAAACTTGTATGCCTATATTTAGTACAGGTGGATTGAATCGTATCAAT
GTCACGTAAAAGTTTTATTTGGTTTAATGTCTCACGTAAAAGTTGCTTTTACTTTTCAGGTGCCTAGCCGTGTTCAGAAA
TCAGAGACCAAAATCTTATGGGGGCAATATGATCAAATGTAATATACCAACAGTTAGTTAATGCGGATTGTTGACAAAGA
AGAACATTTCATGATCGGATATTGTTGACAAAAAACTACTGTAAGCCAAAAATGAACAAAAGAAATTAATGATAATTAAG
TATAAGACTTGACAAAACCAAGCCGACATGAGCTGAGTCAAGTTCATGTCGTCAATGTTATAGTGATGATTGACGAATAT
CCAACGGCTGAGAATGATTGGACCGCAGTGGAATGGACTTTTAACTATAAAATGGGACGAATTATTCATGATTGCTTAAT
TGAAAATTCACATTGTTATTTTGTTATTTATTTATCATTAAAACTCTACTTCTTTTCTCTTTTAGTCAGTTTTGATAAAA
TTCAAAATTTCGTTTGTTACAATTTGAATAGTATTTTAAAATCAATAACATCTTTTTTTTGTCATTCTAAATAATTAAAA
CTCAAAATAATAATTTTTAAAAAATATTGTTTATATATGTGATATAATGTGGTAAAATACGAATCAATATATTTTCGTAT
AATAAATTTATATTCCTTATAAATTATCGTCAAACTTCATATTACCAATGTTTATTTTTGGGTTAAAATCTCACACTATT
TTTTTTTTATACTTCAAAACTCATATATTTTTTGAACAATCATGCCTCCAATATAGAAAAAACAAAATTGACGGATACAA
AGAAAAAAAAACAAATTTGACATTGAATATAAATGCAAATATTTTTTTGAAAAAGTAGAAAAAATAAAAAGAAGATGGGG
TTTAAAGGCGGGACCGGTCCGTCATCAATGCCACCTCCCTAACTCCTTTCTCTTTCTCTCTTTCAGCTACTTGCAACAAA
ATTGCAAAATTGTCGACAGAAACTTCTCTCAAATTTAGTTCCTTTCTCATTTATCCACTGCTCTTAATCCAACTTCAATA
TCTCTCTATCCTCACAATATTTGTTCTGTTTCTCCTTCAACTTTCAACTGATAAAGTTTAAACCTTTATGCTCTTTACTC
TCTGATCTCAAAAGGGTTTTGTTTAGTTCTCCTCAAAACC
>AT2G28930.3 | chr2:12421551-12424550 FORWARD LENGTH=3000
TCTTTGTTGATTTACTCTAATCTGTGAAATTAACTAACTATAAAAACCAGCATCATGTTTTAATCTACTAATAAAGACCA
TTCAACATATTAATAAAATATAATCCGATGGTGACGACTGATGATCATAATACTAGTAGTAATGGATCAATCAAGAATCC
TCTTTAGGTTAGAAAAATAGACTAATAACCAATTATAGAGTTATATTTAAGCTCAACAAAACCCACAATAGTACATTCTC
GTTGGTTTCTTCTTAATATTATATTGTTGCTTGTTTTGTACCAACAAAAAAAGTACGAACCACACACTTTCGATCGTGAT
TAGGCTTCTTTCAACAAATTTTGATTAGTAATATAATTAAACTATCATCGTCTACATAACATATGTTATCCGTTTCACTC
AACCTATCTATGTTATCTCTTTGCGAATCTGGCGCGGGTACTTCAACTAGTGTAGAAAGATACTATTCAAAAAAAAAAAA
AAAATCTAAGATCACGAGATTAAACATGATATATATATGATGTTTAACAATAACAAAGCGGTTTGTTCAAAAAAATAAAG
CGGTGCCGGTATGCTAGAGAGGAAAGCCTTGATAATTACGACCACAAGTTGTATGAGAAAAATTATTGGAACCTTTTGTA
TTTCATGACCCTGAGAAAAATTGAAAATTTGACTTAACGTGGAGTTTGCTAGAGAAAATGACTCAACAAAATTATATCCC
TAGCTTTGTTTTACGTCAAATTGTTACTCTCTTTTCAGTTGGTTCGCTAGTTTGATTTCCGGTATTAAGTTACTAAAAGC
ACATAATGATATTTCAGTTGGTTCTTGGTAATAAGTTTACACGAGACTTTTGTGGTATTAAAGTACATAATGATCTTTTA
ATTAGATATTATTAAAGCAAAGGTGAAAAAAGTGGTTCGTTTACTGTTTTTACAATGTGACGACTGACAAGAAACATGGA
CGTGTTAGGTTGGATAGATAGCTAGATACTATCACGGGGCATTGTTTGATTCTTTCTGGCGAATAATATACACTTATTTT
GTTCTTTTTATATATACCAATTGAATCCTATAATCAATATAATATTAGTCCACTAACCACGAGCACTTTTTGCAGATTGA
CTTTCCAACGATTTATAATAGTAATATCTTCATAAAGAAATTCATTAGCATTCTACAATTTTCTTCATAAACTGGAAGTG
ACAACAATCGGACATAAAAATGATTCAACTTTTCCATGACAATTTTTGTTTCTTTGGTGAAGAAATTAATCTTTTCTAAA
TAAACTTTTTTTATTGACCAAAAACAATGTATCTTTTAAAAGATTGCACGGATTCTATGGTTGAATATATTCTAGATTTA
GTTTGTAATAGCATATCGTCAACTAGACATAAGTCTATATTCCTCACTAGCTCGTGTTCCTTTCTTCTTTCGTCACGGTT
AGTTCAGATCCGGACAAGAATCCTGGATTGACAAAATTTTGGAAATGGCTTAATTAAACTATTGTTTTATCTTTCTTACA
ATTCTTTGAAACGGTGATATTTCATATAAAATTCTCAAAATTTTTAAATTAGTGTCGTTAAATTCTGTATTAGCAGCTCA
ACCAGTTAAATATAAAGCCACGTTTTGAGAGAATCGGATTATATCTGAAATTCGATACCAGTTACGAAGATTATATTACA
TTTGATTTTGAAGTTGTAAGATAAAAAAAATTAGTGTCATTATTGTATGAACTTCGTGAAGTTTATTTATGTGCTTCACT
TTTAGTTAATAATGTAATATGTATAACAAAAACAAACTTGTATGCCTATATTTAGTACAGGTGGATTGAATCGTATCAAT
GTCACGTAAAAGTTTTATTTGGTTTAATGTCTCACGTAAAAGTTGCTTTTACTTTTCAGGTGCCTAGCCGTGTTCAGAAA
TCAGAGACCAAAATCTTATGGGGGCAATATGATCAAATGTAATATACCAACAGTTAGTTAATGCGGATTGTTGACAAAGA
AGAACATTTCATGATCGGATATTGTTGACAAAAAACTACTGTAAGCCAAAAATGAACAAAAGAAATTAATGATAATTAAG
TATAAGACTTGACAAAACCAAGCCGACATGAGCTGAGTCAAGTTCATGTCGTCAATGTTATAGTGATGATTGACGAATAT
CCAACGGCTGAGAATGATTGGACCGCAGTGGAATGGACTTTTAACTATAAAATGGGACGAATTATTCATGATTGCTTAAT
TGAAAATTCACATTGTTATTTTGTTATTTATTTATCATTAAAACTCTACTTCTTTTCTCTTTTAGTCAGTTTTGATAAAA
TTCAAAATTTCGTTTGTTACAATTTGAATAGTATTTTAAAATCAATAACATCTTTTTTTTGTCATTCTAAATAATTAAAA
CTCAAAATAATAATTTTTAAAAAATATTGTTTATATATGTGATATAATGTGGTAAAATACGAATCAATATATTTTCGTAT
AATAAATTTATATTCCTTATAAATTATCGTCAAACTTCATATTACCAATGTTTATTTTTGGGTTAAAATCTCACACTATT
TTTTTTTTATACTTCAAAACTCATATATTTTTTGAACAATCATGCCTCCAATATAGAAAAAACAAAATTGACGGATACAA
AGAAAAAAAAACAAATTTGACATTGAATATAAATGCAAATATTTTTTTGAAAAAGTAGAAAAAATAAAAAGAAGATGGGG
TTTAAAGGCGGGACCGGTCCGTCATCAATGCCACCTCCCTAACTCCTTTCTCTTTCTCTCTTTCAGCTACTTGCAACAAA
ATTGCAAAATTGTCGACAGAAACTTCTCTCAAATTTAGTTCCTTTCTCATTTATCCACTGCTCTTAATCCAACTTCAATA
TCTCTCTATCCTCACAATATTTGTTCTGTTTCTCCTTCAACTTTCAACTGATAAAGTTTAAACCTTTATGCTCTTTACTC
TCTGATCTCAAAAGGGTTTTGTTTAGTTCTCCTCAAAACC
>AT2G28930.1 | chr2:12421957-12424956 FORWARD LENGTH=3000
TCTATGTTATCTCTTTGCGAATCTGGCGCGGGTACTTCAACTAGTGTAGAAAGATACTATTCAAAAAAAAAAAAAAAATC
TAAGATCACGAGATTAAACATGATATATATATGATGTTTAACAATAACAAAGCGGTTTGTTCAAAAAAATAAAGCGGTGC
CGGTATGCTAGAGAGGAAAGCCTTGATAATTACGACCACAAGTTGTATGAGAAAAATTATTGGAACCTTTTGTATTTCAT
GACCCTGAGAAAAATTGAAAATTTGACTTAACGTGGAGTTTGCTAGAGAAAATGACTCAACAAAATTATATCCCTAGCTT
TGTTTTACGTCAAATTGTTACTCTCTTTTCAGTTGGTTCGCTAGTTTGATTTCCGGTATTAAGTTACTAAAAGCACATAA
TGATATTTCAGTTGGTTCTTGGTAATAAGTTTACACGAGACTTTTGTGGTATTAAAGTACATAATGATCTTTTAATTAGA
TATTATTAAAGCAAAGGTGAAAAAAGTGGTTCGTTTACTGTTTTTACAATGTGACGACTGACAAGAAACATGGACGTGTT
AGGTTGGATAGATAGCTAGATACTATCACGGGGCATTGTTTGATTCTTTCTGGCGAATAATATACACTTATTTTGTTCTT
TTTATATATACCAATTGAATCCTATAATCAATATAATATTAGTCCACTAACCACGAGCACTTTTTGCAGATTGACTTTCC
AACGATTTATAATAGTAATATCTTCATAAAGAAATTCATTAGCATTCTACAATTTTCTTCATAAACTGGAAGTGACAACA
ATCGGACATAAAAATGATTCAACTTTTCCATGACAATTTTTGTTTCTTTGGTGAAGAAATTAATCTTTTCTAAATAAACT
TTTTTTATTGACCAAAAACAATGTATCTTTTAAAAGATTGCACGGATTCTATGGTTGAATATATTCTAGATTTAGTTTGT
AATAGCATATCGTCAACTAGACATAAGTCTATATTCCTCACTAGCTCGTGTTCCTTTCTTCTTTCGTCACGGTTAGTTCA
GATCCGGACAAGAATCCTGGATTGACAAAATTTTGGAAATGGCTTAATTAAACTATTGTTTTATCTTTCTTACAATTCTT
TGAAACGGTGATATTTCATATAAAATTCTCAAAATTTTTAAATTAGTGTCGTTAAATTCTGTATTAGCAGCTCAACCAGT
TAAATATAAAGCCACGTTTTGAGAGAATCGGATTATATCTGAAATTCGATACCAGTTACGAAGATTATATTACATTTGAT
TTTGAAGTTGTAAGATAAAAAAAATTAGTGTCATTATTGTATGAACTTCGTGAAGTTTATTTATGTGCTTCACTTTTAGT
TAATAATGTAATATGTATAACAAAAACAAACTTGTATGCCTATATTTAGTACAGGTGGATTGAATCGTATCAATGTCACG
TAAAAGTTTTATTTGGTTTAATGTCTCACGTAAAAGTTGCTTTTACTTTTCAGGTGCCTAGCCGTGTTCAGAAATCAGAG
ACCAAAATCTTATGGGGGCAATATGATCAAATGTAATATACCAACAGTTAGTTAATGCGGATTGTTGACAAAGAAGAACA
TTTCATGATCGGATATTGTTGACAAAAAACTACTGTAAGCCAAAAATGAACAAAAGAAATTAATGATAATTAAGTATAAG
ACTTGACAAAACCAAGCCGACATGAGCTGAGTCAAGTTCATGTCGTCAATGTTATAGTGATGATTGACGAATATCCAACG
GCTGAGAATGATTGGACCGCAGTGGAATGGACTTTTAACTATAAAATGGGACGAATTATTCATGATTGCTTAATTGAAAA
TTCACATTGTTATTTTGTTATTTATTTATCATTAAAACTCTACTTCTTTTCTCTTTTAGTCAGTTTTGATAAAATTCAAA
ATTTCGTTTGTTACAATTTGAATAGTATTTTAAAATCAATAACATCTTTTTTTTGTCATTCTAAATAATTAAAACTCAAA
ATAATAATTTTTAAAAAATATTGTTTATATATGTGATATAATGTGGTAAAATACGAATCAATATATTTTCGTATAATAAA
TTTATATTCCTTATAAATTATCGTCAAACTTCATATTACCAATGTTTATTTTTGGGTTAAAATCTCACACTATTTTTTTT
TTATACTTCAAAACTCATATATTTTTTGAACAATCATGCCTCCAATATAGAAAAAACAAAATTGACGGATACAAAGAAAA
AAAAACAAATTTGACATTGAATATAAATGCAAATATTTTTTTGAAAAAGTAGAAAAAATAAAAAGAAGATGGGGTTTAAA
GGCGGGACCGGTCCGTCATCAATGCCACCTCCCTAACTCCTTTCTCTTTCTCTCTTTCAGCTACTTGCAACAAAATTGCA
AAATTGTCGACAGAAACTTCTCTCAAATTTAGTTCCTTTCTCATTTATCCACTGCTCTTAATCCAACTTCAATATCTCTC
TATCCTCACAATATTTGTTCTGTTTCTCCTTCAACTTTCAACTGATAAAGTTTAAACCTTTATGCTCTTTACTCTCTGAT
CTCAAAAGGGTTTTGTTTAGTTCTCCTCAAAACCATGGGGATTTGCTTAAGTGCTCAGATTAAAGCTGTGAGTCCAGGTA
AGCCAGGTACTTCAAGCTTTTAAAAATAATTTTCCAAACATTACTCATGCAAAATGTTGATTTACTTAAGTTTTGAAGTT
TTCATTTTAGTTGGTATAAAGTAGGGTCTTAATTAGATTTTGTTTGCTAATTTTATTTTATTTAGTTTTTCAATATGAGG
TTAGGTTTTTTGGTGGTTGGAGGATAAAATGACTTAACTTAAAAGTTAGGCTTAATGTTTTGACAAATCTGTCAAAGGTT
TTCATAATAAATTGATTAATTATCTAAAGCTTTGTCTTTTTTTTGGTGTTTGGTTTAATTCACTCCTTCATCAAAATCAA
AAACAAATTTACTTTTGTCTGATCTCTAAAAACAAAAAAC
>AT2G28940.1 | chr2:12428315-12431314 REVERSE LENGTH=3000
CTTTTATGGAAATTGCTTCAATTTTCTGTATTTGTTTATAATGGTTGTTTGACATTTATTATGTATTTTTATACTTAAGA
ATAAGGGTGTTTAATTTCGGTTATGTTAAAGTGGTTTGGGTGGGGGTATTCAATTCTTATGGTTGGTTACTATACTTAGA
AAGTTAGAATAAAAGAAAGGAAATTAATTGATTGGCCATAAATATTTGAGTTATCTAAAGAAAAAGGTTGGGTGGAATAG
TGTGGATGATAAGAAAAAATAAAAGAAGAAGAATCATGGGATTTTATGGGATTTCTTTTAAAAGCCTAAAACAAAATGGA
TGATAGTGAAATTTTGTACACAAGCAATGAGATGTAATCACGAAAAGTATTTAATGTTGCCTGCTGTTTTTTCTTTCTTG
AGCCAAACCCATACCATCCAATATAAATAGCTTTTGCATGTATTTATAATATATTTGAAACGTTTTTCATCAAAAAAAAT
CATGAATTAGATAATAGTATTTGTATTATGCGACAATACATATGATGAAAATTAAGAAAAATTAAGACTTATTTTTCTAA
TAATTTTATTAGGTGGGACATGTAATTTTATTAAATATTTTTGTTTCACTATATGAGCATGCATCATAGACTTTTACATC
ATTATTAACTTGTTAATTATTATTGTAGTATTTATCAAAAATATTATATAAAATAGTTTAGCTGGTAATTAATAAAGACG
CACGCTCAAAATTTCGTTCCAAATTTTTAGTTAACAAATTATTATTCACCTATATAATTTTGTTTTCTTGTCACTGATCA
AACTAACTAAAGAAAGAAAAATATTTGGGTTGCTCTTTGTATAATCCATTTTCATGTTCCCATCAATTTTTGTAGTTTAA
ATGTGTACATGGAAAAAAGAGAGGAGGGAATAGATAGAAAAAAGGGTGAAATCGGAAAGAAGCTATATATGAGAGTCACA
TCAACGAGGAAGGTCCATTGGGTACTTAACGAGTAGAAAGAAGAAGACGAGATTCGCACATGGGTGGTGGGTTCTTTTTG
TTCCCTCCCTAGGACATCTATAGTCTCTTCCATTCACTTTAAACAAATATGAAATTTAGGTTTCAATGAGAAATTTGTAA
ACAATATCGTAAATATGTGTAAATATTTTGTAGATATAAAATCTTAATAAGTCATCAATCATTTCTTCGGTAAAAGTATC
TAACAAATAACCAAATTTTGGAAAAACTCTTTCAATAACCCAATAACCCACACCTCCTCCCTCACCAGCCAATGTCGCAA
ACATCGGATCTTGCATTATGTCTGTTTGTGGCGTGACTTCAACTGCACCAACCGTGGAATCTACGATGGCATGATCATCA
ATGGAAGTGTGAATAGTGGTGTTATGAATGTGACGTCAAAAATATAAATGTTATATGATGTTTGATGGTAAAAAAGTTTA
TGGATTGTTAATGAAAGTTTTCTTTTGATAATGGCAGTAGATGTGAAAGACGCCTGTAAAAACCTAACTAGCCATCTCTA
TATGTGATCTATTTATTTTTAGTTATTTGTACATTCATTTTTGGTATACTAAATCAATTTCTTTGCTCGTGTGTGAACAA
TATAATTTCATTGATGTGTAGAACATTTATGTGAAATTTACTAGAAACCAAAAGTCCCTATTATTTCTCCTAACTACAAA
CAAACCTCTAATATGTGTTTCTTTTTTATTTATGAGAAACCTTTGCTACAATCCTCCTCTTGCATGGAGAAATCTATTCC
CCATTCCTCTTATATGGAGAAAACATTTGTTTTGATGAGTTAAACTTTGGACTGAGTTATATTGGCTTAGTTTTGACTGT
TCCAAGATACAATTTGAGTTTGTAAATAGCATAACAGTTTTTGGCCAAAATTCTTCCTTTTTCTACAAAATGTCTCACAT
GTTATTTACATAATTATCAACTGATGTTTGAAACCAGTAAATGAAGTTTGCATTATTTAAATTAACATATCAAAATTATG
TATGTATTCTCTGACCTATATACAATCAGAATTTTTAAAAGTGAAGTCCGAGAAAGGCCCATCAAATGTCCATGTTCCAT
ATACGAAAGTTAGTTAGGTGAGAAAAATAAAAATGAATCGACCGATCAACTAACAACAACAATAAAACTAGAACTAATCA
AAGTTGGTCAATCGTCGAGACTGGTTCAAAATCTTGGTGCTTCATGAATAATATTCTTATCAGAAAATAATTTATATGTA
TATTTATGGTTACCTAAAAAAAACTCGTGCATTACTACTTAATAGATAAATATATTTTATTTATTTTTATAGAATTTTTT
ACTTTAAATTCATTAATGTGGTCGATGTAAACTATTAGTAATCGAATTTTCTATATCACACACACAAAAAAAAAACATTT
ATGCGACTAACTCGTTCTGAGCAAGACTATTACTGTAGTACTTATACCAAAGTTAGGTCAAGTCAAGAAATTTTAGATCT
CTCGGAATCGACGATTCTTAACTCGCCACGTCATCAACTACGAGTTAAAACCTGTCACATCAGATCATAAGCCATCTTCA
AAGTGTATCATCTTCTTCCAAAAAGTCACCATTTTTATTTTCGTTGACTCGGTCGGATTTGGGGAAGAAGAAGAACATGA
AGTGTTTTCACTTCACCAATGGCGACAAGAGAACAACAACAACAATCGAAGAAGGAGTAGGAGGAGGAGACAGTGTTGTT
TCAAGAGCTTCAAGACTCTCATGGGCTCGTTCTCTAAGCGTAGCATCATCCACCACTTCAGACCCAACTCGCCGGTCCGA
GTTTGACTCAGACTGGAGTTTCTCACCGGAAAGACTTACTTTTCCCAAGCCATTAAGTCAACGTTGGATCGGTGGACTTG
TTCCTGAGAATGATCTAAAGGTGTTTACTTTCAAAGAGCTGAAAATAGCTACTAAAGGTTTCAATAGAGGTCTTTTGATT
GGCGAAGGAGGGTTTGGTTGCGTTTATAGAGGTGTTGTTG
>AT2G28940.2 | chr2:12428679-12431678 REVERSE LENGTH=3000
TTTTTTTACTGATGTGTTCGTTGGAGAGTGTGAAACGTGGGACAGTGGTGTCTTTTTTTAGTTCTTCAATGTTAAATGTG
TAATCTTTAGGGGTGAAATTAGAAGTTTGTTTAAAGTAGAAGGAGCTGTGAAGCAGATGTGAAGAGTACTTCTGGTTTCA
GCGTATTATAGTAAAAGAAGCAGTAATAGTTGTGTTTGTAATGCTTCTTGTAGAACTCCATATTGTAATTTATATATAAA
TGTGTGTATGTTTATGGTTTATTATCTTCTTTTTTTCTGAAAAGTAAACATCATTTTGTTACAAACCAAATTTTGATATT
AAATGGAAAAAACTTCTGAAATGATAGAGAGGTTATATTCTACTCTTTTATGGAAATTGCTTCAATTTTCTGTATTTGTT
TATAATGGTTGTTTGACATTTATTATGTATTTTTATACTTAAGAATAAGGGTGTTTAATTTCGGTTATGTTAAAGTGGTT
TGGGTGGGGGTATTCAATTCTTATGGTTGGTTACTATACTTAGAAAGTTAGAATAAAAGAAAGGAAATTAATTGATTGGC
CATAAATATTTGAGTTATCTAAAGAAAAAGGTTGGGTGGAATAGTGTGGATGATAAGAAAAAATAAAAGAAGAAGAATCA
TGGGATTTTATGGGATTTCTTTTAAAAGCCTAAAACAAAATGGATGATAGTGAAATTTTGTACACAAGCAATGAGATGTA
ATCACGAAAAGTATTTAATGTTGCCTGCTGTTTTTTCTTTCTTGAGCCAAACCCATACCATCCAATATAAATAGCTTTTG
CATGTATTTATAATATATTTGAAACGTTTTTCATCAAAAAAAATCATGAATTAGATAATAGTATTTGTATTATGCGACAA
TACATATGATGAAAATTAAGAAAAATTAAGACTTATTTTTCTAATAATTTTATTAGGTGGGACATGTAATTTTATTAAAT
ATTTTTGTTTCACTATATGAGCATGCATCATAGACTTTTACATCATTATTAACTTGTTAATTATTATTGTAGTATTTATC
AAAAATATTATATAAAATAGTTTAGCTGGTAATTAATAAAGACGCACGCTCAAAATTTCGTTCCAAATTTTTAGTTAACA
AATTATTATTCACCTATATAATTTTGTTTTCTTGTCACTGATCAAACTAACTAAAGAAAGAAAAATATTTGGGTTGCTCT
TTGTATAATCCATTTTCATGTTCCCATCAATTTTTGTAGTTTAAATGTGTACATGGAAAAAAGAGAGGAGGGAATAGATA
GAAAAAAGGGTGAAATCGGAAAGAAGCTATATATGAGAGTCACATCAACGAGGAAGGTCCATTGGGTACTTAACGAGTAG
AAAGAAGAAGACGAGATTCGCACATGGGTGGTGGGTTCTTTTTGTTCCCTCCCTAGGACATCTATAGTCTCTTCCATTCA
CTTTAAACAAATATGAAATTTAGGTTTCAATGAGAAATTTGTAAACAATATCGTAAATATGTGTAAATATTTTGTAGATA
TAAAATCTTAATAAGTCATCAATCATTTCTTCGGTAAAAGTATCTAACAAATAACCAAATTTTGGAAAAACTCTTTCAAT
AACCCAATAACCCACACCTCCTCCCTCACCAGCCAATGTCGCAAACATCGGATCTTGCATTATGTCTGTTTGTGGCGTGA
CTTCAACTGCACCAACCGTGGAATCTACGATGGCATGATCATCAATGGAAGTGTGAATAGTGGTGTTATGAATGTGACGT
CAAAAATATAAATGTTATATGATGTTTGATGGTAAAAAAGTTTATGGATTGTTAATGAAAGTTTTCTTTTGATAATGGCA
GTAGATGTGAAAGACGCCTGTAAAAACCTAACTAGCCATCTCTATATGTGATCTATTTATTTTTAGTTATTTGTACATTC
ATTTTTGGTATACTAAATCAATTTCTTTGCTCGTGTGTGAACAATATAATTTCATTGATGTGTAGAACATTTATGTGAAA
TTTACTAGAAACCAAAAGTCCCTATTATTTCTCCTAACTACAAACAAACCTCTAATATGTGTTTCTTTTTTATTTATGAG
AAACCTTTGCTACAATCCTCCTCTTGCATGGAGAAATCTATTCCCCATTCCTCTTATATGGAGAAAACATTTGTTTTGAT
GAGTTAAACTTTGGACTGAGTTATATTGGCTTAGTTTTGACTGTTCCAAGATACAATTTGAGTTTGTAAATAGCATAACA
GTTTTTGGCCAAAATTCTTCCTTTTTCTACAAAATGTCTCACATGTTATTTACATAATTATCAACTGATGTTTGAAACCA
GTAAATGAAGTTTGCATTATTTAAATTAACATATCAAAATTATGTATGTATTCTCTGACCTATATACAATCAGAATTTTT
AAAAGTGAAGTCCGAGAAAGGCCCATCAAATGTCCATGTTCCATATACGAAAGTTAGTTAGGTGAGAAAAATAAAAATGA
ATCGACCGATCAACTAACAACAACAATAAAACTAGAACTAATCAAAGTTGGTCAATCGTCGAGACTGGTTCAAAATCTTG
GTGCTTCATGAATAATATTCTTATCAGAAAATAATTTATATGTATATTTATGGTTACCTAAAAAAAACTCGTGCATTACT
ACTTAATAGATAAATATATTTTATTTATTTTTATAGAATTTTTTACTTTAAATTCATTAATGTGGTCGATGTAAACTATT
AGTAATCGAATTTTCTATATCACACACACAAAAAAAAAACATTTATGCGACTAACTCGTTCTGAGCAAGACTATTACTGT
AGTACTTATACCAAAGTTAGGTCAAGTCAAGAAATTTTAGATCTCTCGGAATCGACGATTCTTAACTCGCCACGTCATCA
ACTACGAGTTAAAACCTGTCACATCAGATCATAAGCCATCTTCAAAGTGTATCATCTTCTTCCAAAAAGTCACCATTTTT
ATTTTCGTTGACTCGGTCGGATTTGGGGAAGAAGAAGAAC
>AT2G28950.1 | chr2:12433483-12436482 REVERSE LENGTH=3000
ACAATTTCTATGTTCTATTTTCTTGCAATGGTAAAAGCTTATTATTCTTTTAAGTAGTGTTAAAAAAAACTAGAATCCAA
TATCTAATGTTTAATTGGAGCCTAGATACATGTAGGCGGTTTAAGTGCTTAAATAAAAAAAAAAATTTAGCTAATTTCTG
ATAATATTATAAAGATATTATGATTCATAATAAACTTAAAATATTTCAAAGTTTCGACGATAAATTGAAAGTTGTCTAGA
TCTACCTAATGTTCTTAAAGCCGTTTAATAACAAAACCACTAAACCCTAACACTTAGAAAATACTTGCTACCATATGTTG
ATGCATATATAACATCATATAGACCATTTAAACTTCTTTTTAAAACAATGCTTTTATGATAGAACCATGTGATTTTTCAA
ACTACAGTGTTCTTCCTGTTACTAAAATTACAATAGGCTCCACAACATGTTCAGCAAACATTTTTAGATGTCAAAAAAGC
ATTATGCTTTTAGCCATAATGAAAGAAAATAAAAGAGCCACCATTAACAAAACAGAGATATTGGCATTGTTTTGGCGCGT
GCGGCTCGAGAATTCAGTATTTTTCTCAATTTGTCTTTGGATTTCAAGAAACATTAAAGTATTAACATTAGTTTCGTTTT
TTAGGTGGTGAGCTTATTATGTAGTAATTTTAATGTTTCAGTTTAAACAAAGATTCACCGGTTTACATGCTCCGGTGATT
ACGGTAATCAAAAGGGTCCCAAAGTTATACGTCGGACAAGTACACTTGATAGGATTCCATGTGGTGGTCCCTTATGTTAG
TCATCACTCATCATCCAATCCTAGCCTTCTTCAATCATACATATTACATACTCACTCGAGGCTAAATTCGTCAAAGATGG
GTTTGTTTTTTAAGTATAAGATGATATAAAATGTGACAATGTTTGCATATTATTAGGTTATCTCCTTTTGTTAGTCAATC
TATCTCAATTCTAGATGGTATGTATAGTCCTACTCTTACCAAACCACACATGTCTGATTTTGTACGTATATGAGTATTAG
TTGAATTAATATTTAAAATTAGTGACTGAAAAAAAAATAGAGTAGATATGAAAAACAACATAGATTAACGATGCATTAAA
ACATTTTTCAAAATAGTAATTCATTTGTTTCAGTTTTATCCATTATATTCTACAACTCATTGTTCGTTTAGATATCCATA
ATAATTTTTTGCATCCAGTTTAGGGTTGTTACTCGAGGACTTGTTCAATCCGGTGTCGTTCTTGTTGCTCATGTAGCCTA
ATGTTGAGAAAACCATTGTCTCGAGCCAAATTTACTCCAATGTGTGCCAAAGTTGGTCTCTAGAGAAGACATGTTGGAGT
ACTTAGATTAAAGATCTCATGTATATCAATTCATATTACTTGTAATCTTTAGATTCTCCAAACATAGGATCTCAACTTAA
AATAATTATGGTTGGAAAGCTTGATCCTAATTTACAAACAACAAAAGTTGAATTAGTTCTCGAAATCACATTGCAGTGAT
ATTTACGTGTGAATTTTTTAGGGCGTATCAAACTTTGATTCACGAAGTTTGATAATTGTTATTAATTTAGCTTCCAAGTA
ACATACACGTACGGTACGTGACGTACCCTCTCTCTATTTTTTTCTTATGTCCGTTACGTACGGAGGACCAATCATGTATC
TTGCAACAAAGGGGAAATTATGCTTAAGAAAGGTATTAGGTGTGATACTAAAACAATAATTTTGTCTTTGATTTTAATTT
AAGGTACTATAACAACTTCTTTATGCTAATGTATATTTTTTAAGTAGCGGGACTTTTCCATGAGTATTTTTCACTGTATC
AAGTAGAAAACTCGTACACCCGTGAACACTATAAAATATTTCATCATAATTACGTAATATCTACATCATTAGAACATTAT
AAATACAAAAATAAAATATTTCCAATTCTTTGATAATACCGAAAAATATATACTTATGTTATTTTTAGTAGTTAAGTGTC
CATATTCAGTTATTCACTTCGAACTCTTCTACTGCATTTAATTATTTTTGGCCATCCATAAACGTTTTCAGACAAGAAAC
TTCAAAATTCTATGATCTCGAAAAAATAATATGAATTTCCACCTACAATTCTCTTTTGAGCAAAGAAAAAAAAAAGTGAA
TTGAGGTCTAGCTTTTTGCGTATATAAAAATTGAATAATTTGGCGAAAGATAATGTAAAATTTACCAAATTGCATTAAAT
ATATGATAAAGAAAATATTATTTTTACTGTACATAAGTCCAATAGCCGAAATGATGATATAAACTAATAACCATGATCAT
AAGCTATAACCGTTTCTTTAGAAACTAAAATTAACATAGCCATTACTAGAATACCAAATTCGTATTACTTAAATTCAATA
CACATCAATAGTTATCATAGGTCCATAGCCAGAGACGATATAGCAATTTTAAAGGGCGCAAAAATTTTGATAGCAACTAA
AGAGTGGTCGTCCCAACGCGCTTCAATGGAGCGTGGTAACATCTTTATCAGATTTTAGTGGTGATATAACATCATCTTTA
TCCGTACACTATGAACTATGATTGGGCAGTGTGAACCACACGTTACTAAACGCAAGTGGTCTTAGCAATAACTATATTTT
GGTAGAGACACATTGAGGGAAAGGGCATACACCAAACATTTAATTATGGATTTGTACGCATGACTTTTTTTACACATACA
AATAATTGTAAAACTTTTGTCAAAAACCCAAATCGTGTTTAGTAATCTCTATTCATAAGCTAGAGAACTATGACCCCTAG
AGGTTAAACTTTTGTAATGATAAAGAAAGAGAATAATACAAAGCAAGAGAAATAAATAAATGCTTAAGTCCCAATTTATA
TATAGTCACCTCTCTATACCCTTCCCTACACACATGGAGACACTCCAATAAACTCTTCTTCTGCCTCCTCTGCCCATTTC
TCCCAATCTCTCTCTATTTTCTCAGTCTCTCTCTCAGATA
>AT2G28960.2 | chr2:12442348-12445347 REVERSE LENGTH=3000
AAGCTGAATAATTAAAGTTTCCTTTGAAAACAATGTCGAATTCCCTCGTCTCGTTGGCTGCAAGGGTTTGTATCTCAGCG
AAATGAAGATAGAAGTAAACTTCAGCGTTAGAGGGTCTTGGTTTCCAAGTTATGATTAGCGGTGCACTAGCGTTTTTAGG
CGTGGCAGCACTTTTGAGTGCAGCTTTTGGTATCTCAAATGTATCTGAATTGTTTATATTGAGACTAGTCGTTATATAGC
TAAACGAAGAGCTGAAGAATGGATACCAGACACGATCATAGGAGTCATCATCATACCTGCAAATAAATTGCATTAGGCAG
CATAATTAAGCAAATCAATCCTTGTTATTTGTTAAAACCGATTTAAATAGAAAAAAAATAGCTGACACACACAAATCTAA
TCTCAATGCAAACTACATTTATTTCATACACGAATCATTTTTGTTTACATGTTTAAAAAAATTGTATAACGATATGATAG
TTTGATAATAAATAACAAAAAAAAAAATGTAGAAAATTGATTAAAACAAAACATGTCGTGCGGTGATAGTTGCAACTTGT
TTTTTTTTATCCAAGTTAATCATGAATAACGATGTTTATATACTAACCAAAAGTACAATAATTTATGTATAAGAAAATTG
ATGCCATGTATGATTAATGACAGAAAACTCCCACTTATTGTTTTAAACAAAGTCAACTAATTACCTTATTTCGCTATCAG
AAGTGCTGCAATGAACCCGGAAAGAGTTCCTCAGTGAGCCTGAATGCGTAAGATAAGTATCATTTCTCATTGGTCGTAGT
TCTATAGATGATATTATTGGCGAGGTTGGTCCTGTTTTAACAAGACAAATATCCAAAGAGCTTGACCTCACTCTGTGTAT
GATCTCCTCGAATGTACCATTTTGTCTTCCTTCCATATCTATTCTTGCCCACTTATCAGGACCAAGATAGAGATCAAAGT
TTGGATAAATATTAAGACCATCATAATTTCCATATATGAAGGTAACCAATATAAGATAATTTGTGCCACGAGTGACATTC
AGACTAACAATTACGCTTTCCTTCCGGAAAGTATCTTAGAGTCAAATATGGTTTTCGGAATATTTTGTTGAGCTCTTTAT
CGACTCTACCACTTTCTCCAGTCTGGATAAATGTTGAATCTGATGTGAATGTTAATCCAGTAGATGGATCACTATAAGGA
GATTCCTCAATAGGAAATCCGCAATCCAAACTGATGAAACCTGTTCAAGCATAAAAAGGATCGACGAAGTTTAAAAAAAA
ACTATATATAGAAGATATATCAATTTAAAGGATGGATGATCCTCGGTGAATATCTACTAAAGAGTTTATAAATTATTACC
TTCTTGTTTTTGGGCGCCAACTATAACGGCAAAGGTTCCAATTATGGCCAACAAAAGATGGCTCATCATCTTCTTGGAAA
GCTAATATGGAAATCAAGAACATAAAAAAGACTTGCTTAGTGAAAACAAGGAGCTACGTAAATGAGAAATACCTCACATA
CACAGATTGGAAGGAATAATACATTAAAGAAAGTCAACTTAAGCCAGACATGAAGATTGAATAATTGCGAGAATTGCTTT
ATTTTTGGTTTATTGTGTGAATTTCTTTGACATGTTCCAACCCCAACTTGTGTTTAAAATAATAGGTTATGATCATAAGA
CTCCGACATGTATAGGAATTTCCTTGTATTAAGGTTTGTATATGTCTTCTTTAAACCCTTGACCAAACATAATAAATCTT
CGATTGATCGTTAGACTTGGAGCACAAGGATATAACAAGGTTTGATTTAAGTAATTAGTTTGAACCCGGTCGTTACAAAA
AAGGATTTACTACATATGAAAAACAATTACATATTACAACCTATTTGAAACATTACGTCTGATTCACATAAAGAAACATT
ACGTCTGATCCACAATAATTATAGACGTAACTTATGTAACTTGTTGTAGAATAATTATGTAAAAGAGAGAATTCGTATAT
TACAACATGGACAGGAAAAAATAAAGATAAAGATCATTTTGTTTGATTCAATGATTTGCTTCTTACAAACTCAGGTATTT
ATACAAATAATGTGCATCAAGGTAGCCAGTACTAAATTTTAAAAATATATTTACAACCACACTTTAACTATTACAAACTT
GTTAAAAAAGCAACAATAAAAAATAAGAATTATCACATAATTAATATTTTTATATAGTTAACACATACAGTTTCCGATTG
TCAAAGCTCCATTAAAAAAGCAAATTGTGAACCAAGTGGATAATGGTCCAGTAGCGTTTGGAAATGATCTTTCCAAAATA
AGGTTTGATCTCTTTTCCCACTAAATCCCACCTAACAAGGGATATTAACAAAGGTTGATGTAGAATTTCTTGGTTGACAA
TGTATAGTAATACTGAGAATATGAGCTATAACTATAAGAGGCCAGCTATCTCTTAACGTCTATGAGTAAGCCATAGATAG
ATAATGCATATACAGGCAAACAAAACGAATATTAGGGTTTGTCAAGAAAAGACTAATCTTAGTTTATTTTTGAAGACCAA
GAATTTTACATTATTGCAGAGGTATTGCGATTATAATTGAGTGAAAGTCAACAAAATGTATTAAATCCACCAAGTTGTTG
TTAAGTACAAGTCGTTAGCAGAATTATCATATAGTTTATAAAGCTTTGACATTAGATCAACTTGGCAGGTTTTACATTGT
TTAAACAAAGATTACATCAGGTGCTTTGATTTATGATTAAATTGCTCTCTTTTTTCCACAAAGTGGAATATAAATGTATA
TATCTTTGTTAGACCATTCTTCAGTCGTGCTTGGATATGAATCTATAATTGGAGAGTATTCCACGCCAACATGTGTTTTG
GATTTTAATTGATCTTCATCTAAAGTATTTCTATCATTTGTACTAGAAAATCAATATATTGTATCATATATTTCAGATTG
TCTTTGGTTTCAAAAATTTGTATGTTAACTTAACTTGAAA
>AT2G28960.1 | chr2:12441646-12444645 REVERSE LENGTH=3000
ACCTTATTTCGCTATCAGAAGTGCTGCAATGAACCCGGAAAGAGTTCCTCAGTGAGCCTGAATGCGTAAGATAAGTATCA
TTTCTCATTGGTCGTAGTTCTATAGATGATATTATTGGCGAGGTTGGTCCTGTTTTAACAAGACAAATATCCAAAGAGCT
TGACCTCACTCTGTGTATGATCTCCTCGAATGTACCATTTTGTCTTCCTTCCATATCTATTCTTGCCCACTTATCAGGAC
CAAGATAGAGATCAAAGTTTGGATAAATATTAAGACCATCATAATTTCCATATATGAAGGTAACCAATATAAGATAATTT
GTGCCACGAGTGACATTCAGACTAACAATTACGCTTTCCTTCCGGAAAGTATCTTAGAGTCAAATATGGTTTTCGGAATA
TTTTGTTGAGCTCTTTATCGACTCTACCACTTTCTCCAGTCTGGATAAATGTTGAATCTGATGTGAATGTTAATCCAGTA
GATGGATCACTATAAGGAGATTCCTCAATAGGAAATCCGCAATCCAAACTGATGAAACCTGTTCAAGCATAAAAAGGATC
GACGAAGTTTAAAAAAAAACTATATATAGAAGATATATCAATTTAAAGGATGGATGATCCTCGGTGAATATCTACTAAAG
AGTTTATAAATTATTACCTTCTTGTTTTTGGGCGCCAACTATAACGGCAAAGGTTCCAATTATGGCCAACAAAAGATGGC
TCATCATCTTCTTGGAAAGCTAATATGGAAATCAAGAACATAAAAAAGACTTGCTTAGTGAAAACAAGGAGCTACGTAAA
TGAGAAATACCTCACATACACAGATTGGAAGGAATAATACATTAAAGAAAGTCAACTTAAGCCAGACATGAAGATTGAAT
AATTGCGAGAATTGCTTTATTTTTGGTTTATTGTGTGAATTTCTTTGACATGTTCCAACCCCAACTTGTGTTTAAAATAA
TAGGTTATGATCATAAGACTCCGACATGTATAGGAATTTCCTTGTATTAAGGTTTGTATATGTCTTCTTTAAACCCTTGA
CCAAACATAATAAATCTTCGATTGATCGTTAGACTTGGAGCACAAGGATATAACAAGGTTTGATTTAAGTAATTAGTTTG
AACCCGGTCGTTACAAAAAAGGATTTACTACATATGAAAAACAATTACATATTACAACCTATTTGAAACATTACGTCTGA
TTCACATAAAGAAACATTACGTCTGATCCACAATAATTATAGACGTAACTTATGTAACTTGTTGTAGAATAATTATGTAA
AAGAGAGAATTCGTATATTACAACATGGACAGGAAAAAATAAAGATAAAGATCATTTTGTTTGATTCAATGATTTGCTTC
TTACAAACTCAGGTATTTATACAAATAATGTGCATCAAGGTAGCCAGTACTAAATTTTAAAAATATATTTACAACCACAC
TTTAACTATTACAAACTTGTTAAAAAAGCAACAATAAAAAATAAGAATTATCACATAATTAATATTTTTATATAGTTAAC
ACATACAGTTTCCGATTGTCAAAGCTCCATTAAAAAAGCAAATTGTGAACCAAGTGGATAATGGTCCAGTAGCGTTTGGA
AATGATCTTTCCAAAATAAGGTTTGATCTCTTTTCCCACTAAATCCCACCTAACAAGGGATATTAACAAAGGTTGATGTA
GAATTTCTTGGTTGACAATGTATAGTAATACTGAGAATATGAGCTATAACTATAAGAGGCCAGCTATCTCTTAACGTCTA
TGAGTAAGCCATAGATAGATAATGCATATACAGGCAAACAAAACGAATATTAGGGTTTGTCAAGAAAAGACTAATCTTAG
TTTATTTTTGAAGACCAAGAATTTTACATTATTGCAGAGGTATTGCGATTATAATTGAGTGAAAGTCAACAAAATGTATT
AAATCCACCAAGTTGTTGTTAAGTACAAGTCGTTAGCAGAATTATCATATAGTTTATAAAGCTTTGACATTAGATCAACT
TGGCAGGTTTTACATTGTTTAAACAAAGATTACATCAGGTGCTTTGATTTATGATTAAATTGCTCTCTTTTTTCCACAAA
GTGGAATATAAATGTATATATCTTTGTTAGACCATTCTTCAGTCGTGCTTGGATATGAATCTATAATTGGAGAGTATTCC
ACGCCAACATGTGTTTTGGATTTTAATTGATCTTCATCTAAAGTATTTCTATCATTTGTACTAGAAAATCAATATATTGT
ATCATATATTTCAGATTGTCTTTGGTTTCAAAAATTTGTATGTTAACTTAACTTGAAAATGGAAGGTCGTCGTCAACGTT
TACTGGTGTTCATCTTTGGGGCTTTGGCCATTACACATCTTGTTCAAGCTCAGCCGCCTGATCAACGAGGTTTCTCTATA
TACCTTTTTTTAATAATTGCTTCATGTTCAGTTTTTGACACATAAAGACTTAAGGATTAGCCAAGTAGTTGAGTGTTCTT
GCTCGACTGGTCGAGATCACTAACCGATTTCTACTTTGTTGTACGCATAGCCACCATGAAAATAATATTAACGATTACAG
ATATAAGAGATTTGGTTAAAGAAAATAAAGGATTCTCTGTTTTCCAAAACTTTTGATTGTCTTCCTTATAAGCTTCATGG
TCTAACAAAAGGAAAACATTATTTTTCACTAATAATACATTTTGTATCTTGCCAGGATTCATCAGTTTGGATTGCGGTTT
ACCCGTTAATGAGTCTCCTTATACCGACCCACGAACCGGATTAACATTCTCATCTGATGCTGATTTTATTTTAAGTGGTT
TACGTGGTGAAGCTGGGGATGATAACACATATATCTACAGGCAGTACAAGGATTTGAGATATTTTCCCGATGGAATACGA
AACTGCTATAATCTGAAAGTAGAGCAAGGCATCAACTATTTGATAAGAGCAGGGTTCGGATATGGAAATTATGATGGTCT
TAATGTATATCCCAAATTTGATTTACATGTTGGGCCTAAC
>AT2G28970.1 | chr2:12440919-12443918 FORWARD LENGTH=3000
CAGCGGTGGAAGAGTTGACCTTGGAGTTCTAACGAGTTTCAAGTAGCACAACCCGGAGCTACATTTGTGAGGTGATAGGT
TATATTTGGTATCTGATTGTAACATCGTAGGACTATATGCTGACTGAATAATATCTTCTTCCAATTCAATGTCGAATTCT
CTAGTCTCATTGCCCCTCAAAGCTTGGATTTCGGCAAAGTGAAAGTACACGTTAACCTTGTCACTGTCGTCATCTAGAGA
CACGTAAAATCTCAATGGCAAGCTGGCATTTTCGGGCGTGATTCCCATCCTACTTACAGCTTCTGGTACTTGAAAGGGAC
TCGAGGATCTCACGTTGAGGGTGGTGTTCACATCCGTTTCAAATTCATTATATCGGTCCCATTTGCGATCAAAAATATCA
TCAGGATACCTAAAACCATTTTTGGAGTAGCCATGCAAAAGTAAATGAATCATGTTAGATTGTTTTTTTTTATAAAAGAG
TTGCTAAAGTTGAGTTTACATACCGTATAAAACCGGTAGAATTGCTACTATAGGCCCGCCGGTAGATGAGGTCTAAGGGA
CCGAATTGAGTCAAATATGAATCATTTCTTAGTGGCCGTAGTTCCAAGGTTGATATCATTGGTATAGTTGATCCTGTTTT
GACAAGACAAATCTGCAATAAGTTCGACGTTGTCATGTAAATGATCTCACGATCTTTTCCGAATTCCAAATCAACCGCAA
TCCACATGTTAGGCCCAACATGTAAATCAAATTTGGGATATACATTAAGACCATCATAATTTCCATATCCGAACCCTGCT
CTTATCAAATAGTTGATGCCTTGCTCTACTTTCAGATTATAGCAGTTTCGTATTCCATCGGGAAAATATCTCAAATCCTT
GTACTGCCTGTAGATATATGTGTTATCATCCCCAGCTTCACCACGTAAACCACTTAAAATAAAATCAGCATCAGATGAGA
ATGTTAATCCGGTTCGTGGGTCGGTATAAGGAGACTCATTAACGGGTAAACCGCAATCCAAACTGATGAATCCTGGCAAG
ATACAAAATGTATTATTAGTGAAAAATAATGTTTTCCTTTTGTTAGACCATGAAGCTTATAAGGAAGACAATCAAAAGTT
TTGGAAAACAGAGAATCCTTTATTTTCTTTAACCAAATCTCTTATATCTGTAATCGTTAATATTATTTTCATGGTGGCTA
TGCGTACAACAAAGTAGAAATCGGTTAGTGATCTCGACCAGTCGAGCAAGAACACTCAACTACTTGGCTAATCCTTAAGT
CTTTATGTGTCAAAAACTGAACATGAAGCAATTATTAAAAAAAGGTATATAGAGAAACCTCGTTGATCAGGCGGCTGAGC
TTGAACAAGATGTGTAATGGCCAAAGCCCCAAAGATGAACACCAGTAAACGTTGACGACGACCTTCCATTTTCAAGTTAA
GTTAACATACAAATTTTTGAAACCAAAGACAATCTGAAATATATGATACAATATATTGATTTTCTAGTACAAATGATAGA
AATACTTTAGATGAAGATCAATTAAAATCCAAAACACATGTTGGCGTGGAATACTCTCCAATTATAGATTCATATCCAAG
CACGACTGAAGAATGGTCTAACAAAGATATATACATTTATATTCCACTTTGTGGAAAAAAGAGAGCAATTTAATCATAAA
TCAAAGCACCTGATGTAATCTTTGTTTAAACAATGTAAAACCTGCCAAGTTGATCTAATGTCAAAGCTTTATAAACTATA
TGATAATTCTGCTAACGACTTGTACTTAACAACAACTTGGTGGATTTAATACATTTTGTTGACTTTCACTCAATTATAAT
CGCAATACCTCTGCAATAATGTAAAATTCTTGGTCTTCAAAAATAAACTAAGATTAGTCTTTTCTTGACAAACCCTAATA
TTCGTTTTGTTTGCCTGTATATGCATTATCTATCTATGGCTTACTCATAGACGTTAAGAGATAGCTGGCCTCTTATAGTT
ATAGCTCATATTCTCAGTATTACTATACATTGTCAACCAAGAAATTCTACATCAACCTTTGTTAATATCCCTTGTTAGGT
GGGATTTAGTGGGAAAAGAGATCAAACCTTATTTTGGAAAGATCATTTCCAAACGCTACTGGACCATTATCCACTTGGTT
CACAATTTGCTTTTTTAATGGAGCTTTGACAATCGGAAACTGTATGTGTTAACTATATAAAAATATTAATTATGTGATAA
TTCTTATTTTTTATTGTTGCTTTTTTAACAAGTTTGTAATAGTTAAAGTGTGGTTGTAAATATATTTTTAAAATTTAGTA
CTGGCTACCTTGATGCACATTATTTGTATAAATACCTGAGTTTGTAAGAAGCAAATCATTGAATCAAACAAAATGATCTT
TATCTTTATTTTTTCCTGTCCATGTTGTAATATACGAATTCTCTCTTTTACATAATTATTCTACAACAAGTTACATAAGT
TACGTCTATAATTATTGTGGATCAGACGTAATGTTTCTTTATGTGAATCAGACGTAATGTTTCAAATAGGTTGTAATATG
TAATTGTTTTTCATATGTAGTAAATCCTTTTTTGTAACGACCGGGTTCAAACTAATTACTTAAATCAAACCTTGTTATAT
CCTTGTGCTCCAAGTCTAACGATCAATCGAAGATTTATTATGTTTGGTCAAGGGTTTAAAGAAGACATATACAAACCTTA
ATACAAGGAAATTCCTATACATGTCGGAGTCTTATGATCATAACCTATTATTTTAAACACAAGTTGGGGTTGGAACATGT
CAAAGAAATTCACACAATAAACCAAAAATAAAGCAATTCTCGCAATTATTCAATCTTCATGTCTGGCTTAAGTTGACTTT
CTTTAATGTATTATTCCTTCCAATCTGTGTATGTGAGGTATTTCTCATTTACGTAGCTCCTTGTTTTCACTAAGCAAGTC
TTTTTTATGTTCTTGATTTCCATATTAGCTTTCCAAGAAG
>AT2G28970.2 | chr2:12441432-12444431 FORWARD LENGTH=3000
CGGTAGAATTGCTACTATAGGCCCGCCGGTAGATGAGGTCTAAGGGACCGAATTGAGTCAAATATGAATCATTTCTTAGT
GGCCGTAGTTCCAAGGTTGATATCATTGGTATAGTTGATCCTGTTTTGACAAGACAAATCTGCAATAAGTTCGACGTTGT
CATGTAAATGATCTCACGATCTTTTCCGAATTCCAAATCAACCGCAATCCACATGTTAGGCCCAACATGTAAATCAAATT
TGGGATATACATTAAGACCATCATAATTTCCATATCCGAACCCTGCTCTTATCAAATAGTTGATGCCTTGCTCTACTTTC
AGATTATAGCAGTTTCGTATTCCATCGGGAAAATATCTCAAATCCTTGTACTGCCTGTAGATATATGTGTTATCATCCCC
AGCTTCACCACGTAAACCACTTAAAATAAAATCAGCATCAGATGAGAATGTTAATCCGGTTCGTGGGTCGGTATAAGGAG
ACTCATTAACGGGTAAACCGCAATCCAAACTGATGAATCCTGGCAAGATACAAAATGTATTATTAGTGAAAAATAATGTT
TTCCTTTTGTTAGACCATGAAGCTTATAAGGAAGACAATCAAAAGTTTTGGAAAACAGAGAATCCTTTATTTTCTTTAAC
CAAATCTCTTATATCTGTAATCGTTAATATTATTTTCATGGTGGCTATGCGTACAACAAAGTAGAAATCGGTTAGTGATC
TCGACCAGTCGAGCAAGAACACTCAACTACTTGGCTAATCCTTAAGTCTTTATGTGTCAAAAACTGAACATGAAGCAATT
ATTAAAAAAAGGTATATAGAGAAACCTCGTTGATCAGGCGGCTGAGCTTGAACAAGATGTGTAATGGCCAAAGCCCCAAA
GATGAACACCAGTAAACGTTGACGACGACCTTCCATTTTCAAGTTAAGTTAACATACAAATTTTTGAAACCAAAGACAAT
CTGAAATATATGATACAATATATTGATTTTCTAGTACAAATGATAGAAATACTTTAGATGAAGATCAATTAAAATCCAAA
ACACATGTTGGCGTGGAATACTCTCCAATTATAGATTCATATCCAAGCACGACTGAAGAATGGTCTAACAAAGATATATA
CATTTATATTCCACTTTGTGGAAAAAAGAGAGCAATTTAATCATAAATCAAAGCACCTGATGTAATCTTTGTTTAAACAA
TGTAAAACCTGCCAAGTTGATCTAATGTCAAAGCTTTATAAACTATATGATAATTCTGCTAACGACTTGTACTTAACAAC
AACTTGGTGGATTTAATACATTTTGTTGACTTTCACTCAATTATAATCGCAATACCTCTGCAATAATGTAAAATTCTTGG
TCTTCAAAAATAAACTAAGATTAGTCTTTTCTTGACAAACCCTAATATTCGTTTTGTTTGCCTGTATATGCATTATCTAT
CTATGGCTTACTCATAGACGTTAAGAGATAGCTGGCCTCTTATAGTTATAGCTCATATTCTCAGTATTACTATACATTGT
CAACCAAGAAATTCTACATCAACCTTTGTTAATATCCCTTGTTAGGTGGGATTTAGTGGGAAAAGAGATCAAACCTTATT
TTGGAAAGATCATTTCCAAACGCTACTGGACCATTATCCACTTGGTTCACAATTTGCTTTTTTAATGGAGCTTTGACAAT
CGGAAACTGTATGTGTTAACTATATAAAAATATTAATTATGTGATAATTCTTATTTTTTATTGTTGCTTTTTTAACAAGT
TTGTAATAGTTAAAGTGTGGTTGTAAATATATTTTTAAAATTTAGTACTGGCTACCTTGATGCACATTATTTGTATAAAT
ACCTGAGTTTGTAAGAAGCAAATCATTGAATCAAACAAAATGATCTTTATCTTTATTTTTTCCTGTCCATGTTGTAATAT
ACGAATTCTCTCTTTTACATAATTATTCTACAACAAGTTACATAAGTTACGTCTATAATTATTGTGGATCAGACGTAATG
TTTCTTTATGTGAATCAGACGTAATGTTTCAAATAGGTTGTAATATGTAATTGTTTTTCATATGTAGTAAATCCTTTTTT
GTAACGACCGGGTTCAAACTAATTACTTAAATCAAACCTTGTTATATCCTTGTGCTCCAAGTCTAACGATCAATCGAAGA
TTTATTATGTTTGGTCAAGGGTTTAAAGAAGACATATACAAACCTTAATACAAGGAAATTCCTATACATGTCGGAGTCTT
ATGATCATAACCTATTATTTTAAACACAAGTTGGGGTTGGAACATGTCAAAGAAATTCACACAATAAACCAAAAATAAAG
CAATTCTCGCAATTATTCAATCTTCATGTCTGGCTTAAGTTGACTTTCTTTAATGTATTATTCCTTCCAATCTGTGTATG
TGAGGTATTTCTCATTTACGTAGCTCCTTGTTTTCACTAAGCAAGTCTTTTTTATGTTCTTGATTTCCATATTAGCTTTC
CAAGAAGATGATGAGCCATCTTTTGTTGGCCATAATTGGAACCTTTGCCGTTATAGTTGGCGCCCAAAAACAAGAAGGTA
ATAATTTATAAACTCTTTAGTAGATATTCACCGAGGATCATCCATCCTTTAAATTGATATATCTTCTATATATAGTTTTT
TTTTAAACTTCGTCGATCCTTTTTATGCTTGAACAGGTTTCATCAGTTTGGATTGCGGATTTCCTATTGAGGAATCTCCT
TATAGTGATCCATCTACTGGATTAACATTCACATCAGATTCAACATTTATCCAGACTGGAGAAAGTGGTAGAGTCGATAA
AGAGCTCAACAAAATATTCCGAAAACCATATTTGACTCTAAGATACTTTCCGGAAGGAAAGCGTAATTGTTAGTCTGAAT
GTCACTCGTGGCACAAATTATCTTATATTGGTTACCTTCATATATGGAAATTATGATGGTCTTAATATTTATCCAAACTT
TGATCTCTATCTTGGTCCTGATAAGTGGGCAAGAATAGAT
>AT2G28990.2 | chr2:12452055-12455054 FORWARD LENGTH=3000
GTAGTAGCTTGTTTTTCACAAAGTAAAATATGAGCTTCCCTCGTTCTCTTAGGTAGATCTCCCAATTTTTCCTTTCCTAG
TTCCCGTAAGTGCGGCTTTAAAGTCTTCAGTTTCTTTGAGAACCTATATAACGCTGAGGTGGAAACATAAAGAGGAGCTG
AACTCGCCCAATGACTCTCTACAACAGGTAGAAACTGGGGTAGCTTTGTCAACACATTAACAAATTTAAACGGTTTCCTG
CCTCCAGTTGCCGCAGCTTCCAACATTAATCTGCCCTGAGAATGATCAGAACAACCACCGGTTTCGAAAACGTTGTATGA
ATGTGGATAAGCAGAACACTAGGAATCGTTGACCAAGCATCTATCAAGTTTTTTGCAGACCAAACCCTCTTCTCTTTTGT
TACACCATGTGAAACGTGAGTCATGATATCCAAGGTCAGAAAAAGAGCAATATCTTACAATCTCCTGAAAATCTCTCATC
CCTGGAGGAGTGTAGGGAGAGTTATCATAGTTTGAATGCTCTCCACCTTCAAGAATTTCATTGAAATCACCACAGAGAAT
CCATGGTTTGTTACGAATCAACGGCGAGTCGTGATGAGAGCGAATATCTTCCCACAAAATACGTCTCTCCTCCACAAAAT
TTGAAGCATAAATAAAAGAACAAAAGAATTCTTCTTCTTTACCTTCCAACAGAATCGAACATGTTATCATTTGACTACTC
TTAAATACCGGAGTTAGTCGAGCATTGTCCCTCCAAACAACCCAAATGCGGCCTAACCGATGTGATTCATAATTAGTTAT
AGACGACCAACCACTAAAAATAGACGAAAGTAGTTCAGCTGATCTGCCCTCCTTGACTCTCGTCTCCAGAAGACAACCAA
ATTGCATAGAACTGTGATTCACCCAACTTTTGATAATGGAATGTTTAGAAGATTTATTTAGACCACGGACATTCCAAAAG
AAACCCGACATAAAAATTATTTCTTTTTATGAGCCCTATGACCTGAAACACTAGGGTTACCCTTCGTGTTTTGATTCGCA
GAGCTTTTGACCACCTTATGCTGAGACTTTGAGATTCGTGGGATGTACGGACGAGTCCCTTGAACACCAACTGAATCTGA
ATTATCATTTAATTGTTGGGAGAGAACAACAATTTCTCCTTCCTCATGACCGTTTGTGTCAGCCGTGTCCTCCTCCACTG
CTAGGACATCAAAACGAGAAGGAGACGCATGATTAACTACTTCTTGAGGTTGAGGACTCCTCTGCCTGCCTACCTTAGCA
GGCGATACCGTGTGCCAGGGACCTTCGTCCTTCAAATTTTCCTCGTTTTCCTCTGCAACTTCCTTTCCCTTATTCTGTAA
AACAGTCGGATTCTTCATTGGAACTTTCTGAGTGTGAGAATCACCGTTTAGCGTTTTTGTCAAAGTAGCCGAAGGAGATT
TCGATAGTATTTCGAGAGGTTTTTCTTTCATGAGAGGAGGCTCTGTTTTATCCTCTGTTTCTATCTCCGTTGGTGTGGAT
AGCTGATTGGGTGATGGACGCGTTAGACAAACCTCTTGTATATGTCCCCACTTAGAGCATGAAGAGCATCTCGGCGGCAA
CCAAGGATACTTATATTCGACCATTGCATCAACGCCAGTTTCAGATTTAAAGCGGAATTGTTTTGGCATTTCCTGTGTTA
AATCTGCTTCTACAAATACCTTAGCTTCCTCAAAACTGTTGCACAGAACTGTGTCAGGGTGAAGCTTTTTTGGTTCCCCA
ATAGGACTTGCAAGAAAACTCAGACCCTTCCAAGTAAACATTGAGCGTGGAACATTTTTAATGGTGATCCACATTGGCAT
TGTTTTAATTTCTGGCTGAGCATCCTCAGCAACCGGGGACCATTTAGAAACGATCATAGGCATGTCAGCTATGTTCCACA
TTCCTCTGCGAAGAACCCTAGCTCGGACTGAACTCTCTCTGATTCGGAATTTGATTGTTTTAGTGTCTACCACATATGCG
TCAATCTTTACCGTCTTGTCTCCAAGTGGCCAGATCTTGTTCACAATAACGTGAACTTTTGCAATATGCGGAGATATTTG
TGGAAACCGCCCTATGAGCAAATCATCCCACAATGGTGTTGAATCTTCAAAGATTTCATTTGGGACTTGGACAATCGAAT
CACCGTTGACCATTGTTACGTTGAATTCATGCTTCGAAAGGGTTGGTCTATTCTGAACAATTGATGAGTATGATGGTTTG
GTCGTTTCTGGGGAAGCTTCTGAACTTTTCGATGTGCTCTCCACCACCATCGCCGTCGACATGATGGGGGAAGACGGCGG
AAAAGCCGCCAGATCTGCCAGATTGGGACACACGGTAGTGAAACCCTAAATCGCCTTCAAAATCGCCCTGCCACGTCAGC
CCTAATTTTTTACCTTTGATTGATTGGTCTATGATTAGTTTGCCGCTGAAAAAATCAACAAAATATAATGTGTCAGTGAA
TAACATGATTTTTCTTTTTAATCAAAAAACATGATCTTTGTATACTAATTCTGAAACTTAATTATATATATTCGATCCAA
TCTAGTAAACTAGTTTATAGGACGGGATCCAAACGAAATACTTATCCACGAAAGAAACCTTTATATATCTTTGTGCTCGA
AAGTTTTCTCATTCGTTATTTTGGTGGCTGACTACTAAATGAAGATATACCAAATGATTTTTCTTCACTCAAGCAATTTA
AGCACATAGACAAAGTAAGATCATCTGGCGATAAACCATACATTCGTGGAGGAAATATTCCTACACATGACGAGTCTCCT
GAACATATACAACTATTCAACACCAGATTGATTATTTCCACGATCATTATTTAATTTTCTACCCGGAGTTGACTTTTGTA
TATTTCATTCCAACTTATACATGAGGTATCTCTCAGTTCCATATCTTTTGCAGTTTTCCCTAAGCAAGTCTTTGTTTTTT
CTTGAGTACTAGAGAAACCGGATAGTGATCGAGAGAGAAC
>AT2G28990.1 | chr2:12452055-12455054 FORWARD LENGTH=3000
GTAGTAGCTTGTTTTTCACAAAGTAAAATATGAGCTTCCCTCGTTCTCTTAGGTAGATCTCCCAATTTTTCCTTTCCTAG
TTCCCGTAAGTGCGGCTTTAAAGTCTTCAGTTTCTTTGAGAACCTATATAACGCTGAGGTGGAAACATAAAGAGGAGCTG
AACTCGCCCAATGACTCTCTACAACAGGTAGAAACTGGGGTAGCTTTGTCAACACATTAACAAATTTAAACGGTTTCCTG
CCTCCAGTTGCCGCAGCTTCCAACATTAATCTGCCCTGAGAATGATCAGAACAACCACCGGTTTCGAAAACGTTGTATGA
ATGTGGATAAGCAGAACACTAGGAATCGTTGACCAAGCATCTATCAAGTTTTTTGCAGACCAAACCCTCTTCTCTTTTGT
TACACCATGTGAAACGTGAGTCATGATATCCAAGGTCAGAAAAAGAGCAATATCTTACAATCTCCTGAAAATCTCTCATC
CCTGGAGGAGTGTAGGGAGAGTTATCATAGTTTGAATGCTCTCCACCTTCAAGAATTTCATTGAAATCACCACAGAGAAT
CCATGGTTTGTTACGAATCAACGGCGAGTCGTGATGAGAGCGAATATCTTCCCACAAAATACGTCTCTCCTCCACAAAAT
TTGAAGCATAAATAAAAGAACAAAAGAATTCTTCTTCTTTACCTTCCAACAGAATCGAACATGTTATCATTTGACTACTC
TTAAATACCGGAGTTAGTCGAGCATTGTCCCTCCAAACAACCCAAATGCGGCCTAACCGATGTGATTCATAATTAGTTAT
AGACGACCAACCACTAAAAATAGACGAAAGTAGTTCAGCTGATCTGCCCTCCTTGACTCTCGTCTCCAGAAGACAACCAA
ATTGCATAGAACTGTGATTCACCCAACTTTTGATAATGGAATGTTTAGAAGATTTATTTAGACCACGGACATTCCAAAAG
AAACCCGACATAAAAATTATTTCTTTTTATGAGCCCTATGACCTGAAACACTAGGGTTACCCTTCGTGTTTTGATTCGCA
GAGCTTTTGACCACCTTATGCTGAGACTTTGAGATTCGTGGGATGTACGGACGAGTCCCTTGAACACCAACTGAATCTGA
ATTATCATTTAATTGTTGGGAGAGAACAACAATTTCTCCTTCCTCATGACCGTTTGTGTCAGCCGTGTCCTCCTCCACTG
CTAGGACATCAAAACGAGAAGGAGACGCATGATTAACTACTTCTTGAGGTTGAGGACTCCTCTGCCTGCCTACCTTAGCA
GGCGATACCGTGTGCCAGGGACCTTCGTCCTTCAAATTTTCCTCGTTTTCCTCTGCAACTTCCTTTCCCTTATTCTGTAA
AACAGTCGGATTCTTCATTGGAACTTTCTGAGTGTGAGAATCACCGTTTAGCGTTTTTGTCAAAGTAGCCGAAGGAGATT
TCGATAGTATTTCGAGAGGTTTTTCTTTCATGAGAGGAGGCTCTGTTTTATCCTCTGTTTCTATCTCCGTTGGTGTGGAT
AGCTGATTGGGTGATGGACGCGTTAGACAAACCTCTTGTATATGTCCCCACTTAGAGCATGAAGAGCATCTCGGCGGCAA
CCAAGGATACTTATATTCGACCATTGCATCAACGCCAGTTTCAGATTTAAAGCGGAATTGTTTTGGCATTTCCTGTGTTA
AATCTGCTTCTACAAATACCTTAGCTTCCTCAAAACTGTTGCACAGAACTGTGTCAGGGTGAAGCTTTTTTGGTTCCCCA
ATAGGACTTGCAAGAAAACTCAGACCCTTCCAAGTAAACATTGAGCGTGGAACATTTTTAATGGTGATCCACATTGGCAT
TGTTTTAATTTCTGGCTGAGCATCCTCAGCAACCGGGGACCATTTAGAAACGATCATAGGCATGTCAGCTATGTTCCACA
TTCCTCTGCGAAGAACCCTAGCTCGGACTGAACTCTCTCTGATTCGGAATTTGATTGTTTTAGTGTCTACCACATATGCG
TCAATCTTTACCGTCTTGTCTCCAAGTGGCCAGATCTTGTTCACAATAACGTGAACTTTTGCAATATGCGGAGATATTTG
TGGAAACCGCCCTATGAGCAAATCATCCCACAATGGTGTTGAATCTTCAAAGATTTCATTTGGGACTTGGACAATCGAAT
CACCGTTGACCATTGTTACGTTGAATTCATGCTTCGAAAGGGTTGGTCTATTCTGAACAATTGATGAGTATGATGGTTTG
GTCGTTTCTGGGGAAGCTTCTGAACTTTTCGATGTGCTCTCCACCACCATCGCCGTCGACATGATGGGGGAAGACGGCGG
AAAAGCCGCCAGATCTGCCAGATTGGGACACACGGTAGTGAAACCCTAAATCGCCTTCAAAATCGCCCTGCCACGTCAGC
CCTAATTTTTTACCTTTGATTGATTGGTCTATGATTAGTTTGCCGCTGAAAAAATCAACAAAATATAATGTGTCAGTGAA
TAACATGATTTTTCTTTTTAATCAAAAAACATGATCTTTGTATACTAATTCTGAAACTTAATTATATATATTCGATCCAA
TCTAGTAAACTAGTTTATAGGACGGGATCCAAACGAAATACTTATCCACGAAAGAAACCTTTATATATCTTTGTGCTCGA
AAGTTTTCTCATTCGTTATTTTGGTGGCTGACTACTAAATGAAGATATACCAAATGATTTTTCTTCACTCAAGCAATTTA
AGCACATAGACAAAGTAAGATCATCTGGCGATAAACCATACATTCGTGGAGGAAATATTCCTACACATGACGAGTCTCCT
GAACATATACAACTATTCAACACCAGATTGATTATTTCCACGATCATTATTTAATTTTCTACCCGGAGTTGACTTTTGTA
TATTTCATTCCAACTTATACATGAGGTATCTCTCAGTTCCATATCTTTTGCAGTTTTCCCTAAGCAAGTCTTTGTTTTTT
CTTGAGTACTAGAGAAACCGGATAGTGATCGAGAGAGAAC
>AT2G29000.1 | chr2:12457781-12460780 FORWARD LENGTH=3000
CTATTTACAATTTCAAAATATGTCATATTCATTGTAGACTTGAAGGAAATCCAGATTTGTGCAAATCCAGTTTTTGCAAT
ACCGAAAAGAAAAATAAATTCTTGCTCCCGGTTATTGCATCAGCTGCCTCTTTGGTTATTGTAGTTGTGGTTGTGGCTCT
TTTTTTTGTCTTCCGAAAGAAGAAGGCCAGCCCTTCAAGTAAGTTATGAGCCATTAATAATTTGTTTACCTGCTATAAAG
CAATGCATATAGTTAGCATATAACCAAATATACTATCATATGTAGATCTACATGCTCCACCAAGTATGCCTGTATCGAAT
CCCGGGCACAATAGTCAATCAGAATCATCATTCACATCGAAAAAAATTAGGTTTACTTACTCTGAGGTTCAAGAAATGAC
AAATAACTTCGATAAAGCTCTCGGTGAAGGAGGATTTGGAGTCGTGTATCATGGTTTTGTTAATGTTATTGAACAAGTAG
CAGTTAAATTGCTATCACAATCATCTTCTCAAGGCTATAAGCATTTCAAGGCAGAGGTACCCTTTTTCTAGTAATTCTCA
ATAGATATCCAATTGATTTGTATATCTCTAAGAGTGTTGGATGATGGATGATTGGTTAGGTGGAACTCCTTATGAGAGTT
CACCATATAAATTTGGTGAGTCTTGTTGGGTATTGTGATGAAGGAGAACACTTGGCTCTTATTTATGAATACATGCCAAA
TGGAGACTTAAAGCAACATTTGTCAGGTAATATCACATATATAATTGTTTTCTTAATAAAACCTAACCATGATATAATTT
TTTTTTCTGAATAATTAAAGATCATAACTAAATTGATATGAAGTGTGTTTAATTGATACAGGAAAGCATGGCGGATTCGT
CCTGAGCTGGGAAAGTAGACTAAAAATAGTTTTGGATGCAGCACTAGGTATTCATTAAACTTTAAGACAAATGTTTAGTT
AATAATTACAGCTTTTATGGGTATTAGTATGGCCTCGACCGGATCAGAAAGGAACCATATGATGATATCGAAATTAATCT
CCATTTTCCAATAAACGATGGTATTAAATTTAATATGTAGGATTGGAGTATTTACATACTGGATGTGTACCACCAATGGT
TCACAGAGATATCAAAACTACGAATATACTTCTAGATCAACATCTCCAAGCTAAATTAGCTGATTTTGGGCTTTCAAGAT
CTTTTCCCATCGGAAATGAGAAAAATGTGTCAACTGTTGTTGCTGGTACTCCTGGATATCTTGATCCTGAGTGAGTATAA
CTTCATATGTTAGTTCCAAAATCACCATTCCTTTTTTTTACTTTACAATCACAACAATTTCTTGTTTTGCAGGTATTATC
AAACAAATTGGTTGACAGAAAAGAGTGATATATACAGTTTCGGAATTGTACTGTTAGAGATAATTTCAAACCGTCCTATA
ATCCAGCAATCCCGTGAAAAGCCTCACATAGTGGAATGGGTCAGTTTTATGATAACAAAAGGAGATCTTAGAAGTATTAT
GGATCCAAACCTCCACCAAGATTATGATATTGGTTCTGTCTGGAAGGCCATTGAATTAGCAATGTCATGTGTGAGTCTTT
CTTCTGCAAGACGACCAAACATGTCTCGAGTTGTGAATGAATTAAAAGAATGTCTTATATCCGAAACCTCTAGGATAGGT
GAGGGACGAGACATGGAATCAAAAGGTTCAATGGAATTCAGCAGAGACATTTATAATGAGGTAATACCTCAAGCTCGCTA
GCTCGTCAAAATTTATTCTTGCTGGTTTTTCTTCTCATGAATATTCAAATTTGTGTGTTTCAAGAGTGTCTTTCGCCAAT
AATAACTAAGGCTTTCACTAATAACATGTAATACTGATGTTGAATTGTCGTAGTGTGATATATATTTTGTGAAATACATA
TGGTGAAATTTATTGAAATTATTTCATGAATTTGTAACCCACAACTAATTCTCGTCTTTGTTTCTATCTCAAGAAATGCA
TTAGGTTGTTCCCACTTTCGGTATTTTGAAAACCAAAGGAAGAGTTGAATATACCAAAACTTATGTATTTCCTTCAAAAC
TTAAGAGCTGTTTATATTTCCTTCAAAAGAAGATAAATAAAGAAGATATAAATGGTCTAATAAACCAAAAGTTGGTCAAA
ATTTAGTCTAAATATAAAACATGAACGTAATAGAACTTGTTTACAAGCGTATATCTCGTTGATCCTGAGTTTAATAAGAT
GTATAATAGTAAATGTTACGAAGAACTCCAATAATGAAATATCACAAGACAGATTTATCTTGTGGAGAGGGTTCATCATG
TAAATGTTTTTTTTTTTTTCACCATGTAAAGTTGGTAATTCTTGTTGTATATTGTTTTAACGAAGACACACTTCGACCTA
GTCTAGTACACAACCAGTGGAGATTTAAAACAACATCTATCATTCAAATTGGACAAAGAAATAACCGAATCCAAGGAACC
TTGCATTGGATTTAGGATTTATGACAAAAATTCTTCGCAAAATGTTTCCACGCCAACCTCTCTATAAATAAAGGGCCACA
AGAACATGCATGAGTGAGAAAAATACATTTTCGAGGCGGGAAAGATAGACTAAATTTTAATTTTAATTGTAATTCATAGC
TTGAAATTTTAAAATTATACAGCTACTTGGCTCCTTTATCAAACAACGTGCAAAAGTATAGTGATTTTAAGACCACGATT
TTTTGTGCCACTAGAGACGTGCTTGCATCTTTAGAAATGGACATTTTAATTTTATGGGAGAACTTTCCACAACCCTAACT
GTTGAATATATGTTCTAAATGCTAATTTTATCCAAGTTTGCCTCTTTTATTTATTTTTGTATCCTTTTAAACTCTTTTTA
TTCGTTCATATATGTTTCCTTTCCGGCTGCTACATTTCAAGAGGTCGAGCAGACCATAACTCTATCATTTATCTTAGTTA
ATTCATATACATAGGAACCTTGGTAGCTTCATCTTTCAAA
>AT2G29010.1 | chr2:12462694-12465693 FORWARD LENGTH=3000
TACCTGTAGTTGAAAAGCTTTTTCTGTCATAAGTTATGGCACCCGTTTTGTAGTTAGCTGACAGTTCTGTGTATCTGTGA
ATAATTGCATGGACTAATTGCATTCATTTGTAAATCATAGTGTCCTATGATCTGCAACACGGCCTTTATTTGTTCTGTAA
CTATGTTTTTGCATATCGTATGGAAATATGCAACGTTGTTCTATAGTTAGACTAACCAAGTGACTTTTTGTATAAATTTT
AGGGACTTATCAATTAACCGTTTATCCGGCGAAGTGCCTGAGTTTCTGGCCAACATGAAATCATTGTCGAACATGTAAGT
TGTTTCTATACAATATGAGATTCCAACTTAAAACCAATTGGCAATGAGTGGATTGACACATATCTCTTATACACTAGATC
CTTTGCCCCTTTCCAATGTGCGATATTGTTATACCTAGCTACCAGTTTCCTCCAAAATGAGCTAATTGACAACTATTTGC
TTCATAATTTTAAAACATATTCTGGCTAAATATTTACATGTACCCTTTATCTGCCTTGATAGAAACTTAAGTTGGAATAA
TCTAAAAGGTCTGATTCCTCCAGCCCTTGAGGAGAAAAGAAAGAATGGACTTAAACTAAAGTAAGTTTAATTAAAAAAAA
ATCAAATTTATGCATCTCCGTCCCATCATTTCTACTTGGTGTTTCTCCATGACACTTTTGCTTTGTACGTAGTACTCAAG
GAAATCAAAATCTATGTCCTGGGGATGAATGCAAAAGAAGCATCCCAAAATTTCCTGTAACAACTGTTGTGTCGATTTCT
GCAATTCTGCTTACTGTAGTTGTGCTACTTATTGTTTTCATTTACAAAAAGAAAAAGACGTCAAAAGGTACTTACAAGAT
GAGATATTCTACAATATCTATATAATGATCATTAGTAATTGTACCTCATTTTTCCAATACAGTTCGTCACAGATTACCAA
TTACTAAATCTGAAATCTTAACCAAAAAGAGAAGGTTTACATATTCAGAAGTCGAAGCAGTGACAAATAAGTTTGAAAGA
GTTATAGGAGAAGGAGGGTTTGGAATTGTGTATCATGGTCATTTGAATGATACTGAACAAGTAGCTGTTAAACTTCTCTC
TCATTCATCAACTCAAGGCTATAAGCAATTTAAGGCAGAGGTACTTTTAGCTTGCTTTGGAACAAATCCACACAGTATAA
TTTTTATTAATAAACCAATATGGCCTATGAATTATGTGCTTTCATGGTTGATCAGGTAGAACTGCTTTTAAGAGTCCACC
ATACAAACTTGGTAAATCTTGTTGGATATTGTAATGAAGAAGACCACTTGGCCCTTGTCTATGAGTATGCAGCTAACGGG
GACTTAAAGCAACATCTTTCAGGTAAATATGTATTCAACCAAATTGTTTAGAAAAGATAATGATCCTTTGTCAGATTTTG
ATGGTACTATACATATTTTCATATTACACTGGTTTACAAGAATTTGACATTAATAACGCGGAACAGGAGAGTCTAGTTCC
GCTGCTTTAAATTGGGCAAGCAGACTTGGAATCGCTACCGAGACTGCACAAGGTATATGCTACTTTTTGCTAAGGAGTTA
CTTTTTTCTTTTATTTTTAACGCAAAGAGCTAAAATTGTTGTTCAAATGGATTTTAACACAACAGGATTAGAGTACTTAC
ACATTGGATGTGAACCTCCAATGATTCATAGAGATGTCAAAACGACGAATATACTTTTGGACGAGCATTTCCATGCTAAA
CTTGCTGATTTTGGACTTTCCAGATCATTTCCAGTAGGAGTTGAATCCCATGTATCAACAAATGTTGCTGGCACTCCTGG
ATATCTTGATCCTGAGTAAGTAGATTTGGTATTTATACTAAAAGTTTATTACTTTCTCAATGGTTATGATAGTTAAAATG
AGGCTTATTTTGCAGATATTATCGAACAAATTGGTTAACTGAAAAAAGTGATGTATATAGTATGGGCATTGTCCTGTTAG
AGATTATCACAAACCAGCCTGTGATACAACAAGTCCGTGAAAAGCCTCATATAGCTGAATGGGTGGGGTTGATGCTTACT
AAAGGAGATATTAAAAGTATAATGGATCCAAAACTGAATGGGGAATATGACTCAAGTTCCGTTTGGAAGGCTCTTGAGCT
AGCTATGTCATGTGTGAACCCCTCTTCAGGGGGAAGACCAACCATGTCTCAGGTTATAAGTGAACTTAAAGAATGTCTCA
TTTATGAGAACTCAAGAAAAGAAGGACGATCAGAAGTAGACTCAAAAAGTTCCATTGAACTGTCCACCAGTTTCACCGCT
GAAGTGACCCCTGATGCACGGTAACATCTAATAAGAACAACATCTTTCATGTAATTATTTCTTGTATTAAATTTTGATTT
TAAACAATTCAAAGATCCAGGCAATGTAAATTAATGGGTTAAATATTGACCAGAAGCTATTTCATACCGAGATTTTTTGT
TTAAAGGTTCTACGAAACTTAGGAACCAAATACTCAACTTCTGTATTTTTCACCTTTCTTCTTTGGAGTTGCTACTTCAG
TCTTGATATGCATCAAGAAATGTATCTGAAATTTTTTGTTCGTTTGCAAAGCATGATTTTGAATGATAATGCTGGATATT
GAAGTAAACAACTTATTATAAAGTTACACAGTAACAATACATCACTCCTGACCATTTATGTTTCAATTTCATGTTGTTAT
TTCGATCGCACTTCAATCAATCAAAACATTTGCGACTAATTTAATAACCCATAGAGGAATAAATGTTGTAAGCACGTCGT
GATCATGGTGACCAATTATCTCGGTTGTGTATGTTCTGTCAACAATCTTTTCATAATCATAAGTCAAAAGTCAACGATCA
ACCTTAATCCTTGACTTGAAAATGAACAAGAAATATATCAGACAGGCGATATCTGTTTTCTTGTCATAAACACCTAAAAT
AAATGGAGAGTCTTCAAGACCTTTTGCTAGCTCTGATCAT
>AT2G29020.1 | chr2:12466869-12469868 FORWARD LENGTH=3000
TTATGACTAAGAGCTCAACTCTCCCACCAATGATCAATGCTATGGAAGCTTACCAAATTATAGAGTTCTCAGATGCAGAA
ACTAATCCAGAGGATGGTTAGTCAATCTTCACTACTAATGAATTTTCGCGATATTTTTATATGTTTCGGTATATTTATTT
TGGTTTTATTTGCAGTCGTTGCGGTCCAGAATATTAGAGCTGCTTATGAATTGAGTAGAATAGACTGGCAAGGAGATCCG
TGTGTTCCTCGGTTGTTCAAATGGGAGGGGATAAATTGCAGCTACACAAATACTTCTATTCCACCAAGAATCATTTCCTT
GTAAGACTATTTAATAACAGATTTGATTACTATTAAAAATCAGTGTTTAAATCTCTAAAATTGTGTGTTATGTTCTTATA
ACCAGAGACTTATCATCAAGTGGACTAAATGGGGTCATAGCACCTAGCATACAAAATCTAACACATCTTCAAGAACTGTG
AGACAACAATATATATCCTTTTAAACTGCATTTATTTTGTTAGAACCTTTTATATTTATTATTAATTGTTATCGTAATCG
ATTGATAGGGACTTATCGAATAACAATCTAACTGGAGGAGTGCCTGAATTTCTAGCCAACATGGAATCATTGTTGATCAT
GTGAGTTTATTTCATGGTAAACAATAAGTGATCATGATTTCTTGCACCAGATTTATGGATGATGTTTATATATATCATAA
TGTTCTTATCTGTTTTGACAGAAACTTAGGTTGGAATAGCTTAACCGGTCCAATTCCTCGAGCCCTTCACAATAGAGAAA
AGAAAGGGCTAAAATTGGTGTAAGATTTCTCCTTAATGGTTTTTTTTGTTCGTGATGATTTTGCGTATTCAATAACATTC
TTGTTCTATAGTGTTCAAGGAAACCCAAATCTATGTCTCTCTGGCTCATGCAAGAACACGAAAGTCCTAGTGCCGGTTTT
TGCGTCTCTTGCTTCATTGGCGGCTCTTATCGCTTTGTTGGCTCTCATTTTTGTTTTGAGAAGGAAAAAGCCCGTATCAA
AAGGTATAAATAAATAGATTCATCAATCAAGAAGTACATAAGGGCTTAATACTCTGTAAAGTTCATGGTATGTAGTAATG
GCATTACTTATATGGCCTTTCCATATACAGTTGCTACACGGGAGTTACCAAGAAAGTCATCAATCTTTGCCAAAAAGAAA
AAGTTCACTTATTCGGAAGTCGTTGAGCTTACGAATAACTTCAGAAGAGTTCTTGGAGAAGGAGGCTTCGGAGTTGTCTA
CCATGGTTCTTTGAGTGATACCGAACAAGTAGCGGTTAAAGTTCTTTCCGAGTCATCCGTTCAAGGCTATAAGGAATTTA
AGGCAGAGGTATGTCAATATTTTGCACTAGTTAACTGAAAAAAAAACTTGCTGGTATTGAGAGTTTAATATAATATGAAA
TGGACCCAAAAGGTGGAGCTTCTTCTAAGAGTTCATCACATAAACTTGGTAAGCCTTGTTGGTTACTGTGATGAAGGAGG
CCATTTAGCACTTATATATGAGTACATGGCTAATGGAGACCTTAAACAACATCTATCAGGTAATTAAACACTAATTATAC
TTGACATGTCTTTATTCGTCTTTGAATCAATTAATAATGTCTTTAACTTGTTATAAGGATTTAGCATTTTTATTTACAGG
AGAATCTTCTGGACCTACTTTGAAATGGGCTAGTAGACTCAAAATTGCTATCGAGGCGGCACAAGGTTTAATCTTGCTAA
CTTTAACATTTCCAGTCACCTTTTTATAACATTGTGATGACATTATAAAGTTCTTCAACTTCATATATCTTCCAATCCCT
TTTTGGCCTACCAACTTTGCTATAATCACTCACTCAACATGGATACAATTTTTTAACAATAGGTTTAGAGTATTTGCATG
TTGGGTGTGAGCCACCAATGGTTCATAGAGATGTCAAAAGTACGAACATACTATTAGATAATCGTTTCGAAGCAAACTCG
CGGATTTTGGACTTTCAAGATCGTTTTCTGTCGGAGCTGAAACTCAAGTGGCAACGGTTGTTGCAGGAACACCCGGATAT
CTTGATCCTGAGTAAGTTCTCTAATTCATAGACAGCTACATAATGTAACTTGAACTTGTTTTTTTCCTTCATTAAGTTCC
ATAAACTTCAACTTCTTGCAGATATTACCTAACAAATTGGTTAAACGAGAAGAGCGACGTCTACAGTTTCGGAATAGTAC
TCATCGAAATCATCACAAACCGATCAGTGATTGAACTAACCCGAGAAAAAGCTCATATAGCAGAATGGGTAAAGATTCTT
ATAAGCAGAGGAGACATCGAAAAAATCGTCGACACAAACCTTAATGGAGATTACGACTCAAACACAGTCTGGAGGATTCT
TGAACTAGCAATGTCATGCGTAAGCCACTCTTCATCAGATAGACCAACCATGTCCAAAGTTGTTAATATACTTAAAGAGT
GCTTGCTCTCAGAAAATTTAAGAACAAGACAGATTCATCAAGATAATGACGATGACTCAAAGAACTCAGACTTGACTTTA
AATTTCGGAACTGAAGTAACCCCTCTTGCACGCTAGTCTCTTACACGAATCTCTTTTTTTTTTTTTTTCAATTTATGTTA
ATTATAGACTTCTTTTTCTTGTTTTTTATATGAATTCATTCTCTTATATTTTTTTTTCAAATTTGAACAGATATATAGAT
AAAACAAAACTTTAAAAGGAAAAAAAAACGAAAAAGATTTTGTAATTTTGTTTTGTTTTTGTTCCATCACCATTATTGTC
ACGTGCGTGGCACAGAAACTAGAAATATATAAAAATATATATATATTTTTTTCCGGTGGTATAGATCTGAATCAGAGAAT
TGGTAAGTAGTAAGAACCCTAGCTTTAGATTCGTCAGATTCTGATTACTCGAATCAAAGCAGGGTTTTTGACACTAAAAA
TCCGATCTCGTGAAGTGTGTTTTGCATCGAATCGGAAAAT
>AT2G29040.1 | chr2:12474993-12477992 REVERSE LENGTH=3000
ACAGTAGCTTTGTTGATTAATCACATGATCAACAATGAATCTTATTATATAGTTGTATTTGTATATTAGTAGTAGAGTTG
AAAATAGAAAATATTCCTTTCTGTTTCTTGTAAAATTCAGAAAATATGTTCCTTTCCTTCGAATCCAAATGTTAAACTTT
GACTTAGCTTCTAAAACCGTCAAACACTTTAAAATAATCGTAATAATTTAACGTATAATTATTATAGACAAGATCTTGAA
ACGTTAGAGAAAATCTTATCAATAATTTCATTTTACTCGAGATTAAGTTTGCAATAATGGATCCAAAAAGAGTACTACTA
CAAGTATTTCTTGCATCATTTGTCCGAGAGCGAGAGATGCATTTTTTTGTCCAAAAACATAAAGAATGTAAAGATGCATT
TTAGCTAGGGGTGTTCTAGAGTTCAGTTCAAGTTGTCCGATTCTTTATATAAAATGAATAATGGTATTCAAACTAAAATT
TATGTTCGGATTCATATTTTAGTCAAAATATAAGCTTAATTTTTGAAATTTTTGAAAAACTTCGGTATAATATCGTTATT
TTTCCGACTTGGGTTTTCGGATATAGAAAAAAAAAATCATATAAGTTAGATTAAGATATATGGTTCGTTTTTACTTTTCA
GATTGAGTATTTTGTTTTGATTTAGTTCAGATCAGATTCGTTTATTTATCCGGATTATACTCCCAATTTTGGCTTTCAGT
TCTCAAGCATTTTGTTATGTTATCTAACATTCATTGATATCAAAAGTTCCATCTGAAAGATTATGAGAGACCATAGCACA
AACTGTTTTGATTTTATTTTTTTTTCAATTTTGATTTCTACTTAATACATTTTGAAGAAATATAGATTTCAAAGTATTGT
AGATCTCACATATGTAGCTTATCATGTGGACAAGGATAACCACACATACATGTTCCTTGACCACCGTCACGGTCACAATC
GCCACTAGCATCTTGTCCAAACTTAGTCTTGCATGACCCACTGCAATCTGTAATGACACCACACGAGCCAAGAACCGCCA
TGCATCCCATATTTTGTTCAACTATAACCAACAAAACCGTTCTATATTTAGATAACAAAATATTTACTAGAACTTAGGAG
ATGTCATTACACTGAATTACAATATTTCTGCTACATGCTAATGAATAGAGCCGACGCTACAAATTATAGTAGATCATATG
TGAAAACTTTTAAGATATTGGTATGAGCAAACCATTGATACAAACGATACTTTATGCATGGCTAAAATCACAATGGACTA
CAACATTTAGGGCATATGCCAATGAATATTGTGAATATAAAATTTTTGAAGAAAAAAAGCTTGAGATAAAGAAATCATAG
CAAGGAACTAATATAACCCTAAGAGTATATGTCAATGAAGAAAGCCCGAAATTAAATGTACACTTAAGAAAAAGATAGCA
ATGGATTACATCATATAGGGTATAACCCAATTAATATAGCTACAATAAAAACTATGTTTATAAGAAGAAAAGAAGATGAT
TGAATATTTTGACGAATAATTCTAAAGATAAAATGCGTACTTAAGGCGAACATAACAAGGAAAATGATGGGAAAAACAAG
TGTAGAAGCTGCCTTGGCCATAGCTATTTTTCTTCTTTGTTTTCTTAATATGTAGAGTAGTTTTAGTTGATAAATCTGAA
AATTTGGGAAATATATAGAATTATGAGGTTCAAGGAATCTCGAAAAAGAGGATCTGGCATCAATTAAATTACATCAGTTA
TAAACGACGTAAAAGTAGGAAAAAGAAAAAAAAGTTTAGCATCATTTATGGGTACTTTAGATAATGGTAACTGATAAAAT
ATCTACTCATTTATTGTATGATACTATTCTTAGTGACATCAATATTCGTCGGAATTATTAGCGCTAAAAATAACAGTGCA
AATTGAAACTTACAAATTGTCCCGATGCATTCCCGTATATGGAGAAATTTTGACATGATAATAAATTTTTAAAAAGAACA
CACTATCTTCTGCTAATATAGTAACATGACATGATAAATCTTTTACACTCTTTGATGTACATATTTCTTTTTTGGACAAT
AATTATTTTTCGGAAGGTCGCTCACCTAAAAATTATTCCAGCTCAAACACGTTTAACTTCAGAGTATTTTTGAGAACATT
TGACCGAAAAGATAAATGCATTTTAGTGACACCCGAAAAGATAAATGTATTTTAGTGACACCAATGACCAAATTGATTCT
TTTAAAATTCTTCGCATGCATCACTATATTCCTGAAACTGGAGTGTTATACCGGTGACATCTCTGGGGAAACATCAAGAC
TTTGGCCAGAGAATTAGTGGTGGAAAAAGGACAACCAATGGTAGAAGCAAAGAGAGGTTGAATCAGGGAGTTTGTGATTA
ACTGGAGTGAGATTAAGAAACTGAAACCTAACAATAATAAGGAATCGATCAACAATGGTGATGGGTCATTGACTATTGGT
TTCATATATTAGAGACGATGATGCTTTTTTTTTGGTAAAAAAGACAATGATGCTTTCTGTTTTGGGTTTGTAATTAATTT
CTACCCAAATAATTCTTTAAAAATCTTTAGAATTAAAAAAACAGATTTGTAAATCTTTTACATTCCTTAAAAATCTCTAA
TTAGCTCTCTAATTCAATTCAATCTTTGATTCATTTAGGTGCCTGAACAAATATTAAGGACACATGTACGAGGAAATCTT
GATTATTAACAATAGCTCCATATGTAATTAATTATCGCTTTATTGAAAAAAAAAAACAAATCTTTTCATTAATCACTACA
AAACCTTTGAACGCTTCAACAACCATCCCAATCTCACCATCTCTCTCACAGCGTCCATTCATTTCCTAAATCTACCAGAG
ATCCATCCATTTTCCCCTAAATCCATCCTTCAGATCCAGAAATCAACACAATCTTTAACGATTTCTTGCATCACAAGCAA
CAAATCGGGTATTGGTAGGTAAGATTTGGTTAATTAATGC
>AT2G29045.1 | chr2:12473372-12476371 FORWARD LENGTH=3000
CATTTGTGATTCCATTCTATCCAAAATGTTACCAGTTTTTTTTTTTTATATTTTGACGTTTTCAAAATATGAATACTGTA
TATGCAACTATTTTACCATACACATAATTCATCAAGTTTTCATCTTTTCTCGTTATTGAAATGCAATATAGTATAACTAG
TAAAAGCAAAAAGCTATCGATCTTTTAACTCGTTTTTTGTGATGTATGAAATATGAGTATGACATTCATTAAAACATCAA
ATAGTATGGTGGCGTACCTATTTCCCCAATCGGATTCATTCTCTGGTGTACGCATAAAGTCCCAAGTGGTTCGACCAGCC
ACCATAAAATGATCTCGTCCGTCCATCCTCTTCCACTCCTGACTCTCCCTCAGCCACTTCATGAGATCAAGCGCGGCAGC
ATCTCTCATGAAAGGGAACGGTCCCCACAAAAACCGCATCAAGTCTAAACCCGGATAGTAAGGAACATACACCGCAGAAG
CTAAAGACGAGTCTTTGGTCAAGCACTTGTACTGCTTCATCCTGTTGTGGAATATTACTTCCAATGTGAACTGGTTTGTG
GCATACCAACCAGAAACTCCTTCCATGTTTGGTAGACGAGGGCCTAACCCGAAATTCGACGTTAACTCGCACATATCAGT
CCACCTGCTCAATGTCCAACAGTTCTTGAGAAGCTCTTCGTTAAACAAAGCTGGCACCTCATGCATATACACATATTTTC
CTTTACATGGATCGTTACTTCGCGTTTCTCTTGGCCGTAACATAACTTTACCGACTCTACTAGGTTGGTTTCTCTTGGAA
ATTACTCTGTTTTTCGCCTTGGAAGTATTATTCTTATTCAATACAAAATTTCTCTGAGTTTTTGGTTCAGATTTAGAGAT
GTTATCCTTGCCTTTCTTGGTCTCAAGATCGTCGTCATTATCATCTTCAACAACATTACTGGAAGAATCATTCGGCAACT
CCTTGCCTCTCTTGGTCTCAAGATCGTCGTCATTATCATCAACTAGCGCTTTCTTTGGTTCCACGTCTTTCTTAGCCTCG
AAAAAGTTCGGTTCTTTGTCTAATGCTTGATGATTCTCATCACTATTCTCCGCATTGCTCTCATCAGCATCATTACGACG
AACCCTTTTCTTCTCTGCCTCCAATCTACCCGAAGATCTCGCCTTTCGTGGCTCTCGATGTCCTCTCCTTGCCTTAGATG
ACCGTCCAATTACAACCGAATCAACTCTCTTCTTCTCATTTTCAACCCTTTCTTTCTCAAGTTCTTCAACGAGATCAGTC
ACAACCTTCTTGTCTTCTGACATCTGATCATCCGGAGGAGAATCGACAGAAACAGGAAGAGAGCTGTTATCAACGGAAAT
GTCCTCAGAGACAACGTTAACGACAGGAGCTTCATCAGGTTCGTGGTTTTGTGGGACGTTTTCGACAGGGAGATCGATGA
TATTTTCTTGCCGGAACAATCTCTCGTGGTTATGAACGGTTTTAGCGGAAGAACTAAAAAGGTAAAGCAAGACAAGCCAA
AGGAGGAATGAGGCCATTGCCACGTACCAGAACTGGGTTCTGTACTTTGAGCTAGACTTCTCCATTGCCATTGTTCCTCC
TCTCCTATGTGGTTTTCTCATGCATTAATTAACCAAATCTTACCTACCAATACCCGATTTGTTGCTTGTGATGCAAGAAA
TCGTTAAAGATTGTGTTGATTTCTGGATCTGAAGGATGGATTTAGGGGAAAATGGATGGATCTCTGGTAGATTTAGGAAA
TGAATGGACGCTGTGAGAGAGATGGTGAGATTGGGATGGTTGTTGAAGCGTTCAAAGGTTTTGTAGTGATTAATGAAAAG
ATTTGTTTTTTTTTTTCAATAAAGCGATAATTAATTACATATGGAGCTATTGTTAATAATCAAGATTTCCTCGTACATGT
GTCCTTAATATTTGTTCAGGCACCTAAATGAATCAAAGATTGAATTGAATTAGAGAGCTAATTAGAGATTTTTAAGGAAT
GTAAAAGATTTACAAATCTGTTTTTTTAATTCTAAAGATTTTTAAAGAATTATTTGGGTAGAAATTAATTACAAACCCAA
AACAGAAAGCATCATTGTCTTTTTTACCAAAAAAAAAGCATCATCGTCTCTAATATATGAAACCAATAGTCAATGACCCA
TCACCATTGTTGATCGATTCCTTATTATTGTTAGGTTTCAGTTTCTTAATCTCACTCCAGTTAATCACAAACTCCCTGAT
TCAACCTCTCTTTGCTTCTACCATTGGTTGTCCTTTTTCCACCACTAATTCTCTGGCCAAAGTCTTGATGTTTCCCCAGA
GATGTCACCGGTATAACACTCCAGTTTCAGGAATATAGTGATGCATGCGAAGAATTTTAAAAGAATCAATTTGGTCATTG
GTGTCACTAAAATACATTTATCTTTTCGGGTGTCACTAAAATGCATTTATCTTTTCGGTCAAATGTTCTCAAAAATACTC
TGAAGTTAAACGTGTTTGAGCTGGAATAATTTTTAGGTGAGCGACCTTCCGAAAAATAATTATTGTCCAAAAAAGAAATA
TGTACATCAAAGAGTGTAAAAGATTTATCATGTCATGTTACTATATTAGCAGAAGATAGTGTGTTCTTTTTAAAAATTTA
TTATCATGTCAAAATTTCTCCATATACGGGAATGCATCGGGACAATTTGTAAGTTTCAATTTGCACTGTTATTTTTAGCG
CTAATAATTCCGACGAATATTGATGTCACTAAGAATAGTATCATACAATAAATGAGTAGATATTTTATCAGTTACCATTA
TCTAAAGTACCCATAAATGATGCTAAACTTTTTTTTCTTTTTCCTACTTTTACGTCGTTTATAACTGATGTAATTTAATT
GATGCCAGATCCTCTTTTTCGAGATTCCTTGAACCTCATAATTCTATATATTTCCCAAATTTTCAGATTTATCAACTAAA
ACTACTCTACATATTAAGAAAACAAAGAAGAAAAATAGCT
>AT2G29050.1 | chr2:12475245-12478244 FORWARD LENGTH=3000
ATTACATATGGAGCTATTGTTAATAATCAAGATTTCCTCGTACATGTGTCCTTAATATTTGTTCAGGCACCTAAATGAAT
CAAAGATTGAATTGAATTAGAGAGCTAATTAGAGATTTTTAAGGAATGTAAAAGATTTACAAATCTGTTTTTTTAATTCT
AAAGATTTTTAAAGAATTATTTGGGTAGAAATTAATTACAAACCCAAAACAGAAAGCATCATTGTCTTTTTTACCAAAAA
AAAAGCATCATCGTCTCTAATATATGAAACCAATAGTCAATGACCCATCACCATTGTTGATCGATTCCTTATTATTGTTA
GGTTTCAGTTTCTTAATCTCACTCCAGTTAATCACAAACTCCCTGATTCAACCTCTCTTTGCTTCTACCATTGGTTGTCC
TTTTTCCACCACTAATTCTCTGGCCAAAGTCTTGATGTTTCCCCAGAGATGTCACCGGTATAACACTCCAGTTTCAGGAA
TATAGTGATGCATGCGAAGAATTTTAAAAGAATCAATTTGGTCATTGGTGTCACTAAAATACATTTATCTTTTCGGGTGT
CACTAAAATGCATTTATCTTTTCGGTCAAATGTTCTCAAAAATACTCTGAAGTTAAACGTGTTTGAGCTGGAATAATTTT
TAGGTGAGCGACCTTCCGAAAAATAATTATTGTCCAAAAAAGAAATATGTACATCAAAGAGTGTAAAAGATTTATCATGT
CATGTTACTATATTAGCAGAAGATAGTGTGTTCTTTTTAAAAATTTATTATCATGTCAAAATTTCTCCATATACGGGAAT
GCATCGGGACAATTTGTAAGTTTCAATTTGCACTGTTATTTTTAGCGCTAATAATTCCGACGAATATTGATGTCACTAAG
AATAGTATCATACAATAAATGAGTAGATATTTTATCAGTTACCATTATCTAAAGTACCCATAAATGATGCTAAACTTTTT
TTTCTTTTTCCTACTTTTACGTCGTTTATAACTGATGTAATTTAATTGATGCCAGATCCTCTTTTTCGAGATTCCTTGAA
CCTCATAATTCTATATATTTCCCAAATTTTCAGATTTATCAACTAAAACTACTCTACATATTAAGAAAACAAAGAAGAAA
AATAGCTATGGCCAAGGCAGCTTCTACACTTGTTTTTCCCATCATTTTCCTTGTTATGTTCGCCTTAAGTACGCATTTTA
TCTTTAGAATTATTCGTCAAAATATTCAATCATCTTCTTTTCTTCTTATAAACATAGTTTTTATTGTAGCTATATTAATT
GGGTTATACCCTATATGATGTAATCCATTGCTATCTTTTTCTTAAGTGTACATTTAATTTCGGGCTTTCTTCATTGACAT
ATACTCTTAGGGTTATATTAGTTCCTTGCTATGATTTCTTTATCTCAAGCTTTTTTTCTTCAAAAATTTTATATTCACAA
TATTCATTGGCATATGCCCTAAATGTTGTAGTCCATTGTGATTTTAGCCATGCATAAAGTATCGTTTGTATCAATGGTTT
GCTCATACCAATATCTTAAAAGTTTTCACATATGATCTACTATAATTTGTAGCGTCGGCTCTATTCATTAGCATGTAGCA
GAAATATTGTAATTCAGTGTAATGACATCTCCTAAGTTCTAGTAAATATTTTGTTATCTAAATATAGAACGGTTTTGTTG
GTTATAGTTGAACAAAATATGGGATGCATGGCGGTTCTTGGCTCGTGTGGTGTCATTACAGATTGCAGTGGGTCATGCAA
GACTAAGTTTGGACAAGATGCTAGTGGCGATTGTGACCGTGACGGTGGTCAAGGAACATGTATGTGTGGTTATCCTTGTC
CACATGATAAGCTACATATGTGAGATCTACAATACTTTGAAATCTATATTTCTTCAAAATGTATTAAGTAGAAATCAAAA
TTGAAAAAAAAATAAAATCAAAACAGTTTGTGCTATGGTCTCTCATAATCTTTCAGATGGAACTTTTGATATCAATGAAT
GTTAGATAACATAACAAAATGCTTGAGAACTGAAAGCCAAAATTGGGAGTATAATCCGGATAAATAAACGAATCTGATCT
GAACTAAATCAAAACAAAATACTCAATCTGAAAAGTAAAAACGAACCATATATCTTAATCTAACTTATATGATTTTTTTT
TTCTATATCCGAAAACCCAAGTCGGAAAAATAACGATATTATACCGAAGTTTTTCAAAAATTTCAAAAATTAAGCTTATA
TTTTGACTAAAATATGAATCCGAACATAAATTTTAGTTTGAATACCATTATTCATTTTATATAAAGAATCGGACAACTTG
AACTGAACTCTAGAACACCCCTAGCTAAAATGCATCTTTACATTCTTTATGTTTTTGGACAAAAAAATGCATCTCTCGCT
CTCGGACAAATGATGCAAGAAATACTTGTAGTAGTACTCTTTTTGGATCCATTATTGCAAACTTAATCTCGAGTAAAATG
AAATTATTGATAAGATTTTCTCTAACGTTTCAAGATCTTGTCTATAATAATTATACGTTAAATTATTACGATTATTTTAA
AGTGTTTGACGGTTTTAGAAGCTAAGTCAAAGTTTAACATTTGGATTCGAAGGAAAGGAACATATTTTCTGAATTTTACA
AGAAACAGAAAGGAATATTTTCTATTTTCAACTCTACTACTAATATACAAATACAACTATATAATAAGATTCATTGTTGA
TCATGTGATTAATCAACAAAGCTACTGTTGCGCAATTAATATTCGAATCTCTAAACTCATGTGATTTAAACCAAGATTAA
AAACTATATATTATAAAATTTAATTATTTGTTACCTAACTTTAAACATATTTTGTCTTAAATCCAAATTTAATTAGCTTG
TTCACAAGGAAATGCCTCAAAAGAGGAAAGACGATTGATTCATCTCAACCTTCTCGTCTTCTTTCGGACAACAATGTCAC
AAAAAGTCTGATCCTTTCTCTTTAGATTTGGCTTCGAGAA
>AT2G29050.2 | chr2:12475245-12478244 FORWARD LENGTH=3000
ATTACATATGGAGCTATTGTTAATAATCAAGATTTCCTCGTACATGTGTCCTTAATATTTGTTCAGGCACCTAAATGAAT
CAAAGATTGAATTGAATTAGAGAGCTAATTAGAGATTTTTAAGGAATGTAAAAGATTTACAAATCTGTTTTTTTAATTCT
AAAGATTTTTAAAGAATTATTTGGGTAGAAATTAATTACAAACCCAAAACAGAAAGCATCATTGTCTTTTTTACCAAAAA
AAAAGCATCATCGTCTCTAATATATGAAACCAATAGTCAATGACCCATCACCATTGTTGATCGATTCCTTATTATTGTTA
GGTTTCAGTTTCTTAATCTCACTCCAGTTAATCACAAACTCCCTGATTCAACCTCTCTTTGCTTCTACCATTGGTTGTCC
TTTTTCCACCACTAATTCTCTGGCCAAAGTCTTGATGTTTCCCCAGAGATGTCACCGGTATAACACTCCAGTTTCAGGAA
TATAGTGATGCATGCGAAGAATTTTAAAAGAATCAATTTGGTCATTGGTGTCACTAAAATACATTTATCTTTTCGGGTGT
CACTAAAATGCATTTATCTTTTCGGTCAAATGTTCTCAAAAATACTCTGAAGTTAAACGTGTTTGAGCTGGAATAATTTT
TAGGTGAGCGACCTTCCGAAAAATAATTATTGTCCAAAAAAGAAATATGTACATCAAAGAGTGTAAAAGATTTATCATGT
CATGTTACTATATTAGCAGAAGATAGTGTGTTCTTTTTAAAAATTTATTATCATGTCAAAATTTCTCCATATACGGGAAT
GCATCGGGACAATTTGTAAGTTTCAATTTGCACTGTTATTTTTAGCGCTAATAATTCCGACGAATATTGATGTCACTAAG
AATAGTATCATACAATAAATGAGTAGATATTTTATCAGTTACCATTATCTAAAGTACCCATAAATGATGCTAAACTTTTT
TTTCTTTTTCCTACTTTTACGTCGTTTATAACTGATGTAATTTAATTGATGCCAGATCCTCTTTTTCGAGATTCCTTGAA
CCTCATAATTCTATATATTTCCCAAATTTTCAGATTTATCAACTAAAACTACTCTACATATTAAGAAAACAAAGAAGAAA
AATAGCTATGGCCAAGGCAGCTTCTACACTTGTTTTTCCCATCATTTTCCTTGTTATGTTCGCCTTAAGTACGCATTTTA
TCTTTAGAATTATTCGTCAAAATATTCAATCATCTTCTTTTCTTCTTATAAACATAGTTTTTATTGTAGCTATATTAATT
GGGTTATACCCTATATGATGTAATCCATTGCTATCTTTTTCTTAAGTGTACATTTAATTTCGGGCTTTCTTCATTGACAT
ATACTCTTAGGGTTATATTAGTTCCTTGCTATGATTTCTTTATCTCAAGCTTTTTTTCTTCAAAAATTTTATATTCACAA
TATTCATTGGCATATGCCCTAAATGTTGTAGTCCATTGTGATTTTAGCCATGCATAAAGTATCGTTTGTATCAATGGTTT
GCTCATACCAATATCTTAAAAGTTTTCACATATGATCTACTATAATTTGTAGCGTCGGCTCTATTCATTAGCATGTAGCA
GAAATATTGTAATTCAGTGTAATGACATCTCCTAAGTTCTAGTAAATATTTTGTTATCTAAATATAGAACGGTTTTGTTG
GTTATAGTTGAACAAAATATGGGATGCATGGCGGTTCTTGGCTCGTGTGGTGTCATTACAGATTGCAGTGGGTCATGCAA
GACTAAGTTTGGACAAGATGCTAGTGGCGATTGTGACCGTGACGGTGGTCAAGGAACATGTATGTGTGGTTATCCTTGTC
CACATGATAAGCTACATATGTGAGATCTACAATACTTTGAAATCTATATTTCTTCAAAATGTATTAAGTAGAAATCAAAA
TTGAAAAAAAAATAAAATCAAAACAGTTTGTGCTATGGTCTCTCATAATCTTTCAGATGGAACTTTTGATATCAATGAAT
GTTAGATAACATAACAAAATGCTTGAGAACTGAAAGCCAAAATTGGGAGTATAATCCGGATAAATAAACGAATCTGATCT
GAACTAAATCAAAACAAAATACTCAATCTGAAAAGTAAAAACGAACCATATATCTTAATCTAACTTATATGATTTTTTTT
TTCTATATCCGAAAACCCAAGTCGGAAAAATAACGATATTATACCGAAGTTTTTCAAAAATTTCAAAAATTAAGCTTATA
TTTTGACTAAAATATGAATCCGAACATAAATTTTAGTTTGAATACCATTATTCATTTTATATAAAGAATCGGACAACTTG
AACTGAACTCTAGAACACCCCTAGCTAAAATGCATCTTTACATTCTTTATGTTTTTGGACAAAAAAATGCATCTCTCGCT
CTCGGACAAATGATGCAAGAAATACTTGTAGTAGTACTCTTTTTGGATCCATTATTGCAAACTTAATCTCGAGTAAAATG
AAATTATTGATAAGATTTTCTCTAACGTTTCAAGATCTTGTCTATAATAATTATACGTTAAATTATTACGATTATTTTAA
AGTGTTTGACGGTTTTAGAAGCTAAGTCAAAGTTTAACATTTGGATTCGAAGGAAAGGAACATATTTTCTGAATTTTACA
AGAAACAGAAAGGAATATTTTCTATTTTCAACTCTACTACTAATATACAAATACAACTATATAATAAGATTCATTGTTGA
TCATGTGATTAATCAACAAAGCTACTGTTGCGCAATTAATATTCGAATCTCTAAACTCATGTGATTTAAACCAAGATTAA
AAACTATATATTATAAAATTTAATTATTTGTTACCTAACTTTAAACATATTTTGTCTTAAATCCAAATTTAATTAGCTTG
TTCACAAGGAAATGCCTCAAAAGAGGAAAGACGATTGATTCATCTCAACCTTCTCGTCTTCTTTCGGACAACAATGTCAC
AAAAAGTCTGATCCTTTCTCTTTAGATTTGGCTTCGAGAA
>AT2G29060.1 | chr2:12478991-12481990 FORWARD LENGTH=3000
CGACTTGAGCAAGAATTTGGATTTGGTATGCATCATGAGTTGGTTTATGTGCCAAAATGTGTATGGCTGATGCTGAAAGA
CTTGCTTTTTATTTACTAATTCTCATTTTCTTTGACAGTACGCATTGGATTGCTTTATATGATATCTGGATTTGGTGGAA
GTTTGTTATCTTCTCTATTTAACCGGGCTGGTATATCCGTTGGTGCCTCTGGAGCATTATTCGGCTTGCTTGGTGCTATG
CTTTCAGAGCTTCTCACTAATTGGACTATTTACGCTAATAAGGTAGCCAAATCTTCCCTTGTTAAACAAGCCGCACTTTC
GATGAATGATGTGTCAATAATGTCATTGGTTTTTCTACATTTGCAGTTTGCAGCTCTTTTGACACTCATCTTCATCATAG
CCATTAATTTAGCAGTAGGTATTCTTCCACATGTAGACAACTTTGCCCATCTTGGAGGATTCACATCAGGGTTTCTTCTA
GGCTTTGTTTTCTTGATACGTCCTCAGTATGGATACTTCAACCAGCGGAACAATCCTCGGGGTTATGCTGCACCGTCTGC
TAAATCCAAACACAAGCCATACCAATACGTTCTTTGGATCACCTCTTTAGTGCTTTTAATAGCAGGGTATACTTCTTTTT
CTTTCATCATGATTACAAAATGAAACAGATTCAGTCAATTCTTTAATGCAAATTTTTGAAAATTTGGTGTTAGATATACC
GCTGGACTCGTAGTGCTTCTTCGAGGAACGGATCTAAACAAGCATTGTTCATGGTGCCATTATCTCAGCTGTATTCCTAC
GTCGCTTTGGAGCTGTAAATCTCAAAATGTCTACTGTGAGGTAAATACTTCTTATGCTCTTTAGTCTTTATCTACCATGT
CTAGTTTGATCCCACCATTCTTGTTTTGTGTTAATACTTAAAAGAAGACACTAGTCTTATGTGTGTGACTAATCTTATGT
TGTATTCGAGTTTATAAAAACTGAGAGTGATTGTGGAATTTGGTGCAGTCGAGCCAAATTGGGCAGCAGATGAACTTGAC
ATGTATCACGAATGGGAAAACAGAGATGTACAAGCTCTCTAACGATATACCGTCTCGGATTCAGCAGTTGTGTTCCCAAT
TGTGCAGATGAATACCACTAAACGTCTAATTTTTATACTCTTGTAGAAAGTTAGGAATGTGTCTTGAGGAAGAGAAGATT
GTTCATTTAACATGATCATGCACTTGTGGATTCTTCTTTCTGATCATTGTTTGTTTCCACTTCTTGTTTTATTGTTGCAT
ATGTATTGACCATGATCTATGTAATGAGAACATAGGTGAAGAGAAAGTTGAACAAAGTTTTTGTTCTTAAACATTTTAAT
TATAAATTCAGATGTTTAATCTAATCTTAAATTTCTTTTGCATTTAAGTTGCATAAAAATGAAAATAATATTTTGTTGTA
TATCAAATCATTTTATATATTTAAATGAAAATTTATTAGTGTAATAGTTATGTCAAATGATAAATGTAATTTACTATCAT
TCGCAACTTTCGAATTTCCAAGAAGAAAATTATATAATTAATTTAAAAATTGAAATTTGCTTACTTAAAAGTTAAAGGAG
TCTAATCATATTTTATTATTTCATACGTATATGGTTAGTGCGAATACGAAAACTCCACTAATATCTTCTTCATTTTTATA
TTTTTACGTACATGTGCGTTGAATTTACATGATAATCTATAAGGCTATAACCTTATCACAAGACACAAATCATTATTAAC
TATATGCACAAAATAGAATAAATAACTATATGGTAACTTTTTTAAAACAAAATTTTGTATTATATAAAAAAATCCAGTTA
AACGAACATGGAATATATTAGTTTTTGAAAAGTATTGTTATGTAGTGTAGTATAAGTTTGGACGTTCGAGTATTCGTTTC
TGTTTTAGTTTAATACCATTGTATTTCGATTATTTCAATTTTGAAGTTTAAAATCTATATAAACACCAAAAAATTTGGTT
ATGTTTTGATTTAGATTTGGTTTTTTTTTTATTTAGAAATCTATGATCCATTCGGATTTTTTTTTTTTGGTGCAATAGTT
TTAGATTTGTTATTTGTATTTAGTCATTACTTTCGTCAAAACATATTTAATGTTTAAATGATCGCTGATATGAGATAAAT
AAAAATCAAGTTAAAAAAATCATAAATATATCTGTTACCAGTTACCACCAATTCGAGAAAAATCTTCACTTTTCTGTCAC
CGATCCAATCCTATTCTTTTTTTAGAGCATTAAACTCTTATGTATTCTAACGTAGTTTTAACTTTAATGCCAATTCCACC
CATCGTAATGTTAGGTCGCTCGGTGGATTATATTGTTGTTTATCCATTGGTTGTTACTTTGAAAATTTCACAAATATCAG
AATCATTATTTGAATCTTTATTTCATAATCGTTGATCTTACAATTACATACTCAAAGTTTGACACTAGCTAGACTTACCA
AAACCAGTTGGCGCCAAATCGCAAAATAGAATAATCATATGATTATAGTAATTTTTTTATTCTGATTATAAATTCAAAGA
ACGTCGGAAATGCCTAACAAATTTCCTGACCAAGTGGATTTATGATTCATATAAAGAGGACAAAGGAGTGTGATTAAACA
AATGTAAAAACTTGTATCTATCTTCTATTTATTATTCTCTATAGTTTTATACATAAAAAATACTTAGTCTCCACCACTTA
CACAGATCATTTTCTTCTCCAACACAAAGCTTTCTTCTTCCATAGCATCCGAATCGTCGCATCTTAAACCTCCTAAACAG
GTATGCTTGTAACTTTTGTTTCTTACCAGAACTAAATTCACTTTGTTAATTTGTGATTAGATTCTCTGTTTCTTTCCGGT
TACTAATCTTGATCAGGGACAAGAATTTGTTTTTGTGTCGGAGACTAGGAATATAACAAGGATTTTTGCGTTTTCTTGTG
TAACAATTTTTAGGGTTTATTAGGGTTCTTGATTTCATCA
>AT2G29060.2 | chr2:12478991-12481990 FORWARD LENGTH=3000
CGACTTGAGCAAGAATTTGGATTTGGTATGCATCATGAGTTGGTTTATGTGCCAAAATGTGTATGGCTGATGCTGAAAGA
CTTGCTTTTTATTTACTAATTCTCATTTTCTTTGACAGTACGCATTGGATTGCTTTATATGATATCTGGATTTGGTGGAA
GTTTGTTATCTTCTCTATTTAACCGGGCTGGTATATCCGTTGGTGCCTCTGGAGCATTATTCGGCTTGCTTGGTGCTATG
CTTTCAGAGCTTCTCACTAATTGGACTATTTACGCTAATAAGGTAGCCAAATCTTCCCTTGTTAAACAAGCCGCACTTTC
GATGAATGATGTGTCAATAATGTCATTGGTTTTTCTACATTTGCAGTTTGCAGCTCTTTTGACACTCATCTTCATCATAG
CCATTAATTTAGCAGTAGGTATTCTTCCACATGTAGACAACTTTGCCCATCTTGGAGGATTCACATCAGGGTTTCTTCTA
GGCTTTGTTTTCTTGATACGTCCTCAGTATGGATACTTCAACCAGCGGAACAATCCTCGGGGTTATGCTGCACCGTCTGC
TAAATCCAAACACAAGCCATACCAATACGTTCTTTGGATCACCTCTTTAGTGCTTTTAATAGCAGGGTATACTTCTTTTT
CTTTCATCATGATTACAAAATGAAACAGATTCAGTCAATTCTTTAATGCAAATTTTTGAAAATTTGGTGTTAGATATACC
GCTGGACTCGTAGTGCTTCTTCGAGGAACGGATCTAAACAAGCATTGTTCATGGTGCCATTATCTCAGCTGTATTCCTAC
GTCGCTTTGGAGCTGTAAATCTCAAAATGTCTACTGTGAGGTAAATACTTCTTATGCTCTTTAGTCTTTATCTACCATGT
CTAGTTTGATCCCACCATTCTTGTTTTGTGTTAATACTTAAAAGAAGACACTAGTCTTATGTGTGTGACTAATCTTATGT
TGTATTCGAGTTTATAAAAACTGAGAGTGATTGTGGAATTTGGTGCAGTCGAGCCAAATTGGGCAGCAGATGAACTTGAC
ATGTATCACGAATGGGAAAACAGAGATGTACAAGCTCTCTAACGATATACCGTCTCGGATTCAGCAGTTGTGTTCCCAAT
TGTGCAGATGAATACCACTAAACGTCTAATTTTTATACTCTTGTAGAAAGTTAGGAATGTGTCTTGAGGAAGAGAAGATT
GTTCATTTAACATGATCATGCACTTGTGGATTCTTCTTTCTGATCATTGTTTGTTTCCACTTCTTGTTTTATTGTTGCAT
ATGTATTGACCATGATCTATGTAATGAGAACATAGGTGAAGAGAAAGTTGAACAAAGTTTTTGTTCTTAAACATTTTAAT
TATAAATTCAGATGTTTAATCTAATCTTAAATTTCTTTTGCATTTAAGTTGCATAAAAATGAAAATAATATTTTGTTGTA
TATCAAATCATTTTATATATTTAAATGAAAATTTATTAGTGTAATAGTTATGTCAAATGATAAATGTAATTTACTATCAT
TCGCAACTTTCGAATTTCCAAGAAGAAAATTATATAATTAATTTAAAAATTGAAATTTGCTTACTTAAAAGTTAAAGGAG
TCTAATCATATTTTATTATTTCATACGTATATGGTTAGTGCGAATACGAAAACTCCACTAATATCTTCTTCATTTTTATA
TTTTTACGTACATGTGCGTTGAATTTACATGATAATCTATAAGGCTATAACCTTATCACAAGACACAAATCATTATTAAC
TATATGCACAAAATAGAATAAATAACTATATGGTAACTTTTTTAAAACAAAATTTTGTATTATATAAAAAAATCCAGTTA
AACGAACATGGAATATATTAGTTTTTGAAAAGTATTGTTATGTAGTGTAGTATAAGTTTGGACGTTCGAGTATTCGTTTC
TGTTTTAGTTTAATACCATTGTATTTCGATTATTTCAATTTTGAAGTTTAAAATCTATATAAACACCAAAAAATTTGGTT
ATGTTTTGATTTAGATTTGGTTTTTTTTTTATTTAGAAATCTATGATCCATTCGGATTTTTTTTTTTTGGTGCAATAGTT
TTAGATTTGTTATTTGTATTTAGTCATTACTTTCGTCAAAACATATTTAATGTTTAAATGATCGCTGATATGAGATAAAT
AAAAATCAAGTTAAAAAAATCATAAATATATCTGTTACCAGTTACCACCAATTCGAGAAAAATCTTCACTTTTCTGTCAC
CGATCCAATCCTATTCTTTTTTTAGAGCATTAAACTCTTATGTATTCTAACGTAGTTTTAACTTTAATGCCAATTCCACC
CATCGTAATGTTAGGTCGCTCGGTGGATTATATTGTTGTTTATCCATTGGTTGTTACTTTGAAAATTTCACAAATATCAG
AATCATTATTTGAATCTTTATTTCATAATCGTTGATCTTACAATTACATACTCAAAGTTTGACACTAGCTAGACTTACCA
AAACCAGTTGGCGCCAAATCGCAAAATAGAATAATCATATGATTATAGTAATTTTTTTATTCTGATTATAAATTCAAAGA
ACGTCGGAAATGCCTAACAAATTTCCTGACCAAGTGGATTTATGATTCATATAAAGAGGACAAAGGAGTGTGATTAAACA
AATGTAAAAACTTGTATCTATCTTCTATTTATTATTCTCTATAGTTTTATACATAAAAAATACTTAGTCTCCACCACTTA
CACAGATCATTTTCTTCTCCAACACAAAGCTTTCTTCTTCCATAGCATCCGAATCGTCGCATCTTAAACCTCCTAAACAG
GTATGCTTGTAACTTTTGTTTCTTACCAGAACTAAATTCACTTTGTTAATTTGTGATTAGATTCTCTGTTTCTTTCCGGT
TACTAATCTTGATCAGGGACAAGAATTTGTTTTTGTGTCGGAGACTAGGAATATAACAAGGATTTTTGCGTTTTCTTGTG
TAACAATTTTTAGGGTTTATTAGGGTTCTTGATTTCATCA
>AT2G29065.1 | chr2:12482049-12485048 FORWARD LENGTH=3000
TAGGAAACGGATCCTATCTAAATGATCAACCTTTGTTAGATATTGGATCTGTTCCTCCTCCTCTAGACCCATATCCTCAA
CAGAATCTTGCTTCTGCGGATGCTGATTTCTCTGATTCTGTTTTGAAGTACATAAGCCAAGTTCTTATGGAAGAGGACAT
GGAAGATAAGCCTTGTATGTTTCATGATGCTTTATCTCTTCAAGCAGCTGAGAAGTCTCTCTATGAAGCTCTCGGCGAGA
AGTACCCGGTTGATGATTCTGATCAGCCTCTGACTACTACTACTAGCCTTGCTCAATTGGTTAGTAGTCCTGGTGGTTCT
TCTTATGCTTCAAGCACCACAACCACTTCCTCTGATTCACAATGGAGTTTTGATTGTTTGGAGAATAATAGGCCTTCTTC
TTGGTTGCAGACACCGATCCCGAGTAACTTCATTTTTCAGTCTACATCTACTAGAGCCAGTAGCGGTAACGCGGTTTTCG
GGTCAAGTTTTAGCGGTGATTTGGTTTCTAATATGTTTAATGATACTGACTTGGCGTTACAATTCAAGAAAGGGATGGAG
GAAGCTAGTAAATTCCTTCCTAAGAGCTCTCAGTTGGTTATAGATAACTCTGTTCCTAACAGATTAACCGGAAAGAAGAG
CCATTGGCGCGAAGAAGAACATTTGACTGAAGAAAGAAGTAAGAAACAATCTGCTATTTATGTTGATGAAACTGATGAGC
TTACTGATATGTTTGACAATATTCTGATATTTGGCGAGGCTAAGGAACAACCTGTATGCATTCTTAACGAGAGTTTCCCT
AAGGAACCTGCGAAAGCTTCAACGTTTAGTAAGAGTCCTAAAGGCGAAAAACCGGAAGCTAGTGGTAACAGTTATACAAA
AGAGACACCTGATTTGAGGACAATGCTGGTTTCTTGTGCTCAAGCTGTTTCGATTAACGATCGTAGAACTGCTGACGAGC
TGTTAAGTCGGATAAGGCAACATTCTTCATCTTACGGCGATGGAACAGAGAGATTGGCTCATTATTTTGCTAACAGTCTT
GAAGCACGTTTGGCTGGGATAGGTACACAGGTTTATACTGCCTTGTCTTCCAAGAAAACATCTACTTCTGACATGTTGAA
AGCTTATCAGACATATATATCAGTCTGTCCGTTCAAGAAAATCGCAATCATATTCGCCAACCATAGTATTATGCGGTTGG
CTTCAAGTGCTAATGCCAAAACCATCCACATCATAGATTTTGGAATATCTGATGGTTTCCAGTGGCCTTCTCTGATTCAT
CGACTTGCTTGGAGACGTGGTTCATCTTGTAAGCTTCGGATAACCGGTATAGAGTTGCCTCAACGTGGTTTTAGACCAGC
CGAGGGAGTTATTGAGACTGGTCGTCGCTTGGCTAAGTATTGTCAGAAGTTCAATATTCCGTTTGAGTACAATGCGATTG
CGCAGAAATGGGAATCAATCAAGTTGGAGGACTTGAAGCTAAAAGAAGGCGAGTTTGTTGCGGTAAACTCTTTATTTCGG
TTTAGGAATCTTCTAGATGAGACGGTGGCAGTGCATAGCCCGAGAGATACGGTTTTGAAGCTGATAAGGAAGATAAAGCC
AGACGTGTTCATCCCCGGGATCCTCAGCGGATCCTACAACGCGCCTTTCTTTGTCACGAGGTTTAGAGAAGTTCTGTTTC
ATTACTCATCTCTGTTTGACATGTGTGACACGAATCTAACACGGGAAGATCCAATGAGGGTTATGTTTGAGAAAGAGTTC
TATGGGCGGGAGATCATGAACGTGGTGGCGTGTGAGGGGACGGAGAGAGTGGAGAGGCCAGAGAGTTATAAGCAGTGGCA
GGCGAGGGCGATGAGAGCCGGGTTTAGACAGATTCCGCTGGAGAAGGAACTAGTTCAGAAACTGAAGTTGATGGTGGAAA
GTGGATACAAACCCAAAGAGTTTGATGTTGATCAAGATTGTCACTGGTTGCTTCAGGGCTGGAAAGGTAGAATTGTATAC
GGTTCATCTATTTGGGTTCCTTTGTAGACAGTTTGTTCTCTTGCATCCCAAGGAATGATTTTATATAGGGTTTTTCTGTT
GATAGTTTCATTGTTCAGGTTTCTTGTCTTCTTGACGGGGTTTCTAAGTTAGGGTTACTACTTAGGCATGATGCCATGAT
CTAAAAAAAAAAAACTATTTTACTTTCAACATTTTAACTTTTTAATGTTTATGGAAAATGTTGGATAATGGTTACACTAC
GTTACCATTTGGATAATTTACCATTTGGTAAATTACTCTATGTTACTTAGTTGCAACATGTAACGTAAGTAGCAAAAGCA
TAGATAAGTGAATTTTTGTTTTATAACTATTTTGTTGAATAACATATCGTTGAAAAAATTGTTTCGTGTATCTTTATGAA
CATTTTTCTTAATTTTTCCCTTAACAAAATTTATGGATTTTTTCCAAATGGTAAATTGTTTAGAAAAATGAATTATTCCA
CCATAGTATTCCTAAAAATTACTTCAATTTTAAGATTAAGACCCCCAAAAAGTTTTGACCTTCTGGATCAAAGAATTGGG
CCAAAGCCCAAACTAAATTTACAGAGATGAAATAAGTCAACCAAAGTACCGAACCGTCACTAATTTCTGTTTGACTTCTG
GGGACGAGTCTCTCTCTGGACCACTTCTTCGTTCTTGTAAAAAAAAACTCATTTGGTACTTTTTTCTTAGAAAGCTGTCC
TAAAAGCTTAAACACTAAAACACATCTGTAATAATAACCCAAAGATCATAACTTTTAAACCTCGTACATCATCAGATTCA
TTCAAACTGAGGTAAGCTATGACATCAATCTCCCGTATTTCCCGTGTTTACTCTCATTCACATGTGCAATTCAATTTCGG
TTGCTTCTGGAATCTAAAGTTTGAATTTTTAATTCTTCCTTTGACTCTCTCTGTTTCGTGTTCTTCTTCTTCTTTTTGTG
TAGCTTTTTCTATGTGGGCAGAGCAACTAGGGTTTTGATC
>AT2G29070.2 | chr2:12484797-12487796 FORWARD LENGTH=3000
TAATAATAACCCAAAGATCATAACTTTTAAACCTCGTACATCATCAGATTCATTCAAACTGAGGTAAGCTATGACATCAA
TCTCCCGTATTTCCCGTGTTTACTCTCATTCACATGTGCAATTCAATTTCGGTTGCTTCTGGAATCTAAAGTTTGAATTT
TTAATTCTTCCTTTGACTCTCTCTGTTTCGTGTTCTTCTTCTTCTTTTTGTGTAGCTTTTTCTATGTGGGCAGAGCAACT
AGGGTTTTGATCATGGATCCAAACTTCTCTGAATCTCTAAACGGCTTTGAGTATTTTGATGGTAACCCTAATTTGCTTAC
TGATCCAATGGAAGATCAGTATCCACCACCATCTGATACTCTGTTGAAATACGTGAGTGAGATTCTTATGGAAGAGAGTA
ATGGAGATTATAAGCAATCTATGTTCTATGATTCATTGGCTTTACGAAAAACTGAAGAAATGTTGCAGCAAGTCATTACT
GATTCTCAAAATCAGTCCTTTAGTCCTGCTGATTCATTGATTACTAATTCTTGGGATGCAAGCGGAAGCATCGATGAATC
GGCTTATTCGGCTGATCCGCAACCTGTGAATGAAATTATGGTTAAGAGTATGTTTAGTGATGCAGAATCAGCTTTACAGT
TTAAGAAAGGGGTTGAAGAAGCTAGTAAATTCCTTCCCAATAGTGATCAATGGGTTATCAATCTGGATATCGAGAGATCC
GAAAGGCGCGATTCGGTTAAAGAAGAGATGGGATTGGATCAGTTGAGAGTTAAGAAGAATCATGAAAGGGATTTTGAGGA
AGTTAGGAGTAGTAAGCAATTTGCTAGTAATGTAGAAGATAGTAAGGTTACAGATATGTTTGATAAGGTTTTGCTTCTTG
ACGGTGAATGCGATCCGCAAACATTGTTAGACAGCGAGATTCAAGCGATTCGGAGTAGTAAGAACATAGGAGAGAAAGGG
AAGAAGAAGAAGAAGAAGAAGAGTCAAGTGGTTGATTTTCGTACACTTCTCACTCATTGTGCACAAGCCATTTCCACAGG
AGATAAAACCACGGCTCTTGAGTTTCTGTTACAGATAAGGCAACAGTCTTCGCCTCTCGGTGACGCGGGGCAAAGACTAG
CTCATTGTTTCGCTAACGCGCTTGAAGCTCGTCTACAGGGAAGTACCGGTCCTATGATCCAGACTTATTACAATGCTTTA
ACCTCGTCGTTGAAGGATACTGCTGCGGATACAATTAGAGCGTATCGAGTTTATCTTTCTTCGTCTCCGTTTGTTACCTT
GATGTATTTCTTCTCCATCTGGATGATTCTTGATGTGGCTAAAGATGCTCCTGTTCTTCATATAGTTGATTTTGGGATTC
TATACGGGTTTCAATGGCCGATGTTTATTCAGTCTATATCAGATCGAAAAGATGTACCGCGGAAGCTGCGGATTACTGGT
ATCGAGCTTCCTCAGTGCGGGTTTCGGCCCGCGGAGCGAATAGAGGAGACAGGACGGAGATTGGCTGAGTATTGTAAACG
GTTTAATGTTCCGTTTGAGTACAAAGCCATTGCGTCTCAGAACTGGGAAACAATCCGGATAGAAGATCTCGATATACGAC
CAAACGAAGTCTTAGCGGTTAATGCTGGACTTAGACTCAAGAACCTTCAAGATGAAACAGGAAGCGAAGAGAATTGCCCG
AGAGATGCTGTCTTGAAGCTAATAAGAAACATGAACCCGGACGTTTTCATCCACGCGATTGTCAACGGTTCATTCAACGC
ACCCTTCTTTATCTCGCGGTTTAAAGAAGCGGTTTACCATTACTCCGCTCTCTTCGACATGTTTGATTCGACGTTGCCTC
GGGATAACAAAGAGAGGATTAGGTTCGAGAGGGAGTTTTACGGGAGAGAGGCTATGAACGTGATAGCGTGCGAGGAAGCT
GATCGAGTGGAGAGGCCTGAGACTTACAGGCAATGGCAGGTTAGAATGGTTAGAGCCGGGTTTAAGCAGAAAACGATTAA
GCCTGAGCTGGTAGAGTTGTTTAGAGGAAAGCTGAAGAAATGGCGTTACCATAAAGACTTTGTGGTTGATGAAAATAGTA
AATGGTTGTTACAAGGCTGGAAAGGTCGAACTCTCTATGCTTCTTCTTGTTGGGTTCCTGCCTAGTGATTTTAGTGTTGT
TTTGTTACAAAAATCATGTAATTTTAGGATTACGTCTGATAGGTTTAGAAGAAATCTTAGCTCAATTTCTCTCATATATT
TCTATAAAAATGTTTGGCCATTATAAATGAACTTGTGATTATAAGTTTATAACCACCACCAAAGTTAGCTTATTGGCCCC
ACTTTAATTCTCCACAGAACTAATTAACCCATTGTATGAAATTCCACGTAGGATTTTACTGGGTCAAGTAACGAGCCAAT
TAGCGTACCCCACGTGTATATATAGTTCCTTTTTCCTTGGAACCTATAAAAGAAGAATCTCTTCTTTCTTCTTCTCTGCA
ATCAAAACAACTTTTCCAATTTTTCAGTTCCGATCTGCTGCCATTGACTAGGAAGATCTTCAAGCTTCAAAACTCTATAA
TCGGATCTTTTATTCCTTGGTACAGTTGAAGTTGATCAAGCTCTAGTTGAATTTATTGTTCTTCATCTTTTGGATTTTAA
CCCAGTAAAAGTGTTCAACACTGTCCTGATCATCTATAACGTTCTCGTTAAGCTATTAAATCTATCTGGATTCATATAAT
AAGGTTCCATAAGTTTGGATTTTAGTTTGTTTTAAGTTTTTTCGATGATCGCCTTTGATCTTGTTTTCTGCAGAGATCTT
ATCTTTATAGCTTTGATACTTTGAATTGAAATTTGTATAGGATCGTATGTTATTCTGAAGTTGATTTTTTTTAGCTTTTT
ATTTTGTGCCCACAAGGTATTCGATGATTTGCCTCAATGGGTTGCGTTGTAAACCAGAATTTTCTAATAAAGATCAGATT
TTGAAGTGTTTTTCTTTTTCGTTTTTGTGGCAGTGGAGAT
>AT2G29070.1 | chr2:12485061-12488060 FORWARD LENGTH=3000
TTCTCTGAATCTCTAAACGGCTTTGAGTATTTTGATGGTAACCCTAATTTGCTTACTGATCCAATGGAAGATCAGTATCC
ACCACCATCTGATACTCTGTTGAAATACGTGAGTGAGATTCTTATGGAAGAGAGTAATGGAGATTATAAGCAATCTATGT
TCTATGATTCATTGGCTTTACGAAAAACTGAAGAAATGTTGCAGCAAGTCATTACTGATTCTCAAAATCAGTCCTTTAGT
CCTGCTGATTCATTGATTACTAATTCTTGGGATGCAAGCGGAAGCATCGATGAATCGGCTTATTCGGCTGATCCGCAACC
TGTGAATGAAATTATGGTTAAGAGTATGTTTAGTGATGCAGAATCAGCTTTACAGTTTAAGAAAGGGGTTGAAGAAGCTA
GTAAATTCCTTCCCAATAGTGATCAATGGGTTATCAATCTGGATATCGAGAGATCCGAAAGGCGCGATTCGGTTAAAGAA
GAGATGGGATTGGATCAGTTGAGAGTTAAGAAGAATCATGAAAGGGATTTTGAGGAAGTTAGGAGTAGTAAGCAATTTGC
TAGTAATGTAGAAGATAGTAAGGTTACAGATATGTTTGATAAGGTTTTGCTTCTTGACGGTGAATGCGATCCGCAAACAT
TGTTAGACAGCGAGATTCAAGCGATTCGGAGTAGTAAGAACATAGGAGAGAAAGGGAAGAAGAAGAAGAAGAAGAAGAGT
CAAGTGGTTGATTTTCGTACACTTCTCACTCATTGTGCACAAGCCATTTCCACAGGAGATAAAACCACGGCTCTTGAGTT
TCTGTTACAGATAAGGCAACAGTCTTCGCCTCTCGGTGACGCGGGGCAAAGACTAGCTCATTGTTTCGCTAACGCGCTTG
AAGCTCGTCTACAGGGAAGTACCGGTCCTATGATCCAGACTTATTACAATGCTTTAACCTCGTCGTTGAAGGATACTGCT
GCGGATACAATTAGAGCGTATCGAGTTTATCTTTCTTCGTCTCCGTTTGTTACCTTGATGTATTTCTTCTCCATCTGGAT
GATTCTTGATGTGGCTAAAGATGCTCCTGTTCTTCATATAGTTGATTTTGGGATTCTATACGGGTTTCAATGGCCGATGT
TTATTCAGTCTATATCAGATCGAAAAGATGTACCGCGGAAGCTGCGGATTACTGGTATCGAGCTTCCTCAGTGCGGGTTT
CGGCCCGCGGAGCGAATAGAGGAGACAGGACGGAGATTGGCTGAGTATTGTAAACGGTTTAATGTTCCGTTTGAGTACAA
AGCCATTGCGTCTCAGAACTGGGAAACAATCCGGATAGAAGATCTCGATATACGACCAAACGAAGTCTTAGCGGTTAATG
CTGGACTTAGACTCAAGAACCTTCAAGATGAAACAGGAAGCGAAGAGAATTGCCCGAGAGATGCTGTCTTGAAGCTAATA
AGAAACATGAACCCGGACGTTTTCATCCACGCGATTGTCAACGGTTCATTCAACGCACCCTTCTTTATCTCGCGGTTTAA
AGAAGCGGTTTACCATTACTCCGCTCTCTTCGACATGTTTGATTCGACGTTGCCTCGGGATAACAAAGAGAGGATTAGGT
TCGAGAGGGAGTTTTACGGGAGAGAGGCTATGAACGTGATAGCGTGCGAGGAAGCTGATCGAGTGGAGAGGCCTGAGACT
TACAGGCAATGGCAGGTTAGAATGGTTAGAGCCGGGTTTAAGCAGAAAACGATTAAGCCTGAGCTGGTAGAGTTGTTTAG
AGGAAAGCTGAAGAAATGGCGTTACCATAAAGACTTTGTGGTTGATGAAAATAGTAAATGGTTGTTACAAGGCTGGAAAG
GTCGAACTCTCTATGCTTCTTCTTGTTGGGTTCCTGCCTAGTGATTTTAGTGTTGTTTTGTTACAAAAATCATGTAATTT
TAGGATTACGTCTGATAGGTTTAGAAGAAATCTTAGCTCAATTTCTCTCATATATTTCTATAAAAATGTTTGGCCATTAT
AAATGAACTTGTGATTATAAGTTTATAACCACCACCAAAGTTAGCTTATTGGCCCCACTTTAATTCTCCACAGAACTAAT
TAACCCATTGTATGAAATTCCACGTAGGATTTTACTGGGTCAAGTAACGAGCCAATTAGCGTACCCCACGTGTATATATA
GTTCCTTTTTCCTTGGAACCTATAAAAGAAGAATCTCTTCTTTCTTCTTCTCTGCAATCAAAACAACTTTTCCAATTTTT
CAGTTCCGATCTGCTGCCATTGACTAGGAAGATCTTCAAGCTTCAAAACTCTATAATCGGATCTTTTATTCCTTGGTACA
GTTGAAGTTGATCAAGCTCTAGTTGAATTTATTGTTCTTCATCTTTTGGATTTTAACCCAGTAAAAGTGTTCAACACTGT
CCTGATCATCTATAACGTTCTCGTTAAGCTATTAAATCTATCTGGATTCATATAATAAGGTTCCATAAGTTTGGATTTTA
GTTTGTTTTAAGTTTTTTCGATGATCGCCTTTGATCTTGTTTTCTGCAGAGATCTTATCTTTATAGCTTTGATACTTTGA
ATTGAAATTTGTATAGGATCGTATGTTATTCTGAAGTTGATTTTTTTTAGCTTTTTATTTTGTGCCCACAAGGTATTCGA
TGATTTGCCTCAATGGGTTGCGTTGTAAACCAGAATTTTCTAATAAAGATCAGATTTTGAAGTGTTTTTCTTTTTCGTTT
TTGTGGCAGTGGAGATATGGATGGAGATGGTTCTAGCTTTGAGCAGTGTTACCGTTGTTATCCTGTCACATTCATTGACA
AGGTCTGATATTTTTTGTATCTAAGCTCTCTTTGATGTATCTATCAAGATTATAAAGAAATTCTAATATGAGACATTTTA
TATGCAGGCACATCTTGAGAAGGGTGACAAAAGTAAATTACTACTCTCTTCCCTTAGTCTCTATAGATAGTTTCTTTATG
ATATATATCTCTGAGAAGACTTGTGATCTCTGCAGTTATC
>AT2G29070.3 | chr2:12485545-12488544 FORWARD LENGTH=3000
TGGGATTGGATCAGTTGAGAGTTAAGAAGAATCATGAAAGGGATTTTGAGGAAGTTAGGAGTAGTAAGCAATTTGCTAGT
AATGTAGAAGATAGTAAGGTTACAGATATGTTTGATAAGGTTTTGCTTCTTGACGGTGAATGCGATCCGCAAACATTGTT
AGACAGCGAGATTCAAGCGATTCGGAGTAGTAAGAACATAGGAGAGAAAGGGAAGAAGAAGAAGAAGAAGAAGAGTCAAG
TGGTTGATTTTCGTACACTTCTCACTCATTGTGCACAAGCCATTTCCACAGGAGATAAAACCACGGCTCTTGAGTTTCTG
TTACAGATAAGGCAACAGTCTTCGCCTCTCGGTGACGCGGGGCAAAGACTAGCTCATTGTTTCGCTAACGCGCTTGAAGC
TCGTCTACAGGGAAGTACCGGTCCTATGATCCAGACTTATTACAATGCTTTAACCTCGTCGTTGAAGGATACTGCTGCGG
ATACAATTAGAGCGTATCGAGTTTATCTTTCTTCGTCTCCGTTTGTTACCTTGATGTATTTCTTCTCCATCTGGATGATT
CTTGATGTGGCTAAAGATGCTCCTGTTCTTCATATAGTTGATTTTGGGATTCTATACGGGTTTCAATGGCCGATGTTTAT
TCAGTCTATATCAGATCGAAAAGATGTACCGCGGAAGCTGCGGATTACTGGTATCGAGCTTCCTCAGTGCGGGTTTCGGC
CCGCGGAGCGAATAGAGGAGACAGGACGGAGATTGGCTGAGTATTGTAAACGGTTTAATGTTCCGTTTGAGTACAAAGCC
ATTGCGTCTCAGAACTGGGAAACAATCCGGATAGAAGATCTCGATATACGACCAAACGAAGTCTTAGCGGTTAATGCTGG
ACTTAGACTCAAGAACCTTCAAGATGAAACAGGAAGCGAAGAGAATTGCCCGAGAGATGCTGTCTTGAAGCTAATAAGAA
ACATGAACCCGGACGTTTTCATCCACGCGATTGTCAACGGTTCATTCAACGCACCCTTCTTTATCTCGCGGTTTAAAGAA
GCGGTTTACCATTACTCCGCTCTCTTCGACATGTTTGATTCGACGTTGCCTCGGGATAACAAAGAGAGGATTAGGTTCGA
GAGGGAGTTTTACGGGAGAGAGGCTATGAACGTGATAGCGTGCGAGGAAGCTGATCGAGTGGAGAGGCCTGAGACTTACA
GGCAATGGCAGGTTAGAATGGTTAGAGCCGGGTTTAAGCAGAAAACGATTAAGCCTGAGCTGGTAGAGTTGTTTAGAGGA
AAGCTGAAGAAATGGCGTTACCATAAAGACTTTGTGGTTGATGAAAATAGTAAATGGTTGTTACAAGGCTGGAAAGGTCG
AACTCTCTATGCTTCTTCTTGTTGGGTTCCTGCCTAGTGATTTTAGTGTTGTTTTGTTACAAAAATCATGTAATTTTAGG
ATTACGTCTGATAGGTTTAGAAGAAATCTTAGCTCAATTTCTCTCATATATTTCTATAAAAATGTTTGGCCATTATAAAT
GAACTTGTGATTATAAGTTTATAACCACCACCAAAGTTAGCTTATTGGCCCCACTTTAATTCTCCACAGAACTAATTAAC
CCATTGTATGAAATTCCACGTAGGATTTTACTGGGTCAAGTAACGAGCCAATTAGCGTACCCCACGTGTATATATAGTTC
CTTTTTCCTTGGAACCTATAAAAGAAGAATCTCTTCTTTCTTCTTCTCTGCAATCAAAACAACTTTTCCAATTTTTCAGT
TCCGATCTGCTGCCATTGACTAGGAAGATCTTCAAGCTTCAAAACTCTATAATCGGATCTTTTATTCCTTGGTACAGTTG
AAGTTGATCAAGCTCTAGTTGAATTTATTGTTCTTCATCTTTTGGATTTTAACCCAGTAAAAGTGTTCAACACTGTCCTG
ATCATCTATAACGTTCTCGTTAAGCTATTAAATCTATCTGGATTCATATAATAAGGTTCCATAAGTTTGGATTTTAGTTT
GTTTTAAGTTTTTTCGATGATCGCCTTTGATCTTGTTTTCTGCAGAGATCTTATCTTTATAGCTTTGATACTTTGAATTG
AAATTTGTATAGGATCGTATGTTATTCTGAAGTTGATTTTTTTTAGCTTTTTATTTTGTGCCCACAAGGTATTCGATGAT
TTGCCTCAATGGGTTGCGTTGTAAACCAGAATTTTCTAATAAAGATCAGATTTTGAAGTGTTTTTCTTTTTCGTTTTTGT
GGCAGTGGAGATATGGATGGAGATGGTTCTAGCTTTGAGCAGTGTTACCGTTGTTATCCTGTCACATTCATTGACAAGGT
CTGATATTTTTTGTATCTAAGCTCTCTTTGATGTATCTATCAAGATTATAAAGAAATTCTAATATGAGACATTTTATATG
CAGGCACATCTTGAGAAGGGTGACAAAAGTAAATTACTACTCTCTTCCCTTAGTCTCTATAGATAGTTTCTTTATGATAT
ATATCTCTGAGAAGACTTGTGATCTCTGCAGTTATCATGCCTCCTTCCGCTCTCGATCGTCTTGGTGAGCCATTAATACT
GTATCTTCTACTGTTATATCAATAGTGTTTGGTCTCTGACTCCATCTTTTCAGCTTCTTTGCATATTGAATACCCAATGC
TGTTTCAACTGAGTAATGTTTCTGTTGAGAAGACCTCACATTGTGGTGTACTAGAATTCACTGCAGACGAAGGCCTAGTT
TACTTGCCATATTGGGTATACTTCTTCTTTCTCTTTGTTTCTTTCATTAGTTTCTTACATCTGATCTTACTTTGTTTTGT
TGGCATTACTTACAGATGATGCAAAACATGTCTCTTGAAGAGGGAGACGTTATGCAAGTTAAGAATATCAGCTTGGTAAA
AGGGACTTACATCAAGCTGCAGCCTCACACTCAAGATTTCTTGGATATTTCCAACCCAAAAGCCATGTTTGTAGTTTTGA
AACTGAATAGTTTTCGTTCTATTGAATATGGTTTTGAAGA
>AT2G29080.1 | chr2:12493000-12495999 REVERSE LENGTH=3000
TTGATGGACTTACACTGCATGTAGATGACATCTTGTAATGTCGACAGGTGGCACCAAAACCTTACACGTACATGCCATTC
GGAAATGGAGTGCACTCATGTCCAGGAAGTGAGCTGGCTAAACTTGAGATGCTTATCCTCCTTCACCACCTCACTACTTC
CTTCAGGTATTTTAATTGTTTTCTATTAAAAAAACCTGGATTTGTTTTTTTAATTTGGCTTCAATGTCTAACCTTATTTT
AATTTTAATTAACACAATTCTATAGCAACTATTTTTATTTACTCCATGCATAAGTCTCTTCTGATTGATAGAATTAACCC
TGAGCCAATTCTCCCCAAGTCTTTAATGATGTTTTGATTTGGGTTATAGTTGATATAATTAGGAAAAACAGCTTCAAAAC
CAAGAAGTTTGTGATATGATGCTTCAAAACTATTCTAAGACGTCATCACTTAATGATGTCATATACGCATTAAAAACTTC
TATTTTGACATATTAACTACGTGTTTTATTGAAGATGTTTAGTTGAACTTGTGATGATGAAGGGTCCATATGAACCCATG
AAGAAAGAAAAAAAAAACTTGTGATAGTAAAGACTTGGAAAGAGATTGCCAGCTGTAAATGAGATCTATTATAAGAATCA
ATCTTGGATATTGTTTCCATTCATTAAATCCTTACGAGTAGATATTTATTTACAACAATAATTTGTAGTACCCAAACATA
TGAATCGGCGACCTGTCAAATTAGTACTAGTCTATATATGGTCCAACACAAAAGATGTGAATCTCGTTTGATATCAATTT
GTTTGCATATTTCAATCTTACTATTATTATTATTATGATAATATTGATGAAGTTTGGATTTTAATTTGCAGATGGGAAGT
GATTGGAGATGAAGAAGGTATACAGTATGGTCCTTTCCCTGTACCCAAGAAGGGTTTACCAATAAGAGTAACCCCGATTT
AAGCCTAAGGCATATTTGGGATTTTTTTTACTAGTCCAATAAGTCATCTTTAATTTCTCTTAGTAGAGATTTTTTTCTTC
TTAAACTTTAAAATTGGCCTCCAATTTGGCCCCTTTTTCTTTTGTAATTTTTTTTTATCTTAATGTAAAGCTGCAATTTA
ATCAATCTCATTTTTATTGCTTTGGACTTATTGAAATATCTTTGAACTCTACATTTCCAACTAGCTGTTATTGCTATCAT
GTTGTGACAGTTGCGTTGAAATATTTGCGTTTGTGTTTGGATCCGAAGCAAACGCCAAATTTGGAATTTGATATTCTCTT
TTAACCTCTTGGATCCTAAATGTTCGATTTATCCTTTTACATTTTCTCCGGCATCATTTTCTACAATGCAATAATTCCGG
ATATTTGTTTGAGATTCCGTTCAGACATATAATGAGCTGAGGTAGACGTAATTGTTTGTACGGAAGCAAAAACGTATTAT
AATTATTTACTTGTAAGTTTTTAGTTGGTAGTATTAGTAAGTTATACAGAGTTGTAAATAAACTAATAATTCGATTAGAC
CACCATTATCAATATTGTTGTATGTAACAAACACGGAAGTACATAAATCGTTGAGCCGTGGAAAGGAGACAAAACATATT
TTTAGTCTCGTGATAAAACGAGTCGCCACGTGTCCACAGTCGGGTACGTGCATGAGATCTAACACACTTTATAACTAGCT
TACGTGGGACTCTCGACTTCCATAAAAACGAAGAAGATTGAAATGAATCTAATTCATTGTCCCCGATTTGTCTCTGTCTA
AAGTCAGAGAATCAGAGATTCGTTTCAGAGTAAAATGATTTTGCATTGGTCCACTTAAGAGTCTCTTAACCATTCCAAAG
GTTTGGTGGACAAAACATGCTCCAACCCTTTCTTATCCAATTTGTCCCCTCTTGTCTCTCTTTAATTAAGCCCTACCCCA
AAGTTTTTCACATGATTTGTTCTTGAAAGTGTCTCTCTCAATCTTTGTTGTTTATTATTATTATTTGATGTGAGGCGACT
AGAACGTGTACAAAGAAAAGAGGGGAGATTGGGGATTAACACGATCGATATTCCTTTTGGATTAGATACGTGAAGTACCC
GAAATGTATAAGTTTTAACATACACTAAATTAGTGTCAGTAATAATCGGCGTAAATGAGAGGAGTCTTTCAAAAACATAC
ACTACATCTTATATGTCGATCAATAGACATAGTTCATACCCAAAAAAATATACAATACGATGGTATAAGGTGCCATGATT
TCCAAATTGAGTTTTTGCTTGATATCAGTTCCTATACATTGTTTATGAGGAACAAGTTATGTATATATGTCTATAATTTT
ATCATATATATATATATATATATGATAAAATTAGTGATTATTTATTTGTTTCTCAATTATGATTTAAAGAGCCATAATTC
TTCTTTAGCCAAAAAAAAAAAAAAAAAGATAGAACCATAATTCTTTCATTAACAACAATGCAGATAATTTCGTTGATGAT
GGTTAGTGTCCTTTTTAGTTAATATTGGTTCATTACTGAAAATAAAATAAACTGATATGCTACGGCTACCTCTTCACTTT
TATTTTCAATTTATGACAAAAGCTATGCCCATATGTTCTCCAAGGCCCAATATATGTAAAATTAGGCCTATGAACCAAAC
ACTGGTTTAATAAGACCGGTAAGCACAAGTTGGATTCGGACATTATTTAGAACAAAACCGGTTCAAGAGAATCTACAGAA
CACAACAAGTACAGAGTCTTTTTGTCTTTGACATTTCATAAACCTTCTCTTCTCTCGATAAACTTCAGATATTAAAAAAC
CCAAACTTTTATTTCCCCCAATCAAAAACCCTAATTTCTTCTTATCTTGTTTGGATTTTTCATTTCTTCTGTTTGATTTT
ATTCCACAAACACAATAAAAAAGTTTGCATTTTTTCCTCTTCTAAGCTCGTTTCAGATCTTCGATTTCACCATTTTTATA
AACTATTATGCGAACTTAGTTTTGTTCTTTGTGATTTTGT
>AT2G29090.2 | chr2:12499081-12502080 REVERSE LENGTH=3000
CTCACTCAGAGCTACACAGCGAGTCTCACCTCTTTCCTCACGGTACAAAGTTTGCAACCGACGGTCACAAATGTAAACGA
TCTCATCAAAAATAGGGATTGTGTAGGGTACCAAGGTGGTGCTTTCGTTAAAGATATTCTATTAGGGCTAGGATTTCATG
AAGATCAGCTAAAGCCTTTTGATTCTGCCAAAGATGCCGACGACCTTTTGTCCAAGGGGAAATCAAAAGGTATCGCAGCA
GCTTTCGACGAAGTTGCTTACCTTAAGGCTATCCTTTCTCAATCCTGCTCTAAATATGTCATGGTTGAACCTACATTTAA
GACTGGTGGTTTTGGCTTTGTAAGTACCTTCTGTTTCCTTTCTATGTATTTTTACAAAATAAGGGGACAAATAACACATG
TTTTGTTTCCATGATCAATGTGTAGGCATTCCCGAAGAATTCACCTTTGACGGGAGAATTCTCAAGGGCTATCTTGAATC
TGACACAAAACAATGTAACGCAACAAATCGAGGACAGATGGTTCCCGAAAAAGAATGATTGTCCTGATCCAATGACCGCT
CTTTCGTCCAACCGTCTCAACCTCAGTAGCTTCTTGGGTCTATTTCTAATAGCAGGCACTGCTATATCTTTTTCATTACT
CGTCTTCGTGGCTCTTTTCTTGTACGAACATAGGCACACTCTAGGTGATGATTCCGAGGATTCCTTGTGGAGAAAGCTAA
AGTTCTTGTTCAAAATCTTCGATGAGAAAGACATGAATTCGCATACTTTCAAGAACAGTGCCATTCATAATATAAGTTCA
CCTATGACTCACAAGACTCCGAGCCCTTCAACTGTGCAAATCACACCATGGCCACAAAGCCCATCACAAAACAGAGAGTT
TGAGCTAAGAAGAGTGTCATTTAGCCCGAGCGAAGAACGCTTCACTACGCAACCGATAATACATCATGAAGATGGAGAAT
CTGATATTGAATGTCGAGTTGAACAATAGAGATAGATGTTTTACAAAACTACATTAAGAAGTTATAGATGATTATTTACC
AAAAAAAAATTATAGATTCTTCCATGAAAATTAATACGATTTTATTTATTAAATTGTTATTATAGATTTATATAGAATTC
ATCTTTCAGTGCTTGCCTACTCAATATTTGAAAGAAGATACATCAAACGCACTTCTATTAATTAAAGTTTGTGAAGCAAG
TAACATCAGAACAGAGATGTCTACAAATAAAAGTAAGAACATTTATATTCTTATAACAATATACATAAGACTTAATATCA
AACCCAAAAAGAAACAGAAAAAGAAAAAAGACTGACGACGATAACTTAAGAAAATTTCATCATTATGCGATCACCGACCA
AAGATGAATAGATGATTATACGAATAATATTAAGACTTTTAAAAAACGAAGGGAAGTTTCTTAAGGAAGAGGAAACGTTG
AAGTGTGAATAACTGAGGAGTTCCAGCGAAGCGGCTACTGCATTTTGCAGTGATCTGAGGTTCGTATATGCGTACGTGGA
TTTCTAGGGATGTCACGGACTAAGTTATTTTTATTTTAATCTTCAAATGTCATTTGATTTATATTTTAAAGATCCTTCTC
CAACTTATCCACTACGCAGCCCTTTCACCACAACGAACGACCATATACGTCAATTTTAAGTGATTCATTGACTAAAGATA
ACGTTAGTTTAAAGTATTTAATTTACCAAGGTCCAAGATATGATGAAGTTTTCAAAAATAGTTTAGAAAATAAGGTTTTT
GGTGACCAGAGTAAATTTTATTTAAAACCTTGCATTTTATAAAGGTAAAAGATCGTCAAATATTCTTTTTAATCCATTCG
TTATAGAAACTATTAATTATTTAATCGTTTTCTTAATCATCATGTTATCAATTGTTTTCTATTGCAAAGATTTTTTGTAT
TATCTTCTATCGTCATTGTGTATACACAAAATACGTAAAAGTAATTGACTATCACATCGTACAGAGAAAAGATTCATCAT
CATAAAACAAAAATGGAAAAACTCAAACGTAGTATTTGTTTAACTAATGGAAGTGGTAATATTTTCTAAACAAAAGAAAA
GAATTTAACTTTGCTAGATTTTTTCTTGCTGACAAGAGAACTCAACCATACAACATTTTCAGTGGATCCCATTTATCTCA
AAGAAAAAATGATGAACTAAGGTCTTTGTTTTTTGTGGTCACTAAAGTGTAGTGTGGGGTTAGCCAAAGGGCAAGTAAAA
TACAGTCCAAATACACAAACACCACTCACCACTGAATTTACACATTATTTTTCCTTTCTTGTTCCGTACAGGTTTTCGTA
TCAACAAAAAATATAAATTATCCTAAAATAATTAATCGTAGAACAACAAAGGATAGCAAACGATAACCACATAAATAGTA
CTGCGCCGAACACTTTGTGTACAAATATCTATATATGTAAAGACTCAAAAGAAAAGTAAAATCAAGTTTTGAAAGGAGAA
CATGTAAATAACATTCAAAAAAAAAAAAAAAACAAGTAGAATGATAAGTTCTGAATTATACTTTTAATATACTTCTAGAA
TCTAGGATATTCTATTTGTAGTATATATGCAATTTTCAAGTTTGTGTTTATTGGACCAAAGAACCGTCGGCAAATTTTTG
TATTACTTATCAAAAATATATTTTATTTTAATTACTATAAAAATAAATACAAAAAACTAAGATAGATATACGATCTTTAT
TTTTTCTTTTTGCATATATTAGCTATTCGTTGGCGGCAAAATTCTAATTAATATGTATATAATTAATTACAATAAATAAT
AAATGTTTGAACAAAAAAGAAAAAAAAAAGAAAGAAAGAAAGGCCAGGAATGAAGTATCTTTCCATCTCAACTATAGCTA
TATAAACCCCTCAATACTTCAAGCAAAAGTCACTAACAAGAACAAACAAACACACACAACTCATAACTATAACTATACAT
TCATACATATAACAATAATTCACTTAAATCACTCGGAATA
>AT2G29090.3 | chr2:12498421-12501420 REVERSE LENGTH=3000
TGTACGAACATAGGCACACTCTAGGTGATGATTCCGAGGATTCCTTGTGGAGAAAGCTAAAGTTCTTGTTCAAAATCTTC
GATGAGAAAGACATGAATTCGCATACTTTCAAGAACAGTGCCATTCATAATATAAGTTCACCTATGACTCACAAGACTCC
GAGCCCTTCAACTGTGCAAATCACACCATGGCCACAAAGCCCATCACAAAACAGAGAGTTTGAGCTAAGAAGAGTGTCAT
TTAGCCCGAGCGAAGAACGCTTCACTACGCAACCGATAATACATCATGAAGATGGAGAATCTGATATTGAATGTCGAGTT
GAACAATAGAGATAGATGTTTTACAAAACTACATTAAGAAGTTATAGATGATTATTTACCAAAAAAAAATTATAGATTCT
TCCATGAAAATTAATACGATTTTATTTATTAAATTGTTATTATAGATTTATATAGAATTCATCTTTCAGTGCTTGCCTAC
TCAATATTTGAAAGAAGATACATCAAACGCACTTCTATTAATTAAAGTTTGTGAAGCAAGTAACATCAGAACAGAGATGT
CTACAAATAAAAGTAAGAACATTTATATTCTTATAACAATATACATAAGACTTAATATCAAACCCAAAAAGAAACAGAAA
AAGAAAAAAGACTGACGACGATAACTTAAGAAAATTTCATCATTATGCGATCACCGACCAAAGATGAATAGATGATTATA
CGAATAATATTAAGACTTTTAAAAAACGAAGGGAAGTTTCTTAAGGAAGAGGAAACGTTGAAGTGTGAATAACTGAGGAG
TTCCAGCGAAGCGGCTACTGCATTTTGCAGTGATCTGAGGTTCGTATATGCGTACGTGGATTTCTAGGGATGTCACGGAC
TAAGTTATTTTTATTTTAATCTTCAAATGTCATTTGATTTATATTTTAAAGATCCTTCTCCAACTTATCCACTACGCAGC
CCTTTCACCACAACGAACGACCATATACGTCAATTTTAAGTGATTCATTGACTAAAGATAACGTTAGTTTAAAGTATTTA
ATTTACCAAGGTCCAAGATATGATGAAGTTTTCAAAAATAGTTTAGAAAATAAGGTTTTTGGTGACCAGAGTAAATTTTA
TTTAAAACCTTGCATTTTATAAAGGTAAAAGATCGTCAAATATTCTTTTTAATCCATTCGTTATAGAAACTATTAATTAT
TTAATCGTTTTCTTAATCATCATGTTATCAATTGTTTTCTATTGCAAAGATTTTTTGTATTATCTTCTATCGTCATTGTG
TATACACAAAATACGTAAAAGTAATTGACTATCACATCGTACAGAGAAAAGATTCATCATCATAAAACAAAAATGGAAAA
ACTCAAACGTAGTATTTGTTTAACTAATGGAAGTGGTAATATTTTCTAAACAAAAGAAAAGAATTTAACTTTGCTAGATT
TTTTCTTGCTGACAAGAGAACTCAACCATACAACATTTTCAGTGGATCCCATTTATCTCAAAGAAAAAATGATGAACTAA
GGTCTTTGTTTTTTGTGGTCACTAAAGTGTAGTGTGGGGTTAGCCAAAGGGCAAGTAAAATACAGTCCAAATACACAAAC
ACCACTCACCACTGAATTTACACATTATTTTTCCTTTCTTGTTCCGTACAGGTTTTCGTATCAACAAAAAATATAAATTA
TCCTAAAATAATTAATCGTAGAACAACAAAGGATAGCAAACGATAACCACATAAATAGTACTGCGCCGAACACTTTGTGT
ACAAATATCTATATATGTAAAGACTCAAAAGAAAAGTAAAATCAAGTTTTGAAAGGAGAACATGTAAATAACATTCAAAA
AAAAAAAAAAAACAAGTAGAATGATAAGTTCTGAATTATACTTTTAATATACTTCTAGAATCTAGGATATTCTATTTGTA
GTATATATGCAATTTTCAAGTTTGTGTTTATTGGACCAAAGAACCGTCGGCAAATTTTTGTATTACTTATCAAAAATATA
TTTTATTTTAATTACTATAAAAATAAATACAAAAAACTAAGATAGATATACGATCTTTATTTTTTCTTTTTGCATATATT
AGCTATTCGTTGGCGGCAAAATTCTAATTAATATGTATATAATTAATTACAATAAATAATAAATGTTTGAACAAAAAAGA
AAAAAAAAAGAAAGAAAGAAAGGCCAGGAATGAAGTATCTTTCCATCTCAACTATAGCTATATAAACCCCTCAATACTTC
AAGCAAAAGTCACTAACAAGAACAAACAAACACACACAACTCATAACTATAACTATACATTCATACATATAACAATAATT
CACTTAAATCACTCGGAATAATGCAAATCTCATCTTCATCGTCTTCAAATTTCTTCTCTTCTCTTTATGCTGATGAACCG
GCACTAATCACATTAACAATTGTTGTAGTAGTAGTAGTGTTACTATTTAAATGGTGGTTGCACTGGAAAGAGCAAAGACT
ACGGCTACCTCCTGGCTCCATGGGGTTGCCTTACATCGGAGAGACACTCCGCCTCTACACAGAAAATCCCAATTCCTTCT
TCGCCACTCGCCAAAACAAGTACTATTTTCTTCTCCTATGTTGTTACATACATAAAATATGCATGAATTATTGATATATT
CACTTAAGGTTTATTGTTCATTGTATTTTTTTAACCAATATATTGGATGGTAAAAATTAAACTTATATATTCGAGCGAAC
TATGGACCGCAAAGCAATACTTTTGTTGTTACAAAAAACGTATTTTTGAAAAAAATATAACCAATTCATGGTAGTCTAGT
AGTTAAACGGTTCACATTATCAATCCAACTAAAGTTAGTCCTTACACTATGATTTTAATCATAACAATCACTTTTTAAAT
GTTTTACACGATCAAAATTTGCTTTTACACAAATTCCGAAAAATAGTCTTAAGTGTGAAATATCCGATCCGCAGGTACGG
GGATATATTCAAGACGCACATATTAGGATGTCCATGTGTG
>AT2G29090.1 | chr2:12499081-12502080 REVERSE LENGTH=3000
CTCACTCAGAGCTACACAGCGAGTCTCACCTCTTTCCTCACGGTACAAAGTTTGCAACCGACGGTCACAAATGTAAACGA
TCTCATCAAAAATAGGGATTGTGTAGGGTACCAAGGTGGTGCTTTCGTTAAAGATATTCTATTAGGGCTAGGATTTCATG
AAGATCAGCTAAAGCCTTTTGATTCTGCCAAAGATGCCGACGACCTTTTGTCCAAGGGGAAATCAAAAGGTATCGCAGCA
GCTTTCGACGAAGTTGCTTACCTTAAGGCTATCCTTTCTCAATCCTGCTCTAAATATGTCATGGTTGAACCTACATTTAA
GACTGGTGGTTTTGGCTTTGTAAGTACCTTCTGTTTCCTTTCTATGTATTTTTACAAAATAAGGGGACAAATAACACATG
TTTTGTTTCCATGATCAATGTGTAGGCATTCCCGAAGAATTCACCTTTGACGGGAGAATTCTCAAGGGCTATCTTGAATC
TGACACAAAACAATGTAACGCAACAAATCGAGGACAGATGGTTCCCGAAAAAGAATGATTGTCCTGATCCAATGACCGCT
CTTTCGTCCAACCGTCTCAACCTCAGTAGCTTCTTGGGTCTATTTCTAATAGCAGGCACTGCTATATCTTTTTCATTACT
CGTCTTCGTGGCTCTTTTCTTGTACGAACATAGGCACACTCTAGGTGATGATTCCGAGGATTCCTTGTGGAGAAAGCTAA
AGTTCTTGTTCAAAATCTTCGATGAGAAAGACATGAATTCGCATACTTTCAAGAACAGTGCCATTCATAATATAAGTTCA
CCTATGACTCACAAGACTCCGAGCCCTTCAACTGTGCAAATCACACCATGGCCACAAAGCCCATCACAAAACAGAGAGTT
TGAGCTAAGAAGAGTGTCATTTAGCCCGAGCGAAGAACGCTTCACTACGCAACCGATAATACATCATGAAGATGGAGAAT
CTGATATTGAATGTCGAGTTGAACAATAGAGATAGATGTTTTACAAAACTACATTAAGAAGTTATAGATGATTATTTACC
AAAAAAAAATTATAGATTCTTCCATGAAAATTAATACGATTTTATTTATTAAATTGTTATTATAGATTTATATAGAATTC
ATCTTTCAGTGCTTGCCTACTCAATATTTGAAAGAAGATACATCAAACGCACTTCTATTAATTAAAGTTTGTGAAGCAAG
TAACATCAGAACAGAGATGTCTACAAATAAAAGTAAGAACATTTATATTCTTATAACAATATACATAAGACTTAATATCA
AACCCAAAAAGAAACAGAAAAAGAAAAAAGACTGACGACGATAACTTAAGAAAATTTCATCATTATGCGATCACCGACCA
AAGATGAATAGATGATTATACGAATAATATTAAGACTTTTAAAAAACGAAGGGAAGTTTCTTAAGGAAGAGGAAACGTTG
AAGTGTGAATAACTGAGGAGTTCCAGCGAAGCGGCTACTGCATTTTGCAGTGATCTGAGGTTCGTATATGCGTACGTGGA
TTTCTAGGGATGTCACGGACTAAGTTATTTTTATTTTAATCTTCAAATGTCATTTGATTTATATTTTAAAGATCCTTCTC
CAACTTATCCACTACGCAGCCCTTTCACCACAACGAACGACCATATACGTCAATTTTAAGTGATTCATTGACTAAAGATA
ACGTTAGTTTAAAGTATTTAATTTACCAAGGTCCAAGATATGATGAAGTTTTCAAAAATAGTTTAGAAAATAAGGTTTTT
GGTGACCAGAGTAAATTTTATTTAAAACCTTGCATTTTATAAAGGTAAAAGATCGTCAAATATTCTTTTTAATCCATTCG
TTATAGAAACTATTAATTATTTAATCGTTTTCTTAATCATCATGTTATCAATTGTTTTCTATTGCAAAGATTTTTTGTAT
TATCTTCTATCGTCATTGTGTATACACAAAATACGTAAAAGTAATTGACTATCACATCGTACAGAGAAAAGATTCATCAT
CATAAAACAAAAATGGAAAAACTCAAACGTAGTATTTGTTTAACTAATGGAAGTGGTAATATTTTCTAAACAAAAGAAAA
GAATTTAACTTTGCTAGATTTTTTCTTGCTGACAAGAGAACTCAACCATACAACATTTTCAGTGGATCCCATTTATCTCA
AAGAAAAAATGATGAACTAAGGTCTTTGTTTTTTGTGGTCACTAAAGTGTAGTGTGGGGTTAGCCAAAGGGCAAGTAAAA
TACAGTCCAAATACACAAACACCACTCACCACTGAATTTACACATTATTTTTCCTTTCTTGTTCCGTACAGGTTTTCGTA
TCAACAAAAAATATAAATTATCCTAAAATAATTAATCGTAGAACAACAAAGGATAGCAAACGATAACCACATAAATAGTA
CTGCGCCGAACACTTTGTGTACAAATATCTATATATGTAAAGACTCAAAAGAAAAGTAAAATCAAGTTTTGAAAGGAGAA
CATGTAAATAACATTCAAAAAAAAAAAAAAAACAAGTAGAATGATAAGTTCTGAATTATACTTTTAATATACTTCTAGAA
TCTAGGATATTCTATTTGTAGTATATATGCAATTTTCAAGTTTGTGTTTATTGGACCAAAGAACCGTCGGCAAATTTTTG
TATTACTTATCAAAAATATATTTTATTTTAATTACTATAAAAATAAATACAAAAAACTAAGATAGATATACGATCTTTAT
TTTTTCTTTTTGCATATATTAGCTATTCGTTGGCGGCAAAATTCTAATTAATATGTATATAATTAATTACAATAAATAAT
AAATGTTTGAACAAAAAAGAAAAAAAAAAGAAAGAAAGAAAGGCCAGGAATGAAGTATCTTTCCATCTCAACTATAGCTA
TATAAACCCCTCAATACTTCAAGCAAAAGTCACTAACAAGAACAAACAAACACACACAACTCATAACTATAACTATACAT
TCATACATATAACAATAATTCACTTAAATCACTCGGAATA
>AT2G29090.4 | chr2:12499081-12502080 REVERSE LENGTH=3000
CTCACTCAGAGCTACACAGCGAGTCTCACCTCTTTCCTCACGGTACAAAGTTTGCAACCGACGGTCACAAATGTAAACGA
TCTCATCAAAAATAGGGATTGTGTAGGGTACCAAGGTGGTGCTTTCGTTAAAGATATTCTATTAGGGCTAGGATTTCATG
AAGATCAGCTAAAGCCTTTTGATTCTGCCAAAGATGCCGACGACCTTTTGTCCAAGGGGAAATCAAAAGGTATCGCAGCA
GCTTTCGACGAAGTTGCTTACCTTAAGGCTATCCTTTCTCAATCCTGCTCTAAATATGTCATGGTTGAACCTACATTTAA
GACTGGTGGTTTTGGCTTTGTAAGTACCTTCTGTTTCCTTTCTATGTATTTTTACAAAATAAGGGGACAAATAACACATG
TTTTGTTTCCATGATCAATGTGTAGGCATTCCCGAAGAATTCACCTTTGACGGGAGAATTCTCAAGGGCTATCTTGAATC
TGACACAAAACAATGTAACGCAACAAATCGAGGACAGATGGTTCCCGAAAAAGAATGATTGTCCTGATCCAATGACCGCT
CTTTCGTCCAACCGTCTCAACCTCAGTAGCTTCTTGGGTCTATTTCTAATAGCAGGCACTGCTATATCTTTTTCATTACT
CGTCTTCGTGGCTCTTTTCTTGTACGAACATAGGCACACTCTAGGTGATGATTCCGAGGATTCCTTGTGGAGAAAGCTAA
AGTTCTTGTTCAAAATCTTCGATGAGAAAGACATGAATTCGCATACTTTCAAGAACAGTGCCATTCATAATATAAGTTCA
CCTATGACTCACAAGACTCCGAGCCCTTCAACTGTGCAAATCACACCATGGCCACAAAGCCCATCACAAAACAGAGAGTT
TGAGCTAAGAAGAGTGTCATTTAGCCCGAGCGAAGAACGCTTCACTACGCAACCGATAATACATCATGAAGATGGAGAAT
CTGATATTGAATGTCGAGTTGAACAATAGAGATAGATGTTTTACAAAACTACATTAAGAAGTTATAGATGATTATTTACC
AAAAAAAAATTATAGATTCTTCCATGAAAATTAATACGATTTTATTTATTAAATTGTTATTATAGATTTATATAGAATTC
ATCTTTCAGTGCTTGCCTACTCAATATTTGAAAGAAGATACATCAAACGCACTTCTATTAATTAAAGTTTGTGAAGCAAG
TAACATCAGAACAGAGATGTCTACAAATAAAAGTAAGAACATTTATATTCTTATAACAATATACATAAGACTTAATATCA
AACCCAAAAAGAAACAGAAAAAGAAAAAAGACTGACGACGATAACTTAAGAAAATTTCATCATTATGCGATCACCGACCA
AAGATGAATAGATGATTATACGAATAATATTAAGACTTTTAAAAAACGAAGGGAAGTTTCTTAAGGAAGAGGAAACGTTG
AAGTGTGAATAACTGAGGAGTTCCAGCGAAGCGGCTACTGCATTTTGCAGTGATCTGAGGTTCGTATATGCGTACGTGGA
TTTCTAGGGATGTCACGGACTAAGTTATTTTTATTTTAATCTTCAAATGTCATTTGATTTATATTTTAAAGATCCTTCTC
CAACTTATCCACTACGCAGCCCTTTCACCACAACGAACGACCATATACGTCAATTTTAAGTGATTCATTGACTAAAGATA
ACGTTAGTTTAAAGTATTTAATTTACCAAGGTCCAAGATATGATGAAGTTTTCAAAAATAGTTTAGAAAATAAGGTTTTT
GGTGACCAGAGTAAATTTTATTTAAAACCTTGCATTTTATAAAGGTAAAAGATCGTCAAATATTCTTTTTAATCCATTCG
TTATAGAAACTATTAATTATTTAATCGTTTTCTTAATCATCATGTTATCAATTGTTTTCTATTGCAAAGATTTTTTGTAT
TATCTTCTATCGTCATTGTGTATACACAAAATACGTAAAAGTAATTGACTATCACATCGTACAGAGAAAAGATTCATCAT
CATAAAACAAAAATGGAAAAACTCAAACGTAGTATTTGTTTAACTAATGGAAGTGGTAATATTTTCTAAACAAAAGAAAA
GAATTTAACTTTGCTAGATTTTTTCTTGCTGACAAGAGAACTCAACCATACAACATTTTCAGTGGATCCCATTTATCTCA
AAGAAAAAATGATGAACTAAGGTCTTTGTTTTTTGTGGTCACTAAAGTGTAGTGTGGGGTTAGCCAAAGGGCAAGTAAAA
TACAGTCCAAATACACAAACACCACTCACCACTGAATTTACACATTATTTTTCCTTTCTTGTTCCGTACAGGTTTTCGTA
TCAACAAAAAATATAAATTATCCTAAAATAATTAATCGTAGAACAACAAAGGATAGCAAACGATAACCACATAAATAGTA
CTGCGCCGAACACTTTGTGTACAAATATCTATATATGTAAAGACTCAAAAGAAAAGTAAAATCAAGTTTTGAAAGGAGAA
CATGTAAATAACATTCAAAAAAAAAAAAAAAACAAGTAGAATGATAAGTTCTGAATTATACTTTTAATATACTTCTAGAA
TCTAGGATATTCTATTTGTAGTATATATGCAATTTTCAAGTTTGTGTTTATTGGACCAAAGAACCGTCGGCAAATTTTTG
TATTACTTATCAAAAATATATTTTATTTTAATTACTATAAAAATAAATACAAAAAACTAAGATAGATATACGATCTTTAT
TTTTTCTTTTTGCATATATTAGCTATTCGTTGGCGGCAAAATTCTAATTAATATGTATATAATTAATTACAATAAATAAT
AAATGTTTGAACAAAAAAGAAAAAAAAAAGAAAGAAAGAAAGGCCAGGAATGAAGTATCTTTCCATCTCAACTATAGCTA
TATAAACCCCTCAATACTTCAAGCAAAAGTCACTAACAAGAACAAACAAACACACACAACTCATAACTATAACTATACAT
TCATACATATAACAATAATTCACTTAAATCACTCGGAATA
>AT2G29100.1 | chr2:12504913-12507912 REVERSE LENGTH=3000
GGTTTGTGGTGGTTGTATGGTGCTTTGTGGTGCTTGTGCTCACTCAGAGCTACACAGCAAATCTCACCTCTTTCTTGACG
GTGCAACGTTTTCAACCAGCGGCCATAAATGTGAAAGATCTCATAAAAAATGGGGACTATGTAGGCTATCAACACGGGGC
TTTTGTTAAAGATTTTCTAATAAAAGAGGGATTTAATGTTTCTAAGCTCAAGCCTTTTGGGTCTTCCGAAGAATGTCACG
CGCTTTTGTCCAATGGTAGTATATCAGCAGCTTTCGACGAAGTTGCTTACCTTAGGGCTATCCTTTCTCAATACTGCTCC
AAATATGCCATTGTTGAGCCTACATTTAAGACTGCTGGTTTTGGCTTTGTAAGTTTCTTTTTTTTTTCCCTTATATATGA
AAATTTCAAACTAGGAAAAAAAAAAAAAGACAGTTCGAGTATTCATTGCTTGTTTCCTTGATCAATGTGTAGGCATTCCC
CAGGAATTCACCTTTGACAGGAGATGTCTCAAAGGCTATCTTAAATGTGACTCAAGGAGATGAAATGCAACACATCGAGA
ACAAATGGTTCATGAAACAAAATGATTGTCCTGATCCAAAGACCGCTCTTTCGTCGAACCGTCTAAGCCTTCGTAGCTTT
TGGGGTCTGTTTCTAATAGCAGGCATTGCTTCATTCTTGGCACTACTCATCTTCGTGTTTCTTTTCTTGTACGAAAATAG
GCATACACTATGTGATGATTCCGAAGATTCGATATGGCGTAAGCTAACGTCTTTATTCAGAAACTTCGATGAGAAAGACA
TAAAGTCGCATACTTTCAAGAGCAGCGCTGTTCATCATGTGAGTTCACCTATGACTCAGTACATTCCGAGCCCTTCAACT
TTGCAAATCGCACCACGGCCACATAGCCCATCACAAGACAGGGCGTTTGAACTAAGAAGAGTGTCATTTACCCCGAATGA
AGAACGGTTAACTACGCAAACTATACATTTTGAAGATGAAGAATCTGATATTGAATGTGTTGTTGAACAATAGAGATAAG
TTTAGAAGATTCCATAACAAGTTATAGATAGGATAAGCTAAGTTCGCTGCATATATTCCTAACAAAGCTATTATTCTTTT
ATTTATAACAAAGTTTATATTAATAGGATTGCATTGCAAAAATATAGCAACTCTAAAAACTTCATATGTACATAGTGGCA
AGTGACTTTAAGGAAAGTTCCTAGTTCCAAATAAACGAGGATAACTATTCGCATCCATTCCCAACCAGGGTCGTGAAAGA
GGGCTCTGGTCATTCATGATCCATCCACCATGCGTGATTCTTACATCTCGGCCAAAAGATCCAATAATTTACTATATCAT
TATTTGCAAATGCTCATAGCTCTACAATATCACAATCTCAAGCAAGAAGAAGCGTAACAGAGGAAGAAAGATAAAGGTAC
ACATAGTTATGTAAAAGCAATCACTGCCTTTCACGAAGTGGTTGTCCTTTAGCGAAACCCTCTCTTCGAATTGGAGACTT
TTTTAGCTTTATAACCCAAGCTAAACAACTCAACGTCCTCCAGTTACCCTTTAATGACTTAAATCGGACCAAATGCATTT
CAATTTAATCAATTCTTCAACACAACAGAATTTTAAGAAATTAGACTATTGTATATCAACCATAAAAAATTGTTTATGTC
GTCATCACCCACGTAAATGTAGATTCTTCAGTTATATCCAAAATCATGTACTGTAATTTAGGATTAATGTATTTTCATTG
TTTTGGAAAAAATAATGTTGACGAATATTTGTTTTCGATTTGCCCATATTATACGTCTTCTTGACCTATTCTCGAACATG
CGTAAGAGAATGTTGTTCTACAACGGACAATCATATTGTGTATGGCATAGTTGAACAAACTAAATCTGAATAAATCCAAA
CTAAGAAAATTCCGTTAATTTCCGACTGCTCGTAAAAAATAAAATTAAAAATCTTGGAGGGAAACTCACTTCACTTACCC
TATATTTTTTAATTTCTGTATGCTAATTCCACCAAAGTACACATATCTACAAGATACACTCTTCTATAAAACATTTATTT
ATTTTATAGTAGTACGACAATTTTTGATACATTTTATTTCTAAGAATTCTTTAAAAACGGTTCATTGCATTTTTTTGCGT
TAATTGTATGGACATATCTACATATATAAGCTATTTTTAGTGTTTTTGTGTGCAAGCATATAATTATTCTCAACCATTTT
TTTTAATTTAATCCTATTACATTTCCCAAACACATTTTTGCTTATTCTTATTCTCTTTAAAACACATATATTTCCAAATA
TTACCTCTAACCTATTTCGATTATTGTAATTCCTATTGCAAAACACATTTGAAAATTCTTAAAGTTGGCCAAAACAATTA
TTAAAAAATTATAATATTTAAATTTACCATTAAATCTGGATAAAATGTATATATTCTTTTTATATAAGAAAAGCTTACAA
TAGTATTTATCTCGTGCATTAGCATGGGATGGATGTATAAAACATTAGTTTTTTTCTTCAGAAAGGCTATCCTCAAAAAT
AGATCTCAAAAAGGGTTAAGAATCTTATTTTGCACAATTAACTCTTAATTATTTCAATTATGATATTATAATATGTCAAT
TACAATACTAAAAGTAAAAAAAAGAAAGAATTGCGATCCTTATATTTTATAAAATAGACGATTTGGTTATTTAATAAGTT
ATGGGTATTTTGTAGTTTGCTTTTCAAAGAGAATTCATCTGCAAAAGCCTCATTTGACTCTTTCAAACCAGTTTTATTAA
TTTCTAGTCAACACACTTTTTTTTAAAAAAAAATCGATATGTCTCTTTCGTTGAGAAACCAATTTTTGGCATAGTATTTC
AAAGTCTTTCATTGATTATAAGTATCTTTCAAACCGATCCTTCCACTGTATATATATAACAGGAAAAAAGTAAGTTAAAG
AATCACATAAAGTCTCCTCAGTTTTGGGGCGATTATGATG
>AT2G29100.2 | chr2:12504919-12507918 REVERSE LENGTH=3000
TAGCAAGGTTTGTGGTGGTTGTATGGTGCTTTGTGGTGCTTGTGCTCACTCAGAGCTACACAGCAAATCTCACCTCTTTC
TTGACGGTGCAACGTTTTCAACCAGCGGCCATAAATGTGAAAGATCTCATAAAAAATGGGGACTATGTAGGCTATCAACA
CGGGGCTTTTGTTAAAGATTTTCTAATAAAAGAGGGATTTAATGTTTCTAAGCTCAAGCCTTTTGGGTCTTCCGAAGAAT
GTCACGCGCTTTTGTCCAATGGTAGTATATCAGCAGCTTTCGACGAAGTTGCTTACCTTAGGGCTATCCTTTCTCAATAC
TGCTCCAAATATGCCATTGTTGAGCCTACATTTAAGACTGCTGGTTTTGGCTTTGTAAGTTTCTTTTTTTTTTCCCTTAT
ATATGAAAATTTCAAACTAGGAAAAAAAAAAAAAGACAGTTCGAGTATTCATTGCTTGTTTCCTTGATCAATGTGTAGGC
ATTCCCCAGGAATTCACCTTTGACAGGAGATGTCTCAAAGGCTATCTTAAATGTGACTCAAGGAGATGAAATGCAACACA
TCGAGAACAAATGGTTCATGAAACAAAATGATTGTCCTGATCCAAAGACCGCTCTTTCGTCGAACCGTCTAAGCCTTCGT
AGCTTTTGGGGTCTGTTTCTAATAGCAGGCATTGCTTCATTCTTGGCACTACTCATCTTCGTGTTTCTTTTCTTGTACGA
AAATAGGCATACACTATGTGATGATTCCGAAGATTCGATATGGCGTAAGCTAACGTCTTTATTCAGAAACTTCGATGAGA
AAGACATAAAGTCGCATACTTTCAAGAGCAGCGCTGTTCATCATGTGAGTTCACCTATGACTCAGTACATTCCGAGCCCT
TCAACTTTGCAAATCGCACCACGGCCACATAGCCCATCACAAGACAGGGCGTTTGAACTAAGAAGAGTGTCATTTACCCC
GAATGAAGAACGGTTAACTACGCAAACTATACATTTTGAAGATGAAGAATCTGATATTGAATGTGTTGTTGAACAATAGA
GATAAGTTTAGAAGATTCCATAACAAGTTATAGATAGGATAAGCTAAGTTCGCTGCATATATTCCTAACAAAGCTATTAT
TCTTTTATTTATAACAAAGTTTATATTAATAGGATTGCATTGCAAAAATATAGCAACTCTAAAAACTTCATATGTACATA
GTGGCAAGTGACTTTAAGGAAAGTTCCTAGTTCCAAATAAACGAGGATAACTATTCGCATCCATTCCCAACCAGGGTCGT
GAAAGAGGGCTCTGGTCATTCATGATCCATCCACCATGCGTGATTCTTACATCTCGGCCAAAAGATCCAATAATTTACTA
TATCATTATTTGCAAATGCTCATAGCTCTACAATATCACAATCTCAAGCAAGAAGAAGCGTAACAGAGGAAGAAAGATAA
AGGTACACATAGTTATGTAAAAGCAATCACTGCCTTTCACGAAGTGGTTGTCCTTTAGCGAAACCCTCTCTTCGAATTGG
AGACTTTTTTAGCTTTATAACCCAAGCTAAACAACTCAACGTCCTCCAGTTACCCTTTAATGACTTAAATCGGACCAAAT
GCATTTCAATTTAATCAATTCTTCAACACAACAGAATTTTAAGAAATTAGACTATTGTATATCAACCATAAAAAATTGTT
TATGTCGTCATCACCCACGTAAATGTAGATTCTTCAGTTATATCCAAAATCATGTACTGTAATTTAGGATTAATGTATTT
TCATTGTTTTGGAAAAAATAATGTTGACGAATATTTGTTTTCGATTTGCCCATATTATACGTCTTCTTGACCTATTCTCG
AACATGCGTAAGAGAATGTTGTTCTACAACGGACAATCATATTGTGTATGGCATAGTTGAACAAACTAAATCTGAATAAA
TCCAAACTAAGAAAATTCCGTTAATTTCCGACTGCTCGTAAAAAATAAAATTAAAAATCTTGGAGGGAAACTCACTTCAC
TTACCCTATATTTTTTAATTTCTGTATGCTAATTCCACCAAAGTACACATATCTACAAGATACACTCTTCTATAAAACAT
TTATTTATTTTATAGTAGTACGACAATTTTTGATACATTTTATTTCTAAGAATTCTTTAAAAACGGTTCATTGCATTTTT
TTGCGTTAATTGTATGGACATATCTACATATATAAGCTATTTTTAGTGTTTTTGTGTGCAAGCATATAATTATTCTCAAC
CATTTTTTTTAATTTAATCCTATTACATTTCCCAAACACATTTTTGCTTATTCTTATTCTCTTTAAAACACATATATTTC
CAAATATTACCTCTAACCTATTTCGATTATTGTAATTCCTATTGCAAAACACATTTGAAAATTCTTAAAGTTGGCCAAAA
CAATTATTAAAAAATTATAATATTTAAATTTACCATTAAATCTGGATAAAATGTATATATTCTTTTTATATAAGAAAAGC
TTACAATAGTATTTATCTCGTGCATTAGCATGGGATGGATGTATAAAACATTAGTTTTTTTCTTCAGAAAGGCTATCCTC
AAAAATAGATCTCAAAAAGGGTTAAGAATCTTATTTTGCACAATTAACTCTTAATTATTTCAATTATGATATTATAATAT
GTCAATTACAATACTAAAAGTAAAAAAAAGAAAGAATTGCGATCCTTATATTTTATAAAATAGACGATTTGGTTATTTAA
TAAGTTATGGGTATTTTGTAGTTTGCTTTTCAAAGAGAATTCATCTGCAAAAGCCTCATTTGACTCTTTCAAACCAGTTT
TATTAATTTCTAGTCAACACACTTTTTTTTAAAAAAAAATCGATATGTCTCTTTCGTTGAGAAACCAATTTTTGGCATAG
TATTTCAAAGTCTTTCATTGATTATAAGTATCTTTCAAACCGATCCTTCCACTGTATATATATAACAGGAAAAAAGTAAG
TTAAAGAATCACATAAAGTCTCCTCAGTTTTGGGGCGATT
>AT2G29110.1 | chr2:12510553-12513552 REVERSE LENGTH=3000
TGGCCCGGTAAGTCGAAAGATGTTCCGAAAGGTTGGCAGATTCCAACAAACGGAAAGATGCTTAGAGTGGGCATTCCAGT
GAAGAAAGGCTTCTTAGAATTTGTGGATGCAAAGATAGATCCGATCAGTAACGCAATGACCCCAACGGGTTACTGTATTG
AGATATTCGAAGCTGTTCTTAAGAAGTTGCCTTACTCCGTCATTCCTAAATATATTGCTTTCTTGTCTCCAGATGAGAAC
TATGATGAAATGGTATACCAAGTATACACCGGGGTTAGTTCGTCTATTTCTACTATGGTTCTTTTACTTTTACTTTAACT
TTCACCGTGGATCATGTCTTTTTTCTTTATATGTGATTTCTAACATATCATTAACATTCGGGTCAGGCCTATGACGCAGT
TGTGGGAGATGTAACCATAGTAGCAAACAGGTCATTGTATGTCGATTTCACGCTACCGTACACAGAGTCTGGAGTGTCTA
TGATGGTACCCCTCAAGGACAACAAGAACACATGGGTGTTCCTCAGACCTTGGAGCTTAGACCTATGGGTCACCACTGCT
TGCTTTTTCGTATTCATTGGGTTTATCGTGTGGATTTTAGAACATAGAGTCAACACCGACTTTCGCGGACCGCCTCACCA
CCAAATAGGCACCAGTTTTTGGTTCGCTTTCTCCACTATGAACTTTGCCCACCGTAAGTAACATCAATCAAGAACTAAGT
CGGAATAGCCTAGTGGTATTTGTTCGAGTCTTAGTTTATTCTTCTTTGTGGGATACCGCTAGGAAACGAGTCCCATCTTC
TATGATCATCATTAAAGTTCAACCTTGGTCACTATAGAAACTTTTAACCGGCAAGATTTCCGACTTTATGTTACAAAAAT
TGGCAGATGATGAAAGAACTCTAAATACGGTTTTTATATAGTAGATATTGTATCTCAAATTATTATCAATAAGATGTTCC
AAAATAAGAAACAAGATAATAATGATATACTTACAACTTGTTTGCGTGTATAGGTGAGAAGGTGGTGAGTAATTTAGCGA
GGTTTGTGGTGTTGGTGTGGTGCTTCGTGGTGCTTGTGCTGATTCAGAGCTATACAGCGAATCTCACATCTTTCTTCACA
GTAAAACTGTTGCAACCAACGGTTACAAATTGGAAAGATCTCATAAAATTTAACAAAAATATTGGGTACCAACGGGGCAC
TTTCGTGCGTGAACTTTTGAAAAGTCAAGGATTTGATGAATCACAGCTCAAACCTTTTGGTTCTGCCGTAGAATGTGACG
AGCTTTTTTCCAATGGGACAATCACAGCATCTTTTGACGAAGTGGCCTACATTAAAGTTATCCTTTCTCAGAATTCCTCC
AAATATACTATGGTTGAACCATCCTTTAAGACTGCTGGTTTTGGCTTTGTAAGTTCTTTTACCCTTACACTAGATACAGC
CAAAGAAGTACGTATATTGATGATATAGGTATTTTCATTGCTTTGATTTTCTTCTTCCATGATCGTTGTGTAGGTATTCC
CCAAAAAATCACCTTTGACGGATGATGTCTCAAGGGCGATCTTGAATGTGACACAAGGCGAAGAAATGCAACATATTGAG
AATAAATGGTTTAAGAAACCAAATAATTGTCCAGATCTAAACACTTCTCTGTCCTCCAACCATCTCAGCCTGAGTAGCTT
CTGGGGTCTGTTTCTTATAGCAGGCATAGCTTCATTCTTGGCACTTCTCATCTTCGTGGCCAACTTCTTGTACGAACACA
AGCACACGCTCTTTGATGACTCCGAAAATTCTTTCCGTGGAAAGCTAAAATTTTTGGTTAGAAACTTTGATGAGAAAGAC
ATAAAGTCGCATATGTTCAAGGAGAATGCCGTTCATAATGTGAGTTCACCTATTACTCAAGGAAGTTCAAGCCCTTTGAC
CGATCAGAGCACTCCATTGCCGCGAAGTCCGGAACAGTATAGGGAATTAGAGCTAAGAAGAGTGTCTTCCATCTCGAGCG
GTGAACTTTTCACTACGCAATCAGAACAAGTTGAAGATGAGGAATCTGCTATAATTCAATGTGAAGGTGAATGATAGAGA
GAAGTTGCTAAAGTGCATAACAAGTTAGCCAGTGTGGTTAATGCTTTCTTTTAGGAGTACTTTCTTTTCTCAACACTTGT
ATTCCTATGTTTGTTTTCAAACTCAATGTCATAGTTAGATTTCTGAATTTGGATTCTAATCTTCTTCCTTTTTGAGTTAT
ATAAAAATTAGGGAGATTATGAAAATAACGCAAAATTTTATAATCTGCAAAATAACACAAAAAACTATTAATCTTTTGAC
ATGGATGTCTTTCTCGATCTCATTGTTTTGGAAAAACCAAATGTTGACAAAACTAACATTTGTTTTGGATCTGCCCACAT
TATACGTCTTCATGTCTCCGAGACGTGTAAGAAAATGTGGTCCTCCAACAGCCAATACATTGTGTTTGATGTGAAATATG
GCATACCCAAAAACGCGTTGAACAAACGAAATTTGTTTTAATACAAATATCCTTGCACTAATAATATGATAAAATAATAT
ATTTTTTTAAATTACTCTTGCACTTAAAAGAAAGAAAAACACATTGTGAAGTTTCAAGACAGAGTTAGCCTTCATAACGG
AATTGTTAGGCAATCTTTCCAACTGAAGTACAAATTTTAACTTGAATCATCACGAACCATGTACCTCAATGATTAAGGTA
GTTATATAACTCGTATAATAGAAATTTTGTAGCCTTGCTTTGCCGAGAAACATCTTCGGCAATGTCTCATGACTAAATCA
AACCATTTTTTATTTTTTTCTAGTCAACACTAATCTTTATTATTTTATCACTCTTTTCTTGATGAGTACCAATTTTGTTA
TAGCATTGTAAAGTCTTCCAAGACCTTTTCAAACCTATTTATTTCCTCTGTATTTATAACAGAAAAAGGGAAGTTTTAGA
GAACCACATAACTTGTCTGTCTCCTTATCTTTGGATAATG
>AT2G29110.2 | chr2:12510556-12513555 REVERSE LENGTH=3000
ATATGGCCCGGTAAGTCGAAAGATGTTCCGAAAGGTTGGCAGATTCCAACAAACGGAAAGATGCTTAGAGTGGGCATTCC
AGTGAAGAAAGGCTTCTTAGAATTTGTGGATGCAAAGATAGATCCGATCAGTAACGCAATGACCCCAACGGGTTACTGTA
TTGAGATATTCGAAGCTGTTCTTAAGAAGTTGCCTTACTCCGTCATTCCTAAATATATTGCTTTCTTGTCTCCAGATGAG
AACTATGATGAAATGGTATACCAAGTATACACCGGGGTTAGTTCGTCTATTTCTACTATGGTTCTTTTACTTTTACTTTA
ACTTTCACCGTGGATCATGTCTTTTTTCTTTATATGTGATTTCTAACATATCATTAACATTCGGGTCAGGCCTATGACGC
AGTTGTGGGAGATGTAACCATAGTAGCAAACAGGTCATTGTATGTCGATTTCACGCTACCGTACACAGAGTCTGGAGTGT
CTATGATGGTACCCCTCAAGGACAACAAGAACACATGGGTGTTCCTCAGACCTTGGAGCTTAGACCTATGGGTCACCACT
GCTTGCTTTTTCGTATTCATTGGGTTTATCGTGTGGATTTTAGAACATAGAGTCAACACCGACTTTCGCGGACCGCCTCA
CCACCAAATAGGCACCAGTTTTTGGTTCGCTTTCTCCACTATGAACTTTGCCCACCGTAAGTAACATCAATCAAGAACTA
AGTCGGAATAGCCTAGTGGTATTTGTTCGAGTCTTAGTTTATTCTTCTTTGTGGGATACCGCTAGGAAACGAGTCCCATC
TTCTATGATCATCATTAAAGTTCAACCTTGGTCACTATAGAAACTTTTAACCGGCAAGATTTCCGACTTTATGTTACAAA
AATTGGCAGATGATGAAAGAACTCTAAATACGGTTTTTATATAGTAGATATTGTATCTCAAATTATTATCAATAAGATGT
TCCAAAATAAGAAACAAGATAATAATGATATACTTACAACTTGTTTGCGTGTATAGGTGAGAAGGTGGTGAGTAATTTAG
CGAGGTTTGTGGTGTTGGTGTGGTGCTTCGTGGTGCTTGTGCTGATTCAGAGCTATACAGCGAATCTCACATCTTTCTTC
ACAGTAAAACTGTTGCAACCAACGGTTACAAATTGGAAAGATCTCATAAAATTTAACAAAAATATTGGGTACCAACGGGG
CACTTTCGTGCGTGAACTTTTGAAAAGTCAAGGATTTGATGAATCACAGCTCAAACCTTTTGGTTCTGCCGTAGAATGTG
ACGAGCTTTTTTCCAATGGGACAATCACAGCATCTTTTGACGAAGTGGCCTACATTAAAGTTATCCTTTCTCAGAATTCC
TCCAAATATACTATGGTTGAACCATCCTTTAAGACTGCTGGTTTTGGCTTTGTAAGTTCTTTTACCCTTACACTAGATAC
AGCCAAAGAAGTACGTATATTGATGATATAGGTATTTTCATTGCTTTGATTTTCTTCTTCCATGATCGTTGTGTAGGTAT
TCCCCAAAAAATCACCTTTGACGGATGATGTCTCAAGGGCGATCTTGAATGTGACACAAGGCGAAGAAATGCAACATATT
GAGAATAAATGGTTTAAGAAACCAAATAATTGTCCAGATCTAAACACTTCTCTGTCCTCCAACCATCTCAGCCTGAGTAG
CTTCTGGGGTCTGTTTCTTATAGCAGGCATAGCTTCATTCTTGGCACTTCTCATCTTCGTGGCCAACTTCTTGTACGAAC
ACAAGCACACGCTCTTTGATGACTCCGAAAATTCTTTCCGTGGAAAGCTAAAATTTTTGGTTAGAAACTTTGATGAGAAA
GACATAAAGTCGCATATGTTCAAGGAGAATGCCGTTCATAATGTGAGTTCACCTATTACTCAAGGAAGTTCAAGCCCTTT
GACCGATCAGAGCACTCCATTGCCGCGAAGTCCGGAACAGTATAGGGAATTAGAGCTAAGAAGAGTGTCTTCCATCTCGA
GCGGTGAACTTTTCACTACGCAATCAGAACAAGTTGAAGATGAGGAATCTGCTATAATTCAATGTGAAGGTGAATGATAG
AGAGAAGTTGCTAAAGTGCATAACAAGTTAGCCAGTGTGGTTAATGCTTTCTTTTAGGAGTACTTTCTTTTCTCAACACT
TGTATTCCTATGTTTGTTTTCAAACTCAATGTCATAGTTAGATTTCTGAATTTGGATTCTAATCTTCTTCCTTTTTGAGT
TATATAAAAATTAGGGAGATTATGAAAATAACGCAAAATTTTATAATCTGCAAAATAACACAAAAAACTATTAATCTTTT
GACATGGATGTCTTTCTCGATCTCATTGTTTTGGAAAAACCAAATGTTGACAAAACTAACATTTGTTTTGGATCTGCCCA
CATTATACGTCTTCATGTCTCCGAGACGTGTAAGAAAATGTGGTCCTCCAACAGCCAATACATTGTGTTTGATGTGAAAT
ATGGCATACCCAAAAACGCGTTGAACAAACGAAATTTGTTTTAATACAAATATCCTTGCACTAATAATATGATAAAATAA
TATATTTTTTTAAATTACTCTTGCACTTAAAAGAAAGAAAAACACATTGTGAAGTTTCAAGACAGAGTTAGCCTTCATAA
CGGAATTGTTAGGCAATCTTTCCAACTGAAGTACAAATTTTAACTTGAATCATCACGAACCATGTACCTCAATGATTAAG
GTAGTTATATAACTCGTATAATAGAAATTTTGTAGCCTTGCTTTGCCGAGAAACATCTTCGGCAATGTCTCATGACTAAA
TCAAACCATTTTTTATTTTTTTCTAGTCAACACTAATCTTTATTATTTTATCACTCTTTTCTTGATGAGTACCAATTTTG
TTATAGCATTGTAAAGTCTTCCAAGACCTTTTCAAACCTATTTATTTCCTCTGTATTTATAACAGAAAAAGGGAAGTTTT
AGAGAACCACATAACTTGTCTGTCTCCTTATCTTTGGATA
>AT2G29120.1 | chr2:12515894-12518893 REVERSE LENGTH=3000
GCAAATTTTCCAATATTCTCCAAACTTTTGAGAAGAAGAAAAGCAAGTTTCAAACGTTTCTTAAATCGTGAGAAGAAGAA
AAGCAAGTTTCAAACGTTTCTTAAATCGTAACTCAATGTAAGTATGTAACAAAATTACACAAACAACTTTTCTTTGGTAT
ATACCCAAGTATAAAGTGTCTAACAAATTTTACTATCCGTACTTAAATTTGTGATTAAACATACTTTGTTCATCAAAGTT
TCTTGTGCAAATCTTTTTAAGTTGTTAAAGTGTTGAAATGGACTTGACGTAGTAAAACTGGTATATGCGTATAGCCAAAG
GATTTTTTTACTTTTATTATACGTGTCAATTAGTAAACAATGCAACACGAGTATCAAAAAGAGAGATATTGTGTGCATAA
GAAGGTGCGTTCAGATGTTGAAGCTAGTACTATGTTGGGTATAAGAAATTAAATTACAGCTTAGAATCTAAGCCTTTGAT
GTTTTAAAAAAAGAATTGTTAACTTCTCTTCTTTTTTGTACGAGAGAGTAATTTTATATAAGGAAAAATATGGTAAAATG
GGATTAGAAGAAGTGGTAAGGTCACATGGAAACATGTGTAAGCTGAGTAGGACATGGTCAGGTCGGCTGGTGGGTCTTAA
TTTTTAACGCAAAGCCCCACCATTTTCACTTCATTTATGTACCCTAATAAATAATTCACGTAATCCTTTTGAAGTTCTGT
TTTGGAACCAATGATTTGGAATTTATGAAAAGAATCGAGTTCAACGAAACATGTAAGAGTATTTTTGTGGATTTTCTCTC
TAATACCGTTTTCTTTTTTTTTTTGTCACATCATCCATATGTTTATTTGTGAAATTTCGATAAACGATTAGATAGTGGCT
GTATATGATTTTATTATAAGAGACTTCCGCAATGTTGCAAGGAAAAGTATTCTAAAAAAAAAAAGTAGTACTCTAAATAC
TTTCTGATATAACTTAAGACTTTTGTTAAAAATTTCAAACTCAAAATGATGCGTATCATTAATTCTATAGTTTTAAGAAG
AGAAAATATAGGATATATTTAAGAAGACAAAAATGTTTACATACACAAATGTGATTGTAAAAGTCACATCTTACTCAAAA
AGTAATAAAAAATAAAATAAAATAAAAATATATGGAGAAAAAGGACACGAATCTATATAAATAGATGCAACTTTTTTAAA
GGGGGATTGACAAAAAGGCACTAAAAAAACTCTCCTTTTGACGGGCGATGTCTCAAGGGAAATCTTGAATGTGACTCAAA
GCGAAGAGATGAAACAGCTCGAAAAGATTTGGTTTGAGAATCAAAATTGTCCTCATACAGACAACATTGTCGTCCCACCG
TCTCAACCTTAATAGCTTCTGGGGTCTGTTTTTAATAGCAGGCCTTGCTTCAGTCATGGCACATCTCGTCTTCATAGCCA
ACTTCTTGTACGAACATAGGCACACGCTAAATGAGGAATCGAAAATTTCCTTTTCCAGAAAGCTAACATTTTTGCTTAGA
AACTTTGATGAAAACGACAGAAAATCGCACATGTTCAAGGAGAGTGCAATTCATAATGTGAGTTCACCTTTTAGTCAAAC
CACTCCAAGACCTTCAACAGTGCAGATCACACCATGACCACGAAGTCCGTCGCAAAATATGCAGTTTGAGCCAAGATGTG
TATCTTTTGAAAGCAAAGAATTTTTCACTCCCCAATTAGAATGTATAGCTAAATGATAAATAGAATTTCAAAAGTTGTTG
AAGCATTTTGATTACTTAGCTAATTTTACTGACTTATTTTCATATTTTTGTGTGTTAGTCTCTTCTCAAATCTATATATA
ACCCATGATATACTCTATATTTAGCACTTTATCATGGTTATTAAGATCCATTTTATGGTGTTTCATTAGTATTTTCATTG
TGGTTTGTTGCATTTAGTGTCCAAGTGAGTCTTCTTGCATTTTAGAAGTCCTATAGTTACTGTGTGTATTTTGTGTCTCT
TTTGAGATATTTCATGTTAAAATAATGGAGGACACACATTTAAATGCAAAGAAGAGAATTGATGATTCATAACCTATCTG
AAGTCTCTCAAAGATCGACTCGGATGAAGTTCTTTCATTGAGATTTAGCTTTGGACCTCTTTATAATGGTTATAGGAAAT
TGAAATAGATTTCCAATGGAGGTGATGTTTCATGGGTATGTGAGCTATTGGTAGAGATTTATGGCTGATTTTCGTATACA
TATGTCAATCTATCGCAGAAAAGAAACTCATCTAGAAACCTCTCTTAAAAACGGACAGAAGCTTCTTCGACCTCCACCTT
CGGCCCCAACACCACCAAAGCCCCTCTCCGATCACCATCGTCGTCCATGACACAACCGAAGCCATCTCTTTTTAGCTTTG
ATCCAAATTGCAACCGGGTTGTAACCCGGTTTATCTCGTCGATCCGGTCAGAACCTATTAAGCAAATTTTAGACATTTGT
TAATAATAAAATTTTCACTACAAAAAAAATAATATAGTAATTTTCCAAAAAGGTTTTTGGTTCGTGTTACATTTTCTGAG
ATGATCCATCAACTTACAATTGGCATTTTCTTTCTCTCTCTCTCTTAGTAGGATATTCACTAGCGTAAAATCACTCGATT
ATGACCTTTTATGTGTATGAAACGGTCTTGCTAGCTGGAAGAAAAATATTAATCTTCCGTCAAACAAGTAAGAAGACTGA
AGTTGGAGATTTTTCAAAGTAAACGTATGTAGCCTAAAAAAAAGGAGTGACAATGGTAGAGAATAATGACAAAAAGCGAG
CTCATATTATCGTCCATACAATTTTTTTCTGTCACTTTCAAACCTTAACTTCGTTTGTTTTCTTTTACATTCTTGTTTTC
ATATTTTATTTTATCTCTATATATGTATATATATATATGTATGTGTGTGTGTGTATATATGCAATAGAACAATAAAAAAG
AAGAGGAAGTTAAAGAATGACATAAAGTTCCTCAATCTGG
>AT2G29125.1 | chr2:12520472-12523471 FORWARD LENGTH=3000
AAACAAGAAAATGGGGACAATGTAATGTGGGTTCTTTTTTGCGTAAATCCAGGCTGGTTTGAAGACATAAGTGAAAAAAA
CATGTAGAATAATTTTAGACCAAACCTGTCTACTCTTCCTATCTTTTAAAATCATTATCATTCGCAATGCCTATCTTTCC
ATCATCCTTTGCCCCTCCTCTCCAACCCCCACACACAATAATACTTATATATATATATTTGAATACAAAATTAGTTTCCA
TAGTTGAAAATAATGGACTTACAATTATTGTAGACAACATTGGTTCTATACTGGTGATTAATGGGTATACAGACTTTTTT
GATGTTTTCAATTTTTTTGAAATGTGATTTTACTTCTTTTGGTTTTACTATTCACAAAAAGTCAAGTATTTACGTTTATA
TTTTATTTTTAAAAAGTAAAGTAGTTGTAGATGATCCATATATTAAAAAGTAGAGTGATTTCTTTGAGTAATAACCGATA
CATTTAATCTCAAAGTAGTATATAAGGTCGATCTATAAAAATCAATAATATGCTAAAGATTTGTGATAGTCATATTTAGT
TAAAATATAAAGTTTGTTTGTTGGTTTCGACAATTGTAAATAAGAATTACAAAAAAAAAAAAACGATTAAGATTTCATGA
TTTAAAAACATTGGGCCATAGAATATTTTATGAAATAAGGAATTCAACATTGAATACAAAAATAAGTTTCCAATATTTGA
AAAACTATGGTCTTATACAATTATTGTAGACAACATTGGTTCTACACTGGTGATAAATGGGTATACAGACTTTTCAAGTT
TTCAAAATTAAGAAATGTGATTCTACATCTTTTGGTTTTACTATTCACAACAAATTTCAAGTATTTACGTTTAATATTTT
TTTTAAGGTAAAGTAGATATACCTTTTAATGATTATCAAACATGATGAGCTTGTTTATCTCAAGTGTTTCCGTTATTTTA
CTATCATTAATTCTTTATCTACAGAACATCTATCTCGCCATCCATCTTTTTACATTTTTAAAAAATTAATATTTTCAAGT
TTCTATGTAAAATTAATGTATTATATCTTAAGTTATACAAATTTTGATTAGATAAATATAAATTTAATTCATAAAATAAA
GTTATATTTGGATTTTGCTATAATTATTTCTTTTAATATATGAAAATCTCAAAACATAAATTTGAAGAAATAAAATGAAG
GGAGTAACCCCAAGTGACGTGGTGTAGTGGTGGTAGTTGAACTTACGCGTCAGAGAAGGAGATTGCACCTTTCTTACCTT
AATGCTTTTGAGCTAGATTTCTACAAGAAACAAAATCATTTTAGTTGGATCACTTAAATTCTTAGGTTTTGATCCAAATG
TTTATTTTGCGGCAGACTAAACTTCTGTTAAAAATTATGTTGACTATTAGATTTTGTTTTAGAAAATCGACAATAGGATA
TGCCATGCTAAAAAAAAAAGTTAAGGGAGTATTAATAGGCGGAAGTGGTATGCATCCGCAATATCCTGTCTATTGGGTAT
CCTAAATTTGACTCAATTGAATGATTAATTCTTATTCATTTCGCGGAATTTTATCTCTACTACTAGACCATTAATTTTTA
AAAATTATTATATTCCTCCTTCACATTATTTCTTGTGATTCATGTCCCACTATGGCAATAATATATAGGGATCACTAATA
ATATACACACTATTTCAAACATATAATTTATAGTAATAAACATATGCACACATATGAAGGCAATACCGATAAATTTTCTC
GTGCTCCATGTTGGGATCTCTCTCATGTGACGACTTTAAATAAAAGATTATGATTGTTCATAAATACTATATATAGAGAT
GTATATTATGTATATGTATATAAACATACGACATTGGTTCCTCCAACATTAATGGCAAATCTCAAGAAGAGGATTTCGAC
AATGTGTAGATCTTGTGGTAGTAAGAATAAGACCTCGACTTCTATAAGATCTAGCGAATTAGAAGTTGTCACGTTAGTTA
TGGAATAATTCACTTTAAATAACTAATACAATTCCATTAATCAAAACATTAACGATATCGTCAACGCTAAGTAAAAGCCC
ACATCCCCAAACCTTGTGGATTCTGTCTGTATACCCCCTAAAAAACTCATTGCCATTTGCCATATTTAAACAGGAAATGG
CTTAAGTTTTAGTTAAGATTTCAGAGAAATCTTGTCTACCCCGCTTAAGTTTGTATTTCACAAATATCTTTATATGATAT
TATCAATAAAATTAGATGGAAATATAAAACAAACAGGAAGTGGTAAGATATTCATAATTTTTTTCGTAAACACGTATTTT
TACTATTTAAATAGATTTAAACTAGAGAAGATGCGGACAAAAAAGGTGTAAGAAAATGTTACCGTAAATAGTGTAAAAAG
ATGTTAAGTACACCTCCTTTTGAGATTAACTTTTCTAGGATAAACAACCTTTGGGAAACCATTAATTTTGCTTTTTGGAA
ACTACTAATTTGTTCAACGTCTTTACTCTTTATACATGTTGGAAAAAAACATAGACGTGGTTTAGTTACAAGCTAGTCAA
ACTAATTCTACGGATCTTTTGTCATAGTTGAACCAAATACCATCAAGTTTATAGACTAAAATAGTAGCATAACTTTAGAT
AGTTTAAAACAAGTGGACACTAAATAGTTTCTAACTCGACGCCAAAAAAATAGTTCCTAACTGGATGGCAAAAAGTTCAT
ACCTCATGAAGAGCTAATTAAATATTAAAATATAATAACAGAATTTTCATTTTTCTTCCATTGATTTTTTTTGCCATGTG
TTATCTCAATTGATTCATTTACAAGTATTATTAAAGAAGTACCATATATAATAAGCAAAGAGACACTCTCACTCTCTCTA
CTCCTCTCTCTCTCTCTCTGAATCACTATCTCTTCTGCGAGTTCAATCACCACAAACTCACAATCAAATACAACAGAAAC
ACACTTAAGACCCATTCATCTGGATCTGAACACATTATTG
>AT2G29130.1 | chr2:12527700-12530699 REVERSE LENGTH=3000
TTTTTAAAAAAAATTGTAATCTAATTTTTCATCATTTAAATTGGATTAAAAATGACATAATTTCGGTATTTAATACTTAA
AACATGAATTGTTACAAACTGTTTTCATTCAAACTTTAGAATGTAAGCTATTTAGTCCAGCTGTGTTTTTTTCTGACTAG
ATATTAATGGAATCATACTATTTCTGTTTTTCTGTTTTTGATATGATTCAGATTGATTCACCAAAAACAGAAATAAATAA
AAGGTGTGAAACTCTGAAACAAAAAGTCCATTTGATTTGCATGTTCTCTCTGCAATAGTATAGTTTCTTTGTTATAAATG
CTCCTTTTTGAAGTAAAATCAAATACCAAAAGGTAAACATTGTGAGTTTTCAGAAAATGGAAGTTTTTTTTTTACTTGGT
TACCACCTACTATCACTGTTCATCTTTTAATGTATTTATTTCCTAATTTGGAGGTTAAAAGTTGGTCATTAGTCAAACCT
CTCTCTTTAAATGTATCAATTTAATGGCATTATTTGTAACTATTCCGGTTAAAATGTTGTCCATAACGGTTAGAATGAGA
GTAATGCGATTAAATTAAGAAAGGTATCTTTGAGTCTCCGATCGTGCTTGGTCATGATTGCCCTCCGAAGTCCACGAGTC
GGCGTGCGAATCGGTGTTGGTCTAAGGACGGCAAAATGAAATTTTGTTAGGCTTTAAATTCATATAATGGGCTTTAGTTT
CAATTTTATTTTATCCATTTTGTAAATTTGATTAGTTATAAGGCCCAATGAATTCGGCCTTATAAATCGAATTTATTCGT
TTGTATACGTATGGTATTCATGGTTTTGGTCCTTTTGGAAGCCACCATTCTTATGATTAGTTGAATTATTCTTGTCACCG
ACTAATAATCACATTATTTTATAAATTCAAAGTCAAGCGTTATTATAATGGCTAAACTTACACGCTGAAACACTAGAAGA
GAATATATTTTTTGGGTGATATACCTATTGATCGAATCATGAGTTGGTTAGTAAATTGTGTATGATCAATTTTTCGTAAA
ACCAATTTCCAAATAAAGTAATGATAATTTTCTCTCAAAAAAAATCTCAAGAGGATTTACAAAAGCACAGTAAAGTAATT
TATTCTTTCAGAAAACAAAAAGTTATGTAGTTACAACTTGTTAATGTTTATTGGATACAAACATAAATGTTAAAAATATG
TAATAAGTAAAGGAAAGGGTTGAAGTTGGTAAACCTACAAGGCTACAACTAACGACCAACATTATTATGTTCTTTCTTAC
TTTTAGTAAAACCATGTTTCTAAATTTCTAATTCCTCATCATTTACCAGTATCACTTTAGCCTTAACTAATACCATCTCT
TGTTTACTAGTTACTTTCTGAACTTATATTTTAATTTCTAAATTTGGTTGTTAGCAAATTTAGTAAACATTCACGAGACG
TGTAAAAAAACCCCAAAAAAAAGTATATTTTAAAGAAATCGAAACTCCTCAAGAATTTGGTGCCTTGTTTATTTGTACTT
ACTATACTTTTCTCATCGTGAACACACAATTTTTTTTTTATAGCTTAGATTCATTTCATCACAAACTATGTGCAAGTTAT
TCATTTGAAGTAATCGATTTTTAAGTATCGTCTAACAATTTACTCGAAGCTAAATTCGCAAGAACCTTCTTGCCACCTAT
TAATTAGATATTTTTCCAAATCATATAGTTTTTTTTACTTTTTACATTCTTTTCCTACTATGAGCAAGACACCAATCTTA
ACTTACATTTCAAACATTCCTAATTAAGTTCGATGTTTTCTTATAGTCAGATGAGATAAATGGAAATGAAGTGAGTAATC
TCACCAAATTTAAACATTGAATGCACCATCTTAATTCTAAAGTTACCAAATATCTAGAGAAAAAGGAGATGAGACAGATT
AACAGTAGATTTGCCAAGTGAAGCTGAATCCAACGATCGTTGTCTTATGTTGCTTGAAAGGAATGGAATAATTGGGTAAA
GTGTCAAAGAGAGAGTCTTCCAAGAGACTGTGAAGATCCTTAAAGCTTAGATTCACTCAAGACTCTCTTTTGTTGGAACA
TATGTTTTCAAACAACCAACGTACACGTCCCAATCCTCTACATCATCCCTGCTTACTATAATATATCACTGTACTCGTTA
TTTACTTATCTTACTTTGGTATCGCCACATATTTATATAAAATAATATTTGATATAAAGTTTACTTCTCTTTCGAAGTTT
TGATATCCGAAAATTTTTCAAGTAACTCTTTAACAAAAAAAAAATTCAAGTAACTAAATTAAATTTGAGATTTTTAATTG
TTTGAATAAAAATTTGATCTAAAATGATATTAATTTGAAAATTGTCCATAACAGTAAAATTTCATAAGTCTTTTTGTTCA
AAAGTAATCAAGTAATCTTATTAAATTTCTAAGCAAAAGTTTAGTCATTTTATTAATTACCTCAATAATATGCATTATAC
TAAAACATCAGTCCCTTTTCTTTTCTTTTCTTTTTTGTCAAAGAAAACATCACTCCCTTAGAAACAGATGGGATTATTTT
TGTTGTTGTCTCGACTAGCGATTATCTGTTCTTATATATCTAATATATATTTTTAATAAATTAATCATTTGTTGGTACGA
AAGCTTGTATGTAGAGCTATAATCATCAAAGTTATTAAAGCACACAATTAGTTAACTTGGAATTCACTCGGTTTGTCCAA
CCATTGGAACAACTATAACATCAACACTAAATCATCTTATTCATAAATCATAACTTATCCGAATACACTACAAATTATTT
TTACTTTTATTTTTATTTTGTTACCAACCATTAACCCTACCATTTGCCTCTCTCACTTATATATTGCACAACATTCTCCC
TCTATTTTCAAATACACCACTTGAGAGCTTCACCAGAAAACTATATAAAAAGAAAACCATATTTCATACTTTGGATATAA
AACATATAACTTTCCTTCAATATTCAAACAAATATTGAAC
>AT2G29140.1 | chr2:12528392-12531391 FORWARD LENGTH=3000
TCAAATTTAATTTAGTTACTTGAATTTTTTTTTTGTTAAAGAGTTACTTGAAAAATTTTCGGATATCAAAACTTCGAAAG
AGAAGTAAACTTTATATCAAATATTATTTTATATAAATATGTGGCGATACCAAAGTAAGATAAGTAAATAACGAGTACAG
TGATATATTATAGTAAGCAGGGATGATGTAGAGGATTGGGACGTGTACGTTGGTTGTTTGAAAACATATGTTCCAACAAA
AGAGAGTCTTGAGTGAATCTAAGCTTTAAGGATCTTCACAGTCTCTTGGAAGACTCTCTCTTTGACACTTTACCCAATTA
TTCCATTCCTTTCAAGCAACATAAGACAACGATCGTTGGATTCAGCTTCACTTGGCAAATCTACTGTTAATCTGTCTCAT
CTCCTTTTTCTCTAGATATTTGGTAACTTTAGAATTAAGATGGTGCATTCAATGTTTAAATTTGGTGAGATTACTCACTT
CATTTCCATTTATCTCATCTGACTATAAGAAAACATCGAACTTAATTAGGAATGTTTGAAATGTAAGTTAAGATTGGTGT
CTTGCTCATAGTAGGAAAAGAATGTAAAAAGTAAAAAAAACTATATGATTTGGAAAAATATCTAATTAATAGGTGGCAAG
AAGGTTCTTGCGAATTTAGCTTCGAGTAAATTGTTAGACGATACTTAAAAATCGATTACTTCAAATGAATAACTTGCACA
TAGTTTGTGATGAAATGAATCTAAGCTATAAAAAAAAAATTGTGTGTTCACGATGAGAAAAGTATAGTAAGTACAAATAA
ACAAGGCACCAAATTCTTGAGGAGTTTCGATTTCTTTAAAATATACTTTTTTTTGGGGTTTTTTTACACGTCTCGTGAAT
GTTTACTAAATTTGCTAACAACCAAATTTAGAAATTAAAATATAAGTTCAGAAAGTAACTAGTAAACAAGAGATGGTATT
AGTTAAGGCTAAAGTGATACTGGTAAATGATGAGGAATTAGAAATTTAGAAACATGGTTTTACTAAAAGTAAGAAAGAAC
ATAATAATGTTGGTCGTTAGTTGTAGCCTTGTAGGTTTACCAACTTCAACCCTTTCCTTTACTTATTACATATTTTTAAC
ATTTATGTTTGTATCCAATAAACATTAACAAGTTGTAACTACATAACTTTTTGTTTTCTGAAAGAATAAATTACTTTACT
GTGCTTTTGTAAATCCTCTTGAGATTTTTTTTGAGAGAAAATTATCATTACTTTATTTGGAAATTGGTTTTACGAAAAAT
TGATCATACACAATTTACTAACCAACTCATGATTCGATCAATAGGTATATCACCCAAAAAATATATTCTCTTCTAGTGTT
TCAGCGTGTAAGTTTAGCCATTATAATAACGCTTGACTTTGAATTTATAAAATAATGTGATTATTAGTCGGTGACAAGAA
TAATTCAACTAATCATAAGAATGGTGGCTTCCAAAAGGACCAAAACCATGAATACCATACGTATACAAACGAATAAATTC
GATTTATAAGGCCGAATTCATTGGGCCTTATAACTAATCAAATTTACAAAATGGATAAAATAAAATTGAAACTAAAGCCC
ATTATATGAATTTAAAGCCTAACAAAATTTCATTTTGCCGTCCTTAGACCAACACCGATTCGCACGCCGACTCGTGGACT
TCGGAGGGCAATCATGACCAAGCACGATCGGAGACTCAAAGATACCTTTCTTAATTTAATCGCATTACTCTCATTCTAAC
CGTTATGGACAACATTTTAACCGGAATAGTTACAAATAATGCCATTAAATTGATACATTTAAAGAGAGAGGTTTGACTAA
TGACCAACTTTTAACCTCCAAATTAGGAAATAAATACATTAAAAGATGAACAGTGATAGTAGGTGGTAACCAAGTAAAAA
AAAAACTTCCATTTTCTGAAAACTCACAATGTTTACCTTTTGGTATTTGATTTTACTTCAAAAAGGAGCATTTATAACAA
AGAAACTATACTATTGCAGAGAGAACATGCAAATCAAATGGACTTTTTGTTTCAGAGTTTCACACCTTTTATTTATTTCT
GTTTTTGGTGAATCAATCTGAATCATATCAAAAACAGAAAAACAGAAATAGTATGATTCCATTAATATCTAGTCAGAAAA
AAACACAGCTGGACTAAATAGCTTACATTCTAAAGTTTGAATGAAAACAGTTTGTAACAATTCATGTTTTAAGTATTAAA
TACCGAAATTATGTCATTTTTAATCCAATTTAAATGATGAAAAATTAGATTACAATTTTTTTTAAAAAAATTTCAACAGG
AAGATCTTTGAGTATATTTTCTTATAAAGAATATTAACATTTACGTATATATCTTCTCTCGCGAAATAAGCATATATCCA
AAATTATAAGTATATATAAATAGAAAAAATAATCATAGAATCTTGAAGTGTTGTACTTTGTTAAAGCTGTGTCCTTAAAC
CCAAAACTGAAACACACACAGAAGACAGAAGAACTCGAAACAGCTCCAAACGTGTGAGTCTGAGATTCCTCAGCTCTCTC
TGAAACACAAAAGACAATATTAAAGTTTTGCTCTGTTTTTTTTTTTTTAATTAATGCTTTTTATAATTTTTCAATTCCTT
ATGCAATCACTAGGTCAGATCAACAACAACAACCCTAATAATGATTCACAGTAAATTTTTTTTTTAAAATTTTTTTTCAC
AAAAACCCTAAGGGTTTCTTACATCGCCGTCGATTTTTTTCTTCTAACTCTCTATAAAACCCAGTTTCTTCTTAAAGTTT
CGATTTTTCTATTTCTCATCATCTGATCATTGTGTTTAGGGTTTTTTTTTTTTTTAATTGAAAACGACAGTAATACATGG
AGATTGGATTTTGAGTACTAGCTTAAAGTTTTGATCTTTGGGTTTAGTTTTGGGGTATAAAGGTGTCATCTTTAGGATTT
TTAGCGTAATTGATTTTGGGGGTTTCTTGTTGTTTAGGTG
>AT2G29140.2 | chr2:12528392-12531391 FORWARD LENGTH=3000
TCAAATTTAATTTAGTTACTTGAATTTTTTTTTTGTTAAAGAGTTACTTGAAAAATTTTCGGATATCAAAACTTCGAAAG
AGAAGTAAACTTTATATCAAATATTATTTTATATAAATATGTGGCGATACCAAAGTAAGATAAGTAAATAACGAGTACAG
TGATATATTATAGTAAGCAGGGATGATGTAGAGGATTGGGACGTGTACGTTGGTTGTTTGAAAACATATGTTCCAACAAA
AGAGAGTCTTGAGTGAATCTAAGCTTTAAGGATCTTCACAGTCTCTTGGAAGACTCTCTCTTTGACACTTTACCCAATTA
TTCCATTCCTTTCAAGCAACATAAGACAACGATCGTTGGATTCAGCTTCACTTGGCAAATCTACTGTTAATCTGTCTCAT
CTCCTTTTTCTCTAGATATTTGGTAACTTTAGAATTAAGATGGTGCATTCAATGTTTAAATTTGGTGAGATTACTCACTT
CATTTCCATTTATCTCATCTGACTATAAGAAAACATCGAACTTAATTAGGAATGTTTGAAATGTAAGTTAAGATTGGTGT
CTTGCTCATAGTAGGAAAAGAATGTAAAAAGTAAAAAAAACTATATGATTTGGAAAAATATCTAATTAATAGGTGGCAAG
AAGGTTCTTGCGAATTTAGCTTCGAGTAAATTGTTAGACGATACTTAAAAATCGATTACTTCAAATGAATAACTTGCACA
TAGTTTGTGATGAAATGAATCTAAGCTATAAAAAAAAAATTGTGTGTTCACGATGAGAAAAGTATAGTAAGTACAAATAA
ACAAGGCACCAAATTCTTGAGGAGTTTCGATTTCTTTAAAATATACTTTTTTTTGGGGTTTTTTTACACGTCTCGTGAAT
GTTTACTAAATTTGCTAACAACCAAATTTAGAAATTAAAATATAAGTTCAGAAAGTAACTAGTAAACAAGAGATGGTATT
AGTTAAGGCTAAAGTGATACTGGTAAATGATGAGGAATTAGAAATTTAGAAACATGGTTTTACTAAAAGTAAGAAAGAAC
ATAATAATGTTGGTCGTTAGTTGTAGCCTTGTAGGTTTACCAACTTCAACCCTTTCCTTTACTTATTACATATTTTTAAC
ATTTATGTTTGTATCCAATAAACATTAACAAGTTGTAACTACATAACTTTTTGTTTTCTGAAAGAATAAATTACTTTACT
GTGCTTTTGTAAATCCTCTTGAGATTTTTTTTGAGAGAAAATTATCATTACTTTATTTGGAAATTGGTTTTACGAAAAAT
TGATCATACACAATTTACTAACCAACTCATGATTCGATCAATAGGTATATCACCCAAAAAATATATTCTCTTCTAGTGTT
TCAGCGTGTAAGTTTAGCCATTATAATAACGCTTGACTTTGAATTTATAAAATAATGTGATTATTAGTCGGTGACAAGAA
TAATTCAACTAATCATAAGAATGGTGGCTTCCAAAAGGACCAAAACCATGAATACCATACGTATACAAACGAATAAATTC
GATTTATAAGGCCGAATTCATTGGGCCTTATAACTAATCAAATTTACAAAATGGATAAAATAAAATTGAAACTAAAGCCC
ATTATATGAATTTAAAGCCTAACAAAATTTCATTTTGCCGTCCTTAGACCAACACCGATTCGCACGCCGACTCGTGGACT
TCGGAGGGCAATCATGACCAAGCACGATCGGAGACTCAAAGATACCTTTCTTAATTTAATCGCATTACTCTCATTCTAAC
CGTTATGGACAACATTTTAACCGGAATAGTTACAAATAATGCCATTAAATTGATACATTTAAAGAGAGAGGTTTGACTAA
TGACCAACTTTTAACCTCCAAATTAGGAAATAAATACATTAAAAGATGAACAGTGATAGTAGGTGGTAACCAAGTAAAAA
AAAAACTTCCATTTTCTGAAAACTCACAATGTTTACCTTTTGGTATTTGATTTTACTTCAAAAAGGAGCATTTATAACAA
AGAAACTATACTATTGCAGAGAGAACATGCAAATCAAATGGACTTTTTGTTTCAGAGTTTCACACCTTTTATTTATTTCT
GTTTTTGGTGAATCAATCTGAATCATATCAAAAACAGAAAAACAGAAATAGTATGATTCCATTAATATCTAGTCAGAAAA
AAACACAGCTGGACTAAATAGCTTACATTCTAAAGTTTGAATGAAAACAGTTTGTAACAATTCATGTTTTAAGTATTAAA
TACCGAAATTATGTCATTTTTAATCCAATTTAAATGATGAAAAATTAGATTACAATTTTTTTTAAAAAAATTTCAACAGG
AAGATCTTTGAGTATATTTTCTTATAAAGAATATTAACATTTACGTATATATCTTCTCTCGCGAAATAAGCATATATCCA
AAATTATAAGTATATATAAATAGAAAAAATAATCATAGAATCTTGAAGTGTTGTACTTTGTTAAAGCTGTGTCCTTAAAC
CCAAAACTGAAACACACACAGAAGACAGAAGAACTCGAAACAGCTCCAAACGTGTGAGTCTGAGATTCCTCAGCTCTCTC
TGAAACACAAAAGACAATATTAAAGTTTTGCTCTGTTTTTTTTTTTTTAATTAATGCTTTTTATAATTTTTCAATTCCTT
ATGCAATCACTAGGTCAGATCAACAACAACAACCCTAATAATGATTCACAGTAAATTTTTTTTTTAAAATTTTTTTTCAC
AAAAACCCTAAGGGTTTCTTACATCGCCGTCGATTTTTTTCTTCTAACTCTCTATAAAACCCAGTTTCTTCTTAAAGTTT
CGATTTTTCTATTTCTCATCATCTGATCATTGTGTTTAGGGTTTTTTTTTTTTTTAATTGAAAACGACAGTAATACATGG
AGATTGGATTTTGAGTACTAGCTTAAAGTTTTGATCTTTGGGTTTAGTTTTGGGGTATAAAGGTGTCATCTTTAGGATTT
TTAGCGTAATTGATTTTGGGGGTTTCTTGTTGTTTAGGTG
>AT2G29150.1 | chr2:12536965-12539964 REVERSE LENGTH=3000
TTGAGGACAAGAAAAATACAAGTGGCTATGTCTTTACTTCTGGATCAGGTGCATTTTGTTGGAATTCTAGCAAACAGAAG
AACGTTGCTCAATCAACGACCGAGGCGGAACTCTTTATCACATCAAGGTTCGAAGTTCTACGAGAAGAGCTAGACGTAAC
GATGAAGCCATGATCAAGGAGGAGTGTTGGAAGTGATCAAGTCATCATCTTATTTTAGAAGAGATATATTATATAGTGAA
GTAACTGGTTTATATATATTCGTATCACACATCGAAGAGATACAAATATAATTGTTAACTACAAAACAGTTACATGTGTG
TATGTGTCTCTACATTAGGTTGTCTTCTAGAGACGTGTCCCTTAGTCAAAGTGTGTCATGTAAACCTATAAATACAGTTT
GTATATGTAATAAAAGTGTGTGGTTTTCGTTTTATAAAAACAGAGTGAAATATAGAGTAAGACAAAACAGAGTAAAATCT
GTGTTGTCCGATCCTTAACAACTTTGAGAGTTCAAAGTTCTACAGTATTGTGGTTGCTTTGGGTCTATTATAAATATATA
GGTAAACAATGCGGGAACGGGTATAACAAAGCCGACCACAGAGTATACAGCACAAGATTACTCATTTCTGATGGCTACAA
ATCTCGACTCAGCTTTTCATCTCTCACAGCTCGCGCATCCTTTGTTGAAAGCATCTGGTTCAGGGAGCATCGTGCTCATG
TCCTCTACTGCAGGGGTTGTACATATCAATGTTGGTTCCATCTATGGAGCAACTAAAGGTTTATATATACTTTAATATAT
ACTCAAACTATTAATGATCCTTTTACGTTCTGAGGCTAACATATAAATGAGTATTGTACATATATCTACGCGTTGTAGGA
GCTATGAATCAGCTAGCAAAAAACTTAGCATGCGAGTGGGCAAGGGATAACATAAGGGTTAATTCTGTCTGTCCATGGTT
CATAGCAACTCCTTTAGCTAACATTGTAAGGCAATAAAATGAGAAAAAAAATACAAAGATCTCCTTAATACTAAGAAATT
TTATAACAGATGAATTTAACTTATGCCAAAATCTCTTAATTAGTATCTCAATGATGAAGAGTTAAAGAAAGAAGTGGAGC
GTAAGACACCAATGGGACGTGTTGGAAACGCAAATGAAGTATCATCGCTTGTCGCATTTCTCTGCTTTCCGGCTGCTTCG
TATATAACAGGTCAGACAATCTGCGTCGACGGAGGTTTCACGGTCAACTGCTTTTCTTTCAAGCCAGTGCTTTAAAGCAT
TGATTGTTTGTTTTATATTGCATCTATGTTTCTTCGTTTACTGTGTATTTTTATTTTAAAATAAACTCGCAATCTCTAGC
GTCTAAAAGTGAGTTGAACTTCATCAAGTTCGTAGGTAAGACCAAACAAAACTCTATAACATTATTACAGAAAATTCCAT
GATTATTTTCTTTGATAAAGAAAAATAAAATGTGTTGCATCAACTAATTTGAGTCAAAACAATAAATTAATATTGTTCTT
TGTTATTATGATATTTTTATAACAAAACATGAACAAGCCTAAATTGTAACAAAGGAACAACCCTCTTTAGTACTTTTCTT
AACCACACCCTACCGGAAATAATGTCTAGATCTGCTAGTGGATACGGAGCCGTCATCATCCATCATCAGGAATTATTTTA
TTTTCTTAAACATGTGATCTCCGTTAAGAAACTACTAGCCAGGGATACCTAATACATGTGTGGTCCAACGGTCAATGTGC
CAGAGATGACACTCAGCTTAAAGAACGCTTACGTAAATGGCAAGCAAAGGGTTTCAGGTCACCACTTCTGTCTGCGACGT
TTCTTCTCGTGACCAACGAGAGAAACTCATGGAAACCGTTTCCTCTCTTTTTCAAGGAAAACTTAACATCCTTGAAAGTA
TATATATATATTATAAGCTTCTCCTCCTCGATCTTGGGAACTACAAGAACCAAATTATGTTGTGTTTATACATATATAGG
TCAACAATGCTGGTACGTTTATACTCAAGCCGACCATTGAGTATACAGCAGAAGAATATTCGTTTATAATGGCTACAAAT
CTCGAGTCAGCTTGTAATGATATGGGTCTAAACTTGAGATTTTTGTTTAAGGGGGGTTTCTTGTAAAGTGGTCCGGTATT
GTAACCATCAATTGAATAAATTGGTGATGTCCAAATATTTCCATAATATCAAGAGACAGATGAGCTTAGATAGACTGGTC
TTGACGGTTGTGTAAAGTAAAATTTTACTGGGAGAGGAGTTTGCAGAGAATATTGCACCGAATATACCAATGCGGTGCGC
TGGAGAGACAGAAAAAGTGGCTGCAATGACTGCATTGCTGTGTCTACCTGCATCTTCTTATGCTACAGGTCATGCCTTCT
AATTAAACGCTTCCAGCCTTCCACCAAGTCAATCTCAAACCGGACAAGAATTTACATTCGATTTTTGTTATATCGGTTTC
TTAAAATTTAGTTTGATACATTCGATATTTCAATGTTTTGTTTCCAACATTTTGAATGAGTTTGATGAATAATTCAATGC
AATTTATCTTTGTTTTACGTTTGTTATAATAATGACTCTTATTAGACCCAATCAAAGAAATGTAATGAAAATAAACGATC
TGGTCTCTTTTACCTGTAGTCTGTAGATGGTAGAAATAATTTAGGAAACTGACAATGAAATATGGGTTGACTAATTAGGC
CAACTAGCTAAAAGAATGTTCATGTAGTAATATTTAAGGTTCTTTACATTGAACACAAAAAGCCACTATCATATCGTGCA
ACGTTTTACAACATAAAAAATCATCATAATGTGGAATTTGAGATGAGACAAAGTTCAAAACAATCACGTTCATTTTTTTA
TTTCTTTTTTGGTGTTAAACATTCTCGTAACATTCTCATGGTCAAACCTGACACCTAGACTTGGTCATATGATATTCTCT
ATAAGACTATACTCTTCACTGCAGAAACTGATATCCAGAA
>AT2G29160.1 | chr2:12539465-12542464 REVERSE LENGTH=3000
ATCTCCAAGAAAATATCTTTGGGTCTGTGGCTCATAATCAGAGGTGGCTAAGACATTCAGACAGGGGTTTCAAAGGACAA
AGTTAAACAATTCACGTAAAAGTATCTTTGGCCACCCTCACGACTAGTCTTCCACCTCTTGGCCTTAAATATGTGACCTT
CATTGAAGAAAATAGTATCCAGAAATGGCTAAAGCAGAAGAAAACTTGAGAGACAAATGTAGATGGAGCCTTGGAGGCAT
GACCGCTCTCGTTACCGGTGGCTCCAAAGGCCTCGGGTCAGTCCCCCTACTAATCCAATATTGAATACATTAATATGTCA
TATTACATATTTGCACGTGTCAATATGTATACAACTGTGTTATGAATAGGGAAGCTGTGGTGGAGGAACTAGCCATGTTA
GGAGCAAGAGTCCACACATGTGCTAGAAACGAAACTCAGCTTCAAGAATGCGTACGTGAATGGCAAGCTAAAGGGTTTGA
GGTCACCACTTCTGTATGCGACGTTTCTTCTCGTGACCAACGAGAGAAACTCATGGAAAACGTTGCCTCTATCTTCCAAG
GAAAACTCAACATCCTTGTAAGTTTATGTATAAGAGCATAATGCATAAGGTTTTGAGCAAGATCAAGTGATTTTTTTGTT
GTGTATTTGTTGGAAGTGATCAAGTCATCATCTTATTTTAGAAGAGATATATTATATAGTGAAGTAACTGGTTTATATAT
ATTCGTATCACACATCGAAGAGATACAAATATAATTGTTAACTACAAAACAGTTACATGTGTGTATGTGTCTCTACATTA
GGTTGTCTTCTAGAGACGTGTCCCTTAGTCAAAGTGTGTCATGTAAACCTATAAATACAGTTTGTATATGTAATAAAAGT
GTGTGGTTTTCGTTTTATAAAAACAGAGTGAAATATAGAGTAAGACAAAACAGAGTAAAATCTGTGTTGTCCGATCCTTA
ACAACTTTGAGAGTTCAAAGTTCTACATGGTATCAGAGCTATGGAGACAACAATGCAGCAAGTTATTCCAATCTTCAATG
GTGAATCGTATGGCTTTTGGAAAATCAAGATGATAACCATCTTGAAAACAAGGAAGTTGTGGGATGTTATCGAAAATGGA
ATTACGTTGAGTTCGTCGTCTGAAAACTCACCGGCGTTAACTAGAGAGCGTGATGATCAAGTGATGAAGGATATGATGGC
TCTTCAGATTCTTCAAAGTGCAGTTTCTGATTCAATATTTCCGAGAATCGCTCCGGCATCAAGCGCAAGAGAATAGATGG
AGTTCCAAGGAAGTTCACAAGTAAAGATGATTAATCTTCAGACCTTGAGAAGAGAATATGAGAATCTGAAGATGGAGGAG
AGTGAAAACATAAATGATTTCACAACCAAGTTGATTAATATGAGTAATCAACTAAGAGTTCATGGTGAAGAGAAAACCGA
TTACCAATTGGTTCAAAAGGTTCTTATCTCCTTACCGCAACAGTTTGATAGCATCGTTGCGGTCCTTGAACAAACAAAGG
ATCTATCAACTTTCTCTATGACAGAGATGATAGGTACTTTGAATGCGCATGAGAAGCGCTTGAGTCTCCGAGAAGAACGT
ATCAATGAGGGTGCGTTTTATGGAGAAAAGCTTGGCTCAAGAGCAGAAAACAAGCAAACAAAAATCGCCATGGGAAGACC
AACATGTGGTGCAGCGTGTGTAAGAGGAACAATCACAATGAGGTAGACTGTTTCAGAAAGAAGAGTGAAAGCATTTCACA
AAGAGGTGGAAGCTATGAAAGAAGATGCTATGTGTGCGACAAGCCAGGACACATAGCCAGAGATTGGAAACTTAAAAAAG
GTGAAAGAGCACATCTAAGTAGTGAAGAATCAGAAGATGAAGAAGAAGATGAGTGTCATATTCTCTTTAGTGCTGTTGAA
GAAAAAGAGATCTCAACAATTGGAGAAGAAACGTGGTTGGTAGATAGCGGATGTACCAATCACATGTCTAAAGATGTTAG
ACACTTCATCACTTTGGACCGCAACAAGAAAATTACCATAAGGATTGGTAATGGTCGAAAGGTCGTGTCTGAAGGCAGAG
GAGATATAAGAGTATCCACAAACAAAGGAGATCATGTCATCAAAGATGTACTTTATGTACCCGAACTAGCAAGAAATTTG
CTTAGTGTCTCTCAAATGATATCCAACGGATATCGAGTCATCTTTGAAGACAACAAGTGTGTGATTCAAGACTTAAAAGG
AAAGAAGATCTTGGACATCAAGATGATGGATAGAAGTTTTCCAATTCGTTGGAAAAAATCTAGAGAAGAAGTGTATGCGG
CATTCAAAGAAAAAGAAGAACAAGGAGGAGGGAATGATCTAAACGCTCAAATAGATCAAAATTTGGAGGGAGCAATGAAT
GACGTGAAGTGGATAGAAGACATGAGAGAAGAGTTGATGATGATAGAAAAGAACAAGACGTGGCAAGTTGTGGAGAGACC
AAGCAATTGGAGCAGATCAGTTGAGGACAAGAAAAATACAAGTGGCTATGTCTTTACTTCTGGATCAGGTGCATTTTGTT
GGAATTCTAGCAAACAGAAGAACGTTGCTCAATCAACGACCGAGGCGGAACTCTTTATCACATCAAGGTTCGAAGTTCTA
CGAGAAGAGCTAGACGTAACGATGAAGCCATGATCAAGGAGGAGTGTTGGAAGTGATCAAGTCATCATCTTATTTTAGAA
GAGATATATTATATAGTGAAGTAACTGGTTTATATATATTCGTATCACACATCGAAGAGATACAAATATAATTGTTAACT
ACAAAACAGTTACATGTGTGTATGTGTCTCTACATTAGGTTGTCTTCTAGAGACGTGTCCCTTAGTCAAAGTGTGTCATG
TAAACCTATAAATACAGTTTGTATATGTAATAAAAGTGTGTGGTTTTCGTTTTATAAAAACAGAGTGAAATATAGAGTAA
GACAAAACAGAGTAAAATCTGTGTTGTCCGATCCTTAACA
>AT2G29170.1 | chr2:12542281-12545280 REVERSE LENGTH=3000
CACCTTCTTTGGCAATGTTGTGACCCTCTCCACTCACCCATATGGGTGCCGAGTTATTCAGGTTCTTGCTCTTAGTAATA
AAGAAAAATTACACAGTTCTTGATCTTATGCTTCTAAGTAAAACACTTCTCGTCTTATGTTGCAGAGGGTATTGGAGCAC
TGCCATGACCCTGATACTCAGAGTAAGGTTATGGATGAAATCATGTCAACTATTAGTATGCTGGCCCAAGATCAGTATGG
AAACTATGTTATTCAGGTTTGTTAAAAAAGAGTTATACTACAACTGGTTATTTTGTATAGGTTGCTTAAAAACTAATACA
CGTTTTGTTGACAGCATGTATTGGAACACGGAAAGCCTGATGAGCGTACTGTGATTATCAAGGAATTAGCGGGGAAGATT
GTTCAGATGAGCCAACAGAAGTTTGCTTCAAACGTTGTTGAGAAATGTTTGACTTTTGGAGGGCCAGAGGAACGGGAATT
TCTGGTAAATGAGATGCTGGGCACAACTGATGAAAACGAGCCTCTTCAGGTTTGTCAAACACATACTTTCAGATGATTGT
TGGAGAAAATAAAGAAACTATTAGCTCATAAGCTTCTTCATCTTTTGTATTTAGGCGATGATGAAGGATCAGTTTGCCAA
CTATGTAGTGCAAAAAGTTTTAGAGACATGTGATGACCAACAGCGTGAGCTGATCCTTGGTCGTATTAAAGTGCATCTCA
ATGCTTTAAAGAAATACACTTATGGAAAGCATATCGTTGCTCGTGTTGAAAAACTCGTTGCTGCTGGAGGTATGTTTAAT
ATGTTCTTTGGCTCCAAAGTTTCGACCTTTACCTGCTATAAACCTTTCAAATTGTCTTCACTTCGTTTTATTTGTATCAT
CTTACTTGATTGAAGAGACTTCTATAAGGATTGGAGAAAGAAAGACAATATATTGCGTGTCAATGTCTCTAAGTGGGTTT
TTTCTCATATACAGAGAGGAGGATGGCTTTGCAGTCCCTAACCCAGCCTCAGATGGCGTAAGGCCGCAAGTGTTGTACAG
CTTAACTAGGGTGGATGGCTCTGCCATAGCGTTTTGAGAATTAGGTAAAATCTAAACCGGAAATAATCTGCGGGAAAATT
GTGAAGGAGAGCTTTGTTTTCTCTGCAAATCTGTAAAATTGTGTAGTTGCTTACGGTTTTTCTATACATAGAACCAAACA
TCCCACTTTAGGCTGATGAGTAAGAGAGGAAATATGCAGAGAATGGTGTAAAGGTGGGCTGAGGTATGGTGAGGATTTTA
GGGTTTCCTTTACACGAAAGAGAATGGCTTTTTCATTGCCAAATGTGTAGAAGTGAGAATATGTTCATGCTTTTAGGACA
ATCCTAGTGTTTAGAGTTTTTTCTCCATCTATGTAATTTGTTTCATCAAACTCTTGTTTCCTATTTCACTAGTAACTCTT
TCGTTTCTGTAATATTGCAATATTTTTGTTATATCGACCATCAAGTTGCTTGGTACACAAGAAACATATCATAGATGTGA
CAATCACTGAGCAACATTACAAACAAAATCAATCTTTGTCTCTCTACTACACACAAAATCACTCAAGATCAATGTCGATG
TCATCATCTTCAATCTTCTGACCAAAACCTCTTGGTCCAGCTCTGGCTCTCATTGCCTTCTTCTTCCCACCTTTCTTAGA
CTTCTTTGCTGCCTCGTCTTTCTCAAACTTCTCTCTCTCCCTCTTCCCAAGAAACTCAGTCACTCCAATGTACACAACCT
GTAATGAAATAAAACCGGTTTAGAGACTCACAAACCGGGCTTCAGGTTTGGTTCTGTATTTTGATTTGACATAGTTTATG
GATAAGATTGGTTTTGTGGATAACACTTACACCAATGGTGAGAACCGTGAGAGCAAGAAATGCAACAAAGAGAAGCACTT
GTATAATCAAAGCAACACCATCTTGTCCACCACTAGACACAACTGCTCCAGAAGAAGAAGATGAATCAGAAGAAACGATC
TCTTGGGAAATTTCTTCCGGAGTTGCAGAGACTCTCCATAGTTGGGTTTTTTCTTGGTGAAGACGAAGAACCCTAAAAGA
CAAGATCTTTCTTCTTGAAACAGACCAAGAGAGTGGAGATATATGGTGGCCTTTAACTGGAGTTTGGAATCTTGGTCTGA
AATTTGAAAGAGATAGAGATGGTGTTGTTGTCGCAGACATCTTTCCGTCCACTCCCACACTCTCTGATCTCTTCAGATTC
TGGACATAACCCACTTCTGTTTGGTTACATCCAACGGTTCATGTTTTCTTGAGATTGAGAACAGATTATTGATGGGCCAA
GAAAAGCCCAATATATTATTTTCGTGGGCCTTATATTTCTATTAGTTTTTGATTATGCATCATTAGTTACGCCATCATCA
CTAAACTACAGTCTTAAGATTGTTTACTTTGATCTCTAATTTTTCTACCCACCACAACAGTCACAACGTCAAGAGATACG
TTAGCTTTCCTCAATTTCTTCAAACAATCTCATAGCCTCGTATCATTAATTCATCATAAATAGCCATTTTTCATTATCAT
TTCTCATCAAAATACATCATTACACAACAATGGCTAGAGCAGAACAGAGCTCAACCCATGTTACATGGGGTCTTTAGTTT
TTCTCAAACAATGAAACATGAGTCGATCCCATGTAGTTGGGGCTTAACCCTTAATCGAGGCCCATTATTTTGAGTAACCT
AAGAAAAACATCAAAAGGCCTTACTGTGTACGAACGTCATTACTCATTATTATCATTCATTCATTCATTATGAATTTTTC
TCAACCATAAATTCAGATCTCCAAGAAAATATCTTTGGGTCTGTGGCTCATAATCAGAGGTGGCTAAGACATTCAGACAG
GGGTTTCAAAGGACAAAGTTAAACAATTCACGTAAAAGTATCTTTGGCCACCCTCACGACTAGTCTTCCACCTCTTGGCC
TTAAATATGTGACCTTCATTGAAGAAAATAGTATCCAGAA
>AT2G29180.1 | chr2:12540081-12543080 FORWARD LENGTH=3000
AAATTTTGATCTATTTGAGCGTTTAGATCATTCCCTCCTCCTTGTTCTTCTTTTTCTTTGAATGCCGCATACACTTCTTC
TCTAGATTTTTTCCAACGAATTGGAAAACTTCTATCCATCATCTTGATGTCCAAGATCTTCTTTCCTTTTAAGTCTTGAA
TCACACACTTGTTGTCTTCAAAGATGACTCGATATCCGTTGGATATCATTTGAGAGACACTAAGCAAATTTCTTGCTAGT
TCGGGTACATAAAGTACATCTTTGATGACATGATCTCCTTTGTTTGTGGATACTCTTATATCTCCTCTGCCTTCAGACAC
GACCTTTCGACCATTACCAATCCTTATGGTAATTTTCTTGTTGCGGTCCAAAGTGATGAAGTGTCTAACATCTTTAGACA
TGTGATTGGTACATCCGCTATCTACCAACCACGTTTCTTCTCCAATTGTTGAGATCTCTTTTTCTTCAACAGCACTAAAG
AGAATATGACACTCATCTTCTTCTTCATCTTCTGATTCTTCACTACTTAGATGTGCTCTTTCACCTTTTTTAAGTTTCCA
ATCTCTGGCTATGTGTCCTGGCTTGTCGCACACATAGCATCTTCTTTCATAGCTTCCACCTCTTTGTGAAATGCTTTCAC
TCTTCTTTCTGAAACAGTCTACCTCATTGTGATTGTTCCTCTTACACACGCTGCACCACATGTTGGTCTTCCCATGGCGA
TTTTTGTTTGCTTGTTTTCTGCTCTTGAGCCAAGCTTTTCTCCATAAAACGCACCCTCATTGATACGTTCTTCTCGGAGA
CTCAAGCGCTTCTCATGCGCATTCAAAGTACCTATCATCTCTGTCATAGAGAAAGTTGATAGATCCTTTGTTTGTTCAAG
GACCGCAACGATGCTATCAAACTGTTGCGGTAAGGAGATAAGAACCTTTTGAACCAATTGGTAATCGGTTTTCTCTTCAC
CATGAACTCTTAGTTGATTACTCATATTAATCAACTTGGTTGTGAAATCATTTATGTTTTCACTCTCCTCCATCTTCAGA
TTCTCATATTCTCTTCTCAAGGTCTGAAGATTAATCATCTTTACTTGTGAACTTCCTTGGAACTCCATCTATTCTCTTGC
GCTTGATGCCGGAGCGATTCTCGGAAATATTGAATCAGAAACTGCACTTTGAAGAATCTGAAGAGCCATCATATCCTTCA
TCACTTGATCATCACGCTCTCTAGTTAACGCCGGTGAGTTTTCAGACGACGAACTCAACGTAATTCCATTTTCGATAACA
TCCCACAACTTCCTTGTTTTCAAGATGGTTATCATCTTGATTTTCCAAAAGCCATACGATTCACCATTGAAGATTGGAAT
AACTTGCTGCATTGTTGTCTCCATAGCTCTGATACCATGTAGAACTTTGAACTCTCAAAGTTGTTAAGGATCGGACAACA
CAGATTTTACTCTGTTTTGTCTTACTCTATATTTCACTCTGTTTTTATAAAACGAAAACCACACACTTTTATTACATATA
CAAACTGTATTTATAGGTTTACATGACACACTTTGACTAAGGGACACGTCTCTAGAAGACAACCTAATGTAGAGACACAT
ACACACATGTAACTGTTTTGTAGTTAACAATTATATTTGTATCTCTTCGATGTGTGATACGAATATATATAAACCAGTTA
CTTCACTATATAATATATCTCTTCTAAAATAAGATGATGACTTGATCACTTCCAACAAATACACAACAAAAAAATCACTT
GATCTTGCTCAAAACCTTATGCATTATGCTCTTATACATAAACTTACAAGGATGTTGAGTTTTCCTTGGAAGATAGAGGC
AACGTTTTCCATGAGTTTCTCTCGTTGGTCACGAGAAGAAACGTCGCATACAGAAGTGGTGACCTCAAACCCTTTAGCTT
GCCATTCACGTACGCATTCTTGAAGCTGAGTTTCGTTTCTAGCACATGTGTGGACTCTTGCTCCTAACATGGCTAGTTCC
TCCACCACAGCTTCCCTATTCATAACACAGTTGTATACATATTGACACGTGCAAATATGTAATATGACATATTAATGTAT
TCAATATTGGATTAGTAGGGGGACTGACCCGAGGCCTTTGGAGCCACCGGTAACGAGAGCGGTCATGCCTCCAAGGCTCC
ATCTACATTTGTCTCTCAAGTTTTCTTCTGCTTTAGCCATTTCTGGATACTATTTTCTTCAATGAAGGTCACATATTTAA
GGCCAAGAGGTGGAAGACTAGTCGTGAGGGTGGCCAAAGATACTTTTACGTGAATTGTTTAACTTTGTCCTTTGAAACCC
CTGTCTGAATGTCTTAGCCACCTCTGATTATGAGCCACAGACCCAAAGATATTTTCTTGGAGATCTGAATTTATGGTTGA
GAAAAATTCATAATGAATGAATGAATGATAATAATGAGTAATGACGTTCGTACACAGTAAGGCCTTTTGATGTTTTTCTT
AGGTTACTCAAAATAATGGGCCTCGATTAAGGGTTAAGCCCCAACTACATGGGATCGACTCATGTTTCATTGTTTGAGAA
AAACTAAAGACCCCATGTAACATGGGTTGAGCTCTGTTCTGCTCTAGCCATTGTTGTGTAATGATGTATTTTGATGAGAA
ATGATAATGAAAAATGGCTATTTATGATGAATTAATGATACGAGGCTATGAGATTGTTTGAAGAAATTGAGGAAAGCTAA
CGTATCTCTTGACGTTGTGACTGTTGTGGTGGGTAGAAAAATTAGAGATCAAAGTAAACAATCTTAAGACTGTAGTTTAG
TGATGATGGCGTAACTAATGATGCATAATCAAAAACTAATAGAAATATAAGGCCCACGAAAATAATATATTGGGCTTTTC
TTGGCCCATCAATAATCTGTTCTCAATCTCAAGAAAACATGAACCGTTGGATGTAACCAAACAGAAGTGGGTTATGTCCA
GAATCTGAAGAGATCAGAGAGTGTGGGAGTGGACGGAAAG
>AT2G29190.2 | chr2:12548072-12551071 REVERSE LENGTH=3000
CAAGCTAACGCGTACTTGGGGATTTTCATGGCATGACCGACCAGTTCGGATCAATATGGAAGCCGCTTTATTCAGCAGAA
ACTCGAGACAGCAACAACTGATGAGAAAAACATGGTCTATGAGGAGATCATGCCACAAGCTCTTGTCCTGATGACTGACG
TTTTTGGAAACTATGTGATTCAGAAGGTAATTTATTTAGTCTTCCTCTTTGGTTTTATTTTGAAGTTAAGCCATAGTAAG
ATGAGTGATTCCTGAATTTTGCTTATCTTCCTACAGTTCTTTGAGCATGGACTCCCGCCACAGAGGAGAGAATTGGCAGA
GAAACTCTTTGACCATGTTTTGCCTCTTAGCTTACAGATGTATGGTTGCCGTGTCATCCAGAAGGTAAAGTCTAGTTCCC
ACCTGTTTTACTGTTCTCTCCATTCTCAAGAACAGTTAAGAGTTTCATTATTTTTCATATGTTTACCTTTTTAGGCAATT
GAGGTGGTTGATCTAGACCAGAAAATTAAAATGGTGAAAGAACTTGATGGACATGTAATGCGATGTGTACGTGATCAGAA
TGGGAACCATGTGGTTCAAAAGTGTATTGAATGTGTGCCTGAAGAAAACATCGAGTTTATTATTTCAACTTTCTTTGGCC
ATGTGGTGACCCTCTCCACTCACCCATATGGGTGCCGTGTTATTCAGGTTCTTGCTATTGGTGATTGAGAAAGATGACAC
CTTTTTTGATCTTATGCTTCTATGTAAAACTCTTTTTCATCTCCTGTTGCAGAGAGTATTGGAACACTGCCATGACCCTG
ATACACAGAGTAAGGTTATGGAAGAAATCCTGTCCACTGTTAGTATGCTGGCCCAAGATCAGTATGGAAACTATGTTGTT
CAGGTTTGTAAAAAGATATGAGTTTTACTCCTTCTGGTGATTTTTTATACTTTGCTCAAAACTGATACATGTTTTGTGGA
CAGCATGTGCTGGAGCATGGAAAGCCTGATGAGCGCACTGTGATAATCAAAGAATTGGCGGGGAAGATTGTTCAGATGAG
CCAGCAGAAGTTCGCATCAAACGTTGTTGAGAAATGTTTGACTTTTGGAGGTCCTGAGGAACGAGAATTGCTTGTGAATG
AGATGCTGGGAACAACTGATGAAAACGAGCCTCTTCAGGTCTGTCAAACCTTTATTTCAGATGATTGTCGGGGGAAATAA
AGAAACTATTAGCTCATAGCTTCTTCTTCTTGGTATATAGGCGATGATGAAGGATCAGTTCGCAAACTATGTAGTGCAGA
AAGTTTTGGAGACCTGTGATGACCAACAACGTGAGCTGATACTTACTCGCATCAAAGTGCATCTTACTGCTTTAAAAAAG
TACACTTATGGAAAGCATGTCGTTGCGCGTATTGAAAAACTCGTTGCTGCTGGAGGTATGTATATGTTCCTCTTCTCTTC
TATGAGCACATTGCATTTACTGCATTTATTTGAGAAAGAGAGACAAAATAAGCATTTTTATGACATTTCATTGTCTCTAA
GTGGTTCTTTTCTTATATGCAGAGAGGAGAATGGCTTTGCAGTCCCTAACCCAGCCCCAGATGGCTTAAGACCTTAAGTA
ATGTACAGCTTAACTAGGGTGGATGGGGCTGCCGTAGCGTTTTGAGAATTAGGTAAGATCTAAACCGGAAATAATCTGCG
GGGAAATTGTGAAGGAGAGCTTTGTTTTCTCTGCTAAATCTGTAAAATTGTGTAGTTTGCTTACGGTTTTTCTATACATA
GAACGAAACATCCCTCTTTAGGCTGATGAGTGAGAGATAAAAAGGCAGAGAATGGTGTAAAGATGGATTTTAGGGTTTCC
TTCACACAAAAGAGAATGGCTTTTTCATTGCCAAATGTGTAGAAGTGAGAATATGTGTTCATGCTTTTAGGACAATCCCA
GTTTAGAGTTTTTTTTTCTCCATCTATGTAATTTGTTTCATCAAACTCTTGTTTCCTATTTCACGAGGAACTTTTTCGTT
TCGGCTAGTTTGCAATCTTCTTGTTTATATCGATCCAGTTGATTGGTAACGTATCATAGATGTAACAATCACATAGCAAC
CTTACAAACAAAATCAATCTTGGTCTCTCTGCACACAGTGGAATAGAATCATTCACAATCAATTTTTAATCTTATGAACC
TCTTGGTCCAGTTTTGGCTCACATTGCCTTCTTTTGGCCACCTTTCTTAGACTTCTTCGATGCTTTATCTTTCTCAAACC
TCTCTCTTTAGTCTTTACTCTTCCCAAGAAACTCAGTCACTCCAATGTACACAGAGATGAGAAGAGTAGAGAAGCACTTG
TATAATCAAAGCAACACCATCTTGACCACCACTTGACACAATTGCTTCAGAAGAAGAAGATGAAAAGATGAAGCAGGAAA
AACTTCTCTTTAAGTCGCTGAACAAGCTTAAGTGGCAAGAAGACTCTTGTGGGAAGAGAAGGTTCTCAAGGGAGAAAGAG
ACAAAGTGTGATTTTCTTACATTGCCTTAAGTGTTGTCGTTTAACAAGAATGTGTCATGTGTCTCTGTATTTAAGGGACT
CCGAAATGTTAGGGTTTCCTTATGCAAAACAATACCAACAATTATTAATCTCAATTCTTCCTTCCATTTCTATCTCTCTC
ACTCTCTTTCTCTCTCGATCTTCTTCTTCTTCAACTCTTCTGTCGATAGGCTCAGTATCGGATTTTTCGTCAACACTATA
AAACCCATTTTTCTATCTCTCTGTCTAAAAGTCTTTACTTTAAAACAAACAGTGACATGAAAAATCAAAGCTTCGATACA
ATCTCAGGATGGATTTGAGTATCGCTTAATGAAGTTTTGATCTTTGGGTTTAGTTCTACAACAGAGTATTTCGAGGATTG
TATATATTGAGGTATAAAGTTTTGATCTTTATGATTTTTATGTTTCTTTTCCTGAAGAGTTTAGTGTATATGAGTACAAT
CTGATAAAGTGGTTATAGGGTTTTTGTTGTTTAGGTGATA
>AT2G29190.1 | chr2:12548072-12551071 REVERSE LENGTH=3000
CAAGCTAACGCGTACTTGGGGATTTTCATGGCATGACCGACCAGTTCGGATCAATATGGAAGCCGCTTTATTCAGCAGAA
ACTCGAGACAGCAACAACTGATGAGAAAAACATGGTCTATGAGGAGATCATGCCACAAGCTCTTGTCCTGATGACTGACG
TTTTTGGAAACTATGTGATTCAGAAGGTAATTTATTTAGTCTTCCTCTTTGGTTTTATTTTGAAGTTAAGCCATAGTAAG
ATGAGTGATTCCTGAATTTTGCTTATCTTCCTACAGTTCTTTGAGCATGGACTCCCGCCACAGAGGAGAGAATTGGCAGA
GAAACTCTTTGACCATGTTTTGCCTCTTAGCTTACAGATGTATGGTTGCCGTGTCATCCAGAAGGTAAAGTCTAGTTCCC
ACCTGTTTTACTGTTCTCTCCATTCTCAAGAACAGTTAAGAGTTTCATTATTTTTCATATGTTTACCTTTTTAGGCAATT
GAGGTGGTTGATCTAGACCAGAAAATTAAAATGGTGAAAGAACTTGATGGACATGTAATGCGATGTGTACGTGATCAGAA
TGGGAACCATGTGGTTCAAAAGTGTATTGAATGTGTGCCTGAAGAAAACATCGAGTTTATTATTTCAACTTTCTTTGGCC
ATGTGGTGACCCTCTCCACTCACCCATATGGGTGCCGTGTTATTCAGGTTCTTGCTATTGGTGATTGAGAAAGATGACAC
CTTTTTTGATCTTATGCTTCTATGTAAAACTCTTTTTCATCTCCTGTTGCAGAGAGTATTGGAACACTGCCATGACCCTG
ATACACAGAGTAAGGTTATGGAAGAAATCCTGTCCACTGTTAGTATGCTGGCCCAAGATCAGTATGGAAACTATGTTGTT
CAGGTTTGTAAAAAGATATGAGTTTTACTCCTTCTGGTGATTTTTTATACTTTGCTCAAAACTGATACATGTTTTGTGGA
CAGCATGTGCTGGAGCATGGAAAGCCTGATGAGCGCACTGTGATAATCAAAGAATTGGCGGGGAAGATTGTTCAGATGAG
CCAGCAGAAGTTCGCATCAAACGTTGTTGAGAAATGTTTGACTTTTGGAGGTCCTGAGGAACGAGAATTGCTTGTGAATG
AGATGCTGGGAACAACTGATGAAAACGAGCCTCTTCAGGTCTGTCAAACCTTTATTTCAGATGATTGTCGGGGGAAATAA
AGAAACTATTAGCTCATAGCTTCTTCTTCTTGGTATATAGGCGATGATGAAGGATCAGTTCGCAAACTATGTAGTGCAGA
AAGTTTTGGAGACCTGTGATGACCAACAACGTGAGCTGATACTTACTCGCATCAAAGTGCATCTTACTGCTTTAAAAAAG
TACACTTATGGAAAGCATGTCGTTGCGCGTATTGAAAAACTCGTTGCTGCTGGAGGTATGTATATGTTCCTCTTCTCTTC
TATGAGCACATTGCATTTACTGCATTTATTTGAGAAAGAGAGACAAAATAAGCATTTTTATGACATTTCATTGTCTCTAA
GTGGTTCTTTTCTTATATGCAGAGAGGAGAATGGCTTTGCAGTCCCTAACCCAGCCCCAGATGGCTTAAGACCTTAAGTA
ATGTACAGCTTAACTAGGGTGGATGGGGCTGCCGTAGCGTTTTGAGAATTAGGTAAGATCTAAACCGGAAATAATCTGCG
GGGAAATTGTGAAGGAGAGCTTTGTTTTCTCTGCTAAATCTGTAAAATTGTGTAGTTTGCTTACGGTTTTTCTATACATA
GAACGAAACATCCCTCTTTAGGCTGATGAGTGAGAGATAAAAAGGCAGAGAATGGTGTAAAGATGGATTTTAGGGTTTCC
TTCACACAAAAGAGAATGGCTTTTTCATTGCCAAATGTGTAGAAGTGAGAATATGTGTTCATGCTTTTAGGACAATCCCA
GTTTAGAGTTTTTTTTTCTCCATCTATGTAATTTGTTTCATCAAACTCTTGTTTCCTATTTCACGAGGAACTTTTTCGTT
TCGGCTAGTTTGCAATCTTCTTGTTTATATCGATCCAGTTGATTGGTAACGTATCATAGATGTAACAATCACATAGCAAC
CTTACAAACAAAATCAATCTTGGTCTCTCTGCACACAGTGGAATAGAATCATTCACAATCAATTTTTAATCTTATGAACC
TCTTGGTCCAGTTTTGGCTCACATTGCCTTCTTTTGGCCACCTTTCTTAGACTTCTTCGATGCTTTATCTTTCTCAAACC
TCTCTCTTTAGTCTTTACTCTTCCCAAGAAACTCAGTCACTCCAATGTACACAGAGATGAGAAGAGTAGAGAAGCACTTG
TATAATCAAAGCAACACCATCTTGACCACCACTTGACACAATTGCTTCAGAAGAAGAAGATGAAAAGATGAAGCAGGAAA
AACTTCTCTTTAAGTCGCTGAACAAGCTTAAGTGGCAAGAAGACTCTTGTGGGAAGAGAAGGTTCTCAAGGGAGAAAGAG
ACAAAGTGTGATTTTCTTACATTGCCTTAAGTGTTGTCGTTTAACAAGAATGTGTCATGTGTCTCTGTATTTAAGGGACT
CCGAAATGTTAGGGTTTCCTTATGCAAAACAATACCAACAATTATTAATCTCAATTCTTCCTTCCATTTCTATCTCTCTC
ACTCTCTTTCTCTCTCGATCTTCTTCTTCTTCAACTCTTCTGTCGATAGGCTCAGTATCGGATTTTTCGTCAACACTATA
AAACCCATTTTTCTATCTCTCTGTCTAAAAGTCTTTACTTTAAAACAAACAGTGACATGAAAAATCAAAGCTTCGATACA
ATCTCAGGATGGATTTGAGTATCGCTTAATGAAGTTTTGATCTTTGGGTTTAGTTCTACAACAGAGTATTTCGAGGATTG
TATATATTGAGGTATAAAGTTTTGATCTTTATGATTTTTATGTTTCTTTTCCTGAAGAGTTTAGTGTATATGAGTACAAT
CTGATAAAGTGGTTATAGGGTTTTTGTTGTTTAGGTGATA
>AT2G29200.2 | chr2:12553186-12556185 REVERSE LENGTH=3000
GGAAGTACATTTTAAATATAACCTTATTTTTTGTAAGTAATTACATAAGTATGCCATTAGAAATAAAATTTAAAGAGTAA
ATTAATTCATCTCTTTAATAATTAAGTCAAATACTAATTTAATTAATTAAATTTAATTAAAAAACAAAATACATTATTAA
TTTCCAAAAAAGTAACCAATTAAAATCAACAAATTAGATTTGATATCTAAATTATCATATTAATTTTTTATTAATTATTA
TAGTTCACCTCTCATCTTTATATGATTCTATTTTGGCGAAAAAATAATATCATCGTTATAAAAAAATAATTAGAGTTTTT
TCGCATATGCCATAATTTGAATTTTTAAAAACTAATATAAACTGTTCAATACATGAAAAAATATTATAACGGGTCAAAAA
TAGATTTAAGAAAATTTTCTACTGAATACTGGGTCATAATTTGAATATTTATATTCAATTTCATACATATTATTTTAAAA
ATTTATAATCTTATATACTACAATAATTAATAACATATTAGATTTTTTTATGTGTATGATGTGATTCAATTTTTAATACA
AGATAGAAAATCCTAGAATTGACGGGTTTAAATCGATATTAATACAAGATGGTATACTACATGTGAAACTCTAAAATTAA
CAATCAAAATACAAGTGTATAATTTTAAACACTAAACAATATAAATAATATCAACAAAACATATACAACTCGCAGTTTAC
TATACATTTAAAATCAAATAAAATAATATCATATATTTATAATCATCTTTACAATAAAAATTTTTAGTTTAAATAAAATA
TAAGCCTACATGTGGTATACTGCAAGTTAAAATTATAAATAAGCAGATTACCATCACGATGTCCGTACCTTCTCACATAC
ACACTTATCAAAAATTATAAATAAGCATTTTAAATGTAACCTTATTTTTTGTAAGTAATTACATAGGTATGCCATTAGAA
ATAAAAACTTAAAACTTTTTAAAACCTCTTGGTATATACAAATTAGGATTCTTCATTCATAAAATCATTATTCCAAGGGT
TTTGGGATGTCTTATGAAATGATTTTGGTAGAAGAGGATGTACATTTTTTTGAATAAAAAGTAGTCAGCAAAACATATGT
TTTTTTTGGGAGTTTTTAGATAATTAAATCAGAGAATAGGGTTGGGCATACGAGTAACCCATTCGAGTTCTGGTAGAACC
CGTTCGGGTTTGGGATTAATGGGTATATGATTTACTATCCAATAGAATAATTCTAAATATTTGGTTCTGGTTCGGGTCGG
ATCCAGTTGGGTTTGGGTCAGTTTGGATAAAAAGTTTCAGACCCTAAAAATATCCAAAAAAAAATAGAAACTGGAAATTT
GTATGTACATAGCGGGTCTCCAAACAAAAAAAACTTTTAAATTTGTTAAGTTTTAATAAATTTAATTATATTTGAATATA
TTTTACAAAATTTTGACAAACATAACAAATCATTTTTGAATAGTTTAGTTGTTTTGGATATTTAGGTCCAAAATTAATTG
ACATATTTAAATTTATAATTATAATCTTAGATAATTAGATAATATTACGATTAAATATAATTAATATTTTGGATATTAAA
TTAATGTTTGGGTTTTTGAATACTTTGTTTTGTACCAGGTAATTTCCAGACCAATCGGATATCCACGGGTTTACTAAAAC
TCTACCCAATAAGGAAATTTCCTAAAATTTTAACCCGCCCTAACCCGTTTTTTTGGTTCGGGTATTGAGTTGGTTATTGG
GTCCGTTTTTTCGTCAGCCCTATCAAAGATAATCTAATATAGGCCTCAATTAGGTCCACAAATATAATCCAAATACTATA
CAAAGACTAATTCTAAGTTAGGCCAAAAATTAGACCCTTTAATACAAAGGAAACATGTTTCTTACCAAAACAACTTGTAT
ACAAATTTTACACATTTACTTAAAACTACATATGTTGTATTTATTATAAAAATAACATTTTTAAACAAAGTCAATTCAAT
GCAGCATTATATGCAAATAGTAAAAACATTGAAAAATATTATGGCATCACTTTTATATTATACTATTTCTTATGTAATTC
AAACAAAGTATACAATTTAATTTATACAAAATATTAATGTTCGTGCTGTACAGCACGAGTTATGATCTAGTTCTCTTTTA
TTATTGAGCGCGCTAATTTATTCCTTTTTAATTATCATAAAATCTTTAAAATTTTAAATAGCCCCAAAAATGTTGGGTTT
AAAAAGTGTATAAAATTTTAGAAACAAGTCATATTTGATTTAGGAACATTTCCACCTAAAAAAATTAGAAACTTTTAGTA
AACATAAAACTTTAAGGTACTTTGAGAAATGTTCCAAAATTGTGGTATTGATAAAACAAATAAAGTTACACAAAAATTAA
TCTATAATATACTAATTTTGAACTAAAATAAAAACCTAAAGATCCTTGTCATCTAGAAGTGTTGTACTTTGGTAAAGGTC
TCTGCTCTAAAACCCAAACTGAAACATAAAGCCAAAAGATCTCAAAACAGTTCCAACGAGAAAAATAAGGTTTGTTATCT
TCCAATTTTCATAATGTTTTTTTATATTCCTTTGTGCAATCGCTAAGTCAAACCAACCCTAATATTATTTCGCCGTAATT
TTTAATTTCCAAAGATAATCATAAAAAAAAAGGAACAAAAACCCTAAGGTTCTTGCATCGCCGTCGTATTATTCCGTCAA
CACTATAAAACCCACATTTTCCTATCTCTCTCAATCTAAAGTCTTTGTTAGGGTTCTTTATTTTTAAAACAAACAGTAAC
CAGAAAAAATAATCAAATCATCGAATGGGTTTGAGTATCGCTTAATAAAGTTTTGATCTTTGGGTTTAGTTCTAAAAACA
GAGAATTTTGGGGATTGTATATATTTGAGGTATAAAGTTTTGATCTTTATGATTTTTTTTCGTAATGGTGTGAGTATAAA
CTATTGAATTGATTTTGGGTTTTTTGTTGTTTAGGTGACA
>AT2G29200.1 | chr2:12553186-12556185 REVERSE LENGTH=3000
GGAAGTACATTTTAAATATAACCTTATTTTTTGTAAGTAATTACATAAGTATGCCATTAGAAATAAAATTTAAAGAGTAA
ATTAATTCATCTCTTTAATAATTAAGTCAAATACTAATTTAATTAATTAAATTTAATTAAAAAACAAAATACATTATTAA
TTTCCAAAAAAGTAACCAATTAAAATCAACAAATTAGATTTGATATCTAAATTATCATATTAATTTTTTATTAATTATTA
TAGTTCACCTCTCATCTTTATATGATTCTATTTTGGCGAAAAAATAATATCATCGTTATAAAAAAATAATTAGAGTTTTT
TCGCATATGCCATAATTTGAATTTTTAAAAACTAATATAAACTGTTCAATACATGAAAAAATATTATAACGGGTCAAAAA
TAGATTTAAGAAAATTTTCTACTGAATACTGGGTCATAATTTGAATATTTATATTCAATTTCATACATATTATTTTAAAA
ATTTATAATCTTATATACTACAATAATTAATAACATATTAGATTTTTTTATGTGTATGATGTGATTCAATTTTTAATACA
AGATAGAAAATCCTAGAATTGACGGGTTTAAATCGATATTAATACAAGATGGTATACTACATGTGAAACTCTAAAATTAA
CAATCAAAATACAAGTGTATAATTTTAAACACTAAACAATATAAATAATATCAACAAAACATATACAACTCGCAGTTTAC
TATACATTTAAAATCAAATAAAATAATATCATATATTTATAATCATCTTTACAATAAAAATTTTTAGTTTAAATAAAATA
TAAGCCTACATGTGGTATACTGCAAGTTAAAATTATAAATAAGCAGATTACCATCACGATGTCCGTACCTTCTCACATAC
ACACTTATCAAAAATTATAAATAAGCATTTTAAATGTAACCTTATTTTTTGTAAGTAATTACATAGGTATGCCATTAGAA
ATAAAAACTTAAAACTTTTTAAAACCTCTTGGTATATACAAATTAGGATTCTTCATTCATAAAATCATTATTCCAAGGGT
TTTGGGATGTCTTATGAAATGATTTTGGTAGAAGAGGATGTACATTTTTTTGAATAAAAAGTAGTCAGCAAAACATATGT
TTTTTTTGGGAGTTTTTAGATAATTAAATCAGAGAATAGGGTTGGGCATACGAGTAACCCATTCGAGTTCTGGTAGAACC
CGTTCGGGTTTGGGATTAATGGGTATATGATTTACTATCCAATAGAATAATTCTAAATATTTGGTTCTGGTTCGGGTCGG
ATCCAGTTGGGTTTGGGTCAGTTTGGATAAAAAGTTTCAGACCCTAAAAATATCCAAAAAAAAATAGAAACTGGAAATTT
GTATGTACATAGCGGGTCTCCAAACAAAAAAAACTTTTAAATTTGTTAAGTTTTAATAAATTTAATTATATTTGAATATA
TTTTACAAAATTTTGACAAACATAACAAATCATTTTTGAATAGTTTAGTTGTTTTGGATATTTAGGTCCAAAATTAATTG
ACATATTTAAATTTATAATTATAATCTTAGATAATTAGATAATATTACGATTAAATATAATTAATATTTTGGATATTAAA
TTAATGTTTGGGTTTTTGAATACTTTGTTTTGTACCAGGTAATTTCCAGACCAATCGGATATCCACGGGTTTACTAAAAC
TCTACCCAATAAGGAAATTTCCTAAAATTTTAACCCGCCCTAACCCGTTTTTTTGGTTCGGGTATTGAGTTGGTTATTGG
GTCCGTTTTTTCGTCAGCCCTATCAAAGATAATCTAATATAGGCCTCAATTAGGTCCACAAATATAATCCAAATACTATA
CAAAGACTAATTCTAAGTTAGGCCAAAAATTAGACCCTTTAATACAAAGGAAACATGTTTCTTACCAAAACAACTTGTAT
ACAAATTTTACACATTTACTTAAAACTACATATGTTGTATTTATTATAAAAATAACATTTTTAAACAAAGTCAATTCAAT
GCAGCATTATATGCAAATAGTAAAAACATTGAAAAATATTATGGCATCACTTTTATATTATACTATTTCTTATGTAATTC
AAACAAAGTATACAATTTAATTTATACAAAATATTAATGTTCGTGCTGTACAGCACGAGTTATGATCTAGTTCTCTTTTA
TTATTGAGCGCGCTAATTTATTCCTTTTTAATTATCATAAAATCTTTAAAATTTTAAATAGCCCCAAAAATGTTGGGTTT
AAAAAGTGTATAAAATTTTAGAAACAAGTCATATTTGATTTAGGAACATTTCCACCTAAAAAAATTAGAAACTTTTAGTA
AACATAAAACTTTAAGGTACTTTGAGAAATGTTCCAAAATTGTGGTATTGATAAAACAAATAAAGTTACACAAAAATTAA
TCTATAATATACTAATTTTGAACTAAAATAAAAACCTAAAGATCCTTGTCATCTAGAAGTGTTGTACTTTGGTAAAGGTC
TCTGCTCTAAAACCCAAACTGAAACATAAAGCCAAAAGATCTCAAAACAGTTCCAACGAGAAAAATAAGGTTTGTTATCT
TCCAATTTTCATAATGTTTTTTTATATTCCTTTGTGCAATCGCTAAGTCAAACCAACCCTAATATTATTTCGCCGTAATT
TTTAATTTCCAAAGATAATCATAAAAAAAAAGGAACAAAAACCCTAAGGTTCTTGCATCGCCGTCGTATTATTCCGTCAA
CACTATAAAACCCACATTTTCCTATCTCTCTCAATCTAAAGTCTTTGTTAGGGTTCTTTATTTTTAAAACAAACAGTAAC
CAGAAAAAATAATCAAATCATCGAATGGGTTTGAGTATCGCTTAATAAAGTTTTGATCTTTGGGTTTAGTTCTAAAAACA
GAGAATTTTGGGGATTGTATATATTTGAGGTATAAAGTTTTGATCTTTATGATTTTTTTTCGTAATGGTGTGAGTATAAA
CTATTGAATTGATTTTGGGTTTTTTGTTGTTTAGGTGACA
>AT2G29210.2 | chr2:12555156-12558155 FORWARD LENGTH=3000
TAATGATTTTATGAATGAAGAATCCTAATTTGTATATACCAAGAGGTTTTAAAAAGTTTTAAGTTTTTATTTCTAATGGC
ATACCTATGTAATTACTTACAAAAAATAAGGTTACATTTAAAATGCTTATTTATAATTTTTGATAAGTGTGTATGTGAGA
AGGTACGGACATCGTGATGGTAATCTGCTTATTTATAATTTTAACTTGCAGTATACCACATGTAGGCTTATATTTTATTT
AAACTAAAAATTTTTATTGTAAAGATGATTATAAATATATGATATTATTTTATTTGATTTTAAATGTATAGTAAACTGCG
AGTTGTATATGTTTTGTTGATATTATTTATATTGTTTAGTGTTTAAAATTATACACTTGTATTTTGATTGTTAATTTTAG
AGTTTCACATGTAGTATACCATCTTGTATTAATATCGATTTAAACCCGTCAATTCTAGGATTTTCTATCTTGTATTAAAA
ATTGAATCACATCATACACATAAAAAAATCTAATATGTTATTAATTATTGTAGTATATAAGATTATAAATTTTTAAAATA
ATATGTATGAAATTGAATATAAATATTCAAATTATGACCCAGTATTCAGTAGAAAATTTTCTTAAATCTATTTTTGACCC
GTTATAATATTTTTTCATGTATTGAACAGTTTATATTAGTTTTTAAAAATTCAAATTATGGCATATGCGAAAAAACTCTA
ATTATTTTTTTATAACGATGATATTATTTTTTCGCCAAAATAGAATCATATAAAGATGAGAGGTGAACTATAATAATTAA
TAAAAAATTAATATGATAATTTAGATATCAAATCTAATTTGTTGATTTTAATTGGTTACTTTTTTGGAAATTAATAATGT
ATTTTGTTTTTTAATTAAATTTAATTAATTAAATTAGTATTTGACTTAATTATTAAAGAGATGAATTAATTTACTCTTTA
AATTTTATTTCTAATGGCATACTTATGTAATTACTTACAAAAAATAAGGTTATATTTAAAATGTACTTCCTAAATAATAT
AGTAGGATTTCTTAATTAGGAAAATGACAAAAAAATATTATATTTACCTCTTAACTTTTGAGATTTTATTTAAATTTATG
AAAGTTTTGCTTTTTTTTCAGCGGAGATGTTAGGCGAAACTTACATTATTTTCTTGTCAGCAAAGATTTGGTGAATTCGT
TAATTCGATGATGATAACGTTAGTGACGGTTGCAAAAATGTTTCTGTTTTTACGGTTTTTTGATTCATGTAGAGGCAAAG
TTTGTTTGTAATTGGAAAGAAAAAATAAATTAAATAACGAATCTTAAAAAGTCTTCCAAGTTGATTTTTTTCTTTACTGA
CATAAATTTTGCTTTATATATCATACAAATACGTCAAAGTCCATAATTTCGATGATGGTGATGACAAAAGAAAATATGTT
ATTATCTTTTGCATGACATGCCCTCATATATGAAACTGAAACACAGAGTTATGAGCTCATCTATATATACATTTTTGCTG
CTACTTTGTGAAATAAATACTGGAGTTGGGATTTATTTACAACGGCTGCCACTGGCATTTAATAATTGTTTTTGATAATT
AGAAAGAAAATCTTCTAATTAAATATTTGACATTTAACAATCTTCCCAAAATCTCTCAACCTTAACTACACGATTAATTA
CTAAAATAAAACTTCTAAAATATTTAATATCATTTAATTACTACAAAATTATCATTTTTGATATTGCTTTTCTGCATGAT
TATAATCATCAAACCGTAGAGATATTTGATAGCATTTAATTACTACAAAATTACAAAATATTTAGACAATAATTCATAAA
CATATCATAAATAAAATCAACATTAATAAAATAAATGAGTTTTTTTTAGAGGACGGGTTGGCGGGACGAGTTTGGCAGGA
CGTTATTTAATAACAATTGTAAACTATACAATAAAAATATTTTATAGATAGATAAAATTTACAAACTTTTATATATATTA
ATTAAAAAAATAAATTGTTTCCGCGGTGTACTGCGGGTTAAAATCTAGTCTAATACAATATTAGAGATAACTATAGTCAT
TGCTCTCATTTTTCCATTTGCATACTTATATGTTCTCAATTCTCATACCTACCTTATATTGTGTGCCCATACACCTTCCA
TGCGCACTTGTTGTCCACACAAATTACGATCAAACAACTGTTATATAGTTTCCACCCACACTTTCACCTATGGTTTAAGA
AACATAAGTTACTCTAATGTAGTAGGACGAGTTGACCAAACCTAACTCCTTCATTTTGTTGCACCAACCCATATTTTTAC
CGAGTAATGCACACCCCAAAACTTATAATCATAGTCATCTTCCTTTCACGTCCCATAAGGTTCACATTGATTACTCTAAT
CTATTTCACTTTCAAGATTACCACCACATGTAACTTTTCCATTCCTTTTCCACATTTATCTCTTAAACCTCAAACACTTT
CAAGTTTCATCTTCTCTCTCTCTTATTAACTTCATCTACCAACCCTACTTAACCTAAAACCATTTTCAATTGCTTAATCA
GTCCACACAATGCACATAAATTTCCGTGACCACACTGTTCGTTTTAGAAGAAAAAAACCACTTCCAAAATTGCATATGTA
CCAATAAGATAAAATGTTTTACTCATTCAAATAGACCTACGAGATTAATTAAGACTAGGTTTGCTTTGGGCTAAAACTGG
CCCATAAGCTATGGCAATTGAAACCAATCAGATTACAAAAAAGGCTTGTCAAGAAGATGAGACCGAACATGTTCCAATAA
ATGGCAATAACGTAATTCTCAAAACCTCTGAGGGTAACAATGGAAAAACAAAATGAAGTGAGTCCGATATAGCTAGGGCT
CGTTAAAAACTCTTCAAAATCTCTGTGGAAGCCCCATTTTCACATCTAAATCTCACAAATCTCTCTCAAGCTTCGATCTT
TCTTCTAGAGACGAGCTAGTGCTTCCACAAACCCTAAACT
>AT2G29210.1 | chr2:12555156-12558155 FORWARD LENGTH=3000
TAATGATTTTATGAATGAAGAATCCTAATTTGTATATACCAAGAGGTTTTAAAAAGTTTTAAGTTTTTATTTCTAATGGC
ATACCTATGTAATTACTTACAAAAAATAAGGTTACATTTAAAATGCTTATTTATAATTTTTGATAAGTGTGTATGTGAGA
AGGTACGGACATCGTGATGGTAATCTGCTTATTTATAATTTTAACTTGCAGTATACCACATGTAGGCTTATATTTTATTT
AAACTAAAAATTTTTATTGTAAAGATGATTATAAATATATGATATTATTTTATTTGATTTTAAATGTATAGTAAACTGCG
AGTTGTATATGTTTTGTTGATATTATTTATATTGTTTAGTGTTTAAAATTATACACTTGTATTTTGATTGTTAATTTTAG
AGTTTCACATGTAGTATACCATCTTGTATTAATATCGATTTAAACCCGTCAATTCTAGGATTTTCTATCTTGTATTAAAA
ATTGAATCACATCATACACATAAAAAAATCTAATATGTTATTAATTATTGTAGTATATAAGATTATAAATTTTTAAAATA
ATATGTATGAAATTGAATATAAATATTCAAATTATGACCCAGTATTCAGTAGAAAATTTTCTTAAATCTATTTTTGACCC
GTTATAATATTTTTTCATGTATTGAACAGTTTATATTAGTTTTTAAAAATTCAAATTATGGCATATGCGAAAAAACTCTA
ATTATTTTTTTATAACGATGATATTATTTTTTCGCCAAAATAGAATCATATAAAGATGAGAGGTGAACTATAATAATTAA
TAAAAAATTAATATGATAATTTAGATATCAAATCTAATTTGTTGATTTTAATTGGTTACTTTTTTGGAAATTAATAATGT
ATTTTGTTTTTTAATTAAATTTAATTAATTAAATTAGTATTTGACTTAATTATTAAAGAGATGAATTAATTTACTCTTTA
AATTTTATTTCTAATGGCATACTTATGTAATTACTTACAAAAAATAAGGTTATATTTAAAATGTACTTCCTAAATAATAT
AGTAGGATTTCTTAATTAGGAAAATGACAAAAAAATATTATATTTACCTCTTAACTTTTGAGATTTTATTTAAATTTATG
AAAGTTTTGCTTTTTTTTCAGCGGAGATGTTAGGCGAAACTTACATTATTTTCTTGTCAGCAAAGATTTGGTGAATTCGT
TAATTCGATGATGATAACGTTAGTGACGGTTGCAAAAATGTTTCTGTTTTTACGGTTTTTTGATTCATGTAGAGGCAAAG
TTTGTTTGTAATTGGAAAGAAAAAATAAATTAAATAACGAATCTTAAAAAGTCTTCCAAGTTGATTTTTTTCTTTACTGA
CATAAATTTTGCTTTATATATCATACAAATACGTCAAAGTCCATAATTTCGATGATGGTGATGACAAAAGAAAATATGTT
ATTATCTTTTGCATGACATGCCCTCATATATGAAACTGAAACACAGAGTTATGAGCTCATCTATATATACATTTTTGCTG
CTACTTTGTGAAATAAATACTGGAGTTGGGATTTATTTACAACGGCTGCCACTGGCATTTAATAATTGTTTTTGATAATT
AGAAAGAAAATCTTCTAATTAAATATTTGACATTTAACAATCTTCCCAAAATCTCTCAACCTTAACTACACGATTAATTA
CTAAAATAAAACTTCTAAAATATTTAATATCATTTAATTACTACAAAATTATCATTTTTGATATTGCTTTTCTGCATGAT
TATAATCATCAAACCGTAGAGATATTTGATAGCATTTAATTACTACAAAATTACAAAATATTTAGACAATAATTCATAAA
CATATCATAAATAAAATCAACATTAATAAAATAAATGAGTTTTTTTTAGAGGACGGGTTGGCGGGACGAGTTTGGCAGGA
CGTTATTTAATAACAATTGTAAACTATACAATAAAAATATTTTATAGATAGATAAAATTTACAAACTTTTATATATATTA
ATTAAAAAAATAAATTGTTTCCGCGGTGTACTGCGGGTTAAAATCTAGTCTAATACAATATTAGAGATAACTATAGTCAT
TGCTCTCATTTTTCCATTTGCATACTTATATGTTCTCAATTCTCATACCTACCTTATATTGTGTGCCCATACACCTTCCA
TGCGCACTTGTTGTCCACACAAATTACGATCAAACAACTGTTATATAGTTTCCACCCACACTTTCACCTATGGTTTAAGA
AACATAAGTTACTCTAATGTAGTAGGACGAGTTGACCAAACCTAACTCCTTCATTTTGTTGCACCAACCCATATTTTTAC
CGAGTAATGCACACCCCAAAACTTATAATCATAGTCATCTTCCTTTCACGTCCCATAAGGTTCACATTGATTACTCTAAT
CTATTTCACTTTCAAGATTACCACCACATGTAACTTTTCCATTCCTTTTCCACATTTATCTCTTAAACCTCAAACACTTT
CAAGTTTCATCTTCTCTCTCTCTTATTAACTTCATCTACCAACCCTACTTAACCTAAAACCATTTTCAATTGCTTAATCA
GTCCACACAATGCACATAAATTTCCGTGACCACACTGTTCGTTTTAGAAGAAAAAAACCACTTCCAAAATTGCATATGTA
CCAATAAGATAAAATGTTTTACTCATTCAAATAGACCTACGAGATTAATTAAGACTAGGTTTGCTTTGGGCTAAAACTGG
CCCATAAGCTATGGCAATTGAAACCAATCAGATTACAAAAAAGGCTTGTCAAGAAGATGAGACCGAACATGTTCCAATAA
ATGGCAATAACGTAATTCTCAAAACCTCTGAGGGTAACAATGGAAAAACAAAATGAAGTGAGTCCGATATAGCTAGGGCT
CGTTAAAAACTCTTCAAAATCTCTGTGGAAGCCCCATTTTCACATCTAAATCTCACAAATCTCTCTCAAGCTTCGATCTT
TCTTCTAGAGACGAGCTAGTGCTTCCACAAACCCTAAACT
>AT2G29220.1 | chr2:12564665-12567664 REVERSE LENGTH=3000
TTCACGAATGTCAAATCGAAGTGGTAAGCGTTCTTTATTTGTATTGCATGTTATCGTCAAAATAACCAGGTGATTTACTT
AGTCTTTGCTTTACACATTTTCGTGAACCGAGGTAGTATATCTTCTGCCCCCACTTGCCTATTCGTAATCTTGACGTCAT
TGACCAACGTGTCAACTTAACGACCTGCCATTCTGTAGCGTATAGCATAAGCACACAAACCTTGCTTTACACAATTAACC
AATGTCAAATCGAAGTGTTAAGTGTTCTTTATTTGTATTGCATGTTATCGTCAAAATAACCAGGTGATTTACTTAGTCTT
TGCTTTACACATTTTCGTGAACCGAGGTAGTATATCTTCTGCCCCCACTTGCCTATTCGTAATCTTGACGTCATTGACCA
ACGTGTCAACTTAACGACCTGCCATTCTGTAGCGTATAGCATAAGCACACAAACCTTGCTTTACACAATTAACCAATGTC
AAATCGAAGTGTTAAGTGTTCTTTATTTGTATTGCATGTTATCGTCAAAATAACCATGTGATTTACTTAGTCTTTGCTTT
ACACATTTCCGTGAACCGAGGTATAGATTCAGTATATCTTCTGCCCCCACTTGCCTATTCGTAATCTTGACGTCATTGAC
CAACGTGTCAACTTATCGACCTGCCATTTTGTAGCGTATAGCATAAGCACACAAACCTTGTGTTAAAAAGTGCTACACTA
AAGAAAAGGGTTTACACATACAACAATATATTACGTTGGAAGCTGTATATCCTCTGACGCCGCATTAAATGCGTCTGATA
CGTATCTCCATCTCTCTTTGCTCGCGCTTTTTATTGTCACATCCGGGAATTTTTCTAATAATTTTCTCTTATGTTTTCTT
TCCAAGTTGCTCCGATATGATTATTGTGATTTTAAAACATCACATGTTGTTTCCGTAGTACTTGTGCTGTTTACCAAATC
GTAGTACTTCTGCTGGTCATAGATTCAAGGTAAAAGCCCATTCACCTTGTTGAATAATCAATCCAGTACAATACTCACCC
GAAAAAGTTACCAGCCCAATATCGTGGTATATACTCCATTTCAATACTAATTTTTTTGTTTTTTAATGATTATTTTTTTA
AAAAAAAAATGAAATAAATCCTTTCATAGTACATGCTGCTGCAGTTGTAAATTGCATGTATTTTATGAAACGTTCAGTAC
AAACTTAGAAAGTTGTAGTAATGAAAGCTCTAAATTGAGATCTACACTCATAAATAGTTCATGCTTTATTTAGTAGTAAC
TGCATAAGTAATGCATGCTTTTTTTTTTTGATACGTTGTAATCATTGCCCTACAATCTCTAGCTCCCCTACATCTACAAG
TCTGCTGTCGGGAATATGGTTTTGCCGCCCATCCGTAGAGGCTATATCGGATATTTCGCATGGTAAAAAAACGTTATATA
CCCAACTTTTCTGGGAGAAGGTCATTCTCTTAATAAGGATGTCAAATTTGGTCATTCAGTAAATTAACCCTTAAAAGAAT
GTATGATGTTGACTACTGAATCCACATATTTCTTAATGAAAGTTGAATTATAACTCTACGTACGTAAATGGAATTATCAA
TAGGAACAAAACTACAAAATGAATGGCTATGTCTTGATTTCTGTGTCTTCAAATTTAATTTCTTAAAATGAGCGTATTAG
TTATATTTATAATTAAACTTCTTTATTTAACATTTTCATCCATTTTTACATCGGATCGGATAGTGGCTAATACCAAAGGC
AACGTGTAAGAATGTGAACCGCAATAGCTCACCAGAAAGAACTAAGGTTAAAGCAGATTAGTGAAATGACCAAATATTTG
CCAATTAAATTGAGTTGGGAGAGGTTTGGTCGACATTAATTATAAGGTTCACATTTATGTGTAATGTGTAGCATGTTTAT
GATTAATGTAAATGACAACATTGCCTAACAGTACAAAACTGAAAATTGGGATCACTCTCAAAAATAGTATTTTGTAGTTC
GTTTTTATATTCAAATTATTATAACCTTCAACAAAAATTTGCTGGTTTTTTCTGCCTCACTCCAGTTCTCATCACAAGAT
CAAAATATGGATCAAAGGCCCGGCAAAATACTATACAAAATTTCAAATGATTTTTTTTTTATTTTTTTTTTTTATTTTTT
ACCCTAGAATTGGTTGTAAATACTTAACCTATATAAGAATGAACCCCCTAGATCACTTTTGTATAATTGAAACTAATTAA
TTATGGCATTGAGAACTATTCGTTTAATCAAAAGTTAAACAATCTGCTTGTACACTTCCCAGAAAGTTAATATTTTAAAG
TATTCTCTATTCAAATATGAATGATATTTGTTCGTTGTTTTACAAAAAATAGTTTGTATTGTTAAAGAAAAACTAAGAAA
ATATATATGACTTAGTGCTGATTACACATTTCTTAATGAAAGTTGAGATTTTTTCGTTTATGTAATCTATGGAACTTTTA
TGTACATCATATGGAATTGAGAGATTTTCTCAAAAAGGTGTACATTTGTAGAAGATTTGCATGAAAACTTCTCTTAATTT
TGTAGTATATATAATTATATATATTTTTTAATCAAACTCCGCAAGTTATAAGAACAAAACTATGAATTGAATGGTCAAGT
CTTCTTTTTCTTCGTTTTCACTTTGAATTATTATTTTGATAGTTTATCCTTTATTTTGGTTAGTTTTTAATATGAATATT
AACATTTAAAGTTCATTGTTTAGCAGTTTCAAGGAATGTTCATCCAATTTTTTATATTAGAGAAGAATATTTGAGGAAAG
TCCGAATGAAATTTTCAAGGACAATAAGAAAAAGGTTTGTTTAGCAATTCATTGAAAGTCAAATACTCAACTTAAGTTGT
ATAACTTCTTAGTATAAACAACAAAATGGTTTGAATATGTAATGGTCAAGAGTTTTTGAAGCTATAAAATGGATAGCAAT
TAACAGATAAGTAACTTCAAACTCTAAAAACTCATCAACG
>AT2G29250.1 | chr2:12580781-12583780 REVERSE LENGTH=3000
TTTGTTGCTAAGGACCTGAGACCAAAAGACGAGAACCATTAAACAACCCCATCTTAAACAAGGAACACACAAATTAGCTT
AGTCTTTCTCATTTTGATTTTCAGCCTCAAGAGCTTATATTTAACCGCATAATAGATAATAAGGCTTTTAAACCCATACT
TGCTCCACCATAGATGTTTTGATATACCACGGGGCAACAGCATTGATCCTTATATTGTCTTTGGCCCACTCGCAAGCCAG
ACTTCTCGTAAGTTGATTAATTGCTCCTAAAACACAAAGGCCAACGAAAAGAACCAAAGTTTATCCATCGCCTGCTCGTT
AAAGAATCTAATACATCTTGGTAAAACCTGAATAAATGAATGAATGCTGCATAAGAACAAATACCTACCTTTGGTTGAAG
ATTGGACCGACATATTCTTGAGGGAAACAAAACCAGAAACAGAAGAGATGAACACAACACTTCCAGCTTTAGATTCTCTA
AGCAATGGATAAGCAAGTTGACATAAATGGAAAACCGATTCGAAATTCGTAGACATCAGAGTCGAAAATTCTCCAGCAGT
AAACTCTACCATTGGTTTCCTAATGTTCGTCCCAACATTGTTTACCTAAAAGCATCATAATTACACAAGAAAGTAAAGTT
ATTTATTTACAATTGTTCTCACAGACAAATTAACAAACACTTTATGTGCATTATCTCTAAGCAATGGCATTAAACCTTAC
AAGGATATGAAGCTTCCCTTCAAACACAGATGACACGGTCTCCATCAAAGCCTCTCTCTGAGATCGATCAGAGACATCGC
AAACGGATCCAGCAACTCGAAAACCAGAACGGTTCCAATCACTCAAACAATTCTCCAGCTCGTACTCATTCCGAGCGCAA
GTGTGAACTTCTGCTCCAAGACCAGCCAATTCCTCCACAATCGCACGCCTGAGAATTTAAACAGTAACACACACTACTCT
GAGAATTTGCGTTTGATAAAGGTTCACACTTGTTGTGAAGAGAGACAAACCCAATTCCACGAGTGCCGCCGGTGACAAGA
GCAGACATTCCATTGAGAGACCATCTTTCCTTGGAGGTAATGGCAATGGAACTCTGTGATGCGTAAGGGACGAAGACGGA
AGAGGAAGAGGATTTGTGTTTAGGGTTTATGCGTTTGAAAGAGAGGCATAAATGAGGTTTAAGGGAAGAAGAAGAAGAAA
TAAAGTGAAGGTTTTGAGGTGGATTTGTGTACAAGTGAGAAGCCATGTCAAGCACCATTTATGCAGAGCAGAGTTTATGT
TTCAGCTTTTCAAATGAGTCAGAGTCACCTTTATGCGAAGCATGGTTCTGATTGGTTTAGTGACGATGACGACGTCATCA
TTGCGGCAAATTTTAAATTACTGTATATATATCTTATAAACTTTATAAAATATCCATAAATTATTAGACACATTTATAAA
CTGTAACAAAAAAAAAATCATAATCAATTTCTTTATTTAAAAAATAAAATAAAGCATTTCAATATTTTAGTAGGGAAGAT
ATTAGTTAATATCATTAGAAAAAATAGAAAAAAAAAGGAGAAAATGCAACAAGAAGAAGAGAAAAAAAAAAAACTCTAAT
TCATTAATTTTTGCGGATTAACTGGATCGTTGCAGTTTTTTGCTTTATTTCGATAAATGAACAACAAAAACAAAAGTCCA
TAAAAAACTTAGTAGATGCATAAACTAACCATAGAGAAGTCGATAAATGTGATGCTCTATTAATACATGCGAGTACGGAG
TATCTATTGAAGAGGTACAATACTACAATTAAATCACAAAGTTTACCTTAGACCAAAAAGAAAAAAACATATAGATTAGT
AATATATAGATTGTTAATATAATATTGTATGTTGGTGACAAAATAAATTGCCTAAGTTTTGGTTAGAAAATAGAAATACT
TTAACCAATATAAGCAGATTACCTAAGATCATTTTTGTAAAATGGAAACTAATTATTTTATGTTTTGAGAATTCTTCGTT
CGTAAACAATCTTTGTACTCTTCTCAGAAAGTTGATATATTTTTAAAAATTCTTTGACTCTAATCTAATGATGTTAATTT
GTACATTGTATTGTTGTGATTTCTTCGTTTATAGAATATATGGAACTCTATCTGACTACATCTACATATACAATTTTGCA
TGAAAACTTCTCTAGATTTTGTAATTATTTATTTTTGTACAAGTTTTCAGTGAGAACAAGACTAAGATTTGAATGGTCAA
GTATTCTTCTTCTTCGTTTACAAATTGAATTTCTTAGTTTGACAACGTATGTCTTTATAATAATAATAAAAAAAAGTTAG
GATATTTTTTTATTATAAATATTCATATTTAAAGTTAACACTTTAATTTCAAGGAATGTTCAATTGTTCATCCATTTTTT
ATTTTTATATTGGATATATAGTGGCTAAAAGCCTAACATAGCAACGCCTTTTATGCGACATATAGTTGATAATTATTGCA
AGTTTCCTCCACAATTTCTTCCTAATACAAATAATTGCACAATTACAAGACTCAAGAGAAACCTTTCTATTTGTTTGTAT
CACATAGTCATAGTGGATAAACGTCGATCGTTAGGCAGTCAAAATTATATGTGTAACAAAAAAAAAGGTGATTCACCCTA
AAGGCTAGCTAAAAGATGACGTTTTTTTTGTTCAATAATTTTTGATCCATTATGACTTTGTAATCACATTTAAATTATAC
AGAAAATATGTAACCATTTTCTTGTTTATTTTGCAATCAATTTTATTAGGAAGAAATTGTGGAGGAAAGTTCGAAAGAAT
TTTTCAAGGATACTAATATAAAGGTTTGCAAAAAAAAAAAGGGTTTGTTTAGCAGTTTATATAGAAAGTCAAATCTTCAA
CTAAGTTTGTTTAACTTGTCAGCATAAACAAAAAATTTGAATATGAATGTGTCTTGAGCTCTTTGAAGCTATAAAAAGAT
AGCATTGAACATAGCTAACATCAAAATCTGAAAACTATCA
>AT2G29260.1 | chr2:12579523-12582522 FORWARD LENGTH=3000
CGTTTCCTTTGCTGCAGTAACCATGTAGATCAACAAGATTTCTTTGTTTTACCTTGGAGATTGCATCGATCTCGGCTATT
AGGGCTGTCTTTTCTTGCCTTGTGTTGCAAGTAATTCTCTTTACGGCAATTATCTCTGTAGGAGCAAGTTGCCCTTTATA
AAAACTCCCAGAGTTTCCCTCTCCCAAAAGCTTAGAGTTGTCAAAACCTCCCGTCGCGCTGGAAATCGTCTGGTGGGAGA
ATTTCCGTGCGCCTCCGGTGAAGTTTTCCGTTCTACGAAAAAAGCAAACCGCTAAGAAGCTTAAGATCAAGATTCCAAAT
ATTGCTGATGCAGCAATGATTATGATCAGCATCGTGTTACTCGAATTTTTCATGACTGAAACCGGAGGACTCGGGGATGG
AGACAATGGAGGTAGCGGGTCTGGAAGAGAGGGAAGCTTCGTGATATCAAAGTCTGATGCTTTCCCCTCGATGCTGAAGC
TCCAGCCTAGCACAAAATGTGAGCTCGTGACAGTTCCCGTGGCTGCAGAGAATCCAACATAATTTTCTTCAGAGATGATC
CCAGAAAGATTTAGTTTTCTAGAGAGAAGAGGCAACTTTGGCTTCGGACGATCTAGAGGAGCCAATGTGACATTGAGCAT
CGTCTCAGTTGCGTTGTATTCGATCCAGACTCTTATTGGTTTCCCACTCGCCAGCCTCAAACTTATGTTCTTTGCCTCTC
GGTCATCAAAATATTCAGCGGAGGTAGACTCAATGGAGATCACTCCGTTGAGGTCTATACCAACATGGTTATCATCAATA
TCGTTCAACTCAACGGCCTGCACAGTGTCGAATTCAACTGCAAGAATGCAATTCAAGGAGTTTCCATTGTTGGAGGTATT
GAATAGGCCTAGATAATTGCTTGGTAAGGCCCCGCTAAAGTCCAGCGAGGGTGAAATGACAAAAGCTAAGCCGTGGCCTG
GTGCGCCAGGTCCTGGAGTGATGGCAAAGACGAAGCTTGTGGGGAAAGATACCAAATTTGAGGAGTTGGGGTTTAAGAAT
GGTATGGGAAAGCCATGAAAAGCTTGACCTATTTGCCTCATCGAAGTGTTTGTCAACTCCAAGTGGCCACTCGGGTGGAT
CTTGGACGAGCCAGACTTGAGGAGATTAGCTTCCAGAAAGCCATGGTTAAGAAATTTGGTTTGTTGTTGACTTGAGACAC
AAGAAAAGTATAGTAGGAAGATTATTGATACAGCTATCGATTTATAGGTATTAGCCATTGATAGTTTTCAGATTTTGATG
TTAGCTATGTTCAATGCTATCTTTTTATAGCTTCAAAGAGCTCAAGACACATTCATATTCAAATTTTTTGTTTATGCTGA
CAAGTTAAACAAACTTAGTTGAAGATTTGACTTTCTATATAAACTGCTAAACAAACCCTTTTTTTTTTTGCAAACCTTTA
TATTAGTATCCTTGAAAAATTCTTTCGAACTTTCCTCCACAATTTCTTCCTAATAAAATTGATTGCAAAATAAACAAGAA
AATGGTTACATATTTTCTGTATAATTTAAATGTGATTACAAAGTCATAATGGATCAAAAATTATTGAACAAAAAAAACGT
CATCTTTTAGCTAGCCTTTAGGGTGAATCACCTTTTTTTTTGTTACACATATAATTTTGACTGCCTAACGATCGACGTTT
ATCCACTATGACTATGTGATACAAACAAATAGAAAGGTTTCTCTTGAGTCTTGTAATTGTGCAATTATTTGTATTAGGAA
GAAATTGTGGAGGAAACTTGCAATAATTATCAACTATATGTCGCATAAAAGGCGTTGCTATGTTAGGCTTTTAGCCACTA
TATATCCAATATAAAAATAAAAAATGGATGAACAATTGAACATTCCTTGAAATTAAAGTGTTAACTTTAAATATGAATAT
TTATAATAAAAAAATATCCTAACTTTTTTTTATTATTATTATAAAGACATACGTTGTCAAACTAAGAAATTCAATTTGTA
AACGAAGAAGAAGAATACTTGACCATTCAAATCTTAGTCTTGTTCTCACTGAAAACTTGTACAAAAATAAATAATTACAA
AATCTAGAGAAGTTTTCATGCAAAATTGTATATGTAGATGTAGTCAGATAGAGTTCCATATATTCTATAAACGAAGAAAT
CACAACAATACAATGTACAAATTAACATCATTAGATTAGAGTCAAAGAATTTTTAAAAATATATCAACTTTCTGAGAAGA
GTACAAAGATTGTTTACGAACGAAGAATTCTCAAAACATAAAATAATTAGTTTCCATTTTACAAAAATGATCTTAGGTAA
TCTGCTTATATTGGTTAAAGTATTTCTATTTTCTAACCAAAACTTAGGCAATTTATTTTGTCACCAACATACAATATTAT
ATTAACAATCTATATATTACTAATCTATATGTTTTTTTCTTTTTGGTCTAAGGTAAACTTTGTGATTTAATTGTAGTATT
GTACCTCTTCAATAGATACTCCGTACTCGCATGTATTAATAGAGCATCACATTTATCGACTTCTCTATGGTTAGTTTATG
CATCTACTAAGTTTTTTATGGACTTTTGTTTTTGTTGTTCATTTATCGAAATAAAGCAAAAAACTGCAACGATCCAGTTA
ATCCGCAAAAATTAATGAATTAGAGTTTTTTTTTTTTCTCTTCTTCTTGTTGCATTTTCTCCTTTTTTTTTCTATTTTTT
CTAATGATATTAACTAATATCTTCCCTACTAAAATATTGAAATGCTTTATTTTATTTTTTAAATAAAGAAATTGATTATG
ATTTTTTTTTTGTTACAGTTTATAAATGTGTCTAATAATTTATGGATATTTTATAAAGTTTATAAGATATATATACAGTA
ATTTAAAATTTGCCGCAATGATGACGTCGTCATCGTCACTAAACCAATCAGAACCATGCTTCGCATAAAGGTGACTCTGA
CTCATTTGAAAAGCTGAAACATAAACTCTGCTCTGCATAA
>AT2G29263.1 | chr2:12584429-12587428 REVERSE LENGTH=3000
GTTGTTCTAAGGAAATTGTCCTTACATCACTAATCAAAGGAGTTGTGATTAACCATGGACAAATAGCGTTAGTCCTTATG
TTGTCGCTTGCCCATTCGCAAGCTAAGTTTCTAGCCAACTGATTCATGGCTCCTGAAAAAAAATGCTTTTATATACACTT
GCATATAAATCATAATGTAAAGAAATATTGTTTTAAAGAGTATATACAGTACCTTTTGTTGCTCCATAGATGGATCCAAC
ACCGACATGCACGACTCCGGCAATAGAGGACATGAGCACAATGCTCCCTGAGCCAGAGGCTTTCAACAAAGGGTGCGCAA
GCTGTGAAATATGGAAAGCTGAGTCGAGATTTGTAGCCATAAGAAACGAGAATTCTTCTGCTGTATACTCTGTGGTCGGC
TTGAGCATTAACGTTCCCACATTGTTCACCTATATATAAGATATGTATAGACCAACAACTAAAAACATCTTTACAAAAAA
AAAAAAAGTAATTAAAAACACAACATGGTTTGGTTCTTGTAAATCCCAAGCCCGGGGAGGAGAAGCTAATATGTATACAC
TTACGAGGATGTTGAGTTTTCCTTGGAAGAGAGAGGAAACGGTTTCCATGAGTTTCTCTCGTTGCTCACGCAAAGAAACG
TCGCAGATAGAAGTGGTGACCTGAAACCCTTTTTCTTGCCATTCACGTAAACGTTCTTGAAGCTGAGTCTCGTCTCTAGC
ACATGTGTGGACTCTTGCTCCCAAAATTGACAGTTCCTCCACAACAGCTTCCCTGTTCATGACACGCACACACACACAAA
CATAGTCAGTTCTTCCATAACTAAATATCACAATGCAATAAAAGAGCATCTAAAATGGAGACTGACCCGATGCCTTTAGT
GCCACCGGTCACAAGAGCATTCATACCTTGAAGACTCCATCTTTTATCCATTTTTTCTTGTATCTTACTTGAAGTGACCA
GAAATGCCACAGATTTTGTATATACAATGAATGTGGAACGGATAAGTATGAATCTAGTGATTATCTTTGTATGTGTGGTG
GAAATAATACGTAGCCTTACGAGTGAAGATGAAAAAAATCTAAGATAGTGGTCCTAACCAAAATTGACATTTTATAGTCA
AAATATTTGAGCAAAACTTGCTCATTGTCATTTCCATTAACTTCACTCACAAACGTCTTACAAGAATGTTGAGCTTGCCC
TCAAACAACGAGGAGACAGTTTGCAGAGTGTTTCTCTCTCCGGACGAGAGGATACATCACAGATTGTACCACTCACTTGA
AATCCTTTCTTTTCCCATTCGCTTAAACTTTGATTGAGCAGTGTTTCAGATATGTCGGATACATGGACTTTGGCCCAAAA
CCAGCTAGCTCCTCTACTATGGCATGCCTAAAACATTCCACAAACATAAACTCCTTGAATTCTTGACCATTTTGGATATC
AAATAGAAGTAGAAAAATGGGGTAAGAAGACAAACCCAATTCCTCCCGCTCCACCGGTCAGAAGAGCAGTCATACCTTGA
AGACTCCATCGGCTGTTATCCATCTTTATCTATCACATAACTAACAAGAGCTTCTTTAAATTGTATATAAAGATAGATTA
CTAACAACTTTGTAAATAAGAAAAGATACAATTACATGATAGACATTGGGCAACTCCTGATAGTTACATCTAGGGCTGTC
CATCTTACCTAAACTAGTGGGCGTTTGGGACCGTGGACAATGATTTTAGCTATCAAAATTATCCGAACATATATTATATT
GGAATACTTACTCAAAACCCAAATACTCAAAACCCAAAACCCACTATTTCATGTCTCATTACTCTAAATGGAAACCCTTA
GTGACATCTGCATACTTTGATGGACCCTCATTTGACACCCATGCTGAGGAAAAAAATCTCTCAACATCAATTCTGACCAC
TTGTCTTATCTTGAGTTTATTTCAAACCCAGCTAGCTAGTTCTTCCACTATGTGGTATGTCAGTATATGACCACTTGTAG
GATTTGGACCAAAGTTCTTTTATAAATTACTAGAGAATACCCATGGATATTGAATTTTGGGATTTCAAACCAAATTAGAC
ACTCCATCACATGTTGAGACACCAAATGATACCATTAGGCGTTGGCCAAAGTAGATAATGAATTCAGATATTGAACTCTC
GTTCACCACAAGCATAAATATTTCAGGAAACAAAACATAGAGAATAACAAGAAGAAGAAGGGGGACCCAATCCCTTTGGC
ATCACAAGCGACTTTAGATAGGAACTTATCTAAAGTACATTTCTTAATTATTACGCAGGAAAATATAATCCAAACACATG
CATATATGTATTTTAAGGCAGAGTCTTGAAGGAAAAAACGTTGACAATGGCACCTCCAACACGACCCATCGGTGGCCTAC
TCTCCACCTTTTCTTTTGCATCTTTATCATTGAGAAACTGAAACATTTCATACAAATCAAAATTGGGAAGTTATGATATA
GATATATTTTCATAATAATAAGGAGACTTTTTACTTTTCGCCGTACATTATTAGTTAAAGGAGTTTTAATGAACCAAGGA
CAAACAGAGCGCCCTTATGTTGTCACTCGCCCATTTGCAAGCTAAGTTTCTAGCCAGTTGATTCATGGCTCCTGAAACGC
ATCTATATGTTACGAAAGCATCATAACGCAAGGGAACATTGTTTTAAGGATGTAGACATATATACGGTAGCTTCGGTTGC
TCCATAGATGGATCCGACTCTCAGATGGACAACCCCATCAACAGAGGACGTAAGGACAATGCTCCCTGAACCTGAAGCTT
TCAACAAAGGATTGGCGAGCTGTGAGAGATGGAAAGCTGACTCCAGATTTGTAGCCATCAGCAACGAGAAATCTTCTACT
GCATATTTTGTGGTCGGTTTGGCTATACACTTTCCTGCATTGCTTACCTGTATATATACATCGAACCAAAAACATTATTA
AACACAGAGACAAAGCGATATTAACCAAAAGCAGAGCTTA
>AT2G29270.2 | chr2:12581248-12584247 FORWARD LENGTH=3000
GAGTCTTGTAATTGTGCAATTATTTGTATTAGGAAGAAATTGTGGAGGAAACTTGCAATAATTATCAACTATATGTCGCA
TAAAAGGCGTTGCTATGTTAGGCTTTTAGCCACTATATATCCAATATAAAAATAAAAAATGGATGAACAATTGAACATTC
CTTGAAATTAAAGTGTTAACTTTAAATATGAATATTTATAATAAAAAAATATCCTAACTTTTTTTTATTATTATTATAAA
GACATACGTTGTCAAACTAAGAAATTCAATTTGTAAACGAAGAAGAAGAATACTTGACCATTCAAATCTTAGTCTTGTTC
TCACTGAAAACTTGTACAAAAATAAATAATTACAAAATCTAGAGAAGTTTTCATGCAAAATTGTATATGTAGATGTAGTC
AGATAGAGTTCCATATATTCTATAAACGAAGAAATCACAACAATACAATGTACAAATTAACATCATTAGATTAGAGTCAA
AGAATTTTTAAAAATATATCAACTTTCTGAGAAGAGTACAAAGATTGTTTACGAACGAAGAATTCTCAAAACATAAAATA
ATTAGTTTCCATTTTACAAAAATGATCTTAGGTAATCTGCTTATATTGGTTAAAGTATTTCTATTTTCTAACCAAAACTT
AGGCAATTTATTTTGTCACCAACATACAATATTATATTAACAATCTATATATTACTAATCTATATGTTTTTTTCTTTTTG
GTCTAAGGTAAACTTTGTGATTTAATTGTAGTATTGTACCTCTTCAATAGATACTCCGTACTCGCATGTATTAATAGAGC
ATCACATTTATCGACTTCTCTATGGTTAGTTTATGCATCTACTAAGTTTTTTATGGACTTTTGTTTTTGTTGTTCATTTA
TCGAAATAAAGCAAAAAACTGCAACGATCCAGTTAATCCGCAAAAATTAATGAATTAGAGTTTTTTTTTTTTCTCTTCTT
CTTGTTGCATTTTCTCCTTTTTTTTTCTATTTTTTCTAATGATATTAACTAATATCTTCCCTACTAAAATATTGAAATGC
TTTATTTTATTTTTTAAATAAAGAAATTGATTATGATTTTTTTTTTGTTACAGTTTATAAATGTGTCTAATAATTTATGG
ATATTTTATAAAGTTTATAAGATATATATACAGTAATTTAAAATTTGCCGCAATGATGACGTCGTCATCGTCACTAAACC
AATCAGAACCATGCTTCGCATAAAGGTGACTCTGACTCATTTGAAAAGCTGAAACATAAACTCTGCTCTGCATAAATGGT
GCTTGACATGGCTTCTCACTTGTACACAAATCCACCTCAAAACCTTCACTTTATTTCTTCTTCTTCTTCCCTTAAACCTC
ATTTATGCCTCTCTTTCAAACGCATAAACCCTAAACACAAATCCTCTTCCTCTTCCGTCTTCGTCCCTTACGCATCACAG
AGTTCCATTGCCATTACCTCCAAGGAAAGATGGTCTCTCAATGGAATGTCTGCTCTTGTCACCGGCGGCACTCGTGGAAT
TGGGTTTGTCTCTCTTCACAACAAGTGTGAACCTTTATCAAACGCAAATTCTCAGAGTAGTGTGTGTTACTGTTTAAATT
CTCAGGCGTGCGATTGTGGAGGAATTGGCTGGTCTTGGAGCAGAAGTTCACACTTGCGCTCGGAATGAGTACGAGCTGGA
GAATTGTTTGAGTGATTGGAACCGTTCTGGTTTTCGAGTTGCTGGATCCGTTTGCGATGTCTCTGATCGATCTCAGAGAG
AGGCTTTGATGGAGACCGTGTCATCTGTGTTTGAAGGGAAGCTTCATATCCTTGTAAGGTTTAATGCCATTGCTTAGAGA
TAATGCACATAAAGTGTTTGTTAATTTGTCTGTGAGAACAATTGTAAATAAATAACTTTACTTTCTTGTGTAATTATGAT
GCTTTTAGGTAAACAATGTTGGGACGAACATTAGGAAACCAATGGTAGAGTTTACTGCTGGAGAATTTTCGACTCTGATG
TCTACGAATTTCGAATCGGTTTTCCATTTATGTCAACTTGCTTATCCATTGCTTAGAGAATCTAAAGCTGGAAGTGTTGT
GTTCATCTCTTCTGTTTCTGGTTTTGTTTCCCTCAAGAATATGTCGGTCCAATCTTCAACCAAAGGTAGGTATTTGTTCT
TATGCAGCATTCATTCATTTATTCAGGTTTTACCAAGATGTATTAGATTCTTTAACGAGCAGGCGATGGATAAACTTTGG
TTCTTTTCGTTGGCCTTTGTGTTTTAGGAGCAATTAATCAACTTACGAGAAGTCTGGCTTGCGAGTGGGCCAAAGACAAT
ATAAGGATCAATGCTGTTGCCCCGTGGTATATCAAAACATCTATGGTGGAGCAAGTATGGGTTTAAAAGCCTTATTATCT
ATTATGCGGTTAAATATAAGCTCTTGAGGCTGAAAATCAAAATGAGAAAGACTAAGCTAATTTGTGTGTTCCTTGTTTAA
GATGGGGTTGTTTAATGGTTCTCGTCTTTTGGTCTCAGGTCCTTAGCAACAAAGAGTACCTAGAAGAAGTCTACTCAGTA
ACTCCTCTTGGTCGACTTGGCGAACCGAGAGAGGTGTCTTCTGCAGTGGCTTTTTTATGCCTACCTGCATCATCATATAT
TACAGGGCAGATTCTTTGTGTTGATGGTGGAATGTCAATAAACGGTTTCTTCCCACGACATGATTAGGCCACTCTATTGT
TTTACTAGTTTCCTTGGGATCCTTTTTGTTTTATCTTTAGCATGTCTCCTTTCTCCCGTGAAAGACAGTTCATCGATATG
AGATGAGAATTGAAGTTGTGCTACTAAGTCTACTGTTAATGAAAAGGATAATTTAGCATCAGACAGCGTGATTCAGTTTC
CCTTGTCTTTTACTGATTATCTTGATTGTGCATGTGGGGGAAAATTGCTGAGGAACCTTTTCATGTTATGACTTTTATGA
AAACAAAAACTTTATGTTTCTTGAGTTAGTATTCATTAGC
>AT2G29270.1 | chr2:12581249-12584248 FORWARD LENGTH=3000
AGTCTTGTAATTGTGCAATTATTTGTATTAGGAAGAAATTGTGGAGGAAACTTGCAATAATTATCAACTATATGTCGCAT
AAAAGGCGTTGCTATGTTAGGCTTTTAGCCACTATATATCCAATATAAAAATAAAAAATGGATGAACAATTGAACATTCC
TTGAAATTAAAGTGTTAACTTTAAATATGAATATTTATAATAAAAAAATATCCTAACTTTTTTTTATTATTATTATAAAG
ACATACGTTGTCAAACTAAGAAATTCAATTTGTAAACGAAGAAGAAGAATACTTGACCATTCAAATCTTAGTCTTGTTCT
CACTGAAAACTTGTACAAAAATAAATAATTACAAAATCTAGAGAAGTTTTCATGCAAAATTGTATATGTAGATGTAGTCA
GATAGAGTTCCATATATTCTATAAACGAAGAAATCACAACAATACAATGTACAAATTAACATCATTAGATTAGAGTCAAA
GAATTTTTAAAAATATATCAACTTTCTGAGAAGAGTACAAAGATTGTTTACGAACGAAGAATTCTCAAAACATAAAATAA
TTAGTTTCCATTTTACAAAAATGATCTTAGGTAATCTGCTTATATTGGTTAAAGTATTTCTATTTTCTAACCAAAACTTA
GGCAATTTATTTTGTCACCAACATACAATATTATATTAACAATCTATATATTACTAATCTATATGTTTTTTTCTTTTTGG
TCTAAGGTAAACTTTGTGATTTAATTGTAGTATTGTACCTCTTCAATAGATACTCCGTACTCGCATGTATTAATAGAGCA
TCACATTTATCGACTTCTCTATGGTTAGTTTATGCATCTACTAAGTTTTTTATGGACTTTTGTTTTTGTTGTTCATTTAT
CGAAATAAAGCAAAAAACTGCAACGATCCAGTTAATCCGCAAAAATTAATGAATTAGAGTTTTTTTTTTTTCTCTTCTTC
TTGTTGCATTTTCTCCTTTTTTTTTCTATTTTTTCTAATGATATTAACTAATATCTTCCCTACTAAAATATTGAAATGCT
TTATTTTATTTTTTAAATAAAGAAATTGATTATGATTTTTTTTTTGTTACAGTTTATAAATGTGTCTAATAATTTATGGA
TATTTTATAAAGTTTATAAGATATATATACAGTAATTTAAAATTTGCCGCAATGATGACGTCGTCATCGTCACTAAACCA
ATCAGAACCATGCTTCGCATAAAGGTGACTCTGACTCATTTGAAAAGCTGAAACATAAACTCTGCTCTGCATAAATGGTG
CTTGACATGGCTTCTCACTTGTACACAAATCCACCTCAAAACCTTCACTTTATTTCTTCTTCTTCTTCCCTTAAACCTCA
TTTATGCCTCTCTTTCAAACGCATAAACCCTAAACACAAATCCTCTTCCTCTTCCGTCTTCGTCCCTTACGCATCACAGA
GTTCCATTGCCATTACCTCCAAGGAAAGATGGTCTCTCAATGGAATGTCTGCTCTTGTCACCGGCGGCACTCGTGGAATT
GGGTTTGTCTCTCTTCACAACAAGTGTGAACCTTTATCAAACGCAAATTCTCAGAGTAGTGTGTGTTACTGTTTAAATTC
TCAGGCGTGCGATTGTGGAGGAATTGGCTGGTCTTGGAGCAGAAGTTCACACTTGCGCTCGGAATGAGTACGAGCTGGAG
AATTGTTTGAGTGATTGGAACCGTTCTGGTTTTCGAGTTGCTGGATCCGTTTGCGATGTCTCTGATCGATCTCAGAGAGA
GGCTTTGATGGAGACCGTGTCATCTGTGTTTGAAGGGAAGCTTCATATCCTTGTAAGGTTTAATGCCATTGCTTAGAGAT
AATGCACATAAAGTGTTTGTTAATTTGTCTGTGAGAACAATTGTAAATAAATAACTTTACTTTCTTGTGTAATTATGATG
CTTTTAGGTAAACAATGTTGGGACGAACATTAGGAAACCAATGGTAGAGTTTACTGCTGGAGAATTTTCGACTCTGATGT
CTACGAATTTCGAATCGGTTTTCCATTTATGTCAACTTGCTTATCCATTGCTTAGAGAATCTAAAGCTGGAAGTGTTGTG
TTCATCTCTTCTGTTTCTGGTTTTGTTTCCCTCAAGAATATGTCGGTCCAATCTTCAACCAAAGGTAGGTATTTGTTCTT
ATGCAGCATTCATTCATTTATTCAGGTTTTACCAAGATGTATTAGATTCTTTAACGAGCAGGCGATGGATAAACTTTGGT
TCTTTTCGTTGGCCTTTGTGTTTTAGGAGCAATTAATCAACTTACGAGAAGTCTGGCTTGCGAGTGGGCCAAAGACAATA
TAAGGATCAATGCTGTTGCCCCGTGGTATATCAAAACATCTATGGTGGAGCAAGTATGGGTTTAAAAGCCTTATTATCTA
TTATGCGGTTAAATATAAGCTCTTGAGGCTGAAAATCAAAATGAGAAAGACTAAGCTAATTTGTGTGTTCCTTGTTTAAG
ATGGGGTTGTTTAATGGTTCTCGTCTTTTGGTCTCAGGTCCTTAGCAACAAAGAGTACCTAGAAGAAGTCTACTCAGTAA
CTCCTCTTGGTCGACTTGGCGAACCGAGAGAGGTGTCTTCTGCAGTGGCTTTTTTATGCCTACCTGCATCATCATATATT
ACAGGGCAGATTCTTTGTGTTGATGGTGGAATGTCAATAAACGGTTTCTTCCCACGACATGATTAGGCCACTCTATTGTT
TTACTAGTTTCCTTGGGATCCTTTTTGTTTTATCTTTAGCATGTCTCCTTTCTCCCGTGAAAGACAGTTCATCGATATGA
GATGAGAATTGAAGTTGTGCTACTAAGTCTACTGTTAATGAAAAGGATAATTTAGCATCAGACAGCGTGATTCAGTTTCC
CTTGTCTTTTACTGATTATCTTGATTGTGCATGTGGGGGAAAATTGCTGAGGAACCTTTTCATGTTATGACTTTTATGAA
AACAAAAACTTTATGTTTCTTGAGTTAGTATTCATTAGCT
>AT2G29280.3 | chr2:12582573-12585572 FORWARD LENGTH=3000
TCACTTTATTTCTTCTTCTTCTTCCCTTAAACCTCATTTATGCCTCTCTTTCAAACGCATAAACCCTAAACACAAATCCT
CTTCCTCTTCCGTCTTCGTCCCTTACGCATCACAGAGTTCCATTGCCATTACCTCCAAGGAAAGATGGTCTCTCAATGGA
ATGTCTGCTCTTGTCACCGGCGGCACTCGTGGAATTGGGTTTGTCTCTCTTCACAACAAGTGTGAACCTTTATCAAACGC
AAATTCTCAGAGTAGTGTGTGTTACTGTTTAAATTCTCAGGCGTGCGATTGTGGAGGAATTGGCTGGTCTTGGAGCAGAA
GTTCACACTTGCGCTCGGAATGAGTACGAGCTGGAGAATTGTTTGAGTGATTGGAACCGTTCTGGTTTTCGAGTTGCTGG
ATCCGTTTGCGATGTCTCTGATCGATCTCAGAGAGAGGCTTTGATGGAGACCGTGTCATCTGTGTTTGAAGGGAAGCTTC
ATATCCTTGTAAGGTTTAATGCCATTGCTTAGAGATAATGCACATAAAGTGTTTGTTAATTTGTCTGTGAGAACAATTGT
AAATAAATAACTTTACTTTCTTGTGTAATTATGATGCTTTTAGGTAAACAATGTTGGGACGAACATTAGGAAACCAATGG
TAGAGTTTACTGCTGGAGAATTTTCGACTCTGATGTCTACGAATTTCGAATCGGTTTTCCATTTATGTCAACTTGCTTAT
CCATTGCTTAGAGAATCTAAAGCTGGAAGTGTTGTGTTCATCTCTTCTGTTTCTGGTTTTGTTTCCCTCAAGAATATGTC
GGTCCAATCTTCAACCAAAGGTAGGTATTTGTTCTTATGCAGCATTCATTCATTTATTCAGGTTTTACCAAGATGTATTA
GATTCTTTAACGAGCAGGCGATGGATAAACTTTGGTTCTTTTCGTTGGCCTTTGTGTTTTAGGAGCAATTAATCAACTTA
CGAGAAGTCTGGCTTGCGAGTGGGCCAAAGACAATATAAGGATCAATGCTGTTGCCCCGTGGTATATCAAAACATCTATG
GTGGAGCAAGTATGGGTTTAAAAGCCTTATTATCTATTATGCGGTTAAATATAAGCTCTTGAGGCTGAAAATCAAAATGA
GAAAGACTAAGCTAATTTGTGTGTTCCTTGTTTAAGATGGGGTTGTTTAATGGTTCTCGTCTTTTGGTCTCAGGTCCTTA
GCAACAAAGAGTACCTAGAAGAAGTCTACTCAGTAACTCCTCTTGGTCGACTTGGCGAACCGAGAGAGGTGTCTTCTGCA
GTGGCTTTTTTATGCCTACCTGCATCATCATATATTACAGGGCAGATTCTTTGTGTTGATGGTGGAATGTCAATAAACGG
TTTCTTCCCACGACATGATTAGGCCACTCTATTGTTTTACTAGTTTCCTTGGGATCCTTTTTGTTTTATCTTTAGCATGT
CTCCTTTCTCCCGTGAAAGACAGTTCATCGATATGAGATGAGAATTGAAGTTGTGCTACTAAGTCTACTGTTAATGAAAA
GGATAATTTAGCATCAGACAGCGTGATTCAGTTTCCCTTGTCTTTTACTGATTATCTTGATTGTGCATGTGGGGGAAAAT
TGCTGAGGAACCTTTTCATGTTATGACTTTTATGAAAACAAAAACTTTATGTTTCTTGAGTTAGTATTCATTAGCTTGTA
TTCTGTGTCATCCTTTCTCGGTTTTGGCTTTCATTGTGTCTTGAACCTGCACTCATATCCAACAAACAATGGTTGAGGAA
GAGAGAAGCTGCATAGAATAAACGAGGAACCTTTAATGAATTACCGCCACCTGTGTCTCGGGTCACTCTTCTTCTGCCCT
TGTATTTACAGCACATTAAGCTCTGCTTTTGGTTAATATCGCTTTGTCTCTGTGTTTAATAATGTTTTTGGTTCGATGTA
TATATACAGGTAAGCAATGCAGGAAAGTGTATAGCCAAACCGACCACAAAATATGCAGTAGAAGATTTCTCGTTGCTGAT
GGCTACAAATCTGGAGTCAGCTTTCCATCTCTCACAGCTCGCCAATCCTTTGTTGAAAGCTTCAGGTTCAGGGAGCATTG
TCCTTACGTCCTCTGTTGATGGGGTTGTCCATCTGAGAGTCGGATCCATCTATGGAGCAACCGAAGCTACCGTATATATG
TCTACATCCTTAAAACAATGTTCCCTTGCGTTATGATGCTTTCGTAACATATAGATGCGTTTCAGGAGCCATGAATCAAC
TGGCTAGAAACTTAGCTTGCAAATGGGCGAGTGACAACATAAGGGCGCTCTGTTTGTCCTTGGTTCATTAAAACTCCTTT
AACTAATAATGTACGGCGAAAAGTAAAAAGTCTCCTTATTATTATGAAAATATATCTATATCATAACTTCCCAATTTTGA
TTTGTATGAAATGTTTCAGTTTCTCAATGATAAAGATGCAAAAGAAAAGGTGGAGAGTAGGCCACCGATGGGTCGTGTTG
GAGGTGCCATTGTCAACGTTTTTTCCTTCAAGACTCTGCCTTAAAATACATATATGCATGTGTTTGGATTATATTTTCCT
GCGTAATAATTAAGAAATGTACTTTAGATAAGTTCCTATCTAAAGTCGCTTGTGATGCCAAAGGGATTGGGTCCCCCTTC
TTCTTCTTGTTATTCTCTATGTTTTGTTTCCTGAAATATTTATGCTTGTGGTGAACGAGAGTTCAATATCTGAATTCATT
ATCTACTTTGGCCAACGCCTAATGGTATCATTTGGTGTCTCAACATGTGATGGAGTGTCTAATTTGGTTTGAAATCCCAA
AATTCAATATCCATGGGTATTCTCTAGTAATTTATAAAAGAACTTTGGTCCAAATCCTACAAGTGGTCATATACTGACAT
ACCACATAGTGGAAGAACTAGCTAGCTGGGTTTGAAATAAACTCAAGATAAGACAAGTGGTCAGAATTGATGTTGAGAGA
TTTTTTTCCTCAGCATGGGTGTCAAATGAGGGTCCATCAA
>AT2G29280.4 | chr2:12582573-12585572 FORWARD LENGTH=3000
TCACTTTATTTCTTCTTCTTCTTCCCTTAAACCTCATTTATGCCTCTCTTTCAAACGCATAAACCCTAAACACAAATCCT
CTTCCTCTTCCGTCTTCGTCCCTTACGCATCACAGAGTTCCATTGCCATTACCTCCAAGGAAAGATGGTCTCTCAATGGA
ATGTCTGCTCTTGTCACCGGCGGCACTCGTGGAATTGGGTTTGTCTCTCTTCACAACAAGTGTGAACCTTTATCAAACGC
AAATTCTCAGAGTAGTGTGTGTTACTGTTTAAATTCTCAGGCGTGCGATTGTGGAGGAATTGGCTGGTCTTGGAGCAGAA
GTTCACACTTGCGCTCGGAATGAGTACGAGCTGGAGAATTGTTTGAGTGATTGGAACCGTTCTGGTTTTCGAGTTGCTGG
ATCCGTTTGCGATGTCTCTGATCGATCTCAGAGAGAGGCTTTGATGGAGACCGTGTCATCTGTGTTTGAAGGGAAGCTTC
ATATCCTTGTAAGGTTTAATGCCATTGCTTAGAGATAATGCACATAAAGTGTTTGTTAATTTGTCTGTGAGAACAATTGT
AAATAAATAACTTTACTTTCTTGTGTAATTATGATGCTTTTAGGTAAACAATGTTGGGACGAACATTAGGAAACCAATGG
TAGAGTTTACTGCTGGAGAATTTTCGACTCTGATGTCTACGAATTTCGAATCGGTTTTCCATTTATGTCAACTTGCTTAT
CCATTGCTTAGAGAATCTAAAGCTGGAAGTGTTGTGTTCATCTCTTCTGTTTCTGGTTTTGTTTCCCTCAAGAATATGTC
GGTCCAATCTTCAACCAAAGGTAGGTATTTGTTCTTATGCAGCATTCATTCATTTATTCAGGTTTTACCAAGATGTATTA
GATTCTTTAACGAGCAGGCGATGGATAAACTTTGGTTCTTTTCGTTGGCCTTTGTGTTTTAGGAGCAATTAATCAACTTA
CGAGAAGTCTGGCTTGCGAGTGGGCCAAAGACAATATAAGGATCAATGCTGTTGCCCCGTGGTATATCAAAACATCTATG
GTGGAGCAAGTATGGGTTTAAAAGCCTTATTATCTATTATGCGGTTAAATATAAGCTCTTGAGGCTGAAAATCAAAATGA
GAAAGACTAAGCTAATTTGTGTGTTCCTTGTTTAAGATGGGGTTGTTTAATGGTTCTCGTCTTTTGGTCTCAGGTCCTTA
GCAACAAAGAGTACCTAGAAGAAGTCTACTCAGTAACTCCTCTTGGTCGACTTGGCGAACCGAGAGAGGTGTCTTCTGCA
GTGGCTTTTTTATGCCTACCTGCATCATCATATATTACAGGGCAGATTCTTTGTGTTGATGGTGGAATGTCAATAAACGG
TTTCTTCCCACGACATGATTAGGCCACTCTATTGTTTTACTAGTTTCCTTGGGATCCTTTTTGTTTTATCTTTAGCATGT
CTCCTTTCTCCCGTGAAAGACAGTTCATCGATATGAGATGAGAATTGAAGTTGTGCTACTAAGTCTACTGTTAATGAAAA
GGATAATTTAGCATCAGACAGCGTGATTCAGTTTCCCTTGTCTTTTACTGATTATCTTGATTGTGCATGTGGGGGAAAAT
TGCTGAGGAACCTTTTCATGTTATGACTTTTATGAAAACAAAAACTTTATGTTTCTTGAGTTAGTATTCATTAGCTTGTA
TTCTGTGTCATCCTTTCTCGGTTTTGGCTTTCATTGTGTCTTGAACCTGCACTCATATCCAACAAACAATGGTTGAGGAA
GAGAGAAGCTGCATAGAATAAACGAGGAACCTTTAATGAATTACCGCCACCTGTGTCTCGGGTCACTCTTCTTCTGCCCT
TGTATTTACAGCACATTAAGCTCTGCTTTTGGTTAATATCGCTTTGTCTCTGTGTTTAATAATGTTTTTGGTTCGATGTA
TATATACAGGTAAGCAATGCAGGAAAGTGTATAGCCAAACCGACCACAAAATATGCAGTAGAAGATTTCTCGTTGCTGAT
GGCTACAAATCTGGAGTCAGCTTTCCATCTCTCACAGCTCGCCAATCCTTTGTTGAAAGCTTCAGGTTCAGGGAGCATTG
TCCTTACGTCCTCTGTTGATGGGGTTGTCCATCTGAGAGTCGGATCCATCTATGGAGCAACCGAAGCTACCGTATATATG
TCTACATCCTTAAAACAATGTTCCCTTGCGTTATGATGCTTTCGTAACATATAGATGCGTTTCAGGAGCCATGAATCAAC
TGGCTAGAAACTTAGCTTGCAAATGGGCGAGTGACAACATAAGGGCGCTCTGTTTGTCCTTGGTTCATTAAAACTCCTTT
AACTAATAATGTACGGCGAAAAGTAAAAAGTCTCCTTATTATTATGAAAATATATCTATATCATAACTTCCCAATTTTGA
TTTGTATGAAATGTTTCAGTTTCTCAATGATAAAGATGCAAAAGAAAAGGTGGAGAGTAGGCCACCGATGGGTCGTGTTG
GAGGTGCCATTGTCAACGTTTTTTCCTTCAAGACTCTGCCTTAAAATACATATATGCATGTGTTTGGATTATATTTTCCT
GCGTAATAATTAAGAAATGTACTTTAGATAAGTTCCTATCTAAAGTCGCTTGTGATGCCAAAGGGATTGGGTCCCCCTTC
TTCTTCTTGTTATTCTCTATGTTTTGTTTCCTGAAATATTTATGCTTGTGGTGAACGAGAGTTCAATATCTGAATTCATT
ATCTACTTTGGCCAACGCCTAATGGTATCATTTGGTGTCTCAACATGTGATGGAGTGTCTAATTTGGTTTGAAATCCCAA
AATTCAATATCCATGGGTATTCTCTAGTAATTTATAAAAGAACTTTGGTCCAAATCCTACAAGTGGTCATATACTGACAT
ACCACATAGTGGAAGAACTAGCTAGCTGGGTTTGAAATAAACTCAAGATAAGACAAGTGGTCAGAATTGATGTTGAGAGA
TTTTTTTCCTCAGCATGGGTGTCAAATGAGGGTCCATCAA
>AT2G29280.2 | chr2:12582748-12585747 FORWARD LENGTH=3000
ACCGGCGGCACTCGTGGAATTGGGTTTGTCTCTCTTCACAACAAGTGTGAACCTTTATCAAACGCAAATTCTCAGAGTAG
TGTGTGTTACTGTTTAAATTCTCAGGCGTGCGATTGTGGAGGAATTGGCTGGTCTTGGAGCAGAAGTTCACACTTGCGCT
CGGAATGAGTACGAGCTGGAGAATTGTTTGAGTGATTGGAACCGTTCTGGTTTTCGAGTTGCTGGATCCGTTTGCGATGT
CTCTGATCGATCTCAGAGAGAGGCTTTGATGGAGACCGTGTCATCTGTGTTTGAAGGGAAGCTTCATATCCTTGTAAGGT
TTAATGCCATTGCTTAGAGATAATGCACATAAAGTGTTTGTTAATTTGTCTGTGAGAACAATTGTAAATAAATAACTTTA
CTTTCTTGTGTAATTATGATGCTTTTAGGTAAACAATGTTGGGACGAACATTAGGAAACCAATGGTAGAGTTTACTGCTG
GAGAATTTTCGACTCTGATGTCTACGAATTTCGAATCGGTTTTCCATTTATGTCAACTTGCTTATCCATTGCTTAGAGAA
TCTAAAGCTGGAAGTGTTGTGTTCATCTCTTCTGTTTCTGGTTTTGTTTCCCTCAAGAATATGTCGGTCCAATCTTCAAC
CAAAGGTAGGTATTTGTTCTTATGCAGCATTCATTCATTTATTCAGGTTTTACCAAGATGTATTAGATTCTTTAACGAGC
AGGCGATGGATAAACTTTGGTTCTTTTCGTTGGCCTTTGTGTTTTAGGAGCAATTAATCAACTTACGAGAAGTCTGGCTT
GCGAGTGGGCCAAAGACAATATAAGGATCAATGCTGTTGCCCCGTGGTATATCAAAACATCTATGGTGGAGCAAGTATGG
GTTTAAAAGCCTTATTATCTATTATGCGGTTAAATATAAGCTCTTGAGGCTGAAAATCAAAATGAGAAAGACTAAGCTAA
TTTGTGTGTTCCTTGTTTAAGATGGGGTTGTTTAATGGTTCTCGTCTTTTGGTCTCAGGTCCTTAGCAACAAAGAGTACC
TAGAAGAAGTCTACTCAGTAACTCCTCTTGGTCGACTTGGCGAACCGAGAGAGGTGTCTTCTGCAGTGGCTTTTTTATGC
CTACCTGCATCATCATATATTACAGGGCAGATTCTTTGTGTTGATGGTGGAATGTCAATAAACGGTTTCTTCCCACGACA
TGATTAGGCCACTCTATTGTTTTACTAGTTTCCTTGGGATCCTTTTTGTTTTATCTTTAGCATGTCTCCTTTCTCCCGTG
AAAGACAGTTCATCGATATGAGATGAGAATTGAAGTTGTGCTACTAAGTCTACTGTTAATGAAAAGGATAATTTAGCATC
AGACAGCGTGATTCAGTTTCCCTTGTCTTTTACTGATTATCTTGATTGTGCATGTGGGGGAAAATTGCTGAGGAACCTTT
TCATGTTATGACTTTTATGAAAACAAAAACTTTATGTTTCTTGAGTTAGTATTCATTAGCTTGTATTCTGTGTCATCCTT
TCTCGGTTTTGGCTTTCATTGTGTCTTGAACCTGCACTCATATCCAACAAACAATGGTTGAGGAAGAGAGAAGCTGCATA
GAATAAACGAGGAACCTTTAATGAATTACCGCCACCTGTGTCTCGGGTCACTCTTCTTCTGCCCTTGTATTTACAGCACA
TTAAGCTCTGCTTTTGGTTAATATCGCTTTGTCTCTGTGTTTAATAATGTTTTTGGTTCGATGTATATATACAGGTAAGC
AATGCAGGAAAGTGTATAGCCAAACCGACCACAAAATATGCAGTAGAAGATTTCTCGTTGCTGATGGCTACAAATCTGGA
GTCAGCTTTCCATCTCTCACAGCTCGCCAATCCTTTGTTGAAAGCTTCAGGTTCAGGGAGCATTGTCCTTACGTCCTCTG
TTGATGGGGTTGTCCATCTGAGAGTCGGATCCATCTATGGAGCAACCGAAGCTACCGTATATATGTCTACATCCTTAAAA
CAATGTTCCCTTGCGTTATGATGCTTTCGTAACATATAGATGCGTTTCAGGAGCCATGAATCAACTGGCTAGAAACTTAG
CTTGCAAATGGGCGAGTGACAACATAAGGGCGCTCTGTTTGTCCTTGGTTCATTAAAACTCCTTTAACTAATAATGTACG
GCGAAAAGTAAAAAGTCTCCTTATTATTATGAAAATATATCTATATCATAACTTCCCAATTTTGATTTGTATGAAATGTT
TCAGTTTCTCAATGATAAAGATGCAAAAGAAAAGGTGGAGAGTAGGCCACCGATGGGTCGTGTTGGAGGTGCCATTGTCA
ACGTTTTTTCCTTCAAGACTCTGCCTTAAAATACATATATGCATGTGTTTGGATTATATTTTCCTGCGTAATAATTAAGA
AATGTACTTTAGATAAGTTCCTATCTAAAGTCGCTTGTGATGCCAAAGGGATTGGGTCCCCCTTCTTCTTCTTGTTATTC
TCTATGTTTTGTTTCCTGAAATATTTATGCTTGTGGTGAACGAGAGTTCAATATCTGAATTCATTATCTACTTTGGCCAA
CGCCTAATGGTATCATTTGGTGTCTCAACATGTGATGGAGTGTCTAATTTGGTTTGAAATCCCAAAATTCAATATCCATG
GGTATTCTCTAGTAATTTATAAAAGAACTTTGGTCCAAATCCTACAAGTGGTCATATACTGACATACCACATAGTGGAAG
AACTAGCTAGCTGGGTTTGAAATAAACTCAAGATAAGACAAGTGGTCAGAATTGATGTTGAGAGATTTTTTTCCTCAGCA
TGGGTGTCAAATGAGGGTCCATCAAAGTATGCAGATGTCACTAAGGGTTTCCATTTAGAGTAATGAGACATGAAATAGTG
GGTTTTGGGTTTTGAGTATTTGGGTTTTGAGTAAGTATTCCAATATAATATATGTTCGGATAATTTTGATAGCTAAAATC
ATTGTCCACGGTCCCAAACGCCCACTAGTTTAGGTAAGAT
>AT2G29280.1 | chr2:12582843-12585842 FORWARD LENGTH=3000
AAATTCTCAGGCGTGCGATTGTGGAGGAATTGGCTGGTCTTGGAGCAGAAGTTCACACTTGCGCTCGGAATGAGTACGAG
CTGGAGAATTGTTTGAGTGATTGGAACCGTTCTGGTTTTCGAGTTGCTGGATCCGTTTGCGATGTCTCTGATCGATCTCA
GAGAGAGGCTTTGATGGAGACCGTGTCATCTGTGTTTGAAGGGAAGCTTCATATCCTTGTAAGGTTTAATGCCATTGCTT
AGAGATAATGCACATAAAGTGTTTGTTAATTTGTCTGTGAGAACAATTGTAAATAAATAACTTTACTTTCTTGTGTAATT
ATGATGCTTTTAGGTAAACAATGTTGGGACGAACATTAGGAAACCAATGGTAGAGTTTACTGCTGGAGAATTTTCGACTC
TGATGTCTACGAATTTCGAATCGGTTTTCCATTTATGTCAACTTGCTTATCCATTGCTTAGAGAATCTAAAGCTGGAAGT
GTTGTGTTCATCTCTTCTGTTTCTGGTTTTGTTTCCCTCAAGAATATGTCGGTCCAATCTTCAACCAAAGGTAGGTATTT
GTTCTTATGCAGCATTCATTCATTTATTCAGGTTTTACCAAGATGTATTAGATTCTTTAACGAGCAGGCGATGGATAAAC
TTTGGTTCTTTTCGTTGGCCTTTGTGTTTTAGGAGCAATTAATCAACTTACGAGAAGTCTGGCTTGCGAGTGGGCCAAAG
ACAATATAAGGATCAATGCTGTTGCCCCGTGGTATATCAAAACATCTATGGTGGAGCAAGTATGGGTTTAAAAGCCTTAT
TATCTATTATGCGGTTAAATATAAGCTCTTGAGGCTGAAAATCAAAATGAGAAAGACTAAGCTAATTTGTGTGTTCCTTG
TTTAAGATGGGGTTGTTTAATGGTTCTCGTCTTTTGGTCTCAGGTCCTTAGCAACAAAGAGTACCTAGAAGAAGTCTACT
CAGTAACTCCTCTTGGTCGACTTGGCGAACCGAGAGAGGTGTCTTCTGCAGTGGCTTTTTTATGCCTACCTGCATCATCA
TATATTACAGGGCAGATTCTTTGTGTTGATGGTGGAATGTCAATAAACGGTTTCTTCCCACGACATGATTAGGCCACTCT
ATTGTTTTACTAGTTTCCTTGGGATCCTTTTTGTTTTATCTTTAGCATGTCTCCTTTCTCCCGTGAAAGACAGTTCATCG
ATATGAGATGAGAATTGAAGTTGTGCTACTAAGTCTACTGTTAATGAAAAGGATAATTTAGCATCAGACAGCGTGATTCA
GTTTCCCTTGTCTTTTACTGATTATCTTGATTGTGCATGTGGGGGAAAATTGCTGAGGAACCTTTTCATGTTATGACTTT
TATGAAAACAAAAACTTTATGTTTCTTGAGTTAGTATTCATTAGCTTGTATTCTGTGTCATCCTTTCTCGGTTTTGGCTT
TCATTGTGTCTTGAACCTGCACTCATATCCAACAAACAATGGTTGAGGAAGAGAGAAGCTGCATAGAATAAACGAGGAAC
CTTTAATGAATTACCGCCACCTGTGTCTCGGGTCACTCTTCTTCTGCCCTTGTATTTACAGCACATTAAGCTCTGCTTTT
GGTTAATATCGCTTTGTCTCTGTGTTTAATAATGTTTTTGGTTCGATGTATATATACAGGTAAGCAATGCAGGAAAGTGT
ATAGCCAAACCGACCACAAAATATGCAGTAGAAGATTTCTCGTTGCTGATGGCTACAAATCTGGAGTCAGCTTTCCATCT
CTCACAGCTCGCCAATCCTTTGTTGAAAGCTTCAGGTTCAGGGAGCATTGTCCTTACGTCCTCTGTTGATGGGGTTGTCC
ATCTGAGAGTCGGATCCATCTATGGAGCAACCGAAGCTACCGTATATATGTCTACATCCTTAAAACAATGTTCCCTTGCG
TTATGATGCTTTCGTAACATATAGATGCGTTTCAGGAGCCATGAATCAACTGGCTAGAAACTTAGCTTGCAAATGGGCGA
GTGACAACATAAGGGCGCTCTGTTTGTCCTTGGTTCATTAAAACTCCTTTAACTAATAATGTACGGCGAAAAGTAAAAAG
TCTCCTTATTATTATGAAAATATATCTATATCATAACTTCCCAATTTTGATTTGTATGAAATGTTTCAGTTTCTCAATGA
TAAAGATGCAAAAGAAAAGGTGGAGAGTAGGCCACCGATGGGTCGTGTTGGAGGTGCCATTGTCAACGTTTTTTCCTTCA
AGACTCTGCCTTAAAATACATATATGCATGTGTTTGGATTATATTTTCCTGCGTAATAATTAAGAAATGTACTTTAGATA
AGTTCCTATCTAAAGTCGCTTGTGATGCCAAAGGGATTGGGTCCCCCTTCTTCTTCTTGTTATTCTCTATGTTTTGTTTC
CTGAAATATTTATGCTTGTGGTGAACGAGAGTTCAATATCTGAATTCATTATCTACTTTGGCCAACGCCTAATGGTATCA
TTTGGTGTCTCAACATGTGATGGAGTGTCTAATTTGGTTTGAAATCCCAAAATTCAATATCCATGGGTATTCTCTAGTAA
TTTATAAAAGAACTTTGGTCCAAATCCTACAAGTGGTCATATACTGACATACCACATAGTGGAAGAACTAGCTAGCTGGG
TTTGAAATAAACTCAAGATAAGACAAGTGGTCAGAATTGATGTTGAGAGATTTTTTTCCTCAGCATGGGTGTCAAATGAG
GGTCCATCAAAGTATGCAGATGTCACTAAGGGTTTCCATTTAGAGTAATGAGACATGAAATAGTGGGTTTTGGGTTTTGA
GTATTTGGGTTTTGAGTAAGTATTCCAATATAATATATGTTCGGATAATTTTGATAGCTAAAATCATTGTCCACGGTCCC
AAACGCCCACTAGTTTAGGTAAGATGGACAGCCCTAGATGTAACTATCAGGAGTTGCCCAATGTCTATCATGTAATTGTA
TCTTTTCTTATTTACAAAGTTGTTAGTAATCTATCTTTAT
>AT2G29290.2 | chr2:12583498-12586497 FORWARD LENGTH=3000
TGGCCTTTGTGTTTTAGGAGCAATTAATCAACTTACGAGAAGTCTGGCTTGCGAGTGGGCCAAAGACAATATAAGGATCA
ATGCTGTTGCCCCGTGGTATATCAAAACATCTATGGTGGAGCAAGTATGGGTTTAAAAGCCTTATTATCTATTATGCGGT
TAAATATAAGCTCTTGAGGCTGAAAATCAAAATGAGAAAGACTAAGCTAATTTGTGTGTTCCTTGTTTAAGATGGGGTTG
TTTAATGGTTCTCGTCTTTTGGTCTCAGGTCCTTAGCAACAAAGAGTACCTAGAAGAAGTCTACTCAGTAACTCCTCTTG
GTCGACTTGGCGAACCGAGAGAGGTGTCTTCTGCAGTGGCTTTTTTATGCCTACCTGCATCATCATATATTACAGGGCAG
ATTCTTTGTGTTGATGGTGGAATGTCAATAAACGGTTTCTTCCCACGACATGATTAGGCCACTCTATTGTTTTACTAGTT
TCCTTGGGATCCTTTTTGTTTTATCTTTAGCATGTCTCCTTTCTCCCGTGAAAGACAGTTCATCGATATGAGATGAGAAT
TGAAGTTGTGCTACTAAGTCTACTGTTAATGAAAAGGATAATTTAGCATCAGACAGCGTGATTCAGTTTCCCTTGTCTTT
TACTGATTATCTTGATTGTGCATGTGGGGGAAAATTGCTGAGGAACCTTTTCATGTTATGACTTTTATGAAAACAAAAAC
TTTATGTTTCTTGAGTTAGTATTCATTAGCTTGTATTCTGTGTCATCCTTTCTCGGTTTTGGCTTTCATTGTGTCTTGAA
CCTGCACTCATATCCAACAAACAATGGTTGAGGAAGAGAGAAGCTGCATAGAATAAACGAGGAACCTTTAATGAATTACC
GCCACCTGTGTCTCGGGTCACTCTTCTTCTGCCCTTGTATTTACAGCACATTAAGCTCTGCTTTTGGTTAATATCGCTTT
GTCTCTGTGTTTAATAATGTTTTTGGTTCGATGTATATATACAGGTAAGCAATGCAGGAAAGTGTATAGCCAAACCGACC
ACAAAATATGCAGTAGAAGATTTCTCGTTGCTGATGGCTACAAATCTGGAGTCAGCTTTCCATCTCTCACAGCTCGCCAA
TCCTTTGTTGAAAGCTTCAGGTTCAGGGAGCATTGTCCTTACGTCCTCTGTTGATGGGGTTGTCCATCTGAGAGTCGGAT
CCATCTATGGAGCAACCGAAGCTACCGTATATATGTCTACATCCTTAAAACAATGTTCCCTTGCGTTATGATGCTTTCGT
AACATATAGATGCGTTTCAGGAGCCATGAATCAACTGGCTAGAAACTTAGCTTGCAAATGGGCGAGTGACAACATAAGGG
CGCTCTGTTTGTCCTTGGTTCATTAAAACTCCTTTAACTAATAATGTACGGCGAAAAGTAAAAAGTCTCCTTATTATTAT
GAAAATATATCTATATCATAACTTCCCAATTTTGATTTGTATGAAATGTTTCAGTTTCTCAATGATAAAGATGCAAAAGA
AAAGGTGGAGAGTAGGCCACCGATGGGTCGTGTTGGAGGTGCCATTGTCAACGTTTTTTCCTTCAAGACTCTGCCTTAAA
ATACATATATGCATGTGTTTGGATTATATTTTCCTGCGTAATAATTAAGAAATGTACTTTAGATAAGTTCCTATCTAAAG
TCGCTTGTGATGCCAAAGGGATTGGGTCCCCCTTCTTCTTCTTGTTATTCTCTATGTTTTGTTTCCTGAAATATTTATGC
TTGTGGTGAACGAGAGTTCAATATCTGAATTCATTATCTACTTTGGCCAACGCCTAATGGTATCATTTGGTGTCTCAACA
TGTGATGGAGTGTCTAATTTGGTTTGAAATCCCAAAATTCAATATCCATGGGTATTCTCTAGTAATTTATAAAAGAACTT
TGGTCCAAATCCTACAAGTGGTCATATACTGACATACCACATAGTGGAAGAACTAGCTAGCTGGGTTTGAAATAAACTCA
AGATAAGACAAGTGGTCAGAATTGATGTTGAGAGATTTTTTTCCTCAGCATGGGTGTCAAATGAGGGTCCATCAAAGTAT
GCAGATGTCACTAAGGGTTTCCATTTAGAGTAATGAGACATGAAATAGTGGGTTTTGGGTTTTGAGTATTTGGGTTTTGA
GTAAGTATTCCAATATAATATATGTTCGGATAATTTTGATAGCTAAAATCATTGTCCACGGTCCCAAACGCCCACTAGTT
TAGGTAAGATGGACAGCCCTAGATGTAACTATCAGGAGTTGCCCAATGTCTATCATGTAATTGTATCTTTTCTTATTTAC
AAAGTTGTTAGTAATCTATCTTTATATACAATTTAAAGAAGCTCTTGTTAGTTATGTGATAGATAAAGATGGATAACAGC
CGATGGAGTCTTCAAGGTATGACTGCTCTTCTGACCGGTGGAGCGGGAGGAATTGGGTTTGTCTTCTTACCCCATTTTTC
TACTTCTATTTGATATCCAAAATGGTCAAGAATTCAAGGAGTTTATGTTTGTGGAATGTTTTAGGCATGCCATAGTAGAG
GAGCTAGCTGGTTTTGGGCCAAAGTCCATGTATCCGACATATCTGAAACACTGCTCAATCAAAGTTTAAGCGAATGGGAA
AAGAAAGGATTTCAAGTGAGTGGTACAATCTGTGATGTATCCTCTCGTCCGGAGAGAGAAACACTCTGCAAACTGTCTCC
TCGTTGTTTGAGGGCAAGCTCAACATTCTTGTAAGACGTTTGTGAGTGAAGTTAATGGAAATGACAATGAGCAAGTTTTG
CTCAAATATTTTGACTATAAAATGTCAATTTTGGTTAGGACCACTATCTTAGATTTTTTTCATCTTCACTCGTAAGGCTA
CGTATTATTTCCACCACACATACAAAGATAATCACTAGATTCATACTTATCCGTTCCACATTCATTGTATATACAAAATC
TGTGGCATTTCTGGTCACTTCAAGTAAGATACAAGAAAAA
>AT2G29290.1 | chr2:12583509-12586508 FORWARD LENGTH=3000
TTTTAGGAGCAATTAATCAACTTACGAGAAGTCTGGCTTGCGAGTGGGCCAAAGACAATATAAGGATCAATGCTGTTGCC
CCGTGGTATATCAAAACATCTATGGTGGAGCAAGTATGGGTTTAAAAGCCTTATTATCTATTATGCGGTTAAATATAAGC
TCTTGAGGCTGAAAATCAAAATGAGAAAGACTAAGCTAATTTGTGTGTTCCTTGTTTAAGATGGGGTTGTTTAATGGTTC
TCGTCTTTTGGTCTCAGGTCCTTAGCAACAAAGAGTACCTAGAAGAAGTCTACTCAGTAACTCCTCTTGGTCGACTTGGC
GAACCGAGAGAGGTGTCTTCTGCAGTGGCTTTTTTATGCCTACCTGCATCATCATATATTACAGGGCAGATTCTTTGTGT
TGATGGTGGAATGTCAATAAACGGTTTCTTCCCACGACATGATTAGGCCACTCTATTGTTTTACTAGTTTCCTTGGGATC
CTTTTTGTTTTATCTTTAGCATGTCTCCTTTCTCCCGTGAAAGACAGTTCATCGATATGAGATGAGAATTGAAGTTGTGC
TACTAAGTCTACTGTTAATGAAAAGGATAATTTAGCATCAGACAGCGTGATTCAGTTTCCCTTGTCTTTTACTGATTATC
TTGATTGTGCATGTGGGGGAAAATTGCTGAGGAACCTTTTCATGTTATGACTTTTATGAAAACAAAAACTTTATGTTTCT
TGAGTTAGTATTCATTAGCTTGTATTCTGTGTCATCCTTTCTCGGTTTTGGCTTTCATTGTGTCTTGAACCTGCACTCAT
ATCCAACAAACAATGGTTGAGGAAGAGAGAAGCTGCATAGAATAAACGAGGAACCTTTAATGAATTACCGCCACCTGTGT
CTCGGGTCACTCTTCTTCTGCCCTTGTATTTACAGCACATTAAGCTCTGCTTTTGGTTAATATCGCTTTGTCTCTGTGTT
TAATAATGTTTTTGGTTCGATGTATATATACAGGTAAGCAATGCAGGAAAGTGTATAGCCAAACCGACCACAAAATATGC
AGTAGAAGATTTCTCGTTGCTGATGGCTACAAATCTGGAGTCAGCTTTCCATCTCTCACAGCTCGCCAATCCTTTGTTGA
AAGCTTCAGGTTCAGGGAGCATTGTCCTTACGTCCTCTGTTGATGGGGTTGTCCATCTGAGAGTCGGATCCATCTATGGA
GCAACCGAAGCTACCGTATATATGTCTACATCCTTAAAACAATGTTCCCTTGCGTTATGATGCTTTCGTAACATATAGAT
GCGTTTCAGGAGCCATGAATCAACTGGCTAGAAACTTAGCTTGCAAATGGGCGAGTGACAACATAAGGGCGCTCTGTTTG
TCCTTGGTTCATTAAAACTCCTTTAACTAATAATGTACGGCGAAAAGTAAAAAGTCTCCTTATTATTATGAAAATATATC
TATATCATAACTTCCCAATTTTGATTTGTATGAAATGTTTCAGTTTCTCAATGATAAAGATGCAAAAGAAAAGGTGGAGA
GTAGGCCACCGATGGGTCGTGTTGGAGGTGCCATTGTCAACGTTTTTTCCTTCAAGACTCTGCCTTAAAATACATATATG
CATGTGTTTGGATTATATTTTCCTGCGTAATAATTAAGAAATGTACTTTAGATAAGTTCCTATCTAAAGTCGCTTGTGAT
GCCAAAGGGATTGGGTCCCCCTTCTTCTTCTTGTTATTCTCTATGTTTTGTTTCCTGAAATATTTATGCTTGTGGTGAAC
GAGAGTTCAATATCTGAATTCATTATCTACTTTGGCCAACGCCTAATGGTATCATTTGGTGTCTCAACATGTGATGGAGT
GTCTAATTTGGTTTGAAATCCCAAAATTCAATATCCATGGGTATTCTCTAGTAATTTATAAAAGAACTTTGGTCCAAATC
CTACAAGTGGTCATATACTGACATACCACATAGTGGAAGAACTAGCTAGCTGGGTTTGAAATAAACTCAAGATAAGACAA
GTGGTCAGAATTGATGTTGAGAGATTTTTTTCCTCAGCATGGGTGTCAAATGAGGGTCCATCAAAGTATGCAGATGTCAC
TAAGGGTTTCCATTTAGAGTAATGAGACATGAAATAGTGGGTTTTGGGTTTTGAGTATTTGGGTTTTGAGTAAGTATTCC
AATATAATATATGTTCGGATAATTTTGATAGCTAAAATCATTGTCCACGGTCCCAAACGCCCACTAGTTTAGGTAAGATG
GACAGCCCTAGATGTAACTATCAGGAGTTGCCCAATGTCTATCATGTAATTGTATCTTTTCTTATTTACAAAGTTGTTAG
TAATCTATCTTTATATACAATTTAAAGAAGCTCTTGTTAGTTATGTGATAGATAAAGATGGATAACAGCCGATGGAGTCT
TCAAGGTATGACTGCTCTTCTGACCGGTGGAGCGGGAGGAATTGGGTTTGTCTTCTTACCCCATTTTTCTACTTCTATTT
GATATCCAAAATGGTCAAGAATTCAAGGAGTTTATGTTTGTGGAATGTTTTAGGCATGCCATAGTAGAGGAGCTAGCTGG
TTTTGGGCCAAAGTCCATGTATCCGACATATCTGAAACACTGCTCAATCAAAGTTTAAGCGAATGGGAAAAGAAAGGATT
TCAAGTGAGTGGTACAATCTGTGATGTATCCTCTCGTCCGGAGAGAGAAACACTCTGCAAACTGTCTCCTCGTTGTTTGA
GGGCAAGCTCAACATTCTTGTAAGACGTTTGTGAGTGAAGTTAATGGAAATGACAATGAGCAAGTTTTGCTCAAATATTT
TGACTATAAAATGTCAATTTTGGTTAGGACCACTATCTTAGATTTTTTTCATCTTCACTCGTAAGGCTACGTATTATTTC
CACCACACATACAAAGATAATCACTAGATTCATACTTATCCGTTCCACATTCATTGTATATACAAAATCTGTGGCATTTC
TGGTCACTTCAAGTAAGATACAAGAAAAAATGGATAAAAG
>AT2G29300.2 | chr2:12585214-12588213 FORWARD LENGTH=3000
TCTTCTTGTTATTCTCTATGTTTTGTTTCCTGAAATATTTATGCTTGTGGTGAACGAGAGTTCAATATCTGAATTCATTA
TCTACTTTGGCCAACGCCTAATGGTATCATTTGGTGTCTCAACATGTGATGGAGTGTCTAATTTGGTTTGAAATCCCAAA
ATTCAATATCCATGGGTATTCTCTAGTAATTTATAAAAGAACTTTGGTCCAAATCCTACAAGTGGTCATATACTGACATA
CCACATAGTGGAAGAACTAGCTAGCTGGGTTTGAAATAAACTCAAGATAAGACAAGTGGTCAGAATTGATGTTGAGAGAT
TTTTTTCCTCAGCATGGGTGTCAAATGAGGGTCCATCAAAGTATGCAGATGTCACTAAGGGTTTCCATTTAGAGTAATGA
GACATGAAATAGTGGGTTTTGGGTTTTGAGTATTTGGGTTTTGAGTAAGTATTCCAATATAATATATGTTCGGATAATTT
TGATAGCTAAAATCATTGTCCACGGTCCCAAACGCCCACTAGTTTAGGTAAGATGGACAGCCCTAGATGTAACTATCAGG
AGTTGCCCAATGTCTATCATGTAATTGTATCTTTTCTTATTTACAAAGTTGTTAGTAATCTATCTTTATATACAATTTAA
AGAAGCTCTTGTTAGTTATGTGATAGATAAAGATGGATAACAGCCGATGGAGTCTTCAAGGTATGACTGCTCTTCTGACC
GGTGGAGCGGGAGGAATTGGGTTTGTCTTCTTACCCCATTTTTCTACTTCTATTTGATATCCAAAATGGTCAAGAATTCA
AGGAGTTTATGTTTGTGGAATGTTTTAGGCATGCCATAGTAGAGGAGCTAGCTGGTTTTGGGCCAAAGTCCATGTATCCG
ACATATCTGAAACACTGCTCAATCAAAGTTTAAGCGAATGGGAAAAGAAAGGATTTCAAGTGAGTGGTACAATCTGTGAT
GTATCCTCTCGTCCGGAGAGAGAAACACTCTGCAAACTGTCTCCTCGTTGTTTGAGGGCAAGCTCAACATTCTTGTAAGA
CGTTTGTGAGTGAAGTTAATGGAAATGACAATGAGCAAGTTTTGCTCAAATATTTTGACTATAAAATGTCAATTTTGGTT
AGGACCACTATCTTAGATTTTTTTCATCTTCACTCGTAAGGCTACGTATTATTTCCACCACACATACAAAGATAATCACT
AGATTCATACTTATCCGTTCCACATTCATTGTATATACAAAATCTGTGGCATTTCTGGTCACTTCAAGTAAGATACAAGA
AAAAATGGATAAAAGATGGAGTCTTCAAGGTATGAATGCTCTTGTGACCGGTGGCACTAAAGGCATCGGGTCAGTCTCCA
TTTTAGATGCTCTTTTATTGCATTGTGATATTTAGTTATGGAAGAACTGACTATGTTTGTGTGTGTGTGCGTGTCATGAA
CAGGGAAGCTGTTGTGGAGGAACTGTCAATTTTGGGAGCAAGAGTCCACACATGTGCTAGAGACGAGACTCAGCTTCAAG
AACGTTTACGTGAATGGCAAGAAAAAGGGTTTCAGGTCACCACTTCTATCTGCGACGTTTCTTTGCGTGAGCAACGAGAG
AAACTCATGGAAACCGTTTCCTCTCTCTTCCAAGGAAAACTCAACATCCTCGTAAGTGTATACATATTAGCTTCTCCTCC
CCGGGCTTGGGATTTACAAGAACCAAACCATGTTGTGTTTTTAATTACTTTTTTTTTTTTTGTAAAGATGTTTTTAGTTG
TTGGTCTATACATATCTTATATATAGGTGAACAATGTGGGAACGTTAATGCTCAAGCCGACCACAGAGTATACAGCAGAA
GAATTCTCGTTTCTTATGGCTACAAATCTCGACTCAGCTTTCCATATTTCACAGCTTGCGCACCCTTTGTTGAAAGCCTC
TGGCTCAGGGAGCATTGTGCTCATGTCCTCTATTGCCGGAGTCGTGCATGTCGGTGTTGGATCCATCTATGGAGCAACAA
AAGGTACTGTATATACTCTTTAAAACAATATTTCTTTACATTATGATTTATATGCAAGTGTATATAAAAGCATTTTTTTT
CAGGAGCCATGAATCAGTTGGCTAGAAACTTAGCTTGCGAATGGGCAAGCGACAACATAAGGACTAACGCTATTTGTCCA
TGGTTAATCACAACTCCTTTGATTAGTGATGTAAGGACAATTTCCTTAGAACAACGGCGAAAAAAAAATAAAAAATAACT
TTTGATTCTAACTTTTTAACTTATTTGAAAATCCCTCAGCTTCTCAGTGTTGAGGAGATGAAAAAAGAAGCAGAGGAAAG
GACACCCATGGGGCGTGTGGGAGAGGCAAATGAAGTCTCACCGCTTGTGGCATTTCTTTGTCTTCCTGCAGCTTCTTATA
TTACTGGTCAAGTCATTTGTGTTGATGGAGGTCTCACTGTTAATGGCTTCTCCTATCAGCCACATGCTTGAGCTAGGTCT
GTGTTGTGTGTATTGTCCAATGAAAACAGTAAACCAAACAATAACATCGGAAAATGAATGATTTGAATATTTAGGTTAAG
CCTTAAAACTAAATTCATTTTGGTATGTTGACATATTGTAAAACGTAATGAACAAGAAACCTTAACAGAAGATGTTTCTT
TTAAGAGTACACGAGCCTTGCAGAAACAGAACACAAGTTGAACTCAAATGAGAAGATGGGCTTCGACACTCATCAACTTA
CAATGCTCAGTTGATCAAGCACAAAGACAGAATCATGCAATGATGACTCAAAAGGACAGATGGCTTCACTGTTGAAGATT
TTGACTATATGTCATTTTTTGCTTGGGACACTTCGATATTTTAGTCATGTTTTCTAACATACGACTACATAGTTTCTCAA
CATGCCACGTACAAACAAGACAACAAACTCATTAATTCATACTTATCTGGATTCTGATCCACATTTACTGTATACATAAT
TTGTGGCATTTCTGGTCACTGCTAGTAACAAGCAAGAAAA
>AT2G29300.1 | chr2:12585214-12588213 FORWARD LENGTH=3000
TCTTCTTGTTATTCTCTATGTTTTGTTTCCTGAAATATTTATGCTTGTGGTGAACGAGAGTTCAATATCTGAATTCATTA
TCTACTTTGGCCAACGCCTAATGGTATCATTTGGTGTCTCAACATGTGATGGAGTGTCTAATTTGGTTTGAAATCCCAAA
ATTCAATATCCATGGGTATTCTCTAGTAATTTATAAAAGAACTTTGGTCCAAATCCTACAAGTGGTCATATACTGACATA
CCACATAGTGGAAGAACTAGCTAGCTGGGTTTGAAATAAACTCAAGATAAGACAAGTGGTCAGAATTGATGTTGAGAGAT
TTTTTTCCTCAGCATGGGTGTCAAATGAGGGTCCATCAAAGTATGCAGATGTCACTAAGGGTTTCCATTTAGAGTAATGA
GACATGAAATAGTGGGTTTTGGGTTTTGAGTATTTGGGTTTTGAGTAAGTATTCCAATATAATATATGTTCGGATAATTT
TGATAGCTAAAATCATTGTCCACGGTCCCAAACGCCCACTAGTTTAGGTAAGATGGACAGCCCTAGATGTAACTATCAGG
AGTTGCCCAATGTCTATCATGTAATTGTATCTTTTCTTATTTACAAAGTTGTTAGTAATCTATCTTTATATACAATTTAA
AGAAGCTCTTGTTAGTTATGTGATAGATAAAGATGGATAACAGCCGATGGAGTCTTCAAGGTATGACTGCTCTTCTGACC
GGTGGAGCGGGAGGAATTGGGTTTGTCTTCTTACCCCATTTTTCTACTTCTATTTGATATCCAAAATGGTCAAGAATTCA
AGGAGTTTATGTTTGTGGAATGTTTTAGGCATGCCATAGTAGAGGAGCTAGCTGGTTTTGGGCCAAAGTCCATGTATCCG
ACATATCTGAAACACTGCTCAATCAAAGTTTAAGCGAATGGGAAAAGAAAGGATTTCAAGTGAGTGGTACAATCTGTGAT
GTATCCTCTCGTCCGGAGAGAGAAACACTCTGCAAACTGTCTCCTCGTTGTTTGAGGGCAAGCTCAACATTCTTGTAAGA
CGTTTGTGAGTGAAGTTAATGGAAATGACAATGAGCAAGTTTTGCTCAAATATTTTGACTATAAAATGTCAATTTTGGTT
AGGACCACTATCTTAGATTTTTTTCATCTTCACTCGTAAGGCTACGTATTATTTCCACCACACATACAAAGATAATCACT
AGATTCATACTTATCCGTTCCACATTCATTGTATATACAAAATCTGTGGCATTTCTGGTCACTTCAAGTAAGATACAAGA
AAAAATGGATAAAAGATGGAGTCTTCAAGGTATGAATGCTCTTGTGACCGGTGGCACTAAAGGCATCGGGTCAGTCTCCA
TTTTAGATGCTCTTTTATTGCATTGTGATATTTAGTTATGGAAGAACTGACTATGTTTGTGTGTGTGTGCGTGTCATGAA
CAGGGAAGCTGTTGTGGAGGAACTGTCAATTTTGGGAGCAAGAGTCCACACATGTGCTAGAGACGAGACTCAGCTTCAAG
AACGTTTACGTGAATGGCAAGAAAAAGGGTTTCAGGTCACCACTTCTATCTGCGACGTTTCTTTGCGTGAGCAACGAGAG
AAACTCATGGAAACCGTTTCCTCTCTCTTCCAAGGAAAACTCAACATCCTCGTAAGTGTATACATATTAGCTTCTCCTCC
CCGGGCTTGGGATTTACAAGAACCAAACCATGTTGTGTTTTTAATTACTTTTTTTTTTTTTGTAAAGATGTTTTTAGTTG
TTGGTCTATACATATCTTATATATAGGTGAACAATGTGGGAACGTTAATGCTCAAGCCGACCACAGAGTATACAGCAGAA
GAATTCTCGTTTCTTATGGCTACAAATCTCGACTCAGCTTTCCATATTTCACAGCTTGCGCACCCTTTGTTGAAAGCCTC
TGGCTCAGGGAGCATTGTGCTCATGTCCTCTATTGCCGGAGTCGTGCATGTCGGTGTTGGATCCATCTATGGAGCAACAA
AAGGTACTGTATATACTCTTTAAAACAATATTTCTTTACATTATGATTTATATGCAAGTGTATATAAAAGCATTTTTTTT
CAGGAGCCATGAATCAGTTGGCTAGAAACTTAGCTTGCGAATGGGCAAGCGACAACATAAGGACTAACGCTATTTGTCCA
TGGTTAATCACAACTCCTTTGATTAGTGATGTAAGGACAATTTCCTTAGAACAACGGCGAAAAAAAAATAAAAAATAACT
TTTGATTCTAACTTTTTAACTTATTTGAAAATCCCTCAGCTTCTCAGTGTTGAGGAGATGAAAAAAGAAGCAGAGGAAAG
GACACCCATGGGGCGTGTGGGAGAGGCAAATGAAGTCTCACCGCTTGTGGCATTTCTTTGTCTTCCTGCAGCTTCTTATA
TTACTGGTCAAGTCATTTGTGTTGATGGAGGTCTCACTGTTAATGGCTTCTCCTATCAGCCACATGCTTGAGCTAGGTCT
GTGTTGTGTGTATTGTCCAATGAAAACAGTAAACCAAACAATAACATCGGAAAATGAATGATTTGAATATTTAGGTTAAG
CCTTAAAACTAAATTCATTTTGGTATGTTGACATATTGTAAAACGTAATGAACAAGAAACCTTAACAGAAGATGTTTCTT
TTAAGAGTACACGAGCCTTGCAGAAACAGAACACAAGTTGAACTCAAATGAGAAGATGGGCTTCGACACTCATCAACTTA
CAATGCTCAGTTGATCAAGCACAAAGACAGAATCATGCAATGATGACTCAAAAGGACAGATGGCTTCACTGTTGAAGATT
TTGACTATATGTCATTTTTTGCTTGGGACACTTCGATATTTTAGTCATGTTTTCTAACATACGACTACATAGTTTCTCAA
CATGCCACGTACAAACAAGACAACAAACTCATTAATTCATACTTATCTGGATTCTGATCCACATTTACTGTATACATAAT
TTGTGGCATTTCTGGTCACTGCTAGTAACAAGCAAGAAAA
>AT2G29310.3 | chr2:12587068-12590067 FORWARD LENGTH=3000
TATGGCTACAAATCTCGACTCAGCTTTCCATATTTCACAGCTTGCGCACCCTTTGTTGAAAGCCTCTGGCTCAGGGAGCA
TTGTGCTCATGTCCTCTATTGCCGGAGTCGTGCATGTCGGTGTTGGATCCATCTATGGAGCAACAAAAGGTACTGTATAT
ACTCTTTAAAACAATATTTCTTTACATTATGATTTATATGCAAGTGTATATAAAAGCATTTTTTTTCAGGAGCCATGAAT
CAGTTGGCTAGAAACTTAGCTTGCGAATGGGCAAGCGACAACATAAGGACTAACGCTATTTGTCCATGGTTAATCACAAC
TCCTTTGATTAGTGATGTAAGGACAATTTCCTTAGAACAACGGCGAAAAAAAAATAAAAAATAACTTTTGATTCTAACTT
TTTAACTTATTTGAAAATCCCTCAGCTTCTCAGTGTTGAGGAGATGAAAAAAGAAGCAGAGGAAAGGACACCCATGGGGC
GTGTGGGAGAGGCAAATGAAGTCTCACCGCTTGTGGCATTTCTTTGTCTTCCTGCAGCTTCTTATATTACTGGTCAAGTC
ATTTGTGTTGATGGAGGTCTCACTGTTAATGGCTTCTCCTATCAGCCACATGCTTGAGCTAGGTCTGTGTTGTGTGTATT
GTCCAATGAAAACAGTAAACCAAACAATAACATCGGAAAATGAATGATTTGAATATTTAGGTTAAGCCTTAAAACTAAAT
TCATTTTGGTATGTTGACATATTGTAAAACGTAATGAACAAGAAACCTTAACAGAAGATGTTTCTTTTAAGAGTACACGA
GCCTTGCAGAAACAGAACACAAGTTGAACTCAAATGAGAAGATGGGCTTCGACACTCATCAACTTACAATGCTCAGTTGA
TCAAGCACAAAGACAGAATCATGCAATGATGACTCAAAAGGACAGATGGCTTCACTGTTGAAGATTTTGACTATATGTCA
TTTTTTGCTTGGGACACTTCGATATTTTAGTCATGTTTTCTAACATACGACTACATAGTTTCTCAACATGCCACGTACAA
ACAAGACAACAAACTCATTAATTCATACTTATCTGGATTCTGATCCACATTTACTGTATACATAATTTGTGGCATTTCTG
GTCACTGCTAGTAACAAGCAAGAAAAATGGATAAAAGATGGAGTCTACAAGGAATGACTGCTCTTGTAACCGGTGCAGCC
AGCGGTATCGGGTTTGTTTTTTTCTGTTCTCTATATCATCTTTTGAATCATTGTTCTGCTTATGTTTCAAGGAATTTAAT
CTATGTCTGTGGAATGTTTTAGTTATGCCATAGTAGAGGAGTTAGCTGGTTTTGGAGCTAGAATCCATGTATGCGACATA
TCCGAAACTCTGCTTAATCAAAGCTTAAGAGAATGGGAAAAGAAAGGGTTTCAAGTGAGTGGTTCAGTCTGTGATGTAAC
CTCTCGTCCCGAGAGAGAAAAACTGATGCAAACCGTCTCTTCGCTTTTCGATGGCAAACTAAACATTCTTGTAAGTAAAT
GATCTTTATATAGAAACAACTAAGCATTTCTTTTAGCAAAATTTTCTAAAGAGAAATCTTCTTTTTGTTCAACATAGGTA
AACAATGTGGGCGTACTTCGCGCAAAGCCAACAACAGAATATGTGGCAGACGATTTCACTTTTCATATCTCAACAAACTT
GGAAGCTGCTTACCATTTTTGCCAACTTTCACATCCTCTCTTAAAGACTTCAGGCTATGGAAGCATCGTGTTCCTTTCCT
CTGTTTCTGGGGTTGTGTCAATAACTGACTGTGGATCACTTTATGGTCTAACAAAAGGTAACCACAATTACTACAAATCT
GACTAATCAACAAAGAGTTTTTCACTTCCTTATTTTTTAGTGGTTTGTTGACTTCTTTTGTAGGAGCTCTAAATCAGCTA
GCTAGAAATTTGGCATGTGAATGGGCAAAAGACGGCATAAGAGCCAATGCGGTTGCACCTAATGTTGTCAAGACTGCTCA
GTCTCAATTCGTAAGAAATAAATTTTAATTTTTTTTTTACGTTTTGGTGTTGTTGTTGTGAATTTAACAACCTCAATTCC
TCTTATTATCTCTAAATTTTTGTTTCTTAAAAGTTTCTTCAAGACGTCAGTAAAAAGGAGGGATTGTTTAGTAGAACTCC
ACTTGGTCGGTCTGGAGAGCCGAATGAAGTAGCATCACTAGTGGTCTTCTTGTGTCTTCCTGCAGCTTCTTATATCACAG
GTCAAACCATTTGTATTGATGGAGGCCTCACGGTTTACGGTTTCTCCTCTCAACCACAGGCTTGAAAATGGTCTTGTCGT
TTCTTGTCTGTTTAAATATTCTCTCCCTAATAAAATCTCTCATCACGCTATGAGTTTATGTCCCTTGTACAAAAACACAC
AATGTCAAATTGTTGCTCTTTAGTCTTGTAAGAGAAATGAGGGACTTATCTATATGAAGGATCAATTAAACTAGTACTAT
TTTATTTGTTTGGTTAAACTATCCTTCTCTAATTATTGCAACTTATGTGTCTATATATGGATTAATGTCATAAGTACTAG
ATGGAATCAAAGATAACACTAAATAGCGTTAGTCATAGAATCATACTCACAAGAATGAGTCCTCTAAGTTCAATGGACCA
CTCCGAAGTCCATCATGAGAACAAGACCAATCAATAAAAATGTCCTTTTGTTATCTAAATTAGCAAGTGTACCAAATTTT
GTTCACCATTCTAACTTATAATTTCAGTTTTCTTTTGTGAGTGAAGTTATTGAAAAAGAAAAATAAGAAAGTATTGGTCA
AAGATTTTGACAACAACAAGTTATTTTCTTGAGGAACCACCAACTTAGATATTTTAGTCATGTTCTCTGTTATAAGTCCT
ACTGCTACTACATAATGTTTCCACCACACATAAAAAACAAACTCAATAATTCACACTTATCTGATCCACATTCATTGTAT
ATAATCTTATGGCATTTCTGGTCATTTAGTCTCAAGCAAA
>AT2G29310.1 | chr2:12587068-12590067 FORWARD LENGTH=3000
TATGGCTACAAATCTCGACTCAGCTTTCCATATTTCACAGCTTGCGCACCCTTTGTTGAAAGCCTCTGGCTCAGGGAGCA
TTGTGCTCATGTCCTCTATTGCCGGAGTCGTGCATGTCGGTGTTGGATCCATCTATGGAGCAACAAAAGGTACTGTATAT
ACTCTTTAAAACAATATTTCTTTACATTATGATTTATATGCAAGTGTATATAAAAGCATTTTTTTTCAGGAGCCATGAAT
CAGTTGGCTAGAAACTTAGCTTGCGAATGGGCAAGCGACAACATAAGGACTAACGCTATTTGTCCATGGTTAATCACAAC
TCCTTTGATTAGTGATGTAAGGACAATTTCCTTAGAACAACGGCGAAAAAAAAATAAAAAATAACTTTTGATTCTAACTT
TTTAACTTATTTGAAAATCCCTCAGCTTCTCAGTGTTGAGGAGATGAAAAAAGAAGCAGAGGAAAGGACACCCATGGGGC
GTGTGGGAGAGGCAAATGAAGTCTCACCGCTTGTGGCATTTCTTTGTCTTCCTGCAGCTTCTTATATTACTGGTCAAGTC
ATTTGTGTTGATGGAGGTCTCACTGTTAATGGCTTCTCCTATCAGCCACATGCTTGAGCTAGGTCTGTGTTGTGTGTATT
GTCCAATGAAAACAGTAAACCAAACAATAACATCGGAAAATGAATGATTTGAATATTTAGGTTAAGCCTTAAAACTAAAT
TCATTTTGGTATGTTGACATATTGTAAAACGTAATGAACAAGAAACCTTAACAGAAGATGTTTCTTTTAAGAGTACACGA
GCCTTGCAGAAACAGAACACAAGTTGAACTCAAATGAGAAGATGGGCTTCGACACTCATCAACTTACAATGCTCAGTTGA
TCAAGCACAAAGACAGAATCATGCAATGATGACTCAAAAGGACAGATGGCTTCACTGTTGAAGATTTTGACTATATGTCA
TTTTTTGCTTGGGACACTTCGATATTTTAGTCATGTTTTCTAACATACGACTACATAGTTTCTCAACATGCCACGTACAA
ACAAGACAACAAACTCATTAATTCATACTTATCTGGATTCTGATCCACATTTACTGTATACATAATTTGTGGCATTTCTG
GTCACTGCTAGTAACAAGCAAGAAAAATGGATAAAAGATGGAGTCTACAAGGAATGACTGCTCTTGTAACCGGTGCAGCC
AGCGGTATCGGGTTTGTTTTTTTCTGTTCTCTATATCATCTTTTGAATCATTGTTCTGCTTATGTTTCAAGGAATTTAAT
CTATGTCTGTGGAATGTTTTAGTTATGCCATAGTAGAGGAGTTAGCTGGTTTTGGAGCTAGAATCCATGTATGCGACATA
TCCGAAACTCTGCTTAATCAAAGCTTAAGAGAATGGGAAAAGAAAGGGTTTCAAGTGAGTGGTTCAGTCTGTGATGTAAC
CTCTCGTCCCGAGAGAGAAAAACTGATGCAAACCGTCTCTTCGCTTTTCGATGGCAAACTAAACATTCTTGTAAGTAAAT
GATCTTTATATAGAAACAACTAAGCATTTCTTTTAGCAAAATTTTCTAAAGAGAAATCTTCTTTTTGTTCAACATAGGTA
AACAATGTGGGCGTACTTCGCGCAAAGCCAACAACAGAATATGTGGCAGACGATTTCACTTTTCATATCTCAACAAACTT
GGAAGCTGCTTACCATTTTTGCCAACTTTCACATCCTCTCTTAAAGACTTCAGGCTATGGAAGCATCGTGTTCCTTTCCT
CTGTTTCTGGGGTTGTGTCAATAACTGACTGTGGATCACTTTATGGTCTAACAAAAGGTAACCACAATTACTACAAATCT
GACTAATCAACAAAGAGTTTTTCACTTCCTTATTTTTTAGTGGTTTGTTGACTTCTTTTGTAGGAGCTCTAAATCAGCTA
GCTAGAAATTTGGCATGTGAATGGGCAAAAGACGGCATAAGAGCCAATGCGGTTGCACCTAATGTTGTCAAGACTGCTCA
GTCTCAATTCGTAAGAAATAAATTTTAATTTTTTTTTTACGTTTTGGTGTTGTTGTTGTGAATTTAACAACCTCAATTCC
TCTTATTATCTCTAAATTTTTGTTTCTTAAAAGTTTCTTCAAGACGTCAGTAAAAAGGAGGGATTGTTTAGTAGAACTCC
ACTTGGTCGGTCTGGAGAGCCGAATGAAGTAGCATCACTAGTGGTCTTCTTGTGTCTTCCTGCAGCTTCTTATATCACAG
GTCAAACCATTTGTATTGATGGAGGCCTCACGGTTTACGGTTTCTCCTCTCAACCACAGGCTTGAAAATGGTCTTGTCGT
TTCTTGTCTGTTTAAATATTCTCTCCCTAATAAAATCTCTCATCACGCTATGAGTTTATGTCCCTTGTACAAAAACACAC
AATGTCAAATTGTTGCTCTTTAGTCTTGTAAGAGAAATGAGGGACTTATCTATATGAAGGATCAATTAAACTAGTACTAT
TTTATTTGTTTGGTTAAACTATCCTTCTCTAATTATTGCAACTTATGTGTCTATATATGGATTAATGTCATAAGTACTAG
ATGGAATCAAAGATAACACTAAATAGCGTTAGTCATAGAATCATACTCACAAGAATGAGTCCTCTAAGTTCAATGGACCA
CTCCGAAGTCCATCATGAGAACAAGACCAATCAATAAAAATGTCCTTTTGTTATCTAAATTAGCAAGTGTACCAAATTTT
GTTCACCATTCTAACTTATAATTTCAGTTTTCTTTTGTGAGTGAAGTTATTGAAAAAGAAAAATAAGAAAGTATTGGTCA
AAGATTTTGACAACAACAAGTTATTTTCTTGAGGAACCACCAACTTAGATATTTTAGTCATGTTCTCTGTTATAAGTCCT
ACTGCTACTACATAATGTTTCCACCACACATAAAAAACAAACTCAATAATTCACACTTATCTGATCCACATTCATTGTAT
ATAATCTTATGGCATTTCTGGTCATTTAGTCTCAAGCAAA
>AT2G29310.4 | chr2:12587079-12590078 FORWARD LENGTH=3000
ATCTCGACTCAGCTTTCCATATTTCACAGCTTGCGCACCCTTTGTTGAAAGCCTCTGGCTCAGGGAGCATTGTGCTCATG
TCCTCTATTGCCGGAGTCGTGCATGTCGGTGTTGGATCCATCTATGGAGCAACAAAAGGTACTGTATATACTCTTTAAAA
CAATATTTCTTTACATTATGATTTATATGCAAGTGTATATAAAAGCATTTTTTTTCAGGAGCCATGAATCAGTTGGCTAG
AAACTTAGCTTGCGAATGGGCAAGCGACAACATAAGGACTAACGCTATTTGTCCATGGTTAATCACAACTCCTTTGATTA
GTGATGTAAGGACAATTTCCTTAGAACAACGGCGAAAAAAAAATAAAAAATAACTTTTGATTCTAACTTTTTAACTTATT
TGAAAATCCCTCAGCTTCTCAGTGTTGAGGAGATGAAAAAAGAAGCAGAGGAAAGGACACCCATGGGGCGTGTGGGAGAG
GCAAATGAAGTCTCACCGCTTGTGGCATTTCTTTGTCTTCCTGCAGCTTCTTATATTACTGGTCAAGTCATTTGTGTTGA
TGGAGGTCTCACTGTTAATGGCTTCTCCTATCAGCCACATGCTTGAGCTAGGTCTGTGTTGTGTGTATTGTCCAATGAAA
ACAGTAAACCAAACAATAACATCGGAAAATGAATGATTTGAATATTTAGGTTAAGCCTTAAAACTAAATTCATTTTGGTA
TGTTGACATATTGTAAAACGTAATGAACAAGAAACCTTAACAGAAGATGTTTCTTTTAAGAGTACACGAGCCTTGCAGAA
ACAGAACACAAGTTGAACTCAAATGAGAAGATGGGCTTCGACACTCATCAACTTACAATGCTCAGTTGATCAAGCACAAA
GACAGAATCATGCAATGATGACTCAAAAGGACAGATGGCTTCACTGTTGAAGATTTTGACTATATGTCATTTTTTGCTTG
GGACACTTCGATATTTTAGTCATGTTTTCTAACATACGACTACATAGTTTCTCAACATGCCACGTACAAACAAGACAACA
AACTCATTAATTCATACTTATCTGGATTCTGATCCACATTTACTGTATACATAATTTGTGGCATTTCTGGTCACTGCTAG
TAACAAGCAAGAAAAATGGATAAAAGATGGAGTCTACAAGGAATGACTGCTCTTGTAACCGGTGCAGCCAGCGGTATCGG
GTTTGTTTTTTTCTGTTCTCTATATCATCTTTTGAATCATTGTTCTGCTTATGTTTCAAGGAATTTAATCTATGTCTGTG
GAATGTTTTAGTTATGCCATAGTAGAGGAGTTAGCTGGTTTTGGAGCTAGAATCCATGTATGCGACATATCCGAAACTCT
GCTTAATCAAAGCTTAAGAGAATGGGAAAAGAAAGGGTTTCAAGTGAGTGGTTCAGTCTGTGATGTAACCTCTCGTCCCG
AGAGAGAAAAACTGATGCAAACCGTCTCTTCGCTTTTCGATGGCAAACTAAACATTCTTGTAAGTAAATGATCTTTATAT
AGAAACAACTAAGCATTTCTTTTAGCAAAATTTTCTAAAGAGAAATCTTCTTTTTGTTCAACATAGGTAAACAATGTGGG
CGTACTTCGCGCAAAGCCAACAACAGAATATGTGGCAGACGATTTCACTTTTCATATCTCAACAAACTTGGAAGCTGCTT
ACCATTTTTGCCAACTTTCACATCCTCTCTTAAAGACTTCAGGCTATGGAAGCATCGTGTTCCTTTCCTCTGTTTCTGGG
GTTGTGTCAATAACTGACTGTGGATCACTTTATGGTCTAACAAAAGGTAACCACAATTACTACAAATCTGACTAATCAAC
AAAGAGTTTTTCACTTCCTTATTTTTTAGTGGTTTGTTGACTTCTTTTGTAGGAGCTCTAAATCAGCTAGCTAGAAATTT
GGCATGTGAATGGGCAAAAGACGGCATAAGAGCCAATGCGGTTGCACCTAATGTTGTCAAGACTGCTCAGTCTCAATTCG
TAAGAAATAAATTTTAATTTTTTTTTTACGTTTTGGTGTTGTTGTTGTGAATTTAACAACCTCAATTCCTCTTATTATCT
CTAAATTTTTGTTTCTTAAAAGTTTCTTCAAGACGTCAGTAAAAAGGAGGGATTGTTTAGTAGAACTCCACTTGGTCGGT
CTGGAGAGCCGAATGAAGTAGCATCACTAGTGGTCTTCTTGTGTCTTCCTGCAGCTTCTTATATCACAGGTCAAACCATT
TGTATTGATGGAGGCCTCACGGTTTACGGTTTCTCCTCTCAACCACAGGCTTGAAAATGGTCTTGTCGTTTCTTGTCTGT
TTAAATATTCTCTCCCTAATAAAATCTCTCATCACGCTATGAGTTTATGTCCCTTGTACAAAAACACACAATGTCAAATT
GTTGCTCTTTAGTCTTGTAAGAGAAATGAGGGACTTATCTATATGAAGGATCAATTAAACTAGTACTATTTTATTTGTTT
GGTTAAACTATCCTTCTCTAATTATTGCAACTTATGTGTCTATATATGGATTAATGTCATAAGTACTAGATGGAATCAAA
GATAACACTAAATAGCGTTAGTCATAGAATCATACTCACAAGAATGAGTCCTCTAAGTTCAATGGACCACTCCGAAGTCC
ATCATGAGAACAAGACCAATCAATAAAAATGTCCTTTTGTTATCTAAATTAGCAAGTGTACCAAATTTTGTTCACCATTC
TAACTTATAATTTCAGTTTTCTTTTGTGAGTGAAGTTATTGAAAAAGAAAAATAAGAAAGTATTGGTCAAAGATTTTGAC
AACAACAAGTTATTTTCTTGAGGAACCACCAACTTAGATATTTTAGTCATGTTCTCTGTTATAAGTCCTACTGCTACTAC
ATAATGTTTCCACCACACATAAAAAACAAACTCAATAATTCACACTTATCTGATCCACATTCATTGTATATAATCTTATG
GCATTTCTGGTCATTTAGTCTCAAGCAAAATGGATAAGAG
>AT2G29310.2 | chr2:12587079-12590078 FORWARD LENGTH=3000
ATCTCGACTCAGCTTTCCATATTTCACAGCTTGCGCACCCTTTGTTGAAAGCCTCTGGCTCAGGGAGCATTGTGCTCATG
TCCTCTATTGCCGGAGTCGTGCATGTCGGTGTTGGATCCATCTATGGAGCAACAAAAGGTACTGTATATACTCTTTAAAA
CAATATTTCTTTACATTATGATTTATATGCAAGTGTATATAAAAGCATTTTTTTTCAGGAGCCATGAATCAGTTGGCTAG
AAACTTAGCTTGCGAATGGGCAAGCGACAACATAAGGACTAACGCTATTTGTCCATGGTTAATCACAACTCCTTTGATTA
GTGATGTAAGGACAATTTCCTTAGAACAACGGCGAAAAAAAAATAAAAAATAACTTTTGATTCTAACTTTTTAACTTATT
TGAAAATCCCTCAGCTTCTCAGTGTTGAGGAGATGAAAAAAGAAGCAGAGGAAAGGACACCCATGGGGCGTGTGGGAGAG
GCAAATGAAGTCTCACCGCTTGTGGCATTTCTTTGTCTTCCTGCAGCTTCTTATATTACTGGTCAAGTCATTTGTGTTGA
TGGAGGTCTCACTGTTAATGGCTTCTCCTATCAGCCACATGCTTGAGCTAGGTCTGTGTTGTGTGTATTGTCCAATGAAA
ACAGTAAACCAAACAATAACATCGGAAAATGAATGATTTGAATATTTAGGTTAAGCCTTAAAACTAAATTCATTTTGGTA
TGTTGACATATTGTAAAACGTAATGAACAAGAAACCTTAACAGAAGATGTTTCTTTTAAGAGTACACGAGCCTTGCAGAA
ACAGAACACAAGTTGAACTCAAATGAGAAGATGGGCTTCGACACTCATCAACTTACAATGCTCAGTTGATCAAGCACAAA
GACAGAATCATGCAATGATGACTCAAAAGGACAGATGGCTTCACTGTTGAAGATTTTGACTATATGTCATTTTTTGCTTG
GGACACTTCGATATTTTAGTCATGTTTTCTAACATACGACTACATAGTTTCTCAACATGCCACGTACAAACAAGACAACA
AACTCATTAATTCATACTTATCTGGATTCTGATCCACATTTACTGTATACATAATTTGTGGCATTTCTGGTCACTGCTAG
TAACAAGCAAGAAAAATGGATAAAAGATGGAGTCTACAAGGAATGACTGCTCTTGTAACCGGTGCAGCCAGCGGTATCGG
GTTTGTTTTTTTCTGTTCTCTATATCATCTTTTGAATCATTGTTCTGCTTATGTTTCAAGGAATTTAATCTATGTCTGTG
GAATGTTTTAGTTATGCCATAGTAGAGGAGTTAGCTGGTTTTGGAGCTAGAATCCATGTATGCGACATATCCGAAACTCT
GCTTAATCAAAGCTTAAGAGAATGGGAAAAGAAAGGGTTTCAAGTGAGTGGTTCAGTCTGTGATGTAACCTCTCGTCCCG
AGAGAGAAAAACTGATGCAAACCGTCTCTTCGCTTTTCGATGGCAAACTAAACATTCTTGTAAGTAAATGATCTTTATAT
AGAAACAACTAAGCATTTCTTTTAGCAAAATTTTCTAAAGAGAAATCTTCTTTTTGTTCAACATAGGTAAACAATGTGGG
CGTACTTCGCGCAAAGCCAACAACAGAATATGTGGCAGACGATTTCACTTTTCATATCTCAACAAACTTGGAAGCTGCTT
ACCATTTTTGCCAACTTTCACATCCTCTCTTAAAGACTTCAGGCTATGGAAGCATCGTGTTCCTTTCCTCTGTTTCTGGG
GTTGTGTCAATAACTGACTGTGGATCACTTTATGGTCTAACAAAAGGTAACCACAATTACTACAAATCTGACTAATCAAC
AAAGAGTTTTTCACTTCCTTATTTTTTAGTGGTTTGTTGACTTCTTTTGTAGGAGCTCTAAATCAGCTAGCTAGAAATTT
GGCATGTGAATGGGCAAAAGACGGCATAAGAGCCAATGCGGTTGCACCTAATGTTGTCAAGACTGCTCAGTCTCAATTCG
TAAGAAATAAATTTTAATTTTTTTTTTACGTTTTGGTGTTGTTGTTGTGAATTTAACAACCTCAATTCCTCTTATTATCT
CTAAATTTTTGTTTCTTAAAAGTTTCTTCAAGACGTCAGTAAAAAGGAGGGATTGTTTAGTAGAACTCCACTTGGTCGGT
CTGGAGAGCCGAATGAAGTAGCATCACTAGTGGTCTTCTTGTGTCTTCCTGCAGCTTCTTATATCACAGGTCAAACCATT
TGTATTGATGGAGGCCTCACGGTTTACGGTTTCTCCTCTCAACCACAGGCTTGAAAATGGTCTTGTCGTTTCTTGTCTGT
TTAAATATTCTCTCCCTAATAAAATCTCTCATCACGCTATGAGTTTATGTCCCTTGTACAAAAACACACAATGTCAAATT
GTTGCTCTTTAGTCTTGTAAGAGAAATGAGGGACTTATCTATATGAAGGATCAATTAAACTAGTACTATTTTATTTGTTT
GGTTAAACTATCCTTCTCTAATTATTGCAACTTATGTGTCTATATATGGATTAATGTCATAAGTACTAGATGGAATCAAA
GATAACACTAAATAGCGTTAGTCATAGAATCATACTCACAAGAATGAGTCCTCTAAGTTCAATGGACCACTCCGAAGTCC
ATCATGAGAACAAGACCAATCAATAAAAATGTCCTTTTGTTATCTAAATTAGCAAGTGTACCAAATTTTGTTCACCATTC
TAACTTATAATTTCAGTTTTCTTTTGTGAGTGAAGTTATTGAAAAAGAAAAATAAGAAAGTATTGGTCAAAGATTTTGAC
AACAACAAGTTATTTTCTTGAGGAACCACCAACTTAGATATTTTAGTCATGTTCTCTGTTATAAGTCCTACTGCTACTAC
ATAATGTTTCCACCACACATAAAAAACAAACTCAATAATTCACACTTATCTGATCCACATTCATTGTATATAATCTTATG
GCATTTCTGGTCATTTAGTCTCAAGCAAAATGGATAAGAG
>AT2G29320.3 | chr2:12589180-12592179 FORWARD LENGTH=3000
GTTTCTTCAAGACGTCAGTAAAAAGGAGGGATTGTTTAGTAGAACTCCACTTGGTCGGTCTGGAGAGCCGAATGAAGTAG
CATCACTAGTGGTCTTCTTGTGTCTTCCTGCAGCTTCTTATATCACAGGTCAAACCATTTGTATTGATGGAGGCCTCACG
GTTTACGGTTTCTCCTCTCAACCACAGGCTTGAAAATGGTCTTGTCGTTTCTTGTCTGTTTAAATATTCTCTCCCTAATA
AAATCTCTCATCACGCTATGAGTTTATGTCCCTTGTACAAAAACACACAATGTCAAATTGTTGCTCTTTAGTCTTGTAAG
AGAAATGAGGGACTTATCTATATGAAGGATCAATTAAACTAGTACTATTTTATTTGTTTGGTTAAACTATCCTTCTCTAA
TTATTGCAACTTATGTGTCTATATATGGATTAATGTCATAAGTACTAGATGGAATCAAAGATAACACTAAATAGCGTTAG
TCATAGAATCATACTCACAAGAATGAGTCCTCTAAGTTCAATGGACCACTCCGAAGTCCATCATGAGAACAAGACCAATC
AATAAAAATGTCCTTTTGTTATCTAAATTAGCAAGTGTACCAAATTTTGTTCACCATTCTAACTTATAATTTCAGTTTTC
TTTTGTGAGTGAAGTTATTGAAAAAGAAAAATAAGAAAGTATTGGTCAAAGATTTTGACAACAACAAGTTATTTTCTTGA
GGAACCACCAACTTAGATATTTTAGTCATGTTCTCTGTTATAAGTCCTACTGCTACTACATAATGTTTCCACCACACATA
AAAAACAAACTCAATAATTCACACTTATCTGATCCACATTCATTGTATATAATCTTATGGCATTTCTGGTCATTTAGTCT
CAAGCAAAATGGATAAGAGATGGAGTCTACAAGGTATGACTGCTCTTGTAACCGGTGCAGCCAGTGGAATCGGGTTCGTC
TTAATTCTCTGTTCTCTATATCATGTTTTTGGCTCATTGTTCTTCTTGTATTTCTAAATTGTCAAGACTTAAAGGAATTT
TTGTGTAGTGTAGGTATGCCATAGTAGAGGAGTTAGCAAGTTTTGGAGCTATAATCCATATATGTGACATCTCTGAAACT
CTTCTCAGTCAAAGTTTAAGTGAATGGGAAAAGAAAGGGTTTCAAGTGAGTGGTTCAATCTGTGATGTAGCTTCTCGGCC
CGATAGAGAAAAACTGATGCAAACCGTCTCCTCGCTGTTTGATGGCAAACTCAACATTCTTGTAAGTAAATGATCTTATA
GGAAAAGGCGAAAAGCCAAGCATAGTTGTTTAAAGAGAGCTTCTTAACATAAATCTTATGGAAATGCCTAATCATATGTA
GGTAAACAATGTTGGTGTAATACGTGGAAAGCCAACAACAGAATATGTGGCAGAGGATTTCTCTTACCACATCTCAACAA
ATTTGGAACCAGCTTTCCATTTTAGCCAGCTTTCACATCTTCTTTTAAAGGCTTCAGGATTTGGAAGCATCGTCTTTATG
TCCTCTGCTACAGGGGTTGTATCAGTTCAATGTGGATCCATTTATAGTCTAACTAAAGGTAACCAAAGTTGCTACTAGAG
GTAGTTCATTGCAAGACTGACTAATCAAATATGTTTTTTTTTTAAATTGCTTTTTTCTGTTGATTTATTTTACAGGAGCT
TTGAACCAGTTAACTAGAAATTTAGCATGTGAATGGGCAAAAGACGGCATAAGAGCCAATGCTGTTGCACCTAATGTTGT
CAAGACTCCTTTGTCTCAATCTGTAATATAAAAAAAGTCAACATTTACATTTTAGTTTTTATTTTTTATGTGAATGTAAC
AATCTCAATTATATTCCTCTAATTAATTCTCAATTGTGTGTTCTTGAAGTATCTCGAGGACGTCGGTTTCAAGGAGGCAT
TGTTCAGTAGAACTCCACTTGGTCGCGCTGGAGAGCCGAATGAAGTTGCATCACTAGTGGTCTTCTTGTGTCTACCAGCA
GCTTCTTATATTACTGGTCAAACCATTTGTATTGATGGTGGTTTCACTGTTAATGCCTTCTCTTATAAGCCACAGGCTTG
ATAATGGCCTTGTTGTGTTTTGTCTAAATGTCTTATGCAAAACTATGCTCAATCAACTTTTGTGGGATTGGATTTTAATT
GTGGTTCGGTATGTGGTTCATATCTTTGTCACGAGAGAGAAACACATGCAAATCGCCTAAATTATATGTGTGGCAAGCTC
AACATTCTTTTATGTAAATCATAATTTAAAGAAACTAAGCATACAATGGGTTAAGCTGGCTTTAAGTATTTGAACAAGAA
GATGTTTCTGATAACAAAGAGTAAGCCAAAAGCAGATCACAACATGCTTTAAAATCCCTATGAAATAATTGGAGAAATGT
CACAAACCATCTTTATATATATAATTCAAAGGTGAACGCAAAAGCTTGATAGTTCTTTCCTTTATTGTCTGTTTCACTAA
AGATATCATTACAAATTAAGTCAAGATCCATCATCTCTTACATCACTATTTGTCACACGAAAAGTATGAGAGAAACATTT
TCCTATTTGCTTGCCATTATAATAAGCTTCATATAGGGAAGGAAGCAAGGAAAAAATGAGATAAAGAGAAAAGAATGAGT
ATTGGGGGAAGTAGTATAGTAGTAGAGAGTCGTAGAAGAGTTATCTTCTAAGGTCATTAGTGATGAAGAGTTCATAGTTA
GTTTACTTTGTTCAAGGTGGATAAGCAATAGGGTTTAGGCCTTTGTTATTATCAGACTTCTACTTTTGGAAGACACTAAA
AAGTTGTTATCTAGCCATAAGAAAGTTTTGGCCAAAGGTTTTGACTACAAAATGTCATTTTTGCCGGGGCCACTAACTTA
GATATTTTTGTAATGTTCTCTCTTACGGCTACATAATATTTCCACCACACATACAAAAACATACTCCACACTTATCTGAT
CCATATTCATTGTATATATAGTTTGTGGCATTTCTGGTAT
>AT2G29320.1 | chr2:12589180-12592179 FORWARD LENGTH=3000
GTTTCTTCAAGACGTCAGTAAAAAGGAGGGATTGTTTAGTAGAACTCCACTTGGTCGGTCTGGAGAGCCGAATGAAGTAG
CATCACTAGTGGTCTTCTTGTGTCTTCCTGCAGCTTCTTATATCACAGGTCAAACCATTTGTATTGATGGAGGCCTCACG
GTTTACGGTTTCTCCTCTCAACCACAGGCTTGAAAATGGTCTTGTCGTTTCTTGTCTGTTTAAATATTCTCTCCCTAATA
AAATCTCTCATCACGCTATGAGTTTATGTCCCTTGTACAAAAACACACAATGTCAAATTGTTGCTCTTTAGTCTTGTAAG
AGAAATGAGGGACTTATCTATATGAAGGATCAATTAAACTAGTACTATTTTATTTGTTTGGTTAAACTATCCTTCTCTAA
TTATTGCAACTTATGTGTCTATATATGGATTAATGTCATAAGTACTAGATGGAATCAAAGATAACACTAAATAGCGTTAG
TCATAGAATCATACTCACAAGAATGAGTCCTCTAAGTTCAATGGACCACTCCGAAGTCCATCATGAGAACAAGACCAATC
AATAAAAATGTCCTTTTGTTATCTAAATTAGCAAGTGTACCAAATTTTGTTCACCATTCTAACTTATAATTTCAGTTTTC
TTTTGTGAGTGAAGTTATTGAAAAAGAAAAATAAGAAAGTATTGGTCAAAGATTTTGACAACAACAAGTTATTTTCTTGA
GGAACCACCAACTTAGATATTTTAGTCATGTTCTCTGTTATAAGTCCTACTGCTACTACATAATGTTTCCACCACACATA
AAAAACAAACTCAATAATTCACACTTATCTGATCCACATTCATTGTATATAATCTTATGGCATTTCTGGTCATTTAGTCT
CAAGCAAAATGGATAAGAGATGGAGTCTACAAGGTATGACTGCTCTTGTAACCGGTGCAGCCAGTGGAATCGGGTTCGTC
TTAATTCTCTGTTCTCTATATCATGTTTTTGGCTCATTGTTCTTCTTGTATTTCTAAATTGTCAAGACTTAAAGGAATTT
TTGTGTAGTGTAGGTATGCCATAGTAGAGGAGTTAGCAAGTTTTGGAGCTATAATCCATATATGTGACATCTCTGAAACT
CTTCTCAGTCAAAGTTTAAGTGAATGGGAAAAGAAAGGGTTTCAAGTGAGTGGTTCAATCTGTGATGTAGCTTCTCGGCC
CGATAGAGAAAAACTGATGCAAACCGTCTCCTCGCTGTTTGATGGCAAACTCAACATTCTTGTAAGTAAATGATCTTATA
GGAAAAGGCGAAAAGCCAAGCATAGTTGTTTAAAGAGAGCTTCTTAACATAAATCTTATGGAAATGCCTAATCATATGTA
GGTAAACAATGTTGGTGTAATACGTGGAAAGCCAACAACAGAATATGTGGCAGAGGATTTCTCTTACCACATCTCAACAA
ATTTGGAACCAGCTTTCCATTTTAGCCAGCTTTCACATCTTCTTTTAAAGGCTTCAGGATTTGGAAGCATCGTCTTTATG
TCCTCTGCTACAGGGGTTGTATCAGTTCAATGTGGATCCATTTATAGTCTAACTAAAGGTAACCAAAGTTGCTACTAGAG
GTAGTTCATTGCAAGACTGACTAATCAAATATGTTTTTTTTTTAAATTGCTTTTTTCTGTTGATTTATTTTACAGGAGCT
TTGAACCAGTTAACTAGAAATTTAGCATGTGAATGGGCAAAAGACGGCATAAGAGCCAATGCTGTTGCACCTAATGTTGT
CAAGACTCCTTTGTCTCAATCTGTAATATAAAAAAAGTCAACATTTACATTTTAGTTTTTATTTTTTATGTGAATGTAAC
AATCTCAATTATATTCCTCTAATTAATTCTCAATTGTGTGTTCTTGAAGTATCTCGAGGACGTCGGTTTCAAGGAGGCAT
TGTTCAGTAGAACTCCACTTGGTCGCGCTGGAGAGCCGAATGAAGTTGCATCACTAGTGGTCTTCTTGTGTCTACCAGCA
GCTTCTTATATTACTGGTCAAACCATTTGTATTGATGGTGGTTTCACTGTTAATGCCTTCTCTTATAAGCCACAGGCTTG
ATAATGGCCTTGTTGTGTTTTGTCTAAATGTCTTATGCAAAACTATGCTCAATCAACTTTTGTGGGATTGGATTTTAATT
GTGGTTCGGTATGTGGTTCATATCTTTGTCACGAGAGAGAAACACATGCAAATCGCCTAAATTATATGTGTGGCAAGCTC
AACATTCTTTTATGTAAATCATAATTTAAAGAAACTAAGCATACAATGGGTTAAGCTGGCTTTAAGTATTTGAACAAGAA
GATGTTTCTGATAACAAAGAGTAAGCCAAAAGCAGATCACAACATGCTTTAAAATCCCTATGAAATAATTGGAGAAATGT
CACAAACCATCTTTATATATATAATTCAAAGGTGAACGCAAAAGCTTGATAGTTCTTTCCTTTATTGTCTGTTTCACTAA
AGATATCATTACAAATTAAGTCAAGATCCATCATCTCTTACATCACTATTTGTCACACGAAAAGTATGAGAGAAACATTT
TCCTATTTGCTTGCCATTATAATAAGCTTCATATAGGGAAGGAAGCAAGGAAAAAATGAGATAAAGAGAAAAGAATGAGT
ATTGGGGGAAGTAGTATAGTAGTAGAGAGTCGTAGAAGAGTTATCTTCTAAGGTCATTAGTGATGAAGAGTTCATAGTTA
GTTTACTTTGTTCAAGGTGGATAAGCAATAGGGTTTAGGCCTTTGTTATTATCAGACTTCTACTTTTGGAAGACACTAAA
AAGTTGTTATCTAGCCATAAGAAAGTTTTGGCCAAAGGTTTTGACTACAAAATGTCATTTTTGCCGGGGCCACTAACTTA
GATATTTTTGTAATGTTCTCTCTTACGGCTACATAATATTTCCACCACACATACAAAAACATACTCCACACTTATCTGAT
CCATATTCATTGTATATATAGTTTGTGGCATTTCTGGTAT
>AT2G29320.2 | chr2:12589335-12592334 FORWARD LENGTH=3000
TCACGGTTTACGGTTTCTCCTCTCAACCACAGGCTTGAAAATGGTCTTGTCGTTTCTTGTCTGTTTAAATATTCTCTCCC
TAATAAAATCTCTCATCACGCTATGAGTTTATGTCCCTTGTACAAAAACACACAATGTCAAATTGTTGCTCTTTAGTCTT
GTAAGAGAAATGAGGGACTTATCTATATGAAGGATCAATTAAACTAGTACTATTTTATTTGTTTGGTTAAACTATCCTTC
TCTAATTATTGCAACTTATGTGTCTATATATGGATTAATGTCATAAGTACTAGATGGAATCAAAGATAACACTAAATAGC
GTTAGTCATAGAATCATACTCACAAGAATGAGTCCTCTAAGTTCAATGGACCACTCCGAAGTCCATCATGAGAACAAGAC
CAATCAATAAAAATGTCCTTTTGTTATCTAAATTAGCAAGTGTACCAAATTTTGTTCACCATTCTAACTTATAATTTCAG
TTTTCTTTTGTGAGTGAAGTTATTGAAAAAGAAAAATAAGAAAGTATTGGTCAAAGATTTTGACAACAACAAGTTATTTT
CTTGAGGAACCACCAACTTAGATATTTTAGTCATGTTCTCTGTTATAAGTCCTACTGCTACTACATAATGTTTCCACCAC
ACATAAAAAACAAACTCAATAATTCACACTTATCTGATCCACATTCATTGTATATAATCTTATGGCATTTCTGGTCATTT
AGTCTCAAGCAAAATGGATAAGAGATGGAGTCTACAAGGTATGACTGCTCTTGTAACCGGTGCAGCCAGTGGAATCGGGT
TCGTCTTAATTCTCTGTTCTCTATATCATGTTTTTGGCTCATTGTTCTTCTTGTATTTCTAAATTGTCAAGACTTAAAGG
AATTTTTGTGTAGTGTAGGTATGCCATAGTAGAGGAGTTAGCAAGTTTTGGAGCTATAATCCATATATGTGACATCTCTG
AAACTCTTCTCAGTCAAAGTTTAAGTGAATGGGAAAAGAAAGGGTTTCAAGTGAGTGGTTCAATCTGTGATGTAGCTTCT
CGGCCCGATAGAGAAAAACTGATGCAAACCGTCTCCTCGCTGTTTGATGGCAAACTCAACATTCTTGTAAGTAAATGATC
TTATAGGAAAAGGCGAAAAGCCAAGCATAGTTGTTTAAAGAGAGCTTCTTAACATAAATCTTATGGAAATGCCTAATCAT
ATGTAGGTAAACAATGTTGGTGTAATACGTGGAAAGCCAACAACAGAATATGTGGCAGAGGATTTCTCTTACCACATCTC
AACAAATTTGGAACCAGCTTTCCATTTTAGCCAGCTTTCACATCTTCTTTTAAAGGCTTCAGGATTTGGAAGCATCGTCT
TTATGTCCTCTGCTACAGGGGTTGTATCAGTTCAATGTGGATCCATTTATAGTCTAACTAAAGGTAACCAAAGTTGCTAC
TAGAGGTAGTTCATTGCAAGACTGACTAATCAAATATGTTTTTTTTTTAAATTGCTTTTTTCTGTTGATTTATTTTACAG
GAGCTTTGAACCAGTTAACTAGAAATTTAGCATGTGAATGGGCAAAAGACGGCATAAGAGCCAATGCTGTTGCACCTAAT
GTTGTCAAGACTCCTTTGTCTCAATCTGTAATATAAAAAAAGTCAACATTTACATTTTAGTTTTTATTTTTTATGTGAAT
GTAACAATCTCAATTATATTCCTCTAATTAATTCTCAATTGTGTGTTCTTGAAGTATCTCGAGGACGTCGGTTTCAAGGA
GGCATTGTTCAGTAGAACTCCACTTGGTCGCGCTGGAGAGCCGAATGAAGTTGCATCACTAGTGGTCTTCTTGTGTCTAC
CAGCAGCTTCTTATATTACTGGTCAAACCATTTGTATTGATGGTGGTTTCACTGTTAATGCCTTCTCTTATAAGCCACAG
GCTTGATAATGGCCTTGTTGTGTTTTGTCTAAATGTCTTATGCAAAACTATGCTCAATCAACTTTTGTGGGATTGGATTT
TAATTGTGGTTCGGTATGTGGTTCATATCTTTGTCACGAGAGAGAAACACATGCAAATCGCCTAAATTATATGTGTGGCA
AGCTCAACATTCTTTTATGTAAATCATAATTTAAAGAAACTAAGCATACAATGGGTTAAGCTGGCTTTAAGTATTTGAAC
AAGAAGATGTTTCTGATAACAAAGAGTAAGCCAAAAGCAGATCACAACATGCTTTAAAATCCCTATGAAATAATTGGAGA
AATGTCACAAACCATCTTTATATATATAATTCAAAGGTGAACGCAAAAGCTTGATAGTTCTTTCCTTTATTGTCTGTTTC
ACTAAAGATATCATTACAAATTAAGTCAAGATCCATCATCTCTTACATCACTATTTGTCACACGAAAAGTATGAGAGAAA
CATTTTCCTATTTGCTTGCCATTATAATAAGCTTCATATAGGGAAGGAAGCAAGGAAAAAATGAGATAAAGAGAAAAGAA
TGAGTATTGGGGGAAGTAGTATAGTAGTAGAGAGTCGTAGAAGAGTTATCTTCTAAGGTCATTAGTGATGAAGAGTTCAT
AGTTAGTTTACTTTGTTCAAGGTGGATAAGCAATAGGGTTTAGGCCTTTGTTATTATCAGACTTCTACTTTTGGAAGACA
CTAAAAAGTTGTTATCTAGCCATAAGAAAGTTTTGGCCAAAGGTTTTGACTACAAAATGTCATTTTTGCCGGGGCCACTA
ACTTAGATATTTTTGTAATGTTCTCTCTTACGGCTACATAATATTTCCACCACACATACAAAAACATACTCCACACTTAT
CTGATCCATATTCATTGTATATATAGTTTGTGGCATTTCTGGTATATGGTCACTAGAAAAATGGACAAAAGATTATGGAG
TCTTCAAGGTATGACTGCTCTTGTGACCGGTGCAGCCAGCGGAATCGGGTTCGTAGTTCTTCTCTATTCTCTTAAGTTTA
TGTTCTGCTTCGATATAACAACCTGAATGGTCAAGATTAC
>AT2G29330.1 | chr2:12591604-12594603 FORWARD LENGTH=3000
TTCAAAGGTGAACGCAAAAGCTTGATAGTTCTTTCCTTTATTGTCTGTTTCACTAAAGATATCATTACAAATTAAGTCAA
GATCCATCATCTCTTACATCACTATTTGTCACACGAAAAGTATGAGAGAAACATTTTCCTATTTGCTTGCCATTATAATA
AGCTTCATATAGGGAAGGAAGCAAGGAAAAAATGAGATAAAGAGAAAAGAATGAGTATTGGGGGAAGTAGTATAGTAGTA
GAGAGTCGTAGAAGAGTTATCTTCTAAGGTCATTAGTGATGAAGAGTTCATAGTTAGTTTACTTTGTTCAAGGTGGATAA
GCAATAGGGTTTAGGCCTTTGTTATTATCAGACTTCTACTTTTGGAAGACACTAAAAAGTTGTTATCTAGCCATAAGAAA
GTTTTGGCCAAAGGTTTTGACTACAAAATGTCATTTTTGCCGGGGCCACTAACTTAGATATTTTTGTAATGTTCTCTCTT
ACGGCTACATAATATTTCCACCACACATACAAAAACATACTCCACACTTATCTGATCCATATTCATTGTATATATAGTTT
GTGGCATTTCTGGTATATGGTCACTAGAAAAATGGACAAAAGATTATGGAGTCTTCAAGGTATGACTGCTCTTGTGACCG
GTGCAGCCAGCGGAATCGGGTTCGTAGTTCTTCTCTATTCTCTTAAGTTTATGTTCTGCTTCGATATAACAACCTGAATG
GTCAAGATTACATGGAATTCATATTTGTGGAATGTTTTAGTTATGCCATAGTAGAAGAGTTAGCTGGTTTTGGAGCTAAA
ATCCACATATGTGACATATCCAAAACTTTGCTCAATCAAAGTTTAAGCGAATGGGAAAATAAAGGGTTTCAAGTGAGTGG
TTCAGTATGTGATGTAACCTCTCATCCTGAGAGAGAAAAACTGATGCAAACCGTCTCCTCGATTTTCGATGGCAAACTCA
ACATTCTTGTAAGTGAATGATCTTTATATAGAAACAACTAAGCAAACTCTACAAAACAAAAAGATAACTTAAGAGAGAAT
TTTTGTTCAACATAGGTAAATAACGTGGGGGTACTTCGCGGAAAGCCAACAACAGAATATGTGGCAGACGATTTCACTTT
TCATATATCAACTAACTTGGAAGCTGCTTACCATTTTTGTCAACTTTCACATCCTCTCTTAAAGGCTTCAGGCTATGGAA
GCATTGTATTCCTTTCCTCTGTTGCTGGGGTTGTATCACTAATTGACTGTGGATCCATTTATGGTCTAACAAAAGGTAAA
TTACTCCAAATCTGACTAATCAACAAAGAGTTTTTTACCAAAAAAAACAAAACAAAGAGTTTTCTGCTTCCTTATTTTGT
AGTGTTTTGTTGACTTCTTTTATAGGAGCTCTAAATCAATTAGCTAGAAACTTGGCATGTGAATGGGCAAAAGACGGCAT
AAGAGCCAATGCTGTTGCACCTAATGTTGTCAAGACTGCTCAGTCTCAATCGGTAAAATAAAAATAACTTTTACATCTTT
TTATTTTTGTGGATTTAACGACATCAATTTCTCTAATTATCTCTCAATTTTTGTGTTAAAAGTTTCTTGAAGACGTCAGT
AAAAAGGAGGGATTGTTGAGTAGAACTCCACTTGGCCGTGTTGGAGAGCCGAATGAAGTTTCATCACTAGTGGTCTTCTT
GTGTCTACCTGCAGCTTCTTATATCACAGGTCAAACCATTTGTGTTGATGGAGGTCTCACGGTTAACGGTTTCTCCTATC
AACCACATGCTTGAGAAATAGTCTTGTCGCTCTCAAAGTTCTATATCTAATAAAAGTTCTCATTCTATGAGTTTATAAAC
GTAAACATCAATGAGTTTGCAATTCCATATTGGAGATACTAATCTCGCACATATACAAGATTCGGTTACACCCGCTACGC
CAACAACTCACACCAATGTGATCTCTCATTCTCTCTCATAAATGAAATGTTATACTATTTTTTGAGAATTGTAGCATTGA
TAGGATAGATTACAGTCTATATGTCTCTGATTTTAAATGTTAATTGTAACACAAGATGATTATATTGTACATATTTTTGT
TGTTGTTGTTCCGTCTATTTTGCTGATTATACTTGTTTATTGTTGTTCTTCCGTGTCTGTCGTGTTTTATCTGTTTGTCT
TAAACTTTGTATTTTATATCTTGTGATTTTTGATACTACACGACAAAAATGACCTTGTCGTGTTTTATCTTGTGAATTAT
TTTATTCTTTCGCTATTAGATTAATCCATTTTGTGAATAATTTGCGAGCAAGGCCCTCACACACATAATTATACCTTTTG
AGTCTTGAATCAAAAGGCTGTCAAAAAAAAAAAAAAAAAAAAAAAATCTTGAATCAAGTTGATAGATACATATGGGCTTG
CGTGATCTTGAGTCTTGAATTCATAATAGGCGAATTTGAATCTTGAACGACTAATCGATAACAAACAAACAAAAAAATAT
TATATAATTGGTTAGAGTAGTTAACTCTATCACGCTTAATGAGCATTTTATATTTGTCTTTGAATGACAATTCAAGTAAA
TACTTTAATTTCAAAATTGATGGATCGTTTTTTCATTGTACTTTTCTTCGAATAATATTAGAGATAATCTTCCACACTTA
AAATAGATTAATCTCATTGTCTCTCATCCTACATAAGCTTCTTACTTTAATTTGTCTACATCCCTCTTGTCTCAATTAAG
TATTATTATTAACGCTTCAAATTCTTACTACCTAAACACGTGAACAGTAGTCTTTCAGTAGTCTTTTAATTTGCGAGTGA
AGTTAATGAAAAAAATACAAAATGGTAAGTTTTGGTCAAGATTTTGACTATTAAAATTAATATTTGCTCTTGACCACTAA
GTATATTTTTGTCATCTCTTTATTATGGCTAAAAATTGACACTTATCTAATACTCATTCATTGGATATATATATATAATG
TGTAGCATTTCTGGTCAGTGAAAATTGACATACAAGGACT
>AT2G29340.3 | chr2:12594131-12597130 FORWARD LENGTH=3000
TTATATTTGTCTTTGAATGACAATTCAAGTAAATACTTTAATTTCAAAATTGATGGATCGTTTTTTCATTGTACTTTTCT
TCGAATAATATTAGAGATAATCTTCCACACTTAAAATAGATTAATCTCATTGTCTCTCATCCTACATAAGCTTCTTACTT
TAATTTGTCTACATCCCTCTTGTCTCAATTAAGTATTATTATTAACGCTTCAAATTCTTACTACCTAAACACGTGAACAG
TAGTCTTTCAGTAGTCTTTTAATTTGCGAGTGAAGTTAATGAAAAAAATACAAAATGGTAAGTTTTGGTCAAGATTTTGA
CTATTAAAATTAATATTTGCTCTTGACCACTAAGTATATTTTTGTCATCTCTTTATTATGGCTAAAAATTGACACTTATC
TAATACTCATTCATTGGATATATATATATAATGTGTAGCATTTCTGGTCAGTGAAAATTGACATACAAGGACTATGGATA
AAAGGTGGAGTCTCCAAGGTTTGACTGCTCTTGTGACCGGTGGAGCCAGCGGAATCGGGTTCGTCTAGATTCTCACTATA
TCAACTCTTTTACCCATTGTTCTGTTTCTAAAATTCATTCTAAATTGTTAAAGTTTTAAGGAGTTTTATTATGTTTATCG
AATGTTTAGTCATGCTATAGTAGAAGAACTCGCCGGTTTTGGGGCCAAAATCCATGTGTGTGACATATCGAAAACTCTGC
TCAATCAAAGTTTATCCGAATGGGAGAAGAAAGGGTTTCAAGTGAGTGGTTCAGTCTGCGATGCATCCAATCGTCTCGAA
AGAGAAACACTTATGCAAACTGTCACCACAATATTTGATGGCAAGCTTAACATTCTTGTAAGTTAATCTTAATTTAAAGA
AACTAAGCATATCTTTAAGCTATTTAGAAATGACATGAATATATACTCTTTTCTGTTCAATATAGGTGAACAATGTTGGC
ACAATTCGCACAAAGCCAACAATAGAATATGAGGCAGAAGATTTTTCGTTCCTTATTTCAACAAACTTGGAATCTGCTTA
TCATCTAAGCCAACTTTCACATCCACTCCTAAAGGCTTCAGGCAACGGAATTATTACTTTTATTTCCTCTGCTGCAGGGA
TCGTATCATTTGATGCTGCATCCATTTATGGTCTAACGAAAGGTAACCATAGTGAAAAGTTTAATACTAGAGGAAGTTCA
TTGCAAGAATGACCAAATAGTATTGTGGATTTATATATGTTTCATTATGTATATTATATATTTGATTAGGATAATTTTCA
ATCCCATTTAATAATTTCAAATGATATTTGAGAAGAATTGTTTTTTTTTTTTTTTTGTGCGTGAAATCTTATTTTAGTGT
GCTATGCTAACATTTTTGGTTTCAGAAATATATAATTCAGAAGGTCAAATATAGGGCATTCATATTCAATAACATACAAA
AACAAAACTAATTTATAACTATGCATGTTATTTATGGATAATAAATCTTTTTATTTTTATTTAGATGGTTCATAAATATC
GCATTATGTCTCCGAAAGCTGATTCTAACGGCTAATTGATTGCCCTAGTATCATTCGTTTCTATTTCTAAATTGGTCTAT
CTTTCTTTGGGAATCCTAATAGATGTCTCTCATAGTCATAGTATTATTTTTTCTTGTTTGTGTATATGTTCAGGAGCTTT
GAATCAGCTAGCACGAAATTTGGCGTGTGAATGGGCAAAAGACGGCATTCGAGCCAACGCGGTTGCGCCTAATTTTATCA
CCACTGCTCTGGCTAAACCTGTAACCAATACACCCTCTCTTTTTTTTCTTTTTTTTCCTTTTAAAATTAACATCATCACC
CACTCTTATTCTTGTTTTTTACAATCTTGTAAACATTCAGTTTCTCGAAGACGCTGGTTTTAACGAGATTTTGTCGAGTA
GAACTCCACTTGGTCGCGCTGGAGAACCAAGAGAGGTTGCCTCACTTGTGGCTTTTCTGTGTCTACCTGCTGCTTCATAT
ATTACTGGTCAGACCATTTGTGTTGATGGAGGTCTCACTGTTAATGGCTTCTCATATCAGCCATAGGCTTGAGCCATGTC
TTGTCTTGTCTTGTGTGTTGTGGAGTATGGTCATATGGTCAGTATCTCCATAATCTAAATCCATAGATATGTGAGTTGTG
GAGTAGACACAATTTTTCAATAATGGAATATCTATTTACCAGTTCCGTATTATGCATGCATTCTCCATGACAACGCTTCT
CATAACGAATATAATTACGTGGATCATAATACTATGAGGATTGATATCATTGAGATGGAGTAGACACAGTTATTTTCTTC
TTCCCTTGCCATTAGCAATTTCAATTGTATCTATGCTTGAAATACTTAAATGGCATTTACTTCTTAACTAAAAAGCGAAA
GGAGGGAAAGAACAAGTCATTACAAGATACTATAATAATTAGAAATTAAAAGAGTATAATTACATCTTCCCAAATGTGTC
AAATATTCAGCAAAAACTCTGTCAATAGAAATGAACAAACGGTATTTTAAAGTAATACAATGGGTAAACTTTAGATATTT
TGTAAAAACCTAATTAGAAAAAAAATTTGGAAATCTTAGTTGAAGATAACTACCCAAATTATGAAAAAAAAAACATTTGC
CTTCTTGTTACCTAACTAACACGTTGAATGTTTTACAAAAATTTTGTTCACCAGTCTAACTGACTTGTCGTTTCAGTTGT
CATCTTTTGAATGAAATTAATGGAAAAGAAAGAAACAAAAATGAGTAAGTTTAGATCAAGATTTTGACTATTAAAAGTCA
TATTTGCTCTTGACCACTGACTTGTATATTTTGTCATGTTATTTATTATGGCTAATATATCCACCACACATACAAACATA
CTCATTAATTGACCCTTATCTTTTATTTTTATGGTAAGAAAATTGACACTTATCTAATACTCACTAGGTGTGTATATATA
ATGTAGCATTTCTGGTCATTGAAAGTAACTTACAAGCAAA
>AT2G29340.1 | chr2:12594131-12597130 FORWARD LENGTH=3000
TTATATTTGTCTTTGAATGACAATTCAAGTAAATACTTTAATTTCAAAATTGATGGATCGTTTTTTCATTGTACTTTTCT
TCGAATAATATTAGAGATAATCTTCCACACTTAAAATAGATTAATCTCATTGTCTCTCATCCTACATAAGCTTCTTACTT
TAATTTGTCTACATCCCTCTTGTCTCAATTAAGTATTATTATTAACGCTTCAAATTCTTACTACCTAAACACGTGAACAG
TAGTCTTTCAGTAGTCTTTTAATTTGCGAGTGAAGTTAATGAAAAAAATACAAAATGGTAAGTTTTGGTCAAGATTTTGA
CTATTAAAATTAATATTTGCTCTTGACCACTAAGTATATTTTTGTCATCTCTTTATTATGGCTAAAAATTGACACTTATC
TAATACTCATTCATTGGATATATATATATAATGTGTAGCATTTCTGGTCAGTGAAAATTGACATACAAGGACTATGGATA
AAAGGTGGAGTCTCCAAGGTTTGACTGCTCTTGTGACCGGTGGAGCCAGCGGAATCGGGTTCGTCTAGATTCTCACTATA
TCAACTCTTTTACCCATTGTTCTGTTTCTAAAATTCATTCTAAATTGTTAAAGTTTTAAGGAGTTTTATTATGTTTATCG
AATGTTTAGTCATGCTATAGTAGAAGAACTCGCCGGTTTTGGGGCCAAAATCCATGTGTGTGACATATCGAAAACTCTGC
TCAATCAAAGTTTATCCGAATGGGAGAAGAAAGGGTTTCAAGTGAGTGGTTCAGTCTGCGATGCATCCAATCGTCTCGAA
AGAGAAACACTTATGCAAACTGTCACCACAATATTTGATGGCAAGCTTAACATTCTTGTAAGTTAATCTTAATTTAAAGA
AACTAAGCATATCTTTAAGCTATTTAGAAATGACATGAATATATACTCTTTTCTGTTCAATATAGGTGAACAATGTTGGC
ACAATTCGCACAAAGCCAACAATAGAATATGAGGCAGAAGATTTTTCGTTCCTTATTTCAACAAACTTGGAATCTGCTTA
TCATCTAAGCCAACTTTCACATCCACTCCTAAAGGCTTCAGGCAACGGAATTATTACTTTTATTTCCTCTGCTGCAGGGA
TCGTATCATTTGATGCTGCATCCATTTATGGTCTAACGAAAGGTAACCATAGTGAAAAGTTTAATACTAGAGGAAGTTCA
TTGCAAGAATGACCAAATAGTATTGTGGATTTATATATGTTTCATTATGTATATTATATATTTGATTAGGATAATTTTCA
ATCCCATTTAATAATTTCAAATGATATTTGAGAAGAATTGTTTTTTTTTTTTTTTTGTGCGTGAAATCTTATTTTAGTGT
GCTATGCTAACATTTTTGGTTTCAGAAATATATAATTCAGAAGGTCAAATATAGGGCATTCATATTCAATAACATACAAA
AACAAAACTAATTTATAACTATGCATGTTATTTATGGATAATAAATCTTTTTATTTTTATTTAGATGGTTCATAAATATC
GCATTATGTCTCCGAAAGCTGATTCTAACGGCTAATTGATTGCCCTAGTATCATTCGTTTCTATTTCTAAATTGGTCTAT
CTTTCTTTGGGAATCCTAATAGATGTCTCTCATAGTCATAGTATTATTTTTTCTTGTTTGTGTATATGTTCAGGAGCTTT
GAATCAGCTAGCACGAAATTTGGCGTGTGAATGGGCAAAAGACGGCATTCGAGCCAACGCGGTTGCGCCTAATTTTATCA
CCACTGCTCTGGCTAAACCTGTAACCAATACACCCTCTCTTTTTTTTCTTTTTTTTCCTTTTAAAATTAACATCATCACC
CACTCTTATTCTTGTTTTTTACAATCTTGTAAACATTCAGTTTCTCGAAGACGCTGGTTTTAACGAGATTTTGTCGAGTA
GAACTCCACTTGGTCGCGCTGGAGAACCAAGAGAGGTTGCCTCACTTGTGGCTTTTCTGTGTCTACCTGCTGCTTCATAT
ATTACTGGTCAGACCATTTGTGTTGATGGAGGTCTCACTGTTAATGGCTTCTCATATCAGCCATAGGCTTGAGCCATGTC
TTGTCTTGTCTTGTGTGTTGTGGAGTATGGTCATATGGTCAGTATCTCCATAATCTAAATCCATAGATATGTGAGTTGTG
GAGTAGACACAATTTTTCAATAATGGAATATCTATTTACCAGTTCCGTATTATGCATGCATTCTCCATGACAACGCTTCT
CATAACGAATATAATTACGTGGATCATAATACTATGAGGATTGATATCATTGAGATGGAGTAGACACAGTTATTTTCTTC
TTCCCTTGCCATTAGCAATTTCAATTGTATCTATGCTTGAAATACTTAAATGGCATTTACTTCTTAACTAAAAAGCGAAA
GGAGGGAAAGAACAAGTCATTACAAGATACTATAATAATTAGAAATTAAAAGAGTATAATTACATCTTCCCAAATGTGTC
AAATATTCAGCAAAAACTCTGTCAATAGAAATGAACAAACGGTATTTTAAAGTAATACAATGGGTAAACTTTAGATATTT
TGTAAAAACCTAATTAGAAAAAAAATTTGGAAATCTTAGTTGAAGATAACTACCCAAATTATGAAAAAAAAAACATTTGC
CTTCTTGTTACCTAACTAACACGTTGAATGTTTTACAAAAATTTTGTTCACCAGTCTAACTGACTTGTCGTTTCAGTTGT
CATCTTTTGAATGAAATTAATGGAAAAGAAAGAAACAAAAATGAGTAAGTTTAGATCAAGATTTTGACTATTAAAAGTCA
TATTTGCTCTTGACCACTGACTTGTATATTTTGTCATGTTATTTATTATGGCTAATATATCCACCACACATACAAACATA
CTCATTAATTGACCCTTATCTTTTATTTTTATGGTAAGAAAATTGACACTTATCTAATACTCACTAGGTGTGTATATATA
ATGTAGCATTTCTGGTCATTGAAAGTAACTTACAAGCAAA
>AT2G29340.4 | chr2:12594131-12597130 FORWARD LENGTH=3000
TTATATTTGTCTTTGAATGACAATTCAAGTAAATACTTTAATTTCAAAATTGATGGATCGTTTTTTCATTGTACTTTTCT
TCGAATAATATTAGAGATAATCTTCCACACTTAAAATAGATTAATCTCATTGTCTCTCATCCTACATAAGCTTCTTACTT
TAATTTGTCTACATCCCTCTTGTCTCAATTAAGTATTATTATTAACGCTTCAAATTCTTACTACCTAAACACGTGAACAG
TAGTCTTTCAGTAGTCTTTTAATTTGCGAGTGAAGTTAATGAAAAAAATACAAAATGGTAAGTTTTGGTCAAGATTTTGA
CTATTAAAATTAATATTTGCTCTTGACCACTAAGTATATTTTTGTCATCTCTTTATTATGGCTAAAAATTGACACTTATC
TAATACTCATTCATTGGATATATATATATAATGTGTAGCATTTCTGGTCAGTGAAAATTGACATACAAGGACTATGGATA
AAAGGTGGAGTCTCCAAGGTTTGACTGCTCTTGTGACCGGTGGAGCCAGCGGAATCGGGTTCGTCTAGATTCTCACTATA
TCAACTCTTTTACCCATTGTTCTGTTTCTAAAATTCATTCTAAATTGTTAAAGTTTTAAGGAGTTTTATTATGTTTATCG
AATGTTTAGTCATGCTATAGTAGAAGAACTCGCCGGTTTTGGGGCCAAAATCCATGTGTGTGACATATCGAAAACTCTGC
TCAATCAAAGTTTATCCGAATGGGAGAAGAAAGGGTTTCAAGTGAGTGGTTCAGTCTGCGATGCATCCAATCGTCTCGAA
AGAGAAACACTTATGCAAACTGTCACCACAATATTTGATGGCAAGCTTAACATTCTTGTAAGTTAATCTTAATTTAAAGA
AACTAAGCATATCTTTAAGCTATTTAGAAATGACATGAATATATACTCTTTTCTGTTCAATATAGGTGAACAATGTTGGC
ACAATTCGCACAAAGCCAACAATAGAATATGAGGCAGAAGATTTTTCGTTCCTTATTTCAACAAACTTGGAATCTGCTTA
TCATCTAAGCCAACTTTCACATCCACTCCTAAAGGCTTCAGGCAACGGAATTATTACTTTTATTTCCTCTGCTGCAGGGA
TCGTATCATTTGATGCTGCATCCATTTATGGTCTAACGAAAGGTAACCATAGTGAAAAGTTTAATACTAGAGGAAGTTCA
TTGCAAGAATGACCAAATAGTATTGTGGATTTATATATGTTTCATTATGTATATTATATATTTGATTAGGATAATTTTCA
ATCCCATTTAATAATTTCAAATGATATTTGAGAAGAATTGTTTTTTTTTTTTTTTTGTGCGTGAAATCTTATTTTAGTGT
GCTATGCTAACATTTTTGGTTTCAGAAATATATAATTCAGAAGGTCAAATATAGGGCATTCATATTCAATAACATACAAA
AACAAAACTAATTTATAACTATGCATGTTATTTATGGATAATAAATCTTTTTATTTTTATTTAGATGGTTCATAAATATC
GCATTATGTCTCCGAAAGCTGATTCTAACGGCTAATTGATTGCCCTAGTATCATTCGTTTCTATTTCTAAATTGGTCTAT
CTTTCTTTGGGAATCCTAATAGATGTCTCTCATAGTCATAGTATTATTTTTTCTTGTTTGTGTATATGTTCAGGAGCTTT
GAATCAGCTAGCACGAAATTTGGCGTGTGAATGGGCAAAAGACGGCATTCGAGCCAACGCGGTTGCGCCTAATTTTATCA
CCACTGCTCTGGCTAAACCTGTAACCAATACACCCTCTCTTTTTTTTCTTTTTTTTCCTTTTAAAATTAACATCATCACC
CACTCTTATTCTTGTTTTTTACAATCTTGTAAACATTCAGTTTCTCGAAGACGCTGGTTTTAACGAGATTTTGTCGAGTA
GAACTCCACTTGGTCGCGCTGGAGAACCAAGAGAGGTTGCCTCACTTGTGGCTTTTCTGTGTCTACCTGCTGCTTCATAT
ATTACTGGTCAGACCATTTGTGTTGATGGAGGTCTCACTGTTAATGGCTTCTCATATCAGCCATAGGCTTGAGCCATGTC
TTGTCTTGTCTTGTGTGTTGTGGAGTATGGTCATATGGTCAGTATCTCCATAATCTAAATCCATAGATATGTGAGTTGTG
GAGTAGACACAATTTTTCAATAATGGAATATCTATTTACCAGTTCCGTATTATGCATGCATTCTCCATGACAACGCTTCT
CATAACGAATATAATTACGTGGATCATAATACTATGAGGATTGATATCATTGAGATGGAGTAGACACAGTTATTTTCTTC
TTCCCTTGCCATTAGCAATTTCAATTGTATCTATGCTTGAAATACTTAAATGGCATTTACTTCTTAACTAAAAAGCGAAA
GGAGGGAAAGAACAAGTCATTACAAGATACTATAATAATTAGAAATTAAAAGAGTATAATTACATCTTCCCAAATGTGTC
AAATATTCAGCAAAAACTCTGTCAATAGAAATGAACAAACGGTATTTTAAAGTAATACAATGGGTAAACTTTAGATATTT
TGTAAAAACCTAATTAGAAAAAAAATTTGGAAATCTTAGTTGAAGATAACTACCCAAATTATGAAAAAAAAAACATTTGC
CTTCTTGTTACCTAACTAACACGTTGAATGTTTTACAAAAATTTTGTTCACCAGTCTAACTGACTTGTCGTTTCAGTTGT
CATCTTTTGAATGAAATTAATGGAAAAGAAAGAAACAAAAATGAGTAAGTTTAGATCAAGATTTTGACTATTAAAAGTCA
TATTTGCTCTTGACCACTGACTTGTATATTTTGTCATGTTATTTATTATGGCTAATATATCCACCACACATACAAACATA
CTCATTAATTGACCCTTATCTTTTATTTTTATGGTAAGAAAATTGACACTTATCTAATACTCACTAGGTGTGTATATATA
ATGTAGCATTTCTGGTCATTGAAAGTAACTTACAAGCAAA
>AT2G29340.2 | chr2:12594131-12597130 FORWARD LENGTH=3000
TTATATTTGTCTTTGAATGACAATTCAAGTAAATACTTTAATTTCAAAATTGATGGATCGTTTTTTCATTGTACTTTTCT
TCGAATAATATTAGAGATAATCTTCCACACTTAAAATAGATTAATCTCATTGTCTCTCATCCTACATAAGCTTCTTACTT
TAATTTGTCTACATCCCTCTTGTCTCAATTAAGTATTATTATTAACGCTTCAAATTCTTACTACCTAAACACGTGAACAG
TAGTCTTTCAGTAGTCTTTTAATTTGCGAGTGAAGTTAATGAAAAAAATACAAAATGGTAAGTTTTGGTCAAGATTTTGA
CTATTAAAATTAATATTTGCTCTTGACCACTAAGTATATTTTTGTCATCTCTTTATTATGGCTAAAAATTGACACTTATC
TAATACTCATTCATTGGATATATATATATAATGTGTAGCATTTCTGGTCAGTGAAAATTGACATACAAGGACTATGGATA
AAAGGTGGAGTCTCCAAGGTTTGACTGCTCTTGTGACCGGTGGAGCCAGCGGAATCGGGTTCGTCTAGATTCTCACTATA
TCAACTCTTTTACCCATTGTTCTGTTTCTAAAATTCATTCTAAATTGTTAAAGTTTTAAGGAGTTTTATTATGTTTATCG
AATGTTTAGTCATGCTATAGTAGAAGAACTCGCCGGTTTTGGGGCCAAAATCCATGTGTGTGACATATCGAAAACTCTGC
TCAATCAAAGTTTATCCGAATGGGAGAAGAAAGGGTTTCAAGTGAGTGGTTCAGTCTGCGATGCATCCAATCGTCTCGAA
AGAGAAACACTTATGCAAACTGTCACCACAATATTTGATGGCAAGCTTAACATTCTTGTAAGTTAATCTTAATTTAAAGA
AACTAAGCATATCTTTAAGCTATTTAGAAATGACATGAATATATACTCTTTTCTGTTCAATATAGGTGAACAATGTTGGC
ACAATTCGCACAAAGCCAACAATAGAATATGAGGCAGAAGATTTTTCGTTCCTTATTTCAACAAACTTGGAATCTGCTTA
TCATCTAAGCCAACTTTCACATCCACTCCTAAAGGCTTCAGGCAACGGAATTATTACTTTTATTTCCTCTGCTGCAGGGA
TCGTATCATTTGATGCTGCATCCATTTATGGTCTAACGAAAGGTAACCATAGTGAAAAGTTTAATACTAGAGGAAGTTCA
TTGCAAGAATGACCAAATAGTATTGTGGATTTATATATGTTTCATTATGTATATTATATATTTGATTAGGATAATTTTCA
ATCCCATTTAATAATTTCAAATGATATTTGAGAAGAATTGTTTTTTTTTTTTTTTTGTGCGTGAAATCTTATTTTAGTGT
GCTATGCTAACATTTTTGGTTTCAGAAATATATAATTCAGAAGGTCAAATATAGGGCATTCATATTCAATAACATACAAA
AACAAAACTAATTTATAACTATGCATGTTATTTATGGATAATAAATCTTTTTATTTTTATTTAGATGGTTCATAAATATC
GCATTATGTCTCCGAAAGCTGATTCTAACGGCTAATTGATTGCCCTAGTATCATTCGTTTCTATTTCTAAATTGGTCTAT
CTTTCTTTGGGAATCCTAATAGATGTCTCTCATAGTCATAGTATTATTTTTTCTTGTTTGTGTATATGTTCAGGAGCTTT
GAATCAGCTAGCACGAAATTTGGCGTGTGAATGGGCAAAAGACGGCATTCGAGCCAACGCGGTTGCGCCTAATTTTATCA
CCACTGCTCTGGCTAAACCTGTAACCAATACACCCTCTCTTTTTTTTCTTTTTTTTCCTTTTAAAATTAACATCATCACC
CACTCTTATTCTTGTTTTTTACAATCTTGTAAACATTCAGTTTCTCGAAGACGCTGGTTTTAACGAGATTTTGTCGAGTA
GAACTCCACTTGGTCGCGCTGGAGAACCAAGAGAGGTTGCCTCACTTGTGGCTTTTCTGTGTCTACCTGCTGCTTCATAT
ATTACTGGTCAGACCATTTGTGTTGATGGAGGTCTCACTGTTAATGGCTTCTCATATCAGCCATAGGCTTGAGCCATGTC
TTGTCTTGTCTTGTGTGTTGTGGAGTATGGTCATATGGTCAGTATCTCCATAATCTAAATCCATAGATATGTGAGTTGTG
GAGTAGACACAATTTTTCAATAATGGAATATCTATTTACCAGTTCCGTATTATGCATGCATTCTCCATGACAACGCTTCT
CATAACGAATATAATTACGTGGATCATAATACTATGAGGATTGATATCATTGAGATGGAGTAGACACAGTTATTTTCTTC
TTCCCTTGCCATTAGCAATTTCAATTGTATCTATGCTTGAAATACTTAAATGGCATTTACTTCTTAACTAAAAAGCGAAA
GGAGGGAAAGAACAAGTCATTACAAGATACTATAATAATTAGAAATTAAAAGAGTATAATTACATCTTCCCAAATGTGTC
AAATATTCAGCAAAAACTCTGTCAATAGAAATGAACAAACGGTATTTTAAAGTAATACAATGGGTAAACTTTAGATATTT
TGTAAAAACCTAATTAGAAAAAAAATTTGGAAATCTTAGTTGAAGATAACTACCCAAATTATGAAAAAAAAAACATTTGC
CTTCTTGTTACCTAACTAACACGTTGAATGTTTTACAAAAATTTTGTTCACCAGTCTAACTGACTTGTCGTTTCAGTTGT
CATCTTTTGAATGAAATTAATGGAAAAGAAAGAAACAAAAATGAGTAAGTTTAGATCAAGATTTTGACTATTAAAAGTCA
TATTTGCTCTTGACCACTGACTTGTATATTTTGTCATGTTATTTATTATGGCTAATATATCCACCACACATACAAACATA
CTCATTAATTGACCCTTATCTTTTATTTTTATGGTAAGAAAATTGACACTTATCTAATACTCACTAGGTGTGTATATATA
ATGTAGCATTTCTGGTCATTGAAAGTAACTTACAAGCAAA
>AT2G29350.2 | chr2:12598036-12601035 FORWARD LENGTH=3000
TTCTTTTCTTTTTTTATGTGAATGTAACAACGATTTTATGTGAATTAATCTAACCCTCTCTTAATTGTGTTTCTGCAAGT
ATCTTGAGGACGTCAGTTTCAAGAAGGCATTGTTGAGTAGGACTCCACTTGGTCGTGTTGGAGAGCCAAATGAAGTTGCA
TCACTAGTGGCCTTCTTGTGTCTACCTGCAGCTTCTTATATTACTGGTCAGACTATTTGTGTTGATGGAGGTCTCACCGT
TAATGGCTTCTCCTATCAGCCAGAGGTTTGAGTATGGTCATGTCTCGTTCTTTTTGTTTGTCTAGAATTTTCAGTGTTCT
CTCAAATAAAATATTTCAAACTATGAGTATATGAATAAAAAAATAAATATATCATAATTACATTATGGATATACTTACAA
TGTATCTCTCATACATGAAAATGTTCTATTCCATCTTGTGTTTACTACTAACTTACTAAGTGAAAAGAAGACTCTGTTTT
TATGCTCTGTTTTGTTGTAAACCGGTAGACTTAGAAAAGTTGGGACCTCATAGTTGAACCCAAAATAACAAAAGTGAATT
TCAAAACTAGCATATATATAATAGAGACTCAAAATAAAGCAATCACAGAGAGATAAACCCAAAATTCAATGGATGGCAAC
GAGAAAACCTTTTGTGACCAACTACATGATACATTGATATACCATTTTATGACATACTATTAATTAATAAATGCTGTGGT
GTGCCCATACCGGATTCATATAAATGTTTATACGACTGCATAGCATTTCCACTACAGTTTAAACTCTACCACCCAAATAC
CAATTTTTTTTTTTTTTTGACATTGGTTTCAAGGAGGCATTGTTGAGTAGAACTTCACTTCGTCGCGTTGGAGAGCCGAA
TGAAGTTTCATCACTAGTGGTCTTCTTGTGTCTCCCTGCAGCTTCATATATTACTGGTCAAATGGTCAAACCATTTGTAT
TGATGGAGGTCTAACTGTTAATGGCTTCACCTATCAGCCACAGGCTTGAGAATGGTCATGTCGCGTTCTGTTTGTTTGTC
ATGAATTCTCAGTGTTCTCTTAAATCAAATCTCTCACACTATGAGTATATGAACAAAATCATATACAATATCACAATTCC
ATTATGGATATTCTCCCAATCTATCTCTCATACATGAAAATGTTCTATTTCGATCTTGTATTTAAATAATGTTAATACTC
TGTTTTAATTTGTGTATCCTGATTTTTTTTTCTTTTTGAAGTTCAACAAATATATCAAAATAACTCAGAACCATTACTAT
TTTTTCTTAGTTCATCAATTCTTTACTACACATAGAAACGTATTTATCTTGTTTGATCTACTTTGACTCTATATATGTCA
TGTGGCATCTCTGGTCATTGCTAGTCACAGGTAAAAGTAAAAATTGATCAAAGATAAAGAGTCTTTCATGGTAAAAATTC
TCTTGTAACTGGTGGAGATAGTAGATGTCAATTCGTTTGCAATAACTTACATTTGCAATAACATGTCAGCCATATTTATT
TAAATTTCCATGCATTTGATATTATTTTCTCTCTAATACATATATGATGTGTTACGGTCATTCTAAAAATCCAGTTGACA
GCATAATGAAGCTGGTACACCATACATGCACTTGATTATATATGGATGTTACTGCCATGATTGATGTTTTGATGGAATTA
GTGTTAAAGGATGGACCCTCACTAACGCGGTTGGAAATTATGATCAAACTCTTCAATGTCACTTATCAAGAGAGCTAATG
ACTAGCACGTTTAGTTGTTCTGTTGTTTCTTATGGCTGCTTAATGTCTCCATCAAATATTTAGACATTGTGGCTAGTAAA
ATGCCATCTACCTTAATCCTATATATAAGTATAACTAGATAATAATCCATATTTTTGCTGGGTTTAGTAGCTGATACGAC
GTTTATGGTTGTTATTGAGTTTGAATACAAAATATAGAGTATTGTTGGAGTTATATTGATTTTTGTTCATATTAGTTAAC
AAATAATAAAAAAATTAAGAAAGGTTTTTGAAAATGCATCTTCTAGAATATATGTATATTCGAAAAAGTCACATCTTTAA
TTGACATATGTTTTGTTTGTTTGTTTTTTTTACTGGCCACACAAATTGACAACAATGGTCATGCATGAAATGAAATGTTT
GTTGTCAATTTTTTTTACTAACTTGTAATATCATTATGAAATGAAATAGAAGGTATATATTACAAAATATTACCTAAAAG
TAGAGCAATCTTAGAAAAAAAAAAAAAAAAAAAAAAAAAAGAAAAAGAAAAAGAAACAAGATTACAATGCATTTAAAAAG
AGATGGAAAGAATCCGAGCTATCGAATCCAAAGAAGCATCAGCTTCCTCCATCTGTTCTTGTATCGTCTACCAGAGATGG
TGTTCCGGATCTCTCGATCAATATTCTTAAAGATGGTTGTTGGAGGGATCCTTTGGCTATTATGGAGAACATTATTCGTT
TATCTCCAGATGTGATAGACAAAGGGCTGTGTGGCCTGTGAGACCGATGGCCACTTAATTATTGGTTTTTTGTCAATGGT
TGTGTATGCATAGAAATTCCCACAACCGTTTGTGGCTTAACACAATTTACCAGGGGTTTAAGTGGTTAAATTGATACATG
TAGATCTAAAGTTTTATGCTAATATAAATTAGTTTTAATTATATAAATTTTAACTACGCTCATGACACGTAAATGGTAGA
CCAATATGTGGTGCTCTATTAACTAAGGGGTCTTCATTATTAATTCATAAAGACTTTCTTTACTATACAAGACTTGTCAA
AAGGAAAAGTAGTATTTTCGTACTACGTCTACCCCTCTCACGGATATGTGTGGTCGAGCAGTCATTATCATAATGTGGAA
TTTTGAATTGAGCGAGGTTTCAAAGTTCAAAACTATCACAACTAGTCTTGATCAATTCTATATAAGATCTGTGATCTTGG
TTGAAGAAAAGAATCGTCGTAGGTTGATATTTAACAAGGA
>AT2G29350.1 | chr2:12598036-12601035 FORWARD LENGTH=3000
TTCTTTTCTTTTTTTATGTGAATGTAACAACGATTTTATGTGAATTAATCTAACCCTCTCTTAATTGTGTTTCTGCAAGT
ATCTTGAGGACGTCAGTTTCAAGAAGGCATTGTTGAGTAGGACTCCACTTGGTCGTGTTGGAGAGCCAAATGAAGTTGCA
TCACTAGTGGCCTTCTTGTGTCTACCTGCAGCTTCTTATATTACTGGTCAGACTATTTGTGTTGATGGAGGTCTCACCGT
TAATGGCTTCTCCTATCAGCCAGAGGTTTGAGTATGGTCATGTCTCGTTCTTTTTGTTTGTCTAGAATTTTCAGTGTTCT
CTCAAATAAAATATTTCAAACTATGAGTATATGAATAAAAAAATAAATATATCATAATTACATTATGGATATACTTACAA
TGTATCTCTCATACATGAAAATGTTCTATTCCATCTTGTGTTTACTACTAACTTACTAAGTGAAAAGAAGACTCTGTTTT
TATGCTCTGTTTTGTTGTAAACCGGTAGACTTAGAAAAGTTGGGACCTCATAGTTGAACCCAAAATAACAAAAGTGAATT
TCAAAACTAGCATATATATAATAGAGACTCAAAATAAAGCAATCACAGAGAGATAAACCCAAAATTCAATGGATGGCAAC
GAGAAAACCTTTTGTGACCAACTACATGATACATTGATATACCATTTTATGACATACTATTAATTAATAAATGCTGTGGT
GTGCCCATACCGGATTCATATAAATGTTTATACGACTGCATAGCATTTCCACTACAGTTTAAACTCTACCACCCAAATAC
CAATTTTTTTTTTTTTTTGACATTGGTTTCAAGGAGGCATTGTTGAGTAGAACTTCACTTCGTCGCGTTGGAGAGCCGAA
TGAAGTTTCATCACTAGTGGTCTTCTTGTGTCTCCCTGCAGCTTCATATATTACTGGTCAAATGGTCAAACCATTTGTAT
TGATGGAGGTCTAACTGTTAATGGCTTCACCTATCAGCCACAGGCTTGAGAATGGTCATGTCGCGTTCTGTTTGTTTGTC
ATGAATTCTCAGTGTTCTCTTAAATCAAATCTCTCACACTATGAGTATATGAACAAAATCATATACAATATCACAATTCC
ATTATGGATATTCTCCCAATCTATCTCTCATACATGAAAATGTTCTATTTCGATCTTGTATTTAAATAATGTTAATACTC
TGTTTTAATTTGTGTATCCTGATTTTTTTTTCTTTTTGAAGTTCAACAAATATATCAAAATAACTCAGAACCATTACTAT
TTTTTCTTAGTTCATCAATTCTTTACTACACATAGAAACGTATTTATCTTGTTTGATCTACTTTGACTCTATATATGTCA
TGTGGCATCTCTGGTCATTGCTAGTCACAGGTAAAAGTAAAAATTGATCAAAGATAAAGAGTCTTTCATGGTAAAAATTC
TCTTGTAACTGGTGGAGATAGTAGATGTCAATTCGTTTGCAATAACTTACATTTGCAATAACATGTCAGCCATATTTATT
TAAATTTCCATGCATTTGATATTATTTTCTCTCTAATACATATATGATGTGTTACGGTCATTCTAAAAATCCAGTTGACA
GCATAATGAAGCTGGTACACCATACATGCACTTGATTATATATGGATGTTACTGCCATGATTGATGTTTTGATGGAATTA
GTGTTAAAGGATGGACCCTCACTAACGCGGTTGGAAATTATGATCAAACTCTTCAATGTCACTTATCAAGAGAGCTAATG
ACTAGCACGTTTAGTTGTTCTGTTGTTTCTTATGGCTGCTTAATGTCTCCATCAAATATTTAGACATTGTGGCTAGTAAA
ATGCCATCTACCTTAATCCTATATATAAGTATAACTAGATAATAATCCATATTTTTGCTGGGTTTAGTAGCTGATACGAC
GTTTATGGTTGTTATTGAGTTTGAATACAAAATATAGAGTATTGTTGGAGTTATATTGATTTTTGTTCATATTAGTTAAC
AAATAATAAAAAAATTAAGAAAGGTTTTTGAAAATGCATCTTCTAGAATATATGTATATTCGAAAAAGTCACATCTTTAA
TTGACATATGTTTTGTTTGTTTGTTTTTTTTACTGGCCACACAAATTGACAACAATGGTCATGCATGAAATGAAATGTTT
GTTGTCAATTTTTTTTACTAACTTGTAATATCATTATGAAATGAAATAGAAGGTATATATTACAAAATATTACCTAAAAG
TAGAGCAATCTTAGAAAAAAAAAAAAAAAAAAAAAAAAAAGAAAAAGAAAAAGAAACAAGATTACAATGCATTTAAAAAG
AGATGGAAAGAATCCGAGCTATCGAATCCAAAGAAGCATCAGCTTCCTCCATCTGTTCTTGTATCGTCTACCAGAGATGG
TGTTCCGGATCTCTCGATCAATATTCTTAAAGATGGTTGTTGGAGGGATCCTTTGGCTATTATGGAGAACATTATTCGTT
TATCTCCAGATGTGATAGACAAAGGGCTGTGTGGCCTGTGAGACCGATGGCCACTTAATTATTGGTTTTTTGTCAATGGT
TGTGTATGCATAGAAATTCCCACAACCGTTTGTGGCTTAACACAATTTACCAGGGGTTTAAGTGGTTAAATTGATACATG
TAGATCTAAAGTTTTATGCTAATATAAATTAGTTTTAATTATATAAATTTTAACTACGCTCATGACACGTAAATGGTAGA
CCAATATGTGGTGCTCTATTAACTAAGGGGTCTTCATTATTAATTCATAAAGACTTTCTTTACTATACAAGACTTGTCAA
AAGGAAAAGTAGTATTTTCGTACTACGTCTACCCCTCTCACGGATATGTGTGGTCGAGCAGTCATTATCATAATGTGGAA
TTTTGAATTGAGCGAGGTTTCAAAGTTCAAAACTATCACAACTAGTCTTGATCAATTCTATATAAGATCTGTGATCTTGG
TTGAAGAAAAGAATCGTCGTAGGTTGATATTTAACAAGGA
>AT2G29350.3 | chr2:12598255-12601254 FORWARD LENGTH=3000
TGTTGATGGAGGTCTCACCGTTAATGGCTTCTCCTATCAGCCAGAGGTTTGAGTATGGTCATGTCTCGTTCTTTTTGTTT
GTCTAGAATTTTCAGTGTTCTCTCAAATAAAATATTTCAAACTATGAGTATATGAATAAAAAAATAAATATATCATAATT
ACATTATGGATATACTTACAATGTATCTCTCATACATGAAAATGTTCTATTCCATCTTGTGTTTACTACTAACTTACTAA
GTGAAAAGAAGACTCTGTTTTTATGCTCTGTTTTGTTGTAAACCGGTAGACTTAGAAAAGTTGGGACCTCATAGTTGAAC
CCAAAATAACAAAAGTGAATTTCAAAACTAGCATATATATAATAGAGACTCAAAATAAAGCAATCACAGAGAGATAAACC
CAAAATTCAATGGATGGCAACGAGAAAACCTTTTGTGACCAACTACATGATACATTGATATACCATTTTATGACATACTA
TTAATTAATAAATGCTGTGGTGTGCCCATACCGGATTCATATAAATGTTTATACGACTGCATAGCATTTCCACTACAGTT
TAAACTCTACCACCCAAATACCAATTTTTTTTTTTTTTTGACATTGGTTTCAAGGAGGCATTGTTGAGTAGAACTTCACT
TCGTCGCGTTGGAGAGCCGAATGAAGTTTCATCACTAGTGGTCTTCTTGTGTCTCCCTGCAGCTTCATATATTACTGGTC
AAATGGTCAAACCATTTGTATTGATGGAGGTCTAACTGTTAATGGCTTCACCTATCAGCCACAGGCTTGAGAATGGTCAT
GTCGCGTTCTGTTTGTTTGTCATGAATTCTCAGTGTTCTCTTAAATCAAATCTCTCACACTATGAGTATATGAACAAAAT
CATATACAATATCACAATTCCATTATGGATATTCTCCCAATCTATCTCTCATACATGAAAATGTTCTATTTCGATCTTGT
ATTTAAATAATGTTAATACTCTGTTTTAATTTGTGTATCCTGATTTTTTTTTCTTTTTGAAGTTCAACAAATATATCAAA
ATAACTCAGAACCATTACTATTTTTTCTTAGTTCATCAATTCTTTACTACACATAGAAACGTATTTATCTTGTTTGATCT
ACTTTGACTCTATATATGTCATGTGGCATCTCTGGTCATTGCTAGTCACAGGTAAAAGTAAAAATTGATCAAAGATAAAG
AGTCTTTCATGGTAAAAATTCTCTTGTAACTGGTGGAGATAGTAGATGTCAATTCGTTTGCAATAACTTACATTTGCAAT
AACATGTCAGCCATATTTATTTAAATTTCCATGCATTTGATATTATTTTCTCTCTAATACATATATGATGTGTTACGGTC
ATTCTAAAAATCCAGTTGACAGCATAATGAAGCTGGTACACCATACATGCACTTGATTATATATGGATGTTACTGCCATG
ATTGATGTTTTGATGGAATTAGTGTTAAAGGATGGACCCTCACTAACGCGGTTGGAAATTATGATCAAACTCTTCAATGT
CACTTATCAAGAGAGCTAATGACTAGCACGTTTAGTTGTTCTGTTGTTTCTTATGGCTGCTTAATGTCTCCATCAAATAT
TTAGACATTGTGGCTAGTAAAATGCCATCTACCTTAATCCTATATATAAGTATAACTAGATAATAATCCATATTTTTGCT
GGGTTTAGTAGCTGATACGACGTTTATGGTTGTTATTGAGTTTGAATACAAAATATAGAGTATTGTTGGAGTTATATTGA
TTTTTGTTCATATTAGTTAACAAATAATAAAAAAATTAAGAAAGGTTTTTGAAAATGCATCTTCTAGAATATATGTATAT
TCGAAAAAGTCACATCTTTAATTGACATATGTTTTGTTTGTTTGTTTTTTTTACTGGCCACACAAATTGACAACAATGGT
CATGCATGAAATGAAATGTTTGTTGTCAATTTTTTTTACTAACTTGTAATATCATTATGAAATGAAATAGAAGGTATATA
TTACAAAATATTACCTAAAAGTAGAGCAATCTTAGAAAAAAAAAAAAAAAAAAAAAAAAAAGAAAAAGAAAAAGAAACAA
GATTACAATGCATTTAAAAAGAGATGGAAAGAATCCGAGCTATCGAATCCAAAGAAGCATCAGCTTCCTCCATCTGTTCT
TGTATCGTCTACCAGAGATGGTGTTCCGGATCTCTCGATCAATATTCTTAAAGATGGTTGTTGGAGGGATCCTTTGGCTA
TTATGGAGAACATTATTCGTTTATCTCCAGATGTGATAGACAAAGGGCTGTGTGGCCTGTGAGACCGATGGCCACTTAAT
TATTGGTTTTTTGTCAATGGTTGTGTATGCATAGAAATTCCCACAACCGTTTGTGGCTTAACACAATTTACCAGGGGTTT
AAGTGGTTAAATTGATACATGTAGATCTAAAGTTTTATGCTAATATAAATTAGTTTTAATTATATAAATTTTAACTACGC
TCATGACACGTAAATGGTAGACCAATATGTGGTGCTCTATTAACTAAGGGGTCTTCATTATTAATTCATAAAGACTTTCT
TTACTATACAAGACTTGTCAAAAGGAAAAGTAGTATTTTCGTACTACGTCTACCCCTCTCACGGATATGTGTGGTCGAGC
AGTCATTATCATAATGTGGAATTTTGAATTGAGCGAGGTTTCAAAGTTCAAAACTATCACAACTAGTCTTGATCAATTCT
ATATAAGATCTGTGATCTTGGTTGAAGAAAAGAATCGTCGTAGGTTGATATTTAACAAGGAATGGCAAAGGAAGGGGGCT
TGGGAGAGAACTCAAGATGGAGTCTTGGAGGCATGACCGCTCTTGTCACTGGTGGCTCTAAAGGCATCGGGTCAGTCCCC
ATTGTGAATCTTGACTCCCATTTTCTATGCTCTTTTATTGTATTGTCATGTTTAGTTATGGAAGAACTAACTCTGTTTGT
GTGTGTCATGAATAGGGAAGCTGTGGTGGAGGAACTAGCC
>AT2G29360.1 | chr2:12600849-12603848 FORWARD LENGTH=3000
ATTTTCGTACTACGTCTACCCCTCTCACGGATATGTGTGGTCGAGCAGTCATTATCATAATGTGGAATTTTGAATTGAGC
GAGGTTTCAAAGTTCAAAACTATCACAACTAGTCTTGATCAATTCTATATAAGATCTGTGATCTTGGTTGAAGAAAAGAA
TCGTCGTAGGTTGATATTTAACAAGGAATGGCAAAGGAAGGGGGCTTGGGAGAGAACTCAAGATGGAGTCTTGGAGGCAT
GACCGCTCTTGTCACTGGTGGCTCTAAAGGCATCGGGTCAGTCCCCATTGTGAATCTTGACTCCCATTTTCTATGCTCTT
TTATTGTATTGTCATGTTTAGTTATGGAAGAACTAACTCTGTTTGTGTGTGTCATGAATAGGGAAGCTGTGGTGGAGGAA
CTAGCCATGTTGGGAGCAAAAGTCCACACGTGTGCCAGAGACGAAACTCAGCTTCAAGAACGCTTACGTGAATGGCAAGC
AAAAGGGTTTCAGGTCACCACTTCTGTCTGCGACGTCTCTTCTCGTGACCAACGAGTGAAACTCATGGAAACTGTTTCCT
CTCTCTACCAAGGAAAACTCAACATCCTCGTAAGTATACATATATAAGCTTCGTCCTCCTCGGTATTGGGATCCACAAGA
ACCCAATTATGTTGTGTTTTTTGTTGTGGATCTATACATATGTAGGTCAACAATGTGGGAACGTCAATATTCAAGCCGAC
CACAGAGTATACAGCAGAAGATTTCTCTTTTGTAATGGCTACAAATCTCGAGTCAGCTTTCCATCTCTCACAGCTTGCCC
ACCCATTGTTAAAAGCCTCTGGCTCAGGGAGCATCGTGCTCATATCCTCTGCTGCTGGAGTCGTGCATGTCAATGTTGGA
TCCATCTATGGAGCAACCAAAGGTACCGTATATAAGTACATCCTTAACACAATATGTTCCCATGGGTTATGATGCTTACA
CATATATTAACTCGTTTTAGGAGCCATGAATCAGCTGGCTAGAAACTTAGCTTGCGAATGGGCGAGCGACAACATAAGGA
CGAACTCTGTTTGTCCTTGGTATATCACAACTCCTTTAAGTAACGATGTAAGGCCAAAGTTTATATTTCTCCTTCGTACT
ATGAAAAACAAAAAAAATACGTAAATATGACTTCGGGCTTTAATTTATGTGTGAAAATCTCTTAGTTTTTCGATGAAGAG
TTTAAGAAAGAAGCGGTGCGTACGACACCAATGGGGCGTGTTGGAGAAGCAAATGAAGTCTCACCGCTTGTGGCATTTCT
TTGTCTTCCTTCAGCTTCTTATATTACTGGTCAGACCATTTGCGTTGACGGCGGTGCCACTGTTAACGGTTTTTCCTTCA
AGACTATGCCATAAAACACATATGCATGTGTTTGGATCATATTTTCAATAATTTAAACTTACGGGTTATATACATCGTCA
ATATGTAATAAATGTAATTTAGATGTGTCCACATGTTCTGTTTCTAAGAGATTCTTAGATATTTATGCTTGCGTGGTGAA
CAAGAGTTCACTCTCCGGATGGACCGCATCCATAATCTATGAATTTGGGAATTATATTACCAATTTGACGGCAGACTAGT
TGGCCAAACTTAACTCTTGGTTCTTTCCGGTTATATATGTTTGCAGTGTCTAATATTTCTCAATAAAACTTTCAAAGATG
ACGACAAAAAGTGTCTTTCTATGATTCTCTCCACATGCGTATAATACTATTCGTCACACATCGTGACTTAAAAACTTGTC
GACTAGTATATAAGTGTATGGAAATTCTCCACTTTTGAACTAACTTTTCGTGTGAGTTAGGCCCACACTTAGTTAATTCA
AGACTTACCTCTTCCTTCCATGCCTTTGGTTAGCACCGGTGGGTTGTGTTATTGGCATGCTTGGTTGGGACACATAATGG
ATATTTTCAGTTTTCTAAACTAACATCAAGCGCAAACTGGTATAATTCTAGGGCTTCAGTCAAGAGTAATCCTTCCATTT
CTTATGAGATAGTTGTAAAGGTTTCATCAAACGAAACTTGTTTCACACCCAAGAAATGAAACCAAAATTAATTACATGAG
ACGAAACAAAAATAAATCCAGAATAAACTACTATTATGAATAACTTTTTTGATTATTTAAACAGATCTGTTTGATTGAAT
CCAAACCTGTTATGTTATTTATTTTTGTTTTTATGAATACCAAAAAGTTTTGGCTCAGAGCCCGAATATCCTCGGCCCGA
AACCATTATGTAATATTACTTACTAGATTTTCATTAACTTTAAAAAGATTCATCATAATATATAGCTAAACCCCTTTTGT
TTTAAATTGGAAGACGCATCATAAGTTACGTCATTAACTCATCATGATCACTTTCCCAATTAAATATGTTAACCTAAACT
AATTCAGTCTTATCATTACTTTGAGATCTCTAATTTGTCTCAGCCACAAAGTCATTAATTACGATATATATCATTCCACA
ACTTCTTTGAAGATTCTCTTAACCTCGTATCATTTATTCTAACCCATTTTCCCATTATCATTTGTCATCAAACTAGAAGT
CAAGAACAGAAACATCCAGAACAATGGCTAAAGTAGAACAGAGCAGATGGATTCTTCAAGGCATGACCGCTCTTGTCACC
GGCGGAACGAAAGACATTGGGTTTGTCTTCCATCATCACTTTCCAAGTCATCTTTCTTGCGTTCCAAGCAACCAAAGAAA
ATAAACCCAACTTTGCTTACACATTTATATTCTTGATGAATCTCTCACCTATGCAACTAAAATTCAGGAAACCTACATTG
CTCTCAAACAATGAACATGTCTCGATCTCATGTAGTTGGGCCTAACCCTTAATCGAGGCCCATTTGTTTGATTAACCTAA
CAAATACATGAAAAGGCCTTTCTTACACTGTCATTATCATTCATTCATTATGGATTTTTCTCTACCAGACATTCAGATCT
CCAAGAAAAGATCTTTGGGTTCTGTGGTTCATAATCAGAA
>AT2G29370.1 | chr2:12603059-12606058 FORWARD LENGTH=3000
TGGCTCAGAGCCCGAATATCCTCGGCCCGAAACCATTATGTAATATTACTTACTAGATTTTCATTAACTTTAAAAAGATT
CATCATAATATATAGCTAAACCCCTTTTGTTTTAAATTGGAAGACGCATCATAAGTTACGTCATTAACTCATCATGATCA
CTTTCCCAATTAAATATGTTAACCTAAACTAATTCAGTCTTATCATTACTTTGAGATCTCTAATTTGTCTCAGCCACAAA
GTCATTAATTACGATATATATCATTCCACAACTTCTTTGAAGATTCTCTTAACCTCGTATCATTTATTCTAACCCATTTT
CCCATTATCATTTGTCATCAAACTAGAAGTCAAGAACAGAAACATCCAGAACAATGGCTAAAGTAGAACAGAGCAGATGG
ATTCTTCAAGGCATGACCGCTCTTGTCACCGGCGGAACGAAAGACATTGGGTTTGTCTTCCATCATCACTTTCCAAGTCA
TCTTTCTTGCGTTCCAAGCAACCAAAGAAAATAAACCCAACTTTGCTTACACATTTATATTCTTGATGAATCTCTCACCT
ATGCAACTAAAATTCAGGAAACCTACATTGCTCTCAAACAATGAACATGTCTCGATCTCATGTAGTTGGGCCTAACCCTT
AATCGAGGCCCATTTGTTTGATTAACCTAACAAATACATGAAAAGGCCTTTCTTACACTGTCATTATCATTCATTCATTA
TGGATTTTTCTCTACCAGACATTCAGATCTCCAAGAAAAGATCTTTGGGTTCTGTGGTTCATAATCAGAAATGGCTAAGA
CAGGGGAAAGCTTGAGAGACAAACCTAGATGGAGTCTTGTAGGCATGACCGCTCTTGTCACCGGTGGCTCAAAAGGCATC
GGGTCAGTTCCAGTTCTCCTACATTACCTACTTTCTTACTAGTTCAATATTGAATCTGAGCTCTTATTTCAATTATAGAT
TTAAATGGATCTTTTTTTTTTAACAACAAAGATTTATATGGATCTTATGATTGTACTTCGATGTTTAACCGACCTATCCT
GGAAAATAGATAAGCTTGGTAATGTAAGTGTGTTCAATTAATAGAGAAGCTGTGGTTGAGGAACTAGCTACGTTAGGGGC
AAGAATCCACACATGTGCCAGAGACGAAACTCAGCTTCAAGAAAGCTTACGTAAGTGGCAAGCAAAAGGGTTTCAGGTTA
CCACTTCTGTCTGCGACGTTTCTTCTCGTGATAAACGAGAGAAGCTCATGGAAACCGTTTCCACTATCTTCGAAGGAAAA
CTCAACATACTTGTAAGTACATATCTAAGCTTTGATCCATATAGGAAACGATTATGTTGTGTTTTCTTAAGTTTTCGGTT
TGGATCTATATTTAAGGTCAACAATGTGGGAACGTGTATAGTCAAACCGACCTTACAACATACAGCCGAAGATTTCTCAT
TTACAATGGCAACGAATCTCGAGTCAGCTTTTCATCTCTCGCAGCTCGCGCATCCTTTGTTGAAAGCTTCTGGTTCAGGG
AGCATCGTGCTCATCTCCTCCGTATCTGGAGTTGTACATGTCAATGGTGCATCCATATATGGAGTATCTAAAGGTAAATC
TATACGTATGTATATTCAAACGATTAATGATGCATCACGTTCTGATTTTTACGAAATGTAAGTGTATTTTAGGAGCTATG
AATCAGCTAGGAAGAAACTTAGCGTGCGAGTGGGCAAGTGACAACATAAGGACTAACTCTGTGTGTCCATGGTTCATAGA
AACTCCTTTAGTTACCGAAGTAAGTAAGGCAACAAATATGAAAGTTCTAAGCTATATACATTGTTACTTCTCAATTTTAA
TTTTAATTAAGTAAAATTGAAAATCTCTCAGAGTCTTAGTAATGAGGAGTTTAGAAAAGAAGTGGAGAGTAGACCACCAA
TGGGACGTGTTGGAGAAGTAAATGAAGTATCATCGCTTGTGGCATTTCTTTGTCTTCCTGCAGCTTCTTATATTACAGGT
CAAACCATTTGTGTTGATGGAGGTTTCACTGTTAATGGTTTCTCTTTCAAGCCTCTGCCTTAAGACGTCGATTGTTTTCA
TTTTACGTTATTTTTTTAACATTTACAATTTGTTTAGATATGTAAACATAAACACAATTACACAAACAAACAAAAAAAAT
TGGCGTTTGGAATGTAATCCAACTCTCCACAATATATGCATGCTTTGTGTTTTAACCGATCAAGTATACTAATTTTTTTT
TAATTATAGTATAATTTGTTACTACGAAGCCACCAACGTTCTTACATTCTCAAGACATTGATAAGTTATAACCTGCGGTC
CTAAATCACCCACCAAAGGGGAGAGATGAATTGATAAATTAAGACGAGATGTGTTGAATGTTGATAGAGCTAGCTGCCTA
TCTCTCCATACATGCCTTCTAAGGCTTCCTCACAAACCATAAGTAATTTGGTCGTTTTGACGCTAGATGTTTGTTTGTTG
TCCCATATATCAAAGTCAGGTGCTCACATTTTTATTTGTTGTATCTCAATATGAAAATGATTGTATAGAAAATGAAGAAA
CGAAGGCTAAGTGTGCCTTTTTTATTATTTAAATAGTTTGTATATGACTTCAAAATATATCCAAACACAGATACTTTGGA
ATTTATAATGACAGTTGACATCTAAAAAAACCTGTAAATTGGAAGGTTTAAGCATATGTCTAATTATTATTTATCCTTTT
CGTTTTTTATATTGTACATTCATTTTTTACCACTCTCAAATATGAACTTTGTATTTAGTTCTAATAAAATTATGAAGTTT
TAAATACTCAACCGACTGGACTGGTACAACCAACCATCCAATAATGATGTCGAATCCGATATTTTGTCCCCATTTACAAC
ACACTTGCATGGTTACGTGTGATATTATAATATGTATAAACGGTCTATAATTTTTCCTATACCGAGTTACAAATAAGAAT
CTCCATGAATAGATATCTGCTCTGTGGCTGATAACCAAAA
>AT2G29380.1 | chr2:12605855-12608854 FORWARD LENGTH=3000
GTTTTAAATACTCAACCGACTGGACTGGTACAACCAACCATCCAATAATGATGTCGAATCCGATATTTTGTCCCCATTTA
CAACACACTTGCATGGTTACGTGTGATATTATAATATGTATAAACGGTCTATAATTTTTCCTATACCGAGTTACAAATAA
GAATCTCCATGAATAGATATCTGCTCTGTGGCTGATAACCAAAAATGGCAAAGAGAGGGGAAAGCTTGAGAGACAAACCT
AAATGGAGTCTTGAAGGCATGACTGCTCTTGTTACCGGTGGATCTAAAGGCCTCGGGTCAGTCCCAATTTTTCTACCTTA
ATTACTTACTTCCCTATAATTTCAGTACCGAAACTGAGCTCTGATTTCAATCATGTATAGACTTTCGTTTTATTTGTTAA
TACGGCTCAATCATAGACTTATGTGGATCTTTTGATAGTATTTCTATGTTTAATCAAATCAACCCCTGAAAAGATCAAAG
GCTTAATGATATGTATAAATTCATATTGATGTATAAATAGAAAAGCTGTGGTGGAGGAACTAGCCATGTTGGGAGCAAGA
GTTCACACATGTGCCAGAGACGAAACTCAGCTTCAAGAAAGCTTACGTGAATGGCAAGCAAAAGGGTTACAAGTCACCAC
TTCTGTTTGCGATGTTTCTTCTCGTGACCAGCGAGAGAAACTCATGGAAACTGTTTCCTCTCTCTTCCAAGGAAAACTCA
GCATCCTCGTAAGTGTGTGTGTGTATATATATAAGCTTCTCCTCCTCCTCGTCTATGAGCTTGGATCGACAATGACCAAA
ATCATGTTGAATTTTGTTTGCTTCGTTTGTATAGGTACCCAATGTGGGAATAGGTGTACTAAAGCCGACGACTGAGTGTA
CAGCAGAAGAGTTCTCATTTATAATAGCTACAAATCTGGAGTCAACTTTCCATTTCTCGCAACTCGCGCATCCTTTATTG
AAAGCCTCTGGTTCAGGGAACATTGTGCTCATGTCTTCCGTGGCTGGAGTTGTAAATTTGGGTAATACATCAATCTATGG
AGCAACCAAAGGTATAATTATACGCATACTCGAACAATTTATGATTCTTTGCTTCTATCGCGACTTAAATAAATGTATAC
GCATTCTAGGAGCCATGAATCAGCTGGCGAGAAATTTAGCATGCGAGTGGGCGAGTGATAATATAAGGGCTAATTCTGTT
TGTCCATGGTTCATTACAACTCCGTCAACTAAAGATGTAAGACAATGAATAAGAAAATACATTTCATTTATAGTATGAAA
AAATGGTTTAACTATTTCTTACGAAGTTTATGTGAAAATGTTTCAGTTCCTCGGTGATAAAGATGTAAAAGAAAAGGTGG
AGAGTGTGACACCATTGAGACGTGTTGGAGAGGCAAATGAAGTATCATCGCTTGTTGCATTTCTATGTCTTCCCGCAGCT
TCTTATATAACAGGTCAAACCATTTGCGTTGATGGAGGTTTCACTATTAACGGCTTCTCTTTGCCTTAAACACGTATATA
TGCATATATTCATGCTTAAATTTATGTGATTAATTAGTGGTTTCACTGCATATTAATTCATACAAGTTTTATATGTAACT
TATGTTGAGGGAGCTCACTCCGTTCATGCCTTCTAATGTTTGGACGAAGAACTCAATCTTTTATCTTATCGGATAAGAAG
TTACTTGTGTTCACATTTGATGTTTGTTCGTTTCCAATCGTATTGTGACTTTTGATATATAAAATAATTATTGTATATAT
TCTACTTATGATATATGATTATATAGTCATGTAATGATGACCGTACGATTTTCAACTCTAGTATCCCTATCTTTAGGGGG
TTATGGCTAAAAGCCTAAAAAGATTACTTTTGCTAAAGGAGTAAAGATTATGTTCATAATTTTTTTTAATTTATATAAAT
TTATTATTATTATTCTCACGCATAACACAAAACAAAGAAAGAATTATCTTCATAATTATATATATATATATATATATATT
TGATATAAATTTATTATTATTATTATTCTCACGCATAGCACAAAACAAGTTTCTTCTATATATCAACTAAACTAAAAGAC
ATGTCGTTGGAAACATACTCATATATCATATTCAAGGACTCATAATAATAGACATGTAAACAAAATATTCCTTAAATTTT
CTAAATTCAAAAACAAACTATATATGTAACTTGTTATTTAATCTTCTTGGGTATATAAAACTTTATCGCATTTCTTGGAT
ATTTGGACGATGAGAATTCAAATTGCTTTGTCGATGATAAATTTGTTTAATAATTGTTCAGACTGCCATCACAACATAGC
TGATTACTGTCATATAAGTCATACATATTATATTTCCGATGATTCTCTGGACTCTCAAGACAATAATAATAAAAATTCAG
ATATAAGTTTATTAAGGTTTTCTTTGTTAACGTGTTTACTGTCTAGGGACAAACATAAATTATTAGCACTAAACTTGTTA
GGTTTTGAAAGTAAACACTGATTTATACCTAAACTTAGGTTATTCATGTAATCAAATGTGAAAACTAACGTAATGAAATT
CCTCTAGTTATTTAAATACAGAAAACAAAACCTACCTTGCGGGGAAAAGCATCGTGGCGCGAAAGGAAACTTCCTATGAT
CCGTCATCCGTGCCGTCTCAATTTGATTGGACCACGAATCTCGCACTCGATACTGACGCCTTACGTGGATTACTTTTTTT
ATAGAAAGAATTTAAAATTGTTTCTGAAGAGGCAGGTTTTGTGTATAAAATAGAGAATGCAAGTAACGTGTAATGACATT
ATTTCTCAAATTGAATGGTTTTCGAGCATTTTTATTAACCAGTGAAGCAACCAAAACAGGAATCACCAGTTCTTGAAAGA
GTTCATCAAAAAAGAAAACATTTCTTGAAACATCTAAGAAAGAGTTTTGTTCTTCTTGATCAGAAATACAGAGCAAAATC
CATTTGAAGACATCAAAGTTTAAGGTTTTTTTCCCCGGAT
>AT2G29390.4 | chr2:12611732-12614731 REVERSE LENGTH=3000
CTAGTCAAGTTATGTGTTTTGATTGGGTCTGATAAAACATTTCCTGCAAAAGTTTAACGTTGACTAGTAGTATCTGATAT
GCCATGTTTTCTTAGATGTAATGGTTATATTTTGTCTTTTACTTTATAGGTGATATTCATGGGCAGTATTCAGATCTATT
GAGGCTTTTTGAGTATGGAGGGTTCCCTCCCGAAGCTAATTATTTGTTCTTGGGTGATTATGTTGACCGTGGCAAGCAAA
GCTTGGAAACAATATGTCTTCTTCTAGCTTACAAAATCAAGTACCCTGAGAACTTCTTCTTGTTGAGAGGGAATCATGAA
TCTGCTTCCATTAATCGTATTTACGGTTTCTATGATGAGTGCAAACGCAGGTTCAATGTCAGACTCTGGAAAATATTCAC
CGATTGCTTTAACTGTCTTCCTGTGGCCGCCTTAATTGATGACAGAATACTATGTATGCATGGTGGGATTTCCCCAGAGC
TGAAAAGTTTGGACCAGATTAGAAATATTGCACGGCCGATGGATATTCCGGAGTCTGGTTTGGTATGTGATTTACTATGG
TCGGATCCTAGTGGAGACGTAGGCTGGGGCATGAATGATCGTGGTGTTTCATACACTTTTGGAGCTGACAAAGTCGCAGA
GTTCTTGGAGAAACATGACATGGACCTTATCTGTCGTGCCCACCAGGTTTTAACTTGAGTTATATCTGCCATTTAGTTTA
TTATGAAAACTGTGCAACCTTAATTTGAGTGTATTGGCTCTGTTTATAGGTTGTTGAAGATGGGTATGAGTTCTTTGCAG
AAAGACAACTTGTTACAGTATTTTCAGCTCCCAACTATTGCGGGGAATTTGACAACGCTGGCGCAATGATGAGCATTGAT
GAGAGCTTAATGTGCTCATTCCAGATTCTAAAGCCGTCAGAAAAGAAGTCGCCTTTTCTGTGACACCGATTATCCAGTGA
CCACCATTGCTTCAAATTAACAATTCTACAAAAGGTAAAAACTTTTTTATGCTATGGTAGCACCACATTTGTGTAACCCT
GATTCAACATTCTCTGCTTCATGTTTAGCTTGTTCACCGTATCTAGCTTTTACTCTGAGTGGTACATACATATCAGCCTC
AGGAAAATGAAATGGAAAACATGTATTCGTTAAGCTAGTTATAATGGGTTTTTTTGAGTTCCTGTCACAGAGATGAGTTC
AAAATCACACAATAGTTTTCTTCTCTTACATTTCTGTGTAATTAGCTCATGTTGCTTATAATTTGTCATCAAGAAACAGT
GTTAATCTTTGAGGTTTGGTCACTGTATGCTGAATGTTCTTATGTGGCTCAGCTTTTGATTATCATTTTGCATTTTGTTA
ATTTGCTGCAGTTGTATACTGGCAAGAGGATCTAGAGACGGAAACTGCTCAATTGGGACCTTAATGGTACTGATAATAGA
GCATTAGACATGTAGCTGTTGACAGTGATGGCATCGAGCAGAAGGAACAAGTCAAGTCTGTACTGTGATTTTAGCATCTC
TCACATCTATGTTTGTCTAAAATGTGTGTGTGTTTTTAGTCTTCTCTCTGAATAATATTAGATTCTCATTTGTACTCTCT
ATTTATTTAGGAGAACCCAAATTCAAAACTTTTTTTAGTCTCTTCACCACCATAAAGCCATAATCACTACGTATTGTTCA
CTTCAAAAATTTAACATGGGGTGCCAATTGTCACATGTAAAACTATATGGTCCTAAAATTAAAAATATCAAGTAATTAAG
GATAATAATGAAACATGTGTGTGCACGTGTGATGGAGAGAAACAAACAAATCAGCTTTAGAATTCAGATTCCTTCTTGTC
ACACAGTTTTCGTTTCTCTTTCTCTTTCTCTCACACTCTCTGCCTATCTCCGCCGCGGAGATCCATCGTGTTTTCTACTT
CTGTTGGTATCCATGGATTCTCTCGTTGAATCCGGTTGGAAGGTACTTCGTATTCCTCTATCTCGTCGCGTTCCTTTGTA
TGCGATTCCTACGTTTTTTTTTTTTGTTTTGTTTTCAGAGATTGAATCGTGTTTTTTGTTTCTCGGTCTCTGGCGACTTG
AGTGTACTGCATTTATGATACAAGTGTAGGTACGGGATTAGTATCTGCCGTGTTAGGTTGATTTTGTGTTTGTCGTCTGT
GGTCCATCGTATTGTATTGTTGTGGTCCCTTTATGTTGAGATTGAATTGGTTTCGTGTCGATTGCGTTGTGGTTTCAGAT
CTGGATTTGACTGTTCTAGTTACAGATTATTACTGATTTCGTATGTGATCTCTGTTTGTGCTTGTATTTTTTTTTGGAAT
TTGAGTGGGATTTATGTATTGTTGTTGGAGCTTGGACTAGCTTAGAGGATCTGTGATTGTGATACGTGTTGATAAGCAAT
AGGTTTTCCTTGAACGTCTTCTTAACTTGCTTTTCTGCGTGAGTGACTGGATGGATGGTGTCAATGATATACAATTGCCT
TCAGTTTTCGTGGAATTGAACAAATTTTATCTCCCTTTGGCAATCATGTTTAGCTCTTTAGTTTGACAGTTCTAGCTGTG
ACACTGACCCTTCTTTGTGGCGATGATGCAGTACCTTGTTACGCATTTCAGTGACTTTCAACTGGCGTGTATTGGGAGTT
TTATACTTCATGAAAGCGTGTTTTTCTTGTCTGGACTCCCTTACATTTTCCTAGAAAGGACTGGTTTTCTGAGCAACTAC
AAAATTCAGGTTTGTCTTTTCTTCTCATGATTCAGTGGTCTTCTAACTAATAGCTTTGTGTGTCTGTTCAAATATAAACT
GAATGGAAAGATATCACCAAGTTGTCAGTGTTCTCATTTCCCCAATGGTAATGTCAAAGTGATAACTGGTTTAGCTTGTC
TTCTAGATTTATCAAGTACTCTTGTTTGGTCTTTTGCAGACCAAAAGTAATACTCCTGAAGCCCAGGGAAAATGCATTGC
TCGACTATTACTTTACCATTGCTGCGTAAACTTGCCCCTC
>AT2G29390.1 | chr2:12612800-12615799 REVERSE LENGTH=3000
TAATTTATTAGTCGCTAATTAAGAATTTAAGAATTAAGATTGATCTAATCTACCACTTAATTACGGAAAACGAATATCAT
ACTAACATAGTAACATTTGATTGTTATAATTGGTCACTGATCATTACCGATGACTGCTAAACAAACAACAAAACATATTG
TTGATCACTATCCCCCATCATTACTACTGAATAGTGAATACTATATTACTATCGCCAATCGTTATTACTGATCGCGTAGA
GAGGCTAGAAGAACTAGTTTTCTACCGTTTGGAAATTTGTATAAAGGAATCTTCTAGAAAGATAGCCCATTTACAGGCCC
AATAAAACGTGTACATACCCATTAGGTTGATTTCACTCAGGTCTCGTAAATAAATTAAATAAATAAAAAATGAACCAATC
AATATTGACTAATCTCAGAGCACACACCAGTCTTCGGGTCTCTCCTCCTCGCGGCTCGAAACGCAAGCTTCACGCTTGAA
AATCTCCGTTCGTTTTCTACCTCGTTTAGATCGGAGATGGCGGAGAAGCCGGCGCAAGAGCAAGAGCAGAAGCGAGCGAT
GGAACCTGCAGTTCTCGACGATATTATTCGTCGTTTGGTTGAGTTTCGGAACACGAGACCTGGATCGGGGAAGCAAGTTC
ATCTCAGTGAAGGTGAAATTCGTCAGCTTTGTGCTGTCTCCAAAGAAATATTTCTTCAACAGCCCAATCTGCTTGAATTG
GAAGCTCCCATCAAGATCTGCGGTCAGATTTTTGTTCCCTTTAGTTTAGAAAGAGTGCTTTTTTGGATTGGGGTTTTAGT
TTTGATTGATTTTTAGAAGCGAATTTAGTGCATGTTTAGATAAAGTATCAAGCTTTGTTCAGTAGTAATGAGTTGAATTC
TTAAAGCTATGTACATATCTAAGTGACTGAAGAAAAAATGTGAGATTTTGATTGTCTTTTGAGTTCAGAACAATGAAATC
AAGCTAATGGGTAGTATAAAGTTTGAATTTTTATTACTAAAAGTCTTAGATAGGCTTAGGAGTTTTGACTGGTTCTATGA
GGTTTGATTCATTTTATCTTAATGTTGACTAGTCAAGTTATGTGTTTTGATTGGGTCTGATAAAACATTTCCTGCAAAAG
TTTAACGTTGACTAGTAGTATCTGATATGCCATGTTTTCTTAGATGTAATGGTTATATTTTGTCTTTTACTTTATAGGTG
ATATTCATGGGCAGTATTCAGATCTATTGAGGCTTTTTGAGTATGGAGGGTTCCCTCCCGAAGCTAATTATTTGTTCTTG
GGTGATTATGTTGACCGTGGCAAGCAAAGCTTGGAAACAATATGTCTTCTTCTAGCTTACAAAATCAAGTACCCTGAGAA
CTTCTTCTTGTTGAGAGGGAATCATGAATCTGCTTCCATTAATCGTATTTACGGTTTCTATGATGAGTGCAAACGCAGGT
TCAATGTCAGACTCTGGAAAATATTCACCGATTGCTTTAACTGTCTTCCTGTGGCCGCCTTAATTGATGACAGAATACTA
TGTATGCATGGTGGGATTTCCCCAGAGCTGAAAAGTTTGGACCAGATTAGAAATATTGCACGGCCGATGGATATTCCGGA
GTCTGGTTTGGTATGTGATTTACTATGGTCGGATCCTAGTGGAGACGTAGGCTGGGGCATGAATGATCGTGGTGTTTCAT
ACACTTTTGGAGCTGACAAAGTCGCAGAGTTCTTGGAGAAACATGACATGGACCTTATCTGTCGTGCCCACCAGGTTTTA
ACTTGAGTTATATCTGCCATTTAGTTTATTATGAAAACTGTGCAACCTTAATTTGAGTGTATTGGCTCTGTTTATAGGTT
GTTGAAGATGGGTATGAGTTCTTTGCAGAAAGACAACTTGTTACAGTATTTTCAGCTCCCAACTATTGCGGGGAATTTGA
CAACGCTGGCGCAATGATGAGCATTGATGAGAGCTTAATGTGCTCATTCCAGATTCTAAAGCCGTCAGAAAAGAAGTCGC
CTTTTCTGTGACACCGATTATCCAGTGACCACCATTGCTTCAAATTAACAATTCTACAAAAGGTAAAAACTTTTTTATGC
TATGGTAGCACCACATTTGTGTAACCCTGATTCAACATTCTCTGCTTCATGTTTAGCTTGTTCACCGTATCTAGCTTTTA
CTCTGAGTGGTACATACATATCAGCCTCAGGAAAATGAAATGGAAAACATGTATTCGTTAAGCTAGTTATAATGGGTTTT
TTTGAGTTCCTGTCACAGAGATGAGTTCAAAATCACACAATAGTTTTCTTCTCTTACATTTCTGTGTAATTAGCTCATGT
TGCTTATAATTTGTCATCAAGAAACAGTGTTAATCTTTGAGGTTTGGTCACTGTATGCTGAATGTTCTTATGTGGCTCAG
CTTTTGATTATCATTTTGCATTTTGTTAATTTGCTGCAGTTGTATACTGGCAAGAGGATCTAGAGACGGAAACTGCTCAA
TTGGGACCTTAATGGTACTGATAATAGAGCATTAGACATGTAGCTGTTGACAGTGATGGCATCGAGCAGAAGGAACAAGT
CAAGTCTGTACTGTGATTTTAGCATCTCTCACATCTATGTTTGTCTAAAATGTGTGTGTGTTTTTAGTCTTCTCTCTGAA
TAATATTAGATTCTCATTTGTACTCTCTATTTATTTAGGAGAACCCAAATTCAAAACTTTTTTTAGTCTCTTCACCACCA
TAAAGCCATAATCACTACGTATTGTTCACTTCAAAAATTTAACATGGGGTGCCAATTGTCACATGTAAAACTATATGGTC
CTAAAATTAAAAATATCAAGTAATTAAGGATAATAATGAAACATGTGTGTGCACGTGTGATGGAGAGAAACAAACAAATC
AGCTTTAGAATTCAGATTCCTTCTTGTCACACAGTTTTCGTTTCTCTTTCTCTTTCTCTCACACTCTCTGCCTATCTCCG
CCGCGGAGATCCATCGTGTTTTCTACTTCTGTTGGTATCC
>AT2G29390.3 | chr2:12612150-12615149 REVERSE LENGTH=3000
AGGTGAAATTCGTCAGCTTTGTGCTGTCTCCAAAGAAATATTTCTTCAACAGCCCAATCTGCTTGAATTGGAAGCTCCCA
TCAAGATCTGCGGTCAGATTTTTGTTCCCTTTAGTTTAGAAAGAGTGCTTTTTTGGATTGGGGTTTTAGTTTTGATTGAT
TTTTAGAAGCGAATTTAGTGCATGTTTAGATAAAGTATCAAGCTTTGTTCAGTAGTAATGAGTTGAATTCTTAAAGCTAT
GTACATATCTAAGTGACTGAAGAAAAAATGTGAGATTTTGATTGTCTTTTGAGTTCAGAACAATGAAATCAAGCTAATGG
GTAGTATAAAGTTTGAATTTTTATTACTAAAAGTCTTAGATAGGCTTAGGAGTTTTGACTGGTTCTATGAGGTTTGATTC
ATTTTATCTTAATGTTGACTAGTCAAGTTATGTGTTTTGATTGGGTCTGATAAAACATTTCCTGCAAAAGTTTAACGTTG
ACTAGTAGTATCTGATATGCCATGTTTTCTTAGATGTAATGGTTATATTTTGTCTTTTACTTTATAGGTGATATTCATGG
GCAGTATTCAGATCTATTGAGGCTTTTTGAGTATGGAGGGTTCCCTCCCGAAGCTAATTATTTGTTCTTGGGTGATTATG
TTGACCGTGGCAAGCAAAGCTTGGAAACAATATGTCTTCTTCTAGCTTACAAAATCAAGTACCCTGAGAACTTCTTCTTG
TTGAGAGGGAATCATGAATCTGCTTCCATTAATCGTATTTACGGTTTCTATGATGAGTGCAAACGCAGGTTCAATGTCAG
ACTCTGGAAAATATTCACCGATTGCTTTAACTGTCTTCCTGTGGCCGCCTTAATTGATGACAGAATACTATGTATGCATG
GTGGGATTTCCCCAGAGCTGAAAAGTTTGGACCAGATTAGAAATATTGCACGGCCGATGGATATTCCGGAGTCTGGTTTG
GTATGTGATTTACTATGGTCGGATCCTAGTGGAGACGTAGGCTGGGGCATGAATGATCGTGGTGTTTCATACACTTTTGG
AGCTGACAAAGTCGCAGAGTTCTTGGAGAAACATGACATGGACCTTATCTGTCGTGCCCACCAGGTTTTAACTTGAGTTA
TATCTGCCATTTAGTTTATTATGAAAACTGTGCAACCTTAATTTGAGTGTATTGGCTCTGTTTATAGGTTGTTGAAGATG
GGTATGAGTTCTTTGCAGAAAGACAACTTGTTACAGTATTTTCAGCTCCCAACTATTGCGGGGAATTTGACAACGCTGGC
GCAATGATGAGCATTGATGAGAGCTTAATGTGCTCATTCCAGATTCTAAAGCCGTCAGAAAAGAAGTCGCCTTTTCTGTG
ACACCGATTATCCAGTGACCACCATTGCTTCAAATTAACAATTCTACAAAAGGTAAAAACTTTTTTATGCTATGGTAGCA
CCACATTTGTGTAACCCTGATTCAACATTCTCTGCTTCATGTTTAGCTTGTTCACCGTATCTAGCTTTTACTCTGAGTGG
TACATACATATCAGCCTCAGGAAAATGAAATGGAAAACATGTATTCGTTAAGCTAGTTATAATGGGTTTTTTTGAGTTCC
TGTCACAGAGATGAGTTCAAAATCACACAATAGTTTTCTTCTCTTACATTTCTGTGTAATTAGCTCATGTTGCTTATAAT
TTGTCATCAAGAAACAGTGTTAATCTTTGAGGTTTGGTCACTGTATGCTGAATGTTCTTATGTGGCTCAGCTTTTGATTA
TCATTTTGCATTTTGTTAATTTGCTGCAGTTGTATACTGGCAAGAGGATCTAGAGACGGAAACTGCTCAATTGGGACCTT
AATGGTACTGATAATAGAGCATTAGACATGTAGCTGTTGACAGTGATGGCATCGAGCAGAAGGAACAAGTCAAGTCTGTA
CTGTGATTTTAGCATCTCTCACATCTATGTTTGTCTAAAATGTGTGTGTGTTTTTAGTCTTCTCTCTGAATAATATTAGA
TTCTCATTTGTACTCTCTATTTATTTAGGAGAACCCAAATTCAAAACTTTTTTTAGTCTCTTCACCACCATAAAGCCATA
ATCACTACGTATTGTTCACTTCAAAAATTTAACATGGGGTGCCAATTGTCACATGTAAAACTATATGGTCCTAAAATTAA
AAATATCAAGTAATTAAGGATAATAATGAAACATGTGTGTGCACGTGTGATGGAGAGAAACAAACAAATCAGCTTTAGAA
TTCAGATTCCTTCTTGTCACACAGTTTTCGTTTCTCTTTCTCTTTCTCTCACACTCTCTGCCTATCTCCGCCGCGGAGAT
CCATCGTGTTTTCTACTTCTGTTGGTATCCATGGATTCTCTCGTTGAATCCGGTTGGAAGGTACTTCGTATTCCTCTATC
TCGTCGCGTTCCTTTGTATGCGATTCCTACGTTTTTTTTTTTTGTTTTGTTTTCAGAGATTGAATCGTGTTTTTTGTTTC
TCGGTCTCTGGCGACTTGAGTGTACTGCATTTATGATACAAGTGTAGGTACGGGATTAGTATCTGCCGTGTTAGGTTGAT
TTTGTGTTTGTCGTCTGTGGTCCATCGTATTGTATTGTTGTGGTCCCTTTATGTTGAGATTGAATTGGTTTCGTGTCGAT
TGCGTTGTGGTTTCAGATCTGGATTTGACTGTTCTAGTTACAGATTATTACTGATTTCGTATGTGATCTCTGTTTGTGCT
TGTATTTTTTTTTGGAATTTGAGTGGGATTTATGTATTGTTGTTGGAGCTTGGACTAGCTTAGAGGATCTGTGATTGTGA
TACGTGTTGATAAGCAATAGGTTTTCCTTGAACGTCTTCTTAACTTGCTTTTCTGCGTGAGTGACTGGATGGATGGTGTC
AATGATATACAATTGCCTTCAGTTTTCGTGGAATTGAACAAATTTTATCTCCCTTTGGCAATCATGTTTAGCTCTTTAGT
TTGACAGTTCTAGCTGTGACACTGACCCTTCTTTGTGGCG
>AT2G29390.2 | chr2:12612800-12615799 REVERSE LENGTH=3000
TAATTTATTAGTCGCTAATTAAGAATTTAAGAATTAAGATTGATCTAATCTACCACTTAATTACGGAAAACGAATATCAT
ACTAACATAGTAACATTTGATTGTTATAATTGGTCACTGATCATTACCGATGACTGCTAAACAAACAACAAAACATATTG
TTGATCACTATCCCCCATCATTACTACTGAATAGTGAATACTATATTACTATCGCCAATCGTTATTACTGATCGCGTAGA
GAGGCTAGAAGAACTAGTTTTCTACCGTTTGGAAATTTGTATAAAGGAATCTTCTAGAAAGATAGCCCATTTACAGGCCC
AATAAAACGTGTACATACCCATTAGGTTGATTTCACTCAGGTCTCGTAAATAAATTAAATAAATAAAAAATGAACCAATC
AATATTGACTAATCTCAGAGCACACACCAGTCTTCGGGTCTCTCCTCCTCGCGGCTCGAAACGCAAGCTTCACGCTTGAA
AATCTCCGTTCGTTTTCTACCTCGTTTAGATCGGAGATGGCGGAGAAGCCGGCGCAAGAGCAAGAGCAGAAGCGAGCGAT
GGAACCTGCAGTTCTCGACGATATTATTCGTCGTTTGGTTGAGTTTCGGAACACGAGACCTGGATCGGGGAAGCAAGTTC
ATCTCAGTGAAGGTGAAATTCGTCAGCTTTGTGCTGTCTCCAAAGAAATATTTCTTCAACAGCCCAATCTGCTTGAATTG
GAAGCTCCCATCAAGATCTGCGGTCAGATTTTTGTTCCCTTTAGTTTAGAAAGAGTGCTTTTTTGGATTGGGGTTTTAGT
TTTGATTGATTTTTAGAAGCGAATTTAGTGCATGTTTAGATAAAGTATCAAGCTTTGTTCAGTAGTAATGAGTTGAATTC
TTAAAGCTATGTACATATCTAAGTGACTGAAGAAAAAATGTGAGATTTTGATTGTCTTTTGAGTTCAGAACAATGAAATC
AAGCTAATGGGTAGTATAAAGTTTGAATTTTTATTACTAAAAGTCTTAGATAGGCTTAGGAGTTTTGACTGGTTCTATGA
GGTTTGATTCATTTTATCTTAATGTTGACTAGTCAAGTTATGTGTTTTGATTGGGTCTGATAAAACATTTCCTGCAAAAG
TTTAACGTTGACTAGTAGTATCTGATATGCCATGTTTTCTTAGATGTAATGGTTATATTTTGTCTTTTACTTTATAGGTG
ATATTCATGGGCAGTATTCAGATCTATTGAGGCTTTTTGAGTATGGAGGGTTCCCTCCCGAAGCTAATTATTTGTTCTTG
GGTGATTATGTTGACCGTGGCAAGCAAAGCTTGGAAACAATATGTCTTCTTCTAGCTTACAAAATCAAGTACCCTGAGAA
CTTCTTCTTGTTGAGAGGGAATCATGAATCTGCTTCCATTAATCGTATTTACGGTTTCTATGATGAGTGCAAACGCAGGT
TCAATGTCAGACTCTGGAAAATATTCACCGATTGCTTTAACTGTCTTCCTGTGGCCGCCTTAATTGATGACAGAATACTA
TGTATGCATGGTGGGATTTCCCCAGAGCTGAAAAGTTTGGACCAGATTAGAAATATTGCACGGCCGATGGATATTCCGGA
GTCTGGTTTGGTATGTGATTTACTATGGTCGGATCCTAGTGGAGACGTAGGCTGGGGCATGAATGATCGTGGTGTTTCAT
ACACTTTTGGAGCTGACAAAGTCGCAGAGTTCTTGGAGAAACATGACATGGACCTTATCTGTCGTGCCCACCAGGTTTTA
ACTTGAGTTATATCTGCCATTTAGTTTATTATGAAAACTGTGCAACCTTAATTTGAGTGTATTGGCTCTGTTTATAGGTT
GTTGAAGATGGGTATGAGTTCTTTGCAGAAAGACAACTTGTTACAGTATTTTCAGCTCCCAACTATTGCGGGGAATTTGA
CAACGCTGGCGCAATGATGAGCATTGATGAGAGCTTAATGTGCTCATTCCAGATTCTAAAGCCGTCAGAAAAGAAGTCGC
CTTTTCTGTGACACCGATTATCCAGTGACCACCATTGCTTCAAATTAACAATTCTACAAAAGGTAAAAACTTTTTTATGC
TATGGTAGCACCACATTTGTGTAACCCTGATTCAACATTCTCTGCTTCATGTTTAGCTTGTTCACCGTATCTAGCTTTTA
CTCTGAGTGGTACATACATATCAGCCTCAGGAAAATGAAATGGAAAACATGTATTCGTTAAGCTAGTTATAATGGGTTTT
TTTGAGTTCCTGTCACAGAGATGAGTTCAAAATCACACAATAGTTTTCTTCTCTTACATTTCTGTGTAATTAGCTCATGT
TGCTTATAATTTGTCATCAAGAAACAGTGTTAATCTTTGAGGTTTGGTCACTGTATGCTGAATGTTCTTATGTGGCTCAG
CTTTTGATTATCATTTTGCATTTTGTTAATTTGCTGCAGTTGTATACTGGCAAGAGGATCTAGAGACGGAAACTGCTCAA
TTGGGACCTTAATGGTACTGATAATAGAGCATTAGACATGTAGCTGTTGACAGTGATGGCATCGAGCAGAAGGAACAAGT
CAAGTCTGTACTGTGATTTTAGCATCTCTCACATCTATGTTTGTCTAAAATGTGTGTGTGTTTTTAGTCTTCTCTCTGAA
TAATATTAGATTCTCATTTGTACTCTCTATTTATTTAGGAGAACCCAAATTCAAAACTTTTTTTAGTCTCTTCACCACCA
TAAAGCCATAATCACTACGTATTGTTCACTTCAAAAATTTAACATGGGGTGCCAATTGTCACATGTAAAACTATATGGTC
CTAAAATTAAAAATATCAAGTAATTAAGGATAATAATGAAACATGTGTGTGCACGTGTGATGGAGAGAAACAAACAAATC
AGCTTTAGAATTCAGATTCCTTCTTGTCACACAGTTTTCGTTTCTCTTTCTCTTTCTCTCACACTCTCTGCCTATCTCCG
CCGCGGAGATCCATCGTGTTTTCTACTTCTGTTGGTATCC
>AT2G29390.5 | chr2:12611930-12614929 REVERSE LENGTH=3000
AGTTGAATTCTTAAAGCTATGTACATATCTAAGTGACTGAAGAAAAAATGTGAGATTTTGATTGTCTTTTGAGTTCAGAA
CAATGAAATCAAGCTAATGGGTAGTATAAAGTTTGAATTTTTATTACTAAAAGTCTTAGATAGGCTTAGGAGTTTTGACT
GGTTCTATGAGGTTTGATTCATTTTATCTTAATGTTGACTAGTCAAGTTATGTGTTTTGATTGGGTCTGATAAAACATTT
CCTGCAAAAGTTTAACGTTGACTAGTAGTATCTGATATGCCATGTTTTCTTAGATGTAATGGTTATATTTTGTCTTTTAC
TTTATAGGTGATATTCATGGGCAGTATTCAGATCTATTGAGGCTTTTTGAGTATGGAGGGTTCCCTCCCGAAGCTAATTA
TTTGTTCTTGGGTGATTATGTTGACCGTGGCAAGCAAAGCTTGGAAACAATATGTCTTCTTCTAGCTTACAAAATCAAGT
ACCCTGAGAACTTCTTCTTGTTGAGAGGGAATCATGAATCTGCTTCCATTAATCGTATTTACGGTTTCTATGATGAGTGC
AAACGCAGGTTCAATGTCAGACTCTGGAAAATATTCACCGATTGCTTTAACTGTCTTCCTGTGGCCGCCTTAATTGATGA
CAGAATACTATGTATGCATGGTGGGATTTCCCCAGAGCTGAAAAGTTTGGACCAGATTAGAAATATTGCACGGCCGATGG
ATATTCCGGAGTCTGGTTTGGTATGTGATTTACTATGGTCGGATCCTAGTGGAGACGTAGGCTGGGGCATGAATGATCGT
GGTGTTTCATACACTTTTGGAGCTGACAAAGTCGCAGAGTTCTTGGAGAAACATGACATGGACCTTATCTGTCGTGCCCA
CCAGGTTTTAACTTGAGTTATATCTGCCATTTAGTTTATTATGAAAACTGTGCAACCTTAATTTGAGTGTATTGGCTCTG
TTTATAGGTTGTTGAAGATGGGTATGAGTTCTTTGCAGAAAGACAACTTGTTACAGTATTTTCAGCTCCCAACTATTGCG
GGGAATTTGACAACGCTGGCGCAATGATGAGCATTGATGAGAGCTTAATGTGCTCATTCCAGATTCTAAAGCCGTCAGAA
AAGAAGTCGCCTTTTCTGTGACACCGATTATCCAGTGACCACCATTGCTTCAAATTAACAATTCTACAAAAGGTAAAAAC
TTTTTTATGCTATGGTAGCACCACATTTGTGTAACCCTGATTCAACATTCTCTGCTTCATGTTTAGCTTGTTCACCGTAT
CTAGCTTTTACTCTGAGTGGTACATACATATCAGCCTCAGGAAAATGAAATGGAAAACATGTATTCGTTAAGCTAGTTAT
AATGGGTTTTTTTGAGTTCCTGTCACAGAGATGAGTTCAAAATCACACAATAGTTTTCTTCTCTTACATTTCTGTGTAAT
TAGCTCATGTTGCTTATAATTTGTCATCAAGAAACAGTGTTAATCTTTGAGGTTTGGTCACTGTATGCTGAATGTTCTTA
TGTGGCTCAGCTTTTGATTATCATTTTGCATTTTGTTAATTTGCTGCAGTTGTATACTGGCAAGAGGATCTAGAGACGGA
AACTGCTCAATTGGGACCTTAATGGTACTGATAATAGAGCATTAGACATGTAGCTGTTGACAGTGATGGCATCGAGCAGA
AGGAACAAGTCAAGTCTGTACTGTGATTTTAGCATCTCTCACATCTATGTTTGTCTAAAATGTGTGTGTGTTTTTAGTCT
TCTCTCTGAATAATATTAGATTCTCATTTGTACTCTCTATTTATTTAGGAGAACCCAAATTCAAAACTTTTTTTAGTCTC
TTCACCACCATAAAGCCATAATCACTACGTATTGTTCACTTCAAAAATTTAACATGGGGTGCCAATTGTCACATGTAAAA
CTATATGGTCCTAAAATTAAAAATATCAAGTAATTAAGGATAATAATGAAACATGTGTGTGCACGTGTGATGGAGAGAAA
CAAACAAATCAGCTTTAGAATTCAGATTCCTTCTTGTCACACAGTTTTCGTTTCTCTTTCTCTTTCTCTCACACTCTCTG
CCTATCTCCGCCGCGGAGATCCATCGTGTTTTCTACTTCTGTTGGTATCCATGGATTCTCTCGTTGAATCCGGTTGGAAG
GTACTTCGTATTCCTCTATCTCGTCGCGTTCCTTTGTATGCGATTCCTACGTTTTTTTTTTTTGTTTTGTTTTCAGAGAT
TGAATCGTGTTTTTTGTTTCTCGGTCTCTGGCGACTTGAGTGTACTGCATTTATGATACAAGTGTAGGTACGGGATTAGT
ATCTGCCGTGTTAGGTTGATTTTGTGTTTGTCGTCTGTGGTCCATCGTATTGTATTGTTGTGGTCCCTTTATGTTGAGAT
TGAATTGGTTTCGTGTCGATTGCGTTGTGGTTTCAGATCTGGATTTGACTGTTCTAGTTACAGATTATTACTGATTTCGT
ATGTGATCTCTGTTTGTGCTTGTATTTTTTTTTGGAATTTGAGTGGGATTTATGTATTGTTGTTGGAGCTTGGACTAGCT
TAGAGGATCTGTGATTGTGATACGTGTTGATAAGCAATAGGTTTTCCTTGAACGTCTTCTTAACTTGCTTTTCTGCGTGA
GTGACTGGATGGATGGTGTCAATGATATACAATTGCCTTCAGTTTTCGTGGAATTGAACAAATTTTATCTCCCTTTGGCA
ATCATGTTTAGCTCTTTAGTTTGACAGTTCTAGCTGTGACACTGACCCTTCTTTGTGGCGATGATGCAGTACCTTGTTAC
GCATTTCAGTGACTTTCAACTGGCGTGTATTGGGAGTTTTATACTTCATGAAAGCGTGTTTTTCTTGTCTGGACTCCCTT
ACATTTTCCTAGAAAGGACTGGTTTTCTGAGCAACTACAAAATTCAGGTTTGTCTTTTCTTCTCATGATTCAGTGGTCTT
CTAACTAATAGCTTTGTGTGTCTGTTCAAATATAAACTGA
>AT2G29390.6 | chr2:12611732-12614731 REVERSE LENGTH=3000
CTAGTCAAGTTATGTGTTTTGATTGGGTCTGATAAAACATTTCCTGCAAAAGTTTAACGTTGACTAGTAGTATCTGATAT
GCCATGTTTTCTTAGATGTAATGGTTATATTTTGTCTTTTACTTTATAGGTGATATTCATGGGCAGTATTCAGATCTATT
GAGGCTTTTTGAGTATGGAGGGTTCCCTCCCGAAGCTAATTATTTGTTCTTGGGTGATTATGTTGACCGTGGCAAGCAAA
GCTTGGAAACAATATGTCTTCTTCTAGCTTACAAAATCAAGTACCCTGAGAACTTCTTCTTGTTGAGAGGGAATCATGAA
TCTGCTTCCATTAATCGTATTTACGGTTTCTATGATGAGTGCAAACGCAGGTTCAATGTCAGACTCTGGAAAATATTCAC
CGATTGCTTTAACTGTCTTCCTGTGGCCGCCTTAATTGATGACAGAATACTATGTATGCATGGTGGGATTTCCCCAGAGC
TGAAAAGTTTGGACCAGATTAGAAATATTGCACGGCCGATGGATATTCCGGAGTCTGGTTTGGTATGTGATTTACTATGG
TCGGATCCTAGTGGAGACGTAGGCTGGGGCATGAATGATCGTGGTGTTTCATACACTTTTGGAGCTGACAAAGTCGCAGA
GTTCTTGGAGAAACATGACATGGACCTTATCTGTCGTGCCCACCAGGTTTTAACTTGAGTTATATCTGCCATTTAGTTTA
TTATGAAAACTGTGCAACCTTAATTTGAGTGTATTGGCTCTGTTTATAGGTTGTTGAAGATGGGTATGAGTTCTTTGCAG
AAAGACAACTTGTTACAGTATTTTCAGCTCCCAACTATTGCGGGGAATTTGACAACGCTGGCGCAATGATGAGCATTGAT
GAGAGCTTAATGTGCTCATTCCAGATTCTAAAGCCGTCAGAAAAGAAGTCGCCTTTTCTGTGACACCGATTATCCAGTGA
CCACCATTGCTTCAAATTAACAATTCTACAAAAGGTAAAAACTTTTTTATGCTATGGTAGCACCACATTTGTGTAACCCT
GATTCAACATTCTCTGCTTCATGTTTAGCTTGTTCACCGTATCTAGCTTTTACTCTGAGTGGTACATACATATCAGCCTC
AGGAAAATGAAATGGAAAACATGTATTCGTTAAGCTAGTTATAATGGGTTTTTTTGAGTTCCTGTCACAGAGATGAGTTC
AAAATCACACAATAGTTTTCTTCTCTTACATTTCTGTGTAATTAGCTCATGTTGCTTATAATTTGTCATCAAGAAACAGT
GTTAATCTTTGAGGTTTGGTCACTGTATGCTGAATGTTCTTATGTGGCTCAGCTTTTGATTATCATTTTGCATTTTGTTA
ATTTGCTGCAGTTGTATACTGGCAAGAGGATCTAGAGACGGAAACTGCTCAATTGGGACCTTAATGGTACTGATAATAGA
GCATTAGACATGTAGCTGTTGACAGTGATGGCATCGAGCAGAAGGAACAAGTCAAGTCTGTACTGTGATTTTAGCATCTC
TCACATCTATGTTTGTCTAAAATGTGTGTGTGTTTTTAGTCTTCTCTCTGAATAATATTAGATTCTCATTTGTACTCTCT
ATTTATTTAGGAGAACCCAAATTCAAAACTTTTTTTAGTCTCTTCACCACCATAAAGCCATAATCACTACGTATTGTTCA
CTTCAAAAATTTAACATGGGGTGCCAATTGTCACATGTAAAACTATATGGTCCTAAAATTAAAAATATCAAGTAATTAAG
GATAATAATGAAACATGTGTGTGCACGTGTGATGGAGAGAAACAAACAAATCAGCTTTAGAATTCAGATTCCTTCTTGTC
ACACAGTTTTCGTTTCTCTTTCTCTTTCTCTCACACTCTCTGCCTATCTCCGCCGCGGAGATCCATCGTGTTTTCTACTT
CTGTTGGTATCCATGGATTCTCTCGTTGAATCCGGTTGGAAGGTACTTCGTATTCCTCTATCTCGTCGCGTTCCTTTGTA
TGCGATTCCTACGTTTTTTTTTTTTGTTTTGTTTTCAGAGATTGAATCGTGTTTTTTGTTTCTCGGTCTCTGGCGACTTG
AGTGTACTGCATTTATGATACAAGTGTAGGTACGGGATTAGTATCTGCCGTGTTAGGTTGATTTTGTGTTTGTCGTCTGT
GGTCCATCGTATTGTATTGTTGTGGTCCCTTTATGTTGAGATTGAATTGGTTTCGTGTCGATTGCGTTGTGGTTTCAGAT
CTGGATTTGACTGTTCTAGTTACAGATTATTACTGATTTCGTATGTGATCTCTGTTTGTGCTTGTATTTTTTTTTGGAAT
TTGAGTGGGATTTATGTATTGTTGTTGGAGCTTGGACTAGCTTAGAGGATCTGTGATTGTGATACGTGTTGATAAGCAAT
AGGTTTTCCTTGAACGTCTTCTTAACTTGCTTTTCTGCGTGAGTGACTGGATGGATGGTGTCAATGATATACAATTGCCT
TCAGTTTTCGTGGAATTGAACAAATTTTATCTCCCTTTGGCAATCATGTTTAGCTCTTTAGTTTGACAGTTCTAGCTGTG
ACACTGACCCTTCTTTGTGGCGATGATGCAGTACCTTGTTACGCATTTCAGTGACTTTCAACTGGCGTGTATTGGGAGTT
TTATACTTCATGAAAGCGTGTTTTTCTTGTCTGGACTCCCTTACATTTTCCTAGAAAGGACTGGTTTTCTGAGCAACTAC
AAAATTCAGGTTTGTCTTTTCTTCTCATGATTCAGTGGTCTTCTAACTAATAGCTTTGTGTGTCTGTTCAAATATAAACT
GAATGGAAAGATATCACCAAGTTGTCAGTGTTCTCATTTCCCCAATGGTAATGTCAAAGTGATAACTGGTTTAGCTTGTC
TTCTAGATTTATCAAGTACTCTTGTTTGGTCTTTTGCAGACCAAAAGTAATACTCCTGAAGCCCAGGGAAAATGCATTGC
TCGACTATTACTTTACCATTGCTGCGTAAACTTGCCCCTC
>AT2G29400.1 | chr2:12615284-12618283 REVERSE LENGTH=3000
CGGAGGAGATCGTCGGGGTAAAGGTGGTTCCGGTGGAGAAGTTCCCGGAGATACATAGATGGGTTAAGAATTTGTTGGGT
AATGATGTTATCAAGAAATGTATTCCTCCTGAAGATGAGCATCTTAAGTACATTAGAGCTCGTATGGAGAAACTCAATAT
CAAATCTGCTTGATAAGGTTTTATAAAAATTCTAATGCTCACAGTATGTCTCTTTTGTTCTTGTCTCAGTTGCTATGTTC
TGTCACTTAATGTTTGCTATATTGAAACACGAAAATTTGAACTTTCTTTCTTGTTCTACCTAAAGATGTTCTTAAGCAAA
TAATACAGAAGAAACTCTCTTTTGTGCTACTCTGATTCAACCTGAACAGTTGCATGATAAATCCCATAAGACTTCCTACA
GAAATTTCTAACACCAGTAATGATCTCTTTAGGACTAGCTCCAGGCTCTGGTAAGATATGACAGGACAATACGATTCTCC
CTACTGTTATCTCCCATACATGGAGATCATAAACAATCTTAACTCCATCGATTCGCTTAAGTCCTCTTTCGAGCTTCTCT
ATGTCCATATCACGCGGTACGCGTTCCATCAGTATTCCAAATATGTTCTTGAGAATTGGTAGAGTAGCAGCAAGAGCAAA
AGCAGAGAAAACAAGAGTGCAAATCAAATCAACCAAAACCCATTTTGGTTTTACCCAAATGATACCTCCACCAATCATAA
CACCTAGTGACTGAATCATATCAGCCATTGCGTGAAGATAAGCTCCTTGTATGTTAATGTTCATCTCCTTTGAAGACGAT
TTCTCACCTTTTAAAGGATTCATTTCCTCCTCCTCCTCTTCTGCCACCACCTCCTTGTGATGATGTTGATGTTGATGTTT
ATGATTATGATGATGGTGATGATGGTCGTGGTGGTGGTGGCTATGGTTATGTCCTAACCAAAGGACCATAACCAAGTTCA
TGAAAAACCCGAAAGCCGAAATCCCAAACATGATTTCTCCATTAACCTCTCTGCTTCTGCTAAGTAGTCTTTGAATGGCT
TCATGGATTATCACTCCAGAGACAAGCCATATGAGCTGAACAGACAAGAACGCCGCTAAAACTTCAAGCCGTTTAAACCC
GAACGAGTTTCGCGGATTAGCTTCCCAGCTCGAGACCTTGATCGCCAACAAAGAGACACACAAACCCGCCACATCCGACA
ACAAATGCGCAGCATCTGTCATAACCGCAAGACTATTCGCCTTAAAACCTCCCACAATCTGTACGGACATAACGATGAGG
TAAAGAAAAATAAGGCTGCTTAGTCTTCTAGTCGATTCTTCGCGTTCTTTCGTCTCGGAAACGCAATGTTCTTGTCTCGT
AAACGCGCAAGACAGAGGAACCACGCCTAAATTTTCCTCTGTTTTCGATGGTGATGGTGACTCCATTTCTTCCTCATCAT
CGGGTTTCAAAATGCAGATTTGCTCCAATTCCATAAGCTGTTTATACGTTACACAAACTTTCATTAGAGATCTAAATCAA
CATTTGATCCTCTTTCTTTAAGTATTTTTATGATTAAAAGATTCAAATAAACCCATTTTGTGTTTCTTTTAAGACAAGAA
ACAAACCTGAGAATCAGATGGAGAGGCAAAACGTATATGAATTCCAGAGCTGTCCTCTTCAGAAATCTTGAGTTTTATCT
TATGGTTAGAGATATGAAGACATGAACACAGGCAATTAAGGATGATCCAGCAAATATGGGAGGAGATGTTTTATAGATGT
GGAATTTTCTTTTTTGTATGGGAATCTAAAATAAGTCGTTGTGGCTTGTGACGGGTGAAGAAGAATAATCTTTTTTCTTT
AATAAGGAGAATCAAGGAAAAAAGAAATAAATATAAAGATTTTGTTTTGGTGATTTTGTGTTTCTTTTGGTGTGTATGAG
ATTTGTATGATTGTATTACCATACAAAGGTGGCGTTTGCGTTTCAGGTGAACAAAATGGACTGACTATTCTTTGTTCAAA
ATAAGGATTGATTCAACTAATGTTCTTTGATCTTTAGCATGTTGTTTTTTTCGTCTTTTTGTTTTCTTTCATTATAGAAA
TCAATTATAAACATACATCAATATTATTTTAAATTAGGTTAGGACCGTTAGGTGATGTAATTTGTCCATGTTGATATAGT
TTATTTTTTTCTTTTGATAAAAATGTTGTTGATATATTAACTTGTTTTATCAAACTACATAGTTATTAGTTAGCACTTAG
CATGTAATTAAGAATGTGAATTGGTGATTTTTAACAAAAGAATGGTATTTGCATACACGCATATGCATGTTAATTTGACA
CATCAACCAGATGGTGATTATATTAGATTAGGTATTACCGATCAAACACTAAATCTTGGTTGTTTTGTAGTTTCATGGTA
ACAAATAGATTGTTGTTTTGTAGTTTTTGATGGCAACACTAAGTTTTCAGTAACTAATTTGCTAATTCAAACTTTTTGGC
GTTTTAATTTATTAGTCGCTAATTAAGAATTTAAGAATTAAGATTGATCTAATCTACCACTTAATTACGGAAAACGAATA
TCATACTAACATAGTAACATTTGATTGTTATAATTGGTCACTGATCATTACCGATGACTGCTAAACAAACAACAAAACAT
ATTGTTGATCACTATCCCCCATCATTACTACTGAATAGTGAATACTATATTACTATCGCCAATCGTTATTACTGATCGCG
TAGAGAGGCTAGAAGAACTAGTTTTCTACCGTTTGGAAATTTGTATAAAGGAATCTTCTAGAAAGATAGCCCATTTACAG
GCCCAATAAAACGTGTACATACCCATTAGGTTGATTTCACTCAGGTCTCGTAAATAAATTAAATAAATAAAAAATGAACC
AATCAATATTGACTAATCTCAGAGCACACACCAGTCTTCGGGTCTCTCCTCCTCGCGGCTCGAAACGCAAGCTTCACGCT
TGAAAATCTCCGTTCGTTTTCTACCTCGTTTAGATCGGAG
>AT2G29410.1 | chr2:12613810-12616809 FORWARD LENGTH=3000
TTCTGACGGCTTTAGAATCTGGAATGAGCACATTAAGCTCTCATCAATGCTCATCATTGCGCCAGCGTTGTCAAATTCCC
CGCAATAGTTGGGAGCTGAAAATACTGTAACAAGTTGTCTTTCTGCAAAGAACTCATACCCATCTTCAACAACCTATAAA
CAGAGCCAATACACTCAAATTAAGGTTGCACAGTTTTCATAATAAACTAAATGGCAGATATAACTCAAGTTAAAACCTGG
TGGGCACGACAGATAAGGTCCATGTCATGTTTCTCCAAGAACTCTGCGACTTTGTCAGCTCCAAAAGTGTATGAAACACC
ACGATCATTCATGCCCCAGCCTACGTCTCCACTAGGATCCGACCATAGTAAATCACATACCAAACCAGACTCCGGAATAT
CCATCGGCCGTGCAATATTTCTAATCTGGTCCAAACTTTTCAGCTCTGGGGAAATCCCACCATGCATACATAGTATTCTG
TCATCAATTAAGGCGGCCACAGGAAGACAGTTAAAGCAATCGGTGAATATTTTCCAGAGTCTGACATTGAACCTGCGTTT
GCACTCATCATAGAAACCGTAAATACGATTAATGGAAGCAGATTCATGATTCCCTCTCAACAAGAAGAAGTTCTCAGGGT
ACTTGATTTTGTAAGCTAGAAGAAGACATATTGTTTCCAAGCTTTGCTTGCCACGGTCAACATAATCACCCAAGAACAAA
TAATTAGCTTCGGGAGGGAACCCTCCATACTCAAAAAGCCTCAATAGATCTGAATACTGCCCATGAATATCACCTATAAA
GTAAAAGACAAAATATAACCATTACATCTAAGAAAACATGGCATATCAGATACTACTAGTCAACGTTAAACTTTTGCAGG
AAATGTTTTATCAGACCCAATCAAAACACATAACTTGACTAGTCAACATTAAGATAAAATGAATCAAACCTCATAGAACC
AGTCAAAACTCCTAAGCCTATCTAAGACTTTTAGTAATAAAAATTCAAACTTTATACTACCCATTAGCTTGATTTCATTG
TTCTGAACTCAAAAGACAATCAAAATCTCACATTTTTTCTTCAGTCACTTAGATATGTACATAGCTTTAAGAATTCAACT
CATTACTACTGAACAAAGCTTGATACTTTATCTAAACATGCACTAAATTCGCTTCTAAAAATCAATCAAAACTAAAACCC
CAATCCAAAAAAGCACTCTTTCTAAACTAAAGGGAACAAAAATCTGACCGCAGATCTTGATGGGAGCTTCCAATTCAAGC
AGATTGGGCTGTTGAAGAAATATTTCTTTGGAGACAGCACAAAGCTGACGAATTTCACCTTCACTGAGATGAACTTGCTT
CCCCGATCCAGGTCTCGTGTTCCGAAACTCAACCAAACGACGAATAATATCGTCGAGAACTGCAGGTTCCATCGCTCGCT
TCTGCTCTTGCTCTTGCGCCGGCTTCTCCGCCATCTCCGATCTAAACGAGGTAGAAAACGAACGGAGATTTTCAAGCGTG
AAGCTTGCGTTTCGAGCCGCGAGGAGGAGAGACCCGAAGACTGGTGTGTGCTCTGAGATTAGTCAATATTGATTGGTTCA
TTTTTTATTTATTTAATTTATTTACGAGACCTGAGTGAAATCAACCTAATGGGTATGTACACGTTTTATTGGGCCTGTAA
ATGGGCTATCTTTCTAGAAGATTCCTTTATACAAATTTCCAAACGGTAGAAAACTAGTTCTTCTAGCCTCTCTACGCGAT
CAGTAATAACGATTGGCGATAGTAATATAGTATTCACTATTCAGTAGTAATGATGGGGGATAGTGATCAACAATATGTTT
TGTTGTTTGTTTAGCAGTCATCGGTAATGATCAGTGACCAATTATAACAATCAAATGTTACTATGTTAGTATGATATTCG
TTTTCCGTAATTAAGTGGTAGATTAGATCAATCTTAATTCTTAAATTCTTAATTAGCGACTAATAAATTAAAACGCCAAA
AAGTTTGAATTAGCAAATTAGTTACTGAAAACTTAGTGTTGCCATCAAAAACTACAAAACAACAATCTATTTGTTACCAT
GAAACTACAAAACAACCAAGATTTAGTGTTTGATCGGTAATACCTAATCTAATATAATCACCATCTGGTTGATGTGTCAA
ATTAACATGCATATGCGTGTATGCAAATACCATTCTTTTGTTAAAAATCACCAATTCACATTCTTAATTACATGCTAAGT
GCTAACTAATAACTATGTAGTTTGATAAAACAAGTTAATATATCAACAACATTTTTATCAAAAGAAAAAAATAAACTATA
TCAACATGGACAAATTACATCACCTAACGGTCCTAACCTAATTTAAAATAATATTGATGTATGTTTATAATTGATTTCTA
TAATGAAAGAAAACAAAAAGACGAAAAAAACAACATGCTAAAGATCAAAGAACATTAGTTGAATCAATCCTTATTTTGAA
CAAAGAATAGTCAGTCCATTTTGTTCACCTGAAACGCAAACGCCACCTTTGTATGGTAATACAATCATACAAATCTCATA
CACACCAAAAGAAACACAAAATCACCAAAACAAAATCTTTATATTTATTTCTTTTTTCCTTGATTCTCCTTATTAAAGAA
AAAAGATTATTCTTCTTCACCCGTCACAAGCCACAACGACTTATTTTAGATTCCCATACAAAAAAGAAAATTCCACATCT
ATAAAACATCTCCTCCCATATTTGCTGGATCATCCTTAATTGCCTGTGTTCATGTCTTCATATCTCTAACCATAAGATAA
AACTCAAGATTTCTGAAGAGGACAGCTCTGGAATTCATATACGTTTTGCCTCTCCATCTGATTCTCAGGTTTGTTTCTTG
TCTTAAAAGAAACACAAAATGGGTTTATTTGAATCTTTTAATCATAAAAATACTTAAAGAAAGAGGATCAAATGTTGATT
TAGATCTCTAATGAAAGTTTGTGTAACGTATAAACAGCTT
>AT2G29420.1 | chr2:12618872-12621871 REVERSE LENGTH=3000
GAACAAATTTTCACACCTGTGGTCTGTAGATATGATTTAAATATACTAAATTATCCAATTTAATTATAATTGTTTATGCA
AAAAATTTGATCATCCGCTTTCTGCATTAGCTCTTCAACACATTATTGTGATTTCTGAAGTAGGGAGCATATGGATATGT
AATTATGTACCACCAAAAAAAAAATGCGCGATTGAAAAATGAATGACACATGTGACATGTGTTGGATCTTCTGATAAAAC
TCCAACGCTAAAATCAACACCAATGTGATTTTTTTGACGTAAAAAGGACAATGATCAAAAGCGTTAAGATGTGATTGTTT
ATGTATTTTAGGTCAGTTTTTTTTTATATTATATTTTACTCCGAATTCCTTATTGTGAAGCATAGAATGCTTATAGTTTA
TCATAACGAGATTCGAATACGAGATCACAAATCTTGTTTTAAAACATTTGAAAATTGGAGAAATTAGTGGCTCACACATG
ACGGAGAAAGATGAACCGCATGCCTCCCATTACCAACGTGTATGGTATCAATGTCCTAAAGTGAAATTATTATATTCAAA
TGTCATAATTGAACGTGATTCATGGCATTGGCATCTATATTTATTTAAATATTTAAAACCTCATTGCCCAGTGGCCGGCA
AAAAAGTTGATAAATCGTCGTCGTTTGCAAAAACGACATTTAACCCTTGGGCTATAAATAGAAAGTGAGCCAATTCAGAA
TTCTAAACAACCATCTATCTAAGAAGAAGCAGAAAGAAAGAAGATCTAACTAATGGGCAAAAATGAGGAAGTGAAGCTTT
TGGGAATATGGGCGAGCCCTTTCAGCCGTCGGATCGAGATGGCTCTCAAACTCAAAGGTGTACCGTACGAATACTTGGAG
GAAGATTTGGAGAACAAGAGCTCTTTGCTTCTTGCTCTAAGCCCTATTCACAAGAAGATCCCTGTTCTTGTTCATAATGG
TAAAACCATTATCGAGTCGCATGTGATCCTCGAATACATCGATGAGACTTGGAAACACAATCCCATTCTTCCTCAGGATC
CCTTCCAAAGATCCAAGGCTCGAGTCTTAGCTAAACTTGTTGATGAAAAGGTACATTCTCTTATTTAGTTTCGATTTTTA
TTTTTTTAATCGTTTAGTACATGGAAGTAGTCATTTCTAATAATCTCTTATATTTTCTTCTCTTTTTTTTTTTTTAATCT
GATCAAACCTTAACATGTGTTAACCAGTTTTCTACGAGCTCAATACTTTAAACAGTTGAAGTCAACAACTATATATTAAT
CAGATTAACGGATTAATCAATGCTACTAATCATTTTTAATCCTTTACTAAACCGTTGTTAATTGTCTCTAATATTCTAGA
TAGTAAATGTGGGATTTGCCTCACTGGCCAAAACAGAGAAAGGAAGAGAAGTTCTGATTGAGCAGACAAGAGAATTGATT
ATGTGTCTCGAAAAAGAACTCGCCGGAAAAGATTACTTCGGCGGCAAGACAGTCGGATTCTTGGACTTTGTCGCCGGAAG
TATGATCCCGTTTTGTTTGGAGAGGGCTTGGGAAGGAATGGGAGTGGAGATGATTACAGAGAAAAAGTTTCCAGAATATA
ACAAATGGGTGAAGAAGCTGAAGGAGGTTGAGATCGTTGTTGATTGTATTCCTCTAAGAGAGAAACATATTGAACACATG
AACAATATGGCAGAGAAAATTAGATCTGCTTAATTCAGAAGATAATGCATCTTTCATAGCTTTGGTTCCATATTTTATTT
AATTTACTACTGTAATGAAAGATAAATCAAGGACAAAACTTTATGATTCAGAAAATAATTAGAAAACAAATCCTTTGAAA
AAGGGTAAAAAAATACGTAGACAATATCCAGCAGAATCAAATTAACATAATCCTAGATTTGGTCCAACAAACCCTAGCTA
ATCCGGCAATAGAAGGCGAGTTGCACCTGATTCGATTATAAAATCAGCGTTCTTTGGATCGGTCCTAAACTTCATCTCAT
GAGAGCCGTTGGTGCACTGGATCTGAAACCTAAAGATTTTAATCCCAAGGTACGTCTCGCCAATGACGTCTTCTACACGG
CTAGTGAATTTAGTGCCCTTACTCATGATATTATCACAATTGTTGCATTGAAGTCTCATCGGAAGGCTTAAGTCGGCGTT
GCGTGCTGCCATAGCTTCAGAACACAAGAACACGCGAGAAAAAAGATATTTGATCTGTCTTTCCCTAAGACCTATATTTA
TAAGAAACAATCTCTTCGTGATTTCCTTTTTTTTTGGTCCAATAAATTAGGGTTTTTTCTTTTTATATTAGTTTTGCATT
TATAATTTTTATGAAAAAATAAGGGAAAGGTGGAAGAAAATATTAAAACTAATATAAAAGAAAAGGAAAAAGTCTAATTT
GACTACATTCACGCTTTTGGATATAATTTGACTACACAAATCCTAAACTTAAAATATATATTTATCAGAATGATTATAAA
ATATCAATATTTGTTGATGTAAAAACCATCATTACTTAAAATAAAAAATAGAAAACAAAATATTTGGGGGTGGGAGGGTA
AGGCGAGGAAACGGTTAACCGCAGACACTAATCTAGTTTCAACAGAACCACCTACGAACCAAACCCAACCTCCTGGTCTA
CTTTTTGGAGACGAGCCTCTTATGTAGCCATCGACGTTTTTTCATTATTTTTCGGGGGAAACGCCGGCCTAAGACCCCCA
GTAATTAATTCCCATAGTTAACATGAGAGGGTTCAGGGTTTAGCAATCAATAAGCAGACTCATCTCCTAGGTTCCCACAC
CCCTTAACTTATTTGACCAAACCTTTCTTCATTTAAACAACTCAACTTCAATCTCTATCTTCCGATGTGGGACAAAGTGC
TTTCTTACTGAAGCATTTATTGTAACTTGTTCGTCACTGGTGACGTCACCATTCTTTCTTATAAATAAATCATAACCTAT
TAACCTTAGTCCATAAAGAAGAAGAAGCTAACGAAAAATA
>AT2G29430.1 | chr2:12616700-12619699 FORWARD LENGTH=3000
AACACAAAATGGGTTTATTTGAATCTTTTAATCATAAAAATACTTAAAGAAAGAGGATCAAATGTTGATTTAGATCTCTA
ATGAAAGTTTGTGTAACGTATAAACAGCTTATGGAATTGGAGCAAATCTGCATTTTGAAACCCGATGATGAGGAAGAAAT
GGAGTCACCATCACCATCGAAAACAGAGGAAAATTTAGGCGTGGTTCCTCTGTCTTGCGCGTTTACGAGACAAGAACATT
GCGTTTCCGAGACGAAAGAACGCGAAGAATCGACTAGAAGACTAAGCAGCCTTATTTTTCTTTACCTCATCGTTATGTCC
GTACAGATTGTGGGAGGTTTTAAGGCGAATAGTCTTGCGGTTATGACAGATGCTGCGCATTTGTTGTCGGATGTGGCGGG
TTTGTGTGTCTCTTTGTTGGCGATCAAGGTCTCGAGCTGGGAAGCTAATCCGCGAAACTCGTTCGGGTTTAAACGGCTTG
AAGTTTTAGCGGCGTTCTTGTCTGTTCAGCTCATATGGCTTGTCTCTGGAGTGATAATCCATGAAGCCATTCAAAGACTA
CTTAGCAGAAGCAGAGAGGTTAATGGAGAAATCATGTTTGGGATTTCGGCTTTCGGGTTTTTCATGAACTTGGTTATGGT
CCTTTGGTTAGGACATAACCATAGCCACCACCACCACGACCATCATCACCATCATCATAATCATAAACATCAACATCAAC
ATCATCACAAGGAGGTGGTGGCAGAAGAGGAGGAGGAGGAAATGAATCCTTTAAAAGGTGAGAAATCGTCTTCAAAGGAG
ATGAACATTAACATACAAGGAGCTTATCTTCACGCAATGGCTGATATGATTCAGTCACTAGGTGTTATGATTGGTGGAGG
TATCATTTGGGTAAAACCAAAATGGGTTTTGGTTGATTTGATTTGCACTCTTGTTTTCTCTGCTTTTGCTCTTGCTGCTA
CTCTACCAATTCTCAAGAACATATTTGGAATACTGATGGAACGCGTACCGCGTGATATGGACATAGAGAAGCTCGAAAGA
GGACTTAAGCGAATCGATGGAGTTAAGATTGTTTATGATCTCCATGTATGGGAGATAACAGTAGGGAGAATCGTATTGTC
CTGTCATATCTTACCAGAGCCTGGAGCTAGTCCTAAAGAGATCATTACTGGTGTTAGAAATTTCTGTAGGAAGTCTTATG
GGATTTATCATGCAACTGTTCAGGTTGAATCAGAGTAGCACAAAAGAGAGTTTCTTCTGTATTATTTGCTTAAGAACATC
TTTAGGTAGAACAAGAAAGAAAGTTCAAATTTTCGTGTTTCAATATAGCAAACATTAAGTGACAGAACATAGCAACTGAG
ACAAGAACAAAAGAGACATACTGTGAGCATTAGAATTTTTATAAAACCTTATCAAGCAGATTTGATATTGAGTTTCTCCA
TACGAGCTCTAATGTACTTAAGATGCTCATCTTCAGGAGGAATACATTTCTTGATAACATCATTACCCAACAAATTCTTA
ACCCATCTATGTATCTCCGGGAACTTCTCCACCGGAACCACCTTTACCCCGACGATCTCCTCCGTTCTCATCAGCCAAAA
CGCCACCAAAGTCGCCACAATATCCACAAACCCTAAACTTTTCCCACCGAGAAAATCTTTCCCAACAAGCTCTTTCTCCA
AAAACATCAACAAATCTCTCGTCGCTTCAACCACAGCATCTCTCTCTTTTCCGGTCTTCCCCACAACTTTCATCGCCGTC
ACATAAATCTGAAACTCCCCAACAAACCGGTTTTAAAAACCCGGTTCAAAAACCCAAACCAGTTATCGAAATTGAAAATT
CATACCTGTTCATCGACGAATTTAGACCAGAATCGAGCCATAGTTCTCTCATACGGATCTTGAGGAAGAATCGGATTGTC
TCTCCAAGTCTCATCAATATACTCAAGAATCACAAGTGATTCAGAAATCGGTTTACCATTATGAACAAGAACCGGAATCA
TCTTATGAACCGGATTCAATTGAAGCAACAAAGAGCTCTTGTTTGTGATATCTTGCTCCAGGAACTCATACGAAACACCT
TTAAGCGTAAGAGCAATCTCAATCCTCCGACTAAAAGGACTCGCCCACATTCCCAAAAGCTTCACTTCCTCTGAATTTGA
TCTCTCCGCCATTATTTTTCGTTAGCTTCTTCTTCTTTATGGACTAAGGTTAATAGGTTATGATTTATTTATAAGAAAGA
ATGGTGACGTCACCAGTGACGAACAAGTTACAATAAATGCTTCAGTAAGAAAGCACTTTGTCCCACATCGGAAGATAGAG
ATTGAAGTTGAGTTGTTTAAATGAAGAAAGGTTTGGTCAAATAAGTTAAGGGGTGTGGGAACCTAGGAGATGAGTCTGCT
TATTGATTGCTAAACCCTGAACCCTCTCATGTTAACTATGGGAATTAATTACTGGGGGTCTTAGGCCGGCGTTTCCCCCG
AAAAATAATGAAAAAACGTCGATGGCTACATAAGAGGCTCGTCTCCAAAAAGTAGACCAGGAGGTTGGGTTTGGTTCGTA
GGTGGTTCTGTTGAAACTAGATTAGTGTCTGCGGTTAACCGTTTCCTCGCCTTACCCTCCCACCCCCAAATATTTTGTTT
TCTATTTTTTATTTTAAGTAATGATGGTTTTTACATCAACAAATATTGATATTTTATAATCATTCTGATAAATATATATT
TTAAGTTTAGGATTTGTGTAGTCAAATTATATCCAAAAGCGTGAATGTAGTCAAATTAGACTTTTTCCTTTTCTTTTATA
TTAGTTTTAATATTTTCTTCCACCTTTCCCTTATTTTTTCATAAAAATTATAAATGCAAAACTAATATAAAAAGAAAAAA
CCCTAATTTATTGGACCAAAAAAAAAGGAAATCACGAAGAGATTGTTTCTTATAAATATAGGTCTTAGGGAAAGACAGAT
CAAATATCTTTTTTCTCGCGTGTTCTTGTGTTCTGAAGCT
>AT2G29440.1 | chr2:12621100-12624099 REVERSE LENGTH=3000
GGGTAGTTAAGAAGACAATTGGTTTACAAAAAAAAGGGTTAAGAAGACAATTGAATTTTCATTTAAAAGATTACGTTTTT
GGACAAACTTTATCAAAAAAAGTACAAATCAGTTATAAGAAAACTTTTAGAAAAAATTAAAGAAGAAAGAGAAATAATTT
GTAATCCAGAAGAGCTTTATCAGCTTTATAAGTTTTTCTATTGACAGTTGTGGTATTTTTATGGAAAAACATTAGTAACA
AATTTAATAATTTATATGATATTTTTACGTATTTAAATTATAAATAATACTGCTAAGTTTGTGCTAAATAAAAAATATAA
AAAATACTGCTAAGTGTAAAAGTTTAAGAATGAGAATTTGATTTGGCTTCGGATGTTGAGGTCACGCATGCTAAATGCGT
CATGCATGTGGCGTTATTTTTGAGATCCTCGTATACATTGATGAGACTTGGAAACACAGTCCCATTCTTCCTCAGGATCC
CTTCCAAAGATCCAAGGTTGAGTCTTAGCTAAACTTGTTGATGAACAAGTACTTCCTCTTATTTAGATTCGATTTTTGTT
TTTAATCGTTTAGTATATGGAAGTAGTCATTTTAATTTTTTTTTGAAAACTGGTTATGATTTTGATAAGGGAGTTCAATT
CAATTTTAAATCAACAAAAAATAAATAAAAATTGACTTAATTTGATCATTAATCTATTTAGCATGTGTTAACCAGATTTC
CAAAAGCTCAATAATGTTTGTTCTTAAGGGTGTTAAGGAAGCCTTGGGACCTCGAACTGTGCAGATTACTATTGCAAGAG
CAATTTCAACTGATATTGTGAAAGCCATTGAAGTTTCTTGTTCGCTTCTAGTGCGGTTGCAAGGACTACTCGTGTACTCT
CATATGAAAGTTTCGGTACATTTTTTTCTTCAGAAAAGAGGTTCAAAACTTTGAAGGTTGGATATAAAGACCTCAACGAC
TACACCTATCAAAACCTTTGAGAAAGGCTATGTCAACAACATTTTTTATTGCGATGAACTGATAATCAGCAATATCAATG
AATCAAGAACCGGATCAAAATATTTGTCTCCAATAGTTTTTGTTATGTGGTTGCAATGGCAAGGTTGATCATCCTTTTTC
AAGTCAACGTTGATCATCCTTTTTCAAGTCAAGGTTGATCATCCTTTTTCAAATCATCTTTGGTTCTCTCTCGAGATTGT
TATTTTATCTTGTTCCAATTAAAGTTTTGATAGTGAATGTTAGTGGCAAAATTTTATTCAAATATTTTATAATTATTTTT
TTGTAGCAAATCAATTTTAAGTTAAATTCGATTTAAAATGATTTTTTCAACAAATTTCATTAAAAAAATTTATAGATACA
ATCGCAAAGTTGTATAAAATTTTATTTAAAAAAGAAATTTTTGTAGAATTATTCAAATATGAATGTTTTTCATTAAGATG
TCCATTCAAAATAATATAAGAATATAATAATTTTAAGTACACTCTTAAAACGATAAAAAAAAAAAAAACAATTAAAACAG
GATTTTTTTTATTTTTCTTGAAAATTGATGTCACGCATGCTAAAGATGCATGCATATGGGACATGACTTTACTTTTGAGA
GCCGAAAAAAATGGTGAAGAGCTGGTATTGTTGGGTTCCACATCGCGGTTTCACATTACACAATTGGAAACAGTTGAATA
TCCCTTAGAACTTAAAACAACCCAAGTTAAAAACAACAACCCACTAAGTTTATATAAAAGTAAATATTCGTAAGAAAAAA
CCACGGAACTACACTAAAAAGAAACATTAATACAAAATTTAGTTTTTTTTTTCTGTCAAGTACTGTTTATTTATTTCTTT
TTCTATTTCAGTACCACATTGACATACCTACAAAGTATGATACTCGTTTTTTTTTGTCAAAACAAATTACAATATTCGAT
TATTAAATTAAACTAATTTGTGGGCTGGTCGTAGAGACATCTTCTATCTTCTTGCGAATATCATGATAATCAAATCTTGA
AAACTTAATTTTTGTATGTATGAGGAATAATAAAACACGTTGTTTTATGGTTTAAAAAAAAAAAAGCTAAAAAAAAAATA
AAGAAAATAAAACACGTTGTTTTATGGTCAAAAATACCACCTTGTCACCACAATAAACAATGTGAACAAATTTATGTCGG
TGCGCATCATTTCTTCTGATTTCTTATGATTTCTTTCCATTTTTTATGTGTTACAAAATTATTGTTTTGAACAAATTTTC
ACACCTGTGGTCTGTAGATATGATTTAAATATACTAAATTATCCAATTTAATTATAATTGTTTATGCAAAAAATTTGATC
ATCCGCTTTCTGCATTAGCTCTTCAACACATTATTGTGATTTCTGAAGTAGGGAGCATATGGATATGTAATTATGTACCA
CCAAAAAAAAAATGCGCGATTGAAAAATGAATGACACATGTGACATGTGTTGGATCTTCTGATAAAACTCCAACGCTAAA
ATCAACACCAATGTGATTTTTTTGACGTAAAAAGGACAATGATCAAAAGCGTTAAGATGTGATTGTTTATGTATTTTAGG
TCAGTTTTTTTTTATATTATATTTTACTCCGAATTCCTTATTGTGAAGCATAGAATGCTTATAGTTTATCATAACGAGAT
TCGAATACGAGATCACAAATCTTGTTTTAAAACATTTGAAAATTGGAGAAATTAGTGGCTCACACATGACGGAGAAAGAT
GAACCGCATGCCTCCCATTACCAACGTGTATGGTATCAATGTCCTAAAGTGAAATTATTATATTCAAATGTCATAATTGA
ACGTGATTCATGGCATTGGCATCTATATTTATTTAAATATTTAAAACCTCATTGCCCAGTGGCCGGCAAAAAAGTTGATA
AATCGTCGTCGTTTGCAAAAACGACATTTAACCCTTGGGCTATAAATAGAAAGTGAGCCAATTCAGAATTCTAAACAACC
ATCTATCTAAGAAGAAGCAGAAAGAAAGAAGATCTAACTA
>AT2G29450.1 | chr2:12625567-12628566 REVERSE LENGTH=3000
GATGAGTGTGATACATGTATCCACAGTGGTAGTATAATTTAGTTTGTACGAGTATCTAGTTCTATCTAATTATTGATATA
TGATCATATTTTCTCATAACATATTTTTGTTCTGTAATTTAGATGATAAATTGATAACCAATTTGTATTATTACGAAGAA
AAAGAAAACAGTTTGAACTATTCATTAAAAAAAGTTATTGTTTAAAAGGTATTTTATTAGATTAAAATATTAAATTAATT
GTAATTCACTTTTGGACCACGCATTTAGCATCACACGTATAACTTTAACAAATCAGGTAAAACCAAATTTCTTTAATTAG
GTAAAGAAACAGAAGACTGAAAGAAAAACTAGTTTGGAAACAAAAAATGGTATTTGCAGGAATTGTAAGGAATTTGGGAT
ACTAGAAATGTATGGATCTAAGTTAGAAAAAATCAACAAAAATTTGTTGAATATTATTTATAAAGTTGGTATGTTTGAGG
AAATTGAAAAAGATAAAATATATTTGAATATATGGAGAGATGATATAATGTGTTCACGGTTCATTGGATATTTAGCAGTG
AATGAATCAAGAGAAAGCAAAATAGTTATTTTCTTCTTTCCCGTCGTTTTAGTATACTTTTCAAGCACGAGAACGGAATC
ACAAAAACTAGTCAAAAAAGGCGTTAAATCCTATAGAACAAAAACATATAAGCTATGGTTTCGAACGGGAACCAAACCAT
AATATGCGATGCACTTCTAATAGCAATCAAAAATTTGTTAATATGTACATATATATTTTTGTTTTATTAAAACCGTATCA
TACTTTATCTGCAGTTAAACCGCACATCTTTATTCGGAGCCTATATATCTACACTGCCTATATATCAACCGACCAAACAT
TCACGAAAACAAACCACATAAACTAGTCAAAGAAGAATAGATGAGTTACATTATAAAAAAGTTCAAGTGAGAGAAAGAGA
GGTCCAATGGCGGAGAAAGAAGAGGATGTGAAGCTTCTAGGTTTTTGGGCAAGCCCTTTTACTCGTAGAGTTGAGATGGC
TTTCAAGCTCAAAGGCGTGCCTTACGAGTACTTGGAGCAAGATATAGTGAACAAGAGCCCTTTGCTTCTCCAGATAAATC
CGGTTTACAAGAAGGTTCCGGTTCTTGTCTACAAAGGGAAAATATTATCCGAGTCACATGTGATCCTCGAATACATCGAC
CAAATATGGAAGAACAATCCAATTCTTCCTCAAGATCCTTACGAGAAAGCCATGGCTTTATTCTGGGCCAAGTTCGTTGA
TGAACAGGTAACTTTATCAACTAATTGCATAGGTGATTTCTAAAATATGACTAACACCTAGAACCACCGATGACTGTATG
TAATTTCATTACATTTTGAATAGTAAAATCAAGATTCTGATTCTGATCGATTGGTAAGCTAGGAAAGGCAGAATTCTAAA
ATGATTCTGGTTCCATAAGAATGTCTATGCAAAACAAAAATTAATTGCGGTTAATTTTCTGCTGAAATGGTTACTATCTT
GTAGGTTGGACCAGTAGCTTTTATGTCTGTGGCAAAAGCAGAGAAGGGAGTAGAGGTTGCAATCAAGGAGGCTCAAGAAC
TCTTTATGTTTCTTGAGAAGGAAGTCACTGGAAAAGATTTCTTCGGTGGCAAAACAATTGGATTTTTGGACTTGGTCGCA
GGAAGTATGATCCCGTTTTGTCTTGCTCGAGGTTGGGAAGGTATGGGAATTGATATGATTCCAGAGGAAAAGTTTCCAGA
GCTAAACAGATGGATCAAAAATTTGAAAGAAATTGAGATCGTGAGAGAATGTATTCCTCCTAGAGAGGAACAAATTGAGC
ATATGAAGAAAGTTGTAGAAAGAATCAAATCAGCCTAAGAGACAACAATGATACTCTTCGATCAGTAGATGTTAACTATA
TGTTTGTGTAATCTTGTTATAATAGTTTGTATGAACAATAAATGAAACATTTGTATGAACAATTAGTGTTTTTACTAAAT
TCTAATGTCAATTAATTATTATAAACATTTTAAATGTAGTAGTATTCAATTTCTTACAAATCATAAGAAATTGGTTCATA
AACCTGGAGTTTTCATATGAAAGAAAAGTAGATAAAAGCTATAATTTAGTCAAACCATCCTTCTTAATAAAACCACAACT
ATGATTAAATGTGAACATGTATTTCGACACGTAAGAAGTTGTGTAAACAGAGGAAAGTACAACGGACATGTGGGTCTATT
TGTTGCGGCACAATATAACAAATTTCTTTAGTATATTTTTAGTATCGTGAGGTGGTGAGTCTTGTAACCATAGAAAATTC
ACCGATACTTTATAACATTGTTGGAAGGAAAATTCAGCAAACAAGTTCGTAGATGGAGAAACGGAAAAACCAACGCCTAT
TATAACAACAACATTTTTAATATATGCCAAAAGGAACATCAAATAACAGATTAGTACTAATTCTTTTTTTATAGCTCAGA
CTATAGAGTTGTTTGTTTTCTTGGGCGTCAATATAACAAACGAGAATGACAAATGGTTTTAAAGCTGTTGATGTTTCATA
CACAGACAAAATGGATCAATTATGAAGAACCACGATAAAGTGATGGGTATAATTGGGGAAGCAGAAGAAATTCTTGACGA
AGCATGGGGTTGTCTTCAGAAAATGAATGGATCAAGTCAAGGTACACATGCTCCAGGGATAAGGCAAGGTTAGGAATTAG
GACACATCTCCACTTACTAAAAAAGAGATAAAAAAAAATTATAAAGGGAACGTTATAAATATGTTGTAAAGTCAACATCT
GTTTCCTTCTAGACTCTTCGCATTTACATCACACTGCCGACCATATAAAACGGCAAAGTTCGTCGTCGTTTTATCACAAG
ACCATCAACACCATAAGGCTATAAATCCAAGCTAAAAGGTAGTGATTAACTCCACAAAACCAGAAAAAACTACATTTCTA
ACATATAGAAGAAACAGAGAAAAAGAGAGAGAGACCCCTA
>AT2G29452.1 | chr2:12625986-12628985 REVERSE LENGTH=3000
CAGAGAAGAGAATTGACGTTGCAATCGAAGAAGTTCAAGAACTAATTATGTTGCTTGAGAATCAAATCACGGGAAAAAAA
TTATTCGGCGGAGAGACGATAGGATTCTTGGACATGGTCGTGGGAAGTATGATCCCGTTTTGTCTAGCTCGGGCTTGGGA
AGGTATGGGAATTGATATGATTCCAGAAGAAAAGTTTCCAGAGCTAAACAGATGGATCAAGAATTTGAAAGAAATTGAGA
TCGTGAGGGAATGCATTCCTGATAGAGAGAAACATATTGAGCACATGATGAAAATTGTAGGACGAATCAAAGCGGTCTAA
GAGACAACATGATACTCTTTGATCCAGTGATGTTAAGTTGTTAACTAAATTTGTATTGTCTTGTTATTTAAAAGTTTTAT
GAACAATCTACTAAATAAAGATGAGTGTGATACATGTATCCACAGTGGTAGTATAATTTAGTTTGTACGAGTATCTAGTT
CTATCTAATTATTGATATATGATCATATTTTCTCATAACATATTTTTGTTCTGTAATTTAGATGATAAATTGATAACCAA
TTTGTATTATTACGAAGAAAAAGAAAACAGTTTGAACTATTCATTAAAAAAAGTTATTGTTTAAAAGGTATTTTATTAGA
TTAAAATATTAAATTAATTGTAATTCACTTTTGGACCACGCATTTAGCATCACACGTATAACTTTAACAAATCAGGTAAA
ACCAAATTTCTTTAATTAGGTAAAGAAACAGAAGACTGAAAGAAAAACTAGTTTGGAAACAAAAAATGGTATTTGCAGGA
ATTGTAAGGAATTTGGGATACTAGAAATGTATGGATCTAAGTTAGAAAAAATCAACAAAAATTTGTTGAATATTATTTAT
AAAGTTGGTATGTTTGAGGAAATTGAAAAAGATAAAATATATTTGAATATATGGAGAGATGATATAATGTGTTCACGGTT
CATTGGATATTTAGCAGTGAATGAATCAAGAGAAAGCAAAATAGTTATTTTCTTCTTTCCCGTCGTTTTAGTATACTTTT
CAAGCACGAGAACGGAATCACAAAAACTAGTCAAAAAAGGCGTTAAATCCTATAGAACAAAAACATATAAGCTATGGTTT
CGAACGGGAACCAAACCATAATATGCGATGCACTTCTAATAGCAATCAAAAATTTGTTAATATGTACATATATATTTTTG
TTTTATTAAAACCGTATCATACTTTATCTGCAGTTAAACCGCACATCTTTATTCGGAGCCTATATATCTACACTGCCTAT
ATATCAACCGACCAAACATTCACGAAAACAAACCACATAAACTAGTCAAAGAAGAATAGATGAGTTACATTATAAAAAAG
TTCAAGTGAGAGAAAGAGAGGTCCAATGGCGGAGAAAGAAGAGGATGTGAAGCTTCTAGGTTTTTGGGCAAGCCCTTTTA
CTCGTAGAGTTGAGATGGCTTTCAAGCTCAAAGGCGTGCCTTACGAGTACTTGGAGCAAGATATAGTGAACAAGAGCCCT
TTGCTTCTCCAGATAAATCCGGTTTACAAGAAGGTTCCGGTTCTTGTCTACAAAGGGAAAATATTATCCGAGTCACATGT
GATCCTCGAATACATCGACCAAATATGGAAGAACAATCCAATTCTTCCTCAAGATCCTTACGAGAAAGCCATGGCTTTAT
TCTGGGCCAAGTTCGTTGATGAACAGGTAACTTTATCAACTAATTGCATAGGTGATTTCTAAAATATGACTAACACCTAG
AACCACCGATGACTGTATGTAATTTCATTACATTTTGAATAGTAAAATCAAGATTCTGATTCTGATCGATTGGTAAGCTA
GGAAAGGCAGAATTCTAAAATGATTCTGGTTCCATAAGAATGTCTATGCAAAACAAAAATTAATTGCGGTTAATTTTCTG
CTGAAATGGTTACTATCTTGTAGGTTGGACCAGTAGCTTTTATGTCTGTGGCAAAAGCAGAGAAGGGAGTAGAGGTTGCA
ATCAAGGAGGCTCAAGAACTCTTTATGTTTCTTGAGAAGGAAGTCACTGGAAAAGATTTCTTCGGTGGCAAAACAATTGG
ATTTTTGGACTTGGTCGCAGGAAGTATGATCCCGTTTTGTCTTGCTCGAGGTTGGGAAGGTATGGGAATTGATATGATTC
CAGAGGAAAAGTTTCCAGAGCTAAACAGATGGATCAAAAATTTGAAAGAAATTGAGATCGTGAGAGAATGTATTCCTCCT
AGAGAGGAACAAATTGAGCATATGAAGAAAGTTGTAGAAAGAATCAAATCAGCCTAAGAGACAACAATGATACTCTTCGA
TCAGTAGATGTTAACTATATGTTTGTGTAATCTTGTTATAATAGTTTGTATGAACAATAAATGAAACATTTGTATGAACA
ATTAGTGTTTTTACTAAATTCTAATGTCAATTAATTATTATAAACATTTTAAATGTAGTAGTATTCAATTTCTTACAAAT
CATAAGAAATTGGTTCATAAACCTGGAGTTTTCATATGAAAGAAAAGTAGATAAAAGCTATAATTTAGTCAAACCATCCT
TCTTAATAAAACCACAACTATGATTAAATGTGAACATGTATTTCGACACGTAAGAAGTTGTGTAAACAGAGGAAAGTACA
ACGGACATGTGGGTCTATTTGTTGCGGCACAATATAACAAATTTCTTTAGTATATTTTTAGTATCGTGAGGTGGTGAGTC
TTGTAACCATAGAAAATTCACCGATACTTTATAACATTGTTGGAAGGAAAATTCAGCAAACAAGTTCGTAGATGGAGAAA
CGGAAAAACCAACGCCTATTATAACAACAACATTTTTAATATATGCCAAAAGGAACATCAAATAACAGATTAGTACTAAT
TCTTTTTTTATAGCTCAGACTATAGAGTTGTTTGTTTTCTTGGGCGTCAATATAACAAACGAGAATGACAAATGGTTTTA
AAGCTGTTGATGTTTCATACACAGACAAAATGGATCAATT
>AT2G29460.1 | chr2:12627601-12630600 REVERSE LENGTH=3000
TTCTTGGACATGGTTGCGGGAAGTATGATCCCGTTTTGTCTTGCTCGGGCTTGGGAATGTTTGGGGATTGATATGACTCC
AGAGGATACGTTTCCAGAATTAAACAGATGGATCAAGAACTTGAATGAAGTTGAGATCGTGAGGGAATGTATACCTCCAA
AAGAGAAACATATTGAGCGTATGAAGAAAATTATAGAGAGAGCTAAGTCTACGTTCTAAATTAATGATAACTTCATAACT
CTGTGTTCTAAAATAATGACTATGTGCAGCTTGTATCGTTTTGTTATTGAAAAATTTGAAACAAAGAATGAATGTAGCTG
CATTGGTAGTGGAAATCAATTAATGGGTGCAAAGTGAAATGTTGAAAGCTACCTATTATAACTATAATAACAAATATTGA
TTTATGGTTTAGGGAAAATAAATTGCAAAGATGGTAAATCTAAGTTCGATAGGATGATGAGTTAATTTGTTTCATGATGT
GTGGTATTGATTACATGATGTTTGATAAGAAGTTAAGAACATTAACGTATGGTTGGTTAGTATTGGTTTATTGTGTATTG
TTGGTTAGTATTTCAGTTTAGTGATATTCTGGTTCTATTAGTCTATCCAATTTTGTATTAGCATTGGTAACTCAATTTCT
TCAAGAAATGAAATAACAAATATTTAACATATCTCTCCAAAACTAATACATCGGAAGTGAAAGATGAAAGACATGTTCAA
AGAATATTTATCAAAAAAAAAAAAAAGAGAGATGGTCAAAGTTAGACATAAATATTGACTTTTGAGGATTCTTAATATTT
TGAACACATGCTGAAATGTTTAGGCGTGAGGATAAATGATGAACACATTTGAAAGTGACGGCAATGATGAACAACTACCT
TCTAGATGTTCTTGGATGATACACATGAATGATGTACATACATTGAACTTGTAATTAAGTGTTCCTCACAACTCTAATTA
GAAAAGTATGCTTAATTATTGGAGTAAATGGCCTAAAAAAGACTTTTCCTTTTCCTTTATGCCTTTATAATCATGCACAA
TTTACATGAGAGTATATATAAAGATTAGTTAAATAAAAAATAAAAAAGAGGGAAAGAGATTGATTATTCAATGGCCGAGA
AAGAAGAGGGTGTGAAGCTTATAGGGTCTTGGGCAAGCCCATTCAGTCGTAGAGTCGAGATGGCTCTCAAGCTTAAAGGC
GTGCCGTACGATTACTTGGACGAAGATTATTTGGTTGTCAAGAGCCCGTTGCTACTTCAACTCAACCCGGTTTACAAAAA
AGTCCCTGTTTTGGTTCACAATGGTAAAATATTACCCGAGTCACAACTGATCCTTGAATACATCGACCAAACATGGACAA
ACAATCCTATTCTACCGCAAAGTCCATATGACAAAGCCATGGCTCGATTCTGGGCCAAATTTGTCGATGAACAAGTAATT
CTTAAGACAAATTCGTTTATTAACTCATTGCAGATGTTATTTATAGAAATTATGAGAAACACTTATAACTACCGGTCACA
TTGAATATATATGCACATAATTCTAGTCATGAAACGTTTGCTATATATCGCTACCGTGTAGGTCACAATGATAGGGCTCA
GGTCACTGGTGAAATCAGAGAAGAGAATTGACGTTGCAATCGAAGAAGTTCAAGAACTAATTATGTTGCTTGAGAATCAA
ATCACGGGAAAAAAATTATTCGGCGGAGAGACGATAGGATTCTTGGACATGGTCGTGGGAAGTATGATCCCGTTTTGTCT
AGCTCGGGCTTGGGAAGGTATGGGAATTGATATGATTCCAGAAGAAAAGTTTCCAGAGCTAAACAGATGGATCAAGAATT
TGAAAGAAATTGAGATCGTGAGGGAATGCATTCCTGATAGAGAGAAACATATTGAGCACATGATGAAAATTGTAGGACGA
ATCAAAGCGGTCTAAGAGACAACATGATACTCTTTGATCCAGTGATGTTAAGTTGTTAACTAAATTTGTATTGTCTTGTT
ATTTAAAAGTTTTATGAACAATCTACTAAATAAAGATGAGTGTGATACATGTATCCACAGTGGTAGTATAATTTAGTTTG
TACGAGTATCTAGTTCTATCTAATTATTGATATATGATCATATTTTCTCATAACATATTTTTGTTCTGTAATTTAGATGA
TAAATTGATAACCAATTTGTATTATTACGAAGAAAAAGAAAACAGTTTGAACTATTCATTAAAAAAAGTTATTGTTTAAA
AGGTATTTTATTAGATTAAAATATTAAATTAATTGTAATTCACTTTTGGACCACGCATTTAGCATCACACGTATAACTTT
AACAAATCAGGTAAAACCAAATTTCTTTAATTAGGTAAAGAAACAGAAGACTGAAAGAAAAACTAGTTTGGAAACAAAAA
ATGGTATTTGCAGGAATTGTAAGGAATTTGGGATACTAGAAATGTATGGATCTAAGTTAGAAAAAATCAACAAAAATTTG
TTGAATATTATTTATAAAGTTGGTATGTTTGAGGAAATTGAAAAAGATAAAATATATTTGAATATATGGAGAGATGATAT
AATGTGTTCACGGTTCATTGGATATTTAGCAGTGAATGAATCAAGAGAAAGCAAAATAGTTATTTTCTTCTTTCCCGTCG
TTTTAGTATACTTTTCAAGCACGAGAACGGAATCACAAAAACTAGTCAAAAAAGGCGTTAAATCCTATAGAACAAAAACA
TATAAGCTATGGTTTCGAACGGGAACCAAACCATAATATGCGATGCACTTCTAATAGCAATCAAAAATTTGTTAATATGT
ACATATATATTTTTGTTTTATTAAAACCGTATCATACTTTATCTGCAGTTAAACCGCACATCTTTATTCGGAGCCTATAT
ATCTACACTGCCTATATATCAACCGACCAAACATTCACGAAAACAAACCACATAAACTAGTCAAAGAAGAATAGATGAGT
TACATTATAAAAAAGTTCAAGTGAGAGAAAGAGAGGTCCA
>AT2G29470.1 | chr2:12629491-12632490 REVERSE LENGTH=3000
TCACCACCCATAACTTCATTTGTGTATAGAATATAGTAAACTCAAGTAATCAAGCAAGTAAACGAAACATAAAAAAGAAA
AGTAGTGCAAGAAACAGAGGAGTTAGATACCAAAAAGTGAGAGATATCGAATGGCGGAGAAAGAAGAGAGTGTGAAGCTT
CTAGGGTTTTGGGCAAGCCCTTTTAGTCGTCGAGTCGAGATGGCTCTCAAACTCAAAGGCGTGCCATACGAATACTTGGA
AGAAGATTTGCCCAACAAGACCCCTTTGCTTCTGGAGCTAAACCCGCTTCACAAGAAAGTTCCGGTTCTTGTCCACAATG
ACAAAATATTACTCGAGTCACATCTGATTCTCGAATACATCGATCAGACGTGGAAGAACAGTCCAATTCTTCCTCAAGAT
CCTTACGAGAAGGCCATGGCTCGATTTTGGGCCAAGTTCATCGATGACCAGGTATACTAATATTGATTTGCAGATTAATT
AGTTGATTCTATGCAGAACAATATTATATTATTCGCTTGTTTATATATTGTTCTTTACTTGCAGATCCTAACACTAGGGT
TTAGGTCCCTTGTAAAAGCAGAGAAAGGAAGAGAGGTTGCTATTGAAGAGACTCGGGAACTGCTTATGTTTCTTGAGAAA
GAAGTCACTGGAAAAGATTTCTTCGGTGGCAAGACAATCGGATTCTTGGACATGATCGCAGGAAGTATGATCCCATTTTG
TCTAGCTAGACTTTGGAAAGGTATTGGAATTGATATGATTCCAGAGGAGAAGTTTCCGGAATTAAATAGATGGATCAAGA
ATTTGGAAGAAGTTGAGGCAGTGAGGGGATGTATTCCTCCAAGAGAGAAACAAATTGAGCGCATGACCAAAATTGCAGAG
ACAATTAAGTCTGCCTAAATTAAAGATACTTCTTGCCTACGAAAATATTTGATTTATATGCTTGCATCGTTTTTTATTTA
TATTTTTATTTTTTAAAGTTTTTCGAAAAATAGAATGACCTAATATTTAAGTAAAAAGATCAAAAACCTATTTGAAAGTT
ACAGCAATCAAATAACGTGGTGTGTCTGGAGATTGTAAAAGCCAAGACTAGAAGGAAATAAGAATAAAATAACCAAAGTG
ACCTCAGCAGTGACTTGGTTACCTTACTGATGTCTTTTTTTTTTTTTTTATCTTCAAGATAAGCTTGAGAGTTGAGACTA
CAAAAAAAAGCACAATATTGTTTTTAAAGTGACAGAGAGAGTCAGAGAGAGAGATCTAATGGCGAAGAAAGAAGAGAGTG
TGAAGCTTCTAGGGTTTTGGATAAGCCCTTTTAGTCGTAGAGTCGAGATGGCTCTCAAACTTAAAGGCGTACCATACGAG
TACTTGGAAGAAGACTTACCCAAAAAGAGCACTTTACTTCTTGAACTAAATCCGGTTCACAAGAAGGTTCCGGTTCTTGT
TCACAATGATAAATTATTATCCGAGTCACATGTGATCCTCGAATACATCGACCAAACTTGGAATAACAATCCAATTCTAC
CTCACGATCCCTACGAGAAGGCCATGGTTCGGTTCTGGGCCAAGTTCGTTGATGAGCAGGTACTCTAGTCTAACTAATTA
AATTGATTTATAATATTGATTGCAAAATAAATGAGAAACACTTGAGAGTTATTAGAAGTTCATTACATTTCAAGCATTTA
TATCAGGATTATTTGTAGGATAAAGTAATTTTCTAAGTACTTTTTTTTATAGATTGGTATAATAACTTGCAGATCCTACC
AGTTGGCTTCATGCCCCTAGTAAAAGCAGAGAAGGGAATAGATGTTGCTATTGAGGAGATTCGAGAAATGCTTATGTTTC
TTGAGAAGGAAGTCACTGGAAAAGATTTCTTTGGTGGCAAGACGATCGGATTCTTGGACATGGTTGCGGGAAGTATGATC
CCGTTTTGTCTTGCTCGGGCTTGGGAATGTTTGGGGATTGATATGACTCCAGAGGATACGTTTCCAGAATTAAACAGATG
GATCAAGAACTTGAATGAAGTTGAGATCGTGAGGGAATGTATACCTCCAAAAGAGAAACATATTGAGCGTATGAAGAAAA
TTATAGAGAGAGCTAAGTCTACGTTCTAAATTAATGATAACTTCATAACTCTGTGTTCTAAAATAATGACTATGTGCAGC
TTGTATCGTTTTGTTATTGAAAAATTTGAAACAAAGAATGAATGTAGCTGCATTGGTAGTGGAAATCAATTAATGGGTGC
AAAGTGAAATGTTGAAAGCTACCTATTATAACTATAATAACAAATATTGATTTATGGTTTAGGGAAAATAAATTGCAAAG
ATGGTAAATCTAAGTTCGATAGGATGATGAGTTAATTTGTTTCATGATGTGTGGTATTGATTACATGATGTTTGATAAGA
AGTTAAGAACATTAACGTATGGTTGGTTAGTATTGGTTTATTGTGTATTGTTGGTTAGTATTTCAGTTTAGTGATATTCT
GGTTCTATTAGTCTATCCAATTTTGTATTAGCATTGGTAACTCAATTTCTTCAAGAAATGAAATAACAAATATTTAACAT
ATCTCTCCAAAACTAATACATCGGAAGTGAAAGATGAAAGACATGTTCAAAGAATATTTATCAAAAAAAAAAAAAAGAGA
GATGGTCAAAGTTAGACATAAATATTGACTTTTGAGGATTCTTAATATTTTGAACACATGCTGAAATGTTTAGGCGTGAG
GATAAATGATGAACACATTTGAAAGTGACGGCAATGATGAACAACTACCTTCTAGATGTTCTTGGATGATACACATGAAT
GATGTACATACATTGAACTTGTAATTAAGTGTTCCTCACAACTCTAATTAGAAAAGTATGCTTAATTATTGGAGTAAATG
GCCTAAAAAAGACTTTTCCTTTTCCTTTATGCCTTTATAATCATGCACAATTTACATGAGAGTATATATAAAGATTAGTT
AAATAAAAAATAAAAAAGAGGGAAAGAGATTGATTATTCA
>AT2G29480.1 | chr2:12631233-12634232 REVERSE LENGTH=3000
GGCCCAGTTTTTAGTAATATTCTATTCAATTCAGCACGTTATACAATTGCTTTTAAAGCCCATGGCCCATAATACTCAGA
CAGCCTTAAATGCTTCAGATTAACAAAGAAAATGTTTTAGATTTTATGGATAGTGTGATTAGAGTCCAATTATTTTGGAA
TTTAATTCGGTTAACCAGTCGAACCGGATAATCTGTAGAAATCCAGTTTTTTTTTTGGAAGACTACATATTTGTCTAAAG
CCCATGAAGGCCCATTAAACCCAACGAACACAAACAATCTTCAAAATGCTCCTAGAATTTTCTGGATTCACCTGATTTTT
CTCATAGACGTCCTCTAGATGTTTCTGTATTCCCCATAACAACTCGAGAAGCTCGAGAAATTTCGGTTAGTACCTTTAAA
TAGCTTCAAAAATCCTTCGTGTGTTCTATCAGAAATCGAAAAATCAAAGTTCTCAAGAAGATATCAACAAAAAAAAAAGT
AAATTCTTTAAAATGTCGATGATTCCAAGTTTCTTCAACAACAACAGACGAAGCAACATCTTTGATCCATTCTCTCTTGA
CGTATGGGATCCATTCAAGGAACTAACATCATCATCACTTTCTCGTGAGAACTCAGCGATCGTGAACGCACGTGTGGACT
GGAGAGAGACGCCTGAGGCCCACGTGTTTAAAGCTGACTTGCCTGGATTGAAGAAGGAGGAAGTTAAAGTTGAGATTGAG
GAGGATAGTGTTTTGAAGATCAGTGGAGAGAGACACGTGGAGAAAGAAGATAAGAATGACACGTGGCACCGTGTGGAGAG
ATCGAGTGGACAGTTTACGAGGAGGTTTAGGTTGCCGGAGAATGTGAAGATGGATCAGGTTAAGGCTGCGATGGAGAATG
GTGTGTTGACTGTTACGGTGCCTAAGGCTGAGACTAAGAAGGCTGATGTTAAGTCTATTCAGATCTCTGGTTGAGTAATG
GGTTCGAGTTTTATCATCGGAGTTGCTTGTGTTTTTGTCATGGTTATGGTTCATGTTTTACTTGAGTGTGTGAGTACTCT
ATCTAAATTATAATAATCTCCGATTGAGCTATGAATTATGATGTATCGGATACATTTGATCCTAATGAAGTATGGAATAA
ATAATAATTATTAACCTTTGTCTAAATTCAAAAGAAGTTTAACCGACGAGATGATTTCGCTTAGAGTTCGATTTCGGTTT
AACTAAACCAAATCAACCGATACCGTGAATCAAGACGGAATCAAACCCAAAAACTGAAAAGGTTCACATTATATAAATGT
TATATTTTGATTTAGATTATTACATCATTTCTTTCAAAATGATTAACATTTTGTTTGATAACTGAATATTTCTTCTGTTT
TACAATGTCATTCATTTCAAATGTTTGGCAGACAATGAATTGGCCAAAAAATAGACTCTTCAAAACAAAAAAAGTTGTGT
GTTTTACAAATACAGTCGATACATTAATCTCTCAGTTTTAAACTTTTCAACATATGAATCTTAAAATATAAATTGTAGAA
CGTAATCATTTGGAGATTTGTTATTTCTTGGTCGGCTAATTGACTGGAGATTAGAAACACTAAGTGTTGGTCAAATATCT
TAAAACACTAAGACGAATGACGTTGGCAATGACGTGCATACCTTAAAATATAAATCAGTCCTTTTCTGGTGTGATCTTCA
AGATATCCTTGGATACAAAGACAAAGAGAAAGCAAAATGGTCCTTTTATTTATTTGTTTATTTCACCACCCATAACTTCA
TTTGTGTATAGAATATAGTAAACTCAAGTAATCAAGCAAGTAAACGAAACATAAAAAAGAAAAGTAGTGCAAGAAACAGA
GGAGTTAGATACCAAAAAGTGAGAGATATCGAATGGCGGAGAAAGAAGAGAGTGTGAAGCTTCTAGGGTTTTGGGCAAGC
CCTTTTAGTCGTCGAGTCGAGATGGCTCTCAAACTCAAAGGCGTGCCATACGAATACTTGGAAGAAGATTTGCCCAACAA
GACCCCTTTGCTTCTGGAGCTAAACCCGCTTCACAAGAAAGTTCCGGTTCTTGTCCACAATGACAAAATATTACTCGAGT
CACATCTGATTCTCGAATACATCGATCAGACGTGGAAGAACAGTCCAATTCTTCCTCAAGATCCTTACGAGAAGGCCATG
GCTCGATTTTGGGCCAAGTTCATCGATGACCAGGTATACTAATATTGATTTGCAGATTAATTAGTTGATTCTATGCAGAA
CAATATTATATTATTCGCTTGTTTATATATTGTTCTTTACTTGCAGATCCTAACACTAGGGTTTAGGTCCCTTGTAAAAG
CAGAGAAAGGAAGAGAGGTTGCTATTGAAGAGACTCGGGAACTGCTTATGTTTCTTGAGAAAGAAGTCACTGGAAAAGAT
TTCTTCGGTGGCAAGACAATCGGATTCTTGGACATGATCGCAGGAAGTATGATCCCATTTTGTCTAGCTAGACTTTGGAA
AGGTATTGGAATTGATATGATTCCAGAGGAGAAGTTTCCGGAATTAAATAGATGGATCAAGAATTTGGAAGAAGTTGAGG
CAGTGAGGGGATGTATTCCTCCAAGAGAGAAACAAATTGAGCGCATGACCAAAATTGCAGAGACAATTAAGTCTGCCTAA
ATTAAAGATACTTCTTGCCTACGAAAATATTTGATTTATATGCTTGCATCGTTTTTTATTTATATTTTTATTTTTTAAAG
TTTTTCGAAAAATAGAATGACCTAATATTTAAGTAAAAAGATCAAAAACCTATTTGAAAGTTACAGCAATCAAATAACGT
GGTGTGTCTGGAGATTGTAAAAGCCAAGACTAGAAGGAAATAAGAATAAAATAACCAAAGTGACCTCAGCAGTGACTTGG
TTACCTTACTGATGTCTTTTTTTTTTTTTTTATCTTCAAGATAAGCTTGAGAGTTGAGACTACAAAAAAAAGCACAATAT
TGTTTTTAAAGTGACAGAGAGAGTCAGAGAGAGAGATCTA
>AT2G29485.1 | chr2:12627590-12630589 FORWARD LENGTH=3000
TTCTCCGCCATTGGACCTCTCTTTCTCTCACTTGAACTTTTTTATAATGTAACTCATCTATTCTTCTTTGACTAGTTTAT
GTGGTTTGTTTTCGTGAATGTTTGGTCGGTTGATATATAGGCAGTGTAGATATATAGGCTCCGAATAAAGATGTGCGGTT
TAACTGCAGATAAAGTATGATACGGTTTTAATAAAACAAAAATATATATGTACATATTAACAAATTTTTGATTGCTATTA
GAAGTGCATCGCATATTATGGTTTGGTTCCCGTTCGAAACCATAGCTTATATGTTTTTGTTCTATAGGATTTAACGCCTT
TTTTGACTAGTTTTTGTGATTCCGTTCTCGTGCTTGAAAAGTATACTAAAACGACGGGAAAGAAGAAAATAACTATTTTG
CTTTCTCTTGATTCATTCACTGCTAAATATCCAATGAACCGTGAACACATTATATCATCTCTCCATATATTCAAATATAT
TTTATCTTTTTCAATTTCCTCAAACATACCAACTTTATAAATAATATTCAACAAATTTTTGTTGATTTTTTCTAACTTAG
ATCCATACATTTCTAGTATCCCAAATTCCTTACAATTCCTGCAAATACCATTTTTTGTTTCCAAACTAGTTTTTCTTTCA
GTCTTCTGTTTCTTTACCTAATTAAAGAAATTTGGTTTTACCTGATTTGTTAAAGTTATACGTGTGATGCTAAATGCGTG
GTCCAAAAGTGAATTACAATTAATTTAATATTTTAATCTAATAAAATACCTTTTAAACAATAACTTTTTTTAATGAATAG
TTCAAACTGTTTTCTTTTTCTTCGTAATAATACAAATTGGTTATCAATTTATCATCTAAATTACAGAACAAAAATATGTT
ATGAGAAAATATGATCATATATCAATAATTAGATAGAACTAGATACTCGTACAAACTAAATTATACTACCACTGTGGATA
CATGTATCACACTCATCTTTATTTAGTAGATTGTTCATAAAACTTTTAAATAACAAGACAATACAAATTTAGTTAACAAC
TTAACATCACTGGATCAAAGAGTATCATGTTGTCTCTTAGACCGCTTTGATTCGTCCTACAATTTTCATCATGTGCTCAA
TATGTTTCTCTCTATCAGGAATGCATTCCCTCACGATCTCAATTTCTTTCAAATTCTTGATCCATCTGTTTAGCTCTGGA
AACTTTTCTTCTGGAATCATATCAATTCCCATACCTTCCCAAGCCCGAGCTAGACAAAACGGGATCATACTTCCCACGAC
CATGTCCAAGAATCCTATCGTCTCTCCGCCGAATAATTTTTTTCCCGTGATTTGATTCTCAAGCAACATAATTAGTTCTT
GAACTTCTTCGATTGCAACGTCAATTCTCTTCTCTGATTTCACCAGTGACCTGAGCCCTATCATTGTGACCTACACGGTA
GCGATATATAGCAAACGTTTCATGACTAGAATTATGTGCATATATATTCAATGTGACCGGTAGTTATAAGTGTTTCTCAT
AATTTCTATAAATAACATCTGCAATGAGTTAATAAACGAATTTGTCTTAAGAATTACTTGTTCATCGACAAATTTGGCCC
AGAATCGAGCCATGGCTTTGTCATATGGACTTTGCGGTAGAATAGGATTGTTTGTCCATGTTTGGTCGATGTATTCAAGG
ATCAGTTGTGACTCGGGTAATATTTTACCATTGTGAACCAAAACAGGGACTTTTTTGTAAACCGGGTTGAGTTGAAGTAG
CAACGGGCTCTTGACAACCAAATAATCTTCGTCCAAGTAATCGTACGGCACGCCTTTAAGCTTGAGAGCCATCTCGACTC
TACGACTGAATGGGCTTGCCCAAGACCCTATAAGCTTCACACCCTCTTCTTTCTCGGCCATTGAATAATCAATCTCTTTC
CCTCTTTTTTATTTTTTATTTAACTAATCTTTATATATACTCTCATGTAAATTGTGCATGATTATAAAGGCATAAAGGAA
AAGGAAAAGTCTTTTTTAGGCCATTTACTCCAATAATTAAGCATACTTTTCTAATTAGAGTTGTGAGGAACACTTAATTA
CAAGTTCAATGTATGTACATCATTCATGTGTATCATCCAAGAACATCTAGAAGGTAGTTGTTCATCATTGCCGTCACTTT
CAAATGTGTTCATCATTTATCCTCACGCCTAAACATTTCAGCATGTGTTCAAAATATTAAGAATCCTCAAAAGTCAATAT
TTATGTCTAACTTTGACCATCTCTCTTTTTTTTTTTTTTGATAAATATTCTTTGAACATGTCTTTCATCTTTCACTTCCG
ATGTATTAGTTTTGGAGAGATATGTTAAATATTTGTTATTTCATTTCTTGAAGAAATTGAGTTACCAATGCTAATACAAA
ATTGGATAGACTAATAGAACCAGAATATCACTAAACTGAAATACTAACCAACAATACACAATAAACCAATACTAACCAAC
CATACGTTAATGTTCTTAACTTCTTATCAAACATCATGTAATCAATACCACACATCATGAAACAAATTAACTCATCATCC
TATCGAACTTAGATTTACCATCTTTGCAATTTATTTTCCCTAAACCATAAATCAATATTTGTTATTATAGTTATAATAGG
TAGCTTTCAACATTTCACTTTGCACCCATTAATTGATTTCCACTACCAATGCAGCTACATTCATTCTTTGTTTCAAATTT
TTCAATAACAAAACGATACAAGCTGCACATAGTCATTATTTTAGAACACAGAGTTATGAAGTTATCATTAATTTAGAACG
TAGACTTAGCTCTCTCTATAATTTTCTTCATACGCTCAATATGTTTCTCTTTTGGAGGTATACATTCCCTCACGATCTCA
ACTTCATTCAAGTTCTTGATCCATCTGTTTAATTCTGGAAACGTATCCTCTGGAGTCATATCAATCCCCAAACATTCCCA
AGCCCGAGCAAGACAAAACGGGATCATACTTCCCGCAACC
>AT2G29490.1 | chr2:12632361-12635360 REVERSE LENGTH=3000
CGCGTTTATCGTCTCTAAACTTATCCGGTGTAAATGCCTTTGAGCTTTCCTTAGTTAATACCTTCTTCTCAGCAGCTACA
AATGGTGGTCTATCACAAGAACCTTTCTTCAACTCCAAACGACACTCCATCTGTTTCCAAAGTTCCAAACGTTTCACTCA
AATGACTCCTCAGTCTCCCATTAAACTGCAGAAGCTTGAAACGCTCAACATTTTTTTTCACTGTAGAAACAAAAAAAATG
GTAAGTCATAACAAATACCAAAAAAAAAAAAAAGTACATCTTTCTTATCCACACACAATGTAATAGAATTACAAAACGAA
TCTTCATAGACCTTATAGATCCTTAAGAATCCGTAAGATCTGATTAGAAGAATCTCTACAAGATTAAAGCTGAGGAAAAA
AAGTAAAACTAAAGTATCAAAAGAACCAAAACAAAATCACATTCTTCTCAAACTTTCTTAATTTACCAAAGAAGTACTAA
AAAACAAGATTAGTAACAGGAAAGGCCTAAAGCGTACACACACAAAGCAGGAATCGATGAATTCACATAACACTAACACC
AGGACTAACACGAGAGTGTTATTGGCAGTGTCAGAGAGTGAAAAAGCTTGGAAAAAAATCGAACCGTACCTGAACGGAAT
CAGTTCGTAACACAGAGACTGAAGCAGATTAGAGTTGAATCAGATCAGGAGAGGAAAAAAGAAGAAGGAAGAACAGATCT
CAAATCGTCCGTGAAATCCGGCAGAAATAGCGCCGACGAAGCTGACCCTATCAGCTACAGAGGTAGAGAGTAAGAGAAGA
GAGAGATTGAGCTTTGTTAATTGTGTGTAGATTAGAGAGTGACAAGTAGAGAGAGATAGAGAGTTGTTGAAGCGAGTGTG
TTTTGTTCGCCGAGTCTTTCGTCGAAGTTGTTTTTTTTTTTTCCCAAAAAAAAAAAACATATCTTTTTGTGGCCGACGGA
TTTAGTAAAAAAAACAGTATAATTTTTATAAAGATGGGCCCAATAGTAGAATCGTACGCTCAAGATTCCGTAATGAACGC
GGGAAGTTACGTCATTGTGACCCTACTTACTTAGTGGAGCTCAATGTCCAATATACACCGTTGGATTTGTTTAATCCTCC
TTTAGATGGGCCCAGTTTTTAGTAATATTCTATTCAATTCAGCACGTTATACAATTGCTTTTAAAGCCCATGGCCCATAA
TACTCAGACAGCCTTAAATGCTTCAGATTAACAAAGAAAATGTTTTAGATTTTATGGATAGTGTGATTAGAGTCCAATTA
TTTTGGAATTTAATTCGGTTAACCAGTCGAACCGGATAATCTGTAGAAATCCAGTTTTTTTTTTGGAAGACTACATATTT
GTCTAAAGCCCATGAAGGCCCATTAAACCCAACGAACACAAACAATCTTCAAAATGCTCCTAGAATTTTCTGGATTCACC
TGATTTTTCTCATAGACGTCCTCTAGATGTTTCTGTATTCCCCATAACAACTCGAGAAGCTCGAGAAATTTCGGTTAGTA
CCTTTAAATAGCTTCAAAAATCCTTCGTGTGTTCTATCAGAAATCGAAAAATCAAAGTTCTCAAGAAGATATCAACAAAA
AAAAAAGTAAATTCTTTAAAATGTCGATGATTCCAAGTTTCTTCAACAACAACAGACGAAGCAACATCTTTGATCCATTC
TCTCTTGACGTATGGGATCCATTCAAGGAACTAACATCATCATCACTTTCTCGTGAGAACTCAGCGATCGTGAACGCACG
TGTGGACTGGAGAGAGACGCCTGAGGCCCACGTGTTTAAAGCTGACTTGCCTGGATTGAAGAAGGAGGAAGTTAAAGTTG
AGATTGAGGAGGATAGTGTTTTGAAGATCAGTGGAGAGAGACACGTGGAGAAAGAAGATAAGAATGACACGTGGCACCGT
GTGGAGAGATCGAGTGGACAGTTTACGAGGAGGTTTAGGTTGCCGGAGAATGTGAAGATGGATCAGGTTAAGGCTGCGAT
GGAGAATGGTGTGTTGACTGTTACGGTGCCTAAGGCTGAGACTAAGAAGGCTGATGTTAAGTCTATTCAGATCTCTGGTT
GAGTAATGGGTTCGAGTTTTATCATCGGAGTTGCTTGTGTTTTTGTCATGGTTATGGTTCATGTTTTACTTGAGTGTGTG
AGTACTCTATCTAAATTATAATAATCTCCGATTGAGCTATGAATTATGATGTATCGGATACATTTGATCCTAATGAAGTA
TGGAATAAATAATAATTATTAACCTTTGTCTAAATTCAAAAGAAGTTTAACCGACGAGATGATTTCGCTTAGAGTTCGAT
TTCGGTTTAACTAAACCAAATCAACCGATACCGTGAATCAAGACGGAATCAAACCCAAAAACTGAAAAGGTTCACATTAT
ATAAATGTTATATTTTGATTTAGATTATTACATCATTTCTTTCAAAATGATTAACATTTTGTTTGATAACTGAATATTTC
TTCTGTTTTACAATGTCATTCATTTCAAATGTTTGGCAGACAATGAATTGGCCAAAAAATAGACTCTTCAAAACAAAAAA
AGTTGTGTGTTTTACAAATACAGTCGATACATTAATCTCTCAGTTTTAAACTTTTCAACATATGAATCTTAAAATATAAA
TTGTAGAACGTAATCATTTGGAGATTTGTTATTTCTTGGTCGGCTAATTGACTGGAGATTAGAAACACTAAGTGTTGGTC
AAATATCTTAAAACACTAAGACGAATGACGTTGGCAATGACGTGCATACCTTAAAATATAAATCAGTCCTTTTCTGGTGT
GATCTTCAAGATATCCTTGGATACAAAGACAAAGAGAAAGCAAAATGGTCCTTTTATTTATTTGTTTATTTCACCACCCA
TAACTTCATTTGTGTATAGAATATAGTAAACTCAAGTAATCAAGCAAGTAAACGAAACATAAAAAAGAAAAGTAGTGCAA
GAAACAGAGGAGTTAGATACCAAAAAGTGAGAGATATCGA
>AT2G29500.1 | chr2:12633741-12636740 REVERSE LENGTH=3000
TTGAAGGTGCTTCCTTTAGTGATGGCTCAGGAGATCTACATGAGTGGCTTGATTTTGGTTTTATTAAAGGATCGAGTAAC
CTTCTCAATGGACTAGACCTGCCTCTGTTTGCTGCACTGGTTTTATCAAAAGAAGAGCTGTCACTGAAAGAAGAGGCAGA
TGGATTGTCTAAACCAGCTCGTGATGAAATAAGTGCTGTGCTTAAGTGTGGAGGAGTCTTAGCATCTTCGGTGTTGGAGT
TTTTACTGGACTTTCCAATGCTGAAGCTGAGTCGGCGAAATGGTGAAATGCTCCTAGCTCTTTCTGATAAGACTTTAGCT
GGTTTCTGATCTGACTGTTTAGGTAATGTTTCTGTTGACCTTCTATCTAGAGTCCTGCTTCTAGAGGGACTAGATTCAGC
CTTTCTTGATCGTGGAGCTGAACATGATCTTTCTGATAAGAAGCTGATACGTTTTAAGAATGGCTTACTTCCTCCATCAG
CTTCACGTCGGAAAGGACCTACATCAGAGTCAAGAACTGCAGTTTTCCCATGCGCTAACCTCTCTGTGAACCCCTTTCGG
TTACTTTCCGCCAATCGCTCAGCTAGTAACACTTTCGAATCATAGAACTTGGACAAACCAATAAACTGTTTCTGAGAAAC
AATCCCTGGTACAAATACAGCAGCAGGCTTTTCTTTTCCAAAGAGATCATGAACACGAGGATTTCGGATTCTCTCTTCCA
ACTTCTCTCCTTTCTTCTTAAAATCCTCGGCTAGATTCTTTGATATTATCCTTGTGCAAGAAGGACTATCTGGCTTCGAT
GGACTAAAGAGAGTTCTTGTCTTTGGAACAATCTTAACATCAGTATCTTTCTTCTCATTCTGTTGGACCGCAGTTGCACG
AGGGGTCTGATGAAACTGCCCATCTCTTCTATGACTGTGAGAAGTATCACCGTTATCTTGAGGTGGCTCCAAATCTTGAA
AATTATCTCCAGGCTTAGAAGACATGAGATAATACTGCAAAGGAGGGTGATTGATCTTTTTACGAAAAGGAGAAGCACAA
AGACCTCTACTGGAATCAGTCGATGACTCATCAGTCCAGAGAGAAGACGATGTACTTGTATTAGACAAGGAAGACCTCGT
ATGCTTATCCATCAGTTTATCAATCCCTTGCATATTCCTTAGCTCCTGTGAACCAATAACACCACCAGCTTTAACACTCT
TGTCTTCAACTTTATCACATTTCTTTATATAACTCGGCACATAAGACTTGTACTTCACAAGATCTCTTTCTCCTGAAGCA
GTTCTACCTATCCTTGACTTCAAACGATTCTCCAAGCGTTTAGGACATACATCTTCAACTTTTTTCGTGATCTCGCGGTG
GAAATCGGAGTAAGATAACCCGCGTTTATCGTCTCTAAACTTATCCGGTGTAAATGCCTTTGAGCTTTCCTTAGTTAATA
CCTTCTTCTCAGCAGCTACAAATGGTGGTCTATCACAAGAACCTTTCTTCAACTCCAAACGACACTCCATCTGTTTCCAA
AGTTCCAAACGTTTCACTCAAATGACTCCTCAGTCTCCCATTAAACTGCAGAAGCTTGAAACGCTCAACATTTTTTTTCA
CTGTAGAAACAAAAAAAATGGTAAGTCATAACAAATACCAAAAAAAAAAAAAAGTACATCTTTCTTATCCACACACAATG
TAATAGAATTACAAAACGAATCTTCATAGACCTTATAGATCCTTAAGAATCCGTAAGATCTGATTAGAAGAATCTCTACA
AGATTAAAGCTGAGGAAAAAAAGTAAAACTAAAGTATCAAAAGAACCAAAACAAAATCACATTCTTCTCAAACTTTCTTA
ATTTACCAAAGAAGTACTAAAAAACAAGATTAGTAACAGGAAAGGCCTAAAGCGTACACACACAAAGCAGGAATCGATGA
ATTCACATAACACTAACACCAGGACTAACACGAGAGTGTTATTGGCAGTGTCAGAGAGTGAAAAAGCTTGGAAAAAAATC
GAACCGTACCTGAACGGAATCAGTTCGTAACACAGAGACTGAAGCAGATTAGAGTTGAATCAGATCAGGAGAGGAAAAAA
GAAGAAGGAAGAACAGATCTCAAATCGTCCGTGAAATCCGGCAGAAATAGCGCCGACGAAGCTGACCCTATCAGCTACAG
AGGTAGAGAGTAAGAGAAGAGAGAGATTGAGCTTTGTTAATTGTGTGTAGATTAGAGAGTGACAAGTAGAGAGAGATAGA
GAGTTGTTGAAGCGAGTGTGTTTTGTTCGCCGAGTCTTTCGTCGAAGTTGTTTTTTTTTTTTCCCAAAAAAAAAAAACAT
ATCTTTTTGTGGCCGACGGATTTAGTAAAAAAAACAGTATAATTTTTATAAAGATGGGCCCAATAGTAGAATCGTACGCT
CAAGATTCCGTAATGAACGCGGGAAGTTACGTCATTGTGACCCTACTTACTTAGTGGAGCTCAATGTCCAATATACACCG
TTGGATTTGTTTAATCCTCCTTTAGATGGGCCCAGTTTTTAGTAATATTCTATTCAATTCAGCACGTTATACAATTGCTT
TTAAAGCCCATGGCCCATAATACTCAGACAGCCTTAAATGCTTCAGATTAACAAAGAAAATGTTTTAGATTTTATGGATA
GTGTGATTAGAGTCCAATTATTTTGGAATTTAATTCGGTTAACCAGTCGAACCGGATAATCTGTAGAAATCCAGTTTTTT
TTTTGGAAGACTACATATTTGTCTAAAGCCCATGAAGGCCCATTAAACCCAACGAACACAAACAATCTTCAAAATGCTCC
TAGAATTTTCTGGATTCACCTGATTTTTCTCATAGACGTCCTCTAGATGTTTCTGTATTCCCCATAACAACTCGAGAAGC
TCGAGAAATTTCGGTTAGTACCTTTAAATAGCTTCAAAAATCCTTCGTGTGTTCTATCAGAAATCGAAAAATCAAAGTTC
TCAAGAAGATATCAACAAAAAAAAAAGTAAATTCTTTAAA
>AT2G29510.1 | chr2:12632231-12635230 FORWARD LENGTH=3000
TCTTGTTGGGCAAATCTTCTTCCAAGTATTCGTATGGCACGCCTTTGAGTTTGAGAGCCATCTCGACTCGACGACTAAAA
GGGCTTGCCCAAAACCCTAGAAGCTTCACACTCTCTTCTTTCTCCGCCATTCGATATCTCTCACTTTTTGGTATCTAACT
CCTCTGTTTCTTGCACTACTTTTCTTTTTTATGTTTCGTTTACTTGCTTGATTACTTGAGTTTACTATATTCTATACACA
AATGAAGTTATGGGTGGTGAAATAAACAAATAAATAAAAGGACCATTTTGCTTTCTCTTTGTCTTTGTATCCAAGGATAT
CTTGAAGATCACACCAGAAAAGGACTGATTTATATTTTAAGGTATGCACGTCATTGCCAACGTCATTCGTCTTAGTGTTT
TAAGATATTTGACCAACACTTAGTGTTTCTAATCTCCAGTCAATTAGCCGACCAAGAAATAACAAATCTCCAAATGATTA
CGTTCTACAATTTATATTTTAAGATTCATATGTTGAAAAGTTTAAAACTGAGAGATTAATGTATCGACTGTATTTGTAAA
ACACACAACTTTTTTTGTTTTGAAGAGTCTATTTTTTGGCCAATTCATTGTCTGCCAAACATTTGAAATGAATGACATTG
TAAAACAGAAGAAATATTCAGTTATCAAACAAAATGTTAATCATTTTGAAAGAAATGATGTAATAATCTAAATCAAAATA
TAACATTTATATAATGTGAACCTTTTCAGTTTTTGGGTTTGATTCCGTCTTGATTCACGGTATCGGTTGATTTGGTTTAG
TTAAACCGAAATCGAACTCTAAGCGAAATCATCTCGTCGGTTAAACTTCTTTTGAATTTAGACAAAGGTTAATAATTATT
ATTTATTCCATACTTCATTAGGATCAAATGTATCCGATACATCATAATTCATAGCTCAATCGGAGATTATTATAATTTAG
ATAGAGTACTCACACACTCAAGTAAAACATGAACCATAACCATGACAAAAACACAAGCAACTCCGATGATAAAACTCGAA
CCCATTACTCAACCAGAGATCTGAATAGACTTAACATCAGCCTTCTTAGTCTCAGCCTTAGGCACCGTAACAGTCAACAC
ACCATTCTCCATCGCAGCCTTAACCTGATCCATCTTCACATTCTCCGGCAACCTAAACCTCCTCGTAAACTGTCCACTCG
ATCTCTCCACACGGTGCCACGTGTCATTCTTATCTTCTTTCTCCACGTGTCTCTCTCCACTGATCTTCAAAACACTATCC
TCCTCAATCTCAACTTTAACTTCCTCCTTCTTCAATCCAGGCAAGTCAGCTTTAAACACGTGGGCCTCAGGCGTCTCTCT
CCAGTCCACACGTGCGTTCACGATCGCTGAGTTCTCACGAGAAAGTGATGATGATGTTAGTTCCTTGAATGGATCCCATA
CGTCAAGAGAGAATGGATCAAAGATGTTGCTTCGTCTGTTGTTGTTGAAGAAACTTGGAATCATCGACATTTTAAAGAAT
TTACTTTTTTTTTTGTTGATATCTTCTTGAGAACTTTGATTTTTCGATTTCTGATAGAACACACGAAGGATTTTTGAAGC
TATTTAAAGGTACTAACCGAAATTTCTCGAGCTTCTCGAGTTGTTATGGGGAATACAGAAACATCTAGAGGACGTCTATG
AGAAAAATCAGGTGAATCCAGAAAATTCTAGGAGCATTTTGAAGATTGTTTGTGTTCGTTGGGTTTAATGGGCCTTCATG
GGCTTTAGACAAATATGTAGTCTTCCAAAAAAAAAACTGGATTTCTACAGATTATCCGGTTCGACTGGTTAACCGAATTA
AATTCCAAAATAATTGGACTCTAATCACACTATCCATAAAATCTAAAACATTTTCTTTGTTAATCTGAAGCATTTAAGGC
TGTCTGAGTATTATGGGCCATGGGCTTTAAAAGCAATTGTATAACGTGCTGAATTGAATAGAATATTACTAAAAACTGGG
CCCATCTAAAGGAGGATTAAACAAATCCAACGGTGTATATTGGACATTGAGCTCCACTAAGTAAGTAGGGTCACAATGAC
GTAACTTCCCGCGTTCATTACGGAATCTTGAGCGTACGATTCTACTATTGGGCCCATCTTTATAAAAATTATACTGTTTT
TTTTACTAAATCCGTCGGCCACAAAAAGATATGTTTTTTTTTTTTGGGAAAAAAAAAAAACAACTTCGACGAAAGACTCG
GCGAACAAAACACACTCGCTTCAACAACTCTCTATCTCTCTCTACTTGTCACTCTCTAATCTACACACAATTAACAAAGC
TCAATCTCTCTCTTCTCTTACTCTCTACCTCTGTAGCTGATAGGGTCAGCTTCGTCGGCGCTATTTCTGCCGGATTTCAC
GGACGATTTGAGATCTGTTCTTCCTTCTTCTTTTTTCCTCTCCTGATCTGATTCAACTCTAATCTGCTTCAGTCTCTGTG
TTACGAACTGATTCCGTTCAGGTACGGTTCGATTTTTTTCCAAGCTTTTTCACTCTCTGACACTGCCAATAACACTCTCG
TGTTAGTCCTGGTGTTAGTGTTATGTGAATTCATCGATTCCTGCTTTGTGTGTGTACGCTTTAGGCCTTTCCTGTTACTA
ATCTTGTTTTTTAGTACTTCTTTGGTAAATTAAGAAAGTTTGAGAAGAATGTGATTTTGTTTTGGTTCTTTTGATACTTT
AGTTTTACTTTTTTTCCTCAGCTTTAATCTTGTAGAGATTCTTCTAATCAGATCTTACGGATTCTTAAGGATCTATAAGG
TCTATGAAGATTCGTTTTGTAATTCTATTACATTGTGTGTGGATAAGAAAGATGTACTTTTTTTTTTTTTTGGTATTTGT
TATGACTTACCATTTTTTTTGTTTCTACAGTGAAAAAAAATGTTGAGCGTTTCAAGCTTCTGCAGTTTAATGGGAGACTG
AGGAGTCATTTGAGTGAAACGTTTGGAACTTTGGAAACAG
>AT2G29525.3 | chr2:12635533-12638532 FORWARD LENGTH=3000
TGAAGACAAGAGTGTTAAAGCTGGTGGTGTTATTGGTTCACAGGAGCTAAGGAATATGCAAGGGATTGATAAACTGATGG
ATAAGCATACGAGGTCTTCCTTGTCTAATACAAGTACATCGTCTTCTCTCTGGACTGATGAGTCATCGACTGATTCCAGT
AGAGGTCTTTGTGCTTCTCCTTTTCGTAAAAAGATCAATCACCCTCCTTTGCAGTATTATCTCATGTCTTCTAAGCCTGG
AGATAATTTTCAAGATTTGGAGCCACCTCAAGATAACGGTGATACTTCTCACAGTCATAGAAGAGATGGGCAGTTTCATC
AGACCCCTCGTGCAACTGCGGTCCAACAGAATGAGAAGAAAGATACTGATGTTAAGATTGTTCCAAAGACAAGAACTCTC
TTTAGTCCATCGAAGCCAGATAGTCCTTCTTGCACAAGGATAATATCAAAGAATCTAGCCGAGGATTTTAAGAAGAAAGG
AGAGAAGTTGGAAGAGAGAATCCGAAATCCTCGTGTTCATGATCTCTTTGGAAAAGAAAAGCCTGCTGCTGTATTTGTAC
CAGGGATTGTTTCTCAGAAACAGTTTATTGGTTTGTCCAAGTTCTATGATTCGAAAGTGTTACTAGCTGAGCGATTGGCG
GAAAGTAACCGAAAGGGGTTCACAGAGAGGTTAGCGCATGGGAAAACTGCAGTTCTTGACTCTGATGTAGGTCCTTTCCG
ACGTGAAGCTGATGGAGGAAGTAAGCCATTCTTAAAACGTATCAGCTTCTTATCAGAAAGATCATGTTCAGCTCCACGAT
CAAGAAAGGCTGAATCTAGTCCCTCTAGAAGCAGGACTCTAGATAGAAGGTCAACAGAAACATTACCTAAACAGTCAGAT
CAGAAACCAGCTAAAGTCTTATCAGAAAGAGCTAGGAGCATTTCACCATTTCGCCGACTCAGCTTCAGCATTGGAAAGTC
CAGTAAAAACTCCAACACCGAAGATGCTAAGACTCCTCCACACTTAAGCACAGCACTTATTTCATCACGAGCTGGTTTAG
ACAATCCATCTGCCTCTTCTTTCAGTGACAGCTCTTCTTTTGATAAAACCAGTGCAGCAAACAGAGGCAGGTCTAGTCCA
TTGAGAAGGTTACTCGATCCTTTAATAAAACCAAAATCAAGCCACTCATGTAGATCTCCTGAGCCATCACTAAAGGAAGC
ACCTTCAAGTCAACCATCTTCGTCATCCTTTCTGTCGAGAAATGGAAAATCTTCAACTGTTCAGGCTCTATTTCGTGTGA
CATCTAAGAATGATCAACCACTCTTCACTTTTGCGGTTGAAAAGGAACAAAGTATTACAGCAGCTACAATAAGAAAACAG
ACTCTCCCAGAGAAGGAAGACTATGGACACAAGTATACTTTTTTCACTGTTCAAGAAGTACAGAAGAAAAATGCAAAATG
GATGAACAACAGCAGGAAAGTCCAAAGCCAAGAGTACACATCCAACATTGTCGCTCAGATGAGAGTCTCAGATCCTAAGC
CTCTATTTCTCGCTGGAGAAAGATCTGCGGAAAACCTCTTAACTAGAGAGTTTGTACTTGTTGCATCTGAATCGCAGCGG
ACTAACGAGCTAGCTGCCATGGTGATCAAGATACCAAAACTTACAGACACAACAAGCTCAACCACTCTTGGAGATTACTT
TGCAGAGGTTAACGCAACAGTGGTACTTCCAAGTGGAGTTCACAGTCTCCCGCACAAAGGAGGGCCGTCATCACTGATCC
AACGATGGAAATCAGATGGATCATGTGACTGTGGAGGCTGGGACACGGGATGTAACCTTAGAATCCTCACAAATCAGCAT
AATAAACCCATAAACCCTTCTCCAACCACTTCAGATGCCTTCAAGCTTTTCTTTCAGGTTTGTTATATAACATCTCAAAA
CTCTGAATACTAAGACCAACCTTTGGCTTAAATTATGAATCTCACTAATGTGAGTTTTGTTGCAGGGAGGAGTACAGGAG
AATAACAACCAACCATACTTGAGTTTCACTACATACAGAGAAGGTGTTTACGCGGTTGAGTACAATACATCGCTCTCACT
CTTGCAAGCATTCTCCATTTGTATAGCGGTTAACGAGGGACGAAATCCGTTAATAAAGACCACCGTGGAACCCAACACTT
CACGTGTAGAGAAGAAAGCTTATGGAGGAGAGATGTCATCGATTCAAAACGAGAATTTGAAGTCATTTTCAGGTCCTATT
GAAGCTGAGGCTCCGGCTAGGTATCTCTCACACCACCCACCTTTGTCTCCTGTTGGGAGGGTTTAGTTGCTTCTTCAAAT
AATCTTGTTATATATATTTTTTTCTTTTCTTTTCTCTTCTGATGGGGTTCGTATTTTCTGTGTAATTACGGCGTGGAAGT
AGATTACGTTAAATAGAGAAATTTGTGAAACTTGTTGTAATCGAATATCCACATTTAAGCTAATAAAAACTCTTATGTTC
TTGACTTCTTTCTTCTTCAATTACAATTACCATGATCATGTAACATAAACTCTGTCGTGTTAGTTGTTACTTTAGTAGTT
TAGTTAGCATTGTTAAAACCATAAAATGCAAACATTAAGCAAAAAAAAAAAAGAGGAAAAAGATGGTGCTGCCCAGGATC
GAACTGGAGACCTTTTGCGTGTAAGGCAAACGTGATAACCACTACACCACAGCACCTTGCTGTTCAAGATTATCATTTAA
TTCTATATAAAGTTTAGAATACAGAATTGGCTTTGGTTTGCGTAGATTGCACAAAAAGGTGAGTCCTTTCTCCGACAACG
CAAAGACTCATTTGAATCGGTTCCTTCAAAATTATTGATTTGGGAATATATTCTTGTCAATTCAGGTGAATCAAACTGGT
CGGTGCAATTCAAGATTGCCCTCGTATTTGTGTCGGGGAATGAAACTGTTCTGTCTTTCTTACAAAAGCAGTTGCATTTG
ATCTTGCTGCAGAGATTAATGTTCATTCTCAATCTTAACC
>AT2G29525.4 | chr2:12635533-12638532 FORWARD LENGTH=3000
TGAAGACAAGAGTGTTAAAGCTGGTGGTGTTATTGGTTCACAGGAGCTAAGGAATATGCAAGGGATTGATAAACTGATGG
ATAAGCATACGAGGTCTTCCTTGTCTAATACAAGTACATCGTCTTCTCTCTGGACTGATGAGTCATCGACTGATTCCAGT
AGAGGTCTTTGTGCTTCTCCTTTTCGTAAAAAGATCAATCACCCTCCTTTGCAGTATTATCTCATGTCTTCTAAGCCTGG
AGATAATTTTCAAGATTTGGAGCCACCTCAAGATAACGGTGATACTTCTCACAGTCATAGAAGAGATGGGCAGTTTCATC
AGACCCCTCGTGCAACTGCGGTCCAACAGAATGAGAAGAAAGATACTGATGTTAAGATTGTTCCAAAGACAAGAACTCTC
TTTAGTCCATCGAAGCCAGATAGTCCTTCTTGCACAAGGATAATATCAAAGAATCTAGCCGAGGATTTTAAGAAGAAAGG
AGAGAAGTTGGAAGAGAGAATCCGAAATCCTCGTGTTCATGATCTCTTTGGAAAAGAAAAGCCTGCTGCTGTATTTGTAC
CAGGGATTGTTTCTCAGAAACAGTTTATTGGTTTGTCCAAGTTCTATGATTCGAAAGTGTTACTAGCTGAGCGATTGGCG
GAAAGTAACCGAAAGGGGTTCACAGAGAGGTTAGCGCATGGGAAAACTGCAGTTCTTGACTCTGATGTAGGTCCTTTCCG
ACGTGAAGCTGATGGAGGAAGTAAGCCATTCTTAAAACGTATCAGCTTCTTATCAGAAAGATCATGTTCAGCTCCACGAT
CAAGAAAGGCTGAATCTAGTCCCTCTAGAAGCAGGACTCTAGATAGAAGGTCAACAGAAACATTACCTAAACAGTCAGAT
CAGAAACCAGCTAAAGTCTTATCAGAAAGAGCTAGGAGCATTTCACCATTTCGCCGACTCAGCTTCAGCATTGGAAAGTC
CAGTAAAAACTCCAACACCGAAGATGCTAAGACTCCTCCACACTTAAGCACAGCACTTATTTCATCACGAGCTGGTTTAG
ACAATCCATCTGCCTCTTCTTTCAGTGACAGCTCTTCTTTTGATAAAACCAGTGCAGCAAACAGAGGCAGGTCTAGTCCA
TTGAGAAGGTTACTCGATCCTTTAATAAAACCAAAATCAAGCCACTCATGTAGATCTCCTGAGCCATCACTAAAGGAAGC
ACCTTCAAGTCAACCATCTTCGTCATCCTTTCTGTCGAGAAATGGAAAATCTTCAACTGTTCAGGCTCTATTTCGTGTGA
CATCTAAGAATGATCAACCACTCTTCACTTTTGCGGTTGAAAAGGAACAAAGTATTACAGCAGCTACAATAAGAAAACAG
ACTCTCCCAGAGAAGGAAGACTATGGACACAAGTATACTTTTTTCACTGTTCAAGAAGTACAGAAGAAAAATGCAAAATG
GATGAACAACAGCAGGAAAGTCCAAAGCCAAGAGTACACATCCAACATTGTCGCTCAGATGAGAGTCTCAGATCCTAAGC
CTCTATTTCTCGCTGGAGAAAGATCTGCGGAAAACCTCTTAACTAGAGAGTTTGTACTTGTTGCATCTGAATCGCAGCGG
ACTAACGAGCTAGCTGCCATGGTGATCAAGATACCAAAACTTACAGACACAACAAGCTCAACCACTCTTGGAGATTACTT
TGCAGAGGTTAACGCAACAGTGGTACTTCCAAGTGGAGTTCACAGTCTCCCGCACAAAGGAGGGCCGTCATCACTGATCC
AACGATGGAAATCAGATGGATCATGTGACTGTGGAGGCTGGGACACGGGATGTAACCTTAGAATCCTCACAAATCAGCAT
AATAAACCCATAAACCCTTCTCCAACCACTTCAGATGCCTTCAAGCTTTTCTTTCAGGTTTGTTATATAACATCTCAAAA
CTCTGAATACTAAGACCAACCTTTGGCTTAAATTATGAATCTCACTAATGTGAGTTTTGTTGCAGGGAGGAGTACAGGAG
AATAACAACCAACCATACTTGAGTTTCACTACATACAGAGAAGGTGTTTACGCGGTTGAGTACAATACATCGCTCTCACT
CTTGCAAGCATTCTCCATTTGTATAGCGGTTAACGAGGGACGAAATCCGTTAATAAAGACCACCGTGGAACCCAACACTT
CACGTGTAGAGAAGAAAGCTTATGGAGGAGAGATGTCATCGATTCAAAACGAGAATTTGAAGTCATTTTCAGGTCCTATT
GAAGCTGAGGCTCCGGCTAGGTATCTCTCACACCACCCACCTTTGTCTCCTGTTGGGAGGGTTTAGTTGCTTCTTCAAAT
AATCTTGTTATATATATTTTTTTCTTTTCTTTTCTCTTCTGATGGGGTTCGTATTTTCTGTGTAATTACGGCGTGGAAGT
AGATTACGTTAAATAGAGAAATTTGTGAAACTTGTTGTAATCGAATATCCACATTTAAGCTAATAAAAACTCTTATGTTC
TTGACTTCTTTCTTCTTCAATTACAATTACCATGATCATGTAACATAAACTCTGTCGTGTTAGTTGTTACTTTAGTAGTT
TAGTTAGCATTGTTAAAACCATAAAATGCAAACATTAAGCAAAAAAAAAAAAGAGGAAAAAGATGGTGCTGCCCAGGATC
GAACTGGAGACCTTTTGCGTGTAAGGCAAACGTGATAACCACTACACCACAGCACCTTGCTGTTCAAGATTATCATTTAA
TTCTATATAAAGTTTAGAATACAGAATTGGCTTTGGTTTGCGTAGATTGCACAAAAAGGTGAGTCCTTTCTCCGACAACG
CAAAGACTCATTTGAATCGGTTCCTTCAAAATTATTGATTTGGGAATATATTCTTGTCAATTCAGGTGAATCAAACTGGT
CGGTGCAATTCAAGATTGCCCTCGTATTTGTGTCGGGGAATGAAACTGTTCTGTCTTTCTTACAAAAGCAGTTGCATTTG
ATCTTGCTGCAGAGATTAATGTTCATTCTCAATCTTAACC
>AT2G29525.5 | chr2:12635533-12638532 FORWARD LENGTH=3000
TGAAGACAAGAGTGTTAAAGCTGGTGGTGTTATTGGTTCACAGGAGCTAAGGAATATGCAAGGGATTGATAAACTGATGG
ATAAGCATACGAGGTCTTCCTTGTCTAATACAAGTACATCGTCTTCTCTCTGGACTGATGAGTCATCGACTGATTCCAGT
AGAGGTCTTTGTGCTTCTCCTTTTCGTAAAAAGATCAATCACCCTCCTTTGCAGTATTATCTCATGTCTTCTAAGCCTGG
AGATAATTTTCAAGATTTGGAGCCACCTCAAGATAACGGTGATACTTCTCACAGTCATAGAAGAGATGGGCAGTTTCATC
AGACCCCTCGTGCAACTGCGGTCCAACAGAATGAGAAGAAAGATACTGATGTTAAGATTGTTCCAAAGACAAGAACTCTC
TTTAGTCCATCGAAGCCAGATAGTCCTTCTTGCACAAGGATAATATCAAAGAATCTAGCCGAGGATTTTAAGAAGAAAGG
AGAGAAGTTGGAAGAGAGAATCCGAAATCCTCGTGTTCATGATCTCTTTGGAAAAGAAAAGCCTGCTGCTGTATTTGTAC
CAGGGATTGTTTCTCAGAAACAGTTTATTGGTTTGTCCAAGTTCTATGATTCGAAAGTGTTACTAGCTGAGCGATTGGCG
GAAAGTAACCGAAAGGGGTTCACAGAGAGGTTAGCGCATGGGAAAACTGCAGTTCTTGACTCTGATGTAGGTCCTTTCCG
ACGTGAAGCTGATGGAGGAAGTAAGCCATTCTTAAAACGTATCAGCTTCTTATCAGAAAGATCATGTTCAGCTCCACGAT
CAAGAAAGGCTGAATCTAGTCCCTCTAGAAGCAGGACTCTAGATAGAAGGTCAACAGAAACATTACCTAAACAGTCAGAT
CAGAAACCAGCTAAAGTCTTATCAGAAAGAGCTAGGAGCATTTCACCATTTCGCCGACTCAGCTTCAGCATTGGAAAGTC
CAGTAAAAACTCCAACACCGAAGATGCTAAGACTCCTCCACACTTAAGCACAGCACTTATTTCATCACGAGCTGGTTTAG
ACAATCCATCTGCCTCTTCTTTCAGTGACAGCTCTTCTTTTGATAAAACCAGTGCAGCAAACAGAGGCAGGTCTAGTCCA
TTGAGAAGGTTACTCGATCCTTTAATAAAACCAAAATCAAGCCACTCATGTAGATCTCCTGAGCCATCACTAAAGGAAGC
ACCTTCAAGTCAACCATCTTCGTCATCCTTTCTGTCGAGAAATGGAAAATCTTCAACTGTTCAGGCTCTATTTCGTGTGA
CATCTAAGAATGATCAACCACTCTTCACTTTTGCGGTTGAAAAGGAACAAAGTATTACAGCAGCTACAATAAGAAAACAG
ACTCTCCCAGAGAAGGAAGACTATGGACACAAGTATACTTTTTTCACTGTTCAAGAAGTACAGAAGAAAAATGCAAAATG
GATGAACAACAGCAGGAAAGTCCAAAGCCAAGAGTACACATCCAACATTGTCGCTCAGATGAGAGTCTCAGATCCTAAGC
CTCTATTTCTCGCTGGAGAAAGATCTGCGGAAAACCTCTTAACTAGAGAGTTTGTACTTGTTGCATCTGAATCGCAGCGG
ACTAACGAGCTAGCTGCCATGGTGATCAAGATACCAAAACTTACAGACACAACAAGCTCAACCACTCTTGGAGATTACTT
TGCAGAGGTTAACGCAACAGTGGTACTTCCAAGTGGAGTTCACAGTCTCCCGCACAAAGGAGGGCCGTCATCACTGATCC
AACGATGGAAATCAGATGGATCATGTGACTGTGGAGGCTGGGACACGGGATGTAACCTTAGAATCCTCACAAATCAGCAT
AATAAACCCATAAACCCTTCTCCAACCACTTCAGATGCCTTCAAGCTTTTCTTTCAGGTTTGTTATATAACATCTCAAAA
CTCTGAATACTAAGACCAACCTTTGGCTTAAATTATGAATCTCACTAATGTGAGTTTTGTTGCAGGGAGGAGTACAGGAG
AATAACAACCAACCATACTTGAGTTTCACTACATACAGAGAAGGTGTTTACGCGGTTGAGTACAATACATCGCTCTCACT
CTTGCAAGCATTCTCCATTTGTATAGCGGTTAACGAGGGACGAAATCCGTTAATAAAGACCACCGTGGAACCCAACACTT
CACGTGTAGAGAAGAAAGCTTATGGAGGAGAGATGTCATCGATTCAAAACGAGAATTTGAAGTCATTTTCAGGTCCTATT
GAAGCTGAGGCTCCGGCTAGGTATCTCTCACACCACCCACCTTTGTCTCCTGTTGGGAGGGTTTAGTTGCTTCTTCAAAT
AATCTTGTTATATATATTTTTTTCTTTTCTTTTCTCTTCTGATGGGGTTCGTATTTTCTGTGTAATTACGGCGTGGAAGT
AGATTACGTTAAATAGAGAAATTTGTGAAACTTGTTGTAATCGAATATCCACATTTAAGCTAATAAAAACTCTTATGTTC
TTGACTTCTTTCTTCTTCAATTACAATTACCATGATCATGTAACATAAACTCTGTCGTGTTAGTTGTTACTTTAGTAGTT
TAGTTAGCATTGTTAAAACCATAAAATGCAAACATTAAGCAAAAAAAAAAAAGAGGAAAAAGATGGTGCTGCCCAGGATC
GAACTGGAGACCTTTTGCGTGTAAGGCAAACGTGATAACCACTACACCACAGCACCTTGCTGTTCAAGATTATCATTTAA
TTCTATATAAAGTTTAGAATACAGAATTGGCTTTGGTTTGCGTAGATTGCACAAAAAGGTGAGTCCTTTCTCCGACAACG
CAAAGACTCATTTGAATCGGTTCCTTCAAAATTATTGATTTGGGAATATATTCTTGTCAATTCAGGTGAATCAAACTGGT
CGGTGCAATTCAAGATTGCCCTCGTATTTGTGTCGGGGAATGAAACTGTTCTGTCTTTCTTACAAAAGCAGTTGCATTTG
ATCTTGCTGCAGAGATTAATGTTCATTCTCAATCTTAACC
>AT2G29525.2 | chr2:12635533-12638532 FORWARD LENGTH=3000
TGAAGACAAGAGTGTTAAAGCTGGTGGTGTTATTGGTTCACAGGAGCTAAGGAATATGCAAGGGATTGATAAACTGATGG
ATAAGCATACGAGGTCTTCCTTGTCTAATACAAGTACATCGTCTTCTCTCTGGACTGATGAGTCATCGACTGATTCCAGT
AGAGGTCTTTGTGCTTCTCCTTTTCGTAAAAAGATCAATCACCCTCCTTTGCAGTATTATCTCATGTCTTCTAAGCCTGG
AGATAATTTTCAAGATTTGGAGCCACCTCAAGATAACGGTGATACTTCTCACAGTCATAGAAGAGATGGGCAGTTTCATC
AGACCCCTCGTGCAACTGCGGTCCAACAGAATGAGAAGAAAGATACTGATGTTAAGATTGTTCCAAAGACAAGAACTCTC
TTTAGTCCATCGAAGCCAGATAGTCCTTCTTGCACAAGGATAATATCAAAGAATCTAGCCGAGGATTTTAAGAAGAAAGG
AGAGAAGTTGGAAGAGAGAATCCGAAATCCTCGTGTTCATGATCTCTTTGGAAAAGAAAAGCCTGCTGCTGTATTTGTAC
CAGGGATTGTTTCTCAGAAACAGTTTATTGGTTTGTCCAAGTTCTATGATTCGAAAGTGTTACTAGCTGAGCGATTGGCG
GAAAGTAACCGAAAGGGGTTCACAGAGAGGTTAGCGCATGGGAAAACTGCAGTTCTTGACTCTGATGTAGGTCCTTTCCG
ACGTGAAGCTGATGGAGGAAGTAAGCCATTCTTAAAACGTATCAGCTTCTTATCAGAAAGATCATGTTCAGCTCCACGAT
CAAGAAAGGCTGAATCTAGTCCCTCTAGAAGCAGGACTCTAGATAGAAGGTCAACAGAAACATTACCTAAACAGTCAGAT
CAGAAACCAGCTAAAGTCTTATCAGAAAGAGCTAGGAGCATTTCACCATTTCGCCGACTCAGCTTCAGCATTGGAAAGTC
CAGTAAAAACTCCAACACCGAAGATGCTAAGACTCCTCCACACTTAAGCACAGCACTTATTTCATCACGAGCTGGTTTAG
ACAATCCATCTGCCTCTTCTTTCAGTGACAGCTCTTCTTTTGATAAAACCAGTGCAGCAAACAGAGGCAGGTCTAGTCCA
TTGAGAAGGTTACTCGATCCTTTAATAAAACCAAAATCAAGCCACTCATGTAGATCTCCTGAGCCATCACTAAAGGAAGC
ACCTTCAAGTCAACCATCTTCGTCATCCTTTCTGTCGAGAAATGGAAAATCTTCAACTGTTCAGGCTCTATTTCGTGTGA
CATCTAAGAATGATCAACCACTCTTCACTTTTGCGGTTGAAAAGGAACAAAGTATTACAGCAGCTACAATAAGAAAACAG
ACTCTCCCAGAGAAGGAAGACTATGGACACAAGTATACTTTTTTCACTGTTCAAGAAGTACAGAAGAAAAATGCAAAATG
GATGAACAACAGCAGGAAAGTCCAAAGCCAAGAGTACACATCCAACATTGTCGCTCAGATGAGAGTCTCAGATCCTAAGC
CTCTATTTCTCGCTGGAGAAAGATCTGCGGAAAACCTCTTAACTAGAGAGTTTGTACTTGTTGCATCTGAATCGCAGCGG
ACTAACGAGCTAGCTGCCATGGTGATCAAGATACCAAAACTTACAGACACAACAAGCTCAACCACTCTTGGAGATTACTT
TGCAGAGGTTAACGCAACAGTGGTACTTCCAAGTGGAGTTCACAGTCTCCCGCACAAAGGAGGGCCGTCATCACTGATCC
AACGATGGAAATCAGATGGATCATGTGACTGTGGAGGCTGGGACACGGGATGTAACCTTAGAATCCTCACAAATCAGCAT
AATAAACCCATAAACCCTTCTCCAACCACTTCAGATGCCTTCAAGCTTTTCTTTCAGGTTTGTTATATAACATCTCAAAA
CTCTGAATACTAAGACCAACCTTTGGCTTAAATTATGAATCTCACTAATGTGAGTTTTGTTGCAGGGAGGAGTACAGGAG
AATAACAACCAACCATACTTGAGTTTCACTACATACAGAGAAGGTGTTTACGCGGTTGAGTACAATACATCGCTCTCACT
CTTGCAAGCATTCTCCATTTGTATAGCGGTTAACGAGGGACGAAATCCGTTAATAAAGACCACCGTGGAACCCAACACTT
CACGTGTAGAGAAGAAAGCTTATGGAGGAGAGATGTCATCGATTCAAAACGAGAATTTGAAGTCATTTTCAGGTCCTATT
GAAGCTGAGGCTCCGGCTAGGTATCTCTCACACCACCCACCTTTGTCTCCTGTTGGGAGGGTTTAGTTGCTTCTTCAAAT
AATCTTGTTATATATATTTTTTTCTTTTCTTTTCTCTTCTGATGGGGTTCGTATTTTCTGTGTAATTACGGCGTGGAAGT
AGATTACGTTAAATAGAGAAATTTGTGAAACTTGTTGTAATCGAATATCCACATTTAAGCTAATAAAAACTCTTATGTTC
TTGACTTCTTTCTTCTTCAATTACAATTACCATGATCATGTAACATAAACTCTGTCGTGTTAGTTGTTACTTTAGTAGTT
TAGTTAGCATTGTTAAAACCATAAAATGCAAACATTAAGCAAAAAAAAAAAAGAGGAAAAAGATGGTGCTGCCCAGGATC
GAACTGGAGACCTTTTGCGTGTAAGGCAAACGTGATAACCACTACACCACAGCACCTTGCTGTTCAAGATTATCATTTAA
TTCTATATAAAGTTTAGAATACAGAATTGGCTTTGGTTTGCGTAGATTGCACAAAAAGGTGAGTCCTTTCTCCGACAACG
CAAAGACTCATTTGAATCGGTTCCTTCAAAATTATTGATTTGGGAATATATTCTTGTCAATTCAGGTGAATCAAACTGGT
CGGTGCAATTCAAGATTGCCCTCGTATTTGTGTCGGGGAATGAAACTGTTCTGTCTTTCTTACAAAAGCAGTTGCATTTG
ATCTTGCTGCAGAGATTAATGTTCATTCTCAATCTTAACC
>AT2G29525.1 | chr2:12635533-12638532 FORWARD LENGTH=3000
TGAAGACAAGAGTGTTAAAGCTGGTGGTGTTATTGGTTCACAGGAGCTAAGGAATATGCAAGGGATTGATAAACTGATGG
ATAAGCATACGAGGTCTTCCTTGTCTAATACAAGTACATCGTCTTCTCTCTGGACTGATGAGTCATCGACTGATTCCAGT
AGAGGTCTTTGTGCTTCTCCTTTTCGTAAAAAGATCAATCACCCTCCTTTGCAGTATTATCTCATGTCTTCTAAGCCTGG
AGATAATTTTCAAGATTTGGAGCCACCTCAAGATAACGGTGATACTTCTCACAGTCATAGAAGAGATGGGCAGTTTCATC
AGACCCCTCGTGCAACTGCGGTCCAACAGAATGAGAAGAAAGATACTGATGTTAAGATTGTTCCAAAGACAAGAACTCTC
TTTAGTCCATCGAAGCCAGATAGTCCTTCTTGCACAAGGATAATATCAAAGAATCTAGCCGAGGATTTTAAGAAGAAAGG
AGAGAAGTTGGAAGAGAGAATCCGAAATCCTCGTGTTCATGATCTCTTTGGAAAAGAAAAGCCTGCTGCTGTATTTGTAC
CAGGGATTGTTTCTCAGAAACAGTTTATTGGTTTGTCCAAGTTCTATGATTCGAAAGTGTTACTAGCTGAGCGATTGGCG
GAAAGTAACCGAAAGGGGTTCACAGAGAGGTTAGCGCATGGGAAAACTGCAGTTCTTGACTCTGATGTAGGTCCTTTCCG
ACGTGAAGCTGATGGAGGAAGTAAGCCATTCTTAAAACGTATCAGCTTCTTATCAGAAAGATCATGTTCAGCTCCACGAT
CAAGAAAGGCTGAATCTAGTCCCTCTAGAAGCAGGACTCTAGATAGAAGGTCAACAGAAACATTACCTAAACAGTCAGAT
CAGAAACCAGCTAAAGTCTTATCAGAAAGAGCTAGGAGCATTTCACCATTTCGCCGACTCAGCTTCAGCATTGGAAAGTC
CAGTAAAAACTCCAACACCGAAGATGCTAAGACTCCTCCACACTTAAGCACAGCACTTATTTCATCACGAGCTGGTTTAG
ACAATCCATCTGCCTCTTCTTTCAGTGACAGCTCTTCTTTTGATAAAACCAGTGCAGCAAACAGAGGCAGGTCTAGTCCA
TTGAGAAGGTTACTCGATCCTTTAATAAAACCAAAATCAAGCCACTCATGTAGATCTCCTGAGCCATCACTAAAGGAAGC
ACCTTCAAGTCAACCATCTTCGTCATCCTTTCTGTCGAGAAATGGAAAATCTTCAACTGTTCAGGCTCTATTTCGTGTGA
CATCTAAGAATGATCAACCACTCTTCACTTTTGCGGTTGAAAAGGAACAAAGTATTACAGCAGCTACAATAAGAAAACAG
ACTCTCCCAGAGAAGGAAGACTATGGACACAAGTATACTTTTTTCACTGTTCAAGAAGTACAGAAGAAAAATGCAAAATG
GATGAACAACAGCAGGAAAGTCCAAAGCCAAGAGTACACATCCAACATTGTCGCTCAGATGAGAGTCTCAGATCCTAAGC
CTCTATTTCTCGCTGGAGAAAGATCTGCGGAAAACCTCTTAACTAGAGAGTTTGTACTTGTTGCATCTGAATCGCAGCGG
ACTAACGAGCTAGCTGCCATGGTGATCAAGATACCAAAACTTACAGACACAACAAGCTCAACCACTCTTGGAGATTACTT
TGCAGAGGTTAACGCAACAGTGGTACTTCCAAGTGGAGTTCACAGTCTCCCGCACAAAGGAGGGCCGTCATCACTGATCC
AACGATGGAAATCAGATGGATCATGTGACTGTGGAGGCTGGGACACGGGATGTAACCTTAGAATCCTCACAAATCAGCAT
AATAAACCCATAAACCCTTCTCCAACCACTTCAGATGCCTTCAAGCTTTTCTTTCAGGTTTGTTATATAACATCTCAAAA
CTCTGAATACTAAGACCAACCTTTGGCTTAAATTATGAATCTCACTAATGTGAGTTTTGTTGCAGGGAGGAGTACAGGAG
AATAACAACCAACCATACTTGAGTTTCACTACATACAGAGAAGGTGTTTACGCGGTTGAGTACAATACATCGCTCTCACT
CTTGCAAGCATTCTCCATTTGTATAGCGGTTAACGAGGGACGAAATCCGTTAATAAAGACCACCGTGGAACCCAACACTT
CACGTGTAGAGAAGAAAGCTTATGGAGGAGAGATGTCATCGATTCAAAACGAGAATTTGAAGTCATTTTCAGGTCCTATT
GAAGCTGAGGCTCCGGCTAGGTATCTCTCACACCACCCACCTTTGTCTCCTGTTGGGAGGGTTTAGTTGCTTCTTCAAAT
AATCTTGTTATATATATTTTTTTCTTTTCTTTTCTCTTCTGATGGGGTTCGTATTTTCTGTGTAATTACGGCGTGGAAGT
AGATTACGTTAAATAGAGAAATTTGTGAAACTTGTTGTAATCGAATATCCACATTTAAGCTAATAAAAACTCTTATGTTC
TTGACTTCTTTCTTCTTCAATTACAATTACCATGATCATGTAACATAAACTCTGTCGTGTTAGTTGTTACTTTAGTAGTT
TAGTTAGCATTGTTAAAACCATAAAATGCAAACATTAAGCAAAAAAAAAAAAGAGGAAAAAGATGGTGCTGCCCAGGATC
GAACTGGAGACCTTTTGCGTGTAAGGCAAACGTGATAACCACTACACCACAGCACCTTGCTGTTCAAGATTATCATTTAA
TTCTATATAAAGTTTAGAATACAGAATTGGCTTTGGTTTGCGTAGATTGCACAAAAAGGTGAGTCCTTTCTCCGACAACG
CAAAGACTCATTTGAATCGGTTCCTTCAAAATTATTGATTTGGGAATATATTCTTGTCAATTCAGGTGAATCAAACTGGT
CGGTGCAATTCAAGATTGCCCTCGTATTTGTGTCGGGGAATGAAACTGTTCTGTCTTTCTTACAAAAGCAGTTGCATTTG
ATCTTGCTGCAGAGATTAATGTTCATTCTCAATCTTAACC
>AT2G29530.2 | chr2:12642244-12645243 REVERSE LENGTH=3000
GTGTTCCCATCGCCTAAGGTGTCTGACACTGTTGTGGAGCCTTACAACGCAACACTATCTGTGCACCAGCTTGTTGAGAA
CGCTGATGAGTGTATGGTTCTTGACAACGAAGCTTTGTATGACATTTGCTTCCGTACACTCAAGCTTAGCACTCCAAGTT
GTAAGTATTCCAATGTTCTTCGATTATGAGTCAATGTTGTTACTGTATCTGTCTCTGTGGTTTATTGTTTCAGGCTTAGT
TATTGATTAGTATTGAAACTTCACTCACATATTTTTTTGTTTGTTTTCTGAATTGTGCAGTTGGTGATCTGAACCACTTG
ATCTCTGCAACCATGTCTGGTGTAACCTGCTGTCTTAGGTTCCCTGGTCAACTGAACTCTGATCTGCGAAAGCTAGCTGT
GAATCTGATCCCATTCCCTCGTCTCCACTTCTTCATGGTGGGATTTGCTCCTCTCACCTCTCGTGGATCTCAGCAGTACC
GTAACCTCACTGTCCCAGAGCTCACTCAGCAAATGTGGGATGCTAAGAACATGATGTGTGCTGCTGACCCAAGACACGGT
CGCTACCTCACTGCTTCAGCCATGTTCCGTGGAAAGATGAGCACCAAGGAGGTCGATGAACAGATGCTGAACGTACAGAA
CAAGAACTCCTCCTACTTTGTGGAATGGATCCCTAACAACGTCAAATCAACCGTCTGTGACATTCCCCCTACTGGTCTGA
AGATGGCTTCAACGTTCATTGGTAACTCAACTTCGATCCAAGAGATGTTCAGGCGTGTCAGTGAGCAATTCACTGCTATG
TTCAGGAGAAAGGCTTTCTTGCATTGGTACACAGGTGAAGGTATGGATGAGATGGAGTTCACTGAAGCTGAAAGCAACAT
GAACGATCTTGTCTCTGAGTATCAGCAGTATCAAGATGCAACGGCTGATGAAGAAGGAGAATATGAAGAGGAAGAAGCTG
AGTACGAGCAAGAAGAAACTTATTGAAGAAACAGATGATAAGAACACCTCAACTTCCAGTTGCTGTTTACTTTTAAAACT
CTCTTCTATTAAGTTCTTATAGTTTCTGTAACTATCGCTTGCGTTATTAGTAGTTATGATACTCTGCGTAGGCTAAGAGG
ATTTATCAATCAATATTCAAACAATCTATTTTGCTAAATCAAAATCCATCCATAGTATTTTTTTTCTTTGTTTCATTATA
TAACCTTTTGTTAATTTTGACTATGTGAATTCGGTGAAGACTTCACCATCTTTCAAATATAAGAAGCAGAGTAGTAGTGA
CAATGGTTATAAGCAATATAAGAATCTTCTTGGTTAAATTTTGGTGTGGATTATGAATTTGACGAGTCAATTTGAAGGAC
GAATCTGGATTTAAGATAAAAATAGTATAAACTCCATAGGAGAATACAATGGTTATCAGTTGTTTTCAATGTCCATGGAC
CCAAATAGATCCCTCTGCCTCTTAAGCTCTTCTTCTTCAGCCTCCTCCTTACGCTTTTGTTCATCCTTATACTCAGCAAC
AGCCTTATCAAAAACGCTTCTCACATGTCTGTTCATTTGCATGAGCTCTTGACATGCATCTTTAAAAACCTCTCTTGCTG
GATCACCTAAAAGCCACAGAGCCAACACGTTTTATGTTGTTAGACACACAGACAAAGAACTCGGATAAGAGTTATCCAAA
AAGAACATAGCTTAACTCTGATGAACAGAGTTTTTGAAAAACAGTACCTGTTGTCTGGACCCGGATATTGACCTGTTCAA
GGGAAGGATGTGGGATGGTGTATGCAGCCACGGTTACTCTGGGACTGCAGAATTGAAAACAGTACTGGTTATTGACATAA
TCATCATTGTCTACACACCAGCATATCAACTCCATCAACCTCAAAGATAAGATAATGTGACATTCATTGAATACAATGAG
AATCTCTAACAACATAACATGAATGTAAACCAACATTTAATCGAACTCTCAAGTTTCACAATCACAATATAATGGCGAAC
TTAATGGACCAAACTCATCCAACGAAAGATATCGGAACAATAATGCCTCGTCACTGCTGTCTCTATCTAAGAGCTAATTC
TAGACTATCTTTTCTAGTCTCTAACCACAGAACATGAATCTGAATCGAACTCAACCTTCACAATCACCTTATAATGGCAC
AAACATACAATGTGCACACTGATTATTCAAACAAAATTTGATTATCTTCACAATAATTCTAACCAAAAACAAAGGTAAAG
ACAGGTAAGAGATTCATTCCTAATGAGGGAAACTATGAACTCAATAATCAGAATTTGAGAGTGTCACGAACTAAGTATGA
GATTATAAAGCTAAAGCCTTTCTCTGTGAAAGTGTATAGCTTCTTCTATATATATACATAACAGATTCAAAAGGATTGAA
AGAAGAAGATACTTACTCTTGGTTTAAGACGAATCTAACAGCATTAGCAAGTGTGTGATCTTCTTCCGATAAAGTAAACG
AAGCATGACTAACATTCGTGAACGAACCGTGCTCCATATCTCACCTTCTTGCTACTCAATTCCTTAACTCAAAATCAAAA
ATCCACCACCAACTAGAAAACACAGAAAGAGAACGACTTCAATTGAAAGCTTTGAATAGCTAAACAAACCCACAAAGAAA
AACTCGAAATTGAAGAAAATTTCAGCAAAAAAAGTTGAGAGAGTAAGAAAGAAGATACCTCCAATAGAAATTTGCTAAAA
CCCTAAAAGCTTGATTAGTCGGCGACTTTTAGTCGTGGAGAAGCTCAGATACTTTAGCGTAATTACATCTATACCCTTTC
GTTTGATGACGTGGCGTGTAATGTCTCTTAAACCCTAATTCGGCTGTGTAGCAAAAGAGAAGCCTTTGTTGTGTTCTTTA
CCTCTCTTCACGAAATCCCATTTGAGAAAGTAAGGATTTATGATCTTCAAATTCAAGTATGAATTATAAAGTTTCGATTT
TTACGAATCATTAATTTTGTATTCAGGTACTGCTAAAAAA
>AT2G29530.3 | chr2:12642244-12645243 REVERSE LENGTH=3000
GTGTTCCCATCGCCTAAGGTGTCTGACACTGTTGTGGAGCCTTACAACGCAACACTATCTGTGCACCAGCTTGTTGAGAA
CGCTGATGAGTGTATGGTTCTTGACAACGAAGCTTTGTATGACATTTGCTTCCGTACACTCAAGCTTAGCACTCCAAGTT
GTAAGTATTCCAATGTTCTTCGATTATGAGTCAATGTTGTTACTGTATCTGTCTCTGTGGTTTATTGTTTCAGGCTTAGT
TATTGATTAGTATTGAAACTTCACTCACATATTTTTTTGTTTGTTTTCTGAATTGTGCAGTTGGTGATCTGAACCACTTG
ATCTCTGCAACCATGTCTGGTGTAACCTGCTGTCTTAGGTTCCCTGGTCAACTGAACTCTGATCTGCGAAAGCTAGCTGT
GAATCTGATCCCATTCCCTCGTCTCCACTTCTTCATGGTGGGATTTGCTCCTCTCACCTCTCGTGGATCTCAGCAGTACC
GTAACCTCACTGTCCCAGAGCTCACTCAGCAAATGTGGGATGCTAAGAACATGATGTGTGCTGCTGACCCAAGACACGGT
CGCTACCTCACTGCTTCAGCCATGTTCCGTGGAAAGATGAGCACCAAGGAGGTCGATGAACAGATGCTGAACGTACAGAA
CAAGAACTCCTCCTACTTTGTGGAATGGATCCCTAACAACGTCAAATCAACCGTCTGTGACATTCCCCCTACTGGTCTGA
AGATGGCTTCAACGTTCATTGGTAACTCAACTTCGATCCAAGAGATGTTCAGGCGTGTCAGTGAGCAATTCACTGCTATG
TTCAGGAGAAAGGCTTTCTTGCATTGGTACACAGGTGAAGGTATGGATGAGATGGAGTTCACTGAAGCTGAAAGCAACAT
GAACGATCTTGTCTCTGAGTATCAGCAGTATCAAGATGCAACGGCTGATGAAGAAGGAGAATATGAAGAGGAAGAAGCTG
AGTACGAGCAAGAAGAAACTTATTGAAGAAACAGATGATAAGAACACCTCAACTTCCAGTTGCTGTTTACTTTTAAAACT
CTCTTCTATTAAGTTCTTATAGTTTCTGTAACTATCGCTTGCGTTATTAGTAGTTATGATACTCTGCGTAGGCTAAGAGG
ATTTATCAATCAATATTCAAACAATCTATTTTGCTAAATCAAAATCCATCCATAGTATTTTTTTTCTTTGTTTCATTATA
TAACCTTTTGTTAATTTTGACTATGTGAATTCGGTGAAGACTTCACCATCTTTCAAATATAAGAAGCAGAGTAGTAGTGA
CAATGGTTATAAGCAATATAAGAATCTTCTTGGTTAAATTTTGGTGTGGATTATGAATTTGACGAGTCAATTTGAAGGAC
GAATCTGGATTTAAGATAAAAATAGTATAAACTCCATAGGAGAATACAATGGTTATCAGTTGTTTTCAATGTCCATGGAC
CCAAATAGATCCCTCTGCCTCTTAAGCTCTTCTTCTTCAGCCTCCTCCTTACGCTTTTGTTCATCCTTATACTCAGCAAC
AGCCTTATCAAAAACGCTTCTCACATGTCTGTTCATTTGCATGAGCTCTTGACATGCATCTTTAAAAACCTCTCTTGCTG
GATCACCTAAAAGCCACAGAGCCAACACGTTTTATGTTGTTAGACACACAGACAAAGAACTCGGATAAGAGTTATCCAAA
AAGAACATAGCTTAACTCTGATGAACAGAGTTTTTGAAAAACAGTACCTGTTGTCTGGACCCGGATATTGACCTGTTCAA
GGGAAGGATGTGGGATGGTGTATGCAGCCACGGTTACTCTGGGACTGCAGAATTGAAAACAGTACTGGTTATTGACATAA
TCATCATTGTCTACACACCAGCATATCAACTCCATCAACCTCAAAGATAAGATAATGTGACATTCATTGAATACAATGAG
AATCTCTAACAACATAACATGAATGTAAACCAACATTTAATCGAACTCTCAAGTTTCACAATCACAATATAATGGCGAAC
TTAATGGACCAAACTCATCCAACGAAAGATATCGGAACAATAATGCCTCGTCACTGCTGTCTCTATCTAAGAGCTAATTC
TAGACTATCTTTTCTAGTCTCTAACCACAGAACATGAATCTGAATCGAACTCAACCTTCACAATCACCTTATAATGGCAC
AAACATACAATGTGCACACTGATTATTCAAACAAAATTTGATTATCTTCACAATAATTCTAACCAAAAACAAAGGTAAAG
ACAGGTAAGAGATTCATTCCTAATGAGGGAAACTATGAACTCAATAATCAGAATTTGAGAGTGTCACGAACTAAGTATGA
GATTATAAAGCTAAAGCCTTTCTCTGTGAAAGTGTATAGCTTCTTCTATATATATACATAACAGATTCAAAAGGATTGAA
AGAAGAAGATACTTACTCTTGGTTTAAGACGAATCTAACAGCATTAGCAAGTGTGTGATCTTCTTCCGATAAAGTAAACG
AAGCATGACTAACATTCGTGAACGAACCGTGCTCCATATCTCACCTTCTTGCTACTCAATTCCTTAACTCAAAATCAAAA
ATCCACCACCAACTAGAAAACACAGAAAGAGAACGACTTCAATTGAAAGCTTTGAATAGCTAAACAAACCCACAAAGAAA
AACTCGAAATTGAAGAAAATTTCAGCAAAAAAAGTTGAGAGAGTAAGAAAGAAGATACCTCCAATAGAAATTTGCTAAAA
CCCTAAAAGCTTGATTAGTCGGCGACTTTTAGTCGTGGAGAAGCTCAGATACTTTAGCGTAATTACATCTATACCCTTTC
GTTTGATGACGTGGCGTGTAATGTCTCTTAAACCCTAATTCGGCTGTGTAGCAAAAGAGAAGCCTTTGTTGTGTTCTTTA
CCTCTCTTCACGAAATCCCATTTGAGAAAGTAAGGATTTATGATCTTCAAATTCAAGTATGAATTATAAAGTTTCGATTT
TTACGAATCATTAATTTTGTATTCAGGTACTGCTAAAAAA
>AT2G29530.1 | chr2:12642244-12645243 REVERSE LENGTH=3000
GTGTTCCCATCGCCTAAGGTGTCTGACACTGTTGTGGAGCCTTACAACGCAACACTATCTGTGCACCAGCTTGTTGAGAA
CGCTGATGAGTGTATGGTTCTTGACAACGAAGCTTTGTATGACATTTGCTTCCGTACACTCAAGCTTAGCACTCCAAGTT
GTAAGTATTCCAATGTTCTTCGATTATGAGTCAATGTTGTTACTGTATCTGTCTCTGTGGTTTATTGTTTCAGGCTTAGT
TATTGATTAGTATTGAAACTTCACTCACATATTTTTTTGTTTGTTTTCTGAATTGTGCAGTTGGTGATCTGAACCACTTG
ATCTCTGCAACCATGTCTGGTGTAACCTGCTGTCTTAGGTTCCCTGGTCAACTGAACTCTGATCTGCGAAAGCTAGCTGT
GAATCTGATCCCATTCCCTCGTCTCCACTTCTTCATGGTGGGATTTGCTCCTCTCACCTCTCGTGGATCTCAGCAGTACC
GTAACCTCACTGTCCCAGAGCTCACTCAGCAAATGTGGGATGCTAAGAACATGATGTGTGCTGCTGACCCAAGACACGGT
CGCTACCTCACTGCTTCAGCCATGTTCCGTGGAAAGATGAGCACCAAGGAGGTCGATGAACAGATGCTGAACGTACAGAA
CAAGAACTCCTCCTACTTTGTGGAATGGATCCCTAACAACGTCAAATCAACCGTCTGTGACATTCCCCCTACTGGTCTGA
AGATGGCTTCAACGTTCATTGGTAACTCAACTTCGATCCAAGAGATGTTCAGGCGTGTCAGTGAGCAATTCACTGCTATG
TTCAGGAGAAAGGCTTTCTTGCATTGGTACACAGGTGAAGGTATGGATGAGATGGAGTTCACTGAAGCTGAAAGCAACAT
GAACGATCTTGTCTCTGAGTATCAGCAGTATCAAGATGCAACGGCTGATGAAGAAGGAGAATATGAAGAGGAAGAAGCTG
AGTACGAGCAAGAAGAAACTTATTGAAGAAACAGATGATAAGAACACCTCAACTTCCAGTTGCTGTTTACTTTTAAAACT
CTCTTCTATTAAGTTCTTATAGTTTCTGTAACTATCGCTTGCGTTATTAGTAGTTATGATACTCTGCGTAGGCTAAGAGG
ATTTATCAATCAATATTCAAACAATCTATTTTGCTAAATCAAAATCCATCCATAGTATTTTTTTTCTTTGTTTCATTATA
TAACCTTTTGTTAATTTTGACTATGTGAATTCGGTGAAGACTTCACCATCTTTCAAATATAAGAAGCAGAGTAGTAGTGA
CAATGGTTATAAGCAATATAAGAATCTTCTTGGTTAAATTTTGGTGTGGATTATGAATTTGACGAGTCAATTTGAAGGAC
GAATCTGGATTTAAGATAAAAATAGTATAAACTCCATAGGAGAATACAATGGTTATCAGTTGTTTTCAATGTCCATGGAC
CCAAATAGATCCCTCTGCCTCTTAAGCTCTTCTTCTTCAGCCTCCTCCTTACGCTTTTGTTCATCCTTATACTCAGCAAC
AGCCTTATCAAAAACGCTTCTCACATGTCTGTTCATTTGCATGAGCTCTTGACATGCATCTTTAAAAACCTCTCTTGCTG
GATCACCTAAAAGCCACAGAGCCAACACGTTTTATGTTGTTAGACACACAGACAAAGAACTCGGATAAGAGTTATCCAAA
AAGAACATAGCTTAACTCTGATGAACAGAGTTTTTGAAAAACAGTACCTGTTGTCTGGACCCGGATATTGACCTGTTCAA
GGGAAGGATGTGGGATGGTGTATGCAGCCACGGTTACTCTGGGACTGCAGAATTGAAAACAGTACTGGTTATTGACATAA
TCATCATTGTCTACACACCAGCATATCAACTCCATCAACCTCAAAGATAAGATAATGTGACATTCATTGAATACAATGAG
AATCTCTAACAACATAACATGAATGTAAACCAACATTTAATCGAACTCTCAAGTTTCACAATCACAATATAATGGCGAAC
TTAATGGACCAAACTCATCCAACGAAAGATATCGGAACAATAATGCCTCGTCACTGCTGTCTCTATCTAAGAGCTAATTC
TAGACTATCTTTTCTAGTCTCTAACCACAGAACATGAATCTGAATCGAACTCAACCTTCACAATCACCTTATAATGGCAC
AAACATACAATGTGCACACTGATTATTCAAACAAAATTTGATTATCTTCACAATAATTCTAACCAAAAACAAAGGTAAAG
ACAGGTAAGAGATTCATTCCTAATGAGGGAAACTATGAACTCAATAATCAGAATTTGAGAGTGTCACGAACTAAGTATGA
GATTATAAAGCTAAAGCCTTTCTCTGTGAAAGTGTATAGCTTCTTCTATATATATACATAACAGATTCAAAAGGATTGAA
AGAAGAAGATACTTACTCTTGGTTTAAGACGAATCTAACAGCATTAGCAAGTGTGTGATCTTCTTCCGATAAAGTAAACG
AAGCATGACTAACATTCGTGAACGAACCGTGCTCCATATCTCACCTTCTTGCTACTCAATTCCTTAACTCAAAATCAAAA
ATCCACCACCAACTAGAAAACACAGAAAGAGAACGACTTCAATTGAAAGCTTTGAATAGCTAAACAAACCCACAAAGAAA
AACTCGAAATTGAAGAAAATTTCAGCAAAAAAAGTTGAGAGAGTAAGAAAGAAGATACCTCCAATAGAAATTTGCTAAAA
CCCTAAAAGCTTGATTAGTCGGCGACTTTTAGTCGTGGAGAAGCTCAGATACTTTAGCGTAATTACATCTATACCCTTTC
GTTTGATGACGTGGCGTGTAATGTCTCTTAAACCCTAATTCGGCTGTGTAGCAAAAGAGAAGCCTTTGTTGTGTTCTTTA
CCTCTCTTCACGAAATCCCATTTGAGAAAGTAAGGATTTATGATCTTCAAATTCAAGTATGAATTATAAAGTTTCGATTT
TTACGAATCATTAATTTTGTATTCAGGTACTGCTAAAAAA
>AT2G29540.2 | chr2:12639727-12642726 FORWARD LENGTH=3000
TAGTTTGAATTGCATCTATTGCAAATTATTAGAATGGTACAGAATAACTCATAAAGTGGCATTTGATTAAGGTTTGTGTT
CAAAATTATAGTTCCTGATGGAGTTATATATGGTTGTGGAGATCTGATATTTTCATCACATACGATATTCACCTTAGTCT
TTGTACGCACATATCAAAGATACGGCACACGAAGGTACTGTCTCTTATATTGTTCCACAGAAGTTCATAACTTCTTCACA
AGATTCTTACATCTCATGTTTGTGAAATCCCCAGGTGGATCAAGCACTTGGCTTGGCTTATGGCAGTAATACAGAGCATA
TTGATTATAGCATCAAGGAAACATTACACAGTTGACATTGTTGTTGCATGGTGAGAAAAAAAGAAGAAATCAATTATCTT
GTTTGACAATATTGATTCCTTTACACTATCTCAACATTTCAACATTTTCTTCTGCAGGTATACTGTGAACCTTGTAATGT
TCTACGTTGACAGTAAACTGCCAGGTAAGTTGGCTCAATAACTCATCATTCTCCCAAAATATTACGAAAACCAGATTGTT
ACTCCACTCCTAGTTTATCCTATTGTCATCTATGTTGGCAAAAACCTCAAGACTGCTTTTCTTCTTCCGTACTTTCTGTG
TCAATCTGGTATGGCTACCTTGTTATTCACCCAAAAGATAAGATTATTACAAAGATAGATGTAGTAAACAATTCTCTAAT
TTTGCCAGACCATTCTAACTGCACATAGTTTTTGGTCAACCTTGTGCTCTAACTGAAGAAATATTGAACGTGTTCTTATT
GCAGAAATGGCAGAACGTTCTAGTGGACCTTCTCCTACGCCTTTACTTCCACTGAGCACAAAGGACAGTAAGAACAAGAG
CAAAGAAGATCATCAGAGACTTCTAAACGAGAACAATGTAGCAGATGATCATTGATCTTATGTCTCCGATCACCAAATCT
TAGAATCTACGCTGATTTTGCTCATGTTAGTTGCAACTTTCTTCACTTAAGTGCTTTAGGATACACAGTTTTCTTTGCCC
TTCAATGTAAAAATACAAAGTCAACAACTTGGTAATATAGATGTGTTTCGTTATTTTCGATTTGTTATTTCATTTCACCC
CTTAGGTAATAATAATGGGTTCACATGGAATTGCATAATTTGTCCAAATCAGCGCCAAAAATGTGATGCAACTTTCTTGA
CAATAAAAACAAGATTGCCTTAAACTTTAGAAAAACAAAGAACAGAGTTGTGTTCCCTCCATGAGCTTTTTGGTCTGTAA
TAATTGCCTTTAAACTGGATTACACGGGAGGCTTGCCAGCACTTAGAAGCTGTCCAACCATTCCATTTACCTGAAAACAA
ATTTAATGAAAAAGAACATAAGCATTGAATTTGAATAATAGTAGTCAACTATGAGAAGATTTGAAGTATCAAATTGTTAA
TTGTTGAAGTATCAGAGAGCCTTACCTGCCAGTACTTGGAAACACAACGGTCGATGCAACTATTCTCACCCATGTTTAGC
TCAGCTTCCTTGTACCTGAGAATTAGGCAAAGAATCTCAAAACAGGTGCAACTTACTCATCTCTCAGCTAAGAAAAGTTT
CAACAATTGCAGACAAGTTCCACGACGTAATTATAGAACATCAAAAGGAGAAATAGTTTACCTTTTATCCACACATTTAT
TAAAGCATGTTTGAGCAAGCCTGCAATACAAGAACAAGGCCTGTCAGCATAGTCTCTAACCCGAGGAATCACAATAGACC
ACAAAGTATATTAGAAGGAAAAGAAACACATATAAAGATGTGACTTTCTTCATAATCTCTAACCAGAGGAATCACAAATG
GCCCGGGGAAATGAATATTAACAGAACACCACCTAAGTCATATGTTATCAAAGTTTAAACTCTACATAACAGCTGAATAC
ATATGCACAGAACTCGAGAATTCCTCATAGAAAGATTTTAGATTTCCTCCTCAAGATAAACAATTCAGGCAGCCTAAGGA
TTTTCGACATATCAGCAGTCTCAAACTTATACTCCTCTAGCTTATATATATCACTATTTGAAAATAAGTGAAGCCCTAAA
CAATGTGATCAAAACAAAATTAAACCAGATAAGCAATCACAAGTGAAAATCGAATTTCATAACGAAAGATAAACCAAATG
GGTGTTTGATTCAGTACTTGTTAAAGAGTTCCACGCGATACTCCATCTCCGTTTGTGCCATACTAAACGCCTGATTCAAA
TCCAAGACACCAAAAAAAAAAAGCAAAATGAGAAACTTGACAACACCAATCCAAATCTAATAAATGGCTTAAAGATCTGA
ATCACGATACAATTTAAACCCTAAGCATTGCAAAAACATTGAAACCTATATGTCATCACAGAGACAGCTAGAAAAACTTA
AGCTTCCATTGTCTAATTAGATCAAAGATCGGAGCTTTACGATGTATTAACAATAAAGGACGAGCAAATAAACCGAACCT
GTTCCTTAGTAACGCCGACGGGAATAGGAGAAGCCATTTTTTTAGCAGTACCTGAATACAAAATTAATGATTCGTAAAAA
TCGAAACTTTATAATTCATACTTGAATTTGAAGATCATAAATCCTTACTTTCTCAAATGGGATTTCGTGAAGAGAGGTAA
AGAACACAACAAAGGCTTCTCTTTTGCTACACAGCCGAATTAGGGTTTAAGAGACATTACACGCCACGTCATCAAACGAA
AGGGTATAGATGTAATTACGCTAAAGTATCTGAGCTTCTCCACGACTAAAAGTCGCCGACTAATCAAGCTTTTAGGGTTT
TAGCAAATTTCTATTGGAGGTATCTTCTTTCTTACTCTCTCAACTTTTTTTGCTGAAATTTTCTTCAATTTCGAGTTTTT
CTTTGTGGGTTTGTTTAGCTATTCAAAGCTTTCAATTGAAGTCGTTCTCTTTCTGTGTTTTCTAGTTGGTGGTGGATTTT
TGATTTTGAGTTAAGGAATTGAGTAGCAAGAAGGTGAGAT
>AT2G29540.1 | chr2:12639727-12642726 FORWARD LENGTH=3000
TAGTTTGAATTGCATCTATTGCAAATTATTAGAATGGTACAGAATAACTCATAAAGTGGCATTTGATTAAGGTTTGTGTT
CAAAATTATAGTTCCTGATGGAGTTATATATGGTTGTGGAGATCTGATATTTTCATCACATACGATATTCACCTTAGTCT
TTGTACGCACATATCAAAGATACGGCACACGAAGGTACTGTCTCTTATATTGTTCCACAGAAGTTCATAACTTCTTCACA
AGATTCTTACATCTCATGTTTGTGAAATCCCCAGGTGGATCAAGCACTTGGCTTGGCTTATGGCAGTAATACAGAGCATA
TTGATTATAGCATCAAGGAAACATTACACAGTTGACATTGTTGTTGCATGGTGAGAAAAAAAGAAGAAATCAATTATCTT
GTTTGACAATATTGATTCCTTTACACTATCTCAACATTTCAACATTTTCTTCTGCAGGTATACTGTGAACCTTGTAATGT
TCTACGTTGACAGTAAACTGCCAGGTAAGTTGGCTCAATAACTCATCATTCTCCCAAAATATTACGAAAACCAGATTGTT
ACTCCACTCCTAGTTTATCCTATTGTCATCTATGTTGGCAAAAACCTCAAGACTGCTTTTCTTCTTCCGTACTTTCTGTG
TCAATCTGGTATGGCTACCTTGTTATTCACCCAAAAGATAAGATTATTACAAAGATAGATGTAGTAAACAATTCTCTAAT
TTTGCCAGACCATTCTAACTGCACATAGTTTTTGGTCAACCTTGTGCTCTAACTGAAGAAATATTGAACGTGTTCTTATT
GCAGAAATGGCAGAACGTTCTAGTGGACCTTCTCCTACGCCTTTACTTCCACTGAGCACAAAGGACAGTAAGAACAAGAG
CAAAGAAGATCATCAGAGACTTCTAAACGAGAACAATGTAGCAGATGATCATTGATCTTATGTCTCCGATCACCAAATCT
TAGAATCTACGCTGATTTTGCTCATGTTAGTTGCAACTTTCTTCACTTAAGTGCTTTAGGATACACAGTTTTCTTTGCCC
TTCAATGTAAAAATACAAAGTCAACAACTTGGTAATATAGATGTGTTTCGTTATTTTCGATTTGTTATTTCATTTCACCC
CTTAGGTAATAATAATGGGTTCACATGGAATTGCATAATTTGTCCAAATCAGCGCCAAAAATGTGATGCAACTTTCTTGA
CAATAAAAACAAGATTGCCTTAAACTTTAGAAAAACAAAGAACAGAGTTGTGTTCCCTCCATGAGCTTTTTGGTCTGTAA
TAATTGCCTTTAAACTGGATTACACGGGAGGCTTGCCAGCACTTAGAAGCTGTCCAACCATTCCATTTACCTGAAAACAA
ATTTAATGAAAAAGAACATAAGCATTGAATTTGAATAATAGTAGTCAACTATGAGAAGATTTGAAGTATCAAATTGTTAA
TTGTTGAAGTATCAGAGAGCCTTACCTGCCAGTACTTGGAAACACAACGGTCGATGCAACTATTCTCACCCATGTTTAGC
TCAGCTTCCTTGTACCTGAGAATTAGGCAAAGAATCTCAAAACAGGTGCAACTTACTCATCTCTCAGCTAAGAAAAGTTT
CAACAATTGCAGACAAGTTCCACGACGTAATTATAGAACATCAAAAGGAGAAATAGTTTACCTTTTATCCACACATTTAT
TAAAGCATGTTTGAGCAAGCCTGCAATACAAGAACAAGGCCTGTCAGCATAGTCTCTAACCCGAGGAATCACAATAGACC
ACAAAGTATATTAGAAGGAAAAGAAACACATATAAAGATGTGACTTTCTTCATAATCTCTAACCAGAGGAATCACAAATG
GCCCGGGGAAATGAATATTAACAGAACACCACCTAAGTCATATGTTATCAAAGTTTAAACTCTACATAACAGCTGAATAC
ATATGCACAGAACTCGAGAATTCCTCATAGAAAGATTTTAGATTTCCTCCTCAAGATAAACAATTCAGGCAGCCTAAGGA
TTTTCGACATATCAGCAGTCTCAAACTTATACTCCTCTAGCTTATATATATCACTATTTGAAAATAAGTGAAGCCCTAAA
CAATGTGATCAAAACAAAATTAAACCAGATAAGCAATCACAAGTGAAAATCGAATTTCATAACGAAAGATAAACCAAATG
GGTGTTTGATTCAGTACTTGTTAAAGAGTTCCACGCGATACTCCATCTCCGTTTGTGCCATACTAAACGCCTGATTCAAA
TCCAAGACACCAAAAAAAAAAAGCAAAATGAGAAACTTGACAACACCAATCCAAATCTAATAAATGGCTTAAAGATCTGA
ATCACGATACAATTTAAACCCTAAGCATTGCAAAAACATTGAAACCTATATGTCATCACAGAGACAGCTAGAAAAACTTA
AGCTTCCATTGTCTAATTAGATCAAAGATCGGAGCTTTACGATGTATTAACAATAAAGGACGAGCAAATAAACCGAACCT
GTTCCTTAGTAACGCCGACGGGAATAGGAGAAGCCATTTTTTTAGCAGTACCTGAATACAAAATTAATGATTCGTAAAAA
TCGAAACTTTATAATTCATACTTGAATTTGAAGATCATAAATCCTTACTTTCTCAAATGGGATTTCGTGAAGAGAGGTAA
AGAACACAACAAAGGCTTCTCTTTTGCTACACAGCCGAATTAGGGTTTAAGAGACATTACACGCCACGTCATCAAACGAA
AGGGTATAGATGTAATTACGCTAAAGTATCTGAGCTTCTCCACGACTAAAAGTCGCCGACTAATCAAGCTTTTAGGGTTT
TAGCAAATTTCTATTGGAGGTATCTTCTTTCTTACTCTCTCAACTTTTTTTGCTGAAATTTTCTTCAATTTCGAGTTTTT
CTTTGTGGGTTTGTTTAGCTATTCAAAGCTTTCAATTGAAGTCGTTCTCTTTCTGTGTTTTCTAGTTGGTGGTGGATTTT
TGATTTTGAGTTAAGGAATTGAGTAGCAAGAAGGTGAGAT
>AT2G29540.3 | chr2:12640288-12643287 FORWARD LENGTH=3000
CTCCACTCCTAGTTTATCCTATTGTCATCTATGTTGGCAAAAACCTCAAGACTGCTTTTCTTCTTCCGTACTTTCTGTGT
CAATCTGGTATGGCTACCTTGTTATTCACCCAAAAGATAAGATTATTACAAAGATAGATGTAGTAAACAATTCTCTAATT
TTGCCAGACCATTCTAACTGCACATAGTTTTTGGTCAACCTTGTGCTCTAACTGAAGAAATATTGAACGTGTTCTTATTG
CAGAAATGGCAGAACGTTCTAGTGGACCTTCTCCTACGCCTTTACTTCCACTGAGCACAAAGGACAGTAAGAACAAGAGC
AAAGAAGATCATCAGAGACTTCTAAACGAGAACAATGTAGCAGATGATCATTGATCTTATGTCTCCGATCACCAAATCTT
AGAATCTACGCTGATTTTGCTCATGTTAGTTGCAACTTTCTTCACTTAAGTGCTTTAGGATACACAGTTTTCTTTGCCCT
TCAATGTAAAAATACAAAGTCAACAACTTGGTAATATAGATGTGTTTCGTTATTTTCGATTTGTTATTTCATTTCACCCC
TTAGGTAATAATAATGGGTTCACATGGAATTGCATAATTTGTCCAAATCAGCGCCAAAAATGTGATGCAACTTTCTTGAC
AATAAAAACAAGATTGCCTTAAACTTTAGAAAAACAAAGAACAGAGTTGTGTTCCCTCCATGAGCTTTTTGGTCTGTAAT
AATTGCCTTTAAACTGGATTACACGGGAGGCTTGCCAGCACTTAGAAGCTGTCCAACCATTCCATTTACCTGAAAACAAA
TTTAATGAAAAAGAACATAAGCATTGAATTTGAATAATAGTAGTCAACTATGAGAAGATTTGAAGTATCAAATTGTTAAT
TGTTGAAGTATCAGAGAGCCTTACCTGCCAGTACTTGGAAACACAACGGTCGATGCAACTATTCTCACCCATGTTTAGCT
CAGCTTCCTTGTACCTGAGAATTAGGCAAAGAATCTCAAAACAGGTGCAACTTACTCATCTCTCAGCTAAGAAAAGTTTC
AACAATTGCAGACAAGTTCCACGACGTAATTATAGAACATCAAAAGGAGAAATAGTTTACCTTTTATCCACACATTTATT
AAAGCATGTTTGAGCAAGCCTGCAATACAAGAACAAGGCCTGTCAGCATAGTCTCTAACCCGAGGAATCACAATAGACCA
CAAAGTATATTAGAAGGAAAAGAAACACATATAAAGATGTGACTTTCTTCATAATCTCTAACCAGAGGAATCACAAATGG
CCCGGGGAAATGAATATTAACAGAACACCACCTAAGTCATATGTTATCAAAGTTTAAACTCTACATAACAGCTGAATACA
TATGCACAGAACTCGAGAATTCCTCATAGAAAGATTTTAGATTTCCTCCTCAAGATAAACAATTCAGGCAGCCTAAGGAT
TTTCGACATATCAGCAGTCTCAAACTTATACTCCTCTAGCTTATATATATCACTATTTGAAAATAAGTGAAGCCCTAAAC
AATGTGATCAAAACAAAATTAAACCAGATAAGCAATCACAAGTGAAAATCGAATTTCATAACGAAAGATAAACCAAATGG
GTGTTTGATTCAGTACTTGTTAAAGAGTTCCACGCGATACTCCATCTCCGTTTGTGCCATACTAAACGCCTGATTCAAAT
CCAAGACACCAAAAAAAAAAAGCAAAATGAGAAACTTGACAACACCAATCCAAATCTAATAAATGGCTTAAAGATCTGAA
TCACGATACAATTTAAACCCTAAGCATTGCAAAAACATTGAAACCTATATGTCATCACAGAGACAGCTAGAAAAACTTAA
GCTTCCATTGTCTAATTAGATCAAAGATCGGAGCTTTACGATGTATTAACAATAAAGGACGAGCAAATAAACCGAACCTG
TTCCTTAGTAACGCCGACGGGAATAGGAGAAGCCATTTTTTTAGCAGTACCTGAATACAAAATTAATGATTCGTAAAAAT
CGAAACTTTATAATTCATACTTGAATTTGAAGATCATAAATCCTTACTTTCTCAAATGGGATTTCGTGAAGAGAGGTAAA
GAACACAACAAAGGCTTCTCTTTTGCTACACAGCCGAATTAGGGTTTAAGAGACATTACACGCCACGTCATCAAACGAAA
GGGTATAGATGTAATTACGCTAAAGTATCTGAGCTTCTCCACGACTAAAAGTCGCCGACTAATCAAGCTTTTAGGGTTTT
AGCAAATTTCTATTGGAGGTATCTTCTTTCTTACTCTCTCAACTTTTTTTGCTGAAATTTTCTTCAATTTCGAGTTTTTC
TTTGTGGGTTTGTTTAGCTATTCAAAGCTTTCAATTGAAGTCGTTCTCTTTCTGTGTTTTCTAGTTGGTGGTGGATTTTT
GATTTTGAGTTAAGGAATTGAGTAGCAAGAAGGTGAGATATGGAGCACGGTTCGTTCACGAATGTTAGTCATGCTTCGTT
TACTTTATCGGAAGAAGATCACACACTTGCTAATGCTGTTAGATTCGTCTTAAACCAAGAGTAAGTATCTTCTTCTTTCA
ATCCTTTTGAATCTGTTATGTATATATATAGAAGAAGCTATACACTTTCACAGAGAAAGGCTTTAGCTTTATAATCTCAT
ACTTAGTTCGTGACACTCTCAAATTCTGATTATTGAGTTCATAGTTTCCCTCATTAGGAATGAATCTCTTACCTGTCTTT
ACCTTTGTTTTTGGTTAGAATTATTGTGAAGATAATCAAATTTTGTTTGAATAATCAGTGTGCACATTGTATGTTTGTGC
CATTATAAGGTGATTGTGAAGGTTGAGTTCGATTCAGATTCATGTTCTGTGGTTAGAGACTAGAAAAGATAGTCTAGAAT
TAGCTCTTAGATAGAGACAGCAGTGACGAGGCATTATTGTTCCGATATCTTTCGTTGGATGAGTTTGGTCCATTAAGTTC
GCCATTATATTGTGATTGTGAAACTTGAGAGTTCGATTAA
>AT2G29550.1 | chr2:12645933-12648932 REVERSE LENGTH=3000
TGTATGGCACGCTCAACTCGTTTTGAATTTGACATCAACAAATCGTCACCTACCACCTACAAGAGTTTAACACTGAGAAT
TTAGACAAGGAAAATGATTGTACAAGAAGATTTAAGGGTCTCTCTCTTTAGATATTTGACTCTGAGAAAAGAATCAGAAG
ACAGTGTGATCTGAAAGAACACAAAATCTATGTGAACCGTTAATAGTAGGGGAACCGAGTTGGACCTGACATATTCCAAG
ACTCGAAAAATACTTGGTGTGTTCCCAGTCCTCCTTGTCAAAAGGGTCTTCTATAGACACAATTGGATAATCTAAACCCA
CAAGGAGACCAAACAGAGAATCTGGTCGTTACAATACTGCAAGAGTACTAAGATAGACACAAAAAATATTGTTCAGACGA
GCCAGACATACCATTACAAATTTCTTTGTACATATCTATCATATCTTCCGCTGACTTGAAATTTTGCCCAGATTTATTTG
GAGACTTGATATCTAAATCATACTTGGTACCTGTTCAGGAAAGAACAGTTCCACAAGGTAAGAAATAATACACAAAAACG
TATAACATAGTTGAAACTTGCAAGAGCAAGATATTGATAGGCTACACATTTGATGATTTAACATCTTATTCGTCTCACTA
GCCAATTGTGAATGACAATGCCGAGAACCAAACCAAGACTATCCATGACTACAAGAAGCCGCAAAAAATCAGTTAGCCAG
GAAGCAGAAAATTACCTAAACAAAAATTAGTGGCGGCAATATCAATGGCTATCTTTATCTTATCATTGTACCCTGTTCGG
TTGATAGCTTCTTTTACAAGCTCCAAACCTTCCTTGAGGCTGCATACAGTTGCAATTACACATATTAGGCACTAAGCCAT
CAAACCATAACATGGTTTTCTCAGTTTCGACAATCTACAGATGCAAGCAGATTAGCATCAGAGAGGAAAAATATATGTAC
CTCGAGATATCTGGAGCAAGACCACCATCTTCACCAACATTACATCCCAAACCACCATTCTTTTCTGAAATGACAGCCTG
CCATAAACAGCAATAGATCATTCTCACCTTATACACAAATTTACGGATGCAATTAGAAAGGTAACTTCTAGAAAGCCATA
TATCTTTGAAAATTGACCTTTAAATGATGATATGTCTCAGATCCCCATTGCAGGGCCTCCTCAAATCTACTTGCTCCAAT
TGGGAGAATCATAATTTCCTAAACAAATTATGAAAACACAACAATCATTACATATGTAAATGAAATTACTTGAAAACCAA
AAGATTTCTTGAAGAACTTTGAGAAACAGAAACGTTAATAGTGAACTTAATGTAGAATACCTGAATGGCAAAAGTATTCG
AAGCATGCTTCCCACCACTCAAAACAGTGAACGCAGGTACAGGTAACACCATGTTTGCTCTGCCACTAAGATCAGAAAGA
TGCTTGCACAAAGGGACCTGATAATAACTTCAATCAAAATCTCCTAACTAAAGTAGGCATAAAATACATAGGATAAGAGA
AAATGTTATCATTCATACCTCTTTCTCAGCAGCTCCAGCCTTGCATGCCGCAATTGACACAGCAAGTATAGCATTAGCAC
CAAGTTCACTCTGCAAGATATTCAAATCAAATTAATCATGAGGAGCAATGATATATGAACTTGTTACAATCCTAATAAAA
GTTCCCACCTACCTTCTTTTCAGTTTTATCCAAATCTATCATAGCCTGATCTATCTGACCCTGAAGTTTTGGGTCCATAC
CAATCAACGCCTCAGAAATTTTTTCATTTATGTTCTTAACAGCTTTAGCCACACTGTTTCCAAGATACATTCCTTTGTCT
CCATCACGTAGCTCAATAGCTTCATACCTTGAGAATCAGTAAACCAATCTCCTCATGTCAGGCTTATCATATTAGAGAAT
TGTATATCAATCAGAGTAAGAATAATTCTCACGTTCCAGAAGAATCACCACTGGGAACAGAAGCACGAAAAACGCCTTTG
TTCGTGTGCAGATCAACTTCAACTGTTGGAATTCCTCTGCTGTCAAGGATCTGTCGTGCTTTAACCTTCGTTATCACAGA
TGATACAGCTTTCTTCAGATGATTAGCCTGCACTTTTCCAATTGAAGATTCAATGAGTAATGTAACATAATTTCACTTCG
ATACATGTAAATCAAAATTCGAAGGAAACTTACGATGAAGAGAACGGGATCTGAGGTTTTAGCCCTTACGGCGGCATTAA
CGGCGTCTTCGATTTTCCGAGAAAGCATATGCTTGTCTAAATACTCTTGCACAGACATCTTCTTCTTCTTCCTCTTCCAC
GGACTTCTCGATTCGAATCTTCAAGCAAAATTTCGATGAACAAGTTTGAATCTGAAATTCATTTTCCGATTGACTGTATT
TTTTGGTTCACGCTCCGGTTCAGGCTCCGGTTCAGGATCCAATAAGCATATTCAATCATTAAAACGATGAGTTTCACTTT
ACAAACACATGCTTGCCGTCTGAGGATTTTGCTAGTGCACATCACTCCGTTTTAAGTCATGCAGATTTGAAATGAAAAGA
GTAAAAGCCCATTTTAGGCCCAATAAGAAGTCTCTCACGTGCGATTGCCAGGTTGGAACCGCTTTTTTATCTCTCATAAA
GCACGTGCGAGTGCGACGATGTTTTAGTAACTGCTCTCCTTAATGGAATCCAGCTGTCATTCACACGAACATATTTTTTT
ACGAAATTCAAAAAAACTTTTTATCACGAGCCATTAATTTTTGAATTTTGCCACCCGTTGCCACCTCGATTTACGTGGCA
TTATCTAAACCGTCGATTCGATTTCGAATTACCAAATATTAGCCGTTAAAACCTCCTTTTCTTTATAAATGGACCCTCCT
CTTCTTCTCTCTCTCATAAAACAAAAGATCCTCTCTGCTTCTCCTTTCCCTTTTTCAAAATCTCTCTCTCTCTCTCTCTT
TTTAGATCCAGTTTTAGGGTTTTCTTCTCTGTGAGCGAAG
>AT2G29560.1 | chr2:12643635-12646634 FORWARD LENGTH=3000
TAGGTGATCCAGCAAGAGAGGTTTTTAAAGATGCATGTCAAGAGCTCATGCAAATGAACAGACATGTGAGAAGCGTTTTT
GATAAGGCTGTTGCTGAGTATAAGGATGAACAAAAGCGTAAGGAGGAGGCTGAAGAAGAAGAGCTTAAGAGGCAGAGGGA
TCTATTTGGGTCCATGGACATTGAAAACAACTGATAACCATTGTATTCTCCTATGGAGTTTATACTATTTTTATCTTAAA
TCCAGATTCGTCCTTCAAATTGACTCGTCAAATTCATAATCCACACCAAAATTTAACCAAGAAGATTCTTATATTGCTTA
TAACCATTGTCACTACTACTCTGCTTCTTATATTTGAAAGATGGTGAAGTCTTCACCGAATTCACATAGTCAAAATTAAC
AAAAGGTTATATAATGAAACAAAGAAAAAAAATACTATGGATGGATTTTGATTTAGCAAAATAGATTGTTTGAATATTGA
TTGATAAATCCTCTTAGCCTACGCAGAGTATCATAACTACTAATAACGCAAGCGATAGTTACAGAAACTATAAGAACTTA
ATAGAAGAGAGTTTTAAAAGTAAACAGCAACTGGAAGTTGAGGTGTTCTTATCATCTGTTTCTTCAATAAGTTTCTTCTT
GCTCGTACTCAGCTTCTTCCTCTTCATATTCTCCTTCTTCATCAGCCGTTGCATCTTGATACTGCTGATACTCAGAGACA
AGATCGTTCATGTTGCTTTCAGCTTCAGTGAACTCCATCTCATCCATACCTTCACCTGTGTACCAATGCAAGAAAGCCTT
TCTCCTGAACATAGCAGTGAATTGCTCACTGACACGCCTGAACATCTCTTGGATCGAAGTTGAGTTACCAATGAACGTTG
AAGCCATCTTCAGACCAGTAGGGGGAATGTCACAGACGGTTGATTTGACGTTGTTAGGGATCCATTCCACAAAGTAGGAG
GAGTTCTTGTTCTGTACGTTCAGCATCTGTTCATCGACCTCCTTGGTGCTCATCTTTCCACGGAACATGGCTGAAGCAGT
GAGGTAGCGACCGTGTCTTGGGTCAGCAGCACACATCATGTTCTTAGCATCCCACATTTGCTGAGTGAGCTCTGGGACAG
TGAGGTTACGGTACTGCTGAGATCCACGAGAGGTGAGAGGAGCAAATCCCACCATGAAGAAGTGGAGACGAGGGAATGGG
ATCAGATTCACAGCTAGCTTTCGCAGATCAGAGTTCAGTTGACCAGGGAACCTAAGACAGCAGGTTACACCAGACATGGT
TGCAGAGATCAAGTGGTTCAGATCACCAACTGCACAATTCAGAAAACAAACAAAAAAATATGTGAGTGAAGTTTCAATAC
TAATCAATAACTAAGCCTGAAACAATAAACCACAGAGACAGATACAGTAACAACATTGACTCATAATCGAAGAACATTGG
AATACTTACAACTTGGAGTGCTAAGCTTGAGTGTACGGAAGCAAATGTCATACAAAGCTTCGTTGTCAAGAACCATACAC
TCATCAGCGTTCTCAACAAGCTGGTGCACAGATAGTGTTGCGTTGTAAGGCTCCACAACAGTGTCAGACACCTTAGGCGA
TGGGAACACAGAGAAAGTCATCATCATACGGTCTGGGTACTCCTCCCTGATCTTAGATATCAACAAAGTTCCCATTCCAG
AACCAGTTCCTCCTCCCAAGGAATGGCACACCTGAAATCCTGTAAATCCAAACAACCAAAACCATAAGCAAACAACGAAT
ACAAAACCGAATCCGTATTCCACAGTTCAAAATCAGAAATCTAAACCTAAAAACAATCATACACTACCAATACCCAACCT
AAATTTACAGATCCAAAAACCTAAATAGACAAAAACCTAAATAAGGAAGACGGATTTCAAATACCTTGAAGGCAGTCACA
GTTCTCAGCCTCTTTGCGAACAACATCAAGGACCGAATCAATAAGCTCAGCACCTTCAGTGTAGTGACCTTTAGCCCAGT
TATTCCCAGCACCGGACTGACCGAAGACGAAGTTATCCGGTCGAAAGATCTGACCGTACGGACCAGATCTGACACTGTCC
ATGGTTCCAGGCTCCAAATCCATGAGAACAGCGCGAGGAACGTACCTTCCACAACTCGCCTCGTTGTAGTATACATTAAC
CCTCTCAAGCTGTAACTCGGAATCTCCTACATACCGTCCCGTCTGATCAATCCCGTGCTCGAGATTAACCACTTCCCAAA
ACTTGGAACCGATTTGGTTTCCGCATTGACCTCCTTGAATATGAAGAATCTCACGCATCTTCGCTCACAGAGAAGAAAAC
CCTAAAACTGGATCTAAAAAGAGAGAGAGAGAGAGAGATTTTGAAAAAGGGAAAGGAGAAGCAGAGAGGATCTTTTGTTT
TATGAGAGAGAGAAGAAGAGGAGGGTCCATTTATAAAGAAAAGGAGGTTTTAACGGCTAATATTTGGTAATTCGAAATCG
AATCGACGGTTTAGATAATGCCACGTAAATCGAGGTGGCAACGGGTGGCAAAATTCAAAAATTAATGGCTCGTGATAAAA
AGTTTTTTTGAATTTCGTAAAAAAATATGTTCGTGTGAATGACAGCTGGATTCCATTAAGGAGAGCAGTTACTAAAACAT
CGTCGCACTCGCACGTGCTTTATGAGAGATAAAAAAGCGGTTCCAACCTGGCAATCGCACGTGAGAGACTTCTTATTGGG
CCTAAAATGGGCTTTTACTCTTTTCATTTCAAATCTGCATGACTTAAAACGGAGTGATGTGCACTAGCAAAATCCTCAGA
CGGCAAGCATGTGTTTGTAAAGTGAAACTCATCGTTTTAATGATTGAATATGCTTATTGGATCCTGAACCGGAGCCTGAA
CCGGAGCGTGAACCAAAAAATACAGTCAATCGGAAAATGAATTTCAGATTCAAACTTGTTCATCGAAATTTTGCTTGAAG
ATTCGAATCGAGAAGTCCGTGGAAGAGGAAGAAGAAGAAG
>AT2G29570.1 | chr2:12651599-12654598 REVERSE LENGTH=3000
CAACTTTTAAGTCTTGTATCACTGTAATGTCTGTTTTCAATAATAAGATTATGGTTAGGTAAATTTGGTTAGGTCCTTTG
TTCTTTCTGGTTGTGAATCTAAAACCTTGGTACATAGCTTATAAAGATCAAACCATTCAGTAACTGTGATAGTTATGTTG
ATGAGGATGGTATGATATGTCTCATCTATACAACATTGAAAGCTGTTTAAAGAGGAATTTGAAGAAGCTTCAAGAGAATT
TTGTTGTCTATGGTTTCAGCTTGGATTTAATGTGTATGTTGGATTATCAAAAATTCAAAATTATAATGTCAACAAGAGTC
TACAACTACTGTAACAATTCTCTTCTCTTACATTGGAAACTAATTTTAAATAGCAGAAGCAAAAAGTCAAAATGTAGATA
TGGCCGGAAATTCGCACTACATTTTAACTGACAACGGTTCCTATTGAGACGAACCAGTAGTAACAGCAGCATCAGCAGAT
TGCTGAGAGGATCCTGAAGGTGCTGCAGACACAGAGTCAGGTGGTGGAGCAGAGACTGAACTTGGATGTGGAGGATTAGG
CCTTGAACCGGGACCTGGTTGTTGTGGGTAATCATGATCAGCTTGTTGTGAATGGCCATGGTGGTAAGGAGGATACTGCT
GGTAAGGTGGTTGCATATATCCTCCATATGATGGTGGCGGGTATGGCTGGTGCTGAGGATAGTGGCCATGTGGTGGCATA
GTGTAAGAAGAAGAAGAAGCTCCTCTGTTGTCACTGGTGCTTGAACCGCTTTCTTTGGACGAACTAACTGCACCCATTCT
CTGAGGGTCCATTGATGGGTAAAATGGTCTGTCTTGATGAGGAGGTTGTGGTGGTGGTGGGTGCATATAGTATTGTAGCA
TTGGTGGAGGTTGATTCTGTTGCTGAGATATAACTGCTCGAGGTAGTAAACCACTATGAGCCACACTGCCCTGTTGGTTA
GAACCATCTTGATCAGGTTTGGGAACCTGAGGTCTTCCCCATGTGAGTTTTAGCCTCTGACCGTTGACAACTAGCCTGTT
ACTGAGCTCTTCTGCAGCTTTCTCTGCTCCTTCTCGGGTTGTGTAAGTGACAAACGCACATGCTTTCTCAGCCAAGATTC
TGATGGATTCGATTTCTCCATGGGCGTAGAATTGATCACGAATGTCTTGCTCAAGGACTCTCGAGTTTAGCCCACCAACA
TAAAGCGTTCTGATGCTTTGATCCTCTGGAGATTCCAAAGTACCCATCTCCCCAGCCTTGCCAAGTAACTTCAACGCAAC
TGGATCGTTTACACTGCAGGAAGTGAAGAATAAGATGAGAAAACAGTTCCAATATCACCAAAATAACAGCCAGTTTACGC
ACACAAACTGATGTATTTTTCATAACTCTCTTTCATGATATACCAAAGCAAGAAATTGAGGAGTAACTCAATATTATCAT
ACTCAAACAAAATGAAAGTTAGAAGTATGCTTACCCATAATAACGGTCTTTAATGTTCTGCTGGGATAACTCTCCTGTTT
CAGGCATCTCATGACGGTATGGACACTCATCACCTCTTGTACACTCTCCCCTAATGAAGAAACTACAAATATGAGCTCGG
TTCCTTTTGTAGTAAGGCGTTGTCCTTTGAAGCATACGAATGGTATCGTTGGGCCGAATCTTCCCAAAAGAAGACTCATA
ATCTAGTCCAGCTCTCGTCTACACAAGAAAACAAAACCATTTCAATAGGCCATTACAAAGTAGAGAAACTGTATAGCCAA
ATCTCAAACCAATCAATACTCAAATAATATAACTAGTTAGAACGCAGAGTCACCATACCTTTCGATCATGCTCTTCAGCG
AAAAACTCTCGGTTCACATCACTTTTTGGGATAGAATCATGAGTACTAATGTTGAGCGCCGTGTCTCTGACCTGAACTGG
AAGACCATACTCAAGATCCAAGAGACAAACTTGGCACACATTCTTCAACTTGCAACATGTCTGACAAACTTCAGTCTTCT
TGTATCTCGCATCCCTACCAGGTCGCCATCTGAAAACCGTGAAAGGCCGGGTACAGATCTTACACTCTTTATCGTAATTC
GCCTTTGTCTACATACCAAACAACAACAATAAATCAATCAATCAATCAAACATGAAGCTGCACATCACTACCAGACATAA
CATGAGACAGTATTCAATGAATTACATTCCCTCTAAGCAAATTTGATCAGAACAAACCAAAGATATCATTTTGAACTACA
ACTCCATGAATTCTGATTTTTACCAAAGGTTATGAATTGTATATTAAATCGCTTAAACCCTAAAATCTCAAATCACTAAA
ATTGCAGCTTCAACACTAAGAAACATAAAAGCATTAAACAAGCTCGAAAATGGACAAATGAAAGGAGATCTTAATAAAGA
CACATGAATGTTAAAAAAAAATCTAGCTAAAGGCAAGGAAATCGAATTTGTTTGAGGAGAAACATAGGAAGCGAAGAATA
TACCATTCTCACGTAAGGATTGTCACCGAGACAAGACTCACAGATGATTGGGAAATCAGAACGTTCCCATCCATCAGCCT
CGTGATCTCTCAGTATTCTATGCGCCATTTCCTAATTCTCTTCCTTCCTCAATGATTTCTGGATTTCTTCTTCAGTCTCG
AACACGAAGATTACCTTGAAGAGCAGATTTGCTCTCGTTTCGATTTTTTCGGGAATCTTTAATATTACAGCTGCTGTTGG
GCCGAATGTTTGTTTGGCCCAATTTAAACCCATGAAATAAGAAAGCTTAAAGTGATGGTGGTGTACTGAAATAAACAATA
CGGACTCACACAGATGATAATTCATCGTCACACACAGGCGGGAACAAAAATACCCTAAAATCGCTAAATGGCGCCACAAA
ATCTCAGCTTATAATATCACTTCCCGCTAACAATTGCAATCTCCTCCCAGAAATTTCAACAGCTCTAAAAACCCTAACCG
TTTCGATTCACACTCTAACCTTTCGATAATTTCCCAGAAG
>AT2G29580.1 | chr2:12649011-12652010 FORWARD LENGTH=3000
CATATTGTATGTTTACTGCCTAAGAACGACAAAGACATAATGTGCATACGGTGATACAGGTGAATCAGATTGGTACAGTA
ACAGAAGCCATTGAAGTAGTGAAAATGGCAAGGGATGCCCAGTGGGGTGTGGTGACATCTCATAGATGTGGAGAAACAGA
GGACTCTTTCATCTCTGACTTATCTGTGGGTCTCGCAACAGGTGTGATTAAAGCTGGTGCTCCTTGCAGAGGAGAACGTA
CTATGAAGTATAACCAGGTCTGGATCTTTTTCCAAACTAATATCCTCAGTACCCCTTATGCAATTACACTAGAACAATCT
ACATTACGTGGAGTAACCTGCATTGGAATTTTGGATCATAGCTCTTTCATCAGATTATCATCAGCTTCTTTTTAGCTTTT
AAGTAGCTGAGTTATGTTGTGGTATGTGAATCTTTAGCAACCTAGGCTAAGTTTCAGTTTCTTCAACTTTTGGCTAATGC
AGCCTCAGCTTATAGATCCATAATGATTGAGTTTGGAGCAGCCATGTACATTTAGTTGCTAGATAGTGTTCTCATTTCAT
TGTAGAAACTACTTTATTAAAAAGCTGAATCACTGTTGAAATGTTCCTGCAGTTGCTACGGATAGAGGAAGAGCTTGGGG
ATCAAGCAGTGTATGCTGGAGAAGATTGGAAGCTATCTCTCTAAACAAAATGCACATGTGATATTAATTGTTACACTTCT
CGTCTTACTTCATTGTTCTCGAGTCTATTTCTCACGCAGACAAATTCTTGTGTCTTGAAAGTTCAAATTTTTTGTTGTTT
TTGCCAAATTTAAGAACAAACAGAAGTAAAGAGTGTTAAACATGTTTTTTACAAATTGTAAAAGCATCCAAAAACATCAA
TCAACACTAGTTCGTGAGGTTGCAGAAGCCACAAACAAACGTGTTTTAGGGCTTCGTGTCTTCTTTTTCTTCAATGTTTA
ACAAACAGATGAAAAGTGTTATAAACAAGCTTTTCCAAATTTCAGAAAGACAAACATCATACGATTATCTAGTTTAGCAT
TGCCTTAAGATAGTAAATCCAGAAAACAACTGAATCAAGACAGACATTTCAACAAAGGACTCGAACGAAGACTATCAAAC
ATTCATCATTATTCTGGTTTGGTGTCTTCTTCTTCTTCAATCTTAGGCGCCAGATAGTATCGAATGTAACCCATCTCAGC
CACCTTGTACTCCACCACGACCGGTAACTCAGAGGACAAACTGATGGTCACAGTTTCCGACAATGGAGTAGCCTTTGTGA
AGGAGTTCATGTACCTCAATGCAAATGAAAGCGAAACAGGCTCGTTCATCTCTATCACAATAGCATCTTCAGGCTGCAAA
ACACACATACAAACATAAGGTCACTTCAACATTGTATTGGACAGATTATTAAACAAATCTCTCTAGATGACTAGTGATTG
TTCATACTTTGTCGACGGTAGTATTCTGCCTGAGCACAATGTTTGCTGTCCCGATATCACCTGCTGTTGAAAACTTCACC
CCTTCTTTTGTTACCGAGATCACAACTGCAAAATCATAACATCAAAACCAGAATCATGATTAGAGAATCCTCGCAGTGAT
ACACCAAATAAACAAACAGTTCATTTACCTGTGTCACCAATGCTACTGAGATCTTTGCATATCCTGGAAAATTCACCAGA
AGGCATTCTCACAATCGAGTGGTACTCAGCATCAGGAATTCCTAAATGCTCACTGTCGATATCCATCAGCTTCATCTCAA
AATCTGCAATCTTGTCTTGTGCTGCATCATCAACACCATTTAAATAATGAGATTAACACCACATAGTCAATATCAAACAA
AGTTCCTCTGTTAACTTTCACTAAATCAAGAAACTCTATTCACTTTCAAACTATAGTCTTTAAGCTAGAGACTATACCTA
TTCTGAAAACAAAAATGGAAGGACTCATTCTCATCAAGCAAGTTCTAGTTTCTGTCAAATGAAACCTATAAATAACAGTT
CAGATCACTAATAACATCATTAACTACACAAAAACAAAGCCATATCAAACCTTATTCCAAACCAAAAACCCTCTATTAAC
ATAGATTTTATCTTCTCTTTCATCTCTTACAAACTAAAGCTTTCAAGAAATGGACTGAATCATTCTCTACAATCATATTC
TAGCTTCTGGCAAATCAAACCTATAAACACAGAATCAGGTCACCAATAGCATCAACATTGACAACAAAACCAAAGCCCTA
ACAAACAAAAATCGATTTGAAGAACTTACTGGGACTCTCAAACATGAAAGTAACAGTGTCGCTACCATCATCAGCTTTGA
TGGTGATGATATCATCATTTCCAGCACATTTCAGCATCTTAGACATATTACCAAGATTCATTCCCATAGAGAGGTTCCTA
TCGCATCTATAGTGCTCGAAACCTTCAGATCTAAGCAAAAGAGACACCAACGCGACATGGCTCGAATCCATAGCTTGAAG
CGAGAACCCTGTGGTCGAACAGTCGAAGTTCGCATCGTTCACCAGATCTTTGACCGCTTCTAGAACCTTCTTCAGTAGAG
AACCTTGAACTAAACGAAGCTCCAACATCTTCTGGGAAATTATCGAAAGGTTAGAGTGTGAATCGAAACGGTTAGGGTTT
TTAGAGCTGTTGAAATTTCTGGGAGGAGATTGCAATTGTTAGCGGGAAGTGATATTATAAGCTGAGATTTTGTGGCGCCA
TTTAGCGATTTTAGGGTATTTTTGTTCCCGCCTGTGTGTGACGATGAATTATCATCTGTGTGAGTCCGTATTGTTTATTT
CAGTACACCACCATCACTTTAAGCTTTCTTATTTCATGGGTTTAAATTGGGCCAAACAAACATTCGGCCCAACAGCAGCT
GTAATATTAAAGATTCCCGAAAAAATCGAAACGAGAGCAAATCTGCTCTTCAAGGTAATCTTCGTGTTCGAGACTGAAGA
AGAAATCCAGAAATCATTGAGGAAGGAAGAGAATTAGGAA
>AT2G29590.1 | chr2:12655433-12658432 REVERSE LENGTH=3000
CCTTAGATACTGGAGGTCCAACTCTTCCAAAAGCACCTACTGCGGCATTTGATCATTTTAGAGATGGTTTCGGAGAAGAT
ATTGACAATAGCAGCCCAAATTTCCAGCAGATGGATCCTTTAGCAGCCGCACTACAAACGCTACCCGATGACATGCTACA
AGAGCTATATCAACAATGCCAACGGCAATCGCAGCTTCAACAGAACTTCTCACTAGAAGAGCAGCAAAGACTTCAAAGTA
AAGTAAACAACAACGGGCTTCAAGGAGTAGTAAGGCCACCCGAAAAGCCGCCACAAGACCTATATGGACAATGTCAACCG
CAATCGCAGCTGCAACAGAACCTCTCAGTAGAAGAGCTGCAAAGACTTGAAGTTGAATATCGAGCAAACAGCAACGAGCT
GCAAGGAGTAATACCGCAGCAACAACATCATCAGGAACAAGAAGCAATGCAGACACAAGGAGATCCACTGAATCGAATAC
CTGTTCAATCTGAAGCTTCAAACCATTCAGATAGTGGTAAGTAGCAACACCCCTTTCCAACACTACAAATTTCTTTTGTC
ATCTCTTATCTTACTTCGTCTCTCTTTTCACTTATGTGTTAGCACACTAACAATGGCTCAAAACCAGCATGGTCTCCAAA
AGGCAACATGAATGACATGGTCTCTGAAAGAGGGAGCGATATCAGAGAGAGGAGCTTAGTGATTTGCTCTAGATTAGCTT
TTTTGTCTTTTTGTTAAATGTCGTTGGACGTGAAACACAAGTCTCGTTGTTCTCTATTTAGAAACCCTAATTTGTCGCTC
AAATGATAAGGTCACCAAATTGAGGAACCAATTTGTCTTGCTTTTATATTGCTCGTATACTTAAACGGCTAAAAGCATAG
TGAGTCTTTTAAAAATGAGAACAGAGGTGTTTTTTTTTTGGTATACGTTCTATATAGATAACTTCAGCCTTGATCAGGAC
TTTGTATTTCCACACTTTCATATATCGTAGACAGTTACCCACAAAATCAAAACCATCTGTTACTTAATCACTCTGTTTAC
TTCATATCTAAACCAATATTTCATAATGTTGCTCATATAGTAGAGGCAGATTAGGTTCATTAGTTAGTGTAAAGTGTAGA
TTAATCAGCTTACTTACACAAGAGTTATATATCTAAAAGCAAACAGGAAGAAGTTGAGACCATGTTTCTGCAAAAACCCC
AAAAGACTAAAGATGCATTTCAACAAGTCTCATAAGAACTTTTGTATCGAAAAGCTAAAAGAGTGGCCAACTCTACACAA
GGCTAATTCTTTTAAGAGTATTCACATTTTTGCACAAAGGTAAAGAAAGACGAGTTACTCCATAAGTTGTCAGATATAGA
GCTTCTGCACCACTTTTGCTTCATATCAATAAGGTGTAAGAAAAGATCCTTCACCTGCAAGTTCATGTAAACCTACATCA
GACTTGAGGCTCAAGAAAACGTCTGAAACATCATCATCACTCATCAAAGATTAATTAACATACCTTGCAACTGCAAACGA
ATCATCAAACCGTAACAGTTCGAGAAAGCACAAAGACAGGCGACTTGCGGAATTTATTCACAAGCGAGAGTGATTGGACC
TTCCCCCAAATTTCACCATCTTCACGTCTCTCCAACGCCACCTCTACGCACCAAACATTTACTTCCCCGTAATAATCAAA
CCTAGCCTGGCTTTGATAACATCCCAAAATCATCAACTTCCCACCAAAATTCGTCATTCTAGACTCACTATAAACGAGGT
TAGGCAAGTAATCAACACCCATGACAGGTCTCCAACCCATTTCTCTTGGATCATACACGACAATGGGAGTTACATGAAGG
TGATCCGGAACAACGGCATACAACAAATTATCAACCACACAATACAACACCTGCCAGAAATACCCCAATTGATTTCCTGC
AGGTCCCCAATCTTCCCATCTACGTCCTCTTAGATCGTAAGCCACACGATTGTTACCATCCAAAATGTAAATCTTATTAT
CCAAAACGAAATGAACATTAAACGGTGCTTTCGAACGACCATAGGGGGATAATACACTAGGCACATTTTCCCAAGTATTA
GTCTCTACATTGAACACTTCGACCCAATCATCACTTCGTTTAGTGGAACCTCCCACCACGTAAATCATTCCGTCAATCAC
TGCAGAAGCTGCGTAGGAACGAGCCACTTGCATCTCCTGGAGATAGCGCCACGTATGGAATCTGCAGTCGATGACAAACA
CAGTCTTTGCGCGTCGATTCAAGCTTCTGAGTCCACCCATAACGTAAATCTTGTGTCCGATTGTGACGGTAGTGCATCCA
GGAAACATGGGAGGAAGAGATGTGACTAAGCTCAATTGTAAAGAGGTATTGTTTCTCCGTTGGAGAATAAACCATCTTGG
TTCTTCAAAATTTGGGGACGTGAACGTGATCAAGGTATAAAGAACCGGTTCCGTCGAGCCGATGAGCGAGCGAGTTTGGA
AGAGATCCACCGAAGAGATTACTTGACGAAAGGAGTCAGAGAGGAGAGATAGCGTCGGGTAATGACATCTCCGGAGAGTC
GCGATGGTGCTTACGATTAGTTCTAGTGGCATTTGTGGAGGAATCTGAGGAACATTCTCTACTTCTTCTTCTTGATGATC
GTCTTCTTTCGGTTTCTCGTTTTGATTCTCTTCTTCTTTACCTTCTTGCGGGTTCTTGTGAGGTTCTTCGGGTTTCTGGT
TTGGATCGCCGCCGTTAGAGCCGTCGTCGGAAGTTTCAGAGATAGAAGCCATCGCCGTGTGAGTGTGACGTTAGCAGCAA
CGAATTATCTAACTGAAAGTGAGAATGAATTTGATAGTTGAAAAAAATGCTCGTATTTATAGTACAGAGAACGACGGCGT
AACGATTTGCTAAAATGGGGCCTTTAAGGCCCATAAAGTATCTGAAATATGAATTGAGTAATTTATTTATTTATCCAAAA
AATAAAAATAAAATAAGAATTGAAAGAAATTAGAAAGACG
>AT2G29600.1 | chr2:12652661-12655660 FORWARD LENGTH=3000
GATCTTGAGTATGGTCTTCCAGTTCAGGTCAGAGACACGGCGCTCAACATTAGTACTCATGATTCTATCCCAAAAAGTGA
TGTGAACCGAGAGTTTTTCGCTGAAGAGCATGATCGAAAGGTATGGTGACTCTGCGTTCTAACTAGTTATATTATTTGAG
TATTGATTGGTTTGAGATTTGGCTATACAGTTTCTCTACTTTGTAATGGCCTATTGAAATGGTTTTGTTTTCTTGTGTAG
ACGAGAGCTGGACTAGATTATGAGTCTTCTTTTGGGAAGATTCGGCCCAACGATACCATTCGTATGCTTCAAAGGACAAC
GCCTTACTACAAAAGGAACCGAGCTCATATTTGTAGTTTCTTCATTAGGGGAGAGTGTACAAGAGGTGATGAGTGTCCAT
ACCGTCATGAGATGCCTGAAACAGGAGAGTTATCCCAGCAGAACATTAAAGACCGTTATTATGGGTAAGCATACTTCTAA
CTTTCATTTTGTTTGAGTATGATAATATTGAGTTACTCCTCAATTTCTTGCTTTGGTATATCATGAAAGAGAGTTATGAA
AAATACATCAGTTTGTGTGCGTAAACTGGCTGTTATTTTGGTGATATTGGAACTGTTTTCTCATCTTATTCTTCACTTCC
TGCAGTGTAAACGATCCAGTTGCGTTGAAGTTACTTGGCAAGGCTGGGGAGATGGGTACTTTGGAATCTCCAGAGGATCA
AAGCATCAGAACGCTTTATGTTGGTGGGCTAAACTCGAGAGTCCTTGAGCAAGACATTCGTGATCAATTCTACGCCCATG
GAGAAATCGAATCCATCAGAATCTTGGCTGAGAAAGCATGTGCGTTTGTCACTTACACAACCCGAGAAGGAGCAGAGAAA
GCTGCAGAAGAGCTCAGTAACAGGCTAGTTGTCAACGGTCAGAGGCTAAAACTCACATGGGGAAGACCTCAGGTTCCCAA
ACCTGATCAAGATGGTTCTAACCAACAGGGCAGTGTGGCTCATAGTGGTTTACTACCTCGAGCAGTTATATCTCAGCAAC
AGAATCAACCTCCACCAATGCTACAATACTATATGCACCCACCACCACCACAACCTCCTCATCAAGACAGACCATTTTAC
CCATCAATGGACCCTCAGAGAATGGGTGCAGTTAGTTCGTCCAAAGAAAGCGGTTCAAGCACCAGTGACAACAGAGGAGC
TTCTTCTTCTTCTTACACTATGCCACCACATGGCCACTATCCTCAGCACCAGCCATACCCGCCACCATCATATGGAGGAT
ATATGCAACCACCTTACCAGCAGTATCCTCCTTACCACCATGGCCATTCACAACAAGCTGATCATGATTACCCACAACAA
CCAGGTCCCGGTTCAAGGCCTAATCCTCCACATCCAAGTTCAGTCTCTGCTCCACCACCTGACTCTGTGTCTGCAGCACC
TTCAGGATCCTCTCAGCAATCTGCTGATGCTGCTGTTACTACTGGTTCGTCTCAATAGGAACCGTTGTCAGTTAAAATGT
AGTGCGAATTTCCGGCCATATCTACATTTTGACTTTTTGCTTCTGCTATTTAAAATTAGTTTCCAATGTAAGAGAAGAGA
ATTGTTACAGTAGTTGTAGACTCTTGTTGACATTATAATTTTGAATTTTTGATAATCCAACATACACATTAAATCCAAGC
TGAAACCATAGACAACAAAATTCTCTTGAAGCTTCTTCAAATTCCTCTTTAAACAGCTTTCAATGTTGTATAGATGAGAC
ATATCATACCATCCTCATCAACATAACTATCACAGTTACTGAATGGTTTGATCTTTATAAGCTATGTACCAAGGTTTTAG
ATTCACAACCAGAAAGAACAAAGGACCTAACCAAATTTACCTAACCATAATCTTATTATTGAAAACAGACATTACAGTGA
TACAAGACTTAAAAGTTGGACTCAGAGCTTACTAGCTTGTCTACCAAACATAGAATGTCGACCTTCCGCTATAATCTCCC
CGGTCATCTTGTTTCTGACTACAACGATTGTTCCTTTATAACCTCCTCTCTCTCCTAACAATCTCGACGTTATCTCCAAC
TCCTCCTGAAAATTCATTTCCATTTCAATATCATATCTCTCAATCCATTTCTATAGCAAACAAACAGTCCCAAAGTACAG
ATTGAAAAAAGACTTGAGCAGACTTACACCAAGCTTAGCTTTTGAAAGGAATGCAATAGACATGTCCACTGAAACACTCA
TAGGTAAGCCTTCGCCATGTACAAGTGCTCCACCAACTTCATCCACAAGATTTGCAATCGCACCATTTGCTAAATTCTTG
TCTCTGTCCTGACATTATCAAAACATTAAAATATCAACATCGTCTCCAATAAAAGAAAAAAACGACACAATCAAGTTCAA
GCATCTTCTAGATTCTGCTCAAGTTTCCAAAGACTAATAGTATCACCGAGAACTATCATCTTCAAACATCTGACAATAAT
GCCATTAAACCTCAAATTAGCTTATTTCCAAAAACCTATCACGCTAATTCGACAATTAATCAAAATAGAAGGGGCTTAGA
GGATTGAGAGAAAGACTTACCGTCAAACGAAGAGGAACCTTGAAAGAGCAGGAAATGAAACCCGGTTCGACTCGGTTGAC
TCGGATTCCTCTGAGACTAAAATTCTCGTAGAAGCTTTTCCCTTCACCTAAAAATTCTTCAACTCGCGGTGCCTCACCGT
CGTCAACCACCTCATCGCTCAATTGCAGATACTCCATAATTTTCTCCATCATCGTCTTTCTAATTTCTTTCAATTCTTAT
TTTATTTTTATTTTTTGGATAAATAAATAAATTACTCAATTCATATTTCAGATACTTTATGGGCCTTAAAGGCCCCATTT
TAGCAAATCGTTACGCCGTCGTTCTCTGTACTATAAATACGAGCATTTTTTTCAACTATCAAATTCATTCTCACTTTCAG
TTAGATAATTCGTTGCTGCTAACGTCACACTCACACGGCG
>AT2G29605.1 | chr2:12660088-12663087 REVERSE LENGTH=3000
TCTCTTTCCTTTGTTCTCCAGTTCCGATAGCATTTACTGAAAGTCAACAAAGAACCAAGTCATTTTGGTTTATAGACTCA
AACACCAAAGATAGTTGCAGATACCAAATTTACAGTGCTAATATGCATTGTTAAAAAGGCGTAATGAATGATAAGGTTTT
CTGTAGATAGGAATTTTATGTTTTTTGTCGTATAATAAAATGTATGTTTCATACAAAAGTATAGCGAGAGAGTGTATAGG
TTTCTTGTTGTATGTTTTGCTTCCTTAGAGCGCAAGGCATATGAGGAGATCCTCTTAAATCATGTTTGTTTTCTTCAGCT
ATATATTTTCAAATCCAACGGTTAACTAAATAACTTCGTTTTGCTAATCTCTAAACCAAAACCAATTCCACACTTTCATA
TTGTAGTTACCCATAAAACGATCTGTTAACTAAATCACTCTGTTTTGCTTCATAATTAAACCAAAATTTTATATTGCTCA
TAGATTAGAAGCAGATTAGGTTTCATTAGTGTAAACTGATCTGCTTAATTACACAAAAGTCATATGTATCTAAAAGCAAA
CAGGAAGAATTTGGGACCCAAAAGACTAAAGATGCATTTCAACAAGTCTCATAAGAATTTTTGTATAAAAGGCTAAAAGA
GTGGCCAACTCTACACAAGGCTAAGTTCCTGAAACCCTAACTAAGACTTGAGGCTAAAGAAACTATCTGAAACACCAGAA
TTCATCATCAATAGTCCAAAGTCCAAACTCATCACAGAAACATACCTGCAAGCGTAACATCAAACCATAACAGTTCGACA
AAGCTCAATGACATGCCTCATCGGCAAGTCCCTTGACACAATCGAGACTGATTTAACCACCCCCCAAATCTGATCTCCTT
GACGTGTTTCCAACGCAATCTCTACGCACCAAATTTCGGAAGAAGACTCAGAACAGTCGCCCCCGCCCAAAATCACCAAC
TTCCCATCAAAATTCGCCAACGTAGACCTATATTCACAGAGAATAGGCAAATGAGCAGTATCTACACCCATCACAGGTCT
CCAAACGAATTCATTCGGATAATATACCACTATTGGATGTTCAAGAGCACACGTAAGATCAAGTGCATACAACAAATCTC
CAACCACACAAGACGACACCGAGTGCCAAAATCTCATCAACTCACTTTCCTCACCCCATGACTCCCATAAACCTTGTACT
GGTTCGTAAGAACGGATTCTGTGTAATTGTAAAGCGATGTTGCTCTGACGAAGAAAGAACCAGCTTGGGCGAGTATACGC
TTGGAATGCGATTAAGGCATAAAGAACCGGTTTGGTGAAGCTGAGGAGCGAGCGCGTTACGTAGTAGAAATGATCCGAAT
TGATTACTTGACGAAAGGTTTCGCAGACGAGAATTGGCGACGGGGAATAACATTGTGGGAAGTGTGCGATGATTCTTTCG
ATGAGTTCTTCTGGAAGTTGTAGAAGAATCGGAAGATTCTCGTTATGTATCTTTTGTTCTTGAGGATTCTCGTTATGTAT
CTTTTCTTCTTCTTGATGAACCGGAAGATTCTCGTTATGTATCTTTTGTTCTTGAGGGTTCTCGTTATGTATCTTTTGTT
CTTGAGGATTCTCGTTATGTATCTTTTCCTTCTTGATGAACCGGAAGATTCTCGTTATGTATCTTTTGTTCTTCTTGATG
AATCGGAAGATTCTTTACTTCTTCGTCTTCTTCTTGAGGATTGTTGTTTGGATCGGCACCATTAGGGTCGCCGGGAATTT
CAGAGAGTTCAACCATCGCCGCCGTGTGACGTTAGTAGGAGCAACGAATTAACTGAAAGATTAAAGAGAGCCTGAAATTC
GATATTTGTAAAAAAGAAAACAAAAGTTGTTTTGTGTATTTATAGGGAAACCAAAATGTCTTTGGTACGTCATTGCAAGC
ATCGCGTTCAGAAACTTCGTTTCAAAAAAAGGTTTCATTAAAAAATATAATTCCAAATTACAATCACAATGTTTTATTGA
ATAATCACAATGTGACTCATTCGAAATTACAGAAGGGATAATATCATAAAAGGAAGTATTGTTAGGGATCTTTTTTTTTT
TTTGGTGGGTTATTGTTAGGAATCTTTACGTACTTGCTTTTATTTTCAATGTTTTTTTCAATAGAATTTCTATTTTAGGG
GAATATTATACATATAATTTCTCCAATAATAGTTGGTCAAAGAAATTCACTCTAAAACTTGCATATGATTTATTTTTTAT
TTTTTTTATCAGCAAAGAAATTTTAGAAAAGTATTATTTTAGCCAATTAAGAAAACATATATAAACAATTTATATATAAA
AGGATTTCATATGAATTAAAATGATGATAAAATATCAAACCAAATCATACGGAGTTCAAGTAAACCAAACCAAACCAAGA
AATGATGAGATTATGATTAACCAATGAAAACTAGACACGTGTGCTCTCCTTCCCTAAAAACTAGCTTCCCTAAAAACTCG
CCTCTCTCATTTTAATTCTGTTTAGAACCCCGCCAAAACCAGCGTGACTTATATGTAAAGGGCTTTAGCCATTTTCTAGG
AATCAATCAATCAAACACATATTATCTTCTTCAATCTCCTTATTTCTATCGATCATCATCATCTTCCGTCAACTCCAAAT
CTTAGATCTTCGAGGTGATCCTTCACCTTCTGGACTTTGATTTACCCTTATCTCGTACTCTTGGTGAGTACTGATTCGGG
ATTTATCATACCCTATTTGTACTGTTTCAGAACAACCAACCACATCGCCAACTGCGAGCCACCGTGAAACCCTAACTCAG
ATCCACTTTGCAGTCTATTTGTACTGCCACGCGCCTAGCTCTTTGTTTTGATATTTTCCCTAGAATTTCGCACATTTCTA
ACTTCCCATACGCCATACAACGAAATTCTCCAAGTGAATATTGAATCTTGTATATTTATAATCTTTCGTTCCTGAAAGAG
ACTCATATCTTTTTTTTTTGGTCAGGTTTCCTCCAAAGTT
>AT2G29610.1 | chr2:12658312-12661311 FORWARD LENGTH=3000
AAAGGATCCATCTGCTGGAAATTTGGGCTGCTATTGTCAATATCTTCTCCGAAACCATCTCTAAAATGATCAAATGCCGC
AGTAGGTGCTTTTGGAAGAGTTGGACCTCCAGTATCTAAGGGAAAGAGAAAGGAGAATGAATCATACAAATGCTTAAGTA
GAAGAGTTACAAAACAATATAATGAGAAAGGAAGATTAATAAGTCTATTATTTACAAGCAAAATCAGTAGATGTCGGCCA
TTGAGTAGTAGCTGCTGGTGCAGCGGTTGAATATAGTACTGGATAGTAATCTATGGAGGAAAAAAGGAAGAGTGATTCAT
TCAAAATCTTTGATGCGAAAAGGGTTTAAACTATGAGAGATAAAGGTTGAGTGTTTTCTTTACACGCAAGATCAGTATAT
GGCAACAATTGACCATAAGCTTCTGGTGGAACGATAGGAGCTCCAAGATGGGAACCTATGGAGAAATAAAGTTGAGTCAT
TCATAATAATGTTGAAGTACAAGTGATAAACATATGAGAGATTAAGGGAGAAAGGTTGAGTGTTTTCTTTACACGCAGGA
TCCTTATAAGGAAACCATTGATCATTAGCTGCTGGTGGAATGGTAGAAGCTCCAAGATTGGTACCTATGGAGAAAGAAAG
TTGAGTTATTCATAAAAAAATGGTCAAGTACTAGAAGTGTTAAACAAATGATAGATTAAGAGAGAAAGATTGAGTCTCTT
CTTTACAAGCATGATTATTTGGTGTAGACCATATATGATTTTGCTGACCATTAGGAATCGGCAACTGGTTTACTACAAGA
CAGAGAAACCAAAGGAAGCTTTAGAAATCAAAAGTGAAATATATAATCGAGTTTTTGCCCAGCTGCAATCATGACCTACA
AACTCAATATTCAGAAAGAGAGAAAGGTTTGAGTCTTTGCTTACAAGGTATATGATTAGTTGTAGTTGGCCACTGACAAG
AATGAAATTGATAGTGCTGATCATTAGGATTCTGCGACTGGTTTACTACAAAAGAGAGAAACATAAGGGAATTCTTACAT
GTCAAAAGTGCAAGAAATCGAGTTTTCGACTTTACCTGTTAGACCATTTGTATCATCCAATGCCGACATTCCCATGTTTA
AAGTGCTCAACTCTGACCTATCAGCTGCATAATGCAAAGAGTTATCAAACAAAGCAGAACAAACCCAATTTTCAAAAAAC
TAATGAACGTTATTTAGAGATTTTAGTCCTTGTGTTATACGTACATGTTGCAGTACTAATATCAAAATCTCCATTCTCGA
GCATCAGAGAAACTTGCTTTCCAAGAAAACTATTAAACAATTTTATTTGACGCGCTAATTCGCGTATTAAGTGGTACTTG
TTGAAAAAATCTGCATTCTCTTTCTGAAGCTGCTCCCATACTAATAAAAGAAACAAAACTGAATTCTTTATAAACAAGCA
CAAAATCAATTCAAACAGATTAAGAGATTATATAACACATACTTGGTTTGGTGAGATGGTGACTAATCTTGTGATTTTCC
TGCATATAATTCACTGTTTCTTCCAGACTCATGTACTTGCGGATACATGTCGCGATTATGTTCTTTATCTGAAACAGAAG
AATAACAATAATCGTACCATATGAGATAGAGTAGATAACAATAACTCAATAAGCTTCCAGAGAATCATGAATGTTTTAGA
GATTTGTGTAGAAAACATCAATACAGTGTCTATGGTCTCTGAAACGTTACGACGATTGCAGCTGCAGAGAAGATTGAGAC
GACATGGTTCGCTCATAACTTTGGAGGAAACCTGACCAAAAAAAAAAGATATGAGTCTCTTTCAGGAACGAAAGATTATA
AATATACAAGATTCAATATTCACTTGGAGAATTTCGTTGTATGGCGTATGGGAAGTTAGAAATGTGCGAAATTCTAGGGA
AAATATCAAAACAAAGAGCTAGGCGCGTGGCAGTACAAATAGACTGCAAAGTGGATCTGAGTTAGGGTTTCACGGTGGCT
CGCAGTTGGCGATGTGGTTGGTTGTTCTGAAACAGTACAAATAGGGTATGATAAATCCCGAATCAGTACTCACCAAGAGT
ACGAGATAAGGGTAAATCAAAGTCCAGAAGGTGAAGGATCACCTCGAAGATCTAAGATTTGGAGTTGACGGAAGATGATG
ATGATCGATAGAAATAAGGAGATTGAAGAAGATAATATGTGTTTGATTGATTGATTCCTAGAAAATGGCTAAAGCCCTTT
ACATATAAGTCACGCTGGTTTTGGCGGGGTTCTAAACAGAATTAAAATGAGAGAGGCGAGTTTTTAGGGAAGCTAGTTTT
TAGGGAAGGAGAGCACACGTGTCTAGTTTTCATTGGTTAATCATAATCTCATCATTTCTTGGTTTGGTTTGGTTTACTTG
AACTCCGTATGATTTGGTTTGATATTTTATCATCATTTTAATTCATATGAAATCCTTTTATATATAAATTGTTTATATAT
GTTTTCTTAATTGGCTAAAATAATACTTTTCTAAAATTTCTTTGCTGATAAAAAAAATAAAAAATAAATCATATGCAAGT
TTTAGAGTGAATTTCTTTGACCAACTATTATTGGAGAAATTATATGTATAATATTCCCCTAAAATAGAAATTCTATTGAA
AAAAACATTGAAAATAAAAGCAAGTACGTAAAGATTCCTAACAATAACCCACCAAAAAAAAAAAAAGATCCCTAACAATA
CTTCCTTTTATGATATTATCCCTTCTGTAATTTCGAATGAGTCACATTGTGATTATTCAATAAAACATTGTGATTGTAAT
TTGGAATTATATTTTTTAATGAAACCTTTTTTTGAAACGAAGTTTCTGAACGCGATGCTTGCAATGACGTACCAAAGACA
TTTTGGTTTCCCTATAAATACACAAAACAACTTTTGTTTTCTTTTTTACAAATATCGAATTTCAGGCTCTCTTTAATCTT
TCAGTTAATTCGTTGCTCCTACTAACGTCACACGGCGGCG
>AT2G29620.1 | chr2:12665804-12668803 REVERSE LENGTH=3000
ACATCTTTTTCCCACGCTCGGCGAGTTAGTTCACCTTGAGTAAGGAGCTCTGCAAACTGAGCAGTGTCGTTAGCATCATA
AATGGAGCCAGGTCTCAGACCATCTCCAATGGAAAGAGCCACATCATACTGGTTACAGATGTCTAGAATGTCATCCCAGT
GCTCGTAAGCAAAGTTCTCCTTGTGGTAAGCTAAGCACCATTTAGCATGAATGGATCCTCCACGCGAAACGATCCCGGTC
AAACGCTTGGCAGTTAAGGGAATGTAACGCAGCAAAACTCCAGCATGGATTGTGAAATAGTCTACACCTTGCTCAGCTTG
TTCAATCAGAGTCTCTCTGAAAACCTCCCAGTTAAGATTCTCAGCAATTCCATCCACTTTCTCAAGTGCTTGATAAATAG
GCACCGTACCAACAGGCACAGCTGAATTCCTTAGGATCCACTCACGTGTCTCATGGATGTGACGACCAGTTGAGAGATCC
ATGATTGTATCAGCTCCCCACATGGTTGCCCACTGAACCTTGTAGACTTCCTCTTCAATAGAGCTGGCAACAGCAGAGTT
TCCGATATTCGCATTGACCTTGACCAAGAACTTTCTACCAACAATCATCGGTTCCAGCTCCAAATGCTTCTTGTTGGAAG
GGATAATCGCCCGTCCTCGTGCAACTTCTGATCTTACAAACTCAGGGTCTAGCTTCTCCCTAGTAGCACAGTAGAGCATT
TCCTCAGTTATGATCCCTTGCTTAGCGTAGTACATTTGAGTGTATCTTGGTGTTCCTAGCTTCTCCCGACGATCAATCCA
CTCCTTCCTTAGCTTAGCAAGCCCTGCTTGGTAAGTTTCATTTATCGATAGTCACATAAAAGAGAGGTGAATGTGTAAAG
TAAACACGAGGTGGAATCACATACCAATGTGTGCATTAACATTTTGAGGACCACTAGTGTCATAATTATCAAAAGCTGGC
TCACCACCAGACAAATGAACACGACGAAAGGGAACTTTAAGAACATGACCAGATTCTTCATGGACAACTTCCCTGAAAAC
AACCAAAAACCAACCAGTGATTTCTCAACTCTTCCAATATGAAAAAATGTAGATTAAGTGAAGCAATTACTTGTGTTCTT
TAGTGCTCTTAGGAAAGCATTCTTCAAAAGATGGAATTGGTTGAAAATCAGGAGAAGAAGGATCAATGGTGTGTTTTCTC
TGCTTAGCTCTCTCAGAATTAGTGGTTGGTGGATCAAACGTCAAAGTGGCTCTTGTGGTTGTTGTTTCCTTCTTGAATCG
AGTAGCAGCAGCTTGAACAACAACATCGAATCCAGGTAACAAAGACGAGTTTGGAAGTTTCGGCCGAGCAGAGTGATTCT
TGTTGTTGCATACGACGGACATCAAGGTACAGTGTACTGAAGCAGCCATAGCTGGAGACAAACGAAAATATGAATCAATC
AATCACAGTTTCCGATACGATCAATGGATTAACAGAAACACATCGAAATCGACGAGCATGAGAACAACAAAGAGTCGAAT
ATTGCATCTAAACGCACAATCTTAAAAAAAAAGTTTCATGCACATAATATTGAAGAACAAATCGGAATTTCGCCGGAGAA
AATCTACAAAACTCTCTATCAAAAACATCGACAATTGTTGGACTACCATGCACATTCATGGAGAAATCAAGGATTCGAAC
CTGGAAGAGGAAGCTTTGGATCTGATCTAGTAGACGAAGGAAGAAGAGGCTGGCTCGTTTTTGAAATGAATCGCGCACAC
TGAGTGAGTCAGTGGTACTCAGAGTGATTAGGGTCCTTTAAAAAAGGAACGAACCTCCTGAATCGTCTGAATATTGTCAC
GGCCCAATGCAGCCTAAAGCGAAAGGCTTGCTGACGTGTCCTCTTTCTCAGATATTTTGTCGAAAATTGGTGTCCGTTGA
TCAGGATATTAAGATAAGGTACGTGAGGAGGAGAACGTCGTTTCACGAGTAAACCAATAAAAAGTAAATTACCTTCATTG
AATTACCATTGTAATGTAAATTGGACTGTTACTATGTAATAGATGTTGGCAATGACAATTGATATAACCATAAAAATTGA
TTTCTCAATATCTGTTGTTCAATTATTCTGAAAGCGACATTGATATTATGTTTTGTCCACATATTTTGATAAATAATGCA
TAACAATATGTAAGTCCATATCTTGAGAGACATGATATTTCAATTCTTTTGAGACGTAAATGACAATTATTATCAGTTTA
ACTGAAATCAAATACAGTCGATATATTCATTCAAAGAACCACGAATTAATTGTTCAAATCAAATCATATCTAGAAACATT
AGAAAACTCGGAAAATTATTTTAAAAATTTATCTACGAAGAGAATTATTCTTCTTAAATAGAAAGATAATCTCACAAGTA
ACAACAACCATTGACGCATTTATATTTTGATATTTAAACAAACTAATTGTATATCGTAAATTCATAATGTATATCCAAAG
AATTTATATCATGTTTCGTATAGAAATTGTCATGGTCTTATCGTTGGGCTTATTACATGTGAAAAGCCCAATATTAAGAA
ATATGAGAAATAATTGCAAAAACTGCGAAAACAAAGGGACCTAACCTGCAATTTTATGTAAGTAACACGATCAACAAATT
CAAAAGTGTATGTAATAAGAAGAAAATAATATCTTTGAAAAACAACATGTAAGCAACTAACTCCCTCGTTGTTTTTCTAT
TTTGTCTTCCCCGCACGATCCGATCCGTACATAAAACCATCCCCTCTCTACCACACCGACATCATGTTTTTAAGAAAACA
GAGAAATTTTTTTCTAAATCTGCAATTAAAACCCCTCCAAAACTATTTTGACTGGTAATCATTTCAAAGGTAAGCTTGAC
CTCTCTTCTTCATCAATTTTGAAGTTTTCCTTCAATACCTTTGATCATTTCGTGTGTGTTTTAGGTCTTATAATGATTTT
TATGTTTCAGGTTTGTTTGATTCACTAGAAGGAGAAGAAA
>AT2G29620.3 | chr2:12665804-12668803 REVERSE LENGTH=3000
ACATCTTTTTCCCACGCTCGGCGAGTTAGTTCACCTTGAGTAAGGAGCTCTGCAAACTGAGCAGTGTCGTTAGCATCATA
AATGGAGCCAGGTCTCAGACCATCTCCAATGGAAAGAGCCACATCATACTGGTTACAGATGTCTAGAATGTCATCCCAGT
GCTCGTAAGCAAAGTTCTCCTTGTGGTAAGCTAAGCACCATTTAGCATGAATGGATCCTCCACGCGAAACGATCCCGGTC
AAACGCTTGGCAGTTAAGGGAATGTAACGCAGCAAAACTCCAGCATGGATTGTGAAATAGTCTACACCTTGCTCAGCTTG
TTCAATCAGAGTCTCTCTGAAAACCTCCCAGTTAAGATTCTCAGCAATTCCATCCACTTTCTCAAGTGCTTGATAAATAG
GCACCGTACCAACAGGCACAGCTGAATTCCTTAGGATCCACTCACGTGTCTCATGGATGTGACGACCAGTTGAGAGATCC
ATGATTGTATCAGCTCCCCACATGGTTGCCCACTGAACCTTGTAGACTTCCTCTTCAATAGAGCTGGCAACAGCAGAGTT
TCCGATATTCGCATTGACCTTGACCAAGAACTTTCTACCAACAATCATCGGTTCCAGCTCCAAATGCTTCTTGTTGGAAG
GGATAATCGCCCGTCCTCGTGCAACTTCTGATCTTACAAACTCAGGGTCTAGCTTCTCCCTAGTAGCACAGTAGAGCATT
TCCTCAGTTATGATCCCTTGCTTAGCGTAGTACATTTGAGTGTATCTTGGTGTTCCTAGCTTCTCCCGACGATCAATCCA
CTCCTTCCTTAGCTTAGCAAGCCCTGCTTGGTAAGTTTCATTTATCGATAGTCACATAAAAGAGAGGTGAATGTGTAAAG
TAAACACGAGGTGGAATCACATACCAATGTGTGCATTAACATTTTGAGGACCACTAGTGTCATAATTATCAAAAGCTGGC
TCACCACCAGACAAATGAACACGACGAAAGGGAACTTTAAGAACATGACCAGATTCTTCATGGACAACTTCCCTGAAAAC
AACCAAAAACCAACCAGTGATTTCTCAACTCTTCCAATATGAAAAAATGTAGATTAAGTGAAGCAATTACTTGTGTTCTT
TAGTGCTCTTAGGAAAGCATTCTTCAAAAGATGGAATTGGTTGAAAATCAGGAGAAGAAGGATCAATGGTGTGTTTTCTC
TGCTTAGCTCTCTCAGAATTAGTGGTTGGTGGATCAAACGTCAAAGTGGCTCTTGTGGTTGTTGTTTCCTTCTTGAATCG
AGTAGCAGCAGCTTGAACAACAACATCGAATCCAGGTAACAAAGACGAGTTTGGAAGTTTCGGCCGAGCAGAGTGATTCT
TGTTGTTGCATACGACGGACATCAAGGTACAGTGTACTGAAGCAGCCATAGCTGGAGACAAACGAAAATATGAATCAATC
AATCACAGTTTCCGATACGATCAATGGATTAACAGAAACACATCGAAATCGACGAGCATGAGAACAACAAAGAGTCGAAT
ATTGCATCTAAACGCACAATCTTAAAAAAAAAGTTTCATGCACATAATATTGAAGAACAAATCGGAATTTCGCCGGAGAA
AATCTACAAAACTCTCTATCAAAAACATCGACAATTGTTGGACTACCATGCACATTCATGGAGAAATCAAGGATTCGAAC
CTGGAAGAGGAAGCTTTGGATCTGATCTAGTAGACGAAGGAAGAAGAGGCTGGCTCGTTTTTGAAATGAATCGCGCACAC
TGAGTGAGTCAGTGGTACTCAGAGTGATTAGGGTCCTTTAAAAAAGGAACGAACCTCCTGAATCGTCTGAATATTGTCAC
GGCCCAATGCAGCCTAAAGCGAAAGGCTTGCTGACGTGTCCTCTTTCTCAGATATTTTGTCGAAAATTGGTGTCCGTTGA
TCAGGATATTAAGATAAGGTACGTGAGGAGGAGAACGTCGTTTCACGAGTAAACCAATAAAAAGTAAATTACCTTCATTG
AATTACCATTGTAATGTAAATTGGACTGTTACTATGTAATAGATGTTGGCAATGACAATTGATATAACCATAAAAATTGA
TTTCTCAATATCTGTTGTTCAATTATTCTGAAAGCGACATTGATATTATGTTTTGTCCACATATTTTGATAAATAATGCA
TAACAATATGTAAGTCCATATCTTGAGAGACATGATATTTCAATTCTTTTGAGACGTAAATGACAATTATTATCAGTTTA
ACTGAAATCAAATACAGTCGATATATTCATTCAAAGAACCACGAATTAATTGTTCAAATCAAATCATATCTAGAAACATT
AGAAAACTCGGAAAATTATTTTAAAAATTTATCTACGAAGAGAATTATTCTTCTTAAATAGAAAGATAATCTCACAAGTA
ACAACAACCATTGACGCATTTATATTTTGATATTTAAACAAACTAATTGTATATCGTAAATTCATAATGTATATCCAAAG
AATTTATATCATGTTTCGTATAGAAATTGTCATGGTCTTATCGTTGGGCTTATTACATGTGAAAAGCCCAATATTAAGAA
ATATGAGAAATAATTGCAAAAACTGCGAAAACAAAGGGACCTAACCTGCAATTTTATGTAAGTAACACGATCAACAAATT
CAAAAGTGTATGTAATAAGAAGAAAATAATATCTTTGAAAAACAACATGTAAGCAACTAACTCCCTCGTTGTTTTTCTAT
TTTGTCTTCCCCGCACGATCCGATCCGTACATAAAACCATCCCCTCTCTACCACACCGACATCATGTTTTTAAGAAAACA
GAGAAATTTTTTTCTAAATCTGCAATTAAAACCCCTCCAAAACTATTTTGACTGGTAATCATTTCAAAGGTAAGCTTGAC
CTCTCTTCTTCATCAATTTTGAAGTTTTCCTTCAATACCTTTGATCATTTCGTGTGTGTTTTAGGTCTTATAATGATTTT
TATGTTTCAGGTTTGTTTGATTCACTAGAAGGAGAAGAAA
>AT2G29620.6 | chr2:12665804-12668803 REVERSE LENGTH=3000
ACATCTTTTTCCCACGCTCGGCGAGTTAGTTCACCTTGAGTAAGGAGCTCTGCAAACTGAGCAGTGTCGTTAGCATCATA
AATGGAGCCAGGTCTCAGACCATCTCCAATGGAAAGAGCCACATCATACTGGTTACAGATGTCTAGAATGTCATCCCAGT
GCTCGTAAGCAAAGTTCTCCTTGTGGTAAGCTAAGCACCATTTAGCATGAATGGATCCTCCACGCGAAACGATCCCGGTC
AAACGCTTGGCAGTTAAGGGAATGTAACGCAGCAAAACTCCAGCATGGATTGTGAAATAGTCTACACCTTGCTCAGCTTG
TTCAATCAGAGTCTCTCTGAAAACCTCCCAGTTAAGATTCTCAGCAATTCCATCCACTTTCTCAAGTGCTTGATAAATAG
GCACCGTACCAACAGGCACAGCTGAATTCCTTAGGATCCACTCACGTGTCTCATGGATGTGACGACCAGTTGAGAGATCC
ATGATTGTATCAGCTCCCCACATGGTTGCCCACTGAACCTTGTAGACTTCCTCTTCAATAGAGCTGGCAACAGCAGAGTT
TCCGATATTCGCATTGACCTTGACCAAGAACTTTCTACCAACAATCATCGGTTCCAGCTCCAAATGCTTCTTGTTGGAAG
GGATAATCGCCCGTCCTCGTGCAACTTCTGATCTTACAAACTCAGGGTCTAGCTTCTCCCTAGTAGCACAGTAGAGCATT
TCCTCAGTTATGATCCCTTGCTTAGCGTAGTACATTTGAGTGTATCTTGGTGTTCCTAGCTTCTCCCGACGATCAATCCA
CTCCTTCCTTAGCTTAGCAAGCCCTGCTTGGTAAGTTTCATTTATCGATAGTCACATAAAAGAGAGGTGAATGTGTAAAG
TAAACACGAGGTGGAATCACATACCAATGTGTGCATTAACATTTTGAGGACCACTAGTGTCATAATTATCAAAAGCTGGC
TCACCACCAGACAAATGAACACGACGAAAGGGAACTTTAAGAACATGACCAGATTCTTCATGGACAACTTCCCTGAAAAC
AACCAAAAACCAACCAGTGATTTCTCAACTCTTCCAATATGAAAAAATGTAGATTAAGTGAAGCAATTACTTGTGTTCTT
TAGTGCTCTTAGGAAAGCATTCTTCAAAAGATGGAATTGGTTGAAAATCAGGAGAAGAAGGATCAATGGTGTGTTTTCTC
TGCTTAGCTCTCTCAGAATTAGTGGTTGGTGGATCAAACGTCAAAGTGGCTCTTGTGGTTGTTGTTTCCTTCTTGAATCG
AGTAGCAGCAGCTTGAACAACAACATCGAATCCAGGTAACAAAGACGAGTTTGGAAGTTTCGGCCGAGCAGAGTGATTCT
TGTTGTTGCATACGACGGACATCAAGGTACAGTGTACTGAAGCAGCCATAGCTGGAGACAAACGAAAATATGAATCAATC
AATCACAGTTTCCGATACGATCAATGGATTAACAGAAACACATCGAAATCGACGAGCATGAGAACAACAAAGAGTCGAAT
ATTGCATCTAAACGCACAATCTTAAAAAAAAAGTTTCATGCACATAATATTGAAGAACAAATCGGAATTTCGCCGGAGAA
AATCTACAAAACTCTCTATCAAAAACATCGACAATTGTTGGACTACCATGCACATTCATGGAGAAATCAAGGATTCGAAC
CTGGAAGAGGAAGCTTTGGATCTGATCTAGTAGACGAAGGAAGAAGAGGCTGGCTCGTTTTTGAAATGAATCGCGCACAC
TGAGTGAGTCAGTGGTACTCAGAGTGATTAGGGTCCTTTAAAAAAGGAACGAACCTCCTGAATCGTCTGAATATTGTCAC
GGCCCAATGCAGCCTAAAGCGAAAGGCTTGCTGACGTGTCCTCTTTCTCAGATATTTTGTCGAAAATTGGTGTCCGTTGA
TCAGGATATTAAGATAAGGTACGTGAGGAGGAGAACGTCGTTTCACGAGTAAACCAATAAAAAGTAAATTACCTTCATTG
AATTACCATTGTAATGTAAATTGGACTGTTACTATGTAATAGATGTTGGCAATGACAATTGATATAACCATAAAAATTGA
TTTCTCAATATCTGTTGTTCAATTATTCTGAAAGCGACATTGATATTATGTTTTGTCCACATATTTTGATAAATAATGCA
TAACAATATGTAAGTCCATATCTTGAGAGACATGATATTTCAATTCTTTTGAGACGTAAATGACAATTATTATCAGTTTA
ACTGAAATCAAATACAGTCGATATATTCATTCAAAGAACCACGAATTAATTGTTCAAATCAAATCATATCTAGAAACATT
AGAAAACTCGGAAAATTATTTTAAAAATTTATCTACGAAGAGAATTATTCTTCTTAAATAGAAAGATAATCTCACAAGTA
ACAACAACCATTGACGCATTTATATTTTGATATTTAAACAAACTAATTGTATATCGTAAATTCATAATGTATATCCAAAG
AATTTATATCATGTTTCGTATAGAAATTGTCATGGTCTTATCGTTGGGCTTATTACATGTGAAAAGCCCAATATTAAGAA
ATATGAGAAATAATTGCAAAAACTGCGAAAACAAAGGGACCTAACCTGCAATTTTATGTAAGTAACACGATCAACAAATT
CAAAAGTGTATGTAATAAGAAGAAAATAATATCTTTGAAAAACAACATGTAAGCAACTAACTCCCTCGTTGTTTTTCTAT
TTTGTCTTCCCCGCACGATCCGATCCGTACATAAAACCATCCCCTCTCTACCACACCGACATCATGTTTTTAAGAAAACA
GAGAAATTTTTTTCTAAATCTGCAATTAAAACCCCTCCAAAACTATTTTGACTGGTAATCATTTCAAAGGTAAGCTTGAC
CTCTCTTCTTCATCAATTTTGAAGTTTTCCTTCAATACCTTTGATCATTTCGTGTGTGTTTTAGGTCTTATAATGATTTT
TATGTTTCAGGTTTGTTTGATTCACTAGAAGGAGAAGAAA
>AT2G29620.5 | chr2:12665804-12668803 REVERSE LENGTH=3000
ACATCTTTTTCCCACGCTCGGCGAGTTAGTTCACCTTGAGTAAGGAGCTCTGCAAACTGAGCAGTGTCGTTAGCATCATA
AATGGAGCCAGGTCTCAGACCATCTCCAATGGAAAGAGCCACATCATACTGGTTACAGATGTCTAGAATGTCATCCCAGT
GCTCGTAAGCAAAGTTCTCCTTGTGGTAAGCTAAGCACCATTTAGCATGAATGGATCCTCCACGCGAAACGATCCCGGTC
AAACGCTTGGCAGTTAAGGGAATGTAACGCAGCAAAACTCCAGCATGGATTGTGAAATAGTCTACACCTTGCTCAGCTTG
TTCAATCAGAGTCTCTCTGAAAACCTCCCAGTTAAGATTCTCAGCAATTCCATCCACTTTCTCAAGTGCTTGATAAATAG
GCACCGTACCAACAGGCACAGCTGAATTCCTTAGGATCCACTCACGTGTCTCATGGATGTGACGACCAGTTGAGAGATCC
ATGATTGTATCAGCTCCCCACATGGTTGCCCACTGAACCTTGTAGACTTCCTCTTCAATAGAGCTGGCAACAGCAGAGTT
TCCGATATTCGCATTGACCTTGACCAAGAACTTTCTACCAACAATCATCGGTTCCAGCTCCAAATGCTTCTTGTTGGAAG
GGATAATCGCCCGTCCTCGTGCAACTTCTGATCTTACAAACTCAGGGTCTAGCTTCTCCCTAGTAGCACAGTAGAGCATT
TCCTCAGTTATGATCCCTTGCTTAGCGTAGTACATTTGAGTGTATCTTGGTGTTCCTAGCTTCTCCCGACGATCAATCCA
CTCCTTCCTTAGCTTAGCAAGCCCTGCTTGGTAAGTTTCATTTATCGATAGTCACATAAAAGAGAGGTGAATGTGTAAAG
TAAACACGAGGTGGAATCACATACCAATGTGTGCATTAACATTTTGAGGACCACTAGTGTCATAATTATCAAAAGCTGGC
TCACCACCAGACAAATGAACACGACGAAAGGGAACTTTAAGAACATGACCAGATTCTTCATGGACAACTTCCCTGAAAAC
AACCAAAAACCAACCAGTGATTTCTCAACTCTTCCAATATGAAAAAATGTAGATTAAGTGAAGCAATTACTTGTGTTCTT
TAGTGCTCTTAGGAAAGCATTCTTCAAAAGATGGAATTGGTTGAAAATCAGGAGAAGAAGGATCAATGGTGTGTTTTCTC
TGCTTAGCTCTCTCAGAATTAGTGGTTGGTGGATCAAACGTCAAAGTGGCTCTTGTGGTTGTTGTTTCCTTCTTGAATCG
AGTAGCAGCAGCTTGAACAACAACATCGAATCCAGGTAACAAAGACGAGTTTGGAAGTTTCGGCCGAGCAGAGTGATTCT
TGTTGTTGCATACGACGGACATCAAGGTACAGTGTACTGAAGCAGCCATAGCTGGAGACAAACGAAAATATGAATCAATC
AATCACAGTTTCCGATACGATCAATGGATTAACAGAAACACATCGAAATCGACGAGCATGAGAACAACAAAGAGTCGAAT
ATTGCATCTAAACGCACAATCTTAAAAAAAAAGTTTCATGCACATAATATTGAAGAACAAATCGGAATTTCGCCGGAGAA
AATCTACAAAACTCTCTATCAAAAACATCGACAATTGTTGGACTACCATGCACATTCATGGAGAAATCAAGGATTCGAAC
CTGGAAGAGGAAGCTTTGGATCTGATCTAGTAGACGAAGGAAGAAGAGGCTGGCTCGTTTTTGAAATGAATCGCGCACAC
TGAGTGAGTCAGTGGTACTCAGAGTGATTAGGGTCCTTTAAAAAAGGAACGAACCTCCTGAATCGTCTGAATATTGTCAC
GGCCCAATGCAGCCTAAAGCGAAAGGCTTGCTGACGTGTCCTCTTTCTCAGATATTTTGTCGAAAATTGGTGTCCGTTGA
TCAGGATATTAAGATAAGGTACGTGAGGAGGAGAACGTCGTTTCACGAGTAAACCAATAAAAAGTAAATTACCTTCATTG
AATTACCATTGTAATGTAAATTGGACTGTTACTATGTAATAGATGTTGGCAATGACAATTGATATAACCATAAAAATTGA
TTTCTCAATATCTGTTGTTCAATTATTCTGAAAGCGACATTGATATTATGTTTTGTCCACATATTTTGATAAATAATGCA
TAACAATATGTAAGTCCATATCTTGAGAGACATGATATTTCAATTCTTTTGAGACGTAAATGACAATTATTATCAGTTTA
ACTGAAATCAAATACAGTCGATATATTCATTCAAAGAACCACGAATTAATTGTTCAAATCAAATCATATCTAGAAACATT
AGAAAACTCGGAAAATTATTTTAAAAATTTATCTACGAAGAGAATTATTCTTCTTAAATAGAAAGATAATCTCACAAGTA
ACAACAACCATTGACGCATTTATATTTTGATATTTAAACAAACTAATTGTATATCGTAAATTCATAATGTATATCCAAAG
AATTTATATCATGTTTCGTATAGAAATTGTCATGGTCTTATCGTTGGGCTTATTACATGTGAAAAGCCCAATATTAAGAA
ATATGAGAAATAATTGCAAAAACTGCGAAAACAAAGGGACCTAACCTGCAATTTTATGTAAGTAACACGATCAACAAATT
CAAAAGTGTATGTAATAAGAAGAAAATAATATCTTTGAAAAACAACATGTAAGCAACTAACTCCCTCGTTGTTTTTCTAT
TTTGTCTTCCCCGCACGATCCGATCCGTACATAAAACCATCCCCTCTCTACCACACCGACATCATGTTTTTAAGAAAACA
GAGAAATTTTTTTCTAAATCTGCAATTAAAACCCCTCCAAAACTATTTTGACTGGTAATCATTTCAAAGGTAAGCTTGAC
CTCTCTTCTTCATCAATTTTGAAGTTTTCCTTCAATACCTTTGATCATTTCGTGTGTGTTTTAGGTCTTATAATGATTTT
TATGTTTCAGGTTTGTTTGATTCACTAGAAGGAGAAGAAA
>AT2G29620.2 | chr2:12665804-12668803 REVERSE LENGTH=3000
ACATCTTTTTCCCACGCTCGGCGAGTTAGTTCACCTTGAGTAAGGAGCTCTGCAAACTGAGCAGTGTCGTTAGCATCATA
AATGGAGCCAGGTCTCAGACCATCTCCAATGGAAAGAGCCACATCATACTGGTTACAGATGTCTAGAATGTCATCCCAGT
GCTCGTAAGCAAAGTTCTCCTTGTGGTAAGCTAAGCACCATTTAGCATGAATGGATCCTCCACGCGAAACGATCCCGGTC
AAACGCTTGGCAGTTAAGGGAATGTAACGCAGCAAAACTCCAGCATGGATTGTGAAATAGTCTACACCTTGCTCAGCTTG
TTCAATCAGAGTCTCTCTGAAAACCTCCCAGTTAAGATTCTCAGCAATTCCATCCACTTTCTCAAGTGCTTGATAAATAG
GCACCGTACCAACAGGCACAGCTGAATTCCTTAGGATCCACTCACGTGTCTCATGGATGTGACGACCAGTTGAGAGATCC
ATGATTGTATCAGCTCCCCACATGGTTGCCCACTGAACCTTGTAGACTTCCTCTTCAATAGAGCTGGCAACAGCAGAGTT
TCCGATATTCGCATTGACCTTGACCAAGAACTTTCTACCAACAATCATCGGTTCCAGCTCCAAATGCTTCTTGTTGGAAG
GGATAATCGCCCGTCCTCGTGCAACTTCTGATCTTACAAACTCAGGGTCTAGCTTCTCCCTAGTAGCACAGTAGAGCATT
TCCTCAGTTATGATCCCTTGCTTAGCGTAGTACATTTGAGTGTATCTTGGTGTTCCTAGCTTCTCCCGACGATCAATCCA
CTCCTTCCTTAGCTTAGCAAGCCCTGCTTGGTAAGTTTCATTTATCGATAGTCACATAAAAGAGAGGTGAATGTGTAAAG
TAAACACGAGGTGGAATCACATACCAATGTGTGCATTAACATTTTGAGGACCACTAGTGTCATAATTATCAAAAGCTGGC
TCACCACCAGACAAATGAACACGACGAAAGGGAACTTTAAGAACATGACCAGATTCTTCATGGACAACTTCCCTGAAAAC
AACCAAAAACCAACCAGTGATTTCTCAACTCTTCCAATATGAAAAAATGTAGATTAAGTGAAGCAATTACTTGTGTTCTT
TAGTGCTCTTAGGAAAGCATTCTTCAAAAGATGGAATTGGTTGAAAATCAGGAGAAGAAGGATCAATGGTGTGTTTTCTC
TGCTTAGCTCTCTCAGAATTAGTGGTTGGTGGATCAAACGTCAAAGTGGCTCTTGTGGTTGTTGTTTCCTTCTTGAATCG
AGTAGCAGCAGCTTGAACAACAACATCGAATCCAGGTAACAAAGACGAGTTTGGAAGTTTCGGCCGAGCAGAGTGATTCT
TGTTGTTGCATACGACGGACATCAAGGTACAGTGTACTGAAGCAGCCATAGCTGGAGACAAACGAAAATATGAATCAATC
AATCACAGTTTCCGATACGATCAATGGATTAACAGAAACACATCGAAATCGACGAGCATGAGAACAACAAAGAGTCGAAT
ATTGCATCTAAACGCACAATCTTAAAAAAAAAGTTTCATGCACATAATATTGAAGAACAAATCGGAATTTCGCCGGAGAA
AATCTACAAAACTCTCTATCAAAAACATCGACAATTGTTGGACTACCATGCACATTCATGGAGAAATCAAGGATTCGAAC
CTGGAAGAGGAAGCTTTGGATCTGATCTAGTAGACGAAGGAAGAAGAGGCTGGCTCGTTTTTGAAATGAATCGCGCACAC
TGAGTGAGTCAGTGGTACTCAGAGTGATTAGGGTCCTTTAAAAAAGGAACGAACCTCCTGAATCGTCTGAATATTGTCAC
GGCCCAATGCAGCCTAAAGCGAAAGGCTTGCTGACGTGTCCTCTTTCTCAGATATTTTGTCGAAAATTGGTGTCCGTTGA
TCAGGATATTAAGATAAGGTACGTGAGGAGGAGAACGTCGTTTCACGAGTAAACCAATAAAAAGTAAATTACCTTCATTG
AATTACCATTGTAATGTAAATTGGACTGTTACTATGTAATAGATGTTGGCAATGACAATTGATATAACCATAAAAATTGA
TTTCTCAATATCTGTTGTTCAATTATTCTGAAAGCGACATTGATATTATGTTTTGTCCACATATTTTGATAAATAATGCA
TAACAATATGTAAGTCCATATCTTGAGAGACATGATATTTCAATTCTTTTGAGACGTAAATGACAATTATTATCAGTTTA
ACTGAAATCAAATACAGTCGATATATTCATTCAAAGAACCACGAATTAATTGTTCAAATCAAATCATATCTAGAAACATT
AGAAAACTCGGAAAATTATTTTAAAAATTTATCTACGAAGAGAATTATTCTTCTTAAATAGAAAGATAATCTCACAAGTA
ACAACAACCATTGACGCATTTATATTTTGATATTTAAACAAACTAATTGTATATCGTAAATTCATAATGTATATCCAAAG
AATTTATATCATGTTTCGTATAGAAATTGTCATGGTCTTATCGTTGGGCTTATTACATGTGAAAAGCCCAATATTAAGAA
ATATGAGAAATAATTGCAAAAACTGCGAAAACAAAGGGACCTAACCTGCAATTTTATGTAAGTAACACGATCAACAAATT
CAAAAGTGTATGTAATAAGAAGAAAATAATATCTTTGAAAAACAACATGTAAGCAACTAACTCCCTCGTTGTTTTTCTAT
TTTGTCTTCCCCGCACGATCCGATCCGTACATAAAACCATCCCCTCTCTACCACACCGACATCATGTTTTTAAGAAAACA
GAGAAATTTTTTTCTAAATCTGCAATTAAAACCCCTCCAAAACTATTTTGACTGGTAATCATTTCAAAGGTAAGCTTGAC
CTCTCTTCTTCATCAATTTTGAAGTTTTCCTTCAATACCTTTGATCATTTCGTGTGTGTTTTAGGTCTTATAATGATTTT
TATGTTTCAGGTTTGTTTGATTCACTAGAAGGAGAAGAAA
>AT2G29620.4 | chr2:12665804-12668803 REVERSE LENGTH=3000
ACATCTTTTTCCCACGCTCGGCGAGTTAGTTCACCTTGAGTAAGGAGCTCTGCAAACTGAGCAGTGTCGTTAGCATCATA
AATGGAGCCAGGTCTCAGACCATCTCCAATGGAAAGAGCCACATCATACTGGTTACAGATGTCTAGAATGTCATCCCAGT
GCTCGTAAGCAAAGTTCTCCTTGTGGTAAGCTAAGCACCATTTAGCATGAATGGATCCTCCACGCGAAACGATCCCGGTC
AAACGCTTGGCAGTTAAGGGAATGTAACGCAGCAAAACTCCAGCATGGATTGTGAAATAGTCTACACCTTGCTCAGCTTG
TTCAATCAGAGTCTCTCTGAAAACCTCCCAGTTAAGATTCTCAGCAATTCCATCCACTTTCTCAAGTGCTTGATAAATAG
GCACCGTACCAACAGGCACAGCTGAATTCCTTAGGATCCACTCACGTGTCTCATGGATGTGACGACCAGTTGAGAGATCC
ATGATTGTATCAGCTCCCCACATGGTTGCCCACTGAACCTTGTAGACTTCCTCTTCAATAGAGCTGGCAACAGCAGAGTT
TCCGATATTCGCATTGACCTTGACCAAGAACTTTCTACCAACAATCATCGGTTCCAGCTCCAAATGCTTCTTGTTGGAAG
GGATAATCGCCCGTCCTCGTGCAACTTCTGATCTTACAAACTCAGGGTCTAGCTTCTCCCTAGTAGCACAGTAGAGCATT
TCCTCAGTTATGATCCCTTGCTTAGCGTAGTACATTTGAGTGTATCTTGGTGTTCCTAGCTTCTCCCGACGATCAATCCA
CTCCTTCCTTAGCTTAGCAAGCCCTGCTTGGTAAGTTTCATTTATCGATAGTCACATAAAAGAGAGGTGAATGTGTAAAG
TAAACACGAGGTGGAATCACATACCAATGTGTGCATTAACATTTTGAGGACCACTAGTGTCATAATTATCAAAAGCTGGC
TCACCACCAGACAAATGAACACGACGAAAGGGAACTTTAAGAACATGACCAGATTCTTCATGGACAACTTCCCTGAAAAC
AACCAAAAACCAACCAGTGATTTCTCAACTCTTCCAATATGAAAAAATGTAGATTAAGTGAAGCAATTACTTGTGTTCTT
TAGTGCTCTTAGGAAAGCATTCTTCAAAAGATGGAATTGGTTGAAAATCAGGAGAAGAAGGATCAATGGTGTGTTTTCTC
TGCTTAGCTCTCTCAGAATTAGTGGTTGGTGGATCAAACGTCAAAGTGGCTCTTGTGGTTGTTGTTTCCTTCTTGAATCG
AGTAGCAGCAGCTTGAACAACAACATCGAATCCAGGTAACAAAGACGAGTTTGGAAGTTTCGGCCGAGCAGAGTGATTCT
TGTTGTTGCATACGACGGACATCAAGGTACAGTGTACTGAAGCAGCCATAGCTGGAGACAAACGAAAATATGAATCAATC
AATCACAGTTTCCGATACGATCAATGGATTAACAGAAACACATCGAAATCGACGAGCATGAGAACAACAAAGAGTCGAAT
ATTGCATCTAAACGCACAATCTTAAAAAAAAAGTTTCATGCACATAATATTGAAGAACAAATCGGAATTTCGCCGGAGAA
AATCTACAAAACTCTCTATCAAAAACATCGACAATTGTTGGACTACCATGCACATTCATGGAGAAATCAAGGATTCGAAC
CTGGAAGAGGAAGCTTTGGATCTGATCTAGTAGACGAAGGAAGAAGAGGCTGGCTCGTTTTTGAAATGAATCGCGCACAC
TGAGTGAGTCAGTGGTACTCAGAGTGATTAGGGTCCTTTAAAAAAGGAACGAACCTCCTGAATCGTCTGAATATTGTCAC
GGCCCAATGCAGCCTAAAGCGAAAGGCTTGCTGACGTGTCCTCTTTCTCAGATATTTTGTCGAAAATTGGTGTCCGTTGA
TCAGGATATTAAGATAAGGTACGTGAGGAGGAGAACGTCGTTTCACGAGTAAACCAATAAAAAGTAAATTACCTTCATTG
AATTACCATTGTAATGTAAATTGGACTGTTACTATGTAATAGATGTTGGCAATGACAATTGATATAACCATAAAAATTGA
TTTCTCAATATCTGTTGTTCAATTATTCTGAAAGCGACATTGATATTATGTTTTGTCCACATATTTTGATAAATAATGCA
TAACAATATGTAAGTCCATATCTTGAGAGACATGATATTTCAATTCTTTTGAGACGTAAATGACAATTATTATCAGTTTA
ACTGAAATCAAATACAGTCGATATATTCATTCAAAGAACCACGAATTAATTGTTCAAATCAAATCATATCTAGAAACATT
AGAAAACTCGGAAAATTATTTTAAAAATTTATCTACGAAGAGAATTATTCTTCTTAAATAGAAAGATAATCTCACAAGTA
ACAACAACCATTGACGCATTTATATTTTGATATTTAAACAAACTAATTGTATATCGTAAATTCATAATGTATATCCAAAG
AATTTATATCATGTTTCGTATAGAAATTGTCATGGTCTTATCGTTGGGCTTATTACATGTGAAAAGCCCAATATTAAGAA
ATATGAGAAATAATTGCAAAAACTGCGAAAACAAAGGGACCTAACCTGCAATTTTATGTAAGTAACACGATCAACAAATT
CAAAAGTGTATGTAATAAGAAGAAAATAATATCTTTGAAAAACAACATGTAAGCAACTAACTCCCTCGTTGTTTTTCTAT
TTTGTCTTCCCCGCACGATCCGATCCGTACATAAAACCATCCCCTCTCTACCACACCGACATCATGTTTTTAAGAAAACA
GAGAAATTTTTTTCTAAATCTGCAATTAAAACCCCTCCAAAACTATTTTGACTGGTAATCATTTCAAAGGTAAGCTTGAC
CTCTCTTCTTCATCAATTTTGAAGTTTTCCTTCAATACCTTTGATCATTTCGTGTGTGTTTTAGGTCTTATAATGATTTT
TATGTTTCAGGTTTGTTTGATTCACTAGAAGGAGAAGAAA
>AT2G29628.1 | chr2:12666958-12669957 REVERSE LENGTH=3000
CAAATCACACAAAAAAGTATTGAAACATCAACTTAGATTGTCTTTATTGCTGACTCTGACTCAAATGAACAGACAACATA
GATAGTTCTAAAAGTAACATGACATAGAGACTACTAAGCTTACCAACAGTTTGTGCCTTTATCCAGGTATAGTCCAACAG
GCACCAAGACTTGGGTAAGCAAGGTCTTGTTTAAAACATTTGCCTGATGCAGCAGAAGAAAAAGAAACACGATAAAAAAC
AAAGATCACAGTAAGGACTCATTTAAGAGTTGACCATATGTTGCAGATTTAAGAAAAGATTATAAACCTGAATGATTTTA
TACTAGCATGCAGTAACTAACATGTTTGTTGAGAAAGCAACGACTAACAGTCTAAACATACTGACCTTTTATTTCTGAGC
AGCTTTGACATAGCTCTCTGGCAAATATATTTCTCCACCTACTTCACCGTGCTGTTCTCCGCTAATGGTTTTCTTTGCGA
TGTTGAATTCTTCACTCATAGCATCCATTCCTTGTCTGATTGCTTCTTCAGCACTGCCATAACCATTCTCCTCTGCATAC
TTTCGGATGTCTTCTGTTATCTTCATAGAGCAGAATTTTGGTCCACACATGGAGCAAAAGTGTGCAACCTTGGCTCCATC
AGCTGGAAGAGTTTCATCATGGAAAGACATAGCAGTCATGGGGTCCAACGACAGAGCAAATTGGTCCATCCATCTAAACT
CAAACCGCGCTTTGCTCAGCGCATCGTCCCATGCCTGAGCATGTGGATGCTGTTTGGCTAGATCAGCTGCATGAGCGGCG
ATCTTGTATGCTATAACCCCGGCCTTCACATCGTCCCTGTTTGGTAGCCCAAGGTGTTCTTTTGGTGTTACATAGCAAAG
AAGAGCTGTACCCAAGGCTCCAATATTGGCAGCTCCAATGGCAGAGGTAATGTGATCATATCCAGGGGCAATATCAGTAG
TCAAAGGACCAAGGGTGTAGAATGGTGCCTCGTTACACCACTCCAACTGCTTCTGCATATTCTCTGGAATCTTGTGCATT
GGGACATGCCCTGGCCCTTCATTCATCACCTGGAAAAGTAGATATAAGTAGTTGTATCCAAAGACAAACTGGATGAATAT
AAGTGAATTAGATAAGTAGTTGTAGTATACCTGCACATCTTTTTCCCACGCTCGGCGAGTTAGTTCACCTTGAGTAAGGA
GCTCTGCAAACTGAGCAGTGTCGTTAGCATCATAAATGGAGCCAGGTCTCAGACCATCTCCAATGGAAAGAGCCACATCA
TACTGGTTACAGATGTCTAGAATGTCATCCCAGTGCTCGTAAGCAAAGTTCTCCTTGTGGTAAGCTAAGCACCATTTAGC
ATGAATGGATCCTCCACGCGAAACGATCCCGGTCAAACGCTTGGCAGTTAAGGGAATGTAACGCAGCAAAACTCCAGCAT
GGATTGTGAAATAGTCTACACCTTGCTCAGCTTGTTCAATCAGAGTCTCTCTGAAAACCTCCCAGTTAAGATTCTCAGCA
ATTCCATCCACTTTCTCAAGTGCTTGATAAATAGGCACCGTACCAACAGGCACAGCTGAATTCCTTAGGATCCACTCACG
TGTCTCATGGATGTGACGACCAGTTGAGAGATCCATGATTGTATCAGCTCCCCACATGGTTGCCCACTGAACCTTGTAGA
CTTCCTCTTCAATAGAGCTGGCAACAGCAGAGTTTCCGATATTCGCATTGACCTTGACCAAGAACTTTCTACCAACAATC
ATCGGTTCCAGCTCCAAATGCTTCTTGTTGGAAGGGATAATCGCCCGTCCTCGTGCAACTTCTGATCTTACAAACTCAGG
GTCTAGCTTCTCCCTAGTAGCACAGTAGAGCATTTCCTCAGTTATGATCCCTTGCTTAGCGTAGTACATTTGAGTGTATC
TTGGTGTTCCTAGCTTCTCCCGACGATCAATCCACTCCTTCCTTAGCTTAGCAAGCCCTGCTTGGTAAGTTTCATTTATC
GATAGTCACATAAAAGAGAGGTGAATGTGTAAAGTAAACACGAGGTGGAATCACATACCAATGTGTGCATTAACATTTTG
AGGACCACTAGTGTCATAATTATCAAAAGCTGGCTCACCACCAGACAAATGAACACGACGAAAGGGAACTTTAAGAACAT
GACCAGATTCTTCATGGACAACTTCCCTGAAAACAACCAAAAACCAACCAGTGATTTCTCAACTCTTCCAATATGAAAAA
ATGTAGATTAAGTGAAGCAATTACTTGTGTTCTTTAGTGCTCTTAGGAAAGCATTCTTCAAAAGATGGAATTGGTTGAAA
ATCAGGAGAAGAAGGATCAATGGTGTGTTTTCTCTGCTTAGCTCTCTCAGAATTAGTGGTTGGTGGATCAAACGTCAAAG
TGGCTCTTGTGGTTGTTGTTTCCTTCTTGAATCGAGTAGCAGCAGCTTGAACAACAACATCGAATCCAGGTAACAAAGAC
GAGTTTGGAAGTTTCGGCCGAGCAGAGTGATTCTTGTTGTTGCATACGACGGACATCAAGGTACAGTGTACTGAAGCAGC
CATAGCTGGAGACAAACGAAAATATGAATCAATCAATCACAGTTTCCGATACGATCAATGGATTAACAGAAACACATCGA
AATCGACGAGCATGAGAACAACAAAGAGTCGAATATTGCATCTAAACGCACAATCTTAAAAAAAAAGTTTCATGCACATA
ATATTGAAGAACAAATCGGAATTTCGCCGGAGAAAATCTACAAAACTCTCTATCAAAAACATCGACAATTGTTGGACTAC
CATGCACATTCATGGAGAAATCAAGGATTCGAACCTGGAAGAGGAAGCTTTGGATCTGATCTAGTAGACGAAGGAAGAAG
AGGCTGGCTCGTTTTTGAAATGAATCGCGCACACTGAGTGAGTCAGTGGTACTCAGAGTGATTAGGGTCCTTTAAAAAAG
GAACGAACCTCCTGAATCGTCTGAATATTGTCACGGCCCA
>AT2G29630.1 | chr2:12664395-12667394 FORWARD LENGTH=3000
CTGATTGGTCTGAGACATTGAAATCCTTCTCTCTTTCTCGTGGAGAAAGCGATGCGTTCGAGTCACTATCATCGTTTCTG
ATGGAATCTGTCTCTATCCGTACCTCTCCTGCCTCCATATCATTTCCTTTCTCTCTCTCTTTCATTAGAGGTTCCTGATT
ATTGCTACCTAAATCAACAAGAAAAATCACTAAGAATTATAGAAAGCCTAATCATGATCCTGATTAGGTCACTAACAAAA
CTGTAAAATGTCATACCTTGTAGTGGCCTAGGCCTACCATCAACTACATTTCTCCACAAAGACGTAAATTTAGAATCATT
TTGAGATTCTGATGGAAAAGCTCTGTGATGGAAGCTCTCATGGCGGCAAAAGAAGATATCTTTAGGGTTAGTCTCAGCAA
ACTCTTGTTGAAAACTATCTCCTGTTAGGTTTGGTTTCTCTTCCAACGGATCGTAAGGAAGGTCAAATGGGTTTCTTCTT
GGTAATAAAACGGAAGGTGCAGAGCCTGGCATGACAAGTCCATCGATTTCGTAGTTTCCTTTATCGAAACCATAAAAGTT
TCGACCAATACAAATCCGAGGAACTTCCATATCATCCATCAAGCTTCCTTCAGCTGCAAGTAAGAAAAATCTCCTTGACC
TTCTTCTAGAAATCAAATTCTCTAACCTCTTGTTTCGTTCGATCTCAGATGTCCCAAGATCCATCAAATTCTTCTGATCA
TCCTCTGTCCACGCCACTACAACCTTGCTTACATCTTCACGCCTTTCTTCTTCTTCCTTTTCTCCTTCCGATGATGATGA
TGATGAACATTCAACTTCACTTTCATCATCACCATCAACACTTATTAGCCTCTCTAATTCAACAAGATCTCTGTGATTGT
CAAGAACAGAGTCAAATACGTTTTCTTCTGCAACAAGCAACGTCCTTTCTCTCTTGAATTTCTCCATATCTGGTGTAATC
GTCTCCGGTAATACTTCTCCATAGAGAGTAGTCAGAATAACCTTACCTCTCTCATCCTCACTAGCTTGAGACGAATCCCA
ATCTTTCCCAACCTCTTCAACTTTCCTTCTTGCATTTCGTCTAACACTTTGTTGATGCTTTAACTTAGCCTTCTCTGTTC
TTCCCTCTTGAGAAATCGTAGATAACCCACGATCCTTTCTCTTGTCTTCATCACAAATCTTCGAACTCAGATCATGATTC
CGTATATAAAACGAAGCAAAAGCTATCAAAGGAGAAGAACAGAGCAAAAAATAGAAAACCCAAGGAAGAAAAGTGTACAA
GATGATCAAAAACGTAGAAACACCAGAAACAATTGGGTATCTCTTCACGTATCTGAAAATTGTTTTCGTTGAGAATCTAA
GAATTTTCCAAACGATAAAGCAAACATCTTTAGCATCAAATTTTCCCATTTTCTTCTCCTTCTAGTGAATCAAACAAACC
TGAAACATAAAAATCATTATAAGACCTAAAACACACACGAAATGATCAAAGGTATTGAAGGAAAACTTCAAAATTGATGA
AGAAGAGAGGTCAAGCTTACCTTTGAAATGATTACCAGTCAAAATAGTTTTGGAGGGGTTTTAATTGCAGATTTAGAAAA
AAATTTCTCTGTTTTCTTAAAAACATGATGTCGGTGTGGTAGAGAGGGGATGGTTTTATGTACGGATCGGATCGTGCGGG
GAAGACAAAATAGAAAAACAACGAGGGAGTTAGTTGCTTACATGTTGTTTTTCAAAGATATTATTTTCTTCTTATTACAT
ACACTTTTGAATTTGTTGATCGTGTTACTTACATAAAATTGCAGGTTAGGTCCCTTTGTTTTCGCAGTTTTTGCAATTAT
TTCTCATATTTCTTAATATTGGGCTTTTCACATGTAATAAGCCCAACGATAAGACCATGACAATTTCTATACGAAACATG
ATATAAATTCTTTGGATATACATTATGAATTTACGATATACAATTAGTTTGTTTAAATATCAAAATATAAATGCGTCAAT
GGTTGTTGTTACTTGTGAGATTATCTTTCTATTTAAGAAGAATAATTCTCTTCGTAGATAAATTTTTAAAATAATTTTCC
GAGTTTTCTAATGTTTCTAGATATGATTTGATTTGAACAATTAATTCGTGGTTCTTTGAATGAATATATCGACTGTATTT
GATTTCAGTTAAACTGATAATAATTGTCATTTACGTCTCAAAAGAATTGAAATATCATGTCTCTCAAGATATGGACTTAC
ATATTGTTATGCATTATTTATCAAAATATGTGGACAAAACATAATATCAATGTCGCTTTCAGAATAATTGAACAACAGAT
ATTGAGAAATCAATTTTTATGGTTATATCAATTGTCATTGCCAACATCTATTACATAGTAACAGTCCAATTTACATTACA
ATGGTAATTCAATGAAGGTAATTTACTTTTTATTGGTTTACTCGTGAAACGACGTTCTCCTCCTCACGTACCTTATCTTA
ATATCCTGATCAACGGACACCAATTTTCGACAAAATATCTGAGAAAGAGGACACGTCAGCAAGCCTTTCGCTTTAGGCTG
CATTGGGCCGTGACAATATTCAGACGATTCAGGAGGTTCGTTCCTTTTTTAAAGGACCCTAATCACTCTGAGTACCACTG
ACTCACTCAGTGTGCGCGATTCATTTCAAAAACGAGCCAGCCTCTTCTTCCTTCGTCTACTAGATCAGATCCAAAGCTTC
CTCTTCCAGGTTCGAATCCTTGATTTCTCCATGAATGTGCATGGTAGTCCAACAATTGTCGATGTTTTTGATAGAGAGTT
TTGTAGATTTTCTCCGGCGAAATTCCGATTTGTTCTTCAATATTATGTGCATGAAACTTTTTTTTTAAGATTGTGCGTTT
AGATGCAATATTCGACTCTTTGTTGTTCTCATGCTCGTCGATTTCGATGTGTTTCTGTTAATCCATTGATCGTATCGGAA
ACTGTGATTGATTGATTCATATTTTCGTTTGTCTCCAGCT
>AT2G29630.3 | chr2:12664395-12667394 FORWARD LENGTH=3000
CTGATTGGTCTGAGACATTGAAATCCTTCTCTCTTTCTCGTGGAGAAAGCGATGCGTTCGAGTCACTATCATCGTTTCTG
ATGGAATCTGTCTCTATCCGTACCTCTCCTGCCTCCATATCATTTCCTTTCTCTCTCTCTTTCATTAGAGGTTCCTGATT
ATTGCTACCTAAATCAACAAGAAAAATCACTAAGAATTATAGAAAGCCTAATCATGATCCTGATTAGGTCACTAACAAAA
CTGTAAAATGTCATACCTTGTAGTGGCCTAGGCCTACCATCAACTACATTTCTCCACAAAGACGTAAATTTAGAATCATT
TTGAGATTCTGATGGAAAAGCTCTGTGATGGAAGCTCTCATGGCGGCAAAAGAAGATATCTTTAGGGTTAGTCTCAGCAA
ACTCTTGTTGAAAACTATCTCCTGTTAGGTTTGGTTTCTCTTCCAACGGATCGTAAGGAAGGTCAAATGGGTTTCTTCTT
GGTAATAAAACGGAAGGTGCAGAGCCTGGCATGACAAGTCCATCGATTTCGTAGTTTCCTTTATCGAAACCATAAAAGTT
TCGACCAATACAAATCCGAGGAACTTCCATATCATCCATCAAGCTTCCTTCAGCTGCAAGTAAGAAAAATCTCCTTGACC
TTCTTCTAGAAATCAAATTCTCTAACCTCTTGTTTCGTTCGATCTCAGATGTCCCAAGATCCATCAAATTCTTCTGATCA
TCCTCTGTCCACGCCACTACAACCTTGCTTACATCTTCACGCCTTTCTTCTTCTTCCTTTTCTCCTTCCGATGATGATGA
TGATGAACATTCAACTTCACTTTCATCATCACCATCAACACTTATTAGCCTCTCTAATTCAACAAGATCTCTGTGATTGT
CAAGAACAGAGTCAAATACGTTTTCTTCTGCAACAAGCAACGTCCTTTCTCTCTTGAATTTCTCCATATCTGGTGTAATC
GTCTCCGGTAATACTTCTCCATAGAGAGTAGTCAGAATAACCTTACCTCTCTCATCCTCACTAGCTTGAGACGAATCCCA
ATCTTTCCCAACCTCTTCAACTTTCCTTCTTGCATTTCGTCTAACACTTTGTTGATGCTTTAACTTAGCCTTCTCTGTTC
TTCCCTCTTGAGAAATCGTAGATAACCCACGATCCTTTCTCTTGTCTTCATCACAAATCTTCGAACTCAGATCATGATTC
CGTATATAAAACGAAGCAAAAGCTATCAAAGGAGAAGAACAGAGCAAAAAATAGAAAACCCAAGGAAGAAAAGTGTACAA
GATGATCAAAAACGTAGAAACACCAGAAACAATTGGGTATCTCTTCACGTATCTGAAAATTGTTTTCGTTGAGAATCTAA
GAATTTTCCAAACGATAAAGCAAACATCTTTAGCATCAAATTTTCCCATTTTCTTCTCCTTCTAGTGAATCAAACAAACC
TGAAACATAAAAATCATTATAAGACCTAAAACACACACGAAATGATCAAAGGTATTGAAGGAAAACTTCAAAATTGATGA
AGAAGAGAGGTCAAGCTTACCTTTGAAATGATTACCAGTCAAAATAGTTTTGGAGGGGTTTTAATTGCAGATTTAGAAAA
AAATTTCTCTGTTTTCTTAAAAACATGATGTCGGTGTGGTAGAGAGGGGATGGTTTTATGTACGGATCGGATCGTGCGGG
GAAGACAAAATAGAAAAACAACGAGGGAGTTAGTTGCTTACATGTTGTTTTTCAAAGATATTATTTTCTTCTTATTACAT
ACACTTTTGAATTTGTTGATCGTGTTACTTACATAAAATTGCAGGTTAGGTCCCTTTGTTTTCGCAGTTTTTGCAATTAT
TTCTCATATTTCTTAATATTGGGCTTTTCACATGTAATAAGCCCAACGATAAGACCATGACAATTTCTATACGAAACATG
ATATAAATTCTTTGGATATACATTATGAATTTACGATATACAATTAGTTTGTTTAAATATCAAAATATAAATGCGTCAAT
GGTTGTTGTTACTTGTGAGATTATCTTTCTATTTAAGAAGAATAATTCTCTTCGTAGATAAATTTTTAAAATAATTTTCC
GAGTTTTCTAATGTTTCTAGATATGATTTGATTTGAACAATTAATTCGTGGTTCTTTGAATGAATATATCGACTGTATTT
GATTTCAGTTAAACTGATAATAATTGTCATTTACGTCTCAAAAGAATTGAAATATCATGTCTCTCAAGATATGGACTTAC
ATATTGTTATGCATTATTTATCAAAATATGTGGACAAAACATAATATCAATGTCGCTTTCAGAATAATTGAACAACAGAT
ATTGAGAAATCAATTTTTATGGTTATATCAATTGTCATTGCCAACATCTATTACATAGTAACAGTCCAATTTACATTACA
ATGGTAATTCAATGAAGGTAATTTACTTTTTATTGGTTTACTCGTGAAACGACGTTCTCCTCCTCACGTACCTTATCTTA
ATATCCTGATCAACGGACACCAATTTTCGACAAAATATCTGAGAAAGAGGACACGTCAGCAAGCCTTTCGCTTTAGGCTG
CATTGGGCCGTGACAATATTCAGACGATTCAGGAGGTTCGTTCCTTTTTTAAAGGACCCTAATCACTCTGAGTACCACTG
ACTCACTCAGTGTGCGCGATTCATTTCAAAAACGAGCCAGCCTCTTCTTCCTTCGTCTACTAGATCAGATCCAAAGCTTC
CTCTTCCAGGTTCGAATCCTTGATTTCTCCATGAATGTGCATGGTAGTCCAACAATTGTCGATGTTTTTGATAGAGAGTT
TTGTAGATTTTCTCCGGCGAAATTCCGATTTGTTCTTCAATATTATGTGCATGAAACTTTTTTTTTAAGATTGTGCGTTT
AGATGCAATATTCGACTCTTTGTTGTTCTCATGCTCGTCGATTTCGATGTGTTTCTGTTAATCCATTGATCGTATCGGAA
ACTGTGATTGATTGATTCATATTTTCGTTTGTCTCCAGCT
>AT2G29630.2 | chr2:12664395-12667394 FORWARD LENGTH=3000
CTGATTGGTCTGAGACATTGAAATCCTTCTCTCTTTCTCGTGGAGAAAGCGATGCGTTCGAGTCACTATCATCGTTTCTG
ATGGAATCTGTCTCTATCCGTACCTCTCCTGCCTCCATATCATTTCCTTTCTCTCTCTCTTTCATTAGAGGTTCCTGATT
ATTGCTACCTAAATCAACAAGAAAAATCACTAAGAATTATAGAAAGCCTAATCATGATCCTGATTAGGTCACTAACAAAA
CTGTAAAATGTCATACCTTGTAGTGGCCTAGGCCTACCATCAACTACATTTCTCCACAAAGACGTAAATTTAGAATCATT
TTGAGATTCTGATGGAAAAGCTCTGTGATGGAAGCTCTCATGGCGGCAAAAGAAGATATCTTTAGGGTTAGTCTCAGCAA
ACTCTTGTTGAAAACTATCTCCTGTTAGGTTTGGTTTCTCTTCCAACGGATCGTAAGGAAGGTCAAATGGGTTTCTTCTT
GGTAATAAAACGGAAGGTGCAGAGCCTGGCATGACAAGTCCATCGATTTCGTAGTTTCCTTTATCGAAACCATAAAAGTT
TCGACCAATACAAATCCGAGGAACTTCCATATCATCCATCAAGCTTCCTTCAGCTGCAAGTAAGAAAAATCTCCTTGACC
TTCTTCTAGAAATCAAATTCTCTAACCTCTTGTTTCGTTCGATCTCAGATGTCCCAAGATCCATCAAATTCTTCTGATCA
TCCTCTGTCCACGCCACTACAACCTTGCTTACATCTTCACGCCTTTCTTCTTCTTCCTTTTCTCCTTCCGATGATGATGA
TGATGAACATTCAACTTCACTTTCATCATCACCATCAACACTTATTAGCCTCTCTAATTCAACAAGATCTCTGTGATTGT
CAAGAACAGAGTCAAATACGTTTTCTTCTGCAACAAGCAACGTCCTTTCTCTCTTGAATTTCTCCATATCTGGTGTAATC
GTCTCCGGTAATACTTCTCCATAGAGAGTAGTCAGAATAACCTTACCTCTCTCATCCTCACTAGCTTGAGACGAATCCCA
ATCTTTCCCAACCTCTTCAACTTTCCTTCTTGCATTTCGTCTAACACTTTGTTGATGCTTTAACTTAGCCTTCTCTGTTC
TTCCCTCTTGAGAAATCGTAGATAACCCACGATCCTTTCTCTTGTCTTCATCACAAATCTTCGAACTCAGATCATGATTC
CGTATATAAAACGAAGCAAAAGCTATCAAAGGAGAAGAACAGAGCAAAAAATAGAAAACCCAAGGAAGAAAAGTGTACAA
GATGATCAAAAACGTAGAAACACCAGAAACAATTGGGTATCTCTTCACGTATCTGAAAATTGTTTTCGTTGAGAATCTAA
GAATTTTCCAAACGATAAAGCAAACATCTTTAGCATCAAATTTTCCCATTTTCTTCTCCTTCTAGTGAATCAAACAAACC
TGAAACATAAAAATCATTATAAGACCTAAAACACACACGAAATGATCAAAGGTATTGAAGGAAAACTTCAAAATTGATGA
AGAAGAGAGGTCAAGCTTACCTTTGAAATGATTACCAGTCAAAATAGTTTTGGAGGGGTTTTAATTGCAGATTTAGAAAA
AAATTTCTCTGTTTTCTTAAAAACATGATGTCGGTGTGGTAGAGAGGGGATGGTTTTATGTACGGATCGGATCGTGCGGG
GAAGACAAAATAGAAAAACAACGAGGGAGTTAGTTGCTTACATGTTGTTTTTCAAAGATATTATTTTCTTCTTATTACAT
ACACTTTTGAATTTGTTGATCGTGTTACTTACATAAAATTGCAGGTTAGGTCCCTTTGTTTTCGCAGTTTTTGCAATTAT
TTCTCATATTTCTTAATATTGGGCTTTTCACATGTAATAAGCCCAACGATAAGACCATGACAATTTCTATACGAAACATG
ATATAAATTCTTTGGATATACATTATGAATTTACGATATACAATTAGTTTGTTTAAATATCAAAATATAAATGCGTCAAT
GGTTGTTGTTACTTGTGAGATTATCTTTCTATTTAAGAAGAATAATTCTCTTCGTAGATAAATTTTTAAAATAATTTTCC
GAGTTTTCTAATGTTTCTAGATATGATTTGATTTGAACAATTAATTCGTGGTTCTTTGAATGAATATATCGACTGTATTT
GATTTCAGTTAAACTGATAATAATTGTCATTTACGTCTCAAAAGAATTGAAATATCATGTCTCTCAAGATATGGACTTAC
ATATTGTTATGCATTATTTATCAAAATATGTGGACAAAACATAATATCAATGTCGCTTTCAGAATAATTGAACAACAGAT
ATTGAGAAATCAATTTTTATGGTTATATCAATTGTCATTGCCAACATCTATTACATAGTAACAGTCCAATTTACATTACA
ATGGTAATTCAATGAAGGTAATTTACTTTTTATTGGTTTACTCGTGAAACGACGTTCTCCTCCTCACGTACCTTATCTTA
ATATCCTGATCAACGGACACCAATTTTCGACAAAATATCTGAGAAAGAGGACACGTCAGCAAGCCTTTCGCTTTAGGCTG
CATTGGGCCGTGACAATATTCAGACGATTCAGGAGGTTCGTTCCTTTTTTAAAGGACCCTAATCACTCTGAGTACCACTG
ACTCACTCAGTGTGCGCGATTCATTTCAAAAACGAGCCAGCCTCTTCTTCCTTCGTCTACTAGATCAGATCCAAAGCTTC
CTCTTCCAGGTTCGAATCCTTGATTTCTCCATGAATGTGCATGGTAGTCCAACAATTGTCGATGTTTTTGATAGAGAGTT
TTGTAGATTTTCTCCGGCGAAATTCCGATTTGTTCTTCAATATTATGTGCATGAAACTTTTTTTTTAAGATTGTGCGTTT
AGATGCAATATTCGACTCTTTGTTGTTCTCATGCTCGTCGATTTCGATGTGTTTCTGTTAATCCATTGATCGTATCGGAA
ACTGTGATTGATTGATTCATATTTTCGTTTGTCTCCAGCT
>AT2G29630.4 | chr2:12665049-12668048 FORWARD LENGTH=3000
AAATTCTCTAACCTCTTGTTTCGTTCGATCTCAGATGTCCCAAGATCCATCAAATTCTTCTGATCATCCTCTGTCCACGC
CACTACAACCTTGCTTACATCTTCACGCCTTTCTTCTTCTTCCTTTTCTCCTTCCGATGATGATGATGATGAACATTCAA
CTTCACTTTCATCATCACCATCAACACTTATTAGCCTCTCTAATTCAACAAGATCTCTGTGATTGTCAAGAACAGAGTCA
AATACGTTTTCTTCTGCAACAAGCAACGTCCTTTCTCTCTTGAATTTCTCCATATCTGGTGTAATCGTCTCCGGTAATAC
TTCTCCATAGAGAGTAGTCAGAATAACCTTACCTCTCTCATCCTCACTAGCTTGAGACGAATCCCAATCTTTCCCAACCT
CTTCAACTTTCCTTCTTGCATTTCGTCTAACACTTTGTTGATGCTTTAACTTAGCCTTCTCTGTTCTTCCCTCTTGAGAA
ATCGTAGATAACCCACGATCCTTTCTCTTGTCTTCATCACAAATCTTCGAACTCAGATCATGATTCCGTATATAAAACGA
AGCAAAAGCTATCAAAGGAGAAGAACAGAGCAAAAAATAGAAAACCCAAGGAAGAAAAGTGTACAAGATGATCAAAAACG
TAGAAACACCAGAAACAATTGGGTATCTCTTCACGTATCTGAAAATTGTTTTCGTTGAGAATCTAAGAATTTTCCAAACG
ATAAAGCAAACATCTTTAGCATCAAATTTTCCCATTTTCTTCTCCTTCTAGTGAATCAAACAAACCTGAAACATAAAAAT
CATTATAAGACCTAAAACACACACGAAATGATCAAAGGTATTGAAGGAAAACTTCAAAATTGATGAAGAAGAGAGGTCAA
GCTTACCTTTGAAATGATTACCAGTCAAAATAGTTTTGGAGGGGTTTTAATTGCAGATTTAGAAAAAAATTTCTCTGTTT
TCTTAAAAACATGATGTCGGTGTGGTAGAGAGGGGATGGTTTTATGTACGGATCGGATCGTGCGGGGAAGACAAAATAGA
AAAACAACGAGGGAGTTAGTTGCTTACATGTTGTTTTTCAAAGATATTATTTTCTTCTTATTACATACACTTTTGAATTT
GTTGATCGTGTTACTTACATAAAATTGCAGGTTAGGTCCCTTTGTTTTCGCAGTTTTTGCAATTATTTCTCATATTTCTT
AATATTGGGCTTTTCACATGTAATAAGCCCAACGATAAGACCATGACAATTTCTATACGAAACATGATATAAATTCTTTG
GATATACATTATGAATTTACGATATACAATTAGTTTGTTTAAATATCAAAATATAAATGCGTCAATGGTTGTTGTTACTT
GTGAGATTATCTTTCTATTTAAGAAGAATAATTCTCTTCGTAGATAAATTTTTAAAATAATTTTCCGAGTTTTCTAATGT
TTCTAGATATGATTTGATTTGAACAATTAATTCGTGGTTCTTTGAATGAATATATCGACTGTATTTGATTTCAGTTAAAC
TGATAATAATTGTCATTTACGTCTCAAAAGAATTGAAATATCATGTCTCTCAAGATATGGACTTACATATTGTTATGCAT
TATTTATCAAAATATGTGGACAAAACATAATATCAATGTCGCTTTCAGAATAATTGAACAACAGATATTGAGAAATCAAT
TTTTATGGTTATATCAATTGTCATTGCCAACATCTATTACATAGTAACAGTCCAATTTACATTACAATGGTAATTCAATG
AAGGTAATTTACTTTTTATTGGTTTACTCGTGAAACGACGTTCTCCTCCTCACGTACCTTATCTTAATATCCTGATCAAC
GGACACCAATTTTCGACAAAATATCTGAGAAAGAGGACACGTCAGCAAGCCTTTCGCTTTAGGCTGCATTGGGCCGTGAC
AATATTCAGACGATTCAGGAGGTTCGTTCCTTTTTTAAAGGACCCTAATCACTCTGAGTACCACTGACTCACTCAGTGTG
CGCGATTCATTTCAAAAACGAGCCAGCCTCTTCTTCCTTCGTCTACTAGATCAGATCCAAAGCTTCCTCTTCCAGGTTCG
AATCCTTGATTTCTCCATGAATGTGCATGGTAGTCCAACAATTGTCGATGTTTTTGATAGAGAGTTTTGTAGATTTTCTC
CGGCGAAATTCCGATTTGTTCTTCAATATTATGTGCATGAAACTTTTTTTTTAAGATTGTGCGTTTAGATGCAATATTCG
ACTCTTTGTTGTTCTCATGCTCGTCGATTTCGATGTGTTTCTGTTAATCCATTGATCGTATCGGAAACTGTGATTGATTG
ATTCATATTTTCGTTTGTCTCCAGCTATGGCTGCTTCAGTACACTGTACCTTGATGTCCGTCGTATGCAACAACAAGAAT
CACTCTGCTCGGCCGAAACTTCCAAACTCGTCTTTGTTACCTGGATTCGATGTTGTTGTTCAAGCTGCTGCTACTCGATT
CAAGAAGGAAACAACAACCACAAGAGCCACTTTGACGTTTGATCCACCAACCACTAATTCTGAGAGAGCTAAGCAGAGAA
AACACACCATTGATCCTTCTTCTCCTGATTTTCAACCAATTCCATCTTTTGAAGAATGCTTTCCTAAGAGCACTAAAGAA
CACAAGTAATTGCTTCACTTAATCTACATTTTTTCATATTGGAAGAGTTGAGAAATCACTGGTTGGTTTTTGGTTGTTTT
CAGGGAAGTTGTCCATGAAGAATCTGGTCATGTTCTTAAAGTTCCCTTTCGTCGTGTTCATTTGTCTGGTGGTGAGCCAG
CTTTTGATAATTATGACACTAGTGGTCCTCAAAATGTTAATGCACACATTGGTATGTGATTCCACCTCGTGTTTACTTTA
CACATTCACCTCTCTTTTATGTGACTATCGATAAATGAAACTTACCAAGCAGGGCTTGCTAAGCTAAGGAAGGAGTGGAT
TGATCGTCGGGAGAAGCTAGGAACACCAAGATACACTCAA
>AT2G29640.1 | chr2:12668206-12671205 FORWARD LENGTH=3000
GTAGAAAGTTCTTGGTCAAGGTCAATGCGAATATCGGAAACTCTGCTGTTGCCAGCTCTATTGAAGAGGAAGTCTACAAG
GTTCAGTGGGCAACCATGTGGGGAGCTGATACAATCATGGATCTCTCAACTGGTCGTCACATCCATGAGACACGTGAGTG
GATCCTAAGGAATTCAGCTGTGCCTGTTGGTACGGTGCCTATTTATCAAGCACTTGAGAAAGTGGATGGAATTGCTGAGA
ATCTTAACTGGGAGGTTTTCAGAGAGACTCTGATTGAACAAGCTGAGCAAGGTGTAGACTATTTCACAATCCATGCTGGA
GTTTTGCTGCGTTACATTCCCTTAACTGCCAAGCGTTTGACCGGGATCGTTTCGCGTGGAGGATCCATTCATGCTAAATG
GTGCTTAGCTTACCACAAGGAGAACTTTGCTTACGAGCACTGGGATGACATTCTAGACATCTGTAACCAGTATGATGTGG
CTCTTTCCATTGGAGATGGTCTGAGACCTGGCTCCATTTATGATGCTAACGACACTGCTCAGTTTGCAGAGCTCCTTACT
CAAGGTGAACTAACTCGCCGAGCGTGGGAAAAAGATGTGCAGGTATACTACAACTACTTATCTAATTCACTTATATTCAT
CCAGTTTGTCTTTGGATACAACTACTTATATCTACTTTTCCAGGTGATGAATGAAGGGCCAGGGCATGTCCCAATGCACA
AGATTCCAGAGAATATGCAGAAGCAGTTGGAGTGGTGTAACGAGGCACCATTCTACACCCTTGGTCCTTTGACTACTGAT
ATTGCCCCTGGATATGATCACATTACCTCTGCCATTGGAGCTGCCAATATTGGAGCCTTGGGTACAGCTCTTCTTTGCTA
TGTAACACCAAAAGAACACCTTGGGCTACCAAACAGGGACGATGTGAAGGCCGGGGTTATAGCATACAAGATCGCCGCTC
ATGCAGCTGATCTAGCCAAACAGCATCCACATGCTCAGGCATGGGACGATGCGCTGAGCAAAGCGCGGTTTGAGTTTAGA
TGGATGGACCAATTTGCTCTGTCGTTGGACCCCATGACTGCTATGTCTTTCCATGATGAAACTCTTCCAGCTGATGGAGC
CAAGGTTGCACACTTTTGCTCCATGTGTGGACCAAAATTCTGCTCTATGAAGATAACAGAAGACATCCGAAAGTATGCAG
AGGAGAATGGTTATGGCAGTGCTGAAGAAGCAATCAGACAAGGAATGGATGCTATGAGTGAAGAATTCAACATCGCAAAG
AAAACCATTAGCGGAGAACAGCACGGTGAAGTAGGTGGAGAAATATATTTGCCAGAGAGCTATGTCAAAGCTGCTCAGAA
ATAAAAGGTCAGTATGTTTAGACTGTTAGTCGTTGCTTTCTCAACAAACATGTTAGTTACTGCATGCTAGTATAAAATCA
TTCAGGTTTATAATCTTTTCTTAAATCTGCAACATATGGTCAACTCTTAAATGAGTCCTTACTGTGATCTTTGTTTTTTA
TCGTGTTTCTTTTTCTTCTGCTGCATCAGGCAAATGTTTTAAACAAGACCTTGCTTACCCAAGTCTTGGTGCCTGTTGGA
CTATACCTGGATAAAGGCACAAACTGTTGGTAAGCTTAGTAGTCTCTATGTCATGTTACTTTTAGAACTATCTATGTTGT
CTGTTCATTTGAGTCAGAGTCAGCAATAAAGACAATCTAAGTTGATGTTTCAATACTTTTTTGTGTGATTTGGTTGGTGA
ATTGACATGCAAAAGCACCAGGGGTGCTTGAACCAGGATAGCCTGCGAAAAGGCGGGCTATCCGGGACCAGGCTGAGAAA
GTCCCTTTGAACCTGAACAGGGTAATGCCTGCGCAGGGAGTGTGCAGTTTTTTTTTTTTCCTGTAGCTTTCTAAAGGAGA
AGAAGCTACTGTTGCCGCTCGAGTCTCGTTCCACGGTTTTCAACAGTTAGTTTCTTATGAGCTAAGAGATTCAGCTTAAT
TGGCTTACAGCCATAAAAGAAGTCTTTAACTGATGCACTAAGTCACTAACAGTAGGGAATAATTCAATCAAAAAATCATC
CAGATTGATAAAAATGCATTTGCACCTTTGGGGCATAAGCTGAAATTACTCTGCTCGCACAAATCAGATTTTTAAAACTT
ATGATCATGTTTTCAACTTATACTCGTTTGTTTACATAATGGGATGATCAGTTGTTCACTTTGAGCAAAGCATACTGGGC
AGGTGTAGGGAAAGTGAAGCTCATGAAACTGATCCACTGTAATTCTCATTGTTCAGCTTTTATTTACACAAATGTGCGAG
TCAACACGTAAAAGATTATGATATATTGCAGTAGAACATAAGTAAAACGACCTTACCAAATGCGAAAGAAAGCTTTTCGA
GCCGGAATGATCAAAAGGTTACACATTCTGTACTCATTTTCCTGCTATATGAGATCACACAATTATCAAGAGCCTGAAAC
TCTGGAATACCAATATTTAGACACGTTACATAGAGTTTTGAAGGTTTCTCATTTGACCAGCTCCTGTGTTTGACATGCTT
TGGTTTCATATGGTTAATGTTTCTGCTAAATCAACCATGAGAGATGTGAACTATTTCTATATCATGTGTCTGTAACGTTG
GGGCCGCTTGTGAGCCTCTTCCTTCACCATTTTCAGTTTGATCAGTTAATAACCTCATGTAAAAGCAGTGAGAGAGAGAA
GAGATCAGAGATGGCACACTGTTTCCTTTGGAAATCCTGGGCGTTGTTATGTTTGATCGTAGGCTTTGTGACTGGTAAAG
AAAAAAACAGCATGTATGTTATGTTCAAAATACTAAAAAACGACTCGTAGTTTAATACTCATCCGATACCGTCGTCTTCT
TCATCTGAAAATTGAGAAAAAAAGTCTTACCGTGTCGATTGCTAGAATACTCCAATCCAAGCCCTTGCTTAGTTTCTCTC
AATCTAATCCCTAATTTTCGTCACTATAATTCTCCCGAAA
>AT2G29650.1 | chr2:12676004-12679003 REVERSE LENGTH=3000
GATCTTATAGTACATTTTGGATGAAAGTTTTAGGTTTATAGAATTCTACTTATGTTTTGTGAAGAAGAAAAAAACGAATT
CGAATGATGTTTATTATATATGCCTTTTCCCTCCATATATATAATTTTTTCTTTTATATTATGAAACTTTGGAGCCGAAA
TTCATTTATTTAGACTGGAATGAGAGTAGATAAATTAGTTCATTCTATAAGGTGTTGAACTAGGTAGGGGAGTTTTAGGT
CACACAATTTTTTTGACGAAACCTTAGTTCGTCACTAAACCACAAGCTCTTCTCATAACATACTTTTGTGGTATATATAT
ATATACTTTTTAGTTAACTTGGAAATTTTAGGTTTTAGACTCATCCGATGCTGTTAGTATTAATGGATGATGATATCTTC
TAAATTTAATTAATATATTATATAGGCATAAATTATTCCTCCATCTTCAACTAAGTTCGAACATGGGTAGCCAATACCAA
ACTCTACGTACCACACACCACATGAGCAACCCATGTTGGGTGTTTAGTGGTATTCATTACACATTTACACTGATACTCAA
TGTTGTAACTTCTCTATACAGAATCATTTTCTCTTCATCTTTCTATAGAATGTATTCTCCATTTTTTTCTTCAATTATTT
GTACGATGTTATGTAATTACATTTAAATTATTGTATACAATGTAAATTATAAAGAAGACAAACTCGAAATTTAGAGGAAT
CCAAGGCTACACAGAATTATTTTATTGATATGAATATTTGGTTTCACAAATTTTTGTTGCTTAGGATGCGGACGTAGACA
GGGGAACACGTGCACATGTCTCATTTCTAATCTCTGCGCCTCATCAGTGCATATGTGTTTACTAATTAGATCCATGCACA
CATCCATGCATTTGATCATAACAAATTATTAAAAGAAAATAAACAAAGTGATTTTATTTATAAATGTTTCATTCAGTTTA
ATTAGGCTTTTTATATATACAGAACATGACAAAAAAAAATTAGGTTAAGGTTTCGCTTTCAGGAGAAGAAAAGCGAAATA
TTCAAGTGGCAGTTGGAGGTGCTAAGTTTTTGATTCGTTTAGTTTAATATGAATGTTAGTATATAAATGTTATCACGTTC
ATGTTTTCATCACAATCAATCGTGGTTTTGCCTCACCATTTTATTTTTGTTTTGGAAAATGTATATTCTAATTACTCTGA
ATATAACTACATATTGATGAAAACTCGTCATATTTGACACTGAGATTATATATACCATGGAAATTTTGATTAGTAGAAAA
AAGTTGCGCCTATTTAAAATTAATTCGTAGGCTCATATAGGATAACGATTGAAGGTCATAAATCAGATTAATTACTACCA
CTTGGTTGGATAAATTATTTTCATCACATTGTCGGTAGAGAATATCACATTGTACAAACTAAAAAACGTATTATTTTTTC
TCATATAACCAAATCTAGAAAGTGTAATTTGGTTATAGCTTAGATGTCGTTTAGCTAATAAATATAGAAATAAAATAATA
GAGAAAGGAGAGTTAGTGATGAATGATTGAAATGGTGAATGATAATTGGAGAAGTGGGCCACGTGAGAGAAGCATGTACT
TTTGGAAAGTGGGTCATTTCGAAGCTCTTCCTGTCTCCATCCACATGAAGTTGGCATTCTTGTGTCTTTACGGCCTAAGT
TTGCGTTTCTACCTCTTGAGAAATGAATCTTGCCTTCTTGTTTAGTGACTGGTACGGATCTAATAGTAACATGACACCAT
CTCATATTTCTGAATTGGACGTCTTTGAATTGAATACCATAACCTAGGTTATAGTCTACACCTACAATATTACGTGCCGA
TAGATCAACATGCATGATCCGTATAGTTTAGTGATCTCGTTACGTCGTTATATCAATTGGTGAAAATCATCAAGTGTTTT
TTTAGGAGTGATGAATTACTGGTACATAAATTTTACGTTTCGTTTAGATTTTGGAAGACCTTGACGACACAGTGGTAGAT
GTTGGTAAATGGATAACGCATGCAACAAAGAAATAACGATACAACAACAATAATGATGACTTAAAAGAAGAATAAAATAA
ATAAAAGTGGCAGTCATAATTCATAAAAGCCTAAGCTAGGAAATTCTTATGGTAGACCAGAAGGGACACCTTCGATGAGT
AAAATCTGCCGCACCACAATCTTACATCATTCTCATCCCCTAAACTTGGACCTCCTCCATTAATAAATAAGAAAGCTGCA
AACGTTAATCTTCTAATTGTGATTTTGTTACAAGTTTTATAGATTCTTTGTTCTATCTAGCTACATATATTTCATACATT
TCACTAATTTACAAATATGTAAGAATGTAATCAATGTAATCGACTAAGAATACATCAAACATTACCAAATTTGATTGACA
TTTACCTCTGTCTATTCGTCCTCAACATTATTATCCCATACGTTCATACAAATTGACATTTTACACTTAATTTTGAATAT
CATGATCAATACTCTCTCGCATGGGATACTTAATCAATTGTTGGATTAAATATTCTTTCGCATCTTTGTGAACGCAATTA
GTGGGTGGTTTGGGTTCCACCTTTGGATCCTGCCTTTATTCCACATAAAGTAGATCACTGGTCATACTCATATCCTTACG
GACAATAAACTATTGTTATTGGTATTGCCGTATTATTGTAATTCTATTCATAGGTCTACTTCCAAATCTTTGAGATTTTT
TTTTCATTGGGGAAGTAAGATAGATCTCGCAATTTATGCTCGTAAGCTAACATTATTTGGGCCTTATATGGGCTTTATGT
TAAACTGATAGTTAATAATGGACCTCCAATAGTTATTCTGTTAACCGTTACTTCCCGTTAGATTATGACATCCTCACTCA
ACCAATACTTAAACGCCACATGTCGTCACATCAGCCACGACCTTAAAAAAAAATCAATTCCTCTCTCTTAAAACAAAGAA
GAAAAAAACAGAGAAGAAGAAGAAAAAATCTATCTCCGCC
>AT2G29650.4 | chr2:12675563-12678562 REVERSE LENGTH=3000
CATCTTCAACTAAGTTCGAACATGGGTAGCCAATACCAAACTCTACGTACCACACACCACATGAGCAACCCATGTTGGGT
GTTTAGTGGTATTCATTACACATTTACACTGATACTCAATGTTGTAACTTCTCTATACAGAATCATTTTCTCTTCATCTT
TCTATAGAATGTATTCTCCATTTTTTTCTTCAATTATTTGTACGATGTTATGTAATTACATTTAAATTATTGTATACAAT
GTAAATTATAAAGAAGACAAACTCGAAATTTAGAGGAATCCAAGGCTACACAGAATTATTTTATTGATATGAATATTTGG
TTTCACAAATTTTTGTTGCTTAGGATGCGGACGTAGACAGGGGAACACGTGCACATGTCTCATTTCTAATCTCTGCGCCT
CATCAGTGCATATGTGTTTACTAATTAGATCCATGCACACATCCATGCATTTGATCATAACAAATTATTAAAAGAAAATA
AACAAAGTGATTTTATTTATAAATGTTTCATTCAGTTTAATTAGGCTTTTTATATATACAGAACATGACAAAAAAAAATT
AGGTTAAGGTTTCGCTTTCAGGAGAAGAAAAGCGAAATATTCAAGTGGCAGTTGGAGGTGCTAAGTTTTTGATTCGTTTA
GTTTAATATGAATGTTAGTATATAAATGTTATCACGTTCATGTTTTCATCACAATCAATCGTGGTTTTGCCTCACCATTT
TATTTTTGTTTTGGAAAATGTATATTCTAATTACTCTGAATATAACTACATATTGATGAAAACTCGTCATATTTGACACT
GAGATTATATATACCATGGAAATTTTGATTAGTAGAAAAAAGTTGCGCCTATTTAAAATTAATTCGTAGGCTCATATAGG
ATAACGATTGAAGGTCATAAATCAGATTAATTACTACCACTTGGTTGGATAAATTATTTTCATCACATTGTCGGTAGAGA
ATATCACATTGTACAAACTAAAAAACGTATTATTTTTTCTCATATAACCAAATCTAGAAAGTGTAATTTGGTTATAGCTT
AGATGTCGTTTAGCTAATAAATATAGAAATAAAATAATAGAGAAAGGAGAGTTAGTGATGAATGATTGAAATGGTGAATG
ATAATTGGAGAAGTGGGCCACGTGAGAGAAGCATGTACTTTTGGAAAGTGGGTCATTTCGAAGCTCTTCCTGTCTCCATC
CACATGAAGTTGGCATTCTTGTGTCTTTACGGCCTAAGTTTGCGTTTCTACCTCTTGAGAAATGAATCTTGCCTTCTTGT
TTAGTGACTGGTACGGATCTAATAGTAACATGACACCATCTCATATTTCTGAATTGGACGTCTTTGAATTGAATACCATA
ACCTAGGTTATAGTCTACACCTACAATATTACGTGCCGATAGATCAACATGCATGATCCGTATAGTTTAGTGATCTCGTT
ACGTCGTTATATCAATTGGTGAAAATCATCAAGTGTTTTTTTAGGAGTGATGAATTACTGGTACATAAATTTTACGTTTC
GTTTAGATTTTGGAAGACCTTGACGACACAGTGGTAGATGTTGGTAAATGGATAACGCATGCAACAAAGAAATAACGATA
CAACAACAATAATGATGACTTAAAAGAAGAATAAAATAAATAAAAGTGGCAGTCATAATTCATAAAAGCCTAAGCTAGGA
AATTCTTATGGTAGACCAGAAGGGACACCTTCGATGAGTAAAATCTGCCGCACCACAATCTTACATCATTCTCATCCCCT
AAACTTGGACCTCCTCCATTAATAAATAAGAAAGCTGCAAACGTTAATCTTCTAATTGTGATTTTGTTACAAGTTTTATA
GATTCTTTGTTCTATCTAGCTACATATATTTCATACATTTCACTAATTTACAAATATGTAAGAATGTAATCAATGTAATC
GACTAAGAATACATCAAACATTACCAAATTTGATTGACATTTACCTCTGTCTATTCGTCCTCAACATTATTATCCCATAC
GTTCATACAAATTGACATTTTACACTTAATTTTGAATATCATGATCAATACTCTCTCGCATGGGATACTTAATCAATTGT
TGGATTAAATATTCTTTCGCATCTTTGTGAACGCAATTAGTGGGTGGTTTGGGTTCCACCTTTGGATCCTGCCTTTATTC
CACATAAAGTAGATCACTGGTCATACTCATATCCTTACGGACAATAAACTATTGTTATTGGTATTGCCGTATTATTGTAA
TTCTATTCATAGGTCTACTTCCAAATCTTTGAGATTTTTTTTTCATTGGGGAAGTAAGATAGATCTCGCAATTTATGCTC
GTAAGCTAACATTATTTGGGCCTTATATGGGCTTTATGTTAAACTGATAGTTAATAATGGACCTCCAATAGTTATTCTGT
TAACCGTTACTTCCCGTTAGATTATGACATCCTCACTCAACCAATACTTAAACGCCACATGTCGTCACATCAGCCACGAC
CTTAAAAAAAAATCAATTCCTCTCTCTTAAAACAAAGAAGAAAAAAACAGAGAAGAAGAAGAAAAAATCTATCTCCGCCA
TGAACGCGAGAGCTCTTCTTTGCTCTTCAAATATTCACTCTCTCTACACTTCAAATCGTCCACCTGAAAAAACCTCTTCT
TCTCGCAGCCTCCGTAATCTCAAACCATCTCCAAAGTCGTTACGGGTATGGATCTACCCGCGAAATAGGTCCAGTGTTTT
CCGGGTATTAGTTCGGAGCTCCGACAAGAGTGAAAGCAGTAATTCGTATTACGTAGAAGGAGATAAAGTAAGTGGAAACA
ATGACGTCGTTTCTGATTCGCCTAGCTCTATCGTCCTCCCATGGTGGGAAGAGTTTCCGAAGCGGTGGGTGATTGTGTTA
CTCTGTTTCTCAGCTTTTCTTCTCTGCAATATGGACAGAGTAAGTAGCAAAAAAGATTGGATTTTTATGGATTGGGAAGA
GTTATTCAATTTGGGACAGATGATGTTTTAACAGGTGAAT
>AT2G29650.3 | chr2:12675723-12678722 REVERSE LENGTH=3000
ACAAGCTCTTCTCATAACATACTTTTGTGGTATATATATATATACTTTTTAGTTAACTTGGAAATTTTAGGTTTTAGACT
CATCCGATGCTGTTAGTATTAATGGATGATGATATCTTCTAAATTTAATTAATATATTATATAGGCATAAATTATTCCTC
CATCTTCAACTAAGTTCGAACATGGGTAGCCAATACCAAACTCTACGTACCACACACCACATGAGCAACCCATGTTGGGT
GTTTAGTGGTATTCATTACACATTTACACTGATACTCAATGTTGTAACTTCTCTATACAGAATCATTTTCTCTTCATCTT
TCTATAGAATGTATTCTCCATTTTTTTCTTCAATTATTTGTACGATGTTATGTAATTACATTTAAATTATTGTATACAAT
GTAAATTATAAAGAAGACAAACTCGAAATTTAGAGGAATCCAAGGCTACACAGAATTATTTTATTGATATGAATATTTGG
TTTCACAAATTTTTGTTGCTTAGGATGCGGACGTAGACAGGGGAACACGTGCACATGTCTCATTTCTAATCTCTGCGCCT
CATCAGTGCATATGTGTTTACTAATTAGATCCATGCACACATCCATGCATTTGATCATAACAAATTATTAAAAGAAAATA
AACAAAGTGATTTTATTTATAAATGTTTCATTCAGTTTAATTAGGCTTTTTATATATACAGAACATGACAAAAAAAAATT
AGGTTAAGGTTTCGCTTTCAGGAGAAGAAAAGCGAAATATTCAAGTGGCAGTTGGAGGTGCTAAGTTTTTGATTCGTTTA
GTTTAATATGAATGTTAGTATATAAATGTTATCACGTTCATGTTTTCATCACAATCAATCGTGGTTTTGCCTCACCATTT
TATTTTTGTTTTGGAAAATGTATATTCTAATTACTCTGAATATAACTACATATTGATGAAAACTCGTCATATTTGACACT
GAGATTATATATACCATGGAAATTTTGATTAGTAGAAAAAAGTTGCGCCTATTTAAAATTAATTCGTAGGCTCATATAGG
ATAACGATTGAAGGTCATAAATCAGATTAATTACTACCACTTGGTTGGATAAATTATTTTCATCACATTGTCGGTAGAGA
ATATCACATTGTACAAACTAAAAAACGTATTATTTTTTCTCATATAACCAAATCTAGAAAGTGTAATTTGGTTATAGCTT
AGATGTCGTTTAGCTAATAAATATAGAAATAAAATAATAGAGAAAGGAGAGTTAGTGATGAATGATTGAAATGGTGAATG
ATAATTGGAGAAGTGGGCCACGTGAGAGAAGCATGTACTTTTGGAAAGTGGGTCATTTCGAAGCTCTTCCTGTCTCCATC
CACATGAAGTTGGCATTCTTGTGTCTTTACGGCCTAAGTTTGCGTTTCTACCTCTTGAGAAATGAATCTTGCCTTCTTGT
TTAGTGACTGGTACGGATCTAATAGTAACATGACACCATCTCATATTTCTGAATTGGACGTCTTTGAATTGAATACCATA
ACCTAGGTTATAGTCTACACCTACAATATTACGTGCCGATAGATCAACATGCATGATCCGTATAGTTTAGTGATCTCGTT
ACGTCGTTATATCAATTGGTGAAAATCATCAAGTGTTTTTTTAGGAGTGATGAATTACTGGTACATAAATTTTACGTTTC
GTTTAGATTTTGGAAGACCTTGACGACACAGTGGTAGATGTTGGTAAATGGATAACGCATGCAACAAAGAAATAACGATA
CAACAACAATAATGATGACTTAAAAGAAGAATAAAATAAATAAAAGTGGCAGTCATAATTCATAAAAGCCTAAGCTAGGA
AATTCTTATGGTAGACCAGAAGGGACACCTTCGATGAGTAAAATCTGCCGCACCACAATCTTACATCATTCTCATCCCCT
AAACTTGGACCTCCTCCATTAATAAATAAGAAAGCTGCAAACGTTAATCTTCTAATTGTGATTTTGTTACAAGTTTTATA
GATTCTTTGTTCTATCTAGCTACATATATTTCATACATTTCACTAATTTACAAATATGTAAGAATGTAATCAATGTAATC
GACTAAGAATACATCAAACATTACCAAATTTGATTGACATTTACCTCTGTCTATTCGTCCTCAACATTATTATCCCATAC
GTTCATACAAATTGACATTTTACACTTAATTTTGAATATCATGATCAATACTCTCTCGCATGGGATACTTAATCAATTGT
TGGATTAAATATTCTTTCGCATCTTTGTGAACGCAATTAGTGGGTGGTTTGGGTTCCACCTTTGGATCCTGCCTTTATTC
CACATAAAGTAGATCACTGGTCATACTCATATCCTTACGGACAATAAACTATTGTTATTGGTATTGCCGTATTATTGTAA
TTCTATTCATAGGTCTACTTCCAAATCTTTGAGATTTTTTTTTCATTGGGGAAGTAAGATAGATCTCGCAATTTATGCTC
GTAAGCTAACATTATTTGGGCCTTATATGGGCTTTATGTTAAACTGATAGTTAATAATGGACCTCCAATAGTTATTCTGT
TAACCGTTACTTCCCGTTAGATTATGACATCCTCACTCAACCAATACTTAAACGCCACATGTCGTCACATCAGCCACGAC
CTTAAAAAAAAATCAATTCCTCTCTCTTAAAACAAAGAAGAAAAAAACAGAGAAGAAGAAGAAAAAATCTATCTCCGCCA
TGAACGCGAGAGCTCTTCTTTGCTCTTCAAATATTCACTCTCTCTACACTTCAAATCGTCCACCTGAAAAAACCTCTTCT
TCTCGCAGCCTCCGTAATCTCAAACCATCTCCAAAGTCGTTACGGGTATGGATCTACCCGCGAAATAGGTCCAGTGTTTT
CCGGGTATTAGTTCGGAGCTCCGACAAGAGTGAAAGCAGTAATTCGTATTACGTAGAAGGAGATAAAGTAAGTGGAAACA
ATGACGTCGTTTCTGATTCGCCTAGCTCTATCGTCCTCCC
>AT2G29650.2 | chr2:12676004-12679003 REVERSE LENGTH=3000
GATCTTATAGTACATTTTGGATGAAAGTTTTAGGTTTATAGAATTCTACTTATGTTTTGTGAAGAAGAAAAAAACGAATT
CGAATGATGTTTATTATATATGCCTTTTCCCTCCATATATATAATTTTTTCTTTTATATTATGAAACTTTGGAGCCGAAA
TTCATTTATTTAGACTGGAATGAGAGTAGATAAATTAGTTCATTCTATAAGGTGTTGAACTAGGTAGGGGAGTTTTAGGT
CACACAATTTTTTTGACGAAACCTTAGTTCGTCACTAAACCACAAGCTCTTCTCATAACATACTTTTGTGGTATATATAT
ATATACTTTTTAGTTAACTTGGAAATTTTAGGTTTTAGACTCATCCGATGCTGTTAGTATTAATGGATGATGATATCTTC
TAAATTTAATTAATATATTATATAGGCATAAATTATTCCTCCATCTTCAACTAAGTTCGAACATGGGTAGCCAATACCAA
ACTCTACGTACCACACACCACATGAGCAACCCATGTTGGGTGTTTAGTGGTATTCATTACACATTTACACTGATACTCAA
TGTTGTAACTTCTCTATACAGAATCATTTTCTCTTCATCTTTCTATAGAATGTATTCTCCATTTTTTTCTTCAATTATTT
GTACGATGTTATGTAATTACATTTAAATTATTGTATACAATGTAAATTATAAAGAAGACAAACTCGAAATTTAGAGGAAT
CCAAGGCTACACAGAATTATTTTATTGATATGAATATTTGGTTTCACAAATTTTTGTTGCTTAGGATGCGGACGTAGACA
GGGGAACACGTGCACATGTCTCATTTCTAATCTCTGCGCCTCATCAGTGCATATGTGTTTACTAATTAGATCCATGCACA
CATCCATGCATTTGATCATAACAAATTATTAAAAGAAAATAAACAAAGTGATTTTATTTATAAATGTTTCATTCAGTTTA
ATTAGGCTTTTTATATATACAGAACATGACAAAAAAAAATTAGGTTAAGGTTTCGCTTTCAGGAGAAGAAAAGCGAAATA
TTCAAGTGGCAGTTGGAGGTGCTAAGTTTTTGATTCGTTTAGTTTAATATGAATGTTAGTATATAAATGTTATCACGTTC
ATGTTTTCATCACAATCAATCGTGGTTTTGCCTCACCATTTTATTTTTGTTTTGGAAAATGTATATTCTAATTACTCTGA
ATATAACTACATATTGATGAAAACTCGTCATATTTGACACTGAGATTATATATACCATGGAAATTTTGATTAGTAGAAAA
AAGTTGCGCCTATTTAAAATTAATTCGTAGGCTCATATAGGATAACGATTGAAGGTCATAAATCAGATTAATTACTACCA
CTTGGTTGGATAAATTATTTTCATCACATTGTCGGTAGAGAATATCACATTGTACAAACTAAAAAACGTATTATTTTTTC
TCATATAACCAAATCTAGAAAGTGTAATTTGGTTATAGCTTAGATGTCGTTTAGCTAATAAATATAGAAATAAAATAATA
GAGAAAGGAGAGTTAGTGATGAATGATTGAAATGGTGAATGATAATTGGAGAAGTGGGCCACGTGAGAGAAGCATGTACT
TTTGGAAAGTGGGTCATTTCGAAGCTCTTCCTGTCTCCATCCACATGAAGTTGGCATTCTTGTGTCTTTACGGCCTAAGT
TTGCGTTTCTACCTCTTGAGAAATGAATCTTGCCTTCTTGTTTAGTGACTGGTACGGATCTAATAGTAACATGACACCAT
CTCATATTTCTGAATTGGACGTCTTTGAATTGAATACCATAACCTAGGTTATAGTCTACACCTACAATATTACGTGCCGA
TAGATCAACATGCATGATCCGTATAGTTTAGTGATCTCGTTACGTCGTTATATCAATTGGTGAAAATCATCAAGTGTTTT
TTTAGGAGTGATGAATTACTGGTACATAAATTTTACGTTTCGTTTAGATTTTGGAAGACCTTGACGACACAGTGGTAGAT
GTTGGTAAATGGATAACGCATGCAACAAAGAAATAACGATACAACAACAATAATGATGACTTAAAAGAAGAATAAAATAA
ATAAAAGTGGCAGTCATAATTCATAAAAGCCTAAGCTAGGAAATTCTTATGGTAGACCAGAAGGGACACCTTCGATGAGT
AAAATCTGCCGCACCACAATCTTACATCATTCTCATCCCCTAAACTTGGACCTCCTCCATTAATAAATAAGAAAGCTGCA
AACGTTAATCTTCTAATTGTGATTTTGTTACAAGTTTTATAGATTCTTTGTTCTATCTAGCTACATATATTTCATACATT
TCACTAATTTACAAATATGTAAGAATGTAATCAATGTAATCGACTAAGAATACATCAAACATTACCAAATTTGATTGACA
TTTACCTCTGTCTATTCGTCCTCAACATTATTATCCCATACGTTCATACAAATTGACATTTTACACTTAATTTTGAATAT
CATGATCAATACTCTCTCGCATGGGATACTTAATCAATTGTTGGATTAAATATTCTTTCGCATCTTTGTGAACGCAATTA
GTGGGTGGTTTGGGTTCCACCTTTGGATCCTGCCTTTATTCCACATAAAGTAGATCACTGGTCATACTCATATCCTTACG
GACAATAAACTATTGTTATTGGTATTGCCGTATTATTGTAATTCTATTCATAGGTCTACTTCCAAATCTTTGAGATTTTT
TTTTCATTGGGGAAGTAAGATAGATCTCGCAATTTATGCTCGTAAGCTAACATTATTTGGGCCTTATATGGGCTTTATGT
TAAACTGATAGTTAATAATGGACCTCCAATAGTTATTCTGTTAACCGTTACTTCCCGTTAGATTATGACATCCTCACTCA
ACCAATACTTAAACGCCACATGTCGTCACATCAGCCACGACCTTAAAAAAAAATCAATTCCTCTCTCTTAAAACAAAGAA
GAAAAAAACAGAGAAGAAGAAGAAAAAATCTATCTCCGCC
```
